## Supplementary material for "The *Tofu* mutation restores female fertility to *Drosophila* with a null *BEAF* mutation": VCF file S4: fileS4_kog30dm6.raw.snps.indels.vcf (part 121 of 171)

```
3R	17814497	.	A	G	1319.77	.	AC=2;AF=1.00;AN=2;BaseQRankSum=1.511;ClippingRankSum=0.000;DP=51;ExcessHet=3.0103;FS=3.188;MLEAC=2;MLEAF=1.00;MQ=43.62;MQRankSum=-0.450;QD=26.40;ReadPosRankSum=0.520;SOR=0.416	GT:AD:DP:GQ:PL	1/1:1,49:50:99:1348,123,0
3R	17814512	.	A	C	1253.77	.	AC=2;AF=1.00;AN=2;BaseQRankSum=0.478;ClippingRankSum=0.000;DP=50;ExcessHet=3.0103;FS=0.000;MLEAC=2;MLEAF=1.00;MQ=43.65;MQRankSum=-0.422;QD=25.59;ReadPosRankSum=1.309;SOR=0.223	GT:AD:DP:GQ:PL	1/1:1,48:49:99:1282,120,0
3R	17814604	.	C	CT	2233.73	.	AC=2;AF=1.00;AN=2;DP=53;ExcessHet=3.0103;FS=0.000;MLEAC=2;MLEAF=1.00;MQ=43.65;QD=35.95;SOR=0.693	GT:AD:DP:GQ:PL	1/1:0,52:52:99:2271,156,0
3R	17814620	.	A	T	2247.77	.	AC=2;AF=1.00;AN=2;DP=52;ExcessHet=3.0103;FS=0.000;MLEAC=2;MLEAF=1.00;MQ=43.64;QD=33.13;SOR=0.693	GT:AD:DP:GQ:PL	1/1:0,52:52:99:2276,156,0
3R	17814674	.	T	A	1669.77	.	AC=2;AF=1.00;AN=2;DP=38;ExcessHet=3.0103;FS=0.000;MLEAC=2;MLEAF=1.00;MQ=43.51;QD=26.12;SOR=1.179	GT:AD:DP:GQ:PL	1/1:0,38:38:99:1698,117,0
3R	17814680	.	TG	T	1611.73	.	AC=2;AF=1.00;AN=2;DP=38;ExcessHet=3.0103;FS=0.000;MLEAC=2;MLEAF=1.00;MQ=43.51;QD=27.78;SOR=1.329	GT:AD:DP:GQ:PL	1/1:0,38:38:99:1649,114,0
3R	17814706	.	A	AGGG	1606.73	.	AC=2;AF=1.00;AN=2;DP=39;ExcessHet=3.0103;FS=0.000;MLEAC=2;MLEAF=1.00;MQ=43.60;QD=32.77;SOR=1.179	GT:AD:DP:GQ:PL	1/1:0,38:38:99:1644,114,0
3R	17815634	.	A	G	1666.77	.	AC=2;AF=1.00;AN=2;DP=38;ExcessHet=3.0103;FS=0.000;MLEAC=2;MLEAF=1.00;MQ=43.92;QD=28.23;SOR=0.798	GT:AD:DP:GQ:PL	1/1:0,38:38:99:1695,114,0
3R	17815637	.	A	G	1636.77	.	AC=2;AF=1.00;AN=2;DP=37;ExcessHet=3.0103;FS=0.000;MLEAC=2;MLEAF=1.00;MQ=43.92;QD=31.65;SOR=0.859	GT:AD:DP:GQ:PL	1/1:0,37:37:99:1665,111,0
3R	17815857	.	T	C	1456.77	.	AC=2;AF=1.00;AN=2;DP=55;ExcessHet=3.0103;FS=0.000;MLEAC=2;MLEAF=1.00;MQ=43.93;QD=26.49;SOR=1.061	GT:AD:DP:GQ:PL	1/1:0,55:55:99:1485,165,0
3R	17815925	.	ACTTTT	A	2607.73	.	AC=2;AF=1.00;AN=2;DP=58;ExcessHet=3.0103;FS=0.000;MLEAC=2;MLEAF=1.00;MQ=43.54;QD=31.74;SOR=0.762	GT:AD:DP:GQ:PL	1/1:0,58:58:99:2645,178,0
3R	17815930	.	T	TAAG	2607.73	.	AC=2;AF=1.00;AN=2;DP=58;ExcessHet=3.0103;FS=0.000;MLEAC=2;MLEAF=1.00;MQ=43.54;QD=30.44;SOR=0.762	GT:AD:DP:GQ:PL	1/1:0,58:58:99:2645,178,0
3R	17815961	.	G	A	1553.77	.	AC=2;AF=1.00;AN=2;DP=60;ExcessHet=3.0103;FS=0.000;MLEAC=2;MLEAF=1.00;MQ=43.49;QD=25.90;SOR=0.760	GT:AD:DP:GQ:PL	1/1:0,60:60:99:1582,179,0
3R	17815979	.	C	A	2730.77	.	AC=2;AF=1.00;AN=2;DP=64;ExcessHet=3.0103;FS=0.000;MLEAC=2;MLEAF=1.00;MQ=43.23;QD=31.66;SOR=0.822	GT:AD:DP:GQ:PL	1/1:0,64:64:99:2759,193,0
3R	17815988	.	C	T	2736.77	.	AC=2;AF=1.00;AN=2;DP=63;ExcessHet=3.0103;FS=0.000;MLEAC=2;MLEAF=1.00;MQ=43.25;QD=30.10;SOR=0.859	GT:AD:DP:GQ:PL	1/1:0,63:63:99:2765,193,0
3R	17816020	.	G	A	1559.77	.	AC=2;AF=1.00;AN=2;DP=58;ExcessHet=3.0103;FS=0.000;MLEAC=2;MLEAF=1.00;MQ=43.39;QD=26.89;SOR=0.693	GT:AD:DP:GQ:PL	1/1:0,58:58:99:1588,174,0
3R	17816035	.	C	A	1662.77	.	AC=2;AF=1.00;AN=2;DP=61;ExcessHet=3.0103;FS=0.000;MLEAC=2;MLEAF=1.00;MQ=43.49;QD=27.26;SOR=0.725	GT:AD:DP:GQ:PL	1/1:0,61:61:99:1691,183,0
3R	17816067	.	A	G	2554.77	.	AC=2;AF=1.00;AN=2;DP=58;ExcessHet=3.0103;FS=0.000;MLEAC=2;MLEAF=1.00;MQ=43.78;QD=30.51;SOR=0.836	GT:AD:DP:GQ:PL	1/1:0,58:58:99:2583,175,0
3R	17816069	.	C	T	2554.77	.	AC=2;AF=1.00;AN=2;DP=56;ExcessHet=3.0103;FS=0.000;MLEAC=2;MLEAF=1.00;MQ=43.77;QD=26.35;SOR=0.922	GT:AD:DP:GQ:PL	1/1:0,56:56:99:2583,175,0
3R	17816074	.	T	G	2446.77	.	AC=2;AF=1.00;AN=2;DP=55;ExcessHet=3.0103;FS=0.000;MLEAC=2;MLEAF=1.00;MQ=43.77;QD=31.12;SOR=0.884	GT:AD:DP:GQ:PL	1/1:0,55:55:99:2475,166,0
3R	17816284	.	A	T	1355.77	.	AC=2;AF=1.00;AN=2;DP=51;ExcessHet=3.0103;FS=0.000;MLEAC=2;MLEAF=1.00;MQ=43.83;QD=26.58;SOR=1.565	GT:AD:DP:GQ:PL	1/1:0,51:51:99:1384,153,0
3R	17816329	.	AT	A	799.73	.	AC=2;AF=1.00;AN=2;BaseQRankSum=1.397;ClippingRankSum=0.000;DP=62;ExcessHet=3.0103;FS=9.479;MLEAC=2;MLEAF=1.00;MQ=43.80;MQRankSum=1.675;QD=14.28;ReadPosRankSum=0.842;SOR=0.118	GT:AD:DP:GQ:PL	1/1:4,52:56:83:837,83,0
3R	17816348	.	C	A	2237.77	.	AC=2;AF=1.00;AN=2;DP=51;ExcessHet=3.0103;FS=0.000;MLEAC=2;MLEAF=1.00;MQ=43.83;QD=26.41;SOR=0.994	GT:AD:DP:GQ:PL	1/1:0,51:51:99:2266,165,0
3R	17816374	.	C	A	1255.77	.	AC=2;AF=1.00;AN=2;DP=47;ExcessHet=3.0103;FS=0.000;MLEAC=2;MLEAF=1.00;MQ=44.00;QD=26.72;SOR=0.823	GT:AD:DP:GQ:PL	1/1:0,47:47:99:1284,141,0
3R	17816498	.	G	A	1708.77	.	AC=2;AF=1.00;AN=2;BaseQRankSum=0.301;ClippingRankSum=0.000;DP=65;ExcessHet=3.0103;FS=0.000;MLEAC=2;MLEAF=1.00;MQ=43.49;MQRankSum=-0.265;QD=26.29;ReadPosRankSum=-0.529;SOR=0.249	GT:AD:DP:GQ:PL	1/1:1,64:65:99:1737,167,0
3R	17816525	.	C	T	1744.77	.	AC=2;AF=1.00;AN=2;BaseQRankSum=0.676;ClippingRankSum=0.000;DP=68;ExcessHet=3.0103;FS=3.554;MLEAC=2;MLEAF=1.00;MQ=43.84;MQRankSum=-0.143;QD=25.66;ReadPosRankSum=-0.516;SOR=0.663	GT:AD:DP:GQ:PL	1/1:1,67:68:99:1773,176,0
3R	17816596	.	C	T	1695.77	.	AC=2;AF=1.00;AN=2;DP=64;ExcessHet=3.0103;FS=0.000;MLEAC=2;MLEAF=1.00;MQ=43.97;QD=26.50;SOR=0.756	GT:AD:DP:GQ:PL	1/1:0,64:64:99:1724,190,0
3R	17816692	.	AG	A	2204.73	.	AC=2;AF=1.00;AN=2;BaseQRankSum=0.766;ClippingRankSum=0.000;DP=55;ExcessHet=3.0103;FS=0.000;MLEAC=2;MLEAF=1.00;MQ=43.89;MQRankSum=-0.163;QD=35.04;ReadPosRankSum=0.916;SOR=0.223	GT:AD:DP:GQ:PL	1/1:1,52:53:99:2242,134,0
3R	17816717	.	C	T	2387.77	.	AC=2;AF=1.00;AN=2;DP=59;ExcessHet=3.0103;FS=0.000;MLEAC=2;MLEAF=1.00;MQ=43.90;QD=26.28;SOR=0.871	GT:AD:DP:GQ:PL	1/1:0,59:59:99:2416,178,0
3R	17816998	.	T	C	1663.77	.	AC=2;AF=1.00;AN=2;DP=65;ExcessHet=3.0103;FS=0.000;MLEAC=2;MLEAF=1.00;MQ=44.00;QD=25.60;SOR=1.078	GT:AD:DP:GQ:PL	1/1:0,65:65:99:1692,192,0
3R	17817070	.	C	T	3050.77	.	AC=2;AF=1.00;AN=2;DP=68;ExcessHet=3.0103;FS=0.000;MLEAC=2;MLEAF=1.00;MQ=43.94;QD=37.62;SOR=0.814	GT:AD:DP:GQ:PL	1/1:0,68:68:99:3079,208,0
3R	17817073	.	C	G	3085.77	.	AC=2;AF=1.00;AN=2;DP=70;ExcessHet=3.0103;FS=0.000;MLEAC=2;MLEAF=1.00;MQ=43.94;QD=27.39;SOR=0.811	GT:AD:DP:GQ:PL	1/1:0,70:70:99:3114,211,0
3R	17817088	.	C	A	2886.77	.	AC=2;AF=1.00;AN=2;DP=66;ExcessHet=3.0103;FS=0.000;MLEAC=2;MLEAF=1.00;MQ=43.94;QD=31.42;SOR=0.957	GT:AD:DP:GQ:PL	1/1:0,66:66:99:2915,199,0
3R	17817096	.	C	T	2952.77	.	AC=2;AF=1.00;AN=2;DP=68;ExcessHet=3.0103;FS=0.000;MLEAC=2;MLEAF=1.00;MQ=43.94;QD=34.95;SOR=0.880	GT:AD:DP:GQ:PL	1/1:0,68:68:99:2981,205,0
3R	17818025	.	G	A	2701.77	.	AC=2;AF=1.00;AN=2;DP=63;ExcessHet=3.0103;FS=0.000;MLEAC=2;MLEAF=1.00;MQ=43.92;QD=33.34;SOR=1.143	GT:AD:DP:GQ:PL	1/1:0,62:62:99:2730,187,0
3R	17818027	.	A	G	2701.77	.	AC=2;AF=1.00;AN=2;DP=62;ExcessHet=3.0103;FS=0.000;MLEAC=2;MLEAF=1.00;MQ=43.92;QD=28.92;SOR=1.197	GT:AD:DP:GQ:PL	1/1:0,61:61:99:2730,187,0
3R	17818075	.	T	A	3249.77	.	AC=2;AF=1.00;AN=2;DP=75;ExcessHet=3.0103;FS=0.000;MLEAC=2;MLEAF=1.00;MQ=43.91;QD=27.48;SOR=0.864	GT:AD:DP:GQ:PL	1/1:0,74:74:99:3278,226,0
3R	17818089	.	C	T	3569.77	.	AC=2;AF=1.00;AN=2;DP=78;ExcessHet=3.0103;FS=0.000;MLEAC=2;MLEAF=1.00;MQ=43.91;QD=34.08;SOR=0.772	GT:AD:DP:GQ:PL	1/1:0,77:77:99:3598,244,0
3R	17818104	.	C	A	3391.77	.	AC=2;AF=1.00;AN=2;DP=75;ExcessHet=3.0103;FS=0.000;MLEAC=2;MLEAF=1.00;MQ=43.94;QD=32.02;SOR=0.774	GT:AD:DP:GQ:PL	1/1:0,75:75:99:3420,229,0
3R	17818112	.	A	C	3338.77	.	AC=2;AF=1.00;AN=2;DP=74;ExcessHet=3.0103;FS=0.000;MLEAC=2;MLEAF=1.00;MQ=43.93;QD=27.06;SOR=0.747	GT:AD:DP:GQ:PL	1/1:0,74:74:99:3367,226,0
3R	17818113	.	A	G	3338.77	.	AC=2;AF=1.00;AN=2;DP=74;ExcessHet=3.0103;FS=0.000;MLEAC=2;MLEAF=1.00;MQ=43.93;QD=30.35;SOR=0.747	GT:AD:DP:GQ:PL	1/1:0,74:74:99:3367,226,0
3R	17818146	.	C	A	2006.77	.	AC=2;AF=1.00;AN=2;DP=74;ExcessHet=3.0103;FS=0.000;MLEAC=2;MLEAF=1.00;MQ=43.97;QD=27.12;SOR=0.927	GT:AD:DP:GQ:PL	1/1:0,74:74:99:2035,220,0
3R	17818189	.	G	C	3277.77	.	AC=2;AF=1.00;AN=2;DP=76;ExcessHet=3.0103;FS=0.000;MLEAC=2;MLEAF=1.00;MQ=43.97;QD=35.32;SOR=1.091	GT:AD:DP:GQ:PL	1/1:0,75:75:99:3306,226,0
3R	17818194	.	T	G	3244.77	.	AC=2;AF=1.00;AN=2;DP=72;ExcessHet=3.0103;FS=0.000;MLEAC=2;MLEAF=1.00;MQ=43.97;QD=29.66;SOR=1.073	GT:AD:DP:GQ:PL	1/1:0,72:72:99:3273,223,0
3R	17818265	.	C	T	1544.77	.	AC=2;AF=1.00;AN=2;BaseQRankSum=0.283;ClippingRankSum=0.000;DP=60;ExcessHet=3.0103;FS=3.979;MLEAC=2;MLEAF=1.00;MQ=43.97;MQRankSum=0.000;QD=25.75;ReadPosRankSum=2.149;SOR=0.966	GT:AD:DP:GQ:PL	1/1:1,59:60:99:1573,153,0
3R	17819244	.	T	C	1460.77	.	AC=2;AF=1.00;AN=2;DP=55;ExcessHet=3.0103;FS=0.000;MLEAC=2;MLEAF=1.00;MQ=44.00;QD=26.56;SOR=1.262	GT:AD:DP:GQ:PL	1/1:0,55:55:99:1489,165,0
3R	17819536	.	A	G	1481.77	.	AC=2;AF=1.00;AN=2;DP=55;ExcessHet=3.0103;FS=0.000;MLEAC=2;MLEAF=1.00;MQ=43.82;QD=26.94;SOR=1.159	GT:AD:DP:GQ:PL	1/1:0,55:55:99:1510,164,0
3R	17819563	.	T	G	2354.77	.	AC=2;AF=1.00;AN=2;DP=54;ExcessHet=3.0103;FS=0.000;MLEAC=2;MLEAF=1.00;MQ=43.82;QD=25.04;SOR=0.931	GT:AD:DP:GQ:PL	1/1:0,54:54:99:2383,162,0
3R	17819564	.	G	A	2354.77	.	AC=2;AF=1.00;AN=2;DP=54;ExcessHet=3.0103;FS=0.000;MLEAC=2;MLEAF=1.00;MQ=43.82;QD=34.38;SOR=0.931	GT:AD:DP:GQ:PL	1/1:0,54:54:99:2383,162,0
3R	17819640	.	TG	T	2122.73	.	AC=2;AF=1.00;AN=2;DP=47;ExcessHet=3.0103;FS=0.000;MLEAC=2;MLEAF=1.00;MQ=43.03;QD=30.82;SOR=0.823	GT:AD:DP:GQ:PL	1/1:0,47:47:99:2160,145,0
3R	17819647	.	TG	T	2347.73	.	AC=2;AF=1.00;AN=2;DP=52;ExcessHet=3.0103;FS=0.000;MLEAC=2;MLEAF=1.00;MQ=43.12;QD=28.84;SOR=0.941	GT:AD:DP:GQ:PL	1/1:0,52:52:99:2385,160,0
3R	17819659	.	C	T	2356.77	.	AC=2;AF=1.00;AN=2;DP=53;ExcessHet=3.0103;FS=0.000;MLEAC=2;MLEAF=1.00;MQ=43.21;QD=33.90;SOR=0.892	GT:AD:DP:GQ:PL	1/1:0,53:53:99:2385,160,0
3R	17819670	.	T	A	2311.77	.	AC=2;AF=1.00;AN=2;DP=52;ExcessHet=3.0103;FS=0.000;MLEAC=2;MLEAF=1.00;MQ=43.20;QD=28.87;SOR=0.941	GT:AD:DP:GQ:PL	1/1:0,52:52:99:2340,157,0
3R	17819693	.	G	T	2176.77	.	AC=2;AF=1.00;AN=2;DP=48;ExcessHet=3.0103;FS=0.000;MLEAC=2;MLEAF=1.00;MQ=43.17;QD=32.36;SOR=0.963	GT:AD:DP:GQ:PL	1/1:0,48:48:99:2205,147,0
3R	17819696	.	C	A	2131.77	.	AC=2;AF=1.00;AN=2;DP=48;ExcessHet=3.0103;FS=0.000;MLEAC=2;MLEAF=1.00;MQ=43.17;QD=24.78;SOR=0.963	GT:AD:DP:GQ:PL	1/1:0,48:48:99:2160,144,0
3R	17819705	.	C	A	2041.77	.	AC=2;AF=1.00;AN=2;DP=46;ExcessHet=3.0103;FS=0.000;MLEAC=2;MLEAF=1.00;MQ=43.46;QD=29.33;SOR=0.976	GT:AD:DP:GQ:PL	1/1:0,46:46:99:2070,138,0
3R	17819712	.	C	G	2159.77	.	AC=2;AF=1.00;AN=2;DP=47;ExcessHet=3.0103;FS=0.000;MLEAC=2;MLEAF=1.00;MQ=43.47;QD=30.36;SOR=1.132	GT:AD:DP:GQ:PL	1/1:0,47:47:99:2188,147,0
3R	17819728	.	A	C	2187.77	.	AC=2;AF=1.00;AN=2;DP=51;ExcessHet=3.0103;FS=0.000;MLEAC=2;MLEAF=1.00;MQ=43.51;QD=32.51;SOR=1.314	GT:AD:DP:GQ:PL	1/1:0,51:51:99:2216,154,0
3R	17819756	.	G	C	1173.77	.	AC=2;AF=1.00;AN=2;DP=44;ExcessHet=3.0103;FS=0.000;MLEAC=2;MLEAF=1.00;MQ=43.87;QD=26.68;SOR=1.364	GT:AD:DP:GQ:PL	1/1:0,44:44:99:1202,131,0
3R	17819786	.	TTCATCTGC	T	2186.73	.	AC=2;AF=1.00;AN=2;DP=57;ExcessHet=3.0103;FS=0.000;MLEAC=2;MLEAF=1.00;MQ=46.00;QD=31.31;SOR=0.931	GT:AD:DP:GQ:PL	1/1:0,54:54:99:2224,162,0
3R	17820551	.	G	T	1421.77	.	AC=2;AF=1.00;AN=2;DP=56;ExcessHet=3.0103;FS=0.000;MLEAC=2;MLEAF=1.00;MQ=44.00;QD=25.85;SOR=0.729	GT:AD:DP:GQ:PL	1/1:0,55:55:99:1450,163,0
3R	17820849	.	T	G	1479.77	.	AC=2;AF=1.00;AN=2;DP=59;ExcessHet=3.0103;FS=0.000;MLEAC=2;MLEAF=1.00;MQ=44.00;QD=25.08;SOR=0.871	GT:AD:DP:GQ:PL	1/1:0,59:59:99:1508,174,0
3R	17821167	.	A	T	1385.77	.	AC=2;AF=1.00;AN=2;DP=54;ExcessHet=3.0103;FS=0.000;MLEAC=2;MLEAF=1.00;MQ=43.89;QD=25.66;SOR=1.220	GT:AD:DP:GQ:PL	1/1:0,54:54:99:1414,161,0
3R	17821421	.	C	CT	753.73	.	AC=2;AF=1.00;AN=2;DP=39;ExcessHet=3.0103;FS=0.000;MLEAC=2;MLEAF=1.00;MQ=44.00;QD=21.54;SOR=1.148	GT:AD:DP:GQ:PL	1/1:0,35:35:99:791,104,0
3R	17821432	.	T	G	957.77	.	AC=2;AF=1.00;AN=2;DP=36;ExcessHet=3.0103;FS=0.000;MLEAC=2;MLEAF=1.00;MQ=44.00;QD=26.60;SOR=1.209	GT:AD:DP:GQ:PL	1/1:0,36:36:99:986,108,0
3R	17821587	.	CTGT	C	1575.73	.	AC=2;AF=1.00;AN=2;DP=49;ExcessHet=3.0103;FS=0.000;MLEAC=2;MLEAF=1.00;MQ=43.28;QD=34.74;SOR=0.741	GT:AD:DP:GQ:PL	1/1:0,41:41:99:1613,123,0
3R	17822633	.	C	CA	441.73	.	AC=2;AF=1.00;AN=2;BaseQRankSum=0.821;ClippingRankSum=0.000;DP=31;ExcessHet=3.0103;FS=0.000;MLEAC=2;MLEAF=1.00;MQ=43.84;MQRankSum=-0.504;QD=15.23;ReadPosRankSum=-1.140;SOR=0.880	GT:AD:DP:GQ:PL	1/1:4,25:29:35:479,35,0
3R	17822784	.	C	CA	900.73	.	AC=2;AF=1.00;AN=2;BaseQRankSum=-0.324;ClippingRankSum=0.000;DP=62;ExcessHet=3.0103;FS=4.202;MLEAC=2;MLEAF=1.00;MQ=43.71;MQRankSum=-0.712;QD=16.68;ReadPosRankSum=-0.776;SOR=0.213	GT:AD:DP:GQ:PL	1/1:5,49:54:67:938,67,0
3R	17822823	.	G	T	1364.77	.	AC=2;AF=1.00;AN=2;DP=57;ExcessHet=3.0103;FS=0.000;MLEAC=2;MLEAF=1.00;MQ=43.29;QD=24.37;SOR=1.199	GT:AD:DP:GQ:PL	1/1:0,56:56:99:1393,165,0
3R	17823249	.	AATAATTATTTAATTTTACAAAGCG	A	1656.73	.	AC=2;AF=1.00;AN=2;DP=39;ExcessHet=3.0103;FS=0.000;MLEAC=2;MLEAF=1.00;MQ=42.43;QD=32.25;SOR=1.179	GT:AD:DP:GQ:PL	1/1:0,38:38:99:1694,115,0
3R	17823285	.	TACAAGATA	T	1663.73	.	AC=2;AF=1.00;AN=2;DP=41;ExcessHet=3.0103;FS=0.000;MLEAC=2;MLEAF=1.00;MQ=42.51;QD=31.62;SOR=0.914	GT:AD:DP:GQ:PL	1/1:0,38:38:99:1701,115,0
3R	17823346	.	T	A	1671.77	.	AC=2;AF=1.00;AN=2;DP=38;ExcessHet=3.0103;FS=0.000;MLEAC=2;MLEAF=1.00;MQ=42.55;QD=30.50;SOR=1.493	GT:AD:DP:GQ:PL	1/1:0,38:38:99:1700,114,0
3R	17823348	.	A	G	1671.77	.	AC=2;AF=1.00;AN=2;DP=38;ExcessHet=3.0103;FS=0.000;MLEAC=2;MLEAF=1.00;MQ=42.55;QD=32.73;SOR=1.493	GT:AD:DP:GQ:PL	1/1:0,38:38:99:1700,114,0
3R	17823536	.	G	T	1315.77	.	AC=2;AF=1.00;AN=2;DP=49;ExcessHet=3.0103;FS=0.000;MLEAC=2;MLEAF=1.00;MQ=43.76;QD=26.85;SOR=1.225	GT:AD:DP:GQ:PL	1/1:0,49:49:99:1344,147,0
3R	17823555	.	T	C	2050.77	.	AC=2;AF=1.00;AN=2;DP=47;ExcessHet=3.0103;FS=0.000;MLEAC=2;MLEAF=1.00;MQ=43.79;QD=27.72;SOR=1.251	GT:AD:DP:GQ:PL	1/1:0,47:47:99:2079,141,0
3R	17823563	.	C	T	2050.77	.	AC=2;AF=1.00;AN=2;DP=47;ExcessHet=3.0103;FS=0.000;MLEAC=2;MLEAF=1.00;MQ=43.79;QD=28.65;SOR=1.251	GT:AD:DP:GQ:PL	1/1:0,47:47:99:2079,141,0
3R	17824174	.	T	G	2334.77	.	AC=2;AF=1.00;AN=2;BaseQRankSum=1.115;ClippingRankSum=0.000;DP=56;ExcessHet=3.0103;FS=0.000;MLEAC=2;MLEAF=1.00;MQ=43.70;MQRankSum=-0.097;QD=29.57;ReadPosRankSum=-0.725;SOR=0.325	GT:AD:DP:GQ:PL	1/1:1,54:55:84:2363,84,0
3R	17824175	.	A	G	2334.77	.	AC=2;AF=1.00;AN=2;BaseQRankSum=-0.408;ClippingRankSum=0.000;DP=56;ExcessHet=3.0103;FS=0.000;MLEAC=2;MLEAF=1.00;MQ=43.70;MQRankSum=-0.097;QD=34.72;ReadPosRankSum=-0.725;SOR=0.325	GT:AD:DP:GQ:PL	1/1:1,54:55:84:2363,84,0
3R	17824176	.	AT	A	2325.73	.	AC=2;AF=1.00;AN=2;BaseQRankSum=0.164;ClippingRankSum=0.000;DP=57;ExcessHet=3.0103;FS=0.000;MLEAC=2;MLEAF=1.00;MQ=43.71;MQRankSum=-0.096;QD=29.55;ReadPosRankSum=-0.619;SOR=0.343	GT:AD:DP:GQ:PL	1/1:1,55:56:84:2363,84,0
3R	17824927	.	C	A	1319.77	.	AC=2;AF=1.00;AN=2;BaseQRankSum=1.396;ClippingRankSum=0.000;DP=50;ExcessHet=3.0103;FS=0.000;MLEAC=2;MLEAF=1.00;MQ=43.78;MQRankSum=-0.103;QD=26.93;ReadPosRankSum=-0.577;SOR=0.340	GT:AD:DP:GQ:PL	1/1:1,48:49:99:1348,120,0
3R	17825160	.	G	GT	917.73	.	AC=2;AF=1.00;AN=2;BaseQRankSum=-0.856;ClippingRankSum=0.000;DP=58;ExcessHet=3.0103;FS=6.513;MLEAC=2;MLEAF=1.00;MQ=43.78;MQRankSum=-0.449;QD=18.35;ReadPosRankSum=0.377;SOR=0.424	GT:AD:DP:GQ:PL	1/1:2,48:50:99:955,117,0
3R	17825223	.	C	A	1227.77	.	AC=2;AF=1.00;AN=2;BaseQRankSum=-0.442;ClippingRankSum=0.000;DP=49;ExcessHet=3.0103;FS=3.100;MLEAC=2;MLEAF=1.00;MQ=43.76;MQRankSum=-0.269;QD=25.06;ReadPosRankSum=-0.990;SOR=0.353	GT:AD:DP:GQ:PL	1/1:1,48:49:99:1256,119,0
3R	17825235	.	A	T	2457.77	.	AC=2;AF=1.00;AN=2;BaseQRankSum=0.870;ClippingRankSum=0.000;DP=58;ExcessHet=3.0103;FS=3.321;MLEAC=2;MLEAF=1.00;MQ=43.76;MQRankSum=-0.283;QD=25.11;ReadPosRankSum=-0.269;SOR=0.504	GT:AD:DP:GQ:PL	1/1:1,57:58:99:2486,130,0
3R	17825236	.	A	C	2457.77	.	AC=2;AF=1.00;AN=2;BaseQRankSum=-0.645;ClippingRankSum=0.000;DP=58;ExcessHet=3.0103;FS=3.321;MLEAC=2;MLEAF=1.00;MQ=43.76;MQRankSum=-0.283;QD=25.05;ReadPosRankSum=-0.269;SOR=0.504	GT:AD:DP:GQ:PL	1/1:1,57:58:99:2486,130,0
3R	17825258	.	A	T	1370.77	.	AC=2;AF=1.00;AN=2;BaseQRankSum=0.270;ClippingRankSum=0.000;DP=54;ExcessHet=3.0103;FS=3.522;MLEAC=2;MLEAF=1.00;MQ=43.75;MQRankSum=-0.294;QD=25.38;ReadPosRankSum=0.642;SOR=0.651	GT:AD:DP:GQ:PL	1/1:1,53:54:99:1399,135,0
3R	17825308	.	G	C	3085.77	.	AC=2;AF=1.00;AN=2;DP=70;ExcessHet=3.0103;FS=0.000;MLEAC=2;MLEAF=1.00;MQ=43.68;QD=32.19;SOR=0.811	GT:AD:DP:GQ:PL	1/1:0,70:70:99:3114,210,0
3R	17825310	.	G	GATT	3256.73	.	AC=2;AF=1.00;AN=2;DP=70;ExcessHet=3.0103;FS=0.000;MLEAC=2;MLEAF=1.00;MQ=43.68;QD=27.12;SOR=0.811	GT:AD:DP:GQ:PL	1/1:0,70:70:99:3294,222,0
3R	17825320	.	A	C	3240.77	.	AC=2;AF=1.00;AN=2;DP=67;ExcessHet=3.0103;FS=0.000;MLEAC=2;MLEAF=1.00;MQ=43.69;QD=26.86;SOR=0.849	GT:AD:DP:GQ:PL	1/1:0,67:67:99:3269,220,0
3R	17825327	.	G	T	2880.77	.	AC=2;AF=1.00;AN=2;DP=64;ExcessHet=3.0103;FS=0.000;MLEAC=2;MLEAF=1.00;MQ=43.68;QD=28.15;SOR=0.822	GT:AD:DP:GQ:PL	1/1:0,64:64:99:2909,196,0
3R	17825339	.	C	A	1735.77	.	AC=2;AF=1.00;AN=2;DP=64;ExcessHet=3.0103;FS=0.000;MLEAC=2;MLEAF=1.00;MQ=43.71;QD=27.12;SOR=0.822	GT:AD:DP:GQ:PL	1/1:0,64:64:99:1764,192,0
3R	17825379	.	A	T	1899.77	.	AC=2;AF=1.00;AN=2;DP=70;ExcessHet=3.0103;FS=0.000;MLEAC=2;MLEAF=1.00;MQ=43.72;QD=27.53;SOR=0.980	GT:AD:DP:GQ:PL	1/1:0,69:69:99:1928,207,0
3R	17825455	.	C	G	1549.77	.	AC=2;AF=1.00;AN=2;BaseQRankSum=1.626;ClippingRankSum=0.000;DP=62;ExcessHet=3.0103;FS=0.000;MLEAC=2;MLEAF=1.00;MQ=43.86;MQRankSum=-0.150;QD=25.00;ReadPosRankSum=-0.496;SOR=0.330	GT:AD:DP:GQ:PL	1/1:1,61:62:99:1578,175,0
3R	17825599	.	CA	C	215.73	.	AC=1;AF=0.500;AN=2;BaseQRankSum=-0.152;ClippingRankSum=0.000;DP=24;ExcessHet=3.0103;FS=0.000;MLEAC=1;MLEAF=0.500;MQ=43.27;MQRankSum=0.991;QD=9.38;ReadPosRankSum=-0.523;SOR=0.818	GT:AD:DP:GQ:PL	0/1:5,18:23:33:253,0,33
3R	17825673	.	GAT	G	907.73	.	AC=2;AF=1.00;AN=2;DP=21;ExcessHet=3.0103;FS=0.000;MLEAC=2;MLEAF=1.00;MQ=40.49;QD=30.26;SOR=0.784	GT:AD:DP:GQ:PL	1/1:0,21:21:63:945,63,0
3R	17825677	.	C	CCCAAAAACAAA	965.73	.	AC=2;AF=1.00;AN=2;DP=21;ExcessHet=3.0103;FS=0.000;MLEAC=2;MLEAF=1.00;MQ=40.49;QD=29.83;SOR=0.784	GT:AD:DP:GQ:PL	1/1:0,21:21:69:1003,69,0
3R	17825794	.	A	G	1644.77	.	AC=2;AF=1.00;AN=2;DP=37;ExcessHet=3.0103;FS=0.000;MLEAC=2;MLEAF=1.00;MQ=43.30;QD=26.12;SOR=1.609	GT:AD:DP:GQ:PL	1/1:0,37:37:99:1673,117,0
3R	17825813	.	C	G	1700.77	.	AC=2;AF=1.00;AN=2;DP=41;ExcessHet=3.0103;FS=0.000;MLEAC=2;MLEAF=1.00;MQ=43.93;QD=32.54;SOR=1.347	GT:AD:DP:GQ:PL	1/1:0,41:41:99:1729,123,0
3R	17825868	.	G	T	1173.77	.	AC=2;AF=1.00;AN=2;DP=43;ExcessHet=3.0103;FS=0.000;MLEAC=2;MLEAF=1.00;MQ=46.13;QD=27.30;SOR=0.941	GT:AD:DP:GQ:PL	1/1:0,43:43:99:1202,129,0
3R	17825915	.	T	A	1411.77	.	AC=2;AF=1.00;AN=2;DP=32;ExcessHet=3.0103;FS=0.000;MLEAC=2;MLEAF=1.00;MQ=45.86;QD=36.22;SOR=0.693	GT:AD:DP:GQ:PL	1/1:0,32:32:96:1440,96,0
3R	17825919	.	G	A	1411.77	.	AC=2;AF=1.00;AN=2;DP=32;ExcessHet=3.0103;FS=0.000;MLEAC=2;MLEAF=1.00;MQ=45.86;QD=33.03;SOR=0.693	GT:AD:DP:GQ:PL	1/1:0,32:32:96:1440,96,0
3R	17825921	.	A	ATAT	1402.73	.	AC=2;AF=1.00;AN=2;DP=29;ExcessHet=3.0103;FS=0.000;MLEAC=2;MLEAF=1.00;MQ=46.35;QD=29.43;SOR=0.906	GT:AD:DP:GQ:PL	1/1:0,29:29:96:1440,96,0
3R	17825923	.	C	T	1276.77	.	AC=2;AF=1.00;AN=2;DP=29;ExcessHet=3.0103;FS=0.000;MLEAC=2;MLEAF=1.00;MQ=46.35;QD=25.85;SOR=0.906	GT:AD:DP:GQ:PL	1/1:0,29:29:87:1305,87,0
3R	17825948	.	A	G	1353.77	.	AC=2;AF=1.00;AN=2;DP=30;ExcessHet=3.0103;FS=0.000;MLEAC=2;MLEAF=1.00;MQ=44.85;QD=32.30;SOR=1.688	GT:AD:DP:GQ:PL	1/1:0,29:29:93:1382,93,0
3R	17825953	.	TAC	T	1357.73	.	AC=2;AF=1.00;AN=2;DP=30;ExcessHet=3.0103;FS=0.000;MLEAC=2;MLEAF=1.00;MQ=44.96;QD=26.62;SOR=1.536	GT:AD:DP:GQ:PL	1/1:0,30:30:93:1395,93,0
3R	17825957	.	AGCTTCAAATT	A	1447.73	.	AC=2;AF=1.00;AN=2;DP=31;ExcessHet=3.0103;FS=0.000;MLEAC=2;MLEAF=1.00;MQ=44.93;QD=28.16;SOR=1.609	GT:AD:DP:GQ:PL	1/1:0,31:31:99:1485,99,0
3R	17825969	.	ATGATGATGATGCTGATTCT	A	1447.73	.	AC=2;AF=1.00;AN=2;DP=33;ExcessHet=3.0103;FS=0.000;MLEAC=2;MLEAF=1.00;MQ=44.87;QD=32.08;SOR=1.751	GT:AD:DP:GQ:PL	1/1:0,33:33:99:1485,99,0
3R	17825992	.	T	TCA	1486.73	.	AC=2;AF=1.00;AN=2;DP=32;ExcessHet=3.0103;FS=0.000;MLEAC=2;MLEAF=1.00;MQ=44.63;QD=27.48;SOR=1.911	GT:AD:DP:GQ:PL	1/1:0,32:32:99:1524,102,0
3R	17825994	.	T	G	1451.77	.	AC=2;AF=1.00;AN=2;DP=32;ExcessHet=3.0103;FS=0.000;MLEAC=2;MLEAF=1.00;MQ=44.22;QD=33.73;SOR=1.681	GT:AD:DP:GQ:PL	1/1:0,32:32:99:1480,100,0
3R	17826011	.	A	T	1006.77	.	AC=2;AF=1.00;AN=2;DP=37;ExcessHet=3.0103;FS=0.000;MLEAC=2;MLEAF=1.00;MQ=43.07;QD=27.21;SOR=2.012	GT:AD:DP:GQ:PL	1/1:0,37:37:99:1035,111,0
3R	17826023	.	G	A	1726.77	.	AC=2;AF=1.00;AN=2;DP=40;ExcessHet=3.0103;FS=0.000;MLEAC=2;MLEAF=1.00;MQ=42.69;QD=27.44;SOR=2.191	GT:AD:DP:GQ:PL	1/1:0,40:40:99:1755,123,0
3R	17826033	.	T	A	1819.77	.	AC=2;AF=1.00;AN=2;DP=40;ExcessHet=3.0103;FS=0.000;MLEAC=2;MLEAF=1.00;MQ=42.07;QD=27.55;SOR=1.609	GT:AD:DP:GQ:PL	1/1:0,40:40:99:1848,126,0
3R	17826038	.	A	C	1951.77	.	AC=2;AF=1.00;AN=2;DP=41;ExcessHet=3.0103;FS=0.000;MLEAC=2;MLEAF=1.00;MQ=42.33;QD=32.65;SOR=1.845	GT:AD:DP:GQ:PL	1/1:0,41:41:99:1980,132,0
3R	17826041	.	T	C	1906.77	.	AC=2;AF=1.00;AN=2;DP=43;ExcessHet=3.0103;FS=0.000;MLEAC=2;MLEAF=1.00;MQ=42.41;QD=24.95;SOR=1.775	GT:AD:DP:GQ:PL	1/1:0,43:43:99:1935,129,0
3R	17826047	.	A	G	1816.77	.	AC=2;AF=1.00;AN=2;DP=41;ExcessHet=3.0103;FS=0.000;MLEAC=2;MLEAF=1.00;MQ=42.71;QD=30.05;SOR=1.845	GT:AD:DP:GQ:PL	1/1:0,41:41:99:1845,123,0
3R	17826062	.	G	T	1132.77	.	AC=2;AF=1.00;AN=2;BaseQRankSum=1.787;ClippingRankSum=0.000;DP=45;ExcessHet=3.0103;FS=0.000;MLEAC=2;MLEAF=1.00;MQ=43.09;MQRankSum=-0.617;QD=25.17;ReadPosRankSum=1.428;SOR=0.960	GT:AD:DP:GQ:PL	1/1:1,44:45:99:1161,124,0
3R	17826106	.	A	C	1696.77	.	AC=2;AF=1.00;AN=2;DP=63;ExcessHet=3.0103;FS=0.000;MLEAC=2;MLEAF=1.00;MQ=43.17;QD=26.93;SOR=1.467	GT:AD:DP:GQ:PL	1/1:0,63:63:99:1725,189,0
3R	17826625	.	GAGGCAATTATTCT	G	2147.73	.	AC=2;AF=1.00;AN=2;DP=53;ExcessHet=3.0103;FS=0.000;MLEAC=2;MLEAF=1.00;MQ=43.80;QD=24.95;SOR=0.733	GT:AD:DP:GQ:PL	1/1:0,49:49:99:2185,148,0
3R	17826672	.	T	C	2222.77	.	AC=2;AF=1.00;AN=2;DP=52;ExcessHet=3.0103;FS=0.000;MLEAC=2;MLEAF=1.00;MQ=43.96;QD=29.87;SOR=1.036	GT:AD:DP:GQ:PL	1/1:0,52:52:99:2251,159,0
3R	17826684	.	T	C	2146.77	.	AC=2;AF=1.00;AN=2;BaseQRankSum=1.737;ClippingRankSum=0.000;DP=50;ExcessHet=3.0103;FS=3.188;MLEAC=2;MLEAF=1.00;MQ=43.90;MQRankSum=5.102;QD=25.63;ReadPosRankSum=1.491;SOR=0.416	GT:AD:DP:GQ:PL	1/1:1,49:50:99:2175,132,0
3R	17826734	.	A	C	2520.77	.	AC=2;AF=1.00;AN=2;DP=57;ExcessHet=3.0103;FS=0.000;MLEAC=2;MLEAF=1.00;MQ=43.88;QD=27.78;SOR=0.728	GT:AD:DP:GQ:PL	1/1:0,57:57:99:2549,172,0
3R	17826737	.	A	T	2520.77	.	AC=2;AF=1.00;AN=2;DP=57;ExcessHet=3.0103;FS=0.000;MLEAC=2;MLEAF=1.00;MQ=43.88;QD=31.65;SOR=0.728	GT:AD:DP:GQ:PL	1/1:0,57:57:99:2549,172,0
3R	17826790	.	C	T	1461.77	.	AC=2;AF=1.00;AN=2;DP=55;ExcessHet=3.0103;FS=0.000;MLEAC=2;MLEAF=1.00;MQ=43.91;QD=26.58;SOR=0.729	GT:AD:DP:GQ:PL	1/1:0,55:55:99:1490,164,0
3R	17826820	.	T	G	1302.77	.	AC=2;AF=1.00;AN=2;DP=49;ExcessHet=3.0103;FS=0.000;MLEAC=2;MLEAF=1.00;MQ=43.96;QD=26.59;SOR=0.818	GT:AD:DP:GQ:PL	1/1:0,49:49:99:1331,146,0
3R	17827069	.	G	A	1140.77	.	AC=2;AF=1.00;AN=2;DP=45;ExcessHet=3.0103;FS=0.000;MLEAC=2;MLEAF=1.00;MQ=43.96;QD=25.35;SOR=0.829	GT:AD:DP:GQ:PL	1/1:0,45:45:99:1169,133,0
3R	17827171	.	C	T	1345.77	.	AC=2;AF=1.00;AN=2;DP=31;ExcessHet=3.0103;FS=0.000;MLEAC=2;MLEAF=1.00;MQ=44.00;QD=34.69;SOR=1.402	GT:AD:DP:GQ:PL	1/1:0,31:31:96:1374,96,0
3R	17827176	.	A	T	1358.77	.	AC=2;AF=1.00;AN=2;DP=32;ExcessHet=3.0103;FS=0.000;MLEAC=2;MLEAF=1.00;MQ=44.00;QD=28.01;SOR=1.473	GT:AD:DP:GQ:PL	1/1:0,32:32:96:1387,96,0
3R	17827341	.	CGACT	C	2336.73	.	AC=2;AF=1.00;AN=2;DP=57;ExcessHet=3.0103;FS=0.000;MLEAC=2;MLEAF=1.00;MQ=43.71;QD=27.64;SOR=1.179	GT:AD:DP:GQ:PL	1/1:0,53:53:99:2374,160,0
3R	17827827	.	G	C	1509.77	.	AC=2;AF=1.00;AN=2;DP=56;ExcessHet=3.0103;FS=0.000;MLEAC=2;MLEAF=1.00;MQ=44.00;QD=26.96;SOR=0.922	GT:AD:DP:GQ:PL	1/1:0,56:56:99:1538,168,0
3R	17827884	.	A	T	2504.77	.	AC=2;AF=1.00;AN=2;DP=56;ExcessHet=3.0103;FS=0.000;MLEAC=2;MLEAF=1.00;MQ=44.00;QD=27.80;SOR=0.922	GT:AD:DP:GQ:PL	1/1:0,56:56:99:2533,172,0
3R	17827889	.	C	G	2498.77	.	AC=2;AF=1.00;AN=2;DP=55;ExcessHet=3.0103;FS=0.000;MLEAC=2;MLEAF=1.00;MQ=44.00;QD=30.60;SOR=0.804	GT:AD:DP:GQ:PL	1/1:0,55:55:99:2527,172,0
3R	17827893	.	A	C	2498.77	.	AC=2;AF=1.00;AN=2;DP=56;ExcessHet=3.0103;FS=0.000;MLEAC=2;MLEAF=1.00;MQ=44.00;QD=29.16;SOR=0.765	GT:AD:DP:GQ:PL	1/1:0,56:56:99:2527,172,0
3R	17828195	.	G	A	1168.77	.	AC=2;AF=1.00;AN=2;DP=43;ExcessHet=3.0103;FS=0.000;MLEAC=2;MLEAF=1.00;MQ=44.00;QD=27.18;SOR=1.055	GT:AD:DP:GQ:PL	1/1:0,43:43:99:1197,129,0
3R	17828478	.	A	G	1953.77	.	AC=2;AF=1.00;AN=2;DP=74;ExcessHet=3.0103;FS=0.000;MLEAC=2;MLEAF=1.00;MQ=44.00;QD=26.40;SOR=0.992	GT:AD:DP:GQ:PL	1/1:0,74:74:99:1982,221,0
3R	17828555	.	T	TA	1644.73	.	AC=2;AF=1.00;AN=2;DP=80;ExcessHet=3.0103;FS=0.000;MLEAC=2;MLEAF=1.00;MQ=44.00;QD=21.64;SOR=0.801	GT:AD:DP:GQ:PL	1/1:0,76:76:99:1682,230,0
3R	17828679	.	G	GC	2357.73	.	AC=2;AF=1.00;AN=2;DP=69;ExcessHet=3.0103;FS=0.000;MLEAC=2;MLEAF=1.00;MQ=44.00;QD=34.67;SOR=1.352	GT:AD:DP:GQ:PL	1/1:0,68:68:99:2395,205,0
3R	17829264	.	A	C	1419.77	.	AC=2;AF=1.00;AN=2;DP=53;ExcessHet=3.0103;FS=0.000;MLEAC=2;MLEAF=1.00;MQ=43.68;QD=26.79;SOR=0.892	GT:AD:DP:GQ:PL	1/1:0,53:53:99:1448,159,0
3R	17829307	.	C	A	1172.77	.	AC=2;AF=1.00;AN=2;BaseQRankSum=1.670;ClippingRankSum=0.000;DP=45;ExcessHet=3.0103;FS=3.745;MLEAC=2;MLEAF=1.00;MQ=43.62;MQRankSum=0.000;QD=26.06;ReadPosRankSum=0.463;SOR=0.820	GT:AD:DP:GQ:PL	1/1:1,44:45:99:1201,112,0
3R	17829348	.	G	C	1383.77	.	AC=2;AF=1.00;AN=2;BaseQRankSum=1.797;ClippingRankSum=0.000;DP=53;ExcessHet=3.0103;FS=3.093;MLEAC=2;MLEAF=1.00;MQ=44.00;MQRankSum=0.000;QD=26.11;ReadPosRankSum=-0.229;SOR=0.343	GT:AD:DP:GQ:PL	1/1:1,52:53:99:1412,134,0
3R	17829409	.	T	C	1351.77	.	AC=2;AF=1.00;AN=2;DP=54;ExcessHet=3.0103;FS=0.000;MLEAC=2;MLEAF=1.00;MQ=44.00;QD=25.03;SOR=0.846	GT:AD:DP:GQ:PL	1/1:0,54:54:99:1380,160,0
3R	17829444	.	G	T	1440.77	.	AC=2;AF=1.00;AN=2;DP=56;ExcessHet=3.0103;FS=0.000;MLEAC=2;MLEAF=1.00;MQ=44.00;QD=25.73;SOR=1.101	GT:AD:DP:GQ:PL	1/1:0,56:56:99:1469,167,0
3R	17829563	.	C	G	1359.77	.	AC=2;AF=1.00;AN=2;DP=54;ExcessHet=3.0103;FS=0.000;MLEAC=2;MLEAF=1.00;MQ=43.96;QD=25.66;SOR=0.808	GT:AD:DP:GQ:PL	1/1:0,53:53:99:1388,158,0
3R	17830993	.	A	T	1569.77	.	AC=2;AF=1.00;AN=2;DP=57;ExcessHet=3.0103;FS=0.000;MLEAC=2;MLEAF=1.00;MQ=44.00;QD=27.54;SOR=0.877	GT:AD:DP:GQ:PL	1/1:0,57:57:99:1598,171,0
3R	17831007	.	ATTT	A	2036.73	.	AC=2;AF=1.00;AN=2;DP=55;ExcessHet=3.0103;FS=0.000;MLEAC=2;MLEAF=1.00;MQ=44.00;QD=35.18;SOR=0.732	GT:AD:DP:GQ:PL	1/1:0,51:51:99:2074,154,0
3R	17831022	.	TG	T	1140.73	.	AC=2;AF=1.00;AN=2;DP=48;ExcessHet=3.0103;FS=0.000;MLEAC=2;MLEAF=1.00;MQ=44.00;QD=25.35;SOR=0.737	GT:AD:DP:GQ:PL	1/1:0,45:45:99:1178,135,0
3R	17831091	.	A	G	1502.77	.	AC=2;AF=1.00;AN=2;DP=56;ExcessHet=3.0103;FS=0.000;MLEAC=2;MLEAF=1.00;MQ=44.00;QD=26.84;SOR=1.199	GT:AD:DP:GQ:PL	1/1:0,56:56:99:1531,168,0
3R	17831108	.	T	G	1443.77	.	AC=2;AF=1.00;AN=2;DP=55;ExcessHet=3.0103;FS=0.000;MLEAC=2;MLEAF=1.00;MQ=44.00;QD=26.25;SOR=1.061	GT:AD:DP:GQ:PL	1/1:0,55:55:99:1472,164,0
3R	17831266	.	G	A	1446.77	.	AC=2;AF=1.00;AN=2;DP=53;ExcessHet=3.0103;FS=0.000;MLEAC=2;MLEAF=1.00;MQ=44.00;QD=27.30;SOR=0.730	GT:AD:DP:GQ:PL	1/1:0,53:53:99:1475,159,0
3R	17831329	.	C	T	1246.77	.	AC=2;AF=1.00;AN=2;DP=46;ExcessHet=3.0103;FS=0.000;MLEAC=2;MLEAF=1.00;MQ=44.00;QD=27.10;SOR=0.874	GT:AD:DP:GQ:PL	1/1:0,46:46:99:1275,138,0
3R	17831423	.	C	T	1215.77	.	AC=2;AF=1.00;AN=2;DP=45;ExcessHet=3.0103;FS=0.000;MLEAC=2;MLEAF=1.00;MQ=43.96;QD=27.02;SOR=0.737	GT:AD:DP:GQ:PL	1/1:0,45:45:99:1244,135,0
3R	17831440	.	A	G	2010.77	.	AC=2;AF=1.00;AN=2;DP=45;ExcessHet=3.0103;FS=0.000;MLEAC=2;MLEAF=1.00;MQ=43.91;QD=30.10;SOR=0.829	GT:AD:DP:GQ:PL	1/1:0,45:45:99:2039,141,0
3R	17831446	.	T	A	2010.77	.	AC=2;AF=1.00;AN=2;DP=45;ExcessHet=3.0103;FS=0.000;MLEAC=2;MLEAF=1.00;MQ=43.91;QD=28.34;SOR=0.829	GT:AD:DP:GQ:PL	1/1:0,45:45:99:2039,141,0
3R	17831473	.	C	T	1405.77	.	AC=2;AF=1.00;AN=2;DP=52;ExcessHet=3.0103;FS=0.000;MLEAC=2;MLEAF=1.00;MQ=43.92;QD=27.03;SOR=1.036	GT:AD:DP:GQ:PL	1/1:0,52:52:99:1434,156,0
3R	17831537	.	AAC	A	2617.73	.	AC=2;AF=1.00;AN=2;DP=59;ExcessHet=3.0103;FS=0.000;MLEAC=2;MLEAF=1.00;MQ=43.93;QD=32.86;SOR=0.726	GT:AD:DP:GQ:PL	1/1:0,59:59:99:2655,178,0
3R	17831548	.	G	A	2536.77	.	AC=2;AF=1.00;AN=2;DP=56;ExcessHet=3.0103;FS=0.000;MLEAC=2;MLEAF=1.00;MQ=43.93;QD=27.29;SOR=0.693	GT:AD:DP:GQ:PL	1/1:0,56:56:99:2565,172,0
3R	17831566	.	A	ATATG	2285.73	.	AC=2;AF=1.00;AN=2;DP=53;ExcessHet=3.0103;FS=0.000;MLEAC=2;MLEAF=1.00;MQ=44.75;QD=28.88;SOR=0.732	GT:AD:DP:GQ:PL	1/1:0,51:51:99:2323,156,0
3R	17831676	.	C	G	1077.77	.	AC=2;AF=1.00;AN=2;DP=40;ExcessHet=3.0103;FS=0.000;MLEAC=2;MLEAF=1.00;MQ=45.10;QD=26.94;SOR=0.793	GT:AD:DP:GQ:PL	1/1:0,40:40:99:1106,120,0
3R	17831740	.	A	T	1388.77	.	AC=2;AF=1.00;AN=2;DP=52;ExcessHet=3.0103;FS=0.000;MLEAC=2;MLEAF=1.00;MQ=43.96;QD=26.71;SOR=0.853	GT:AD:DP:GQ:PL	1/1:0,52:52:99:1417,156,0
3R	17831813	.	A	G	1377.77	.	AC=2;AF=1.00;AN=2;DP=53;ExcessHet=3.0103;FS=0.000;MLEAC=2;MLEAF=1.00;MQ=43.96;QD=26.00;SOR=0.981	GT:AD:DP:GQ:PL	1/1:0,53:53:99:1406,158,0
3R	17831857	.	T	A	1229.77	.	AC=2;AF=1.00;AN=2;DP=47;ExcessHet=3.0103;FS=0.000;MLEAC=2;MLEAF=1.00;MQ=44.00;QD=26.73;SOR=0.780	GT:AD:DP:GQ:PL	1/1:0,46:46:99:1258,138,0
3R	17831869	.	T	C	1346.77	.	AC=2;AF=1.00;AN=2;DP=53;ExcessHet=3.0103;FS=0.000;MLEAC=2;MLEAF=1.00;MQ=44.00;QD=25.90;SOR=0.770	GT:AD:DP:GQ:PL	1/1:0,52:52:99:1375,154,0
3R	17831909	.	C	T	1292.77	.	AC=2;AF=1.00;AN=2;DP=51;ExcessHet=3.0103;FS=0.000;MLEAC=2;MLEAF=1.00;MQ=44.00;QD=25.86;SOR=0.859	GT:AD:DP:GQ:PL	1/1:0,50:50:99:1321,149,0
3R	17832155	.	A	C	1201.77	.	AC=2;AF=1.00;AN=2;DP=45;ExcessHet=3.0103;FS=0.000;MLEAC=2;MLEAF=1.00;MQ=44.00;QD=26.71;SOR=0.929	GT:AD:DP:GQ:PL	1/1:0,45:45:99:1230,135,0
3R	17832186	.	C	T	1861.77	.	AC=2;AF=1.00;AN=2;DP=43;ExcessHet=3.0103;FS=0.000;MLEAC=2;MLEAF=1.00;MQ=44.00;QD=30.15;SOR=0.836	GT:AD:DP:GQ:PL	1/1:0,43:43:99:1890,132,0
3R	17832191	.	G	A	1961.77	.	AC=2;AF=1.00;AN=2;DP=46;ExcessHet=3.0103;FS=0.000;MLEAC=2;MLEAF=1.00;MQ=43.96;QD=34.27;SOR=0.874	GT:AD:DP:GQ:PL	1/1:0,46:46:99:1990,141,0
3R	17832719	.	T	TC	912.73	.	AC=2;AF=1.00;AN=2;DP=20;ExcessHet=3.0103;FS=0.000;MLEAC=2;MLEAF=1.00;MQ=43.85;QD=36.45;SOR=1.981	GT:AD:DP:GQ:PL	1/1:0,19:19:81:950,81,0
3R	17832721	.	C	T	921.77	.	AC=2;AF=1.00;AN=2;DP=27;ExcessHet=3.0103;FS=0.000;MLEAC=2;MLEAF=1.00;MQ=43.75;QD=34.14;SOR=0.765	GT:AD:DP:GQ:PL	1/1:0,27:27:81:950,81,0
3R	17832753	.	T	C	486.77	.	AC=2;AF=1.00;AN=2;BaseQRankSum=1.597;ClippingRankSum=0.000;DP=22;ExcessHet=3.0103;FS=3.882;MLEAC=2;MLEAF=1.00;MQ=43.69;MQRankSum=-0.264;QD=22.13;ReadPosRankSum=1.776;SOR=0.982	GT:AD:DP:GQ:PL	1/1:1,21:22:55:515,55,0
3R	17832830	.	TCCGTGG	T	1230.73	.	AC=2;AF=1.00;AN=2;DP=32;ExcessHet=3.0103;FS=0.000;MLEAC=2;MLEAF=1.00;MQ=44.35;QD=26.64;SOR=0.906	GT:AD:DP:GQ:PL	1/1:0,29:29:87:1268,87,0
3R	17832934	.	C	T	1314.77	.	AC=2;AF=1.00;AN=2;DP=48;ExcessHet=3.0103;FS=0.000;MLEAC=2;MLEAF=1.00;MQ=44.07;QD=27.39;SOR=0.963	GT:AD:DP:GQ:PL	1/1:0,48:48:99:1343,144,0
3R	17833715	.	A	ATTCTTTATCCATATCGATTTGGTCAGAATATATACATTTGAAGAACATGTGCAGTATTTTTTCCAGTGTCATATCTT	1492.73	.	AC=2;AF=1.00;AN=2;BaseQRankSum=0.546;ClippingRankSum=0.000;DP=43;ExcessHet=3.0103;FS=50.518;MLEAC=2;MLEAF=1.00;MQ=40.32;MQRankSum=-0.289;QD=34.71;ReadPosRankSum=0.000;SOR=3.285	GT:AD:DP:GQ:PL	1/1:8,35:43:81:1530,81,0
3R	17833723	.	T	TTTTTTTCCTTGGTCAAGTTGAAGGCTTCCGGTTAGCTGCAGTCGAGGCCAAAAGGGAGGATGCGAGCAGCGAGCTTAGCATATTATAAATAACATCCGAACAC	855.73	.	AC=2;AF=1.00;AN=2;DP=0;ExcessHet=3.0103;FS=0.000;MLEAC=2;MLEAF=1.00;MQ=NaN;SOR=0.693	GT:GQ:PL	1/1:56:893,56,0
3R	17833847	.	C	G	965.77	.	AC=2;AF=1.00;AN=2;DP=38;ExcessHet=3.0103;FS=0.000;MLEAC=2;MLEAF=1.00;MQ=43.45;QD=25.41;SOR=0.693	GT:AD:DP:GQ:PL	1/1:0,38:38:99:994,113,0
3R	17833995	.	C	T	1451.77	.	AC=2;AF=1.00;AN=2;DP=53;ExcessHet=3.0103;FS=0.000;MLEAC=2;MLEAF=1.00;MQ=42.71;QD=27.39;SOR=0.730	GT:AD:DP:GQ:PL	1/1:0,53:53:99:1480,159,0
3R	17834029	.	G	A	1541.77	.	AC=2;AF=1.00;AN=2;DP=59;ExcessHet=3.0103;FS=0.000;MLEAC=2;MLEAF=1.00;MQ=42.59;QD=26.58;SOR=0.836	GT:AD:DP:GQ:PL	1/1:0,58:58:99:1570,174,0
3R	17834166	.	G	A	1159.77	.	AC=2;AF=1.00;AN=2;DP=42;ExcessHet=3.0103;FS=0.000;MLEAC=2;MLEAF=1.00;MQ=43.77;QD=27.61;SOR=1.005	GT:AD:DP:GQ:PL	1/1:0,42:42:99:1188,126,0
3R	17834191	.	C	T	1106.77	.	AC=2;AF=1.00;AN=2;DP=41;ExcessHet=3.0103;FS=0.000;MLEAC=2;MLEAF=1.00;MQ=43.71;QD=26.99;SOR=0.843	GT:AD:DP:GQ:PL	1/1:0,41:41:99:1135,123,0
3R	17834240	.	C	A	1190.77	.	AC=2;AF=1.00;AN=2;BaseQRankSum=1.816;ClippingRankSum=0.000;DP=46;ExcessHet=3.0103;FS=0.000;MLEAC=2;MLEAF=1.00;MQ=43.74;MQRankSum=-0.323;QD=25.89;ReadPosRankSum=-0.362;SOR=0.375	GT:AD:DP:GQ:PL	1/1:1,45:46:99:1219,127,0
3R	17834293	.	G	C	1309.77	.	AC=2;AF=1.00;AN=2;DP=49;ExcessHet=3.0103;FS=0.000;MLEAC=2;MLEAF=1.00;MQ=43.54;QD=26.73;SOR=1.112	GT:AD:DP:GQ:PL	1/1:0,49:49:99:1338,147,0
3R	17834348	.	A	T	2288.77	.	AC=2;AF=1.00;AN=2;DP=51;ExcessHet=3.0103;FS=0.000;MLEAC=2;MLEAF=1.00;MQ=43.32;QD=33.00;SOR=0.900	GT:AD:DP:GQ:PL	1/1:0,51:51:99:2317,157,0
3R	17834351	.	A	G	2316.77	.	AC=2;AF=1.00;AN=2;DP=50;ExcessHet=3.0103;FS=0.000;MLEAC=2;MLEAF=1.00;MQ=43.31;QD=28.27;SOR=0.773	GT:AD:DP:GQ:PL	1/1:0,50:50:99:2345,160,0
3R	17834358	.	C	A	2184.77	.	AC=2;AF=1.00;AN=2;DP=51;ExcessHet=3.0103;FS=0.000;MLEAC=2;MLEAF=1.00;MQ=43.27;QD=31.47;SOR=0.732	GT:AD:DP:GQ:PL	1/1:0,51:51:99:2213,153,0
3R	17834371	.	C	A	1386.77	.	AC=2;AF=1.00;AN=2;DP=51;ExcessHet=3.0103;FS=0.000;MLEAC=2;MLEAF=1.00;MQ=43.27;QD=27.19;SOR=0.900	GT:AD:DP:GQ:PL	1/1:0,51:51:99:1415,153,0
3R	17834391	.	A	AAATGTTG	2506.73	.	AC=2;AF=1.00;AN=2;DP=56;ExcessHet=3.0103;FS=0.000;MLEAC=2;MLEAF=1.00;MQ=43.30;QD=23.39;SOR=0.884	GT:AD:DP:GQ:PL	1/1:0,55:55:99:2544,174,0
3R	17834396	.	G	C	2487.77	.	AC=2;AF=1.00;AN=2;DP=56;ExcessHet=3.0103;FS=0.000;MLEAC=2;MLEAF=1.00;MQ=43.30;QD=26.69;SOR=0.922	GT:AD:DP:GQ:PL	1/1:0,56:56:99:2516,171,0
3R	17834482	.	A	C	1627.77	.	AC=2;AF=1.00;AN=2;BaseQRankSum=-0.799;ClippingRankSum=0.000;DP=64;ExcessHet=3.0103;FS=0.000;MLEAC=2;MLEAF=1.00;MQ=43.83;MQRankSum=-0.233;QD=25.43;ReadPosRankSum=-0.534;SOR=0.236	GT:AD:DP:GQ:PL	1/1:1,63:64:99:1656,164,0
3R	17834534	.	G	A	1571.77	.	AC=2;AF=1.00;AN=2;DP=60;ExcessHet=3.0103;FS=0.000;MLEAC=2;MLEAF=1.00;MQ=43.97;QD=26.20;SOR=1.071	GT:AD:DP:GQ:PL	1/1:0,60:60:99:1600,178,0
3R	17834714	.	AGTAT	A	2800.73	.	AC=2;AF=1.00;AN=2;DP=67;ExcessHet=3.0103;FS=0.000;MLEAC=2;MLEAF=1.00;MQ=43.39;QD=34.16;SOR=0.892	GT:AD:DP:GQ:PL	1/1:0,64:64:99:2838,193,0
3R	17834742	.	G	T	2454.77	.	AC=2;AF=1.00;AN=2;DP=57;ExcessHet=3.0103;FS=0.000;MLEAC=2;MLEAF=1.00;MQ=43.16;QD=25.85;SOR=1.140	GT:AD:DP:GQ:PL	1/1:0,57:57:99:2483,172,0
3R	17834749	.	A	G	2420.77	.	AC=2;AF=1.00;AN=2;DP=54;ExcessHet=3.0103;FS=0.000;MLEAC=2;MLEAF=1.00;MQ=43.11;QD=33.12;SOR=1.329	GT:AD:DP:GQ:PL	1/1:0,54:54:99:2449,169,0
3R	17834914	.	G	A	1304.77	.	AC=2;AF=1.00;AN=2;DP=48;ExcessHet=3.0103;FS=0.000;MLEAC=2;MLEAF=1.00;MQ=43.63;QD=27.76;SOR=1.132	GT:AD:DP:GQ:PL	1/1:0,47:47:99:1333,141,0
3R	17835006	.	C	CT	2302.73	.	AC=2;AF=1.00;AN=2;BaseQRankSum=-1.219;ClippingRankSum=0.000;DP=55;ExcessHet=3.0103;FS=0.000;MLEAC=2;MLEAF=1.00;MQ=42.83;MQRankSum=-1.087;QD=30.74;ReadPosRankSum=-1.541;SOR=0.395	GT:AD:DP:GQ:PL	1/1:1,53:54:99:2340,118,0
3R	17835012	.	TC	T	2482.73	.	AC=2;AF=1.00;AN=2;BaseQRankSum=0.341;ClippingRankSum=0.000;DP=58;ExcessHet=3.0103;FS=0.000;MLEAC=2;MLEAF=1.00;MQ=42.79;MQRankSum=-1.118;QD=26.86;ReadPosRankSum=-1.225;SOR=0.380	GT:AD:DP:GQ:PL	1/1:1,57:58:99:2520,130,0
3R	17835020	.	A	G	2351.77	.	AC=2;AF=1.00;AN=2;BaseQRankSum=-1.306;ClippingRankSum=0.000;DP=54;ExcessHet=3.0103;FS=0.000;MLEAC=2;MLEAF=1.00;MQ=42.66;MQRankSum=-1.261;QD=32.45;ReadPosRankSum=-0.706;SOR=0.446	GT:AD:DP:GQ:PL	1/1:1,53:54:99:2380,121,0
3R	17835046	.	A	G	2444.77	.	AC=2;AF=1.00;AN=2;BaseQRankSum=-0.066;ClippingRankSum=0.000;DP=57;ExcessHet=3.0103;FS=0.000;MLEAC=2;MLEAF=1.00;MQ=41.85;MQRankSum=-1.358;QD=29.80;ReadPosRankSum=0.334;SOR=0.321	GT:AD:DP:GQ:PL	1/1:1,56:57:99:2473,130,0
3R	17835050	.	C	G	2356.77	.	AC=2;AF=1.00;AN=2;BaseQRankSum=-1.713;ClippingRankSum=0.000;DP=55;ExcessHet=3.0103;FS=0.000;MLEAC=2;MLEAF=1.00;MQ=41.80;MQRankSum=-1.373;QD=25.65;ReadPosRankSum=0.662;SOR=0.368	GT:AD:DP:GQ:PL	1/1:1,54:55:99:2385,121,0
3R	17835051	.	T	C	2356.77	.	AC=2;AF=1.00;AN=2;BaseQRankSum=-0.847;ClippingRankSum=0.000;DP=55;ExcessHet=3.0103;FS=0.000;MLEAC=2;MLEAF=1.00;MQ=41.80;MQRankSum=-1.373;QD=34.20;ReadPosRankSum=0.662;SOR=0.368	GT:AD:DP:GQ:PL	1/1:1,54:55:99:2385,121,0
3R	17835058	.	C	A	2390.77	.	AC=2;AF=1.00;AN=2;BaseQRankSum=0.230;ClippingRankSum=0.000;DP=55;ExcessHet=3.0103;FS=0.000;MLEAC=2;MLEAF=1.00;MQ=41.77;MQRankSum=-1.425;QD=31.16;ReadPosRankSum=1.009;SOR=0.368	GT:AD:DP:GQ:PL	1/1:1,54:55:99:2419,124,0
3R	17835059	.	A	G	2345.77	.	AC=2;AF=1.00;AN=2;BaseQRankSum=-1.666;ClippingRankSum=0.000;DP=55;ExcessHet=3.0103;FS=0.000;MLEAC=2;MLEAF=1.00;MQ=41.77;MQRankSum=-1.425;QD=30.92;ReadPosRankSum=1.103;SOR=0.368	GT:AD:DP:GQ:PL	1/1:1,54:55:99:2374,121,0
3R	17835112	.	AG	A	2312.73	.	AC=2;AF=1.00;AN=2;BaseQRankSum=-1.719;ClippingRankSum=0.000;DP=53;ExcessHet=3.0103;FS=3.093;MLEAC=2;MLEAF=1.00;MQ=42.31;MQRankSum=-1.410;QD=34.29;ReadPosRankSum=1.603;SOR=0.343	GT:AD:DP:GQ:PL	1/1:1,52:53:99:2350,121,0
3R	17835114	.	T	C	2321.77	.	AC=2;AF=1.00;AN=2;BaseQRankSum=-1.408;ClippingRankSum=0.000;DP=54;ExcessHet=3.0103;FS=0.000;MLEAC=2;MLEAF=1.00;MQ=42.31;MQRankSum=-1.428;QD=32.60;ReadPosRankSum=1.349;SOR=0.282	GT:AD:DP:GQ:PL	1/1:1,53:54:99:2350,121,0
3R	17835121	.	C	CT	2212.73	.	AC=2;AF=1.00;AN=2;BaseQRankSum=-0.842;ClippingRankSum=0.000;DP=51;ExcessHet=3.0103;FS=0.000;MLEAC=2;MLEAF=1.00;MQ=42.28;MQRankSum=-1.429;QD=32.10;ReadPosRankSum=1.326;SOR=0.223	GT:AD:DP:GQ:PL	1/1:1,50:51:99:2250,112,0
3R	17835122	.	C	T	2246.77	.	AC=2;AF=1.00;AN=2;BaseQRankSum=0.037;ClippingRankSum=0.000;DP=50;ExcessHet=3.0103;FS=0.000;MLEAC=2;MLEAF=1.00;MQ=42.31;MQRankSum=-1.433;QD=34.86;ReadPosRankSum=1.353;SOR=0.286	GT:AD:DP:GQ:PL	1/1:1,49:50:99:2275,115,0
3R	17835124	.	A	T	2156.77	.	AC=2;AF=1.00;AN=2;BaseQRankSum=-1.393;ClippingRankSum=0.000;DP=51;ExcessHet=3.0103;FS=0.000;MLEAC=2;MLEAF=1.00;MQ=42.34;MQRankSum=-1.394;QD=26.32;ReadPosRankSum=1.122;SOR=0.223	GT:AD:DP:GQ:PL	1/1:1,50:51:99:2185,108,0
3R	17835147	.	G	A	1542.77	.	AC=2;AF=1.00;AN=2;BaseQRankSum=1.333;ClippingRankSum=0.000;DP=59;ExcessHet=3.0103;FS=0.000;MLEAC=2;MLEAF=1.00;MQ=42.66;MQRankSum=-1.098;QD=26.15;ReadPosRankSum=-0.176;SOR=0.283	GT:AD:DP:GQ:PL	1/1:1,58:59:99:1571,150,0
3R	17835230	.	C	T	2819.77	.	AC=2;AF=1.00;AN=2;BaseQRankSum=0.000;ClippingRankSum=0.000;DP=67;ExcessHet=3.0103;FS=3.637;MLEAC=2;MLEAF=1.00;MQ=42.85;MQRankSum=-0.781;QD=25.66;ReadPosRankSum=0.181;SOR=0.722	GT:AD:DP:GQ:PL	1/1:1,66:67:99:2848,157,0
3R	17835240	.	T	A	2835.77	.	AC=2;AF=1.00;AN=2;BaseQRankSum=-0.862;ClippingRankSum=0.000;DP=64;ExcessHet=3.0103;FS=3.291;MLEAC=2;MLEAF=1.00;MQ=42.80;MQRankSum=-0.810;QD=25.38;ReadPosRankSum=0.758;SOR=0.477	GT:AD:DP:GQ:PL	1/1:1,63:64:99:2864,154,0
3R	17835243	.	C	T	2761.77	.	AC=2;AF=1.00;AN=2;BaseQRankSum=-0.909;ClippingRankSum=0.000;DP=62;ExcessHet=3.0103;FS=3.300;MLEAC=2;MLEAF=1.00;MQ=42.82;MQRankSum=-0.778;QD=30.18;ReadPosRankSum=1.006;SOR=0.485	GT:AD:DP:GQ:PL	1/1:1,61:62:99:2790,148,0
3R	17835253	.	A	G	2851.77	.	AC=2;AF=1.00;AN=2;BaseQRankSum=-0.373;ClippingRankSum=0.000;DP=64;ExcessHet=3.0103;FS=3.748;MLEAC=2;MLEAF=1.00;MQ=42.89;MQRankSum=-0.733;QD=33.26;ReadPosRankSum=1.164;SOR=0.802	GT:AD:DP:GQ:PL	1/1:1,63:64:99:2880,154,0
3R	17835254	.	G	A	2851.77	.	AC=2;AF=1.00;AN=2;BaseQRankSum=-1.148;ClippingRankSum=0.000;DP=63;ExcessHet=3.0103;FS=3.680;MLEAC=2;MLEAF=1.00;MQ=42.92;MQRankSum=-0.719;QD=33.28;ReadPosRankSum=1.238;SOR=0.755	GT:AD:DP:GQ:PL	1/1:1,62:63:99:2880,154,0
3R	17835281	.	CT	C	1536.73	.	AC=2;AF=1.00;AN=2;DP=52;ExcessHet=3.0103;FS=0.000;MLEAC=2;MLEAF=1.00;MQ=43.00;QD=31.36;SOR=1.473	GT:AD:DP:GQ:PL	1/1:0,49:49:99:1574,147,0
3R	17835414	.	A	T	1230.77	.	AC=2;AF=1.00;AN=2;DP=47;ExcessHet=3.0103;FS=0.000;MLEAC=2;MLEAF=1.00;MQ=43.35;QD=26.19;SOR=0.919	GT:AD:DP:GQ:PL	1/1:0,47:47:99:1259,141,0
3R	17835773	.	T	TC	2521.73	.	AC=2;AF=1.00;AN=2;DP=57;ExcessHet=3.0103;FS=0.000;MLEAC=2;MLEAF=1.00;MQ=43.12;QD=29.48;SOR=0.960	GT:AD:DP:GQ:PL	1/1:0,57:57:99:2559,178,0
3R	17835786	.	C	T	2527.77	.	AC=2;AF=1.00;AN=2;DP=59;ExcessHet=3.0103;FS=0.000;MLEAC=2;MLEAF=1.00;MQ=43.30;QD=24.42;SOR=0.726	GT:AD:DP:GQ:PL	1/1:0,59:59:99:2556,181,0
3R	17835884	.	A	G	2514.77	.	AC=2;AF=1.00;AN=2;DP=58;ExcessHet=3.0103;FS=0.000;MLEAC=2;MLEAF=1.00;MQ=42.31;QD=33.58;SOR=0.836	GT:AD:DP:GQ:PL	1/1:0,58:58:99:2543,174,0
3R	17835889	.	G	A	2503.77	.	AC=2;AF=1.00;AN=2;DP=55;ExcessHet=3.0103;FS=0.000;MLEAC=2;MLEAF=1.00;MQ=42.17;QD=29.05;SOR=0.884	GT:AD:DP:GQ:PL	1/1:0,55:55:99:2532,172,0
3R	17835913	.	G	T	2221.77	.	AC=2;AF=1.00;AN=2;DP=49;ExcessHet=3.0103;FS=0.000;MLEAC=2;MLEAF=1.00;MQ=42.07;QD=30.87;SOR=1.112	GT:AD:DP:GQ:PL	1/1:0,49:49:99:2250,151,0
3R	17835920	.	A	ATCTGGGGAATTAT	2437.73	.	AC=2;AF=1.00;AN=2;DP=50;ExcessHet=3.0103;FS=0.000;MLEAC=2;MLEAF=1.00;MQ=42.03;QD=29.80;SOR=1.051	GT:AD:DP:GQ:PL	1/1:0,50:50:99:2475,166,0
3R	17835929	.	T	TTCTATA	2077.73	.	AC=2;AF=1.00;AN=2;DP=44;ExcessHet=3.0103;FS=0.000;MLEAC=2;MLEAF=1.00;MQ=41.70;QD=31.74;SOR=0.693	GT:AD:DP:GQ:PL	1/1:0,44:44:99:2115,141,0
3R	17835930	.	CGG	C	2156.73	.	AC=2;AF=1.00;AN=2;DP=45;ExcessHet=3.0103;FS=0.000;MLEAC=2;MLEAF=1.00;MQ=41.71;QD=34.14;SOR=0.737	GT:AD:DP:GQ:PL	1/1:0,45:45:99:2194,147,0
3R	17835936	.	A	C	2136.77	.	AC=2;AF=1.00;AN=2;DP=46;ExcessHet=3.0103;FS=0.000;MLEAC=2;MLEAF=1.00;MQ=41.72;QD=26.95;SOR=0.874	GT:AD:DP:GQ:PL	1/1:0,46:46:99:2165,147,0
3R	17835937	.	G	A	2136.77	.	AC=2;AF=1.00;AN=2;DP=48;ExcessHet=3.0103;FS=0.000;MLEAC=2;MLEAF=1.00;MQ=41.75;QD=30.51;SOR=0.866	GT:AD:DP:GQ:PL	1/1:0,48:48:99:2165,147,0
3R	17835985	.	A	C	2462.77	.	AC=2;AF=1.00;AN=2;DP=58;ExcessHet=3.0103;FS=0.000;MLEAC=2;MLEAF=1.00;MQ=42.65;QD=29.83;SOR=0.762	GT:AD:DP:GQ:PL	1/1:0,58:58:99:2491,178,0
3R	17836004	.	ATAAACGC	A	2540.73	.	AC=2;AF=1.00;AN=2;DP=58;ExcessHet=3.0103;FS=0.000;MLEAC=2;MLEAF=1.00;MQ=43.08;QD=30.78;SOR=0.997	GT:AD:DP:GQ:PL	1/1:0,58:58:99:2578,175,0
3R	17836039	.	G	C	1740.77	.	AC=2;AF=1.00;AN=2;DP=64;ExcessHet=3.0103;FS=0.000;MLEAC=2;MLEAF=1.00;MQ=43.30;QD=27.20;SOR=0.892	GT:AD:DP:GQ:PL	1/1:0,64:64:99:1769,192,0
3R	17837051	.	T	C	2072.77	.	AC=2;AF=1.00;AN=2;DP=48;ExcessHet=3.0103;FS=0.000;MLEAC=2;MLEAF=1.00;MQ=45.53;QD=29.84;SOR=0.866	GT:AD:DP:GQ:PL	1/1:0,48:48:99:2101,144,0
3R	17837054	.	C	CAAG	2101.73	.	AC=2;AF=1.00;AN=2;DP=47;ExcessHet=3.0103;FS=0.000;MLEAC=2;MLEAF=1.00;MQ=45.57;QD=31.21;SOR=0.919	GT:AD:DP:GQ:PL	1/1:0,47:47:99:2139,147,0
3R	17837593	.	G	A	1181.77	.	AC=2;AF=1.00;AN=2;BaseQRankSum=0.913;ClippingRankSum=0.000;DP=47;ExcessHet=3.0103;FS=0.000;MLEAC=2;MLEAF=1.00;MQ=43.60;MQRankSum=-0.105;QD=25.14;ReadPosRankSum=-0.656;SOR=0.299	GT:AD:DP:GQ:PL	1/1:1,46:47:99:1210,113,0
3R	17837632	.	C	T	949.77	.	AC=2;AF=1.00;AN=2;BaseQRankSum=0.755;ClippingRankSum=0.000;DP=38;ExcessHet=3.0103;FS=0.000;MLEAC=2;MLEAF=1.00;MQ=43.50;MQRankSum=-0.118;QD=24.99;ReadPosRankSum=-0.685;SOR=0.495	GT:AD:DP:GQ:PL	1/1:1,37:38:87:978,87,0
3R	17838036	.	A	AGGG	409.73	.	AC=2;AF=1.00;AN=2;DP=16;ExcessHet=3.0103;FS=0.000;MLEAC=1;MLEAF=0.500;MQ=43.45;QD=29.85;SOR=1.179	GT:AD:DP:GQ:PL	1/1:0,6:6:38:433,38,0
3R	17838189	.	CA	C	365.73	.	AC=2;AF=1.00;AN=2;DP=25;ExcessHet=3.0103;FS=0.000;MLEAC=2;MLEAF=1.00;MQ=43.76;QD=18.29;SOR=1.127	GT:AD:DP:GQ:PL	1/1:0,20:20:59:403,59,0
3R	17838279	.	G	A	777.77	.	AC=2;AF=1.00;AN=2;DP=30;ExcessHet=3.0103;FS=0.000;MLEAC=2;MLEAF=1.00;MQ=43.87;QD=26.82;SOR=0.906	GT:AD:DP:GQ:PL	1/1:0,29:29:87:806,87,0
3R	17838345	.	T	G	951.77	.	AC=2;AF=1.00;AN=2;DP=35;ExcessHet=3.0103;FS=0.000;MLEAC=2;MLEAF=1.00;MQ=43.47;QD=27.19;SOR=1.483	GT:AD:DP:GQ:PL	1/1:0,35:35:99:980,105,0
3R	17838843	.	G	C	2101.77	.	AC=2;AF=1.00;AN=2;DP=50;ExcessHet=3.0103;FS=0.000;MLEAC=2;MLEAF=1.00;MQ=43.71;QD=31.93;SOR=1.270	GT:AD:DP:GQ:PL	1/1:0,50:50:99:2130,150,0
3R	17838855	.	T	C	2138.77	.	AC=2;AF=1.00;AN=2;DP=50;ExcessHet=3.0103;FS=0.000;MLEAC=2;MLEAF=1.00;MQ=43.71;QD=25.58;SOR=1.656	GT:AD:DP:GQ:PL	1/1:0,50:50:99:2167,156,0
3R	17838883	.	G	T	1360.77	.	AC=2;AF=1.00;AN=2;DP=53;ExcessHet=3.0103;FS=0.000;MLEAC=2;MLEAF=1.00;MQ=43.64;QD=25.67;SOR=1.287	GT:AD:DP:GQ:PL	1/1:0,53:53:99:1389,158,0
3R	17838927	.	T	C	1856.77	.	AC=2;AF=1.00;AN=2;DP=43;ExcessHet=3.0103;FS=0.000;MLEAC=2;MLEAF=1.00;MQ=43.39;QD=31.61;SOR=1.609	GT:AD:DP:GQ:PL	1/1:0,43:43:99:1885,129,0
3R	17838934	.	G	A	1888.77	.	AC=2;AF=1.00;AN=2;DP=41;ExcessHet=3.0103;FS=0.000;MLEAC=2;MLEAF=1.00;MQ=43.36;QD=28.23;SOR=1.501	GT:AD:DP:GQ:PL	1/1:0,41:41:99:1917,129,0
3R	17838936	.	G	T	1914.77	.	AC=2;AF=1.00;AN=2;DP=42;ExcessHet=3.0103;FS=0.000;MLEAC=2;MLEAF=1.00;MQ=43.37;QD=32.35;SOR=1.556	GT:AD:DP:GQ:PL	1/1:0,42:42:99:1943,132,0
3R	17838949	.	T	C	1573.77	.	AC=2;AF=1.00;AN=2;DP=36;ExcessHet=3.0103;FS=0.000;MLEAC=2;MLEAF=1.00;MQ=43.27;QD=31.32;SOR=1.209	GT:AD:DP:GQ:PL	1/1:0,36:36:99:1602,111,0
3R	17839026	.	G	A	1979.77	.	AC=2;AF=1.00;AN=2;DP=45;ExcessHet=3.0103;FS=0.000;MLEAC=2;MLEAF=1.00;MQ=44.00;QD=30.59;SOR=1.414	GT:AD:DP:GQ:PL	1/1:0,45:45:99:2008,135,0
3R	17839042	.	A	G	2229.77	.	AC=2;AF=1.00;AN=2;DP=53;ExcessHet=3.0103;FS=0.000;MLEAC=2;MLEAF=1.00;MQ=43.93;QD=33.00;SOR=1.179	GT:AD:DP:GQ:PL	1/1:0,53:53:99:2258,160,0
3R	17839410	.	T	C	2412.77	.	AC=2;AF=1.00;AN=2;BaseQRankSum=-1.690;ClippingRankSum=0.000;DP=57;ExcessHet=3.0103;FS=3.245;MLEAC=2;MLEAF=1.00;MQ=43.88;MQRankSum=-0.157;QD=30.44;ReadPosRankSum=1.531;SOR=0.450	GT:AD:DP:GQ:PL	1/1:1,56:57:88:2441,88,0
3R	17839416	.	C	T	2502.77	.	AC=2;AF=1.00;AN=2;BaseQRankSum=-0.567;ClippingRankSum=0.000;DP=58;ExcessHet=3.0103;FS=3.321;MLEAC=2;MLEAF=1.00;MQ=43.88;MQRankSum=-0.156;QD=28.36;ReadPosRankSum=1.785;SOR=0.504	GT:AD:DP:GQ:PL	1/1:1,57:58:94:2531,94,0
3R	17839417	.	C	A	2473.77	.	AC=2;AF=1.00;AN=2;BaseQRankSum=-1.710;ClippingRankSum=0.000;DP=58;ExcessHet=3.0103;FS=3.409;MLEAC=2;MLEAF=1.00;MQ=43.88;MQRankSum=-0.157;QD=28.92;ReadPosRankSum=2.052;SOR=0.568	GT:AD:DP:GQ:PL	1/1:1,56:57:91:2502,91,0
3R	17839511	.	A	T	2271.77	.	AC=2;AF=1.00;AN=2;BaseQRankSum=-0.756;ClippingRankSum=0.000;DP=56;ExcessHet=3.0103;FS=3.090;MLEAC=2;MLEAF=1.00;MQ=43.86;MQRankSum=-0.160;QD=29.54;ReadPosRankSum=-0.480;SOR=0.339	GT:AD:DP:GQ:PL	1/1:1,54:55:80:2300,80,0
3R	17839513	.	C	A	2297.77	.	AC=2;AF=1.00;AN=2;BaseQRankSum=-1.169;ClippingRankSum=0.000;DP=52;ExcessHet=3.0103;FS=3.096;MLEAC=2;MLEAF=1.00;MQ=43.85;MQRankSum=-0.167;QD=30.39;ReadPosRankSum=-0.409;SOR=0.348	GT:AD:DP:GQ:PL	1/1:1,50:51:83:2326,83,0
3R	17839521	.	T	C	2026.77	.	AC=2;AF=1.00;AN=2;BaseQRankSum=-0.715;ClippingRankSum=0.000;DP=49;ExcessHet=3.0103;FS=3.195;MLEAC=2;MLEAF=1.00;MQ=43.84;MQRankSum=-0.172;QD=28.99;ReadPosRankSum=-0.226;SOR=0.424	GT:AD:DP:GQ:PL	1/1:1,47:48:62:2055,62,0
3R	17839717	.	C	T	1533.77	.	AC=2;AF=1.00;AN=2;DP=59;ExcessHet=3.0103;FS=0.000;MLEAC=2;MLEAF=1.00;MQ=43.94;QD=26.00;SOR=0.726	GT:AD:DP:GQ:PL	1/1:0,59:59:99:1562,176,0
3R	17841640	.	G	T	1247.77	.	AC=2;AF=1.00;AN=2;BaseQRankSum=1.775;ClippingRankSum=0.000;DP=47;ExcessHet=3.0103;FS=0.000;MLEAC=2;MLEAF=1.00;MQ=44.00;MQRankSum=0.000;QD=26.55;ReadPosRankSum=1.245;SOR=0.223	GT:AD:DP:GQ:PL	1/1:1,46:47:99:1276,131,0
3R	17842204	.	A	G	2842.77	.	AC=2;AF=1.00;AN=2;DP=68;ExcessHet=3.0103;FS=0.000;MLEAC=2;MLEAF=1.00;MQ=43.93;QD=29.46;SOR=1.230	GT:AD:DP:GQ:PL	1/1:0,67:67:99:2871,202,0
3R	17842219	.	A	G	2758.77	.	AC=2;AF=1.00;AN=2;DP=65;ExcessHet=3.0103;FS=0.000;MLEAC=2;MLEAF=1.00;MQ=43.93;QD=27.62;SOR=1.127	GT:AD:DP:GQ:PL	1/1:0,64:64:99:2787,193,0
3R	17842312	.	C	T	1656.77	.	AC=2;AF=1.00;AN=2;DP=62;ExcessHet=3.0103;FS=0.000;MLEAC=2;MLEAF=1.00;MQ=43.87;QD=26.72;SOR=0.758	GT:AD:DP:GQ:PL	1/1:0,62:62:99:1685,186,0
3R	17842383	.	GTTTC	G	2555.73	.	AC=2;AF=1.00;AN=2;DP=57;ExcessHet=3.0103;FS=0.000;MLEAC=2;MLEAF=1.00;MQ=43.74;QD=32.24;SOR=0.765	GT:AD:DP:GQ:PL	1/1:0,56:56:99:2593,175,0
3R	17842391	.	GTTTGAGAGCA	G	2555.73	.	AC=2;AF=1.00;AN=2;DP=57;ExcessHet=3.0103;FS=0.000;MLEAC=2;MLEAF=1.00;MQ=43.74;QD=27.38;SOR=0.800	GT:AD:DP:GQ:PL	1/1:0,57:57:99:2593,175,0
3R	17842422	.	C	T	2389.77	.	AC=2;AF=1.00;AN=2;DP=57;ExcessHet=3.0103;FS=0.000;MLEAC=2;MLEAF=1.00;MQ=43.78;QD=29.19;SOR=0.922	GT:AD:DP:GQ:PL	1/1:0,56:56:99:2418,169,0
3R	17842454	.	G	C	1434.77	.	AC=2;AF=1.00;AN=2;DP=53;ExcessHet=3.0103;FS=0.000;MLEAC=2;MLEAF=1.00;MQ=43.80;QD=27.07;SOR=0.981	GT:AD:DP:GQ:PL	1/1:0,53:53:99:1463,159,0
3R	17842593	.	G	A	1316.77	.	AC=2;AF=1.00;AN=2;DP=49;ExcessHet=3.0103;FS=0.000;MLEAC=2;MLEAF=1.00;MQ=43.70;QD=26.87;SOR=1.755	GT:AD:DP:GQ:PL	1/1:0,49:49:99:1345,147,0
3R	17842755	.	C	A	1199.77	.	AC=2;AF=1.00;AN=2;DP=44;ExcessHet=3.0103;FS=0.000;MLEAC=2;MLEAF=1.00;MQ=43.69;QD=27.27;SOR=1.508	GT:AD:DP:GQ:PL	1/1:0,44:44:99:1228,132,0
3R	17842805	.	G	A	1694.77	.	AC=2;AF=1.00;AN=2;DP=39;ExcessHet=3.0103;FS=0.000;MLEAC=2;MLEAF=1.00;MQ=43.38;QD=26.03;SOR=0.850	GT:AD:DP:GQ:PL	1/1:0,39:39:99:1723,117,0
3R	17842817	.	GGA	G	1701.73	.	AC=2;AF=1.00;AN=2;DP=38;ExcessHet=3.0103;FS=0.000;MLEAC=2;MLEAF=1.00;MQ=43.32;QD=34.75;SOR=0.914	GT:AD:DP:GQ:PL	1/1:0,38:38:99:1739,117,0
3R	17842851	.	G	C	552.77	.	AC=2;AF=1.00;AN=2;DP=21;ExcessHet=3.0103;FS=0.000;MLEAC=2;MLEAF=1.00;MQ=43.81;QD=26.32;SOR=2.636	GT:AD:DP:GQ:PL	1/1:0,21:21:63:581,63,0
3R	17842915	.	G	C	924.77	.	AC=2;AF=1.00;AN=2;DP=38;ExcessHet=3.0103;FS=0.000;MLEAC=2;MLEAF=1.00;MQ=43.85;QD=24.34;SOR=1.670	GT:AD:DP:GQ:PL	1/1:0,38:38:99:953,112,0
3R	17842990	.	CA	C	1394.73	.	AC=2;AF=1.00;AN=2;DP=54;ExcessHet=3.0103;FS=0.000;MLEAC=2;MLEAF=1.00;MQ=43.48;QD=26.32;SOR=0.892	GT:AD:DP:GQ:PL	1/1:0,53:53:99:1432,159,0
3R	17843025	.	G	A	1874.77	.	AC=2;AF=1.00;AN=2;DP=45;ExcessHet=3.0103;FS=0.000;MLEAC=2;MLEAF=1.00;MQ=43.38;QD=30.36;SOR=0.737	GT:AD:DP:GQ:PL	1/1:0,45:45:99:1903,134,0
3R	17843034	.	A	AGG	1902.73	.	AC=2;AF=1.00;AN=2;DP=42;ExcessHet=3.0103;FS=0.000;MLEAC=2;MLEAF=1.00;MQ=43.34;QD=31.56;SOR=0.693	GT:AD:DP:GQ:PL	1/1:0,42:42:99:1940,135,0
3R	17843095	.	T	C	1621.77	.	AC=2;AF=1.00;AN=2;DP=37;ExcessHet=3.0103;FS=0.000;MLEAC=2;MLEAF=1.00;MQ=43.02;QD=28.96;SOR=0.984	GT:AD:DP:GQ:PL	1/1:0,37:37:99:1650,114,0
3R	17843100	.	T	TA	1622.73	.	AC=2;AF=1.00;AN=2;DP=36;ExcessHet=3.0103;FS=0.000;MLEAC=2;MLEAF=1.00;MQ=43.51;QD=29.15;SOR=0.927	GT:AD:DP:GQ:PL	1/1:0,36:36:99:1660,114,0
3R	17843122	.	A	G	1841.77	.	AC=2;AF=1.00;AN=2;DP=42;ExcessHet=3.0103;FS=0.000;MLEAC=2;MLEAF=1.00;MQ=43.94;QD=27.26;SOR=0.788	GT:AD:DP:GQ:PL	1/1:0,42:42:99:1870,126,0
3R	17843124	.	A	T	1841.77	.	AC=2;AF=1.00;AN=2;DP=41;ExcessHet=3.0103;FS=0.000;MLEAC=2;MLEAF=1.00;MQ=43.94;QD=30.14;SOR=0.843	GT:AD:DP:GQ:PL	1/1:0,41:41:99:1870,126,0
3R	17843317	.	GT	G	2066.73	.	AC=2;AF=1.00;AN=2;DP=46;ExcessHet=3.0103;FS=0.000;MLEAC=2;MLEAF=1.00;MQ=43.96;QD=32.32;SOR=1.765	GT:AD:DP:GQ:PL	1/1:0,46:46:99:2104,144,0
3R	17843323	.	G	C	2113.77	.	AC=2;AF=1.00;AN=2;DP=49;ExcessHet=3.0103;FS=0.000;MLEAC=2;MLEAF=1.00;MQ=43.96;QD=23.79;SOR=1.755	GT:AD:DP:GQ:PL	1/1:0,49:49:99:2142,147,0
3R	17843540	.	ACACACT	A	803.76	.	AC=2;AF=1.00;AN=2;BaseQRankSum=-1.098;ClippingRankSum=0.000;DP=33;ExcessHet=3.0103;FS=3.142;MLEAC=2;MLEAF=1.00;MQ=43.88;MQRankSum=-0.134;QD=26.79;ReadPosRankSum=1.615;SOR=0.105	GT:AD:DP:GQ:PL	1/1:2,28:30:22:841,22,0
3R	17843873	.	T	A	1305.77	.	AC=2;AF=1.00;AN=2;DP=57;ExcessHet=3.0103;FS=0.000;MLEAC=2;MLEAF=1.00;MQ=43.47;QD=26.65;SOR=1.112	GT:AD:DP:GQ:PL	1/1:0,49:49:99:1334,147,0
3R	17843892	.	C	G	1451.77	.	AC=2;AF=1.00;AN=2;DP=56;ExcessHet=3.0103;FS=0.000;MLEAC=2;MLEAF=1.00;MQ=43.56;QD=26.40;SOR=1.061	GT:AD:DP:GQ:PL	1/1:0,55:55:99:1480,165,0
3R	17843901	.	A	AT	1209.73	.	AC=2;AF=1.00;AN=2;DP=55;ExcessHet=3.0103;FS=0.000;MLEAC=2;MLEAF=1.00;MQ=43.56;QD=23.26;SOR=1.036	GT:AD:DP:GQ:PL	1/1:0,52:52:99:1247,155,0
3R	17844017	.	T	A	2693.77	.	AC=2;AF=1.00;AN=2;DP=60;ExcessHet=3.0103;FS=0.000;MLEAC=2;MLEAF=1.00;MQ=41.97;QD=28.13;SOR=1.160	GT:AD:DP:GQ:PL	1/1:0,60:60:99:2722,186,0
3R	17844019	.	G	GGCAATTTCCTTGCGCTCAATTT	2820.73	.	AC=2;AF=1.00;AN=2;DP=61;ExcessHet=3.0103;FS=0.000;MLEAC=2;MLEAF=1.00;MQ=42.00;QD=34.35;SOR=1.197	GT:AD:DP:GQ:PL	1/1:0,61:61:99:2858,195,0
3R	17844077	.	A	G	1222.77	.	AC=2;AF=1.00;AN=2;DP=47;ExcessHet=3.0103;FS=0.000;MLEAC=2;MLEAF=1.00;MQ=42.69;QD=26.02;SOR=0.735	GT:AD:DP:GQ:PL	1/1:0,47:47:99:1251,141,0
3R	17844124	.	A	C	1449.77	.	AC=2;AF=1.00;AN=2;DP=54;ExcessHet=3.0103;FS=0.000;MLEAC=2;MLEAF=1.00;MQ=43.45;QD=26.85;SOR=1.118	GT:AD:DP:GQ:PL	1/1:0,54:54:99:1478,162,0
3R	17844267	.	C	A	1861.77	.	AC=2;AF=1.00;AN=2;DP=41;ExcessHet=3.0103;FS=0.000;MLEAC=2;MLEAF=1.00;MQ=43.44;QD=26.78;SOR=1.347	GT:AD:DP:GQ:PL	1/1:0,41:41:99:1890,126,0
3R	17844269	.	T	G	1886.77	.	AC=2;AF=1.00;AN=2;DP=42;ExcessHet=3.0103;FS=0.000;MLEAC=2;MLEAF=1.00;MQ=43.45;QD=35.05;SOR=1.402	GT:AD:DP:GQ:PL	1/1:0,42:42:99:1915,129,0
3R	17844270	.	T	C	1886.77	.	AC=2;AF=1.00;AN=2;DP=43;ExcessHet=3.0103;FS=0.000;MLEAC=2;MLEAF=1.00;MQ=43.16;QD=25.74;SOR=1.312	GT:AD:DP:GQ:PL	1/1:0,43:43:99:1915,129,0
3R	17844552	.	T	G	1437.77	.	AC=2;AF=1.00;AN=2;DP=53;ExcessHet=3.0103;FS=0.000;MLEAC=2;MLEAF=1.00;MQ=43.67;QD=27.13;SOR=1.077	GT:AD:DP:GQ:PL	1/1:0,53:53:99:1466,159,0
3R	17844627	.	CTAAATTT	C	2563.73	.	AC=2;AF=1.00;AN=2;DP=59;ExcessHet=3.0103;FS=0.000;MLEAC=2;MLEAF=1.00;MQ=43.73;QD=34.72;SOR=0.914	GT:AD:DP:GQ:PL	1/1:0,58:58:99:2601,175,0
3R	17844649	.	A	T	2698.77	.	AC=2;AF=1.00;AN=2;DP=59;ExcessHet=3.0103;FS=0.000;MLEAC=2;MLEAF=1.00;MQ=43.70;QD=33.46;SOR=1.217	GT:AD:DP:GQ:PL	1/1:0,59:59:99:2727,184,0
3R	17844655	.	T	G	2689.77	.	AC=2;AF=1.00;AN=2;DP=60;ExcessHet=3.0103;FS=0.000;MLEAC=2;MLEAF=1.00;MQ=43.67;QD=32.80;SOR=1.071	GT:AD:DP:GQ:PL	1/1:0,60:60:99:2718,184,0
3R	17844715	.	A	T	1555.77	.	AC=2;AF=1.00;AN=2;DP=57;ExcessHet=3.0103;FS=0.000;MLEAC=2;MLEAF=1.00;MQ=43.50;QD=27.29;SOR=1.140	GT:AD:DP:GQ:PL	1/1:0,57:57:99:1584,171,0
3R	17844751	.	CTTCGCCTTT	C	2341.73	.	AC=2;AF=1.00;AN=2;DP=53;ExcessHet=3.0103;FS=0.000;MLEAC=2;MLEAF=1.00;MQ=43.46;QD=38.29;SOR=1.402	GT:AD:DP:GQ:PL	1/1:0,53:53:99:2379,160,0
3R	17844761	.	AAACCAACT	A	2431.73	.	AC=2;AF=1.00;AN=2;DP=53;ExcessHet=3.0103;FS=0.000;MLEAC=2;MLEAF=1.00;MQ=43.46;QD=32.70;SOR=1.402	GT:AD:DP:GQ:PL	1/1:0,53:53:99:2469,166,0
3R	17844774	.	GAA	G	2482.73	.	AC=2;AF=1.00;AN=2;DP=56;ExcessHet=3.0103;FS=0.000;MLEAC=2;MLEAF=1.00;MQ=43.49;QD=34.53;SOR=1.412	GT:AD:DP:GQ:PL	1/1:0,56:56:99:2520,169,0
3R	17844787	.	T	C	2555.77	.	AC=2;AF=1.00;AN=2;DP=58;ExcessHet=3.0103;FS=0.000;MLEAC=2;MLEAF=1.00;MQ=43.51;QD=33.97;SOR=1.493	GT:AD:DP:GQ:PL	1/1:0,58:58:99:2584,178,0
3R	17845193	.	C	T	1045.77	.	AC=2;AF=1.00;AN=2;DP=44;ExcessHet=3.0103;FS=0.000;MLEAC=2;MLEAF=1.00;MQ=43.51;QD=26.14;SOR=1.609	GT:AD:DP:GQ:PL	1/1:0,40:40:99:1074,120,0
3R	17845238	.	TTGGCTGGCTGATCCTTCATTGCCC	T	1559.73	.	AC=2;AF=1.00;AN=2;DP=36;ExcessHet=3.0103;FS=0.000;MLEAC=2;MLEAF=1.00;MQ=43.51;QD=29.42;SOR=0.927	GT:AD:DP:GQ:PL	1/1:0,36:36:99:1597,109,0
3R	17845592	.	A	T	1924.77	.	AC=2;AF=1.00;AN=2;DP=71;ExcessHet=3.0103;FS=0.000;MLEAC=2;MLEAF=1.00;MQ=43.86;QD=27.11;SOR=0.971	GT:AD:DP:GQ:PL	1/1:0,71:71:99:1953,213,0
3R	17845933	.	G	GT	478.73	.	AC=1;AF=0.500;AN=2;BaseQRankSum=-0.201;ClippingRankSum=0.000;DP=62;ExcessHet=3.0103;FS=1.038;MLEAC=1;MLEAF=0.500;MQ=44.12;MQRankSum=-1.184;QD=8.70;ReadPosRankSum=-0.837;SOR=0.750	GT:AD:DP:GQ:PL	0/1:23,32:55:99:516,0,287
3R	17846464	.	C	T	1668.77	.	AC=1;AF=0.500;AN=2;BaseQRankSum=0.140;ClippingRankSum=0.000;DP=53;ExcessHet=3.0103;FS=18.264;MLEAC=1;MLEAF=0.500;MQ=43.89;MQRankSum=-0.877;QD=31.49;ReadPosRankSum=-0.472;SOR=0.209	GT:AD:DP:GQ:PL	0/1:11,42:53:99:1697,0,408
3R	17846470	.	A	G	1611.77	.	AC=1;AF=0.500;AN=2;BaseQRankSum=-0.218;ClippingRankSum=0.000;DP=52;ExcessHet=3.0103;FS=9.945;MLEAC=1;MLEAF=0.500;MQ=43.89;MQRankSum=0.457;QD=31.00;ReadPosRankSum=-0.228;SOR=0.486	GT:AD:DP:GQ:PL	0/1:12,40:52:99:1640,0,441
3R	17846496	.	G	GTACT	1440.73	.	AC=1;AF=0.500;AN=2;BaseQRankSum=-1.190;ClippingRankSum=0.000;DP=47;ExcessHet=3.0103;FS=5.270;MLEAC=1;MLEAF=0.500;MQ=43.88;MQRankSum=0.397;QD=32.02;ReadPosRankSum=-0.938;SOR=0.180	GT:AD:DP:GQ:PL	0/1:11,34:45:99:1478,0,433
3R	17846523	.	A	C	1394.77	.	AC=1;AF=0.500;AN=2;BaseQRankSum=-2.994;ClippingRankSum=0.000;DP=45;ExcessHet=3.0103;FS=1.370;MLEAC=1;MLEAF=0.500;MQ=43.87;MQRankSum=0.397;QD=30.99;ReadPosRankSum=-1.044;SOR=0.397	GT:AD:DP:GQ:PL	0/1:11,34:45:99:1423,0,752
3R	17846525	.	G	T	1394.77	.	AC=1;AF=0.500;AN=2;BaseQRankSum=2.259;ClippingRankSum=0.000;DP=45;ExcessHet=3.0103;FS=2.985;MLEAC=1;MLEAF=0.500;MQ=43.87;MQRankSum=0.397;QD=30.99;ReadPosRankSum=-1.004;SOR=0.330	GT:AD:DP:GQ:PL	0/1:11,34:45:99:1423,0,752
3R	17846539	.	T	C	1357.77	.	AC=1;AF=0.500;AN=2;BaseQRankSum=-0.731;ClippingRankSum=0.000;DP=44;ExcessHet=3.0103;FS=2.824;MLEAC=1;MLEAF=0.500;MQ=43.91;MQRankSum=0.677;QD=30.86;ReadPosRankSum=0.541;SOR=0.958	GT:AD:DP:GQ:PL	0/1:13,31:44:99:1386,0,880
3R	17846542	.	T	A	1318.77	.	AC=1;AF=0.500;AN=2;BaseQRankSum=-0.254;ClippingRankSum=0.000;DP=46;ExcessHet=3.0103;FS=1.271;MLEAC=1;MLEAF=0.500;MQ=43.91;MQRankSum=0.725;QD=28.67;ReadPosRankSum=0.391;SOR=0.777	GT:AD:DP:GQ:PL	0/1:13,33:46:99:1347,0,831
3R	17846547	.	T	A	1318.77	.	AC=1;AF=0.500;AN=2;BaseQRankSum=-0.689;ClippingRankSum=0.000;DP=44;ExcessHet=3.0103;FS=0.000;MLEAC=1;MLEAF=0.500;MQ=43.91;MQRankSum=0.677;QD=29.97;ReadPosRankSum=0.825;SOR=0.639	GT:AD:DP:GQ:PL	0/1:13,31:44:99:1347,0,831
3R	17846825	.	A	G	635.77	.	AC=1;AF=0.500;AN=2;BaseQRankSum=-2.087;ClippingRankSum=0.000;DP=52;ExcessHet=3.0103;FS=8.669;MLEAC=1;MLEAF=0.500;MQ=43.59;MQRankSum=0.848;QD=12.23;ReadPosRankSum=1.425;SOR=2.007	GT:AD:DP:GQ:PL	0/1:22,30:52:99:664,0,456
3R	17846962	.	TTTTTC	T	412.73	.	AC=1;AF=0.500;AN=2;BaseQRankSum=-0.369;ClippingRankSum=0.000;DP=43;ExcessHet=3.0103;FS=0.000;MLEAC=1;MLEAF=0.500;MQ=43.18;MQRankSum=-0.299;QD=10.07;ReadPosRankSum=1.452;SOR=0.693	GT:AD:DP:GQ:PL	0/1:13,28:41:99:450,0,605
3R	17847152	.	G	C	973.77	.	AC=1;AF=0.500;AN=2;BaseQRankSum=1.221;ClippingRankSum=0.000;DP=26;ExcessHet=3.0103;FS=2.764;MLEAC=1;MLEAF=0.500;MQ=43.66;MQRankSum=1.825;QD=28.25;ReadPosRankSum=2.267;SOR=0.250	GT:AD:DP:GQ:PL	0/1:2,24:26:99:1002,0,106
3R	17847157	.	GGGGGGGGT	G	961.73	.	AC=1;AF=0.500;AN=2;BaseQRankSum=-0.932;ClippingRankSum=0.000;DP=27;ExcessHet=3.0103;FS=0.000;MLEAC=1;MLEAF=0.500;MQ=43.68;MQRankSum=1.346;QD=33.78;ReadPosRankSum=2.262;SOR=0.760	GT:AD:DP:GQ:PL	0/1:3,24:27:99:999,0,149
3R	17847583	.	C	T	1265.77	.	AC=1;AF=0.500;AN=2;BaseQRankSum=-0.010;ClippingRankSum=0.000;DP=50;ExcessHet=3.0103;FS=7.279;MLEAC=1;MLEAF=0.500;MQ=43.85;MQRankSum=-0.995;QD=25.32;ReadPosRankSum=1.168;SOR=1.949	GT:AD:DP:GQ:PL	0/1:17,33:50:99:1294,0,598
3R	17847600	.	G	A	1183.77	.	AC=1;AF=0.500;AN=2;BaseQRankSum=0.311;ClippingRankSum=0.000;DP=46;ExcessHet=3.0103;FS=8.140;MLEAC=1;MLEAF=0.500;MQ=43.83;MQRankSum=-1.012;QD=25.73;ReadPosRankSum=1.131;SOR=2.152	GT:AD:DP:GQ:PL	0/1:16,30:46:99:1212,0,582
3R	17847624	.	G	T	1005.77	.	AC=1;AF=0.500;AN=2;BaseQRankSum=3.588;ClippingRankSum=0.000;DP=38;ExcessHet=3.0103;FS=13.968;MLEAC=1;MLEAF=0.500;MQ=43.75;MQRankSum=-1.250;QD=26.47;ReadPosRankSum=-1.172;SOR=3.270	GT:AD:DP:GQ:PL	0/1:13,25:38:99:1034,0,456
3R	17847649	.	T	TTTTG	585.73	.	AC=1;AF=0.500;AN=2;BaseQRankSum=1.218;ClippingRankSum=0.000;DP=34;ExcessHet=3.0103;FS=15.513;MLEAC=1;MLEAF=0.500;MQ=43.54;MQRankSum=-0.994;QD=17.75;ReadPosRankSum=-0.270;SOR=2.792	GT:AD:DP:GQ:PL	0/1:12,21:33:99:623,0,440
3R	17847693	.	T	A	620.77	.	AC=1;AF=0.500;AN=2;BaseQRankSum=3.133;ClippingRankSum=0.000;DP=34;ExcessHet=3.0103;FS=14.193;MLEAC=1;MLEAF=0.500;MQ=43.54;MQRankSum=0.587;QD=18.26;ReadPosRankSum=-0.552;SOR=1.591	GT:AD:DP:GQ:PL	0/1:17,17:34:99:649,0,694
3R	17847702	.	G	A	823.77	.	AC=1;AF=0.500;AN=2;BaseQRankSum=1.211;ClippingRankSum=0.000;DP=38;ExcessHet=3.0103;FS=7.182;MLEAC=1;MLEAF=0.500;MQ=43.69;MQRankSum=0.850;QD=21.68;ReadPosRankSum=-0.852;SOR=1.015	GT:AD:DP:GQ:PL	0/1:17,21:38:99:852,0,716
3R	17847704	.	A	AT	790.73	.	AC=1;AF=0.500;AN=2;BaseQRankSum=2.598;ClippingRankSum=0.000;DP=39;ExcessHet=3.0103;FS=9.548;MLEAC=1;MLEAF=0.500;MQ=43.70;MQRankSum=0.776;QD=20.28;ReadPosRankSum=-0.423;SOR=0.997	GT:AD:DP:GQ:PL	0/1:18,21:39:99:828,0,719
3R	17847709	.	ATT	A	856.73	.	AC=1;AF=0.500;AN=2;BaseQRankSum=-0.275;ClippingRankSum=0.000;DP=42;ExcessHet=3.0103;FS=8.850;MLEAC=1;MLEAF=0.500;MQ=43.72;MQRankSum=0.809;QD=20.40;ReadPosRankSum=-0.443;SOR=0.626	GT:AD:DP:GQ:PL	0/1:19,23:42:99:894,0,751
3R	17847747	.	T	G	669.77	.	AC=1;AF=0.500;AN=2;BaseQRankSum=-1.011;ClippingRankSum=0.000;DP=55;ExcessHet=3.0103;FS=2.422;MLEAC=1;MLEAF=0.500;MQ=43.75;MQRankSum=1.477;QD=12.18;ReadPosRankSum=-0.017;SOR=0.368	GT:AD:DP:GQ:PL	0/1:22,33:55:99:698,0,443
3R	17847936	.	G	A	650.77	.	AC=1;AF=0.500;AN=2;BaseQRankSum=-1.801;ClippingRankSum=0.000;DP=39;ExcessHet=3.0103;FS=0.000;MLEAC=1;MLEAF=0.500;MQ=43.75;MQRankSum=1.888;QD=16.69;ReadPosRankSum=1.495;SOR=0.561	GT:AD:DP:GQ:PL	0/1:10,29:39:99:679,0,171
3R	17848033	.	A	T	442.77	.	AC=1;AF=0.500;AN=2;BaseQRankSum=0.222;ClippingRankSum=0.000;DP=23;ExcessHet=3.0103;FS=1.674;MLEAC=1;MLEAF=0.500;MQ=43.00;MQRankSum=2.806;QD=19.25;ReadPosRankSum=1.806;SOR=1.218	GT:AD:DP:GQ:PL	0/1:11,12:23:99:471,0,510
3R	17848210	.	T	TAA	785.73	.	AC=1;AF=0.500;AN=2;BaseQRankSum=0.347;ClippingRankSum=0.000;DP=48;ExcessHet=3.0103;FS=1.298;MLEAC=1;MLEAF=0.500;MQ=43.24;MQRankSum=-1.092;QD=18.71;ReadPosRankSum=-1.023;SOR=0.458	GT:AD:DP:GQ:PL	0/1:13,29:42:99:823,0,1269
3R	17848211	.	G	A	1607.77	.	AC=1;AF=0.500;AN=2;BaseQRankSum=1.717;ClippingRankSum=0.000;DP=51;ExcessHet=3.0103;FS=0.000;MLEAC=1;MLEAF=0.500;MQ=43.29;MQRankSum=-0.880;QD=31.52;ReadPosRankSum=-0.745;SOR=0.612	GT:AD:DP:GQ:PL	0/1:11,40:51:99:1636,0,856
3R	17848226	.	T	A	1644.77	.	AC=1;AF=0.500;AN=2;BaseQRankSum=-0.464;ClippingRankSum=0.000;DP=57;ExcessHet=3.0103;FS=1.138;MLEAC=1;MLEAF=0.500;MQ=43.37;MQRankSum=-1.260;QD=28.86;ReadPosRankSum=0.444;SOR=0.498	GT:AD:DP:GQ:PL	0/1:16,41:57:99:1673,0,1244
3R	17848231	.	C	T	1735.77	.	AC=1;AF=0.500;AN=2;BaseQRankSum=2.343;ClippingRankSum=0.000;DP=55;ExcessHet=3.0103;FS=1.161;MLEAC=1;MLEAF=0.500;MQ=43.34;MQRankSum=-1.324;QD=31.56;ReadPosRankSum=0.389;SOR=0.434	GT:AD:DP:GQ:PL	0/1:16,39:55:99:1764,0,1258
3R	17848255	.	A	T	1754.77	.	AC=1;AF=0.500;AN=2;BaseQRankSum=-1.274;ClippingRankSum=0.000;DP=65;ExcessHet=3.0103;FS=1.183;MLEAC=1;MLEAF=0.500;MQ=43.71;MQRankSum=-1.319;QD=27.00;ReadPosRankSum=-2.293;SOR=0.422	GT:AD:DP:GQ:PL	0/1:14,51:65:99:1783,0,1022
3R	17848363	.	C	T	1131.77	.	AC=1;AF=0.500;AN=2;BaseQRankSum=0.840;ClippingRankSum=0.000;DP=68;ExcessHet=3.0103;FS=1.048;MLEAC=1;MLEAF=0.500;MQ=43.97;MQRankSum=-0.590;QD=16.64;ReadPosRankSum=0.232;SOR=0.506	GT:AD:DP:GQ:PL	0/1:19,49:68:99:1160,0,298
3R	17848587	.	T	TATTG	566.73	.	AC=1;AF=0.500;AN=2;BaseQRankSum=-0.076;ClippingRankSum=0.000;DP=55;ExcessHet=3.0103;FS=1.083;MLEAC=1;MLEAF=0.500;MQ=43.39;MQRankSum=0.944;QD=10.90;ReadPosRankSum=-1.428;SOR=1.027	GT:AD:DP:GQ:PL	0/1:26,26:52:99:604,0,1153
3R	17848592	.	TAC	T	456.73	.	AC=1;AF=0.500;AN=2;BaseQRankSum=0.631;ClippingRankSum=0.000;DP=52;ExcessHet=3.0103;FS=0.000;MLEAC=1;MLEAF=0.500;MQ=43.35;MQRankSum=0.399;QD=9.52;ReadPosRankSum=-0.466;SOR=0.743	GT:AD:DP:GQ:PL	0/1:28,20:48:99:494,0,1232
3R	17848667	.	T	C	492.77	.	AC=1;AF=0.500;AN=2;BaseQRankSum=-1.179;ClippingRankSum=0.000;DP=41;ExcessHet=3.0103;FS=0.000;MLEAC=1;MLEAF=0.500;MQ=43.35;MQRankSum=-0.399;QD=12.02;ReadPosRankSum=0.821;SOR=0.604	GT:AD:DP:GQ:PL	0/1:18,23:41:99:521,0,398
3R	17849211	.	T	C	1533.77	.	AC=1;AF=0.500;AN=2;BaseQRankSum=-1.225;ClippingRankSum=0.000;DP=47;ExcessHet=3.0103;FS=0.000;MLEAC=1;MLEAF=0.500;MQ=44.00;MQRankSum=0.000;QD=32.63;ReadPosRankSum=1.110;SOR=0.527	GT:AD:DP:GQ:PL	0/1:9,38:47:99:1562,0,245
3R	17849225	.	T	C	1515.77	.	AC=1;AF=0.500;AN=2;BaseQRankSum=-0.501;ClippingRankSum=0.000;DP=46;ExcessHet=3.0103;FS=0.000;MLEAC=1;MLEAF=0.500;MQ=44.00;MQRankSum=0.000;QD=32.95;ReadPosRankSum=0.964;SOR=0.534	GT:AD:DP:GQ:PL	0/1:7,39:46:99:1544,0,192
3R	17849268	.	C	A	1569.77	.	AC=1;AF=0.500;AN=2;BaseQRankSum=0.727;ClippingRankSum=0.000;DP=50;ExcessHet=3.0103;FS=0.000;MLEAC=1;MLEAF=0.500;MQ=44.00;MQRankSum=0.000;QD=31.40;ReadPosRankSum=1.080;SOR=0.744	GT:AD:DP:GQ:PL	0/1:10,40:50:99:1598,0,416
3R	17849282	.	C	CT	1708.73	.	AC=1;AF=0.500;AN=2;BaseQRankSum=1.069;ClippingRankSum=0.000;DP=55;ExcessHet=3.0103;FS=0.000;MLEAC=1;MLEAF=0.500;MQ=44.00;MQRankSum=0.000;QD=31.07;ReadPosRankSum=1.070;SOR=0.656	GT:AD:DP:GQ:PL	0/1:13,42:55:99:1746,0,507
3R	17849285	.	A	G	1690.77	.	AC=1;AF=0.500;AN=2;BaseQRankSum=-1.617;ClippingRankSum=0.000;DP=56;ExcessHet=3.0103;FS=0.000;MLEAC=1;MLEAF=0.500;MQ=44.00;MQRankSum=0.000;QD=30.19;ReadPosRankSum=1.127;SOR=0.560	GT:AD:DP:GQ:PL	0/1:14,42:56:99:1719,0,537
3R	17849817	.	T	A	530.77	.	AC=1;AF=0.500;AN=2;BaseQRankSum=-0.245;ClippingRankSum=0.000;DP=39;ExcessHet=3.0103;FS=0.000;MLEAC=1;MLEAF=0.500;MQ=44.00;MQRankSum=0.000;QD=14.35;ReadPosRankSum=0.115;SOR=0.885	GT:AD:DP:GQ:PL	0/1:13,24:37:99:559,0,273
3R	17849850	.	T	A	628.77	.	AC=1;AF=0.500;AN=2;BaseQRankSum=-1.940;ClippingRankSum=0.000;DP=45;ExcessHet=3.0103;FS=4.660;MLEAC=1;MLEAF=0.500;MQ=44.00;MQRankSum=0.000;QD=14.29;ReadPosRankSum=-0.944;SOR=0.361	GT:AD:DP:GQ:PL	0/1:15,29:44:99:657,0,296
3R	17850020	.	A	G	477.77	.	AC=1;AF=0.500;AN=2;BaseQRankSum=-1.577;ClippingRankSum=0.000;DP=37;ExcessHet=3.0103;FS=1.348;MLEAC=1;MLEAF=0.500;MQ=44.00;MQRankSum=0.000;QD=12.91;ReadPosRankSum=-1.021;SOR=1.179	GT:AD:DP:GQ:PL	0/1:14,23:37:99:506,0,246
3R	17850143	.	T	C	1238.77	.	AC=1;AF=0.500;AN=2;BaseQRankSum=-0.462;ClippingRankSum=0.000;DP=51;ExcessHet=3.0103;FS=1.114;MLEAC=1;MLEAF=0.500;MQ=44.28;MQRankSum=1.018;QD=24.29;ReadPosRankSum=0.928;SOR=1.044	GT:AD:DP:GQ:PL	0/1:20,31:51:99:1267,0,708
3R	17850149	.	C	T	1322.77	.	AC=1;AF=0.500;AN=2;BaseQRankSum=2.808;ClippingRankSum=0.000;DP=51;ExcessHet=3.0103;FS=1.101;MLEAC=1;MLEAF=0.500;MQ=44.71;MQRankSum=1.464;QD=25.94;ReadPosRankSum=0.731;SOR=0.738	GT:AD:DP:GQ:PL	0/1:19,32:51:99:1351,0,719
3R	17850166	.	A	T	1302.77	.	AC=1;AF=0.500;AN=2;BaseQRankSum=-0.429;ClippingRankSum=0.000;DP=50;ExcessHet=3.0103;FS=0.000;MLEAC=1;MLEAF=0.500;MQ=44.73;MQRankSum=1.474;QD=26.06;ReadPosRankSum=0.313;SOR=0.818	GT:AD:DP:GQ:PL	0/1:18,32:50:99:1331,0,656
3R	17850173	.	T	A	1299.77	.	AC=1;AF=0.500;AN=2;BaseQRankSum=2.833;ClippingRankSum=0.000;DP=51;ExcessHet=3.0103;FS=1.092;MLEAC=1;MLEAF=0.500;MQ=44.71;MQRankSum=1.481;QD=25.49;ReadPosRankSum=0.779;SOR=0.880	GT:AD:DP:GQ:PL	0/1:18,33:51:99:1328,0,682
3R	17850182	.	T	A	1318.77	.	AC=1;AF=0.500;AN=2;BaseQRankSum=2.047;ClippingRankSum=0.000;DP=51;ExcessHet=3.0103;FS=1.128;MLEAC=1;MLEAF=0.500;MQ=44.71;MQRankSum=1.501;QD=25.86;ReadPosRankSum=0.630;SOR=0.722	GT:AD:DP:GQ:PL	0/1:17,34:51:99:1347,0,622
3R	17850219	.	C	T	659.77	.	AC=1;AF=0.500;AN=2;BaseQRankSum=2.590;ClippingRankSum=0.000;DP=40;ExcessHet=3.0103;FS=0.000;MLEAC=1;MLEAF=0.500;MQ=45.00;MQRankSum=0.561;QD=16.49;ReadPosRankSum=-0.606;SOR=0.734	GT:AD:DP:GQ:PL	0/1:11,29:40:99:688,0,176
3R	17850265	.	T	C	884.77	.	AC=1;AF=0.500;AN=2;BaseQRankSum=1.708;ClippingRankSum=0.000;DP=35;ExcessHet=3.0103;FS=5.490;MLEAC=1;MLEAF=0.500;MQ=45.87;MQRankSum=1.942;QD=25.28;ReadPosRankSum=0.504;SOR=1.315	GT:AD:DP:GQ:PL	0/1:12,23:35:99:913,0,471
3R	17850278	.	TGATATTCA	T	924.73	.	AC=1;AF=0.500;AN=2;BaseQRankSum=-1.673;ClippingRankSum=0.000;DP=40;ExcessHet=3.0103;FS=2.861;MLEAC=1;MLEAF=0.500;MQ=45.91;MQRankSum=2.249;QD=23.12;ReadPosRankSum=-0.357;SOR=1.067	GT:AD:DP:GQ:PL	0/1:15,25:40:99:962,0,593
3R	17850318	.	G	T	1023.77	.	AC=1;AF=0.500;AN=2;BaseQRankSum=0.698;ClippingRankSum=0.000;DP=40;ExcessHet=3.0103;FS=0.000;MLEAC=1;MLEAF=0.500;MQ=45.05;MQRankSum=1.062;QD=25.59;ReadPosRankSum=-1.406;SOR=0.730	GT:AD:DP:GQ:PL	0/1:14,26:40:99:1052,0,518
3R	17850323	.	T	G	997.77	.	AC=1;AF=0.500;AN=2;BaseQRankSum=0.317;ClippingRankSum=0.000;DP=42;ExcessHet=3.0103;FS=0.000;MLEAC=1;MLEAF=0.500;MQ=45.00;MQRankSum=1.021;QD=23.76;ReadPosRankSum=-1.564;SOR=0.859	GT:AD:DP:GQ:PL	0/1:14,28:42:99:1026,0,518
3R	17850747	.	T	C	1143.77	.	AC=1;AF=0.500;AN=2;BaseQRankSum=2.246;ClippingRankSum=0.000;DP=52;ExcessHet=3.0103;FS=5.881;MLEAC=1;MLEAF=0.500;MQ=43.85;MQRankSum=-0.580;QD=22.43;ReadPosRankSum=1.284;SOR=0.842	GT:AD:DP:GQ:PL	0/1:20,31:51:99:1172,0,690
3R	17850765	.	T	G	1192.77	.	AC=1;AF=0.500;AN=2;BaseQRankSum=-2.076;ClippingRankSum=0.000;DP=53;ExcessHet=3.0103;FS=5.684;MLEAC=1;MLEAF=0.500;MQ=43.78;MQRankSum=-1.103;QD=22.51;ReadPosRankSum=0.119;SOR=0.370	GT:AD:DP:GQ:PL	0/1:20,33:53:99:1221,0,688
3R	17850814	.	A	G	592.77	.	AC=1;AF=0.500;AN=2;BaseQRankSum=-2.319;ClippingRankSum=0.000;DP=45;ExcessHet=3.0103;FS=0.000;MLEAC=1;MLEAF=0.500;MQ=43.78;MQRankSum=-1.806;QD=13.17;ReadPosRankSum=-1.136;SOR=0.722	GT:AD:DP:GQ:PL	0/1:17,28:45:99:621,0,340
3R	17850862	.	TTACCTCTA	T	1072.73	.	AC=1;AF=0.500;AN=2;BaseQRankSum=-1.586;ClippingRankSum=0.000;DP=42;ExcessHet=3.0103;FS=2.837;MLEAC=1;MLEAF=0.500;MQ=43.81;MQRankSum=-1.553;QD=26.16;ReadPosRankSum=0.244;SOR=0.600	GT:AD:DP:GQ:PL	0/1:15,26:41:99:1110,0,520
3R	17850877	.	T	TTATATACATA	1264.73	.	AC=1;AF=0.500;AN=2;BaseQRankSum=-0.252;ClippingRankSum=0.000;DP=42;ExcessHet=3.0103;FS=9.664;MLEAC=1;MLEAF=0.500;MQ=43.77;MQRankSum=-1.641;QD=30.11;ReadPosRankSum=-2.287;SOR=0.651	GT:AD:DP:GQ:PL	0/1:14,28:42:99:1302,0,492
3R	17850902	.	CT	C	486.73	.	AC=1;AF=0.500;AN=2;BaseQRankSum=0.079;ClippingRankSum=0.000;DP=46;ExcessHet=3.0103;FS=8.091;MLEAC=1;MLEAF=0.500;MQ=44.11;MQRankSum=-0.332;QD=12.17;ReadPosRankSum=0.137;SOR=0.749	GT:AD:DP:GQ:PL	0/1:11,29:40:99:524,0,139
3R	17851077	.	T	C	681.77	.	AC=1;AF=0.500;AN=2;BaseQRankSum=-0.289;ClippingRankSum=0.000;DP=51;ExcessHet=3.0103;FS=4.221;MLEAC=1;MLEAF=0.500;MQ=43.85;MQRankSum=-0.423;QD=13.37;ReadPosRankSum=0.776;SOR=1.071	GT:AD:DP:GQ:PL	0/1:18,33:51:99:710,0,303
3R	17851354	.	C	G	850.77	.	AC=1;AF=0.500;AN=2;BaseQRankSum=1.047;ClippingRankSum=0.000;DP=48;ExcessHet=3.0103;FS=1.346;MLEAC=1;MLEAF=0.500;MQ=43.94;MQRankSum=-0.496;QD=17.72;ReadPosRankSum=0.645;SOR=0.426	GT:AD:DP:GQ:PL	0/1:11,37:48:99:879,0,155
3R	17851674	.	A	C	1026.77	.	AC=1;AF=0.500;AN=2;BaseQRankSum=-1.398;ClippingRankSum=0.000;DP=66;ExcessHet=3.0103;FS=1.061;MLEAC=1;MLEAF=0.500;MQ=43.45;MQRankSum=-2.664;QD=15.80;ReadPosRankSum=0.457;SOR=0.486	GT:AD:DP:GQ:PL	0/1:19,46:65:99:1055,0,338
3R	17851715	.	T	C	972.77	.	AC=1;AF=0.500;AN=2;BaseQRankSum=-1.536;ClippingRankSum=0.000;DP=67;ExcessHet=3.0103;FS=2.301;MLEAC=1;MLEAF=0.500;MQ=43.45;MQRankSum=-2.730;QD=14.74;ReadPosRankSum=-1.340;SOR=0.376	GT:AD:DP:GQ:PL	0/1:20,46:66:99:1001,0,346
3R	17851743	.	T	TAAAAG	1814.73	.	AC=1;AF=0.500;AN=2;BaseQRankSum=0.666;ClippingRankSum=0.000;DP=68;ExcessHet=3.0103;FS=5.482;MLEAC=1;MLEAF=0.500;MQ=43.41;MQRankSum=-3.037;QD=27.09;ReadPosRankSum=-0.994;SOR=0.237	GT:AD:DP:GQ:PL	0/1:21,46:67:99:1852,0,1046
3R	17851744	.	T	G	1847.77	.	AC=1;AF=0.500;AN=2;BaseQRankSum=0.110;ClippingRankSum=0.000;DP=66;ExcessHet=3.0103;FS=5.382;MLEAC=1;MLEAF=0.500;MQ=43.39;MQRankSum=-3.118;QD=28.43;ReadPosRankSum=-0.702;SOR=0.280	GT:AD:DP:GQ:PL	0/1:21,44:65:99:1876,0,1043
3R	17851756	.	T	A	1618.77	.	AC=1;AF=0.500;AN=2;BaseQRankSum=-1.271;ClippingRankSum=0.000;DP=65;ExcessHet=3.0103;FS=7.483;MLEAC=1;MLEAF=0.500;MQ=43.37;MQRankSum=-3.291;QD=25.29;ReadPosRankSum=-0.014;SOR=0.190	GT:AD:DP:GQ:PL	0/1:21,43:64:99:1647,0,1011
3R	17851860	.	A	ATTT	1601.73	.	AC=1;AF=0.500;AN=2;BaseQRankSum=1.115;ClippingRankSum=0.000;DP=64;ExcessHet=3.0103;FS=0.988;MLEAC=1;MLEAF=0.500;MQ=42.94;MQRankSum=-5.443;QD=25.42;ReadPosRankSum=0.993;SOR=0.724	GT:AD:DP:GQ:PL	0/1:23,40:63:99:1639,0,1116
3R	17851861	.	C	T	1610.77	.	AC=1;AF=0.500;AN=2;BaseQRankSum=1.063;ClippingRankSum=0.000;DP=63;ExcessHet=3.0103;FS=2.143;MLEAC=1;MLEAF=0.500;MQ=42.89;MQRankSum=-5.600;QD=25.57;ReadPosRankSum=0.850;SOR=0.840	GT:AD:DP:GQ:PL	0/1:23,40:63:99:1639,0,1116
3R	17851865	.	AAT	A	1656.73	.	AC=1;AF=0.500;AN=2;BaseQRankSum=-1.135;ClippingRankSum=0.000;DP=60;ExcessHet=3.0103;FS=1.020;MLEAC=1;MLEAF=0.500;MQ=42.90;MQRankSum=-5.389;QD=27.61;ReadPosRankSum=0.529;SOR=0.914	GT:AD:DP:GQ:PL	0/1:22,38:60:99:1694,0,1113
3R	17851868	.	GCACTACTAAAT	G	1644.73	.	AC=1;AF=0.500;AN=2;BaseQRankSum=-1.394;ClippingRankSum=0.000;DP=66;ExcessHet=3.0103;FS=2.092;MLEAC=1;MLEAF=0.500;MQ=42.88;MQRankSum=-4.942;QD=24.92;ReadPosRankSum=-0.349;SOR=0.918	GT:AD:DP:GQ:PL	0/1:27,39:66:99:1682,0,1446
3R	17851882	.	C	T	1656.77	.	AC=1;AF=0.500;AN=2;BaseQRankSum=1.590;ClippingRankSum=0.000;DP=67;ExcessHet=3.0103;FS=0.000;MLEAC=1;MLEAF=0.500;MQ=42.87;MQRankSum=-4.597;QD=24.73;ReadPosRankSum=-1.442;SOR=0.807	GT:AD:DP:GQ:PL	0/1:25,42:67:99:1685,0,1404
3R	17851887	.	A	ATG	1692.73	.	AC=1;AF=0.500;AN=2;BaseQRankSum=2.025;ClippingRankSum=0.000;DP=67;ExcessHet=3.0103;FS=0.000;MLEAC=1;MLEAF=0.500;MQ=42.87;MQRankSum=-4.597;QD=25.26;ReadPosRankSum=-2.751;SOR=0.807	GT:AD:DP:GQ:PL	0/1:25,42:67:99:1730,0,1359
3R	17851890	.	T	G	1656.77	.	AC=1;AF=0.500;AN=2;BaseQRankSum=-1.252;ClippingRankSum=0.000;DP=65;ExcessHet=3.0103;FS=0.000;MLEAC=1;MLEAF=0.500;MQ=42.89;MQRankSum=-4.686;QD=25.49;ReadPosRankSum=-2.769;SOR=0.697	GT:AD:DP:GQ:PL	0/1:26,39:65:99:1685,0,1432
3R	17851892	.	ATATTTT	A	1518.73	.	AC=1;AF=0.500;AN=2;BaseQRankSum=-0.021;ClippingRankSum=0.000;DP=64;ExcessHet=3.0103;FS=0.000;MLEAC=1;MLEAF=0.500;MQ=42.88;MQRankSum=-4.991;QD=23.73;ReadPosRankSum=-1.816;SOR=0.641	GT:AD:DP:GQ:PL	0/1:27,37:64:99:1556,0,1506
3R	17851939	.	A	C	942.77	.	AC=1;AF=0.500;AN=2;BaseQRankSum=0.784;ClippingRankSum=0.000;DP=68;ExcessHet=3.0103;FS=0.000;MLEAC=1;MLEAF=0.500;MQ=42.83;MQRankSum=-3.202;QD=14.07;ReadPosRankSum=-2.381;SOR=0.765	GT:AD:DP:GQ:PL	0/1:24,43:67:99:971,0,436
3R	17851962	.	T	A	1600.77	.	AC=1;AF=0.500;AN=2;BaseQRankSum=-2.317;ClippingRankSum=0.000;DP=69;ExcessHet=3.0103;FS=0.000;MLEAC=1;MLEAF=0.500;MQ=43.05;MQRankSum=-2.912;QD=23.20;ReadPosRankSum=1.322;SOR=0.713	GT:AD:DP:GQ:PL	0/1:27,42:69:99:1629,0,1175
3R	17851963	.	T	C	1600.77	.	AC=1;AF=0.500;AN=2;BaseQRankSum=1.044;ClippingRankSum=0.000;DP=68;ExcessHet=3.0103;FS=0.000;MLEAC=1;MLEAF=0.500;MQ=43.06;MQRankSum=-2.820;QD=23.54;ReadPosRankSum=1.643;SOR=0.674	GT:AD:DP:GQ:PL	0/1:27,41:68:99:1629,0,1175
3R	17852167	.	GCAGCAGCAGCAA	G	1139.73	.	AC=1;AF=0.500;AN=2;BaseQRankSum=0.512;ClippingRankSum=0.000;DP=52;ExcessHet=3.0103;FS=2.465;MLEAC=1;MLEAF=0.500;MQ=42.54;MQRankSum=-0.500;QD=22.79;ReadPosRankSum=1.088;SOR=1.143	GT:AD:DP:GQ:PL	0/1:20,30:50:99:1177,0,728
3R	17852338	.	C	G	797.77	.	AC=1;AF=0.500;AN=2;BaseQRankSum=-0.715;ClippingRankSum=0.000;DP=52;ExcessHet=3.0103;FS=0.000;MLEAC=1;MLEAF=0.500;MQ=43.92;MQRankSum=-0.922;QD=15.34;ReadPosRankSum=0.256;SOR=0.804	GT:AD:DP:GQ:PL	0/1:16,36:52:99:826,0,286
3R	17852397	.	G	T	1608.77	.	AC=1;AF=0.500;AN=2;BaseQRankSum=-1.286;ClippingRankSum=0.000;DP=57;ExcessHet=3.0103;FS=0.000;MLEAC=1;MLEAF=0.500;MQ=43.85;MQRankSum=-1.152;QD=28.22;ReadPosRankSum=-1.604;SOR=0.739	GT:AD:DP:GQ:PL	0/1:14,43:57:99:1637,0,425
3R	17852412	.	C	T	1440.77	.	AC=1;AF=0.500;AN=2;BaseQRankSum=-2.351;ClippingRankSum=0.000;DP=50;ExcessHet=3.0103;FS=1.240;MLEAC=1;MLEAF=0.500;MQ=43.86;MQRankSum=-1.076;QD=28.82;ReadPosRankSum=0.552;SOR=0.438	GT:AD:DP:GQ:PL	0/1:14,36:50:99:1469,0,479
3R	17852421	.	C	T	1472.77	.	AC=1;AF=0.500;AN=2;BaseQRankSum=-3.105;ClippingRankSum=0.000;DP=52;ExcessHet=3.0103;FS=0.000;MLEAC=1;MLEAF=0.500;MQ=43.83;MQRankSum=-1.290;QD=28.32;ReadPosRankSum=1.101;SOR=0.599	GT:AD:DP:GQ:PL	0/1:15,37:52:99:1501,0,504
3R	17852499	.	G	A	708.77	.	AC=1;AF=0.500;AN=2;BaseQRankSum=-0.450;ClippingRankSum=0.000;DP=39;ExcessHet=3.0103;FS=3.462;MLEAC=1;MLEAF=0.500;MQ=43.72;MQRankSum=-1.169;QD=18.17;ReadPosRankSum=-0.579;SOR=0.634	GT:AD:DP:GQ:PL	0/1:8,31:39:88:737,0,88
3R	17852526	.	A	G	625.77	.	AC=1;AF=0.500;AN=2;BaseQRankSum=-1.172;ClippingRankSum=0.000;DP=37;ExcessHet=3.0103;FS=5.617;MLEAC=1;MLEAF=0.500;MQ=43.79;MQRankSum=-1.240;QD=16.91;ReadPosRankSum=-1.501;SOR=1.159	GT:AD:DP:GQ:PL	0/1:10,27:37:99:654,0,170
3R	17852629	.	A	C	1201.77	.	AC=1;AF=0.500;AN=2;BaseQRankSum=0.347;ClippingRankSum=0.000;DP=53;ExcessHet=3.0103;FS=5.733;MLEAC=1;MLEAF=0.500;MQ=43.63;MQRankSum=-2.250;QD=22.67;ReadPosRankSum=0.574;SOR=0.925	GT:AD:DP:GQ:PL	0/1:19,34:53:99:1230,0,802
3R	17852652	.	C	T	1205.77	.	AC=1;AF=0.500;AN=2;BaseQRankSum=3.172;ClippingRankSum=0.000;DP=56;ExcessHet=3.0103;FS=5.699;MLEAC=1;MLEAF=0.500;MQ=43.36;MQRankSum=-3.081;QD=21.53;ReadPosRankSum=0.538;SOR=0.223	GT:AD:DP:GQ:PL	0/1:22,34:56:99:1234,0,880
3R	17852751	.	C	T	1132.77	.	AC=1;AF=0.500;AN=2;BaseQRankSum=0.373;ClippingRankSum=0.000;DP=53;ExcessHet=3.0103;FS=0.000;MLEAC=1;MLEAF=0.500;MQ=42.49;MQRankSum=-4.748;QD=21.37;ReadPosRankSum=-0.351;SOR=0.841	GT:AD:DP:GQ:PL	0/1:23,30:53:99:1161,0,2747
3R	17852775	.	G	T	1394.77	.	AC=1;AF=0.500;AN=2;BaseQRankSum=-0.660;ClippingRankSum=0.000;DP=57;ExcessHet=3.0103;FS=0.000;MLEAC=1;MLEAF=0.500;MQ=42.33;MQRankSum=-5.303;QD=24.47;ReadPosRankSum=0.494;SOR=0.801	GT:AD:DP:GQ:PL	0/1:22,35:57:99:1423,0,3135
3R	17852776	.	T	C	1371.77	.	AC=1;AF=0.500;AN=2;BaseQRankSum=0.047;ClippingRankSum=0.000;DP=54;ExcessHet=3.0103;FS=1.100;MLEAC=1;MLEAF=0.500;MQ=42.30;MQRankSum=-5.056;QD=25.40;ReadPosRankSum=0.153;SOR=0.916	GT:AD:DP:GQ:PL	0/1:20,34:54:99:1400,0,3138
3R	17852781	.	C	T	1380.77	.	AC=1;AF=0.500;AN=2;BaseQRankSum=3.123;ClippingRankSum=0.000;DP=54;ExcessHet=3.0103;FS=0.000;MLEAC=1;MLEAF=0.500;MQ=42.30;MQRankSum=-5.056;QD=25.57;ReadPosRankSum=0.854;SOR=0.781	GT:AD:DP:GQ:PL	0/1:20,34:54:99:1409,0,2998
3R	17852787	.	A	T	1377.77	.	AC=1;AF=0.500;AN=2;BaseQRankSum=-0.347;ClippingRankSum=0.000;DP=54;ExcessHet=3.0103;FS=0.000;MLEAC=1;MLEAF=0.500;MQ=42.35;MQRankSum=-4.903;QD=25.51;ReadPosRankSum=1.010;SOR=0.662	GT:AD:DP:GQ:PL	0/1:20,34:54:99:1406,0,3052
3R	17852806	.	G	T	1200.77	.	AC=1;AF=0.500;AN=2;BaseQRankSum=-1.333;ClippingRankSum=0.000;DP=44;ExcessHet=3.0103;FS=0.000;MLEAC=1;MLEAF=0.500;MQ=42.25;MQRankSum=-4.368;QD=27.29;ReadPosRankSum=0.597;SOR=0.575	GT:AD:DP:GQ:PL	0/1:14,30:44:99:1229,0,2196
3R	17852820	.	T	C	1161.77	.	AC=1;AF=0.500;AN=2;BaseQRankSum=-1.491;ClippingRankSum=0.000;DP=44;ExcessHet=3.0103;FS=0.000;MLEAC=1;MLEAF=0.500;MQ=42.45;MQRankSum=-4.458;QD=26.40;ReadPosRankSum=1.957;SOR=0.641	GT:AD:DP:GQ:PL	0/1:15,29:44:99:1190,0,2069
3R	17852846	.	A	G	538.77	.	AC=1;AF=0.500;AN=2;BaseQRankSum=1.653;ClippingRankSum=0.000;DP=36;ExcessHet=3.0103;FS=0.000;MLEAC=1;MLEAF=0.500;MQ=42.59;MQRankSum=-5.662;QD=14.97;ReadPosRankSum=-0.804;SOR=0.792	GT:AD:DP:GQ:PL	0/1:21,15:36:99:567,0,819
3R	17852847	.	G	C	535.77	.	AC=1;AF=0.500;AN=2;BaseQRankSum=3.159;ClippingRankSum=0.000;DP=35;ExcessHet=3.0103;FS=0.000;MLEAC=1;MLEAF=0.500;MQ=42.55;MQRankSum=-5.563;QD=15.31;ReadPosRankSum=-0.986;SOR=0.682	GT:AD:DP:GQ:PL	0/1:20,15:35:99:564,0,861
3R	17852871	.	T	G	655.77	.	AC=1;AF=0.500;AN=2;BaseQRankSum=0.889;ClippingRankSum=0.000;DP=40;ExcessHet=3.0103;FS=0.000;MLEAC=1;MLEAF=0.500;MQ=42.88;MQRankSum=-6.021;QD=16.39;ReadPosRankSum=0.207;SOR=0.693	GT:AD:DP:GQ:PL	0/1:24,16:40:99:684,0,954
3R	17852875	.	A	T	571.77	.	AC=1;AF=0.500;AN=2;BaseQRankSum=-2.256;ClippingRankSum=0.000;DP=38;ExcessHet=3.0103;FS=0.000;MLEAC=1;MLEAF=0.500;MQ=42.82;MQRankSum=-5.835;QD=15.05;ReadPosRankSum=0.000;SOR=0.693	GT:AD:DP:GQ:PL	0/1:22,16:38:99:600,0,960
3R	17852886	.	T	G	694.77	.	AC=1;AF=0.500;AN=2;BaseQRankSum=1.045;ClippingRankSum=0.000;DP=44;ExcessHet=3.0103;FS=1.157;MLEAC=1;MLEAF=0.500;MQ=42.58;MQRankSum=-6.262;QD=15.79;ReadPosRankSum=0.166;SOR=0.929	GT:AD:DP:GQ:PL	0/1:25,19:44:99:723,0,993
3R	17852888	.	C	T	694.77	.	AC=1;AF=0.500;AN=2;BaseQRankSum=-0.881;ClippingRankSum=0.000;DP=44;ExcessHet=3.0103;FS=1.157;MLEAC=1;MLEAF=0.500;MQ=42.58;MQRankSum=-6.262;QD=15.79;ReadPosRankSum=0.261;SOR=0.929	GT:AD:DP:GQ:PL	0/1:25,19:44:99:723,0,993
3R	17852895	.	G	A	688.77	.	AC=1;AF=0.500;AN=2;BaseQRankSum=-0.432;ClippingRankSum=0.000;DP=44;ExcessHet=3.0103;FS=1.157;MLEAC=1;MLEAF=0.500;MQ=42.58;MQRankSum=-6.262;QD=15.65;ReadPosRankSum=0.676;SOR=0.929	GT:AD:DP:GQ:PL	0/1:25,19:44:99:717,0,1042
3R	17852899	.	C	T	758.77	.	AC=1;AF=0.500;AN=2;BaseQRankSum=2.222;ClippingRankSum=0.000;DP=48;ExcessHet=3.0103;FS=4.057;MLEAC=1;MLEAF=0.500;MQ=42.48;MQRankSum=-6.536;QD=15.81;ReadPosRankSum=0.395;SOR=1.191	GT:AD:DP:GQ:PL	0/1:27,21:48:99:787,0,1036
3R	17852940	.	T	C	1059.77	.	AC=1;AF=0.500;AN=2;BaseQRankSum=1.226;ClippingRankSum=0.000;DP=57;ExcessHet=3.0103;FS=3.679;MLEAC=1;MLEAF=0.500;MQ=42.19;MQRankSum=-7.032;QD=18.59;ReadPosRankSum=-1.701;SOR=1.141	GT:AD:DP:GQ:PL	0/1:29,28:57:99:1088,0,1133
3R	17852947	.	GTC	G	1047.73	.	AC=1;AF=0.500;AN=2;BaseQRankSum=0.416;ClippingRankSum=0.000;DP=58;ExcessHet=3.0103;FS=3.554;MLEAC=1;MLEAF=0.500;MQ=42.23;MQRankSum=-7.115;QD=18.06;ReadPosRankSum=-1.448;SOR=1.179	GT:AD:DP:GQ:PL	0/1:30,28:58:99:1085,0,1175
3R	17852950	.	A	ATG	1047.73	.	AC=1;AF=0.500;AN=2;BaseQRankSum=0.033;ClippingRankSum=0.000;DP=58;ExcessHet=3.0103;FS=3.554;MLEAC=1;MLEAF=0.500;MQ=42.23;MQRankSum=-7.115;QD=18.06;ReadPosRankSum=-1.495;SOR=1.179	GT:AD:DP:GQ:PL	0/1:30,28:58:99:1085,0,1175
3R	17852959	.	T	TAGAGGA	1173.73	.	AC=1;AF=0.500;AN=2;BaseQRankSum=-0.236;ClippingRankSum=0.000;DP=55;ExcessHet=3.0103;FS=5.494;MLEAC=1;MLEAF=0.500;MQ=42.16;MQRankSum=-6.912;QD=21.34;ReadPosRankSum=-1.634;SOR=1.236	GT:AD:DP:GQ:PL	0/1:28,27:55:99:1211,0,1166
3R	17852962	.	C	A	1143.77	.	AC=1;AF=0.500;AN=2;BaseQRankSum=0.789;ClippingRankSum=0.000;DP=59;ExcessHet=3.0103;FS=7.092;MLEAC=1;MLEAF=0.500;MQ=42.17;MQRankSum=-7.112;QD=19.39;ReadPosRankSum=-1.745;SOR=1.240	GT:AD:DP:GQ:PL	0/1:29,30:59:99:1172,0,1127
3R	17852964	.	G	A	1143.77	.	AC=1;AF=0.500;AN=2;BaseQRankSum=2.047;ClippingRankSum=0.000;DP=59;ExcessHet=3.0103;FS=7.092;MLEAC=1;MLEAF=0.500;MQ=42.17;MQRankSum=-7.112;QD=19.39;ReadPosRankSum=-1.737;SOR=1.240	GT:AD:DP:GQ:PL	0/1:29,30:59:99:1172,0,1127
3R	17852965	.	C	CTTT	1134.73	.	AC=1;AF=0.500;AN=2;BaseQRankSum=-1.584;ClippingRankSum=0.000;DP=58;ExcessHet=3.0103;FS=7.296;MLEAC=1;MLEAF=0.500;MQ=42.17;MQRankSum=-7.079;QD=19.56;ReadPosRankSum=-1.525;SOR=1.382	GT:AD:DP:GQ:PL	0/1:29,29:58:99:1172,0,1127
3R	17852975	.	A	T	891.77	.	AC=1;AF=0.500;AN=2;BaseQRankSum=-0.624;ClippingRankSum=0.000;DP=53;ExcessHet=3.0103;FS=13.110;MLEAC=1;MLEAF=0.500;MQ=42.23;MQRankSum=-6.873;QD=16.83;ReadPosRankSum=-0.250;SOR=2.085	GT:AD:DP:GQ:PL	0/1:29,24:53:99:920,0,1145
3R	17852990	.	C	CTATAATA	780.73	.	AC=1;AF=0.500;AN=2;BaseQRankSum=0.940;ClippingRankSum=0.000;DP=47;ExcessHet=3.0103;FS=7.314;MLEAC=1;MLEAF=0.500;MQ=42.24;MQRankSum=-5.547;QD=19.52;ReadPosRankSum=-1.301;SOR=2.033	GT:AD:DP:GQ:PL	0/1:19,21:40:99:818,0,784
3R	17853009	.	C	T	792.77	.	AC=1;AF=0.500;AN=2;BaseQRankSum=2.290;ClippingRankSum=0.000;DP=44;ExcessHet=3.0103;FS=6.473;MLEAC=1;MLEAF=0.500;MQ=42.35;MQRankSum=-5.205;QD=18.02;ReadPosRankSum=-1.117;SOR=1.322	GT:AD:DP:GQ:PL	0/1:21,23:44:99:821,0,776
3R	17853062	.	C	T	490.77	.	AC=1;AF=0.500;AN=2;BaseQRankSum=1.097;ClippingRankSum=0.000;DP=46;ExcessHet=3.0103;FS=1.145;MLEAC=1;MLEAF=0.500;MQ=43.12;MQRankSum=-3.890;QD=10.91;ReadPosRankSum=0.429;SOR=0.789	GT:AD:DP:GQ:PL	0/1:21,24:45:99:519,0,447
3R	17853118	.	T	C	667.77	.	AC=1;AF=0.500;AN=2;BaseQRankSum=-2.860;ClippingRankSum=0.000;DP=46;ExcessHet=3.0103;FS=4.565;MLEAC=1;MLEAF=0.500;MQ=43.38;MQRankSum=-3.030;QD=14.52;ReadPosRankSum=-1.006;SOR=0.223	GT:AD:DP:GQ:PL	0/1:16,30:46:99:696,0,320
3R	17853242	.	T	C	626.77	.	AC=1;AF=0.500;AN=2;BaseQRankSum=2.933;ClippingRankSum=0.000;DP=48;ExcessHet=3.0103;FS=6.249;MLEAC=1;MLEAF=0.500;MQ=43.72;MQRankSum=-2.167;QD=13.06;ReadPosRankSum=-1.758;SOR=0.197	GT:AD:DP:GQ:PL	0/1:20,28:48:99:655,0,384
3R	17853366	.	T	C	749.77	.	AC=1;AF=0.500;AN=2;BaseQRankSum=-0.118;ClippingRankSum=0.000;DP=53;ExcessHet=3.0103;FS=0.000;MLEAC=1;MLEAF=0.500;MQ=43.78;MQRankSum=-1.579;QD=14.15;ReadPosRankSum=0.763;SOR=0.593	GT:AD:DP:GQ:PL	0/1:17,36:53:99:778,0,310
3R	17853476	.	A	ACACAAG	1120.73	.	AC=1;AF=0.500;AN=2;BaseQRankSum=0.479;ClippingRankSum=0.000;DP=47;ExcessHet=3.0103;FS=6.601;MLEAC=1;MLEAF=0.500;MQ=45.40;MQRankSum=1.953;QD=24.91;ReadPosRankSum=-0.285;SOR=0.197	GT:AD:DP:GQ:PL	0/1:16,29:45:99:1158,0,1032
3R	17853623	.	C	T	823.77	.	AC=1;AF=0.500;AN=2;BaseQRankSum=0.670;ClippingRankSum=0.000;DP=58;ExcessHet=3.0103;FS=0.000;MLEAC=1;MLEAF=0.500;MQ=43.71;MQRankSum=-1.257;QD=14.20;ReadPosRankSum=-0.490;SOR=0.712	GT:AD:DP:GQ:PL	0/1:20,38:58:99:852,0,360
3R	17853673	.	A	T	808.77	.	AC=1;AF=0.500;AN=2;BaseQRankSum=-0.865;ClippingRankSum=0.000;DP=62;ExcessHet=3.0103;FS=0.977;MLEAC=1;MLEAF=0.500;MQ=43.67;MQRankSum=-1.821;QD=13.04;ReadPosRankSum=0.241;SOR=0.551	GT:AD:DP:GQ:PL	0/1:24,38:62:99:837,0,469
3R	17853750	.	G	A	679.77	.	AC=1;AF=0.500;AN=2;BaseQRankSum=2.888;ClippingRankSum=0.000;DP=52;ExcessHet=3.0103;FS=0.000;MLEAC=1;MLEAF=0.500;MQ=43.85;MQRankSum=-1.677;QD=13.07;ReadPosRankSum=1.166;SOR=0.678	GT:AD:DP:GQ:PL	0/1:21,31:52:99:708,0,418
3R	17853805	.	A	T	1057.77	.	AC=1;AF=0.500;AN=2;BaseQRankSum=-0.556;ClippingRankSum=0.000;DP=48;ExcessHet=3.0103;FS=1.129;MLEAC=1;MLEAF=0.500;MQ=43.67;MQRankSum=-0.447;QD=22.04;ReadPosRankSum=-1.574;SOR=0.495	GT:AD:DP:GQ:PL	0/1:19,29:48:99:1086,0,711
3R	17853810	.	T	G	996.77	.	AC=1;AF=0.500;AN=2;BaseQRankSum=-0.631;ClippingRankSum=0.000;DP=46;ExcessHet=3.0103;FS=1.143;MLEAC=1;MLEAF=0.500;MQ=43.70;MQRankSum=-0.360;QD=21.67;ReadPosRankSum=-0.608;SOR=0.494	GT:AD:DP:GQ:PL	0/1:20,26:46:99:1025,0,747
3R	17853862	.	T	C	1117.77	.	AC=1;AF=0.500;AN=2;BaseQRankSum=-0.082;ClippingRankSum=0.000;DP=46;ExcessHet=3.0103;FS=0.000;MLEAC=1;MLEAF=0.500;MQ=43.27;MQRankSum=-2.115;QD=24.30;ReadPosRankSum=0.923;SOR=0.693	GT:AD:DP:GQ:PL	0/1:18,28:46:99:1146,0,744
3R	17853867	.	T	C	1132.77	.	AC=1;AF=0.500;AN=2;BaseQRankSum=2.316;ClippingRankSum=0.000;DP=48;ExcessHet=3.0103;FS=0.000;MLEAC=1;MLEAF=0.500;MQ=43.35;MQRankSum=-1.971;QD=23.60;ReadPosRankSum=1.308;SOR=0.797	GT:AD:DP:GQ:PL	0/1:19,29:48:99:1161,0,744
3R	17853889	.	T	A	1350.77	.	AC=1;AF=0.500;AN=2;BaseQRankSum=-0.117;ClippingRankSum=0.000;DP=48;ExcessHet=3.0103;FS=1.220;MLEAC=1;MLEAF=0.500;MQ=43.33;MQRankSum=-3.068;QD=28.14;ReadPosRankSum=0.490;SOR=1.022	GT:AD:DP:GQ:PL	0/1:15,33:48:99:1379,0,603
3R	17853899	.	A	G	1225.77	.	AC=1;AF=0.500;AN=2;BaseQRankSum=-1.290;ClippingRankSum=0.000;DP=44;ExcessHet=3.0103;FS=1.238;MLEAC=1;MLEAF=0.500;MQ=43.31;MQRankSum=-3.007;QD=27.86;ReadPosRankSum=0.794;SOR=0.976	GT:AD:DP:GQ:PL	0/1:14,30:44:99:1254,0,612
3R	17853910	.	C	G	1269.77	.	AC=1;AF=0.500;AN=2;BaseQRankSum=-0.487;ClippingRankSum=0.000;DP=43;ExcessHet=3.0103;FS=0.000;MLEAC=1;MLEAF=0.500;MQ=43.29;MQRankSum=-2.910;QD=29.53;ReadPosRankSum=0.159;SOR=0.569	GT:AD:DP:GQ:PL	0/1:13,30:43:99:1298,0,558
3R	17853912	.	C	A	1230.77	.	AC=1;AF=0.500;AN=2;BaseQRankSum=0.111;ClippingRankSum=0.000;DP=46;ExcessHet=3.0103;FS=0.000;MLEAC=1;MLEAF=0.500;MQ=43.30;MQRankSum=-3.034;QD=26.76;ReadPosRankSum=0.263;SOR=0.818	GT:AD:DP:GQ:PL	0/1:14,32:46:99:1259,0,519
3R	17853942	.	C	T	1383.77	.	AC=1;AF=0.500;AN=2;BaseQRankSum=1.350;ClippingRankSum=0.000;DP=47;ExcessHet=3.0103;FS=1.278;MLEAC=1;MLEAF=0.500;MQ=43.40;MQRankSum=-2.554;QD=29.44;ReadPosRankSum=-0.739;SOR=0.845	GT:AD:DP:GQ:PL	0/1:13,34:47:99:1412,0,516
3R	17853945	.	C	A	1395.77	.	AC=1;AF=0.500;AN=2;BaseQRankSum=-2.134;ClippingRankSum=0.000;DP=50;ExcessHet=3.0103;FS=2.612;MLEAC=1;MLEAF=0.500;MQ=43.49;MQRankSum=-2.548;QD=27.92;ReadPosRankSum=-0.191;SOR=0.921	GT:AD:DP:GQ:PL	0/1:15,35:50:99:1424,0,558
3R	17853948	.	C	T	1479.77	.	AC=1;AF=0.500;AN=2;BaseQRankSum=0.631;ClippingRankSum=0.000;DP=52;ExcessHet=3.0103;FS=2.577;MLEAC=1;MLEAF=0.500;MQ=43.47;MQRankSum=-2.598;QD=28.46;ReadPosRankSum=-0.275;SOR=0.902	GT:AD:DP:GQ:PL	0/1:15,37:52:99:1508,0,552
3R	17853950	.	A	G	1479.77	.	AC=1;AF=0.500;AN=2;BaseQRankSum=0.503;ClippingRankSum=0.000;DP=52;ExcessHet=3.0103;FS=2.577;MLEAC=1;MLEAF=0.500;MQ=43.47;MQRankSum=-2.598;QD=28.46;ReadPosRankSum=-0.326;SOR=0.902	GT:AD:DP:GQ:PL	0/1:15,37:52:99:1508,0,552
3R	17853966	.	A	G	1629.77	.	AC=1;AF=0.500;AN=2;BaseQRankSum=-2.588;ClippingRankSum=0.000;DP=60;ExcessHet=3.0103;FS=5.738;MLEAC=1;MLEAF=0.500;MQ=43.54;MQRankSum=-2.728;QD=27.16;ReadPosRankSum=0.252;SOR=0.680	GT:AD:DP:GQ:PL	0/1:19,41:60:99:1658,0,721
3R	17853991	.	G	T	1551.77	.	AC=1;AF=0.500;AN=2;BaseQRankSum=1.827;ClippingRankSum=0.000;DP=63;ExcessHet=3.0103;FS=5.377;MLEAC=1;MLEAF=0.500;MQ=43.66;MQRankSum=-2.488;QD=24.63;ReadPosRankSum=-0.684;SOR=0.520	GT:AD:DP:GQ:PL	0/1:22,41:63:99:1580,0,725
3R	17854061	.	C	T	984.77	.	AC=1;AF=0.500;AN=2;BaseQRankSum=2.165;ClippingRankSum=0.000;DP=66;ExcessHet=3.0103;FS=0.000;MLEAC=1;MLEAF=0.500;MQ=43.94;MQRankSum=-0.985;QD=14.92;ReadPosRankSum=-1.625;SOR=0.700	GT:AD:DP:GQ:PL	0/1:22,44:66:99:1013,0,386
3R	17854230	.	A	G	734.77	.	AC=1;AF=0.500;AN=2;BaseQRankSum=1.222;ClippingRankSum=0.000;DP=51;ExcessHet=3.0103;FS=0.000;MLEAC=1;MLEAF=0.500;MQ=44.00;MQRankSum=0.000;QD=14.41;ReadPosRankSum=0.965;SOR=0.752	GT:AD:DP:GQ:PL	0/1:18,33:51:99:763,0,336
3R	17854345	.	T	C	1466.77	.	AC=1;AF=0.500;AN=2;BaseQRankSum=1.102;ClippingRankSum=0.000;DP=56;ExcessHet=3.0103;FS=0.000;MLEAC=1;MLEAF=0.500;MQ=43.93;MQRankSum=0.511;QD=26.19;ReadPosRankSum=-0.191;SOR=0.754	GT:AD:DP:GQ:PL	0/1:19,37:56:99:1495,0,747
3R	17854346	.	C	G	1466.77	.	AC=1;AF=0.500;AN=2;BaseQRankSum=2.741;ClippingRankSum=0.000;DP=56;ExcessHet=3.0103;FS=0.000;MLEAC=1;MLEAF=0.500;MQ=43.93;MQRankSum=0.511;QD=26.19;ReadPosRankSum=-0.174;SOR=0.754	GT:AD:DP:GQ:PL	0/1:19,37:56:99:1495,0,747
3R	17854389	.	C	T	941.77	.	AC=1;AF=0.500;AN=2;BaseQRankSum=1.476;ClippingRankSum=0.000;DP=61;ExcessHet=3.0103;FS=1.053;MLEAC=1;MLEAF=0.500;MQ=43.74;MQRankSum=0.491;QD=15.44;ReadPosRankSum=-0.651;SOR=0.516	GT:AD:DP:GQ:PL	0/1:19,42:61:99:970,0,329
3R	17854601	.	T	TC	1391.73	.	AC=1;AF=0.500;AN=2;BaseQRankSum=-0.334;ClippingRankSum=0.000;DP=54;ExcessHet=3.0103;FS=13.434;MLEAC=1;MLEAF=0.500;MQ=43.78;MQRankSum=-0.757;QD=25.77;ReadPosRankSum=-0.354;SOR=1.081	GT:AD:DP:GQ:PL	0/1:19,35:54:99:1429,0,2240
3R	17854611	.	AAG	A	1369.73	.	AC=1;AF=0.500;AN=2;BaseQRankSum=-2.215;ClippingRankSum=0.000;DP=54;ExcessHet=3.0103;FS=10.652;MLEAC=1;MLEAF=0.500;MQ=43.78;MQRankSum=-0.757;QD=25.37;ReadPosRankSum=-0.263;SOR=0.876	GT:AD:DP:GQ:PL	0/1:19,35:54:99:1407,0,2243
3R	17854617	.	A	C	1375.77	.	AC=1;AF=0.500;AN=2;BaseQRankSum=-2.427;ClippingRankSum=0.000;DP=52;ExcessHet=3.0103;FS=10.972;MLEAC=1;MLEAF=0.500;MQ=43.78;MQRankSum=-0.734;QD=26.46;ReadPosRankSum=-0.443;SOR=1.015	GT:AD:DP:GQ:PL	0/1:18,34:52:99:1404,0,2267
3R	17854624	.	A	G	1353.77	.	AC=1;AF=0.500;AN=2;BaseQRankSum=-1.082;ClippingRankSum=0.000;DP=54;ExcessHet=3.0103;FS=13.254;MLEAC=1;MLEAF=0.500;MQ=43.78;MQRankSum=-0.837;QD=25.07;ReadPosRankSum=0.144;SOR=0.988	GT:AD:DP:GQ:PL	0/1:20,34:54:99:1382,0,2225
3R	17854889	.	G	C	565.77	.	AC=1;AF=0.500;AN=2;BaseQRankSum=-0.520;ClippingRankSum=0.000;DP=47;ExcessHet=3.0103;FS=2.597;MLEAC=1;MLEAF=0.500;MQ=44.00;MQRankSum=0.000;QD=12.30;ReadPosRankSum=-0.932;SOR=0.731	GT:AD:DP:GQ:PL	0/1:19,27:46:99:594,0,369
3R	17855094	.	CCGAA	C	847.73	.	AC=1;AF=0.500;AN=2;BaseQRankSum=0.000;ClippingRankSum=0.000;DP=40;ExcessHet=3.0103;FS=1.348;MLEAC=1;MLEAF=0.500;MQ=43.93;MQRankSum=-0.710;QD=24.22;ReadPosRankSum=0.974;SOR=0.771	GT:AD:DP:GQ:PL	0/1:13,22:35:99:885,0,605
3R	17855195	.	C	G	716.77	.	AC=1;AF=0.500;AN=2;BaseQRankSum=-0.431;ClippingRankSum=0.000;DP=55;ExcessHet=3.0103;FS=8.109;MLEAC=1;MLEAF=0.500;MQ=43.91;MQRankSum=-1.024;QD=13.27;ReadPosRankSum=-1.247;SOR=0.928	GT:AD:DP:GQ:PL	0/1:19,35:54:99:745,0,391
3R	17855574	.	T	A	896.77	.	AC=1;AF=0.500;AN=2;BaseQRankSum=-2.246;ClippingRankSum=0.000;DP=58;ExcessHet=3.0103;FS=1.104;MLEAC=1;MLEAF=0.500;MQ=43.73;MQRankSum=-1.585;QD=15.73;ReadPosRankSum=-1.423;SOR=0.532	GT:AD:DP:GQ:PL	0/1:16,41:57:99:925,0,285
3R	17855628	.	T	C	1444.77	.	AC=1;AF=0.500;AN=2;BaseQRankSum=-2.264;ClippingRankSum=0.000;DP=58;ExcessHet=3.0103;FS=5.679;MLEAC=1;MLEAF=0.500;MQ=43.68;MQRankSum=-1.589;QD=24.91;ReadPosRankSum=0.736;SOR=0.837	GT:AD:DP:GQ:PL	0/1:20,38:58:99:1473,0,705
3R	17855632	.	A	C	1444.77	.	AC=1;AF=0.500;AN=2;BaseQRankSum=-1.047;ClippingRankSum=0.000;DP=57;ExcessHet=3.0103;FS=5.552;MLEAC=1;MLEAF=0.500;MQ=43.67;MQRankSum=-1.525;QD=25.35;ReadPosRankSum=0.677;SOR=0.873	GT:AD:DP:GQ:PL	0/1:19,38:57:99:1473,0,705
3R	17855644	.	G	A	878.77	.	AC=1;AF=0.500;AN=2;BaseQRankSum=2.135;ClippingRankSum=0.000;DP=55;ExcessHet=3.0103;FS=4.080;MLEAC=1;MLEAF=0.500;MQ=43.70;MQRankSum=-1.206;QD=15.98;ReadPosRankSum=0.237;SOR=1.118	GT:AD:DP:GQ:PL	0/1:17,38:55:99:907,0,288
3R	17855685	.	G	A	954.77	.	AC=1;AF=0.500;AN=2;BaseQRankSum=0.150;ClippingRankSum=0.000;DP=58;ExcessHet=3.0103;FS=4.193;MLEAC=1;MLEAF=0.500;MQ=43.76;MQRankSum=0.189;QD=16.46;ReadPosRankSum=-0.595;SOR=1.112	GT:AD:DP:GQ:PL	0/1:15,43:58:99:983,0,234
3R	17855718	.	A	G	790.77	.	AC=1;AF=0.500;AN=2;BaseQRankSum=1.755;ClippingRankSum=0.000;DP=48;ExcessHet=3.0103;FS=2.864;MLEAC=1;MLEAF=0.500;MQ=43.80;MQRankSum=0.701;QD=16.47;ReadPosRankSum=-0.013;SOR=0.604	GT:AD:DP:GQ:PL	0/1:13,35:48:99:819,0,201
3R	17855746	.	T	C	720.77	.	AC=1;AF=0.500;AN=2;BaseQRankSum=0.968;ClippingRankSum=0.000;DP=46;ExcessHet=3.0103;FS=0.000;MLEAC=1;MLEAF=0.500;MQ=43.87;MQRankSum=0.140;QD=15.67;ReadPosRankSum=1.069;SOR=0.569	GT:AD:DP:GQ:PL	0/1:14,32:46:99:749,0,252
3R	17855976	.	A	G	1138.77	.	AC=1;AF=0.500;AN=2;BaseQRankSum=-0.851;ClippingRankSum=0.000;DP=50;ExcessHet=3.0103;FS=0.000;MLEAC=1;MLEAF=0.500;MQ=43.21;MQRankSum=-3.138;QD=23.24;ReadPosRankSum=-0.557;SOR=0.593	GT:AD:DP:GQ:PL	0/1:17,32:49:99:1167,0,578
3R	17855996	.	T	C	1182.77	.	AC=1;AF=0.500;AN=2;BaseQRankSum=-2.485;ClippingRankSum=0.000;DP=46;ExcessHet=3.0103;FS=1.164;MLEAC=1;MLEAF=0.500;MQ=43.18;MQRankSum=-3.258;QD=26.28;ReadPosRankSum=1.874;SOR=0.906	GT:AD:DP:GQ:PL	0/1:16,29:45:99:1211,0,603
3R	17856000	.	CG	C	1156.73	.	AC=1;AF=0.500;AN=2;BaseQRankSum=-1.581;ClippingRankSum=0.000;DP=45;ExcessHet=3.0103;FS=0.000;MLEAC=1;MLEAF=0.500;MQ=43.12;MQRankSum=-3.162;QD=26.29;ReadPosRankSum=1.260;SOR=0.826	GT:AD:DP:GQ:PL	0/1:14,30:44:99:1194,0,540
3R	17856074	.	A	G	824.77	.	AC=1;AF=0.500;AN=2;BaseQRankSum=-0.917;ClippingRankSum=0.000;DP=42;ExcessHet=3.0103;FS=2.729;MLEAC=1;MLEAF=0.500;MQ=43.06;MQRankSum=-3.851;QD=19.64;ReadPosRankSum=0.814;SOR=0.928	GT:AD:DP:GQ:PL	0/1:18,24:42:99:853,0,667
3R	17856096	.	CTGACGAGACAAAACCAACGAAACCGGAGCGCAGAAAAACAAAGCGAA	C	1002.73	.	AC=1;AF=0.500;AN=2;BaseQRankSum=-0.406;ClippingRankSum=0.000;DP=47;ExcessHet=3.0103;FS=10.772;MLEAC=1;MLEAF=0.500;MQ=43.06;MQRankSum=-4.294;QD=21.33;ReadPosRankSum=-2.771;SOR=1.619	GT:AD:DP:GQ:PL	0/1:21,26:47:99:1040,0,783
3R	17856174	.	CT	C	572.73	.	AC=1;AF=0.500;AN=2;BaseQRankSum=2.067;ClippingRankSum=0.000;DP=44;ExcessHet=3.0103;FS=19.152;MLEAC=1;MLEAF=0.500;MQ=43.36;MQRankSum=-1.535;QD=13.32;ReadPosRankSum=-1.038;SOR=1.324	GT:AD:DP:GQ:PL	0/1:16,27:43:99:610,0,302
3R	17856255	.	T	A	1360.77	.	AC=1;AF=0.500;AN=2;BaseQRankSum=-0.741;ClippingRankSum=0.000;DP=48;ExcessHet=3.0103;FS=2.834;MLEAC=1;MLEAF=0.500;MQ=42.47;MQRankSum=-2.050;QD=28.95;ReadPosRankSum=1.717;SOR=1.223	GT:AD:DP:GQ:PL	0/1:13,34:47:99:1389,0,367
3R	17856275	.	C	T	1492.77	.	AC=1;AF=0.500;AN=2;BaseQRankSum=1.412;ClippingRankSum=0.000;DP=47;ExcessHet=3.0103;FS=0.000;MLEAC=1;MLEAF=0.500;MQ=42.19;MQRankSum=-2.217;QD=32.45;ReadPosRankSum=-0.567;SOR=0.846	GT:AD:DP:GQ:PL	0/1:11,35:46:99:1521,0,351
3R	17856276	.	A	ATGTGAT	1480.73	.	AC=1;AF=0.500;AN=2;BaseQRankSum=-0.824;ClippingRankSum=0.000;DP=47;ExcessHet=3.0103;FS=0.000;MLEAC=1;MLEAF=0.500;MQ=42.19;MQRankSum=-2.217;QD=32.19;ReadPosRankSum=-0.606;SOR=0.846	GT:AD:DP:GQ:PL	0/1:11,35:46:99:1518,0,393
3R	17856279	.	TACAC	T	1396.73	.	AC=1;AF=0.500;AN=2;BaseQRankSum=1.478;ClippingRankSum=0.000;DP=47;ExcessHet=3.0103;FS=0.000;MLEAC=1;MLEAF=0.500;MQ=42.17;MQRankSum=-2.552;QD=29.72;ReadPosRankSum=-0.220;SOR=0.719	GT:AD:DP:GQ:PL	0/1:12,35:47:99:1434,0,399
3R	17856299	.	G	GTT	567.73	.	AC=1;AF=0.500;AN=2;BaseQRankSum=-0.163;ClippingRankSum=0.000;DP=37;ExcessHet=3.0103;FS=1.657;MLEAC=1;MLEAF=0.500;MQ=41.77;MQRankSum=-2.937;QD=17.20;ReadPosRankSum=-0.995;SOR=1.179	GT:AD:DP:GQ:PL	0/1:11,22:33:99:605,0,203
3R	17856330	.	A	T	348.78	.	AC=1;AF=0.500;AN=2;BaseQRankSum=-1.946;ClippingRankSum=0.000;DP=19;ExcessHet=3.0103;FS=0.000;MLEAC=1;MLEAF=0.500;MQ=41.91;MQRankSum=-1.763;QD=18.36;ReadPosRankSum=-1.683;SOR=0.941	GT:AD:DP:GQ:PL	0/1:3,16:19:27:377,0,27
3R	17856536	.	AGTGTTCGC	A	988.73	.	AC=1;AF=0.500;AN=2;BaseQRankSum=0.748;ClippingRankSum=0.000;DP=50;ExcessHet=3.0103;FS=8.361;MLEAC=1;MLEAF=0.500;MQ=42.89;MQRankSum=-3.247;QD=20.60;ReadPosRankSum=-0.417;SOR=1.322	GT:AD:DP:GQ:PL	0/1:22,26:48:99:1026,0,2077
3R	17856689	.	C	A	1356.77	.	AC=1;AF=0.500;AN=2;BaseQRankSum=-0.195;ClippingRankSum=0.000;DP=53;ExcessHet=3.0103;FS=1.124;MLEAC=1;MLEAF=0.500;MQ=43.73;MQRankSum=-1.456;QD=25.60;ReadPosRankSum=0.638;SOR=1.002	GT:AD:DP:GQ:PL	0/1:18,35:53:99:1385,0,886
3R	17856697	.	T	C	1380.77	.	AC=1;AF=0.500;AN=2;BaseQRankSum=-4.335;ClippingRankSum=0.000;DP=55;ExcessHet=3.0103;FS=5.695;MLEAC=1;MLEAF=0.500;MQ=43.74;MQRankSum=-1.535;QD=25.10;ReadPosRankSum=0.391;SOR=0.789	GT:AD:DP:GQ:PL	0/1:20,35:55:99:1409,0,1112
3R	17856707	.	A	C	1512.77	.	AC=1;AF=0.500;AN=2;BaseQRankSum=-0.987;ClippingRankSum=0.000;DP=56;ExcessHet=3.0103;FS=13.208;MLEAC=1;MLEAF=0.500;MQ=43.78;MQRankSum=-1.191;QD=27.01;ReadPosRankSum=-1.042;SOR=1.121	GT:AD:DP:GQ:PL	0/1:18,38:56:99:1541,0,1019
3R	17856715	.	G	C	1455.77	.	AC=1;AF=0.500;AN=2;BaseQRankSum=-0.320;ClippingRankSum=0.000;DP=55;ExcessHet=3.0103;FS=10.594;MLEAC=1;MLEAF=0.500;MQ=43.81;MQRankSum=-1.010;QD=26.47;ReadPosRankSum=-0.712;SOR=1.199	GT:AD:DP:GQ:PL	0/1:19,36:55:99:1484,0,1048
3R	17856727	.	G	A	768.77	.	AC=1;AF=0.500;AN=2;BaseQRankSum=-2.118;ClippingRankSum=0.000;DP=55;ExcessHet=3.0103;FS=10.294;MLEAC=1;MLEAF=0.500;MQ=43.81;MQRankSum=-1.010;QD=13.98;ReadPosRankSum=-0.696;SOR=1.449	GT:AD:DP:GQ:PL	0/1:19,36:55:99:797,0,370
3R	17856753	.	G	A	682.77	.	AC=1;AF=0.500;AN=2;BaseQRankSum=-0.869;ClippingRankSum=0.000;DP=50;ExcessHet=3.0103;FS=11.368;MLEAC=1;MLEAF=0.500;MQ=44.00;MQRankSum=0.000;QD=13.66;ReadPosRankSum=-0.175;SOR=1.861	GT:AD:DP:GQ:PL	0/1:18,32:50:99:711,0,346
3R	17856868	.	C	G	702.77	.	AC=1;AF=0.500;AN=2;BaseQRankSum=-1.535;ClippingRankSum=0.000;DP=45;ExcessHet=3.0103;FS=1.272;MLEAC=1;MLEAF=0.500;MQ=44.00;MQRankSum=0.000;QD=15.62;ReadPosRankSum=-0.709;SOR=0.489	GT:AD:DP:GQ:PL	0/1:12,33:45:99:731,0,199
3R	17856932	.	A	G	1368.77	.	AC=1;AF=0.500;AN=2;BaseQRankSum=0.315;ClippingRankSum=0.000;DP=53;ExcessHet=3.0103;FS=0.000;MLEAC=1;MLEAF=0.500;MQ=44.00;MQRankSum=0.000;QD=25.83;ReadPosRankSum=-0.443;SOR=0.693	GT:AD:DP:GQ:PL	0/1:17,36:53:99:1397,0,739
3R	17856940	.	G	T	1407.77	.	AC=1;AF=0.500;AN=2;BaseQRankSum=0.223;ClippingRankSum=0.000;DP=52;ExcessHet=3.0103;FS=0.000;MLEAC=1;MLEAF=0.500;MQ=44.00;MQRankSum=0.000;QD=27.07;ReadPosRankSum=-0.867;SOR=0.648	GT:AD:DP:GQ:PL	0/1:17,35:52:99:1436,0,739
3R	17856948	.	A	C	1323.77	.	AC=1;AF=0.500;AN=2;BaseQRankSum=0.522;ClippingRankSum=0.000;DP=49;ExcessHet=3.0103;FS=0.000;MLEAC=1;MLEAF=0.500;MQ=44.00;MQRankSum=0.000;QD=27.02;ReadPosRankSum=-1.554;SOR=0.760	GT:AD:DP:GQ:PL	0/1:16,33:49:99:1352,0,745
3R	17856961	.	T	C	636.77	.	AC=1;AF=0.500;AN=2;BaseQRankSum=0.308;ClippingRankSum=0.000;DP=46;ExcessHet=3.0103;FS=0.000;MLEAC=1;MLEAF=0.500;MQ=44.00;MQRankSum=0.000;QD=13.84;ReadPosRankSum=-0.861;SOR=0.643	GT:AD:DP:GQ:PL	0/1:15,31:46:99:665,0,264
3R	17857061	.	C	T	980.77	.	AC=1;AF=0.500;AN=2;BaseQRankSum=-3.812;ClippingRankSum=0.000;DP=56;ExcessHet=3.0103;FS=1.260;MLEAC=1;MLEAF=0.500;MQ=43.83;MQRankSum=-0.714;QD=17.51;ReadPosRankSum=1.055;SOR=0.446	GT:AD:DP:GQ:PL	0/1:12,44:56:99:1009,0,200
3R	17857090	.	G	C	863.77	.	AC=1;AF=0.500;AN=2;BaseQRankSum=0.516;ClippingRankSum=0.000;DP=51;ExcessHet=3.0103;FS=4.746;MLEAC=1;MLEAF=0.500;MQ=43.82;MQRankSum=-0.759;QD=16.94;ReadPosRankSum=0.544;SOR=0.344	GT:AD:DP:GQ:PL	0/1:12,39:51:99:892,0,169
3R	17857137	.	T	C	730.77	.	AC=1;AF=0.500;AN=2;BaseQRankSum=0.866;ClippingRankSum=0.000;DP=49;ExcessHet=3.0103;FS=0.000;MLEAC=1;MLEAF=0.500;MQ=43.96;MQRankSum=-0.629;QD=15.22;ReadPosRankSum=0.478;SOR=0.648	GT:AD:DP:GQ:PL	0/1:15,33:48:99:759,0,262
3R	17857167	.	CT	C	704.73	.	AC=1;AF=0.500;AN=2;BaseQRankSum=0.454;ClippingRankSum=0.000;DP=55;ExcessHet=3.0103;FS=1.061;MLEAC=1;MLEAF=0.500;MQ=44.00;MQRankSum=0.000;QD=13.30;ReadPosRankSum=-1.010;SOR=0.880	GT:AD:DP:GQ:PL	0/1:20,33:53:99:742,0,793
3R	17857173	.	C	T	1468.77	.	AC=1;AF=0.500;AN=2;BaseQRankSum=1.214;ClippingRankSum=0.000;DP=57;ExcessHet=3.0103;FS=1.085;MLEAC=1;MLEAF=0.500;MQ=44.00;MQRankSum=0.000;QD=26.23;ReadPosRankSum=-0.658;SOR=0.484	GT:AD:DP:GQ:PL	0/1:19,37:56:99:1497,0,728
3R	17857434	.	G	A	877.77	.	AC=1;AF=0.500;AN=2;BaseQRankSum=-0.112;ClippingRankSum=0.000;DP=54;ExcessHet=3.0103;FS=1.170;MLEAC=1;MLEAF=0.500;MQ=43.96;MQRankSum=-0.579;QD=16.25;ReadPosRankSum=-0.919;SOR=0.757	GT:AD:DP:GQ:PL	0/1:15,39:54:99:906,0,257
3R	17857924	.	C	G	852.77	.	AC=1;AF=0.500;AN=2;BaseQRankSum=-0.766;ClippingRankSum=0.000;DP=58;ExcessHet=3.0103;FS=4.034;MLEAC=1;MLEAF=0.500;MQ=43.61;MQRankSum=-1.558;QD=14.96;ReadPosRankSum=-0.679;SOR=0.580	GT:AD:DP:GQ:PL	0/1:18,39:57:99:881,0,322
3R	17857946	.	G	C	900.77	.	AC=1;AF=0.500;AN=2;BaseQRankSum=0.028;ClippingRankSum=0.000;DP=58;ExcessHet=3.0103;FS=0.000;MLEAC=1;MLEAF=0.500;MQ=43.86;MQRankSum=-1.321;QD=15.80;ReadPosRankSum=-1.061;SOR=0.783	GT:AD:DP:GQ:PL	0/1:17,40:57:99:929,0,294
3R	17858102	.	AGCGGGGCAATATGGGGCTGCCGGAAGTGTACGCCATGTT	A	1309.73	.	AC=1;AF=0.500;AN=2;BaseQRankSum=-1.756;ClippingRankSum=0.000;DP=59;ExcessHet=3.0103;FS=0.985;MLEAC=1;MLEAF=0.500;MQ=43.33;MQRankSum=-3.616;QD=22.20;ReadPosRankSum=-2.081;SOR=0.853	GT:AD:DP:GQ:PL	0/1:25,34:59:99:1347,0,7119
3R	17858236	.	G	T	868.77	.	AC=1;AF=0.500;AN=2;BaseQRankSum=1.543;ClippingRankSum=0.000;DP=58;ExcessHet=3.0103;FS=0.000;MLEAC=1;MLEAF=0.500;MQ=43.83;MQRankSum=-1.602;QD=14.98;ReadPosRankSum=-0.424;SOR=0.562	GT:AD:DP:GQ:PL	0/1:19,39:58:99:897,0,326
3R	17858248	.	G	C	1654.77	.	AC=1;AF=0.500;AN=2;BaseQRankSum=2.637;ClippingRankSum=0.000;DP=62;ExcessHet=3.0103;FS=0.000;MLEAC=1;MLEAF=0.500;MQ=43.76;MQRankSum=-1.057;QD=26.69;ReadPosRankSum=0.645;SOR=0.578	GT:AD:DP:GQ:PL	0/1:21,41:62:99:1683,0,888
3R	17858250	.	A	T	1654.77	.	AC=1;AF=0.500;AN=2;BaseQRankSum=-0.775;ClippingRankSum=0.000;DP=63;ExcessHet=3.0103;FS=1.010;MLEAC=1;MLEAF=0.500;MQ=43.77;MQRankSum=-1.030;QD=26.27;ReadPosRankSum=0.134;SOR=0.536	GT:AD:DP:GQ:PL	0/1:21,42:63:99:1683,0,888
3R	17858284	.	T	A	1022.77	.	AC=1;AF=0.500;AN=2;BaseQRankSum=0.848;ClippingRankSum=0.000;DP=70;ExcessHet=3.0103;FS=0.000;MLEAC=1;MLEAF=0.500;MQ=43.41;MQRankSum=1.565;QD=14.61;ReadPosRankSum=0.354;SOR=0.720	GT:AD:DP:GQ:PL	0/1:24,46:70:99:1051,0,444
3R	17858372	.	C	G	1337.77	.	AC=1;AF=0.500;AN=2;BaseQRankSum=-0.347;ClippingRankSum=0.000;DP=54;ExcessHet=3.0103;FS=5.792;MLEAC=1;MLEAF=0.500;MQ=43.42;MQRankSum=1.286;QD=24.77;ReadPosRankSum=0.082;SOR=0.567	GT:AD:DP:GQ:PL	0/1:19,35:54:99:1366,0,713
3R	17858379	.	T	A	1359.77	.	AC=1;AF=0.500;AN=2;BaseQRankSum=1.321;ClippingRankSum=0.000;DP=54;ExcessHet=3.0103;FS=3.890;MLEAC=1;MLEAF=0.500;MQ=43.46;MQRankSum=1.423;QD=25.18;ReadPosRankSum=0.591;SOR=0.547	GT:AD:DP:GQ:PL	0/1:20,34:54:99:1388,0,738
3R	17858394	.	T	A	1229.77	.	AC=1;AF=0.500;AN=2;BaseQRankSum=-2.355;ClippingRankSum=0.000;DP=49;ExcessHet=3.0103;FS=4.093;MLEAC=1;MLEAF=0.500;MQ=43.54;MQRankSum=1.695;QD=25.10;ReadPosRankSum=0.840;SOR=0.921	GT:AD:DP:GQ:PL	0/1:18,31:49:99:1258,0,667
3R	17858426	.	A	C	1137.77	.	AC=1;AF=0.500;AN=2;BaseQRankSum=0.117;ClippingRankSum=0.000;DP=42;ExcessHet=3.0103;FS=4.912;MLEAC=1;MLEAF=0.500;MQ=43.88;MQRankSum=-0.868;QD=27.09;ReadPosRankSum=-0.850;SOR=0.993	GT:AD:DP:GQ:PL	0/1:12,30:42:99:1166,0,377
3R	17858439	.	T	A	1108.77	.	AC=1;AF=0.500;AN=2;BaseQRankSum=-0.218;ClippingRankSum=0.000;DP=40;ExcessHet=3.0103;FS=0.000;MLEAC=1;MLEAF=0.500;MQ=43.93;MQRankSum=-0.560;QD=27.72;ReadPosRankSum=-0.803;SOR=0.879	GT:AD:DP:GQ:PL	0/1:11,29:40:99:1137,0,358
3R	17858525	.	TGGGGGG	T	987.73	.	AC=1;AF=0.500;AN=2;BaseQRankSum=-0.998;ClippingRankSum=0.000;DP=35;ExcessHet=3.0103;FS=2.627;MLEAC=1;MLEAF=0.500;MQ=43.53;MQRankSum=1.388;QD=34.06;ReadPosRankSum=1.201;SOR=0.203	GT:AD:DP:GQ:PL	0/1:4,25:29:92:1025,0,92
3R	17858742	.	G	C	605.77	.	AC=1;AF=0.500;AN=2;BaseQRankSum=3.351;ClippingRankSum=0.000;DP=42;ExcessHet=3.0103;FS=1.446;MLEAC=1;MLEAF=0.500;MQ=44.00;MQRankSum=0.000;QD=14.42;ReadPosRankSum=0.148;SOR=0.384	GT:AD:DP:GQ:PL	0/1:15,27:42:99:634,0,255
3R	17858772	.	G	A	496.77	.	AC=1;AF=0.500;AN=2;BaseQRankSum=0.790;ClippingRankSum=0.000;DP=37;ExcessHet=3.0103;FS=1.688;MLEAC=1;MLEAF=0.500;MQ=44.00;MQRankSum=0.000;QD=13.43;ReadPosRankSum=-0.032;SOR=1.204	GT:AD:DP:GQ:PL	0/1:13,24:37:99:525,0,228
3R	17858811	.	G	A	582.77	.	AC=1;AF=0.500;AN=2;BaseQRankSum=-1.512;ClippingRankSum=0.000;DP=42;ExcessHet=3.0103;FS=1.372;MLEAC=1;MLEAF=0.500;MQ=44.00;MQRankSum=0.000;QD=13.88;ReadPosRankSum=1.307;SOR=1.085	GT:AD:DP:GQ:PL	0/1:13,29:42:99:611,0,218
3R	17858856	.	T	C	893.77	.	AC=1;AF=0.500;AN=2;BaseQRankSum=1.440;ClippingRankSum=0.000;DP=53;ExcessHet=3.0103;FS=2.712;MLEAC=1;MLEAF=0.500;MQ=44.00;MQRankSum=0.000;QD=16.86;ReadPosRankSum=0.380;SOR=0.368	GT:AD:DP:GQ:PL	0/1:13,40:53:99:922,0,187
3R	17858875	.	G	A	896.77	.	AC=1;AF=0.500;AN=2;BaseQRankSum=1.324;ClippingRankSum=0.000;DP=56;ExcessHet=3.0103;FS=0.000;MLEAC=1;MLEAF=0.500;MQ=44.00;MQRankSum=0.000;QD=16.01;ReadPosRankSum=1.618;SOR=0.623	GT:AD:DP:GQ:PL	0/1:17,39:56:99:925,0,284
3R	17858965	.	T	C	604.77	.	AC=1;AF=0.500;AN=2;BaseQRankSum=-0.061;ClippingRankSum=0.000;DP=47;ExcessHet=3.0103;FS=4.094;MLEAC=1;MLEAF=0.500;MQ=43.96;MQRankSum=-0.780;QD=12.87;ReadPosRankSum=0.000;SOR=1.124	GT:AD:DP:GQ:PL	0/1:19,28:47:99:633,0,334
3R	17859357	.	C	T	886.77	.	AC=1;AF=0.500;AN=2;BaseQRankSum=-0.765;ClippingRankSum=0.000;DP=53;ExcessHet=3.0103;FS=0.000;MLEAC=1;MLEAF=0.500;MQ=43.96;MQRankSum=-0.526;QD=16.73;ReadPosRankSum=0.880;SOR=0.752	GT:AD:DP:GQ:PL	0/1:13,40:53:99:915,0,179
3R	17859520	.	T	A	663.77	.	AC=1;AF=0.500;AN=2;BaseQRankSum=-2.077;ClippingRankSum=0.000;DP=53;ExcessHet=3.0103;FS=13.779;MLEAC=1;MLEAF=0.500;MQ=43.93;MQRankSum=-0.751;QD=12.76;ReadPosRankSum=0.219;SOR=0.083	GT:AD:DP:GQ:PL	0/1:20,32:52:99:692,0,400
3R	17859539	.	A	G	822.77	.	AC=1;AF=0.500;AN=2;BaseQRankSum=-0.340;ClippingRankSum=0.000;DP=60;ExcessHet=3.0103;FS=5.616;MLEAC=1;MLEAF=0.500;MQ=43.93;MQRankSum=0.000;QD=14.19;ReadPosRankSum=-1.195;SOR=0.223	GT:AD:DP:GQ:PL	0/1:22,36:58:99:851,0,448
3R	17859555	.	G	T	832.77	.	AC=1;AF=0.500;AN=2;BaseQRankSum=-1.720;ClippingRankSum=0.000;DP=62;ExcessHet=3.0103;FS=7.310;MLEAC=1;MLEAF=0.500;MQ=43.94;MQRankSum=-0.744;QD=13.65;ReadPosRankSum=-0.741;SOR=0.593	GT:AD:DP:GQ:PL	0/1:23,38:61:99:861,0,464
3R	17859697	.	G	T	1275.77	.	AC=1;AF=0.500;AN=2;BaseQRankSum=0.256;ClippingRankSum=0.000;DP=56;ExcessHet=3.0103;FS=0.000;MLEAC=1;MLEAF=0.500;MQ=43.90;MQRankSum=-1.452;QD=22.78;ReadPosRankSum=0.606;SOR=0.671	GT:AD:DP:GQ:PL	0/1:23,33:56:99:1304,0,1111
3R	17859700	.	A	C	1314.77	.	AC=1;AF=0.500;AN=2;BaseQRankSum=1.144;ClippingRankSum=0.000;DP=55;ExcessHet=3.0103;FS=0.000;MLEAC=1;MLEAF=0.500;MQ=43.86;MQRankSum=-0.683;QD=23.90;ReadPosRankSum=0.783;SOR=0.616	GT:AD:DP:GQ:PL	0/1:23,32:55:99:1343,0,1166
3R	17859702	.	G	A	1281.77	.	AC=1;AF=0.500;AN=2;BaseQRankSum=1.278;ClippingRankSum=0.000;DP=56;ExcessHet=3.0103;FS=0.000;MLEAC=1;MLEAF=0.500;MQ=43.86;MQRankSum=-0.724;QD=22.89;ReadPosRankSum=0.814;SOR=0.818	GT:AD:DP:GQ:PL	0/1:24,32:56:99:1310,0,1159
3R	17859706	.	C	A	1239.77	.	AC=1;AF=0.500;AN=2;BaseQRankSum=2.510;ClippingRankSum=0.000;DP=57;ExcessHet=3.0103;FS=1.012;MLEAC=1;MLEAF=0.500;MQ=43.86;MQRankSum=-0.763;QD=21.75;ReadPosRankSum=0.706;SOR=0.755	GT:AD:DP:GQ:PL	0/1:25,32:57:99:1268,0,1162
3R	17859720	.	C	A	699.77	.	AC=1;AF=0.500;AN=2;BaseQRankSum=0.240;ClippingRankSum=0.000;DP=62;ExcessHet=3.0103;FS=2.132;MLEAC=1;MLEAF=0.500;MQ=43.87;MQRankSum=-0.878;QD=11.29;ReadPosRankSum=0.839;SOR=0.446	GT:AD:DP:GQ:PL	0/1:29,33:62:99:728,0,621
3R	17859732	.	T	A	639.77	.	AC=1;AF=0.500;AN=2;BaseQRankSum=-0.128;ClippingRankSum=0.000;DP=60;ExcessHet=3.0103;FS=2.209;MLEAC=1;MLEAF=0.500;MQ=43.87;MQRankSum=-0.906;QD=10.84;ReadPosRankSum=0.828;SOR=0.407	GT:AD:DP:GQ:PL	0/1:28,31:59:99:668,0,601
3R	17859750	.	G	A	743.77	.	AC=1;AF=0.500;AN=2;BaseQRankSum=1.250;ClippingRankSum=0.000;DP=63;ExcessHet=3.0103;FS=0.000;MLEAC=1;MLEAF=0.500;MQ=43.88;MQRankSum=-0.786;QD=11.81;ReadPosRankSum=-1.218;SOR=0.593	GT:AD:DP:GQ:PL	0/1:28,35:63:99:772,0,550
3R	17859774	.	C	A	883.77	.	AC=1;AF=0.500;AN=2;BaseQRankSum=-0.549;ClippingRankSum=0.000;DP=71;ExcessHet=3.0103;FS=0.000;MLEAC=1;MLEAF=0.500;MQ=43.89;MQRankSum=-0.699;QD=12.45;ReadPosRankSum=-1.650;SOR=0.740	GT:AD:DP:GQ:PL	0/1:30,41:71:99:912,0,599
3R	17859813	.	C	T	740.77	.	AC=1;AF=0.500;AN=2;BaseQRankSum=-0.390;ClippingRankSum=0.000;DP=63;ExcessHet=3.0103;FS=0.000;MLEAC=1;MLEAF=0.500;MQ=43.94;MQRankSum=0.229;QD=11.76;ReadPosRankSum=0.825;SOR=0.810	GT:AD:DP:GQ:PL	0/1:27,36:63:99:769,0,550
3R	17860054	.	G	T	480.77	.	AC=1;AF=0.500;AN=2;BaseQRankSum=1.929;ClippingRankSum=0.000;DP=38;ExcessHet=3.0103;FS=0.000;MLEAC=1;MLEAF=0.500;MQ=44.00;MQRankSum=0.000;QD=12.99;ReadPosRankSum=1.111;SOR=0.903	GT:AD:DP:GQ:PL	0/1:14,23:37:99:509,0,240
3R	17860364	.	G	A	656.77	.	AC=1;AF=0.500;AN=2;BaseQRankSum=2.045;ClippingRankSum=0.000;DP=41;ExcessHet=3.0103;FS=7.824;MLEAC=1;MLEAF=0.500;MQ=44.00;MQRankSum=0.000;QD=16.02;ReadPosRankSum=0.373;SOR=0.133	GT:AD:DP:GQ:PL	0/1:12,29:41:99:685,0,206
3R	17860422	.	G	GTT	502.73	.	AC=1;AF=0.500;AN=2;BaseQRankSum=-0.547;ClippingRankSum=0.000;DP=38;ExcessHet=3.0103;FS=0.000;MLEAC=1;MLEAF=0.500;MQ=43.95;MQRankSum=0.000;QD=15.23;ReadPosRankSum=0.071;SOR=1.042	GT:AD:DP:GQ:PL	0/1:11,22:33:99:540,0,226
3R	17860524	.	T	C	806.77	.	AC=1;AF=0.500;AN=2;BaseQRankSum=0.136;ClippingRankSum=0.000;DP=31;ExcessHet=3.0103;FS=0.000;MLEAC=1;MLEAF=0.500;MQ=43.91;MQRankSum=-0.621;QD=26.02;ReadPosRankSum=-1.039;SOR=0.638	GT:AD:DP:GQ:PL	0/1:10,21:31:99:835,0,361
3R	17860544	.	C	T	828.77	.	AC=1;AF=0.500;AN=2;BaseQRankSum=-2.648;ClippingRankSum=0.000;DP=34;ExcessHet=3.0103;FS=1.630;MLEAC=1;MLEAF=0.500;MQ=43.91;MQRankSum=-0.677;QD=24.38;ReadPosRankSum=-0.182;SOR=1.329	GT:AD:DP:GQ:PL	0/1:12,22:34:99:857,0,411
3R	17860621	.	G	A	529.77	.	AC=1;AF=0.500;AN=2;BaseQRankSum=-1.663;ClippingRankSum=0.000;DP=36;ExcessHet=3.0103;FS=1.423;MLEAC=1;MLEAF=0.500;MQ=43.92;MQRankSum=-0.603;QD=14.72;ReadPosRankSum=1.032;SOR=0.832	GT:AD:DP:GQ:PL	0/1:11,25:36:99:558,0,202
3R	17860740	.	G	A	418.77	.	AC=1;AF=0.500;AN=2;BaseQRankSum=-1.219;ClippingRankSum=0.000;DP=41;ExcessHet=3.0103;FS=0.000;MLEAC=1;MLEAF=0.500;MQ=43.81;MQRankSum=-0.767;QD=10.21;ReadPosRankSum=-0.882;SOR=0.542	GT:AD:DP:GQ:PL	0/1:18,23:41:99:447,0,370
3R	17860783	.	T	A	1041.77	.	AC=1;AF=0.500;AN=2;BaseQRankSum=-3.095;ClippingRankSum=0.000;DP=43;ExcessHet=3.0103;FS=2.670;MLEAC=1;MLEAF=0.500;MQ=43.73;MQRankSum=-0.310;QD=24.23;ReadPosRankSum=0.957;SOR=0.374	GT:AD:DP:GQ:PL	0/1:17,26:43:99:1070,0,842
3R	17860784	.	T	C	1041.77	.	AC=1;AF=0.500;AN=2;BaseQRankSum=-2.902;ClippingRankSum=0.000;DP=41;ExcessHet=3.0103;FS=2.845;MLEAC=1;MLEAF=0.500;MQ=43.71;MQRankSum=-0.155;QD=25.41;ReadPosRankSum=0.197;SOR=0.334	GT:AD:DP:GQ:PL	0/1:15,26:41:99:1070,0,842
3R	17860803	.	C	T	1131.77	.	AC=1;AF=0.500;AN=2;BaseQRankSum=0.757;ClippingRankSum=0.000;DP=43;ExcessHet=3.0103;FS=2.793;MLEAC=1;MLEAF=0.500;MQ=43.86;MQRankSum=0.059;QD=26.32;ReadPosRankSum=-0.367;SOR=0.732	GT:AD:DP:GQ:PL	0/1:14,29:43:99:1160,0,715
3R	17860805	.	C	T	1131.77	.	AC=1;AF=0.500;AN=2;BaseQRankSum=-0.026;ClippingRankSum=0.000;DP=43;ExcessHet=3.0103;FS=2.793;MLEAC=1;MLEAF=0.500;MQ=43.86;MQRankSum=-0.029;QD=26.32;ReadPosRankSum=0.524;SOR=0.586	GT:AD:DP:GQ:PL	0/1:15,28:43:99:1160,0,715
3R	17860978	.	T	C	447.77	.	AC=1;AF=0.500;AN=2;BaseQRankSum=-1.034;ClippingRankSum=0.000;DP=40;ExcessHet=3.0103;FS=4.773;MLEAC=1;MLEAF=0.500;MQ=43.82;MQRankSum=0.000;QD=11.48;ReadPosRankSum=1.045;SOR=0.705	GT:AD:DP:GQ:PL	0/1:16,23:39:99:476,0,337
3R	17861063	.	T	G	542.77	.	AC=1;AF=0.500;AN=2;BaseQRankSum=1.718;ClippingRankSum=0.000;DP=45;ExcessHet=3.0103;FS=0.000;MLEAC=1;MLEAF=0.500;MQ=43.68;MQRankSum=-1.136;QD=12.06;ReadPosRankSum=-1.055;SOR=0.575	GT:AD:DP:GQ:PL	0/1:18,27:45:99:571,0,354
3R	17861120	.	A	G	433.77	.	AC=1;AF=0.500;AN=2;BaseQRankSum=-0.010;ClippingRankSum=0.000;DP=51;ExcessHet=3.0103;FS=0.000;MLEAC=1;MLEAF=0.500;MQ=43.57;MQRankSum=0.441;QD=8.51;ReadPosRankSum=-1.088;SOR=0.562	GT:AD:DP:GQ:PL	0/1:28,23:51:99:462,0,606
3R	17861241	.	T	A	727.77	.	AC=1;AF=0.500;AN=2;BaseQRankSum=1.204;ClippingRankSum=0.000;DP=58;ExcessHet=3.0103;FS=2.258;MLEAC=1;MLEAF=0.500;MQ=43.86;MQRankSum=-1.708;QD=12.55;ReadPosRankSum=-0.522;SOR=0.832	GT:AD:DP:GQ:PL	0/1:24,34:58:99:756,0,461
3R	17861279	.	A	C	1474.77	.	AC=1;AF=0.500;AN=2;BaseQRankSum=-3.328;ClippingRankSum=0.000;DP=67;ExcessHet=3.0103;FS=0.922;MLEAC=1;MLEAF=0.500;MQ=43.88;MQRankSum=-1.719;QD=22.01;ReadPosRankSum=0.623;SOR=0.579	GT:AD:DP:GQ:PL	0/1:28,39:67:99:1503,0,1092
3R	17861280	.	T	C	1474.77	.	AC=1;AF=0.500;AN=2;BaseQRankSum=0.102;ClippingRankSum=0.000;DP=68;ExcessHet=3.0103;FS=0.000;MLEAC=1;MLEAF=0.500;MQ=43.88;MQRankSum=-1.749;QD=21.69;ReadPosRankSum=0.931;SOR=0.647	GT:AD:DP:GQ:PL	0/1:29,39:68:99:1503,0,1092
3R	17861295	.	A	G	1353.77	.	AC=1;AF=0.500;AN=2;BaseQRankSum=-0.261;ClippingRankSum=0.000;DP=62;ExcessHet=3.0103;FS=0.960;MLEAC=1;MLEAF=0.500;MQ=43.91;MQRankSum=-1.478;QD=21.83;ReadPosRankSum=1.256;SOR=0.560	GT:AD:DP:GQ:PL	0/1:26,36:62:99:1382,0,928
3R	17861298	.	CA	C	1344.73	.	AC=1;AF=0.500;AN=2;BaseQRankSum=-1.823;ClippingRankSum=0.000;DP=60;ExcessHet=3.0103;FS=0.988;MLEAC=1;MLEAF=0.500;MQ=43.87;MQRankSum=-1.718;QD=22.41;ReadPosRankSum=1.125;SOR=0.538	GT:AD:DP:GQ:PL	0/1:25,35:60:99:1382,0,928
3R	17861390	.	TTTTTCCAAGATTTTAATATTTTC	T	752.73	.	AC=1;AF=0.500;AN=2;BaseQRankSum=-0.169;ClippingRankSum=0.000;DP=54;ExcessHet=3.0103;FS=6.040;MLEAC=1;MLEAF=0.500;MQ=43.78;MQRankSum=-0.761;QD=14.76;ReadPosRankSum=1.203;SOR=0.381	GT:AD:DP:GQ:PL	0/1:30,21:51:99:790,0,1196
3R	17862567	.	A	G	467.77	.	AC=1;AF=0.500;AN=2;BaseQRankSum=-0.233;ClippingRankSum=0.000;DP=39;ExcessHet=3.0103;FS=5.821;MLEAC=1;MLEAF=0.500;MQ=43.95;MQRankSum=-0.782;QD=11.99;ReadPosRankSum=-0.596;SOR=0.166	GT:AD:DP:GQ:PL	0/1:16,23:39:99:496,0,298
3R	17862913	.	C	A	696.77	.	AC=1;AF=0.500;AN=2;BaseQRankSum=-2.240;ClippingRankSum=0.000;DP=45;ExcessHet=3.0103;FS=2.771;MLEAC=1;MLEAF=0.500;MQ=44.00;MQRankSum=0.000;QD=15.48;ReadPosRankSum=1.025;SOR=0.368	GT:AD:DP:GQ:PL	0/1:13,32:45:99:725,0,226
3R	17862983	.	T	C	665.77	.	AC=1;AF=0.500;AN=2;BaseQRankSum=-1.549;ClippingRankSum=0.000;DP=45;ExcessHet=3.0103;FS=1.199;MLEAC=1;MLEAF=0.500;MQ=44.00;MQRankSum=0.000;QD=14.79;ReadPosRankSum=-1.260;SOR=0.521	GT:AD:DP:GQ:PL	0/1:14,31:45:99:694,0,256
3R	17862996	.	T	A	729.77	.	AC=1;AF=0.500;AN=2;BaseQRankSum=1.163;ClippingRankSum=0.000;DP=44;ExcessHet=3.0103;FS=1.286;MLEAC=1;MLEAF=0.500;MQ=44.00;MQRankSum=0.000;QD=16.59;ReadPosRankSum=-1.970;SOR=0.791	GT:AD:DP:GQ:PL	0/1:13,31:44:99:758,0,232
3R	17863103	.	G	A	1448.77	.	AC=1;AF=0.500;AN=2;BaseQRankSum=2.211;ClippingRankSum=0.000;DP=49;ExcessHet=3.0103;FS=0.000;MLEAC=1;MLEAF=0.500;MQ=44.00;MQRankSum=0.000;QD=29.57;ReadPosRankSum=-0.040;SOR=0.569	GT:AD:DP:GQ:PL	0/1:12,37:49:99:1477,0,482
3R	17863106	.	T	G	1445.77	.	AC=1;AF=0.500;AN=2;BaseQRankSum=-0.492;ClippingRankSum=0.000;DP=47;ExcessHet=3.0103;FS=0.000;MLEAC=1;MLEAF=0.500;MQ=44.00;MQRankSum=0.000;QD=30.76;ReadPosRankSum=1.072;SOR=0.787	GT:AD:DP:GQ:PL	0/1:13,34:47:99:1474,0,509
3R	17863128	.	A	G	692.77	.	AC=1;AF=0.500;AN=2;BaseQRankSum=-2.051;ClippingRankSum=0.000;DP=46;ExcessHet=3.0103;FS=1.230;MLEAC=1;MLEAF=0.500;MQ=44.00;MQRankSum=0.000;QD=15.06;ReadPosRankSum=0.396;SOR=0.947	GT:AD:DP:GQ:PL	0/1:14,32:46:99:721,0,258
3R	17863288	.	C	T	1128.77	.	AC=1;AF=0.500;AN=2;BaseQRankSum=1.342;ClippingRankSum=0.000;DP=67;ExcessHet=3.0103;FS=3.911;MLEAC=1;MLEAF=0.500;MQ=43.94;MQRankSum=2.375;QD=16.85;ReadPosRankSum=0.375;SOR=0.997	GT:AD:DP:GQ:PL	0/1:18,49:67:99:1157,0,284
3R	17863676	.	G	C	716.77	.	AC=1;AF=0.500;AN=2;BaseQRankSum=-0.763;ClippingRankSum=0.000;DP=52;ExcessHet=3.0103;FS=2.506;MLEAC=1;MLEAF=0.500;MQ=43.89;MQRankSum=-0.966;QD=13.78;ReadPosRankSum=0.113;SOR=0.929	GT:AD:DP:GQ:PL	0/1:17,35:52:99:745,0,290
3R	17863694	.	T	C	728.77	.	AC=1;AF=0.500;AN=2;BaseQRankSum=0.208;ClippingRankSum=0.000;DP=51;ExcessHet=3.0103;FS=2.477;MLEAC=1;MLEAF=0.500;MQ=43.89;MQRankSum=-1.026;QD=14.29;ReadPosRankSum=1.994;SOR=0.732	GT:AD:DP:GQ:PL	0/1:18,33:51:99:757,0,348
3R	17863722	.	T	G	1270.77	.	AC=1;AF=0.500;AN=2;BaseQRankSum=-2.848;ClippingRankSum=0.000;DP=51;ExcessHet=3.0103;FS=5.958;MLEAC=1;MLEAF=0.500;MQ=43.89;MQRankSum=-0.980;QD=24.92;ReadPosRankSum=1.079;SOR=0.912	GT:AD:DP:GQ:PL	0/1:17,34:51:99:1299,0,593
3R	17863732	.	T	G	1277.77	.	AC=1;AF=0.500;AN=2;BaseQRankSum=-2.373;ClippingRankSum=0.000;DP=46;ExcessHet=3.0103;FS=9.879;MLEAC=1;MLEAF=0.500;MQ=43.87;MQRankSum=-0.863;QD=27.78;ReadPosRankSum=-0.355;SOR=0.916	GT:AD:DP:GQ:PL	0/1:13,33:46:99:1306,0,498
3R	17863734	.	G	A	1270.77	.	AC=1;AF=0.500;AN=2;BaseQRankSum=-1.177;ClippingRankSum=0.000;DP=45;ExcessHet=3.0103;FS=10.100;MLEAC=1;MLEAF=0.500;MQ=43.87;MQRankSum=-0.877;QD=28.24;ReadPosRankSum=-0.402;SOR=1.051	GT:AD:DP:GQ:PL	0/1:13,32:45:99:1299,0,500
3R	17863773	.	G	T	719.77	.	AC=1;AF=0.500;AN=2;BaseQRankSum=-0.295;ClippingRankSum=0.000;DP=48;ExcessHet=3.0103;FS=4.361;MLEAC=1;MLEAF=0.500;MQ=43.96;MQRankSum=1.458;QD=15.00;ReadPosRankSum=0.541;SOR=0.986	GT:AD:DP:GQ:PL	0/1:16,32:48:99:748,0,316
3R	17864941	.	A	T	582.77	.	AC=1;AF=0.500;AN=2;BaseQRankSum=-0.464;ClippingRankSum=0.000;DP=37;ExcessHet=3.0103;FS=5.412;MLEAC=1;MLEAF=0.500;MQ=44.00;MQRankSum=0.000;QD=15.75;ReadPosRankSum=0.060;SOR=0.335	GT:AD:DP:GQ:PL	0/1:10,27:37:99:611,0,166
3R	17865009	.	C	T	291.77	.	AC=1;AF=0.500;AN=2;BaseQRankSum=-1.034;ClippingRankSum=0.000;DP=24;ExcessHet=3.0103;FS=3.976;MLEAC=1;MLEAF=0.500;MQ=44.00;MQRankSum=0.000;QD=12.16;ReadPosRankSum=0.895;SOR=0.862	GT:AD:DP:GQ:PL	0/1:9,15:24:99:320,0,180
3R	17865086	.	A	T	938.77	.	AC=1;AF=0.500;AN=2;BaseQRankSum=-0.361;ClippingRankSum=0.000;DP=32;ExcessHet=3.0103;FS=1.670;MLEAC=1;MLEAF=0.500;MQ=43.94;MQRankSum=1.804;QD=29.34;ReadPosRankSum=0.818;SOR=0.385	GT:AD:DP:GQ:PL	0/1:8,24:32:99:967,0,256
3R	17865097	.	C	G	962.77	.	AC=1;AF=0.500;AN=2;BaseQRankSum=-0.153;ClippingRankSum=0.000;DP=33;ExcessHet=3.0103;FS=3.654;MLEAC=1;MLEAF=0.500;MQ=43.94;MQRankSum=1.838;QD=29.17;ReadPosRankSum=1.000;SOR=0.252	GT:AD:DP:GQ:PL	0/1:8,25:33:99:991,0,253
3R	17865286	.	C	T	587.77	.	AC=1;AF=0.500;AN=2;BaseQRankSum=-1.228;ClippingRankSum=0.000;DP=45;ExcessHet=3.0103;FS=6.784;MLEAC=1;MLEAF=0.500;MQ=44.00;MQRankSum=0.000;QD=13.36;ReadPosRankSum=0.309;SOR=1.098	GT:AD:DP:GQ:PL	0/1:15,29:44:99:616,0,271
3R	17865304	.	G	C	1218.77	.	AC=1;AF=0.500;AN=2;BaseQRankSum=2.557;ClippingRankSum=0.000;DP=48;ExcessHet=3.0103;FS=9.045;MLEAC=1;MLEAF=0.500;MQ=44.00;MQRankSum=0.000;QD=25.93;ReadPosRankSum=1.093;SOR=0.849	GT:AD:DP:GQ:PL	0/1:15,32:47:99:1247,0,531
3R	17865310	.	G	A	1276.77	.	AC=1;AF=0.500;AN=2;BaseQRankSum=-1.526;ClippingRankSum=0.000;DP=50;ExcessHet=3.0103;FS=9.238;MLEAC=1;MLEAF=0.500;MQ=44.00;MQRankSum=0.000;QD=26.06;ReadPosRankSum=0.859;SOR=1.018	GT:AD:DP:GQ:PL	0/1:15,34:49:99:1305,0,525
3R	17865355	.	A	G	684.77	.	AC=1;AF=0.500;AN=2;BaseQRankSum=-1.289;ClippingRankSum=0.000;DP=42;ExcessHet=3.0103;FS=11.992;MLEAC=1;MLEAF=0.500;MQ=44.00;MQRankSum=0.000;QD=16.70;ReadPosRankSum=-0.653;SOR=1.447	GT:AD:DP:GQ:PL	0/1:10,31:41:99:713,0,150
3R	17865397	.	A	G	636.77	.	AC=1;AF=0.500;AN=2;BaseQRankSum=-1.239;ClippingRankSum=0.000;DP=43;ExcessHet=3.0103;FS=10.837;MLEAC=1;MLEAF=0.500;MQ=44.00;MQRankSum=0.000;QD=14.81;ReadPosRankSum=0.447;SOR=1.461	GT:AD:DP:GQ:PL	0/1:12,31:43:99:665,0,200
3R	17865454	.	T	C	784.77	.	AC=1;AF=0.500;AN=2;BaseQRankSum=0.454;ClippingRankSum=0.000;DP=49;ExcessHet=3.0103;FS=0.000;MLEAC=1;MLEAF=0.500;MQ=44.00;MQRankSum=0.000;QD=16.35;ReadPosRankSum=-1.441;SOR=0.563	GT:AD:DP:GQ:PL	0/1:14,34:48:99:813,0,241
3R	17865584	.	G	A	965.77	.	AC=1;AF=0.500;AN=2;BaseQRankSum=-0.233;ClippingRankSum=0.000;DP=52;ExcessHet=3.0103;FS=3.333;MLEAC=1;MLEAF=0.500;MQ=44.00;MQRankSum=0.000;QD=19.32;ReadPosRankSum=0.538;SOR=1.110	GT:AD:DP:GQ:PL	0/1:9,41:50:78:994,0,78
3R	17865673	.	A	G	748.77	.	AC=1;AF=0.500;AN=2;BaseQRankSum=1.568;ClippingRankSum=0.000;DP=42;ExcessHet=3.0103;FS=0.000;MLEAC=1;MLEAF=0.500;MQ=44.00;MQRankSum=0.000;QD=17.83;ReadPosRankSum=-1.028;SOR=0.598	GT:AD:DP:GQ:PL	0/1:10,32:42:99:777,0,146
3R	17866075	.	T	C	488.77	.	AC=1;AF=0.500;AN=2;BaseQRankSum=-1.417;ClippingRankSum=0.000;DP=41;ExcessHet=3.0103;FS=12.349;MLEAC=1;MLEAF=0.500;MQ=44.00;MQRankSum=0.000;QD=11.92;ReadPosRankSum=-1.432;SOR=0.889	GT:AD:DP:GQ:PL	0/1:18,23:41:99:517,0,374
3R	17866165	.	G	A	1172.77	.	AC=1;AF=0.500;AN=2;BaseQRankSum=2.183;ClippingRankSum=0.000;DP=51;ExcessHet=3.0103;FS=0.000;MLEAC=1;MLEAF=0.500;MQ=43.81;MQRankSum=-1.932;QD=23.00;ReadPosRankSum=0.576;SOR=0.565	GT:AD:DP:GQ:PL	0/1:21,30:51:99:1201,0,920
3R	17866172	.	C	T	1171.77	.	AC=1;AF=0.500;AN=2;BaseQRankSum=-0.452;ClippingRankSum=0.000;DP=53;ExcessHet=3.0103;FS=1.083;MLEAC=1;MLEAF=0.500;MQ=43.82;MQRankSum=-1.867;QD=22.11;ReadPosRankSum=0.164;SOR=0.465	GT:AD:DP:GQ:PL	0/1:21,32:53:99:1200,0,917
3R	17866190	.	C	T	713.77	.	AC=1;AF=0.500;AN=2;BaseQRankSum=-0.832;ClippingRankSum=0.000;DP=50;ExcessHet=3.0103;FS=0.000;MLEAC=1;MLEAF=0.500;MQ=43.80;MQRankSum=-1.731;QD=14.28;ReadPosRankSum=-0.880;SOR=0.730	GT:AD:DP:GQ:PL	0/1:18,32:50:99:742,0,371
3R	17866205	.	A	AG	1001.73	.	AC=1;AF=0.500;AN=2;BaseQRankSum=0.452;ClippingRankSum=0.000;DP=51;ExcessHet=3.0103;FS=2.526;MLEAC=1;MLEAF=0.500;MQ=43.73;MQRankSum=-2.066;QD=19.64;ReadPosRankSum=-0.693;SOR=1.179	GT:AD:DP:GQ:PL	0/1:18,33:51:99:1039,0,362
3R	17866271	.	G	GC	1680.73	.	AC=1;AF=0.500;AN=2;BaseQRankSum=1.202;ClippingRankSum=0.000;DP=56;ExcessHet=3.0103;FS=6.431;MLEAC=1;MLEAF=0.500;MQ=43.41;MQRankSum=-2.570;QD=30.01;ReadPosRankSum=0.709;SOR=1.453	GT:AD:DP:GQ:PL	0/1:15,41:56:99:1718,0,450
3R	17866278	.	C	T	1818.77	.	AC=1;AF=0.500;AN=2;BaseQRankSum=0.891;ClippingRankSum=0.000;DP=55;ExcessHet=3.0103;FS=7.250;MLEAC=1;MLEAF=0.500;MQ=43.40;MQRankSum=-2.248;QD=33.07;ReadPosRankSum=-0.796;SOR=1.347	GT:AD:DP:GQ:PL	0/1:12,43:55:99:1847,0,462
3R	17866283	.	T	C	1947.77	.	AC=1;AF=0.500;AN=2;BaseQRankSum=1.501;ClippingRankSum=0.000;DP=59;ExcessHet=3.0103;FS=4.636;MLEAC=1;MLEAF=0.500;MQ=43.41;MQRankSum=-2.345;QD=33.01;ReadPosRankSum=-0.778;SOR=1.265	GT:AD:DP:GQ:PL	0/1:13,46:59:99:1976,0,428
3R	17866284	.	A	T	1947.77	.	AC=1;AF=0.500;AN=2;BaseQRankSum=2.228;ClippingRankSum=0.000;DP=60;ExcessHet=3.0103;FS=4.685;MLEAC=1;MLEAF=0.500;MQ=43.42;MQRankSum=-2.314;QD=32.46;ReadPosRankSum=-0.844;SOR=1.317	GT:AD:DP:GQ:PL	0/1:13,47:60:99:1976,0,428
3R	17866303	.	A	G	1986.77	.	AC=1;AF=0.500;AN=2;BaseQRankSum=-3.529;ClippingRankSum=0.000;DP=62;ExcessHet=3.0103;FS=4.405;MLEAC=1;MLEAF=0.500;MQ=43.41;MQRankSum=-2.470;QD=32.04;ReadPosRankSum=-0.097;SOR=1.426	GT:AD:DP:GQ:PL	0/1:14,48:62:99:2015,0,521
3R	17866312	.	A	G	1914.77	.	AC=1;AF=0.500;AN=2;BaseQRankSum=-0.478;ClippingRankSum=0.000;DP=61;ExcessHet=3.0103;FS=8.705;MLEAC=1;MLEAF=0.500;MQ=43.46;MQRankSum=-2.290;QD=31.39;ReadPosRankSum=0.549;SOR=1.423	GT:AD:DP:GQ:PL	0/1:14,47:61:99:1943,0,535
3R	17866314	.	C	A	1914.77	.	AC=1;AF=0.500;AN=2;BaseQRankSum=-0.826;ClippingRankSum=0.000;DP=62;ExcessHet=3.0103;FS=8.905;MLEAC=1;MLEAF=0.500;MQ=43.47;MQRankSum=-2.261;QD=30.88;ReadPosRankSum=0.429;SOR=1.475	GT:AD:DP:GQ:PL	0/1:14,48:62:99:1943,0,535
3R	17866342	.	T	A	2043.77	.	AC=1;AF=0.500;AN=2;BaseQRankSum=-2.074;ClippingRankSum=0.000;DP=66;ExcessHet=3.0103;FS=2.555;MLEAC=1;MLEAF=0.500;MQ=43.47;MQRankSum=-2.356;QD=30.97;ReadPosRankSum=0.375;SOR=1.021	GT:AD:DP:GQ:PL	0/1:15,51:66:99:2072,0,572
3R	17866351	.	G	A	2064.77	.	AC=1;AF=0.500;AN=2;BaseQRankSum=1.061;ClippingRankSum=0.000;DP=67;ExcessHet=3.0103;FS=5.853;MLEAC=1;MLEAF=0.500;MQ=43.51;MQRankSum=-2.324;QD=30.82;ReadPosRankSum=0.625;SOR=1.086	GT:AD:DP:GQ:PL	0/1:16,51:67:99:2093,0,614
3R	17866371	.	C	A	1980.77	.	AC=1;AF=0.500;AN=2;BaseQRankSum=0.530;ClippingRankSum=0.000;DP=65;ExcessHet=3.0103;FS=4.273;MLEAC=1;MLEAF=0.500;MQ=43.49;MQRankSum=-2.280;QD=30.47;ReadPosRankSum=-0.311;SOR=1.209	GT:AD:DP:GQ:PL	0/1:15,50:65:99:2009,0,588
3R	17866398	.	G	T	964.77	.	AC=1;AF=0.500;AN=2;BaseQRankSum=1.251;ClippingRankSum=0.000;DP=57;ExcessHet=3.0103;FS=2.562;MLEAC=1;MLEAF=0.500;MQ=43.53;MQRankSum=-2.170;QD=16.93;ReadPosRankSum=0.218;SOR=0.925	GT:AD:DP:GQ:PL	0/1:15,42:57:99:993,0,226
3R	17866427	.	T	C	1630.77	.	AC=1;AF=0.500;AN=2;BaseQRankSum=-1.098;ClippingRankSum=0.000;DP=56;ExcessHet=3.0103;FS=0.000;MLEAC=1;MLEAF=0.500;MQ=43.75;MQRankSum=-1.757;QD=29.12;ReadPosRankSum=-0.109;SOR=0.869	GT:AD:DP:GQ:PL	0/1:16,40:56:99:1659,0,559
3R	17866428	.	G	A	1630.77	.	AC=1;AF=0.500;AN=2;BaseQRankSum=1.556;ClippingRankSum=0.000;DP=58;ExcessHet=3.0103;FS=0.000;MLEAC=1;MLEAF=0.500;MQ=43.73;MQRankSum=-1.734;QD=28.61;ReadPosRankSum=-0.410;SOR=0.804	GT:AD:DP:GQ:PL	0/1:16,41:57:99:1659,0,559
3R	17866488	.	C	T	1739.77	.	AC=1;AF=0.500;AN=2;BaseQRankSum=-1.357;ClippingRankSum=0.000;DP=61;ExcessHet=3.0103;FS=1.127;MLEAC=1;MLEAF=0.500;MQ=43.87;MQRankSum=-1.152;QD=28.52;ReadPosRankSum=1.263;SOR=0.521	GT:AD:DP:GQ:PL	0/1:15,46:61:99:1768,0,440
3R	17866512	.	T	C	1783.77	.	AC=1;AF=0.500;AN=2;BaseQRankSum=0.228;ClippingRankSum=0.000;DP=59;ExcessHet=3.0103;FS=1.182;MLEAC=1;MLEAF=0.500;MQ=43.87;MQRankSum=-1.071;QD=30.23;ReadPosRankSum=0.977;SOR=0.917	GT:AD:DP:GQ:PL	0/1:13,46:59:99:1812,0,379
3R	17866584	.	A	G	1036.77	.	AC=1;AF=0.500;AN=2;BaseQRankSum=0.882;ClippingRankSum=0.000;DP=58;ExcessHet=3.0103;FS=1.243;MLEAC=1;MLEAF=0.500;MQ=43.97;MQRankSum=-0.496;QD=17.88;ReadPosRankSum=-0.233;SOR=0.500	GT:AD:DP:GQ:PL	0/1:13,45:58:99:1065,0,179
3R	17866667	.	C	T	808.77	.	AC=1;AF=0.500;AN=2;BaseQRankSum=0.471;ClippingRankSum=0.000;DP=47;ExcessHet=3.0103;FS=1.392;MLEAC=1;MLEAF=0.500;MQ=44.00;MQRankSum=0.000;QD=17.21;ReadPosRankSum=0.423;SOR=1.150	GT:AD:DP:GQ:PL	0/1:11,36:47:99:837,0,160
3R	17866856	.	C	T	661.77	.	AC=1;AF=0.500;AN=2;BaseQRankSum=1.040;ClippingRankSum=0.000;DP=38;ExcessHet=3.0103;FS=0.000;MLEAC=1;MLEAF=0.500;MQ=43.95;MQRankSum=-0.460;QD=17.89;ReadPosRankSum=0.802;SOR=0.760	GT:AD:DP:GQ:PL	0/1:8,29:37:99:690,0,104
3R	17866949	.	C	T	430.77	.	AC=1;AF=0.500;AN=2;BaseQRankSum=0.150;ClippingRankSum=0.000;DP=32;ExcessHet=3.0103;FS=0.000;MLEAC=1;MLEAF=0.500;MQ=43.88;MQRankSum=-0.674;QD=13.90;ReadPosRankSum=1.311;SOR=0.929	GT:AD:DP:GQ:PL	0/1:11,20:31:99:459,0,203
3R	17866964	.	G	C	417.77	.	AC=1;AF=0.500;AN=2;BaseQRankSum=-0.743;ClippingRankSum=0.000;DP=31;ExcessHet=3.0103;FS=0.000;MLEAC=1;MLEAF=0.500;MQ=43.87;MQRankSum=-1.018;QD=13.48;ReadPosRankSum=0.128;SOR=0.551	GT:AD:DP:GQ:PL	0/1:11,20:31:99:446,0,190
3R	17866988	.	T	C	360.77	.	AC=1;AF=0.500;AN=2;BaseQRankSum=0.286;ClippingRankSum=0.000;DP=32;ExcessHet=3.0103;FS=0.000;MLEAC=1;MLEAF=0.500;MQ=43.88;MQRankSum=-1.175;QD=11.64;ReadPosRankSum=1.273;SOR=0.569	GT:AD:DP:GQ:PL	0/1:13,18:31:99:389,0,252
3R	17867147	.	G	A	506.77	.	AC=1;AF=0.500;AN=2;BaseQRankSum=-1.699;ClippingRankSum=0.000;DP=21;ExcessHet=3.0103;FS=0.000;MLEAC=1;MLEAF=0.500;MQ=43.41;MQRankSum=0.061;QD=24.13;ReadPosRankSum=1.233;SOR=1.022	GT:AD:DP:GQ:PL	0/1:7,14:21:99:535,0,919
3R	17867170	.	T	TGGGC	775.73	.	AC=1;AF=0.500;AN=2;BaseQRankSum=1.556;ClippingRankSum=0.000;DP=26;ExcessHet=3.0103;FS=0.000;MLEAC=1;MLEAF=0.500;MQ=43.26;MQRankSum=-0.705;QD=29.84;ReadPosRankSum=-0.755;SOR=0.619	GT:AD:DP:GQ:PL	0/1:9,17:26:99:813,0,1028
3R	17867171	.	A	ATG	817.73	.	AC=1;AF=0.500;AN=2;BaseQRankSum=1.886;ClippingRankSum=0.000;DP=27;ExcessHet=3.0103;FS=0.000;MLEAC=1;MLEAF=0.500;MQ=43.29;MQRankSum=-0.645;QD=30.29;ReadPosRankSum=-0.979;SOR=0.712	GT:AD:DP:GQ:PL	0/1:9,18:27:99:855,0,1025
3R	17867192	.	C	A	897.77	.	AC=1;AF=0.500;AN=2;BaseQRankSum=0.860;ClippingRankSum=0.000;DP=32;ExcessHet=3.0103;FS=0.000;MLEAC=1;MLEAF=0.500;MQ=43.06;MQRankSum=-1.164;QD=28.06;ReadPosRankSum=-3.040;SOR=0.754	GT:AD:DP:GQ:PL	0/1:9,23:32:99:926,0,1017
3R	17867214	.	C	T	789.77	.	AC=1;AF=0.500;AN=2;BaseQRankSum=1.893;ClippingRankSum=0.000;DP=36;ExcessHet=3.0103;FS=1.348;MLEAC=1;MLEAF=0.500;MQ=43.20;MQRankSum=-1.815;QD=21.94;ReadPosRankSum=-0.244;SOR=0.694	GT:AD:DP:GQ:PL	0/1:14,22:36:99:818,0,1136
3R	17867472	.	TCA	T	265.73	.	AC=1;AF=0.500;AN=2;BaseQRankSum=-1.339;ClippingRankSum=0.000;DP=22;ExcessHet=3.0103;FS=5.815;MLEAC=1;MLEAF=0.500;MQ=43.69;MQRankSum=-0.325;QD=13.99;ReadPosRankSum=1.405;SOR=2.670	GT:AD:DP:GQ:PL	0/1:8,11:19:99:303,0,206
3R	17867501	.	C	CAAA	422.73	.	AC=1;AF=0.500;AN=2;BaseQRankSum=1.746;ClippingRankSum=0.000;DP=30;ExcessHet=3.0103;FS=0.000;MLEAC=1;MLEAF=0.500;MQ=43.45;MQRankSum=-0.799;QD=22.25;ReadPosRankSum=-2.193;SOR=0.859	GT:AD:DP:GQ:PL	0/1:6,13:19:94:460,0,94
3R	17867621	.	T	C	664.77	.	AC=1;AF=0.500;AN=2;BaseQRankSum=-3.334;ClippingRankSum=0.000;DP=50;ExcessHet=3.0103;FS=6.065;MLEAC=1;MLEAF=0.500;MQ=43.85;MQRankSum=-1.011;QD=13.57;ReadPosRankSum=-0.187;SOR=0.944	GT:AD:DP:GQ:PL	0/1:17,32:49:99:693,0,325
3R	17867871	.	C	T	1191.77	.	AC=1;AF=0.500;AN=2;BaseQRankSum=1.386;ClippingRankSum=0.000;DP=72;ExcessHet=3.0103;FS=2.225;MLEAC=1;MLEAF=0.500;MQ=43.74;MQRankSum=-1.251;QD=16.55;ReadPosRankSum=-1.058;SOR=0.392	GT:AD:DP:GQ:PL	0/1:20,52:72:99:1220,0,323
3R	17867997	.	C	A	953.77	.	AC=1;AF=0.500;AN=2;BaseQRankSum=-0.330;ClippingRankSum=0.000;DP=69;ExcessHet=3.0103;FS=0.969;MLEAC=1;MLEAF=0.500;MQ=43.67;MQRankSum=-1.866;QD=14.03;ReadPosRankSum=-1.339;SOR=0.655	GT:AD:DP:GQ:PL	0/1:24,44:68:99:982,0,444
3R	17868083	.	T	C	870.77	.	AC=1;AF=0.500;AN=2;BaseQRankSum=-2.821;ClippingRankSum=0.000;DP=60;ExcessHet=3.0103;FS=1.038;MLEAC=1;MLEAF=0.500;MQ=43.77;MQRankSum=-1.960;QD=14.51;ReadPosRankSum=-0.185;SOR=0.902	GT:AD:DP:GQ:PL	0/1:20,40:60:99:899,0,375
3R	17868272	.	G	T	1614.77	.	AC=1;AF=0.500;AN=2;BaseQRankSum=2.832;ClippingRankSum=0.000;DP=53;ExcessHet=3.0103;FS=3.014;MLEAC=1;MLEAF=0.500;MQ=43.20;MQRankSum=-2.981;QD=30.47;ReadPosRankSum=-0.958;SOR=0.269	GT:AD:DP:GQ:PL	0/1:12,41:53:99:1643,0,416
3R	17868273	.	T	G	1614.77	.	AC=1;AF=0.500;AN=2;BaseQRankSum=-0.615;ClippingRankSum=0.000;DP=53;ExcessHet=3.0103;FS=3.014;MLEAC=1;MLEAF=0.500;MQ=43.20;MQRankSum=-2.981;QD=30.47;ReadPosRankSum=-0.893;SOR=0.269	GT:AD:DP:GQ:PL	0/1:12,41:53:99:1643,0,416
3R	17868333	.	TCTCTTGCACTC	T	1670.73	.	AC=1;AF=0.500;AN=2;BaseQRankSum=-0.194;ClippingRankSum=0.000;DP=62;ExcessHet=3.0103;FS=1.049;MLEAC=1;MLEAF=0.500;MQ=43.07;MQRankSum=-4.342;QD=26.95;ReadPosRankSum=-0.856;SOR=1.005	GT:AD:DP:GQ:PL	0/1:20,42:62:99:1708,0,892
3R	17868355	.	T	TTAAAATACAGAATTCA	1785.73	.	AC=1;AF=0.500;AN=2;BaseQRankSum=1.821;ClippingRankSum=0.000;DP=63;ExcessHet=3.0103;FS=0.000;MLEAC=1;MLEAF=0.500;MQ=43.09;MQRankSum=-4.430;QD=28.34;ReadPosRankSum=-2.011;SOR=0.616	GT:AD:DP:GQ:PL	0/1:21,42:63:99:1823,0,934
3R	17868472	.	C	T	406.77	.	AC=1;AF=0.500;AN=2;BaseQRankSum=0.842;ClippingRankSum=0.000;DP=32;ExcessHet=3.0103;FS=5.576;MLEAC=1;MLEAF=0.500;MQ=43.94;MQRankSum=-0.710;QD=12.71;ReadPosRankSum=-1.397;SOR=1.288	GT:AD:DP:GQ:PL	0/1:12,20:32:99:435,0,213
3R	17868882	.	T	G	466.77	.	AC=1;AF=0.500;AN=2;BaseQRankSum=0.411;ClippingRankSum=0.000;DP=31;ExcessHet=3.0103;FS=3.776;MLEAC=1;MLEAF=0.500;MQ=43.81;MQRankSum=0.867;QD=15.56;ReadPosRankSum=-0.318;SOR=0.228	GT:AD:DP:GQ:PL	0/1:8,22:30:99:495,0,115
3R	17869071	.	C	T	714.77	.	AC=1;AF=0.500;AN=2;BaseQRankSum=0.535;ClippingRankSum=0.000;DP=44;ExcessHet=3.0103;FS=0.000;MLEAC=1;MLEAF=0.500;MQ=43.96;MQRankSum=-0.598;QD=16.24;ReadPosRankSum=1.723;SOR=0.843	GT:AD:DP:GQ:PL	0/1:13,31:44:99:743,0,238
3R	17869235	.	G	A	852.77	.	AC=1;AF=0.500;AN=2;BaseQRankSum=2.352;ClippingRankSum=0.000;DP=52;ExcessHet=3.0103;FS=2.686;MLEAC=1;MLEAF=0.500;MQ=43.78;MQRankSum=-1.228;QD=16.40;ReadPosRankSum=-0.621;SOR=0.364	GT:AD:DP:GQ:PL	0/1:14,38:52:99:881,0,208
3R	17869275	.	T	A	878.77	.	AC=1;AF=0.500;AN=2;BaseQRankSum=1.041;ClippingRankSum=0.000;DP=56;ExcessHet=3.0103;FS=4.161;MLEAC=1;MLEAF=0.500;MQ=43.93;MQRankSum=-0.915;QD=15.69;ReadPosRankSum=-1.164;SOR=0.367	GT:AD:DP:GQ:PL	0/1:17,39:56:99:907,0,308
3R	17869326	.	G	T	699.77	.	AC=1;AF=0.500;AN=2;BaseQRankSum=3.517;ClippingRankSum=0.000;DP=55;ExcessHet=3.0103;FS=0.000;MLEAC=1;MLEAF=0.500;MQ=43.93;MQRankSum=0.263;QD=12.72;ReadPosRankSum=1.013;SOR=0.688	GT:AD:DP:GQ:PL	0/1:23,32:55:99:728,0,431
3R	17869452	.	T	A	875.77	.	AC=1;AF=0.500;AN=2;BaseQRankSum=0.870;ClippingRankSum=0.000;DP=58;ExcessHet=3.0103;FS=0.000;MLEAC=1;MLEAF=0.500;MQ=43.97;MQRankSum=-0.689;QD=15.10;ReadPosRankSum=-0.034;SOR=0.614	GT:AD:DP:GQ:PL	0/1:20,38:58:99:904,0,374
3R	17869505	.	A	T	869.77	.	AC=1;AF=0.500;AN=2;BaseQRankSum=1.394;ClippingRankSum=0.000;DP=61;ExcessHet=3.0103;FS=2.281;MLEAC=1;MLEAF=0.500;MQ=43.86;MQRankSum=0.462;QD=14.26;ReadPosRankSum=0.244;SOR=0.394	GT:AD:DP:GQ:PL	0/1:22,39:61:99:898,0,393
3R	17870195	.	C	T	237.77	.	AC=1;AF=0.500;AN=2;BaseQRankSum=-0.892;ClippingRankSum=0.000;DP=23;ExcessHet=3.0103;FS=10.525;MLEAC=1;MLEAF=0.500;MQ=43.83;MQRankSum=0.254;QD=10.34;ReadPosRankSum=0.422;SOR=0.051	GT:AD:DP:GQ:PL	0/1:10,13:23:99:266,0,200
3R	17870708	.	C	T	1107.77	.	AC=1;AF=0.500;AN=2;BaseQRankSum=0.020;ClippingRankSum=0.000;DP=38;ExcessHet=3.0103;FS=3.726;MLEAC=1;MLEAF=0.500;MQ=43.85;MQRankSum=-0.719;QD=30.77;ReadPosRankSum=-0.072;SOR=0.215	GT:AD:DP:GQ:PL	0/1:8,28:36:99:1136,0,664
3R	17870720	.	G	A	1123.77	.	AC=1;AF=0.500;AN=2;BaseQRankSum=1.224;ClippingRankSum=0.000;DP=38;ExcessHet=3.0103;FS=9.393;MLEAC=1;MLEAF=0.500;MQ=43.85;MQRankSum=-0.719;QD=31.22;ReadPosRankSum=0.251;SOR=0.078	GT:AD:DP:GQ:PL	0/1:8,28:36:99:1152,0,719
3R	17870729	.	T	C	1238.77	.	AC=1;AF=0.500;AN=2;BaseQRankSum=0.100;ClippingRankSum=0.000;DP=38;ExcessHet=3.0103;FS=9.087;MLEAC=1;MLEAF=0.500;MQ=44.00;MQRankSum=0.000;QD=33.48;ReadPosRankSum=0.212;SOR=0.088	GT:AD:DP:GQ:PL	0/1:8,29:37:99:1267,0,707
3R	17870747	.	C	G	1238.77	.	AC=1;AF=0.500;AN=2;BaseQRankSum=0.291;ClippingRankSum=0.000;DP=43;ExcessHet=3.0103;FS=0.000;MLEAC=1;MLEAF=0.500;MQ=44.00;MQRankSum=0.000;QD=29.49;ReadPosRankSum=1.083;SOR=0.714	GT:AD:DP:GQ:PL	0/1:10,32:42:99:1267,0,692
3R	17870862	.	G	T	765.77	.	AC=1;AF=0.500;AN=2;BaseQRankSum=2.126;ClippingRankSum=0.000;DP=41;ExcessHet=3.0103;FS=9.580;MLEAC=1;MLEAF=0.500;MQ=44.00;MQRankSum=0.000;QD=18.68;ReadPosRankSum=-1.316;SOR=0.068	GT:AD:DP:GQ:PL	0/1:8,33:41:94:794,0,94
3R	17870898	.	A	T	759.77	.	AC=1;AF=0.500;AN=2;BaseQRankSum=0.288;ClippingRankSum=0.000;DP=39;ExcessHet=3.0103;FS=4.251;MLEAC=1;MLEAF=0.500;MQ=44.00;MQRankSum=0.000;QD=19.48;ReadPosRankSum=0.470;SOR=0.180	GT:AD:DP:GQ:PL	0/1:6,33:39:46:788,0,46
3R	17870934	.	A	T	1290.77	.	AC=1;AF=0.500;AN=2;BaseQRankSum=-2.255;ClippingRankSum=0.000;DP=39;ExcessHet=3.0103;FS=0.000;MLEAC=1;MLEAF=0.500;MQ=44.00;MQRankSum=0.000;QD=33.10;ReadPosRankSum=1.110;SOR=0.593	GT:AD:DP:GQ:PL	0/1:6,33:39:99:1319,0,153
3R	17870936	.	T	G	1290.77	.	AC=1;AF=0.500;AN=2;BaseQRankSum=-0.384;ClippingRankSum=0.000;DP=39;ExcessHet=3.0103;FS=0.000;MLEAC=1;MLEAF=0.500;MQ=44.00;MQRankSum=0.000;QD=33.10;ReadPosRankSum=1.130;SOR=0.593	GT:AD:DP:GQ:PL	0/1:6,33:39:99:1319,0,153
3R	17870980	.	G	A	716.77	.	AC=1;AF=0.500;AN=2;BaseQRankSum=-0.362;ClippingRankSum=0.000;DP=41;ExcessHet=3.0103;FS=0.000;MLEAC=1;MLEAF=0.500;MQ=43.24;MQRankSum=-0.717;QD=17.48;ReadPosRankSum=0.869;SOR=0.511	GT:AD:DP:GQ:PL	0/1:9,32:41:99:745,0,129
3R	17871216	.	G	A	862.77	.	AC=1;AF=0.500;AN=2;BaseQRankSum=-0.026;ClippingRankSum=0.000;DP=58;ExcessHet=3.0103;FS=2.421;MLEAC=1;MLEAF=0.500;MQ=44.00;MQRankSum=0.000;QD=14.88;ReadPosRankSum=0.096;SOR=0.416	GT:AD:DP:GQ:PL	0/1:18,40:58:99:891,0,297
3R	17871808	.	T	C	1156.77	.	AC=1;AF=0.500;AN=2;BaseQRankSum=2.188;ClippingRankSum=0.000;DP=65;ExcessHet=3.0103;FS=2.545;MLEAC=1;MLEAF=0.500;MQ=43.93;MQRankSum=-0.755;QD=17.80;ReadPosRankSum=-0.157;SOR=0.974	GT:AD:DP:GQ:PL	0/1:15,50:65:99:1185,0,205
3R	17871905	.	C	T	898.77	.	AC=1;AF=0.500;AN=2;BaseQRankSum=-2.483;ClippingRankSum=0.000;DP=63;ExcessHet=3.0103;FS=0.000;MLEAC=1;MLEAF=0.500;MQ=43.91;MQRankSum=-1.225;QD=14.27;ReadPosRankSum=-1.720;SOR=0.610	GT:AD:DP:GQ:PL	0/1:21,42:63:99:927,0,389
3R	17871920	.	G	T	1830.77	.	AC=1;AF=0.500;AN=2;BaseQRankSum=-0.427;ClippingRankSum=0.000;DP=70;ExcessHet=3.0103;FS=0.000;MLEAC=1;MLEAF=0.500;MQ=43.83;MQRankSum=-1.649;QD=26.15;ReadPosRankSum=-0.534;SOR=0.780	GT:AD:DP:GQ:PL	0/1:24,46:70:99:1859,0,1447
3R	17871922	.	A	T	1882.77	.	AC=1;AF=0.500;AN=2;BaseQRankSum=-0.997;ClippingRankSum=0.000;DP=70;ExcessHet=3.0103;FS=0.000;MLEAC=1;MLEAF=0.500;MQ=43.83;MQRankSum=-1.649;QD=26.90;ReadPosRankSum=-0.714;SOR=0.780	GT:AD:DP:GQ:PL	0/1:24,46:70:99:1911,0,1476
3R	17871925	.	G	A	1897.77	.	AC=1;AF=0.500;AN=2;BaseQRankSum=1.968;ClippingRankSum=0.000;DP=73;ExcessHet=3.0103;FS=0.000;MLEAC=1;MLEAF=0.500;MQ=43.87;MQRankSum=-1.504;QD=26.00;ReadPosRankSum=-0.225;SOR=0.735	GT:AD:DP:GQ:PL	0/1:26,47:73:99:1926,0,1499
3R	17872030	.	G	T	806.77	.	AC=1;AF=0.500;AN=2;BaseQRankSum=3.395;ClippingRankSum=0.000;DP=65;ExcessHet=3.0103;FS=3.420;MLEAC=1;MLEAF=0.500;MQ=43.94;MQRankSum=1.746;QD=12.61;ReadPosRankSum=-0.764;SOR=0.579	GT:AD:DP:GQ:PL	0/1:26,38:64:99:835,0,494
3R	17872057	.	A	T	882.77	.	AC=1;AF=0.500;AN=2;BaseQRankSum=-0.371;ClippingRankSum=0.000;DP=73;ExcessHet=3.0103;FS=8.041;MLEAC=1;MLEAF=0.500;MQ=43.85;MQRankSum=0.844;QD=12.09;ReadPosRankSum=-0.548;SOR=0.767	GT:AD:DP:GQ:PL	0/1:31,42:73:99:911,0,651
3R	17872103	.	A	T	892.77	.	AC=1;AF=0.500;AN=2;BaseQRankSum=0.757;ClippingRankSum=0.000;DP=67;ExcessHet=3.0103;FS=0.935;MLEAC=1;MLEAF=0.500;MQ=43.86;MQRankSum=0.327;QD=13.32;ReadPosRankSum=0.262;SOR=0.843	GT:AD:DP:GQ:PL	0/1:26,41:67:99:921,0,501
3R	17872206	.	C	T	1093.77	.	AC=1;AF=0.500;AN=2;BaseQRankSum=2.263;ClippingRankSum=0.000;DP=71;ExcessHet=3.0103;FS=4.883;MLEAC=1;MLEAF=0.500;MQ=43.97;MQRankSum=-0.662;QD=15.41;ReadPosRankSum=0.154;SOR=0.481	GT:AD:DP:GQ:PL	0/1:23,48:71:99:1122,0,380
3R	17872242	.	C	CA	1352.73	.	AC=1;AF=0.500;AN=2;BaseQRankSum=1.302;ClippingRankSum=0.000;DP=69;ExcessHet=3.0103;FS=0.985;MLEAC=1;MLEAF=0.500;MQ=43.97;MQRankSum=-0.676;QD=19.60;ReadPosRankSum=-0.146;SOR=0.483	GT:AD:DP:GQ:PL	0/1:23,46:69:99:1390,0,630
3R	17872288	.	G	A	1972.77	.	AC=1;AF=0.500;AN=2;BaseQRankSum=-2.107;ClippingRankSum=0.000;DP=72;ExcessHet=3.0103;FS=9.114;MLEAC=1;MLEAF=0.500;MQ=43.74;MQRankSum=-1.264;QD=27.79;ReadPosRankSum=-1.637;SOR=0.259	GT:AD:DP:GQ:PL	0/1:20,51:71:99:2001,0,666
3R	17872297	.	C	T	1974.77	.	AC=1;AF=0.500;AN=2;BaseQRankSum=2.531;ClippingRankSum=0.000;DP=72;ExcessHet=3.0103;FS=3.597;MLEAC=1;MLEAF=0.500;MQ=43.77;MQRankSum=-1.071;QD=27.43;ReadPosRankSum=-1.704;SOR=0.364	GT:AD:DP:GQ:PL	0/1:20,52:72:99:2003,0,690
3R	17872317	.	T	C	1180.77	.	AC=1;AF=0.500;AN=2;BaseQRankSum=1.674;ClippingRankSum=0.000;DP=75;ExcessHet=3.0103;FS=3.512;MLEAC=1;MLEAF=0.500;MQ=43.75;MQRankSum=-1.313;QD=15.96;ReadPosRankSum=-0.059;SOR=0.374	GT:AD:DP:GQ:PL	0/1:22,52:74:99:1209,0,369
3R	17872358	.	T	G	1083.77	.	AC=1;AF=0.500;AN=2;BaseQRankSum=-0.734;ClippingRankSum=0.000;DP=68;ExcessHet=3.0103;FS=3.835;MLEAC=1;MLEAF=0.500;MQ=43.67;MQRankSum=-1.570;QD=15.94;ReadPosRankSum=0.645;SOR=0.315	GT:AD:DP:GQ:PL	0/1:19,49:68:99:1112,0,292
3R	17872513	.	C	A	766.77	.	AC=1;AF=0.500;AN=2;BaseQRankSum=0.600;ClippingRankSum=0.000;DP=58;ExcessHet=3.0103;FS=3.796;MLEAC=1;MLEAF=0.500;MQ=43.70;MQRankSum=-1.403;QD=13.22;ReadPosRankSum=-1.089;SOR=0.711	GT:AD:DP:GQ:PL	0/1:22,36:58:99:795,0,418
3R	17872533	.	G	T	1588.77	.	AC=1;AF=0.500;AN=2;BaseQRankSum=-1.624;ClippingRankSum=0.000;DP=59;ExcessHet=3.0103;FS=5.895;MLEAC=1;MLEAF=0.500;MQ=43.62;MQRankSum=-1.409;QD=26.93;ReadPosRankSum=-0.262;SOR=0.864	GT:AD:DP:GQ:PL	0/1:18,41:59:99:1617,0,679
3R	17872542	.	T	C	1536.77	.	AC=1;AF=0.500;AN=2;BaseQRankSum=-3.151;ClippingRankSum=0.000;DP=55;ExcessHet=3.0103;FS=4.235;MLEAC=1;MLEAF=0.500;MQ=43.59;MQRankSum=-1.339;QD=27.94;ReadPosRankSum=0.280;SOR=0.968	GT:AD:DP:GQ:PL	0/1:16,39:55:99:1565,0,629
3R	17872564	.	G	A	1595.77	.	AC=1;AF=0.500;AN=2;BaseQRankSum=-1.584;ClippingRankSum=0.000;DP=49;ExcessHet=3.0103;FS=0.000;MLEAC=1;MLEAF=0.500;MQ=43.42;MQRankSum=-1.543;QD=33.25;ReadPosRankSum=-0.543;SOR=0.793	GT:AD:DP:GQ:PL	0/1:8,40:48:99:1624,0,301
3R	17872566	.	C	G	1595.77	.	AC=1;AF=0.500;AN=2;BaseQRankSum=-2.379;ClippingRankSum=0.000;DP=49;ExcessHet=3.0103;FS=0.000;MLEAC=1;MLEAF=0.500;MQ=43.42;MQRankSum=-1.543;QD=33.25;ReadPosRankSum=-0.384;SOR=0.793	GT:AD:DP:GQ:PL	0/1:8,40:48:99:1624,0,301
3R	17872577	.	C	A	1526.77	.	AC=1;AF=0.500;AN=2;BaseQRankSum=-0.014;ClippingRankSum=0.000;DP=51;ExcessHet=3.0103;FS=1.448;MLEAC=1;MLEAF=0.500;MQ=43.45;MQRankSum=-1.635;QD=31.16;ReadPosRankSum=1.045;SOR=0.770	GT:AD:DP:GQ:PL	0/1:9,40:49:99:1555,0,282
3R	17872583	.	T	C	1491.77	.	AC=1;AF=0.500;AN=2;BaseQRankSum=-1.587;ClippingRankSum=0.000;DP=49;ExcessHet=3.0103;FS=3.511;MLEAC=1;MLEAF=0.500;MQ=43.42;MQRankSum=-1.566;QD=31.74;ReadPosRankSum=1.400;SOR=0.731	GT:AD:DP:GQ:PL	0/1:8,39:47:99:1520,0,283
3R	17872799	.	C	T	421.77	.	AC=1;AF=0.500;AN=2;BaseQRankSum=0.291;ClippingRankSum=0.000;DP=32;ExcessHet=3.0103;FS=1.533;MLEAC=1;MLEAF=0.500;MQ=43.39;MQRankSum=-1.318;QD=13.18;ReadPosRankSum=0.548;SOR=0.391	GT:AD:DP:GQ:PL	0/1:11,21:32:99:450,0,159
3R	17873014	.	G	T	698.77	.	AC=1;AF=0.500;AN=2;BaseQRankSum=-0.191;ClippingRankSum=0.000;DP=54;ExcessHet=3.0103;FS=0.000;MLEAC=1;MLEAF=0.500;MQ=44.00;MQRankSum=0.000;QD=12.94;ReadPosRankSum=1.742;SOR=0.715	GT:AD:DP:GQ:PL	0/1:21,33:54:99:727,0,432
3R	17873283	.	T	A	658.77	.	AC=1;AF=0.500;AN=2;BaseQRankSum=1.733;ClippingRankSum=0.000;DP=58;ExcessHet=3.0103;FS=1.004;MLEAC=1;MLEAF=0.500;MQ=43.97;MQRankSum=-0.881;QD=11.56;ReadPosRankSum=-0.990;SOR=0.869	GT:AD:DP:GQ:PL	0/1:26,31:57:99:687,0,520
3R	17874391	.	T	C	739.77	.	AC=1;AF=0.500;AN=2;BaseQRankSum=0.849;ClippingRankSum=0.000;DP=54;ExcessHet=3.0103;FS=0.000;MLEAC=1;MLEAF=0.500;MQ=43.95;MQRankSum=-0.708;QD=13.96;ReadPosRankSum=-0.777;SOR=0.829	GT:AD:DP:GQ:PL	0/1:19,34:53:99:768,0,337
3R	17874516	.	C	T	644.77	.	AC=1;AF=0.500;AN=2;BaseQRankSum=-1.800;ClippingRankSum=0.000;DP=51;ExcessHet=3.0103;FS=0.000;MLEAC=1;MLEAF=0.500;MQ=44.00;MQRankSum=0.000;QD=12.90;ReadPosRankSum=-1.050;SOR=0.671	GT:AD:DP:GQ:PL	0/1:19,31:50:99:673,0,392
3R	17875024	.	TG	T	157.73	.	AC=1;AF=0.500;AN=2;BaseQRankSum=0.939;ClippingRankSum=0.000;DP=40;ExcessHet=3.0103;FS=5.630;MLEAC=1;MLEAF=0.500;MQ=43.49;MQRankSum=-1.626;QD=4.38;ReadPosRankSum=1.104;SOR=0.169	GT:AD:DP:GQ:PL	0/1:22,14:36:99:195,0,664
3R	17875040	.	TG	T	796.73	.	AC=1;AF=0.500;AN=2;BaseQRankSum=0.838;ClippingRankSum=0.000;DP=43;ExcessHet=3.0103;FS=1.356;MLEAC=1;MLEAF=0.500;MQ=43.48;MQRankSum=-1.115;QD=19.43;ReadPosRankSum=0.000;SOR=0.826	GT:AD:DP:GQ:PL	0/1:15,26:41:99:834,0,543
3R	17875557	.	T	C	1068.77	.	AC=1;AF=0.500;AN=2;BaseQRankSum=-1.820;ClippingRankSum=0.000;DP=77;ExcessHet=3.0103;FS=0.000;MLEAC=1;MLEAF=0.500;MQ=44.00;MQRankSum=0.000;QD=13.88;ReadPosRankSum=0.474;SOR=0.660	GT:AD:DP:GQ:PL	0/1:29,48:77:99:1097,0,570
3R	17875635	.	A	G	966.77	.	AC=1;AF=0.500;AN=2;BaseQRankSum=-0.441;ClippingRankSum=0.000;DP=67;ExcessHet=3.0103;FS=14.169;MLEAC=1;MLEAF=0.500;MQ=44.00;MQRankSum=0.000;QD=14.43;ReadPosRankSum=-0.436;SOR=0.450	GT:AD:DP:GQ:PL	0/1:23,44:67:99:995,0,418
3R	17875714	.	T	A	1665.77	.	AC=1;AF=0.500;AN=2;BaseQRankSum=-0.303;ClippingRankSum=0.000;DP=64;ExcessHet=3.0103;FS=23.507;MLEAC=1;MLEAF=0.500;MQ=43.47;MQRankSum=-0.973;QD=26.03;ReadPosRankSum=-0.179;SOR=0.029	GT:AD:DP:GQ:PL	0/1:21,43:64:99:1694,0,748
3R	17875716	.	TC	T	1656.73	.	AC=1;AF=0.500;AN=2;BaseQRankSum=-0.717;ClippingRankSum=0.000;DP=63;ExcessHet=3.0103;FS=23.186;MLEAC=1;MLEAF=0.500;MQ=43.46;MQRankSum=-0.984;QD=26.30;ReadPosRankSum=-0.007;SOR=0.032	GT:AD:DP:GQ:PL	0/1:21,42:63:99:1694,0,748
3R	17875992	.	C	T	946.77	.	AC=1;AF=0.500;AN=2;BaseQRankSum=2.177;ClippingRankSum=0.000;DP=62;ExcessHet=3.0103;FS=12.721;MLEAC=1;MLEAF=0.500;MQ=43.94;MQRankSum=-0.934;QD=15.52;ReadPosRankSum=0.290;SOR=0.470	GT:AD:DP:GQ:PL	0/1:19,42:61:99:975,0,334
3R	17876461	.	T	A	907.77	.	AC=1;AF=0.500;AN=2;BaseQRankSum=-1.129;ClippingRankSum=0.000;DP=64;ExcessHet=3.0103;FS=2.177;MLEAC=1;MLEAF=0.500;MQ=43.94;MQRankSum=1.927;QD=14.18;ReadPosRankSum=-0.810;SOR=0.895	GT:AD:DP:GQ:PL	0/1:23,41:64:99:936,0,450
3R	17877944	.	T	G	369.77	.	AC=1;AF=0.500;AN=2;BaseQRankSum=-0.853;ClippingRankSum=0.000;DP=41;ExcessHet=3.0103;FS=0.000;MLEAC=1;MLEAF=0.500;MQ=44.00;MQRankSum=0.000;QD=9.02;ReadPosRankSum=0.451;SOR=0.892	GT:AD:DP:GQ:PL	0/1:22,19:41:99:398,0,485
3R	17878443	.	CT	C	1278.73	.	AC=1;AF=0.500;AN=2;BaseQRankSum=-0.015;ClippingRankSum=0.000;DP=69;ExcessHet=3.0103;FS=4.985;MLEAC=1;MLEAF=0.500;MQ=43.76;MQRankSum=1.566;QD=19.37;ReadPosRankSum=-0.207;SOR=0.970	GT:AD:DP:GQ:PL	0/1:32,34:66:99:1316,0,1201
3R	17878454	.	C	T	1340.77	.	AC=1;AF=0.500;AN=2;BaseQRankSum=3.080;ClippingRankSum=0.000;DP=68;ExcessHet=3.0103;FS=3.318;MLEAC=1;MLEAF=0.500;MQ=43.79;MQRankSum=1.532;QD=19.72;ReadPosRankSum=-0.977;SOR=0.986	GT:AD:DP:GQ:PL	0/1:32,36:68:99:1369,0,1257
3R	17878490	.	A	G	623.77	.	AC=1;AF=0.500;AN=2;BaseQRankSum=-1.707;ClippingRankSum=0.000;DP=60;ExcessHet=3.0103;FS=5.267;MLEAC=1;MLEAF=0.500;MQ=44.00;MQRankSum=0.000;QD=10.40;ReadPosRankSum=-1.252;SOR=1.372	GT:AD:DP:GQ:PL	0/1:29,31:60:99:652,0,631
3R	17878590	.	T	G	890.77	.	AC=1;AF=0.500;AN=2;BaseQRankSum=1.725;ClippingRankSum=0.000;DP=65;ExcessHet=3.0103;FS=2.164;MLEAC=1;MLEAF=0.500;MQ=43.97;MQRankSum=1.339;QD=13.70;ReadPosRankSum=-0.635;SOR=0.492	GT:AD:DP:GQ:PL	0/1:24,41:65:99:919,0,440
3R	17878640	.	T	A	957.77	.	AC=1;AF=0.500;AN=2;BaseQRankSum=0.264;ClippingRankSum=0.000;DP=63;ExcessHet=3.0103;FS=7.266;MLEAC=1;MLEAF=0.500;MQ=43.97;MQRankSum=1.448;QD=15.20;ReadPosRankSum=-0.597;SOR=0.763	GT:AD:DP:GQ:PL	0/1:21,42:63:99:986,0,394
3R	17879427	.	CAACTGAAT	C	541.73	.	AC=1;AF=0.500;AN=2;BaseQRankSum=0.012;ClippingRankSum=0.000;DP=48;ExcessHet=3.0103;FS=4.497;MLEAC=1;MLEAF=0.500;MQ=43.92;MQRankSum=-1.347;QD=11.53;ReadPosRankSum=-0.806;SOR=0.686	GT:AD:DP:GQ:PL	0/1:31,16:47:99:579,0,1936
3R	17881080	.	GA	G	616.73	.	AC=2;AF=1.00;AN=2;BaseQRankSum=-0.991;ClippingRankSum=0.000;DP=42;ExcessHet=3.0103;FS=5.767;MLEAC=2;MLEAF=1.00;MQ=43.56;MQRankSum=0.457;QD=16.23;ReadPosRankSum=-0.515;SOR=1.565	GT:AD:DP:GQ:PL	1/1:3,35:38:47:654,47,0
3R	17882156	.	G	A	1080.77	.	AC=1;AF=0.500;AN=2;BaseQRankSum=0.300;ClippingRankSum=0.000;DP=63;ExcessHet=3.0103;FS=2.451;MLEAC=1;MLEAF=0.500;MQ=43.97;MQRankSum=-0.572;QD=17.16;ReadPosRankSum=1.062;SOR=1.019	GT:AD:DP:GQ:PL	0/1:17,46:63:99:1109,0,281
3R	17882396	.	A	C	607.77	.	AC=1;AF=0.500;AN=2;BaseQRankSum=0.203;ClippingRankSum=0.000;DP=47;ExcessHet=3.0103;FS=4.722;MLEAC=1;MLEAF=0.500;MQ=43.56;MQRankSum=-0.514;QD=13.81;ReadPosRankSum=-1.399;SOR=1.609	GT:AD:DP:GQ:PL	0/1:16,28:44:99:636,0,299
3R	17882490	.	A	AGTTGTTGTT	1161.73	.	AC=1;AF=0.500;AN=2;BaseQRankSum=0.402;ClippingRankSum=0.000;DP=52;ExcessHet=3.0103;FS=1.308;MLEAC=1;MLEAF=0.500;MQ=42.96;MQRankSum=-1.784;QD=23.23;ReadPosRankSum=-0.565;SOR=0.448	GT:AD:DP:GQ:PL	0/1:20,30:50:99:1199,0,1585
3R	17883167	.	A	G	525.77	.	AC=1;AF=0.500;AN=2;BaseQRankSum=-1.025;ClippingRankSum=0.000;DP=38;ExcessHet=3.0103;FS=1.430;MLEAC=1;MLEAF=0.500;MQ=44.00;MQRankSum=0.000;QD=14.21;ReadPosRankSum=-2.467;SOR=0.921	GT:AD:DP:GQ:PL	0/1:11,26:37:99:554,0,188
3R	17883305	.	G	A	583.77	.	AC=1;AF=0.500;AN=2;BaseQRankSum=0.429;ClippingRankSum=0.000;DP=43;ExcessHet=3.0103;FS=1.186;MLEAC=1;MLEAF=0.500;MQ=43.66;MQRankSum=1.894;QD=13.58;ReadPosRankSum=-0.611;SOR=0.922	GT:AD:DP:GQ:PL	0/1:16,27:43:99:612,0,298
3R	17883440	.	T	A	530.77	.	AC=1;AF=0.500;AN=2;BaseQRankSum=0.080;ClippingRankSum=0.000;DP=38;ExcessHet=3.0103;FS=13.623;MLEAC=1;MLEAF=0.500;MQ=43.69;MQRankSum=0.723;QD=13.97;ReadPosRankSum=0.928;SOR=0.810	GT:AD:DP:GQ:PL	0/1:13,25:38:99:559,0,242
3R	17883551	3R_17883551_SNP	C	T	579.77	.	AC=1;AF=0.500;AN=2;BaseQRankSum=-0.518;ClippingRankSum=0.000;DB;DP=41;ExcessHet=3.0103;FS=0.000;MLEAC=1;MLEAF=0.500;MQ=44.00;MQRankSum=0.000;QD=14.14;ReadPosRankSum=0.576;SOR=0.565	GT:AD:DP:GQ:PL	0/1:13,28:41:99:608,0,243
3R	17884025	.	A	G	401.77	.	AC=1;AF=0.500;AN=2;BaseQRankSum=1.308;ClippingRankSum=0.000;DP=36;ExcessHet=3.0103;FS=0.000;MLEAC=1;MLEAF=0.500;MQ=43.87;MQRankSum=-1.172;QD=11.16;ReadPosRankSum=0.382;SOR=0.663	GT:AD:DP:GQ:PL	0/1:15,21:36:99:430,0,273
3R	17884355	.	G	A	312.77	.	AC=1;AF=0.500;AN=2;BaseQRankSum=0.571;ClippingRankSum=0.000;DP=20;ExcessHet=3.0103;FS=5.815;MLEAC=1;MLEAF=0.500;MQ=44.00;MQRankSum=0.000;QD=16.46;ReadPosRankSum=-0.337;SOR=2.258	GT:AD:DP:GQ:PL	0/1:5,14:19:81:341,0,81
3R	17884469	.	A	C	519.77	.	AC=1;AF=0.500;AN=2;BaseQRankSum=0.380;ClippingRankSum=0.000;DP=34;ExcessHet=3.0103;FS=3.848;MLEAC=1;MLEAF=0.500;MQ=43.77;MQRankSum=-0.778;QD=16.24;ReadPosRankSum=-0.247;SOR=0.169	GT:AD:DP:GQ:PL	0/1:8,24:32:99:548,0,108
3R	17884634	.	G	A	609.77	.	AC=1;AF=0.500;AN=2;BaseQRankSum=-0.236;ClippingRankSum=0.000;DP=37;ExcessHet=3.0103;FS=0.000;MLEAC=1;MLEAF=0.500;MQ=43.76;MQRankSum=-1.048;QD=16.48;ReadPosRankSum=-0.754;SOR=0.512	GT:AD:DP:GQ:PL	0/1:10,27:37:99:638,0,172
3R	17884660	.	G	A	570.77	.	AC=1;AF=0.500;AN=2;BaseQRankSum=2.039;ClippingRankSum=0.000;DP=35;ExcessHet=3.0103;FS=1.524;MLEAC=1;MLEAF=0.500;MQ=43.69;MQRankSum=-1.290;QD=16.31;ReadPosRankSum=-0.621;SOR=0.330	GT:AD:DP:GQ:PL	0/1:10,25:35:99:599,0,154
3R	17884731	.	G	T	670.77	.	AC=1;AF=0.500;AN=2;BaseQRankSum=0.410;ClippingRankSum=0.000;DP=37;ExcessHet=3.0103;FS=10.112;MLEAC=1;MLEAF=0.500;MQ=43.76;MQRankSum=-0.972;QD=18.13;ReadPosRankSum=0.407;SOR=0.312	GT:AD:DP:GQ:PL	0/1:7,30:37:81:699,0,81
3R	17884747	.	A	AGTGGTTT	1263.73	.	AC=1;AF=0.500;AN=2;BaseQRankSum=-0.294;ClippingRankSum=0.000;DP=41;ExcessHet=3.0103;FS=8.860;MLEAC=1;MLEAF=0.500;MQ=43.74;MQRankSum=-1.221;QD=30.82;ReadPosRankSum=0.662;SOR=0.557	GT:AD:DP:GQ:PL	0/1:9,32:41:99:1301,0,309
3R	17884897	.	G	A	745.77	.	AC=1;AF=0.500;AN=2;BaseQRankSum=1.000;ClippingRankSum=0.000;DP=52;ExcessHet=3.0103;FS=0.000;MLEAC=1;MLEAF=0.500;MQ=44.00;MQRankSum=0.000;QD=14.34;ReadPosRankSum=-1.002;SOR=0.838	GT:AD:DP:GQ:PL	0/1:18,34:52:99:774,0,342
3R	17884940	.	TG	T	591.73	.	AC=1;AF=0.500;AN=2;BaseQRankSum=-0.664;ClippingRankSum=0.000;DP=45;ExcessHet=3.0103;FS=2.878;MLEAC=1;MLEAF=0.500;MQ=44.00;MQRankSum=0.000;QD=14.09;ReadPosRankSum=0.547;SOR=0.839	GT:AD:DP:GQ:PL	0/1:14,28:42:99:629,0,253
3R	17885005	.	T	A	733.77	.	AC=1;AF=0.500;AN=2;BaseQRankSum=-3.147;ClippingRankSum=0.000;DP=54;ExcessHet=3.0103;FS=0.000;MLEAC=1;MLEAF=0.500;MQ=43.93;MQRankSum=1.817;QD=13.59;ReadPosRankSum=1.334;SOR=0.657	GT:AD:DP:GQ:PL	0/1:21,33:54:99:762,0,433
3R	17885406	.	G	GAGCCTAATTCAGGGTAATT	952.73	.	AC=1;AF=0.500;AN=2;BaseQRankSum=1.874;ClippingRankSum=0.000;DP=42;ExcessHet=3.0103;FS=1.204;MLEAC=1;MLEAF=0.500;MQ=43.58;MQRankSum=-3.255;QD=23.24;ReadPosRankSum=-2.675;SOR=0.634	GT:AD:DP:GQ:PL	0/1:20,21:41:99:990,0,3719
3R	17885654	.	G	A	563.77	.	AC=1;AF=0.500;AN=2;BaseQRankSum=-2.947;ClippingRankSum=0.000;DP=45;ExcessHet=3.0103;FS=9.115;MLEAC=1;MLEAF=0.500;MQ=43.74;MQRankSum=-2.007;QD=12.53;ReadPosRankSum=0.634;SOR=0.654	GT:AD:DP:GQ:PL	0/1:17,28:45:99:592,0,338
3R	17885882	.	C	T	559.77	.	AC=1;AF=0.500;AN=2;BaseQRankSum=-1.705;ClippingRankSum=0.000;DP=45;ExcessHet=3.0103;FS=6.515;MLEAC=1;MLEAF=0.500;MQ=43.26;MQRankSum=-1.136;QD=12.44;ReadPosRankSum=-1.102;SOR=0.590	GT:AD:DP:GQ:PL	0/1:18,27:45:99:588,0,349
3R	17885989	.	G	T	1149.77	.	AC=1;AF=0.500;AN=2;BaseQRankSum=2.530;ClippingRankSum=0.000;DP=52;ExcessHet=3.0103;FS=0.000;MLEAC=1;MLEAF=0.500;MQ=43.96;MQRankSum=-0.817;QD=22.11;ReadPosRankSum=-1.650;SOR=0.693	GT:AD:DP:GQ:PL	0/1:22,30:52:99:1178,0,858
3R	17885993	.	A	G	1149.77	.	AC=1;AF=0.500;AN=2;BaseQRankSum=1.541;ClippingRankSum=0.000;DP=51;ExcessHet=3.0103;FS=0.000;MLEAC=1;MLEAF=0.500;MQ=43.96;MQRankSum=-0.831;QD=22.54;ReadPosRankSum=-1.636;SOR=0.760	GT:AD:DP:GQ:PL	0/1:22,29:51:99:1178,0,858
3R	17886053	.	A	T	676.77	.	AC=1;AF=0.500;AN=2;BaseQRankSum=-0.637;ClippingRankSum=0.000;DP=55;ExcessHet=3.0103;FS=7.656;MLEAC=1;MLEAF=0.500;MQ=43.96;MQRankSum=-0.811;QD=12.30;ReadPosRankSum=-0.828;SOR=0.653	GT:AD:DP:GQ:PL	0/1:23,32:55:99:705,0,595
3R	17886077	.	C	G	678.77	.	AC=1;AF=0.500;AN=2;BaseQRankSum=-0.026;ClippingRankSum=0.000;DP=56;ExcessHet=3.0103;FS=7.278;MLEAC=1;MLEAF=0.500;MQ=43.97;MQRankSum=-0.862;QD=12.12;ReadPosRankSum=1.756;SOR=0.580	GT:AD:DP:GQ:PL	0/1:25,31:56:99:707,0,832
3R	17886096	.	A	C	692.77	.	AC=1;AF=0.500;AN=2;BaseQRankSum=-1.443;ClippingRankSum=0.000;DP=53;ExcessHet=3.0103;FS=3.964;MLEAC=1;MLEAF=0.500;MQ=44.00;MQRankSum=0.000;QD=13.07;ReadPosRankSum=2.221;SOR=0.398	GT:AD:DP:GQ:PL	0/1:22,31:53:99:721,0,691
3R	17886107	.	T	C	713.77	.	AC=1;AF=0.500;AN=2;BaseQRankSum=-1.611;ClippingRankSum=0.000;DP=50;ExcessHet=3.0103;FS=6.407;MLEAC=1;MLEAF=0.500;MQ=44.00;MQRankSum=0.000;QD=14.28;ReadPosRankSum=0.758;SOR=0.288	GT:AD:DP:GQ:PL	0/1:17,33:50:99:742,0,472
3R	17886132	.	C	T	878.77	.	AC=1;AF=0.500;AN=2;BaseQRankSum=2.720;ClippingRankSum=0.000;DP=55;ExcessHet=3.0103;FS=5.855;MLEAC=1;MLEAF=0.500;MQ=44.00;MQRankSum=0.000;QD=15.98;ReadPosRankSum=-1.174;SOR=0.446	GT:AD:DP:GQ:PL	0/1:17,38:55:99:907,0,289
3R	17886194	.	G	C	426.77	.	AC=1;AF=0.500;AN=2;BaseQRankSum=-0.919;ClippingRankSum=0.000;DP=38;ExcessHet=3.0103;FS=7.216;MLEAC=1;MLEAF=0.500;MQ=44.00;MQRankSum=0.000;QD=11.53;ReadPosRankSum=1.088;SOR=0.160	GT:AD:DP:GQ:PL	0/1:15,22:37:99:455,0,304
3R	17886249	.	A	G	513.77	.	AC=1;AF=0.500;AN=2;BaseQRankSum=0.954;ClippingRankSum=0.000;DP=37;ExcessHet=3.0103;FS=14.531;MLEAC=1;MLEAF=0.500;MQ=44.00;MQRankSum=0.000;QD=13.89;ReadPosRankSum=-0.353;SOR=0.493	GT:AD:DP:GQ:PL	0/1:12,25:37:99:542,0,215
3R	17886458	.	C	T	703.77	.	AC=1;AF=0.500;AN=2;BaseQRankSum=-0.029;ClippingRankSum=0.000;DP=46;ExcessHet=3.0103;FS=0.000;MLEAC=1;MLEAF=0.500;MQ=44.00;MQRankSum=0.000;QD=16.37;ReadPosRankSum=-0.652;SOR=0.711	GT:AD:DP:GQ:PL	0/1:12,31:43:99:732,0,190
3R	17886547	.	C	T	830.77	.	AC=1;AF=0.500;AN=2;BaseQRankSum=2.366;ClippingRankSum=0.000;DP=54;ExcessHet=3.0103;FS=2.473;MLEAC=1;MLEAF=0.500;MQ=43.96;MQRankSum=-0.668;QD=15.38;ReadPosRankSum=-1.774;SOR=0.786	GT:AD:DP:GQ:PL	0/1:18,36:54:99:859,0,328
3R	17886851	.	A	T	899.77	.	AC=1;AF=0.500;AN=2;BaseQRankSum=-0.014;ClippingRankSum=0.000;DP=64;ExcessHet=3.0103;FS=0.992;MLEAC=1;MLEAF=0.500;MQ=44.00;MQRankSum=0.000;QD=14.06;ReadPosRankSum=-0.135;SOR=0.517	GT:AD:DP:GQ:PL	0/1:23,41:64:99:928,0,438
3R	17886963	.	G	A	982.77	.	AC=1;AF=0.500;AN=2;BaseQRankSum=-1.882;ClippingRankSum=0.000;DP=62;ExcessHet=3.0103;FS=4.046;MLEAC=1;MLEAF=0.500;MQ=44.00;MQRankSum=0.000;QD=16.11;ReadPosRankSum=0.102;SOR=0.293	GT:AD:DP:GQ:PL	0/1:17,44:61:99:1011,0,287
3R	17887027	.	G	A	889.77	.	AC=1;AF=0.500;AN=2;BaseQRankSum=-1.961;ClippingRankSum=0.000;DP=58;ExcessHet=3.0103;FS=10.514;MLEAC=1;MLEAF=0.500;MQ=44.00;MQRankSum=0.000;QD=15.34;ReadPosRankSum=0.082;SOR=0.897	GT:AD:DP:GQ:PL	0/1:18,40:58:99:918,0,322
3R	17887763	.	G	A	917.77	.	AC=1;AF=0.500;AN=2;BaseQRankSum=-1.553;ClippingRankSum=0.000;DP=54;ExcessHet=3.0103;FS=0.000;MLEAC=1;MLEAF=0.500;MQ=43.96;MQRankSum=-0.549;QD=17.00;ReadPosRankSum=-1.019;SOR=0.730	GT:AD:DP:GQ:PL	0/1:14,40:54:99:946,0,212
3R	17888483	.	CA	C	512.73	.	AC=1;AF=0.500;AN=2;BaseQRankSum=2.336;ClippingRankSum=0.000;DP=44;ExcessHet=3.0103;FS=0.000;MLEAC=1;MLEAF=0.500;MQ=44.00;MQRankSum=0.000;QD=11.92;ReadPosRankSum=2.005;SOR=0.665	GT:AD:DP:GQ:PL	0/1:12,31:43:99:550,0,137
3R	17888591	.	G	T	665.77	.	AC=1;AF=0.500;AN=2;BaseQRankSum=-0.624;ClippingRankSum=0.000;DP=43;ExcessHet=3.0103;FS=3.058;MLEAC=1;MLEAF=0.500;MQ=44.00;MQRankSum=0.000;QD=15.85;ReadPosRankSum=0.990;SOR=0.269	GT:AD:DP:GQ:PL	0/1:12,30:42:99:694,0,212
3R	17889526	.	CTGTTGTTGTTGT	C	1063.73	.	AC=1;AF=0.500;AN=2;BaseQRankSum=-0.067;ClippingRankSum=0.000;DP=51;ExcessHet=3.0103;FS=4.148;MLEAC=1;MLEAF=0.500;MQ=43.33;MQRankSum=0.020;QD=22.16;ReadPosRankSum=-0.075;SOR=1.329	GT:AD:DP:GQ:PL	0/1:18,30:48:99:1101,0,2077
3R	17889543	.	G	A	1080.77	.	AC=1;AF=0.500;AN=2;BaseQRankSum=-0.375;ClippingRankSum=0.000;DP=46;ExcessHet=3.0103;FS=0.000;MLEAC=1;MLEAF=0.500;MQ=43.25;MQRankSum=0.221;QD=24.02;SOR=0.859	GT:AD:DP:GQ:PL	0/1:15,30:45:99:1109,0,2021
3R	17891113	.	A	G	342.77	.	AC=1;AF=0.500;AN=2;BaseQRankSum=-0.791;ClippingRankSum=0.000;DP=27;ExcessHet=3.0103;FS=1.596;MLEAC=1;MLEAF=0.500;MQ=43.51;MQRankSum=1.493;QD=12.70;ReadPosRankSum=0.035;SOR=0.397	GT:AD:DP:GQ:PL	0/1:9,18:27:99:371,0,166
3R	17891219	.	G	A	337.77	.	AC=1;AF=0.500;AN=2;BaseQRankSum=2.586;ClippingRankSum=0.000;DP=42;ExcessHet=3.0103;FS=2.745;MLEAC=1;MLEAF=0.500;MQ=43.27;MQRankSum=1.198;QD=8.04;ReadPosRankSum=-0.408;SOR=0.350	GT:AD:DP:GQ:PL	0/1:24,18:42:99:366,0,491
3R	17891323	.	A	G	951.77	.	AC=1;AF=0.500;AN=2;BaseQRankSum=1.481;ClippingRankSum=0.000;DP=44;ExcessHet=3.0103;FS=4.422;MLEAC=1;MLEAF=0.500;MQ=43.44;MQRankSum=2.158;QD=21.63;ReadPosRankSum=-0.123;SOR=1.445	GT:AD:DP:GQ:PL	0/1:18,26:44:99:980,0,1084
3R	17891335	.	G	A	1021.77	.	AC=1;AF=0.500;AN=2;BaseQRankSum=-0.949;ClippingRankSum=0.000;DP=41;ExcessHet=3.0103;FS=9.848;MLEAC=1;MLEAF=0.500;MQ=43.58;MQRankSum=1.300;QD=24.92;ReadPosRankSum=0.015;SOR=1.837	GT:AD:DP:GQ:PL	0/1:16,25:41:99:1050,0,1028
3R	17891341	.	A	G	1000.77	.	AC=1;AF=0.500;AN=2;BaseQRankSum=0.189;ClippingRankSum=0.000;DP=42;ExcessHet=3.0103;FS=9.189;MLEAC=1;MLEAF=0.500;MQ=43.59;MQRankSum=1.324;QD=23.83;ReadPosRankSum=0.016;SOR=1.629	GT:AD:DP:GQ:PL	0/1:16,26:42:99:1029,0,1024
3R	17891511	.	G	T	631.77	.	AC=1;AF=0.500;AN=2;BaseQRankSum=-0.777;ClippingRankSum=0.000;DP=53;ExcessHet=3.0103;FS=4.006;MLEAC=1;MLEAF=0.500;MQ=44.00;MQRankSum=0.000;QD=11.92;ReadPosRankSum=-0.037;SOR=1.402	GT:AD:DP:GQ:PL	0/1:22,31:53:99:660,0,442
3R	17891525	.	C	G	580.77	.	AC=1;AF=0.500;AN=2;BaseQRankSum=-1.579;ClippingRankSum=0.000;DP=51;ExcessHet=3.0103;FS=5.704;MLEAC=1;MLEAF=0.500;MQ=44.00;MQRankSum=0.000;QD=11.39;ReadPosRankSum=1.117;SOR=1.344	GT:AD:DP:GQ:PL	0/1:23,28:51:99:609,0,492
3R	17891599	.	T	G	662.77	.	AC=1;AF=0.500;AN=2;BaseQRankSum=-0.383;ClippingRankSum=0.000;DP=47;ExcessHet=3.0103;FS=8.613;MLEAC=1;MLEAF=0.500;MQ=44.00;MQRankSum=0.000;QD=14.10;ReadPosRankSum=-0.631;SOR=0.404	GT:AD:DP:GQ:PL	0/1:17,30:47:99:691,0,337
3R	17891649	.	A	T	866.77	.	AC=1;AF=0.500;AN=2;BaseQRankSum=0.513;ClippingRankSum=0.000;DP=52;ExcessHet=3.0103;FS=4.655;MLEAC=1;MLEAF=0.500;MQ=44.00;MQRankSum=0.000;QD=17.00;ReadPosRankSum=-0.338;SOR=1.152	GT:AD:DP:GQ:PL	0/1:14,37:51:99:895,0,245
3R	17891658	.	G	GAT	1423.73	.	AC=1;AF=0.500;AN=2;BaseQRankSum=-1.167;ClippingRankSum=0.000;DP=55;ExcessHet=3.0103;FS=4.707;MLEAC=1;MLEAF=0.500;MQ=44.00;MQRankSum=0.000;QD=26.37;ReadPosRankSum=-0.516;SOR=1.285	GT:AD:DP:GQ:PL	0/1:13,41:54:99:1461,0,345
3R	17892213	.	G	A	609.77	.	AC=1;AF=0.500;AN=2;BaseQRankSum=-1.350;ClippingRankSum=0.000;DP=40;ExcessHet=3.0103;FS=0.000;MLEAC=1;MLEAF=0.500;MQ=43.81;MQRankSum=-1.131;QD=15.24;ReadPosRankSum=0.869;SOR=0.818	GT:AD:DP:GQ:PL	0/1:12,28:40:99:638,0,216
3R	17892275	.	C	A	555.77	.	AC=1;AF=0.500;AN=2;BaseQRankSum=1.106;ClippingRankSum=0.000;DP=36;ExcessHet=3.0103;FS=1.532;MLEAC=1;MLEAF=0.500;MQ=43.78;MQRankSum=-1.032;QD=16.35;ReadPosRankSum=-1.083;SOR=0.814	GT:AD:DP:GQ:PL	0/1:9,25:34:99:584,0,129
3R	17892882	.	G	A	1054.77	.	AC=1;AF=0.500;AN=2;BaseQRankSum=3.229;ClippingRankSum=0.000;DP=66;ExcessHet=3.0103;FS=5.433;MLEAC=1;MLEAF=0.500;MQ=43.88;MQRankSum=2.265;QD=15.98;ReadPosRankSum=0.372;SOR=0.277	GT:AD:DP:GQ:PL	0/1:19,47:66:99:1083,0,294
3R	17893041	3R_17893041_SNP	G	A	793.77	.	AC=1;AF=0.500;AN=2;BaseQRankSum=0.819;ClippingRankSum=0.000;DB;DP=60;ExcessHet=3.0103;FS=0.000;MLEAC=1;MLEAF=0.500;MQ=44.00;MQRankSum=0.000;QD=13.23;ReadPosRankSum=1.006;SOR=0.752	GT:AD:DP:GQ:PL	0/1:24,36:60:99:822,0,489
3R	17893589	.	G	T	594.77	.	AC=1;AF=0.500;AN=2;BaseQRankSum=3.092;ClippingRankSum=0.000;DP=46;ExcessHet=3.0103;FS=0.000;MLEAC=1;MLEAF=0.500;MQ=43.81;MQRankSum=-1.082;QD=13.22;ReadPosRankSum=-0.357;SOR=0.593	GT:AD:DP:GQ:PL	0/1:17,28:45:99:623,0,364
3R	17894525	.	C	T	574.77	.	AC=1;AF=0.500;AN=2;BaseQRankSum=-0.811;ClippingRankSum=0.000;DP=30;ExcessHet=3.0103;FS=16.986;MLEAC=1;MLEAF=0.500;MQ=43.55;MQRankSum=-1.795;QD=20.53;ReadPosRankSum=-2.214;SOR=1.934	GT:AD:DP:GQ:PL	0/1:12,16:28:99:603,0,570
3R	17894532	.	G	T	515.77	.	AC=1;AF=0.500;AN=2;BaseQRankSum=1.745;ClippingRankSum=0.000;DP=28;ExcessHet=3.0103;FS=17.896;MLEAC=1;MLEAF=0.500;MQ=43.52;MQRankSum=-1.928;QD=19.84;ReadPosRankSum=-1.860;SOR=2.215	GT:AD:DP:GQ:PL	0/1:12,14:26:99:544,0,576
3R	17894798	.	C	T	510.77	.	AC=1;AF=0.500;AN=2;BaseQRankSum=1.143;ClippingRankSum=0.000;DP=19;ExcessHet=3.0103;FS=5.927;MLEAC=1;MLEAF=0.500;MQ=43.79;MQRankSum=0.659;QD=26.88;ReadPosRankSum=-1.142;SOR=0.078	GT:AD:DP:GQ:PL	0/1:6,13:19:99:539,0,586
3R	17894800	.	ACAC	A	501.73	.	AC=1;AF=0.500;AN=2;BaseQRankSum=-0.135;ClippingRankSum=0.000;DP=19;ExcessHet=3.0103;FS=8.929;MLEAC=1;MLEAF=0.500;MQ=43.79;MQRankSum=0.659;QD=26.41;ReadPosRankSum=-1.274;SOR=0.045	GT:AD:DP:GQ:PL	0/1:6,13:19:99:539,0,586
3R	17894805	.	A	G	415.77	.	AC=1;AF=0.500;AN=2;BaseQRankSum=-1.682;ClippingRankSum=0.000;DP=17;ExcessHet=3.0103;FS=6.245;MLEAC=1;MLEAF=0.500;MQ=43.77;MQRankSum=0.539;QD=24.46;SOR=0.051	GT:AD:DP:GQ:PL	0/1:6,11:17:99:444,0,595
3R	17894829	.	G	A	531.77	.	AC=1;AF=0.500;AN=2;BaseQRankSum=0.976;ClippingRankSum=0.000;DP=26;ExcessHet=3.0103;FS=1.828;MLEAC=1;MLEAF=0.500;MQ=42.12;MQRankSum=-0.404;QD=21.27;ReadPosRankSum=-1.703;SOR=1.061	GT:AD:DP:GQ:PL	0/1:7,18:25:99:560,0,495
3R	17894967	.	A	AT	391.73	.	AC=1;AF=0.500;AN=2;BaseQRankSum=0.000;ClippingRankSum=0.000;DP=36;ExcessHet=3.0103;FS=1.447;MLEAC=1;MLEAF=0.500;MQ=44.00;MQRankSum=0.000;QD=11.52;ReadPosRankSum=-0.332;SOR=0.856	GT:AD:DP:GQ:PL	0/1:11,23:34:99:429,0,141
3R	17895208	.	A	G	499.77	.	AC=1;AF=0.500;AN=2;BaseQRankSum=-2.590;ClippingRankSum=0.000;DP=40;ExcessHet=3.0103;FS=6.909;MLEAC=1;MLEAF=0.500;MQ=43.66;MQRankSum=-2.006;QD=12.49;ReadPosRankSum=0.735;SOR=0.621	GT:AD:DP:GQ:PL	0/1:15,25:40:99:528,0,310
3R	17895220	.	G	A	638.77	.	AC=1;AF=0.500;AN=2;BaseQRankSum=-2.001;ClippingRankSum=0.000;DP=43;ExcessHet=3.0103;FS=4.575;MLEAC=1;MLEAF=0.500;MQ=43.73;MQRankSum=-1.696;QD=14.86;ReadPosRankSum=-0.725;SOR=0.260	GT:AD:DP:GQ:PL	0/1:15,28:43:99:667,0,307
3R	17895293	.	A	G	722.77	.	AC=1;AF=0.500;AN=2;BaseQRankSum=0.571;ClippingRankSum=0.000;DP=56;ExcessHet=3.0103;FS=1.027;MLEAC=1;MLEAF=0.500;MQ=43.83;MQRankSum=-1.851;QD=12.91;ReadPosRankSum=-1.134;SOR=0.540	GT:AD:DP:GQ:PL	0/1:22,34:56:99:751,0,416
3R	17895395	.	GGTAAACAAATCTGTGGCAAAATAAAATGGCTTTAGA	G	889.73	.	AC=1;AF=0.500;AN=2;BaseQRankSum=-0.932;ClippingRankSum=0.000;DP=47;ExcessHet=3.0103;FS=4.265;MLEAC=1;MLEAF=0.500;MQ=43.50;MQRankSum=-1.938;QD=19.34;ReadPosRankSum=0.715;SOR=1.187	GT:AD:DP:GQ:PL	0/1:22,24:46:99:927,0,1856
3R	17895457	.	CA	C	996.73	.	AC=1;AF=0.500;AN=2;BaseQRankSum=1.693;ClippingRankSum=0.000;DP=39;ExcessHet=3.0103;FS=0.000;MLEAC=1;MLEAF=0.500;MQ=43.40;MQRankSum=-1.061;QD=25.56;ReadPosRankSum=-2.698;SOR=0.713	GT:AD:DP:GQ:PL	0/1:14,25:39:99:1034,0,1074
3R	17895459	.	GA	G	996.73	.	AC=1;AF=0.500;AN=2;BaseQRankSum=0.897;ClippingRankSum=0.000;DP=40;ExcessHet=3.0103;FS=0.000;MLEAC=1;MLEAF=0.500;MQ=43.41;MQRankSum=-1.000;QD=24.92;ReadPosRankSum=-2.931;SOR=0.620	GT:AD:DP:GQ:PL	0/1:14,26:40:99:1034,0,1074
3R	17895471	.	G	A	886.77	.	AC=1;AF=0.500;AN=2;BaseQRankSum=1.298;ClippingRankSum=0.000;DP=39;ExcessHet=3.0103;FS=1.307;MLEAC=1;MLEAF=0.500;MQ=43.45;MQRankSum=-1.394;QD=22.74;ReadPosRankSum=-2.938;SOR=0.465	GT:AD:DP:GQ:PL	0/1:17,22:39:99:915,0,1168
3R	17895795	.	A	G	1112.77	.	AC=1;AF=0.500;AN=2;BaseQRankSum=-0.699;ClippingRankSum=0.000;DP=58;ExcessHet=3.0103;FS=7.953;MLEAC=1;MLEAF=0.500;MQ=43.76;MQRankSum=-1.164;QD=19.52;ReadPosRankSum=-0.326;SOR=0.855	GT:AD:DP:GQ:PL	0/1:10,47:57:94:1141,0,94
3R	17895823	.	T	C	1796.77	.	AC=1;AF=0.500;AN=2;BaseQRankSum=2.171;ClippingRankSum=0.000;DP=55;ExcessHet=3.0103;FS=7.683;MLEAC=1;MLEAF=0.500;MQ=43.55;MQRankSum=-1.713;QD=32.67;ReadPosRankSum=-1.653;SOR=1.194	GT:AD:DP:GQ:PL	0/1:11,44:55:99:1825,0,554
3R	17895825	.	G	T	1796.77	.	AC=1;AF=0.500;AN=2;BaseQRankSum=-0.319;ClippingRankSum=0.000;DP=55;ExcessHet=3.0103;FS=7.683;MLEAC=1;MLEAF=0.500;MQ=43.55;MQRankSum=-1.713;QD=32.67;ReadPosRankSum=-1.864;SOR=1.194	GT:AD:DP:GQ:PL	0/1:11,44:55:99:1825,0,554
3R	17895834	.	G	T	1794.77	.	AC=1;AF=0.500;AN=2;BaseQRankSum=2.690;ClippingRankSum=0.000;DP=57;ExcessHet=3.0103;FS=6.666;MLEAC=1;MLEAF=0.500;MQ=43.53;MQRankSum=-1.971;QD=31.49;ReadPosRankSum=-1.361;SOR=1.454	GT:AD:DP:GQ:PL	0/1:13,44:57:99:1823,0,603
3R	17895849	.	A	ATTCTGT	1849.73	.	AC=1;AF=0.500;AN=2;BaseQRankSum=2.177;ClippingRankSum=0.000;DP=59;ExcessHet=3.0103;FS=7.246;MLEAC=1;MLEAF=0.500;MQ=43.54;MQRankSum=-1.921;QD=31.35;ReadPosRankSum=-1.748;SOR=1.724	GT:AD:DP:GQ:PL	0/1:13,46:59:99:1887,0,632
3R	17895977	.	A	G	1268.77	.	AC=1;AF=0.500;AN=2;BaseQRankSum=-1.610;ClippingRankSum=0.000;DP=74;ExcessHet=3.0103;FS=0.000;MLEAC=1;MLEAF=0.500;MQ=43.74;MQRankSum=-1.763;QD=17.15;ReadPosRankSum=-0.145;SOR=0.762	GT:AD:DP:GQ:PL	0/1:16,58:74:99:1297,0,236
3R	17895998	.	AT	A	1350.73	.	AC=1;AF=0.500;AN=2;BaseQRankSum=-0.959;ClippingRankSum=0.000;DP=71;ExcessHet=3.0103;FS=2.440;MLEAC=1;MLEAF=0.500;MQ=43.64;MQRankSum=-1.448;QD=19.58;ReadPosRankSum=-0.235;SOR=0.732	GT:AD:DP:GQ:PL	0/1:16,53:69:99:1388,0,304
3R	17896035	.	C	G	1136.77	.	AC=1;AF=0.500;AN=2;BaseQRankSum=-1.112;ClippingRankSum=0.000;DP=66;ExcessHet=3.0103;FS=5.934;MLEAC=1;MLEAF=0.500;MQ=43.58;MQRankSum=-1.659;QD=17.22;ReadPosRankSum=-0.060;SOR=0.691	GT:AD:DP:GQ:PL	0/1:16,50:66:99:1165,0,264
3R	17896042	.	G	GTTTTTA	2151.73	.	AC=1;AF=0.500;AN=2;BaseQRankSum=1.458;ClippingRankSum=0.000;DP=65;ExcessHet=3.0103;FS=7.864;MLEAC=1;MLEAF=0.500;MQ=43.58;MQRankSum=-1.721;QD=33.62;ReadPosRankSum=0.155;SOR=0.838	GT:AD:DP:GQ:PL	0/1:16,48:64:99:2189,0,509
3R	17896049	.	TAAA	T	2199.73	.	AC=1;AF=0.500;AN=2;BaseQRankSum=-1.388;ClippingRankSum=0.000;DP=75;ExcessHet=3.0103;FS=5.560;MLEAC=1;MLEAF=0.500;MQ=43.63;MQRankSum=-1.670;QD=30.13;ReadPosRankSum=0.211;SOR=0.734	GT:AD:DP:GQ:PL	0/1:18,55:73:99:2237,0,569
3R	17896114	.	A	G	1226.77	.	AC=1;AF=0.500;AN=2;BaseQRankSum=-2.647;ClippingRankSum=0.000;DP=70;ExcessHet=3.0103;FS=2.463;MLEAC=1;MLEAF=0.500;MQ=43.86;MQRankSum=-0.064;QD=17.53;ReadPosRankSum=-0.531;SOR=0.887	GT:AD:DP:GQ:PL	0/1:15,55:70:99:1255,0,223
3R	17896335	.	T	C	962.77	.	AC=1;AF=0.500;AN=2;BaseQRankSum=-1.059;ClippingRankSum=0.000;DP=57;ExcessHet=3.0103;FS=4.616;MLEAC=1;MLEAF=0.500;MQ=44.00;MQRankSum=0.000;QD=16.89;ReadPosRankSum=0.843;SOR=0.758	GT:AD:DP:GQ:PL	0/1:13,44:57:99:991,0,196
3R	17896566	.	T	A	1975.77	.	AC=1;AF=0.500;AN=2;BaseQRankSum=-3.283;ClippingRankSum=0.000;DP=71;ExcessHet=3.0103;FS=0.000;MLEAC=1;MLEAF=0.500;MQ=42.60;MQRankSum=-2.665;QD=28.23;ReadPosRankSum=-0.464;SOR=0.724	GT:AD:DP:GQ:PL	0/1:21,49:70:99:2004,0,1160
3R	17896571	.	A	T	2043.77	.	AC=1;AF=0.500;AN=2;BaseQRankSum=-2.182;ClippingRankSum=0.000;DP=72;ExcessHet=3.0103;FS=0.000;MLEAC=1;MLEAF=0.500;MQ=42.59;MQRankSum=-2.741;QD=28.79;ReadPosRankSum=-0.023;SOR=0.683	GT:AD:DP:GQ:PL	0/1:21,50:71:99:2072,0,1225
3R	17896572	.	G	A	2021.77	.	AC=1;AF=0.500;AN=2;BaseQRankSum=-1.740;ClippingRankSum=0.000;DP=73;ExcessHet=3.0103;FS=0.000;MLEAC=1;MLEAF=0.500;MQ=42.61;MQRankSum=-2.827;QD=28.08;ReadPosRankSum=0.525;SOR=0.773	GT:AD:DP:GQ:PL	0/1:22,50:72:99:2050,0,1228
3R	17896577	.	T	A	1979.77	.	AC=1;AF=0.500;AN=2;BaseQRankSum=-2.676;ClippingRankSum=0.000;DP=73;ExcessHet=3.0103;FS=0.000;MLEAC=1;MLEAF=0.500;MQ=42.51;MQRankSum=-2.965;QD=27.50;ReadPosRankSum=0.587;SOR=0.773	GT:AD:DP:GQ:PL	0/1:22,50:72:99:2008,0,1231
3R	17896579	.	T	A	1977.77	.	AC=1;AF=0.500;AN=2;BaseQRankSum=-4.367;ClippingRankSum=0.000;DP=71;ExcessHet=3.0103;FS=0.000;MLEAC=1;MLEAF=0.500;MQ=42.47;MQRankSum=-2.786;QD=28.25;ReadPosRankSum=-0.433;SOR=0.773	GT:AD:DP:GQ:PL	0/1:20,50:70:99:2006,0,1233
3R	17896713	.	G	C	486.77	.	AC=1;AF=0.500;AN=2;BaseQRankSum=-0.794;ClippingRankSum=0.000;DP=47;ExcessHet=3.0103;FS=1.153;MLEAC=1;MLEAF=0.500;MQ=43.44;MQRankSum=-3.275;QD=10.36;ReadPosRankSum=-0.256;SOR=0.446	GT:AD:DP:GQ:PL	0/1:22,25:47:99:515,0,446
3R	17896756	.	A	AAGGCATTTT	1566.73	.	AC=1;AF=0.500;AN=2;BaseQRankSum=0.229;ClippingRankSum=0.000;DP=62;ExcessHet=3.0103;FS=0.000;MLEAC=1;MLEAF=0.500;MQ=42.32;MQRankSum=-5.137;QD=25.27;ReadPosRankSum=-0.716;SOR=0.641	GT:AD:DP:GQ:PL	0/1:24,38:62:99:1604,0,1433
3R	17896766	.	G	A	1731.77	.	AC=1;AF=0.500;AN=2;BaseQRankSum=0.647;ClippingRankSum=0.000;DP=65;ExcessHet=3.0103;FS=0.000;MLEAC=1;MLEAF=0.500;MQ=42.28;MQRankSum=-5.304;QD=26.64;ReadPosRankSum=-0.571;SOR=0.679	GT:AD:DP:GQ:PL	0/1:24,41:65:99:1760,0,1351
3R	17896767	.	T	A	1731.77	.	AC=1;AF=0.500;AN=2;BaseQRankSum=0.809;ClippingRankSum=0.000;DP=67;ExcessHet=3.0103;FS=0.000;MLEAC=1;MLEAF=0.500;MQ=42.33;MQRankSum=-5.115;QD=25.85;ReadPosRankSum=-0.818;SOR=0.673	GT:AD:DP:GQ:PL	0/1:24,43:67:99:1760,0,1351
3R	17896851	.	A	AGATCTGATG	1745.73	.	AC=1;AF=0.500;AN=2;BaseQRankSum=1.559;ClippingRankSum=0.000;DP=65;ExcessHet=3.0103;FS=5.455;MLEAC=1;MLEAF=0.500;MQ=42.03;MQRankSum=-4.812;QD=27.28;ReadPosRankSum=-0.960;SOR=1.044	GT:AD:DP:GQ:PL	0/1:21,43:64:99:1783,0,792
3R	17896852	.	AC	A	1745.73	.	AC=1;AF=0.500;AN=2;BaseQRankSum=0.397;ClippingRankSum=0.000;DP=59;ExcessHet=3.0103;FS=7.590;MLEAC=1;MLEAF=0.500;MQ=42.00;MQRankSum=-4.833;QD=29.59;ReadPosRankSum=-0.325;SOR=1.215	GT:AD:DP:GQ:PL	0/1:21,38:59:99:1783,0,792
3R	17896934	.	GT	G	627.73	.	AC=1;AF=0.500;AN=2;BaseQRankSum=-0.533;ClippingRankSum=0.000;DP=44;ExcessHet=3.0103;FS=0.000;MLEAC=1;MLEAF=0.500;MQ=42.80;MQRankSum=-2.393;QD=14.27;ReadPosRankSum=-1.256;SOR=0.693	GT:AD:DP:GQ:PL	0/1:14,30:44:99:665,0,234
3R	17896976	.	C	CA	610.73	.	AC=1;AF=0.500;AN=2;BaseQRankSum=0.202;ClippingRankSum=0.000;DP=41;ExcessHet=3.0103;FS=3.002;MLEAC=1;MLEAF=0.500;MQ=43.10;MQRankSum=-2.207;QD=14.90;ReadPosRankSum=0.316;SOR=0.272	GT:AD:DP:GQ:PL	0/1:14,27:41:99:648,0,300
3R	17897068	.	G	C	593.77	.	AC=1;AF=0.500;AN=2;BaseQRankSum=0.538;ClippingRankSum=0.000;DP=44;ExcessHet=3.0103;FS=4.615;MLEAC=1;MLEAF=0.500;MQ=43.56;MQRankSum=-2.235;QD=13.49;ReadPosRankSum=-0.057;SOR=0.219	GT:AD:DP:GQ:PL	0/1:17,27:44:99:622,0,322
3R	17897120	.	T	A	635.77	.	AC=1;AF=0.500;AN=2;BaseQRankSum=2.948;ClippingRankSum=0.000;DP=42;ExcessHet=3.0103;FS=1.298;MLEAC=1;MLEAF=0.500;MQ=43.52;MQRankSum=-1.994;QD=15.14;ReadPosRankSum=0.098;SOR=0.385	GT:AD:DP:GQ:PL	0/1:14,28:42:99:664,0,247
3R	17897286	.	A	G	552.77	.	AC=1;AF=0.500;AN=2;BaseQRankSum=0.369;ClippingRankSum=0.000;DP=47;ExcessHet=3.0103;FS=0.000;MLEAC=1;MLEAF=0.500;MQ=43.85;MQRankSum=0.964;QD=12.02;ReadPosRankSum=-1.078;SOR=0.667	GT:AD:DP:GQ:PL	0/1:19,27:46:99:581,0,370
3R	17897452	.	A	G	288.77	.	AC=1;AF=0.500;AN=2;BaseQRankSum=0.924;ClippingRankSum=0.000;DP=25;ExcessHet=3.0103;FS=0.000;MLEAC=1;MLEAF=0.500;MQ=44.00;MQRankSum=0.000;QD=12.03;ReadPosRankSum=0.705;SOR=0.511	GT:AD:DP:GQ:PL	0/1:9,15:24:99:317,0,169
3R	17897603	.	GTGTTGCTGT	G	917.73	.	AC=1;AF=0.500;AN=2;BaseQRankSum=-0.642;ClippingRankSum=0.000;DP=35;ExcessHet=3.0103;FS=9.171;MLEAC=1;MLEAF=0.500;MQ=42.69;MQRankSum=-1.248;QD=27.81;ReadPosRankSum=0.607;SOR=2.087	GT:AD:DP:GQ:PL	0/1:9,24:33:99:955,0,484
3R	17897642	.	G	T	579.77	.	AC=1;AF=0.500;AN=2;BaseQRankSum=2.758;ClippingRankSum=0.000;DP=34;ExcessHet=3.0103;FS=7.103;MLEAC=1;MLEAF=0.500;MQ=42.65;MQRankSum=-1.125;QD=17.05;ReadPosRankSum=-1.611;SOR=2.303	GT:AD:DP:GQ:PL	0/1:8,26:34:99:608,0,109
3R	17897737	.	A	AGTGTGTGC	1155.73	.	AC=1;AF=0.500;AN=2;BaseQRankSum=0.552;ClippingRankSum=0.000;DP=38;ExcessHet=3.0103;FS=1.496;MLEAC=1;MLEAF=0.500;MQ=43.25;MQRankSum=-1.081;QD=32.10;ReadPosRankSum=-0.076;SOR=0.458	GT:AD:DP:GQ:PL	0/1:8,28:36:99:1193,0,629
3R	17897938	.	G	T	495.77	.	AC=1;AF=0.500;AN=2;BaseQRankSum=-1.071;ClippingRankSum=0.000;DP=39;ExcessHet=3.0103;FS=13.646;MLEAC=1;MLEAF=0.500;MQ=43.41;MQRankSum=-1.056;QD=13.05;ReadPosRankSum=0.589;SOR=0.678	GT:AD:DP:GQ:PL	0/1:14,24:38:99:524,0,247
3R	17898097	.	A	ACATACAAC	918.73	.	AC=1;AF=0.500;AN=2;BaseQRankSum=-0.212;ClippingRankSum=0.000;DP=35;ExcessHet=3.0103;FS=3.631;MLEAC=1;MLEAF=0.500;MQ=43.24;MQRankSum=-0.720;QD=27.84;ReadPosRankSum=-1.630;SOR=1.708	GT:AD:DP:GQ:PL	0/1:12,21:33:99:956,0,1413
3R	17898099	.	G	A	927.77	.	AC=1;AF=0.500;AN=2;BaseQRankSum=0.911;ClippingRankSum=0.000;DP=33;ExcessHet=3.0103;FS=3.631;MLEAC=1;MLEAF=0.500;MQ=43.13;MQRankSum=-0.974;QD=28.11;ReadPosRankSum=-1.648;SOR=1.708	GT:AD:DP:GQ:PL	0/1:12,21:33:99:956,0,1414
3R	17898218	.	G	A	913.77	.	AC=1;AF=0.500;AN=2;BaseQRankSum=-0.109;ClippingRankSum=0.000;DP=59;ExcessHet=3.0103;FS=1.118;MLEAC=1;MLEAF=0.500;MQ=43.65;MQRankSum=-1.925;QD=15.75;ReadPosRankSum=1.172;SOR=0.919	GT:AD:DP:GQ:PL	0/1:17,41:58:99:942,0,279
3R	17898341	.	T	C	699.77	.	AC=1;AF=0.500;AN=2;BaseQRankSum=0.206;ClippingRankSum=0.000;DP=47;ExcessHet=3.0103;FS=2.695;MLEAC=1;MLEAF=0.500;MQ=43.08;MQRankSum=-3.248;QD=15.21;ReadPosRankSum=-0.915;SOR=0.968	GT:AD:DP:GQ:PL	0/1:15,31:46:99:728,0,261
3R	17898379	.	GTTTCATA	G	1167.73	.	AC=1;AF=0.500;AN=2;BaseQRankSum=0.231;ClippingRankSum=0.000;DP=44;ExcessHet=3.0103;FS=0.000;MLEAC=1;MLEAF=0.500;MQ=43.10;MQRankSum=-3.224;QD=26.54;ReadPosRankSum=0.900;SOR=0.693	GT:AD:DP:GQ:PL	0/1:14,30:44:99:1205,0,635
3R	17898389	.	TCCTGTGACACTCACACACACAC	T	1161.73	.	AC=1;AF=0.500;AN=2;BaseQRankSum=0.249;ClippingRankSum=0.000;DP=46;ExcessHet=3.0103;FS=1.176;MLEAC=1;MLEAF=0.500;MQ=43.14;MQRankSum=-3.454;QD=25.26;SOR=0.495	GT:AD:DP:GQ:PL	0/1:16,30:46:99:1199,0,719
3R	17898571	.	A	C	965.77	.	AC=1;AF=0.500;AN=2;BaseQRankSum=2.065;ClippingRankSum=0.000;DP=55;ExcessHet=3.0103;FS=2.912;MLEAC=1;MLEAF=0.500;MQ=43.48;MQRankSum=-2.132;QD=17.56;ReadPosRankSum=-1.841;SOR=0.361	GT:AD:DP:GQ:PL	0/1:12,43:55:99:994,0,144
3R	17898618	.	T	C	736.77	.	AC=1;AF=0.500;AN=2;BaseQRankSum=-0.401;ClippingRankSum=0.000;DP=46;ExcessHet=3.0103;FS=0.000;MLEAC=1;MLEAF=0.500;MQ=43.25;MQRankSum=-2.693;QD=16.02;ReadPosRankSum=1.288;SOR=0.846	GT:AD:DP:GQ:PL	0/1:11,35:46:99:765,0,164
3R	17898679	.	A	T	1291.77	.	AC=1;AF=0.500;AN=2;BaseQRankSum=1.950;ClippingRankSum=0.000;DP=38;ExcessHet=3.0103;FS=0.000;MLEAC=1;MLEAF=0.500;MQ=42.90;MQRankSum=-1.744;QD=33.99;ReadPosRankSum=0.821;SOR=0.489	GT:AD:DP:GQ:PL	0/1:5,33:38:66:1320,0,66
3R	17898682	.	AGGGG	A	1276.73	.	AC=1;AF=0.500;AN=2;BaseQRankSum=1.044;ClippingRankSum=0.000;DP=39;ExcessHet=3.0103;FS=1.795;MLEAC=1;MLEAF=0.500;MQ=42.93;MQRankSum=-1.904;QD=32.74;ReadPosRankSum=0.416;SOR=0.393	GT:AD:DP:GQ:PL	0/1:6,33:39:99:1314,0,149
3R	17898804	.	G	A	1015.77	.	AC=1;AF=0.500;AN=2;BaseQRankSum=2.280;ClippingRankSum=0.000;DP=53;ExcessHet=3.0103;FS=3.289;MLEAC=1;MLEAF=0.500;MQ=42.41;MQRankSum=-2.338;QD=19.17;ReadPosRankSum=0.362;SOR=1.378	GT:AD:DP:GQ:PL	0/1:9,44:53:79:1044,0,79
3R	17898847	.	T	A	849.77	.	AC=1;AF=0.500;AN=2;BaseQRankSum=-1.838;ClippingRankSum=0.000;DP=45;ExcessHet=3.0103;FS=0.000;MLEAC=1;MLEAF=0.500;MQ=42.23;MQRankSum=-3.275;QD=18.88;ReadPosRankSum=1.022;SOR=0.551	GT:AD:DP:GQ:PL	0/1:8,37:45:99:878,0,210
3R	17898861	.	A	T	1479.77	.	AC=1;AF=0.500;AN=2;BaseQRankSum=-0.857;ClippingRankSum=0.000;DP=44;ExcessHet=3.0103;FS=0.000;MLEAC=1;MLEAF=0.500;MQ=42.10;MQRankSum=-3.188;QD=33.63;ReadPosRankSum=-1.172;SOR=0.693	GT:AD:DP:GQ:PL	0/1:7,37:44:99:1508,0,183
3R	17898863	.	A	T	1528.77	.	AC=1;AF=0.500;AN=2;BaseQRankSum=1.409;ClippingRankSum=0.000;DP=42;ExcessHet=3.0103;FS=0.000;MLEAC=1;MLEAF=0.500;MQ=42.05;MQRankSum=-3.224;QD=30.73;ReadPosRankSum=-1.267;SOR=0.735	GT:AD:DP:GQ:PL	0/1:7,35:42:99:1557,0,177
3R	17898871	.	A	G	1448.77	.	AC=1;AF=0.500;AN=2;BaseQRankSum=1.622;ClippingRankSum=0.000;DP=43;ExcessHet=3.0103;FS=0.000;MLEAC=1;MLEAF=0.500;MQ=42.03;MQRankSum=-3.537;QD=33.69;ReadPosRankSum=-1.062;SOR=0.586	GT:AD:DP:GQ:PL	0/1:8,35:43:99:1477,0,225
3R	17898877	.	T	A	1322.77	.	AC=1;AF=0.500;AN=2;BaseQRankSum=0.936;ClippingRankSum=0.000;DP=40;ExcessHet=3.0103;FS=0.000;MLEAC=1;MLEAF=0.500;MQ=41.79;MQRankSum=-3.669;QD=33.07;ReadPosRankSum=-1.320;SOR=0.589	GT:AD:DP:GQ:PL	0/1:8,32:40:99:1351,0,234
3R	17898892	.	A	G	635.77	.	AC=1;AF=0.500;AN=2;BaseQRankSum=2.777;ClippingRankSum=0.000;DP=36;ExcessHet=3.0103;FS=1.675;MLEAC=1;MLEAF=0.500;MQ=41.65;MQRankSum=-3.764;QD=18.16;ReadPosRankSum=-1.357;SOR=0.314	GT:AD:DP:GQ:PL	0/1:8,27:35:99:664,0,255
3R	17898907	.	G	A	1083.77	.	AC=1;AF=0.500;AN=2;BaseQRankSum=2.238;ClippingRankSum=0.000;DP=36;ExcessHet=3.0103;FS=6.505;MLEAC=1;MLEAF=0.500;MQ=40.85;MQRankSum=-4.076;QD=30.10;ReadPosRankSum=-1.696;SOR=0.132	GT:AD:DP:GQ:PL	0/1:8,28:36:99:1112,0,249
3R	17898913	.	A	AAAGGGC	1147.73	.	AC=1;AF=0.500;AN=2;BaseQRankSum=2.531;ClippingRankSum=0.000;DP=35;ExcessHet=3.0103;FS=5.816;MLEAC=1;MLEAF=0.500;MQ=41.01;MQRankSum=-4.229;QD=32.79;ReadPosRankSum=-0.888;SOR=0.172	GT:AD:DP:GQ:PL	0/1:9,26:35:99:1185,0,288
3R	17898916	.	T	TCG	985.73	.	AC=1;AF=0.500;AN=2;BaseQRankSum=1.894;ClippingRankSum=0.000;DP=33;ExcessHet=3.0103;FS=3.673;MLEAC=1;MLEAF=0.500;MQ=41.38;MQRankSum=-4.176;QD=29.87;ReadPosRankSum=-0.607;SOR=0.232	GT:AD:DP:GQ:PL	0/1:9,24:33:99:1023,0,303
3R	17898918	.	ATATCCCTC	A	937.73	.	AC=1;AF=0.500;AN=2;BaseQRankSum=2.341;ClippingRankSum=0.000;DP=33;ExcessHet=3.0103;FS=3.673;MLEAC=1;MLEAF=0.500;MQ=41.38;MQRankSum=-4.176;QD=28.42;ReadPosRankSum=-1.088;SOR=0.232	GT:AD:DP:GQ:PL	0/1:9,24:33:99:975,0,373
3R	17898938	.	G	A	992.77	.	AC=1;AF=0.500;AN=2;BaseQRankSum=0.764;ClippingRankSum=0.000;DP=35;ExcessHet=3.0103;FS=3.366;MLEAC=1;MLEAF=0.500;MQ=41.18;MQRankSum=-4.470;QD=28.36;ReadPosRankSum=0.747;SOR=0.238	GT:AD:DP:GQ:PL	0/1:11,24:35:99:1021,0,381
3R	17898948	.	C	T	1148.77	.	AC=1;AF=0.500;AN=2;BaseQRankSum=-0.478;ClippingRankSum=0.000;DP=45;ExcessHet=3.0103;FS=7.189;MLEAC=1;MLEAF=0.500;MQ=41.64;MQRankSum=-4.209;QD=25.53;ReadPosRankSum=-0.462;SOR=0.165	GT:AD:DP:GQ:PL	0/1:12,33:45:99:1177,0,387
3R	17898971	.	A	T	1464.77	.	AC=1;AF=0.500;AN=2;BaseQRankSum=2.601;ClippingRankSum=0.000;DP=49;ExcessHet=3.0103;FS=4.909;MLEAC=1;MLEAF=0.500;MQ=41.70;MQRankSum=-3.984;QD=29.89;ReadPosRankSum=-0.640;SOR=0.237	GT:AD:DP:GQ:PL	0/1:12,37:49:99:1493,0,393
3R	17898972	.	A	G	1464.77	.	AC=1;AF=0.500;AN=2;BaseQRankSum=-1.770;ClippingRankSum=0.000;DP=48;ExcessHet=3.0103;FS=3.075;MLEAC=1;MLEAF=0.500;MQ=41.72;MQRankSum=-3.940;QD=30.52;ReadPosRankSum=-0.464;SOR=0.264	GT:AD:DP:GQ:PL	0/1:12,36:48:99:1493,0,393
3R	17899005	.	A	C	1430.77	.	AC=1;AF=0.500;AN=2;BaseQRankSum=0.249;ClippingRankSum=0.000;DP=48;ExcessHet=3.0103;FS=1.288;MLEAC=1;MLEAF=0.500;MQ=41.68;MQRankSum=-3.937;QD=29.81;ReadPosRankSum=-1.227;SOR=0.446	GT:AD:DP:GQ:PL	0/1:12,36:48:99:1459,0,396
3R	17899010	.	T	A	1469.77	.	AC=1;AF=0.500;AN=2;BaseQRankSum=0.860;ClippingRankSum=0.000;DP=48;ExcessHet=3.0103;FS=0.000;MLEAC=1;MLEAF=0.500;MQ=41.74;MQRankSum=-3.813;QD=30.62;ReadPosRankSum=-0.738;SOR=0.527	GT:AD:DP:GQ:PL	0/1:12,36:48:99:1498,0,434
3R	17899014	.	A	G	1468.77	.	AC=1;AF=0.500;AN=2;BaseQRankSum=0.521;ClippingRankSum=0.000;DP=49;ExcessHet=3.0103;FS=1.263;MLEAC=1;MLEAF=0.500;MQ=41.74;MQRankSum=-3.643;QD=29.97;ReadPosRankSum=-0.068;SOR=0.437	GT:AD:DP:GQ:PL	0/1:13,36:49:99:1497,0,434
3R	17899021	.	A	C	1491.77	.	AC=1;AF=0.500;AN=2;BaseQRankSum=-0.976;ClippingRankSum=0.000;DP=50;ExcessHet=3.0103;FS=0.000;MLEAC=1;MLEAF=0.500;MQ=41.69;MQRankSum=-3.601;QD=29.84;ReadPosRankSum=-0.375;SOR=0.523	GT:AD:DP:GQ:PL	0/1:12,38:50:99:1520,0,390
3R	17899053	.	G	A	923.77	.	AC=1;AF=0.500;AN=2;BaseQRankSum=-2.297;ClippingRankSum=0.000;DP=55;ExcessHet=3.0103;FS=0.000;MLEAC=1;MLEAF=0.500;MQ=41.75;MQRankSum=-3.552;QD=16.80;ReadPosRankSum=-0.109;SOR=0.571	GT:AD:DP:GQ:PL	0/1:13,42:55:99:952,0,196
3R	17899142	.	CTAAGCACTACTTTTATTAATAGGAT	C	1195.73	.	AC=1;AF=0.500;AN=2;BaseQRankSum=2.510;ClippingRankSum=0.000;DP=51;ExcessHet=3.0103;FS=14.230;MLEAC=1;MLEAF=0.500;MQ=42.05;MQRankSum=-4.255;QD=24.40;ReadPosRankSum=-1.961;SOR=0.936	GT:AD:DP:GQ:PL	0/1:18,31:49:99:1233,0,4305
3R	17899578	.	C	CAAAA	1377.73	.	AC=1;AF=0.500;AN=2;BaseQRankSum=0.203;ClippingRankSum=0.000;DP=52;ExcessHet=3.0103;FS=1.133;MLEAC=1;MLEAF=0.500;MQ=43.97;MQRankSum=-1.468;QD=27.01;ReadPosRankSum=-0.158;SOR=0.487	GT:AD:DP:GQ:PL	0/1:18,33:51:99:1415,0,1722
3R	17899580	.	GCT	G	1377.73	.	AC=1;AF=0.500;AN=2;BaseQRankSum=-2.476;ClippingRankSum=0.000;DP=53;ExcessHet=3.0103;FS=1.124;MLEAC=1;MLEAF=0.500;MQ=43.93;MQRankSum=-1.616;QD=25.99;ReadPosRankSum=-0.517;SOR=0.479	GT:AD:DP:GQ:PL	0/1:18,35:53:99:1415,0,1722
3R	17899816	.	ACACT	A	1054.73	.	AC=1;AF=0.500;AN=2;BaseQRankSum=-0.927;ClippingRankSum=0.000;DP=43;ExcessHet=3.0103;FS=4.926;MLEAC=1;MLEAF=0.500;MQ=43.48;MQRankSum=-2.038;QD=25.73;ReadPosRankSum=-1.334;SOR=1.189	GT:AD:DP:GQ:PL	0/1:14,27:41:99:1092,0,758
3R	17899825	.	C	CTT	1129.73	.	AC=1;AF=0.500;AN=2;BaseQRankSum=-0.907;ClippingRankSum=0.000;DP=43;ExcessHet=3.0103;FS=6.940;MLEAC=1;MLEAF=0.500;MQ=43.48;MQRankSum=-2.107;QD=26.90;SOR=1.153	GT:AD:DP:GQ:PL	0/1:15,27:42:99:1167,0,872
3R	17899831	.	T	G	1086.77	.	AC=1;AF=0.500;AN=2;BaseQRankSum=-2.617;ClippingRankSum=0.000;DP=46;ExcessHet=3.0103;FS=2.700;MLEAC=1;MLEAF=0.500;MQ=43.60;MQRankSum=-2.005;QD=24.15;ReadPosRankSum=-0.633;SOR=1.118	GT:AD:DP:GQ:PL	0/1:17,28:45:99:1115,0,875
3R	17899885	.	CCACA	C	838.73	.	AC=1;AF=0.500;AN=2;BaseQRankSum=-1.186;ClippingRankSum=0.000;DP=43;ExcessHet=3.0103;FS=1.237;MLEAC=1;MLEAF=0.500;MQ=43.46;MQRankSum=-2.437;QD=22.07;ReadPosRankSum=0.000;SOR=0.495	GT:AD:DP:GQ:PL	0/1:16,22:38:99:876,0,644
3R	17899979	.	C	CAAAA	635.73	.	AC=1;AF=0.500;AN=2;BaseQRankSum=-1.703;ClippingRankSum=0.000;DP=39;ExcessHet=3.0103;FS=5.859;MLEAC=1;MLEAF=0.500;MQ=43.48;MQRankSum=-2.714;QD=18.16;ReadPosRankSum=-0.694;SOR=1.964	GT:AD:DP:GQ:PL	0/1:17,18:35:99:673,0,1611
3R	17900000	.	TAAAAC	T	815.73	.	AC=1;AF=0.500;AN=2;BaseQRankSum=-1.416;ClippingRankSum=0.000;DP=37;ExcessHet=3.0103;FS=7.143;MLEAC=1;MLEAF=0.500;MQ=43.60;MQRankSum=-2.642;QD=22.05;ReadPosRankSum=-1.190;SOR=1.687	GT:AD:DP:GQ:PL	0/1:17,20:37:99:853,0,1675
3R	17900110	.	G	A	988.77	.	AC=1;AF=0.500;AN=2;BaseQRankSum=-0.609;ClippingRankSum=0.000;DP=36;ExcessHet=3.0103;FS=1.498;MLEAC=1;MLEAF=0.500;MQ=43.70;MQRankSum=-1.545;QD=27.47;ReadPosRankSum=2.011;SOR=0.349	GT:AD:DP:GQ:PL	0/1:11,25:36:99:1017,0,392
3R	17900111	.	T	C	988.77	.	AC=1;AF=0.500;AN=2;BaseQRankSum=-0.274;ClippingRankSum=0.000;DP=36;ExcessHet=3.0103;FS=1.498;MLEAC=1;MLEAF=0.500;MQ=43.70;MQRankSum=-1.545;QD=27.47;ReadPosRankSum=2.151;SOR=0.349	GT:AD:DP:GQ:PL	0/1:11,25:36:99:1017,0,392
3R	17900134	.	T	C	991.77	.	AC=1;AF=0.500;AN=2;BaseQRankSum=1.393;ClippingRankSum=0.000;DP=35;ExcessHet=3.0103;FS=0.000;MLEAC=1;MLEAF=0.500;MQ=43.69;MQRankSum=-1.473;QD=28.34;ReadPosRankSum=2.576;SOR=0.732	GT:AD:DP:GQ:PL	0/1:10,25:35:99:1020,0,389
3R	17900151	.	GA	G	907.73	.	AC=1;AF=0.500;AN=2;BaseQRankSum=2.476;ClippingRankSum=0.000;DP=28;ExcessHet=3.0103;FS=2.049;MLEAC=1;MLEAF=0.500;MQ=43.62;MQRankSum=-1.081;QD=32.42;ReadPosRankSum=0.480;SOR=1.034	GT:AD:DP:GQ:PL	0/1:5,23:28:99:945,0,269
3R	17900156	.	G	T	887.77	.	AC=1;AF=0.500;AN=2;BaseQRankSum=-2.209;ClippingRankSum=0.000;DP=25;ExcessHet=3.0103;FS=2.054;MLEAC=1;MLEAF=0.500;MQ=43.57;MQRankSum=-1.171;QD=29.19;ReadPosRankSum=0.647;SOR=0.974	GT:AD:DP:GQ:PL	0/1:5,20:25:99:916,0,185
3R	17900160	.	GGGA	G	778.73	.	AC=1;AF=0.500;AN=2;BaseQRankSum=-0.105;ClippingRankSum=0.000;DP=26;ExcessHet=3.0103;FS=1.974;MLEAC=1;MLEAF=0.500;MQ=43.59;MQRankSum=-1.139;QD=29.95;ReadPosRankSum=0.000;SOR=0.812	GT:AD:DP:GQ:PL	0/1:5,21:26:99:816,0,191
3R	17901148	.	T	C	754.77	.	AC=1;AF=0.500;AN=2;BaseQRankSum=1.399;ClippingRankSum=0.000;DP=50;ExcessHet=3.0103;FS=1.228;MLEAC=1;MLEAF=0.500;MQ=43.92;MQRankSum=-0.620;QD=15.40;ReadPosRankSum=-1.348;SOR=1.082	GT:AD:DP:GQ:PL	0/1:15,34:49:99:783,0,225
3R	17901269	.	A	G	383.77	.	AC=1;AF=0.500;AN=2;BaseQRankSum=-0.159;ClippingRankSum=0.000;DP=32;ExcessHet=3.0103;FS=1.451;MLEAC=1;MLEAF=0.500;MQ=43.16;MQRankSum=-1.592;QD=11.99;ReadPosRankSum=2.001;SOR=0.694	GT:AD:DP:GQ:PL	0/1:12,20:32:99:412,0,221
3R	17901788	.	T	G	1087.77	.	AC=1;AF=0.500;AN=2;BaseQRankSum=-2.246;ClippingRankSum=0.000;DP=39;ExcessHet=3.0103;FS=0.000;MLEAC=1;MLEAF=0.500;MQ=43.95;MQRankSum=-0.528;QD=27.89;ReadPosRankSum=-0.524;SOR=0.561	GT:AD:DP:GQ:PL	0/1:10,29:39:99:1116,0,447
3R	17901794	.	G	A	1127.77	.	AC=1;AF=0.500;AN=2;BaseQRankSum=1.051;ClippingRankSum=0.000;DP=40;ExcessHet=3.0103;FS=0.000;MLEAC=1;MLEAF=0.500;MQ=43.90;MQRankSum=-0.800;QD=28.92;ReadPosRankSum=-1.499;SOR=0.824	GT:AD:DP:GQ:PL	0/1:10,29:39:99:1156,0,444
3R	17901920	.	AT	A	1234.73	.	AC=1;AF=0.500;AN=2;BaseQRankSum=0.408;ClippingRankSum=0.000;DP=47;ExcessHet=3.0103;FS=10.187;MLEAC=1;MLEAF=0.500;MQ=43.96;MQRankSum=-0.553;QD=27.44;ReadPosRankSum=-0.705;SOR=1.155	GT:AD:DP:GQ:PL	0/1:12,33:45:99:1272,0,600
3R	17901939	.	A	C	1313.77	.	AC=1;AF=0.500;AN=2;BaseQRankSum=-1.376;ClippingRankSum=0.000;DP=44;ExcessHet=3.0103;FS=3.035;MLEAC=1;MLEAF=0.500;MQ=43.96;MQRankSum=-0.570;QD=30.55;ReadPosRankSum=0.501;SOR=0.877	GT:AD:DP:GQ:PL	0/1:12,31:43:99:1342,0,691
3R	17901941	.	T	A	1272.77	.	AC=1;AF=0.500;AN=2;BaseQRankSum=-1.346;ClippingRankSum=0.000;DP=45;ExcessHet=3.0103;FS=2.978;MLEAC=1;MLEAF=0.500;MQ=43.96;MQRankSum=-0.561;QD=28.93;ReadPosRankSum=0.330;SOR=0.773	GT:AD:DP:GQ:PL	0/1:12,32:44:99:1301,0,676
3R	17901983	.	A	T	1408.77	.	AC=1;AF=0.500;AN=2;BaseQRankSum=-0.392;ClippingRankSum=0.000;DP=48;ExcessHet=3.0103;FS=7.183;MLEAC=1;MLEAF=0.500;MQ=43.69;MQRankSum=-0.802;QD=29.97;ReadPosRankSum=0.293;SOR=0.164	GT:AD:DP:GQ:PL	0/1:12,35:47:99:1437,0,432
3R	17902005	.	T	C	1603.77	.	AC=1;AF=0.500;AN=2;BaseQRankSum=-1.651;ClippingRankSum=0.000;DP=55;ExcessHet=3.0103;FS=1.317;MLEAC=1;MLEAF=0.500;MQ=43.38;MQRankSum=-1.264;QD=29.16;ReadPosRankSum=-1.101;SOR=0.441	GT:AD:DP:GQ:PL	0/1:11,44:55:99:1632,0,384
3R	17902053	.	A	G	1733.77	.	AC=1;AF=0.500;AN=2;BaseQRankSum=-1.069;ClippingRankSum=0.000;DP=55;ExcessHet=3.0103;FS=0.000;MLEAC=1;MLEAF=0.500;MQ=43.34;MQRankSum=-1.382;QD=31.52;ReadPosRankSum=0.534;SOR=0.714	GT:AD:DP:GQ:PL	0/1:11,44:55:99:1762,0,329
3R	17902062	.	A	G	1788.77	.	AC=1;AF=0.500;AN=2;BaseQRankSum=-0.970;ClippingRankSum=0.000;DP=54;ExcessHet=3.0103;FS=1.291;MLEAC=1;MLEAF=0.500;MQ=43.29;MQRankSum=-1.514;QD=33.13;ReadPosRankSum=0.755;SOR=0.976	GT:AD:DP:GQ:PL	0/1:11,43:54:99:1817,0,368
3R	17902071	.	T	A	1605.77	.	AC=1;AF=0.500;AN=2;BaseQRankSum=-0.454;ClippingRankSum=0.000;DP=53;ExcessHet=3.0103;FS=1.242;MLEAC=1;MLEAF=0.500;MQ=43.57;MQRankSum=-1.524;QD=30.30;ReadPosRankSum=2.271;SOR=1.036	GT:AD:DP:GQ:PL	0/1:14,39:53:99:1634,0,509
3R	17902084	.	GATCAAC	G	1639.73	.	AC=1;AF=0.500;AN=2;BaseQRankSum=-0.090;ClippingRankSum=0.000;DP=55;ExcessHet=3.0103;FS=0.000;MLEAC=1;MLEAF=0.500;MQ=43.82;MQRankSum=-1.404;QD=29.81;ReadPosRankSum=2.098;SOR=0.830	GT:AD:DP:GQ:PL	0/1:15,40:55:99:1677,0,506
3R	17902142	.	A	C	1464.77	.	AC=1;AF=0.500;AN=2;BaseQRankSum=0.155;ClippingRankSum=0.000;DP=53;ExcessHet=3.0103;FS=0.000;MLEAC=1;MLEAF=0.500;MQ=43.78;MQRankSum=-1.375;QD=27.64;ReadPosRankSum=-3.231;SOR=0.735	GT:AD:DP:GQ:PL	0/1:12,41:53:99:1493,0,381
3R	17902167	.	T	A	1335.77	.	AC=1;AF=0.500;AN=2;BaseQRankSum=0.383;ClippingRankSum=0.000;DP=49;ExcessHet=3.0103;FS=1.185;MLEAC=1;MLEAF=0.500;MQ=43.88;MQRankSum=-1.092;QD=27.26;ReadPosRankSum=-0.310;SOR=0.515	GT:AD:DP:GQ:PL	0/1:14,35:49:99:1364,0,447
3R	17902197	.	T	C	644.77	.	AC=1;AF=0.500;AN=2;BaseQRankSum=2.575;ClippingRankSum=0.000;DP=43;ExcessHet=3.0103;FS=1.206;MLEAC=1;MLEAF=0.500;MQ=43.91;MQRankSum=-0.959;QD=14.99;ReadPosRankSum=1.899;SOR=0.524	GT:AD:DP:GQ:PL	0/1:14,29:43:99:673,0,244
3R	17902313	.	C	A	804.77	.	AC=1;AF=0.500;AN=2;BaseQRankSum=-1.051;ClippingRankSum=0.000;DP=30;ExcessHet=3.0103;FS=1.688;MLEAC=1;MLEAF=0.500;MQ=42.95;MQRankSum=-1.412;QD=26.83;ReadPosRankSum=2.183;SOR=1.329	GT:AD:DP:GQ:PL	0/1:8,22:30:99:833,0,382
3R	17902322	.	AG	A	741.73	.	AC=1;AF=0.500;AN=2;BaseQRankSum=-1.525;ClippingRankSum=0.000;DP=28;ExcessHet=3.0103;FS=0.000;MLEAC=1;MLEAF=0.500;MQ=42.88;MQRankSum=-1.489;QD=26.49;ReadPosRankSum=1.578;SOR=0.859	GT:AD:DP:GQ:PL	0/1:8,20:28:99:779,0,375
3R	17902411	.	C	A	529.77	.	AC=1;AF=0.500;AN=2;BaseQRankSum=0.869;ClippingRankSum=0.000;DP=34;ExcessHet=3.0103;FS=0.000;MLEAC=1;MLEAF=0.500;MQ=43.94;MQRankSum=-0.533;QD=15.58;ReadPosRankSum=-1.439;SOR=0.665	GT:AD:DP:GQ:PL	0/1:9,25:34:99:558,0,139
3R	17902487	.	T	TC	934.73	.	AC=1;AF=0.500;AN=2;BaseQRankSum=1.626;ClippingRankSum=0.000;DP=36;ExcessHet=3.0103;FS=1.602;MLEAC=1;MLEAF=0.500;MQ=43.89;MQRankSum=-0.881;QD=27.49;ReadPosRankSum=-1.248;SOR=1.276	GT:AD:DP:GQ:PL	0/1:10,24:34:99:972,0,361
3R	17902490	.	C	T	943.77	.	AC=1;AF=0.500;AN=2;BaseQRankSum=0.313;ClippingRankSum=0.000;DP=34;ExcessHet=3.0103;FS=1.464;MLEAC=1;MLEAF=0.500;MQ=43.88;MQRankSum=-0.881;QD=27.76;ReadPosRankSum=-1.342;SOR=1.037	GT:AD:DP:GQ:PL	0/1:10,24:34:99:972,0,361
3R	17902546	.	T	C	586.77	.	AC=1;AF=0.500;AN=2;BaseQRankSum=1.291;ClippingRankSum=0.000;DP=36;ExcessHet=3.0103;FS=0.000;MLEAC=1;MLEAF=0.500;MQ=43.89;MQRankSum=-0.862;QD=16.76;ReadPosRankSum=0.348;SOR=0.941	GT:AD:DP:GQ:PL	0/1:10,25:35:99:615,0,157
3R	17902731	.	A	T	1097.77	.	AC=1;AF=0.500;AN=2;BaseQRankSum=0.805;ClippingRankSum=0.000;DP=48;ExcessHet=3.0103;FS=14.570;MLEAC=1;MLEAF=0.500;MQ=45.96;MQRankSum=1.399;QD=22.87;ReadPosRankSum=0.633;SOR=0.452	GT:AD:DP:GQ:PL	0/1:19,29:48:99:1126,0,700
3R	17902737	.	T	G	1071.77	.	AC=1;AF=0.500;AN=2;BaseQRankSum=0.023;ClippingRankSum=0.000;DP=48;ExcessHet=3.0103;FS=14.570;MLEAC=1;MLEAF=0.500;MQ=45.96;MQRankSum=1.399;QD=22.33;ReadPosRankSum=0.907;SOR=0.452	GT:AD:DP:GQ:PL	0/1:19,29:48:99:1100,0,703
3R	17902795	.	A	G	910.77	.	AC=1;AF=0.500;AN=2;BaseQRankSum=0.471;ClippingRankSum=0.000;DP=50;ExcessHet=3.0103;FS=2.463;MLEAC=1;MLEAF=0.500;MQ=45.42;MQRankSum=0.242;QD=18.22;ReadPosRankSum=-0.933;SOR=0.337	GT:AD:DP:GQ:PL	0/1:25,25:50:99:939,0,938
3R	17902808	.	C	CTGTGGGTGTGGTAGT	1154.73	.	AC=1;AF=0.500;AN=2;BaseQRankSum=0.421;ClippingRankSum=0.000;DP=49;ExcessHet=3.0103;FS=2.463;MLEAC=1;MLEAF=0.500;MQ=45.39;MQRankSum=-0.032;QD=23.57;ReadPosRankSum=-2.114;SOR=0.374	GT:AD:DP:GQ:PL	0/1:24,25:49:99:1192,0,915
3R	17902816	.	C	A	877.77	.	AC=1;AF=0.500;AN=2;BaseQRankSum=-0.752;ClippingRankSum=0.000;DP=48;ExcessHet=3.0103;FS=5.864;MLEAC=1;MLEAF=0.500;MQ=43.74;MQRankSum=-2.512;QD=18.29;ReadPosRankSum=-2.356;SOR=0.389	GT:AD:DP:GQ:PL	0/1:23,25:48:99:906,0,891
3R	17902873	.	G	T	580.77	.	AC=1;AF=0.500;AN=2;BaseQRankSum=-2.430;ClippingRankSum=0.000;DP=45;ExcessHet=3.0103;FS=2.791;MLEAC=1;MLEAF=0.500;MQ=43.41;MQRankSum=-2.787;QD=12.91;ReadPosRankSum=0.693;SOR=0.324	GT:AD:DP:GQ:PL	0/1:15,30:45:99:609,0,273
3R	17902986	.	A	G	484.77	.	AC=1;AF=0.500;AN=2;BaseQRankSum=-1.011;ClippingRankSum=0.000;DP=46;ExcessHet=3.0103;FS=4.441;MLEAC=1;MLEAF=0.500;MQ=43.70;MQRankSum=-0.769;QD=10.77;ReadPosRankSum=-0.988;SOR=1.403	GT:AD:DP:GQ:PL	0/1:19,26:45:99:513,0,375
3R	17903139	.	G	A	1444.77	.	AC=1;AF=0.500;AN=2;BaseQRankSum=0.386;ClippingRankSum=0.000;DP=51;ExcessHet=3.0103;FS=18.918;MLEAC=1;MLEAF=0.500;MQ=43.30;MQRankSum=-2.250;QD=28.33;ReadPosRankSum=-0.678;SOR=0.982	GT:AD:DP:GQ:PL	0/1:14,37:51:99:1473,0,501
3R	17903157	.	G	T	1756.77	.	AC=1;AF=0.500;AN=2;BaseQRankSum=1.656;ClippingRankSum=0.000;DP=56;ExcessHet=3.0103;FS=18.493;MLEAC=1;MLEAF=0.500;MQ=43.29;MQRankSum=-2.435;QD=31.37;ReadPosRankSum=-1.629;SOR=0.889	GT:AD:DP:GQ:PL	0/1:15,41:56:99:1785,0,497
3R	17903165	.	T	A	1773.77	.	AC=1;AF=0.500;AN=2;BaseQRankSum=0.667;ClippingRankSum=0.000;DP=58;ExcessHet=3.0103;FS=21.935;MLEAC=1;MLEAF=0.500;MQ=43.54;MQRankSum=-2.253;QD=30.58;ReadPosRankSum=-1.830;SOR=1.032	GT:AD:DP:GQ:PL	0/1:15,43:58:99:1802,0,497
3R	17903176	.	G	T	1650.77	.	AC=1;AF=0.500;AN=2;BaseQRankSum=-0.328;ClippingRankSum=0.000;DP=55;ExcessHet=3.0103;FS=19.298;MLEAC=1;MLEAF=0.500;MQ=43.52;MQRankSum=-2.242;QD=30.01;ReadPosRankSum=-1.701;SOR=1.085	GT:AD:DP:GQ:PL	0/1:14,41:55:99:1679,0,464
3R	17903179	.	ACGTT	A	1683.73	.	AC=1;AF=0.500;AN=2;BaseQRankSum=-1.233;ClippingRankSum=0.000;DP=55;ExcessHet=3.0103;FS=19.298;MLEAC=1;MLEAF=0.500;MQ=43.52;MQRankSum=-2.242;QD=30.61;ReadPosRankSum=-1.527;SOR=1.085	GT:AD:DP:GQ:PL	0/1:14,41:55:99:1721,0,461
3R	17903184	.	A	AAT	1641.73	.	AC=1;AF=0.500;AN=2;BaseQRankSum=1.371;ClippingRankSum=0.000;DP=53;ExcessHet=3.0103;FS=16.287;MLEAC=1;MLEAF=0.500;MQ=43.50;MQRankSum=-2.196;QD=30.98;ReadPosRankSum=-1.375;SOR=1.020	GT:AD:DP:GQ:PL	0/1:13,40:53:99:1679,0,464
3R	17903186	.	G	GT	1728.73	.	AC=1;AF=0.500;AN=2;BaseQRankSum=-1.802;ClippingRankSum=0.000;DP=54;ExcessHet=3.0103;FS=16.355;MLEAC=1;MLEAF=0.500;MQ=43.51;MQRankSum=-2.164;QD=32.01;ReadPosRankSum=-1.366;SOR=1.092	GT:AD:DP:GQ:PL	0/1:13,41:54:99:1766,0,416
3R	17903193	.	G	A	1656.77	.	AC=1;AF=0.500;AN=2;BaseQRankSum=-1.138;ClippingRankSum=0.000;DP=53;ExcessHet=3.0103;FS=13.271;MLEAC=1;MLEAF=0.500;MQ=43.50;MQRankSum=-2.083;QD=31.26;ReadPosRankSum=-1.350;SOR=0.916	GT:AD:DP:GQ:PL	0/1:12,41:53:99:1685,0,380
3R	17903208	.	G	A	1496.77	.	AC=1;AF=0.500;AN=2;BaseQRankSum=0.175;ClippingRankSum=0.000;DP=49;ExcessHet=3.0103;FS=12.952;MLEAC=1;MLEAF=0.500;MQ=43.52;MQRankSum=-2.097;QD=30.55;ReadPosRankSum=0.244;SOR=0.800	GT:AD:DP:GQ:PL	0/1:12,37:49:99:1525,0,373
3R	17903293	.	T	A	1626.77	.	AC=1;AF=0.500;AN=2;BaseQRankSum=2.798;ClippingRankSum=0.000;DP=55;ExcessHet=3.0103;FS=6.864;MLEAC=1;MLEAF=0.500;MQ=43.54;MQRankSum=0.457;QD=29.58;ReadPosRankSum=0.174;SOR=1.408	GT:AD:DP:GQ:PL	0/1:14,41:55:99:1655,0,506
3R	17903294	.	A	G	1626.77	.	AC=1;AF=0.500;AN=2;BaseQRankSum=2.016;ClippingRankSum=0.000;DP=54;ExcessHet=3.0103;FS=9.103;MLEAC=1;MLEAF=0.500;MQ=43.53;MQRankSum=0.422;QD=30.13;ReadPosRankSum=0.128;SOR=1.527	GT:AD:DP:GQ:PL	0/1:14,40:54:99:1655,0,506
3R	17903301	.	G	T	1559.77	.	AC=1;AF=0.500;AN=2;BaseQRankSum=3.100;ClippingRankSum=0.000;DP=52;ExcessHet=3.0103;FS=8.993;MLEAC=1;MLEAF=0.500;MQ=43.55;MQRankSum=0.368;QD=30.00;ReadPosRankSum=-0.020;SOR=1.767	GT:AD:DP:GQ:PL	0/1:15,37:52:99:1588,0,512
3R	17903496	.	T	C	339.77	.	AC=1;AF=0.500;AN=2;BaseQRankSum=0.092;ClippingRankSum=0.000;DP=22;ExcessHet=3.0103;FS=0.000;MLEAC=1;MLEAF=0.500;MQ=43.73;MQRankSum=-0.812;QD=16.18;ReadPosRankSum=-0.154;SOR=0.387	GT:AD:DP:GQ:PL	0/1:4,17:21:50:368,0,50
3R	17904069	.	A	G	517.77	.	AC=1;AF=0.500;AN=2;BaseQRankSum=-0.772;ClippingRankSum=0.000;DP=38;ExcessHet=3.0103;FS=3.278;MLEAC=1;MLEAF=0.500;MQ=43.92;MQRankSum=-0.635;QD=13.99;ReadPosRankSum=1.543;SOR=1.609	GT:AD:DP:GQ:PL	0/1:12,25:37:99:546,0,219
3R	17904124	.	A	G	523.77	.	AC=1;AF=0.500;AN=2;BaseQRankSum=0.777;ClippingRankSum=0.000;DP=37;ExcessHet=3.0103;FS=1.392;MLEAC=1;MLEAF=0.500;MQ=43.61;MQRankSum=-1.414;QD=14.16;ReadPosRankSum=-1.638;SOR=1.136	GT:AD:DP:GQ:PL	0/1:12,25:37:99:552,0,217
3R	17904216	.	TA	T	1224.73	.	AC=1;AF=0.500;AN=2;BaseQRankSum=1.805;ClippingRankSum=0.000;DP=47;ExcessHet=3.0103;FS=4.452;MLEAC=1;MLEAF=0.500;MQ=43.14;MQRankSum=-0.728;QD=26.06;ReadPosRankSum=1.131;SOR=0.739	GT:AD:DP:GQ:PL	0/1:15,32:47:99:1262,0,936
3R	17904229	.	TGTGA	T	593.73	.	AC=1;AF=0.500;AN=2;BaseQRankSum=-1.245;ClippingRankSum=0.000;DP=46;ExcessHet=3.0103;FS=9.166;MLEAC=1;MLEAF=0.500;MQ=43.17;MQRankSum=-0.458;QD=14.14;ReadPosRankSum=1.594;SOR=0.707	GT:AD:DP:GQ:PL	0/1:16,26:42:99:631,0,1003
3R	17904322	.	GT	G	668.73	.	AC=1;AF=0.500;AN=2;BaseQRankSum=-1.480;ClippingRankSum=0.000;DP=53;ExcessHet=3.0103;FS=1.123;MLEAC=1;MLEAF=0.500;MQ=43.78;MQRankSum=0.590;QD=12.86;ReadPosRankSum=-0.772;SOR=1.034	GT:AD:DP:GQ:PL	0/1:20,32:52:99:706,0,373
3R	17904349	.	G	A	577.77	.	AC=1;AF=0.500;AN=2;BaseQRankSum=2.369;ClippingRankSum=0.000;DP=47;ExcessHet=3.0103;FS=0.000;MLEAC=1;MLEAF=0.500;MQ=43.79;MQRankSum=0.422;QD=12.29;ReadPosRankSum=0.097;SOR=0.826	GT:AD:DP:GQ:PL	0/1:20,27:47:99:606,0,362
3R	17904391	.	T	C	544.77	.	AC=1;AF=0.500;AN=2;BaseQRankSum=-1.960;ClippingRankSum=0.000;DP=51;ExcessHet=3.0103;FS=1.064;MLEAC=1;MLEAF=0.500;MQ=43.77;MQRankSum=-2.274;QD=10.90;ReadPosRankSum=-0.068;SOR=0.540	GT:AD:DP:GQ:PL	0/1:22,28:50:99:573,0,453
3R	17904427	.	A	T	813.77	.	AC=1;AF=0.500;AN=2;BaseQRankSum=-1.361;ClippingRankSum=0.000;DP=62;ExcessHet=3.0103;FS=0.998;MLEAC=1;MLEAF=0.500;MQ=43.76;MQRankSum=-1.975;QD=13.34;ReadPosRankSum=-1.586;SOR=0.729	GT:AD:DP:GQ:PL	0/1:23,38:61:99:842,0,459
3R	17904552	.	A	G	1215.77	.	AC=1;AF=0.500;AN=2;BaseQRankSum=-1.328;ClippingRankSum=0.000;DP=45;ExcessHet=3.0103;FS=3.046;MLEAC=1;MLEAF=0.500;MQ=43.94;MQRankSum=-0.553;QD=27.02;ReadPosRankSum=0.116;SOR=1.302	GT:AD:DP:GQ:PL	0/1:12,33:45:99:1244,0,381
3R	17904568	.	T	C	1115.77	.	AC=1;AF=0.500;AN=2;BaseQRankSum=0.636;ClippingRankSum=0.000;DP=39;ExcessHet=3.0103;FS=1.524;MLEAC=1;MLEAF=0.500;MQ=43.93;MQRankSum=-0.528;QD=28.61;ReadPosRankSum=-0.998;SOR=1.179	GT:AD:DP:GQ:PL	0/1:10,29:39:99:1144,0,333
3R	17904637	.	G	GT	42.73	.	AC=1;AF=0.500;AN=2;BaseQRankSum=1.064;ClippingRankSum=0.000;DP=34;ExcessHet=3.0103;FS=1.744;MLEAC=1;MLEAF=0.500;MQ=43.57;MQRankSum=-0.496;QD=1.53;ReadPosRankSum=-0.382;SOR=1.284	GT:AD:DP:GQ:PL	0/1:20,8:28:80:80,0,534
3R	17904638	.	A	T	525.77	.	AC=1;AF=0.500;AN=2;BaseQRankSum=0.672;ClippingRankSum=0.000;DP=36;ExcessHet=3.0103;FS=7.569;MLEAC=1;MLEAF=0.500;MQ=43.59;MQRankSum=-2.288;QD=14.60;ReadPosRankSum=-1.413;SOR=0.144	GT:AD:DP:GQ:PL	0/1:14,22:36:99:554,0,245
3R	17904695	.	T	G	1165.77	.	AC=1;AF=0.500;AN=2;BaseQRankSum=0.148;ClippingRankSum=0.000;DP=47;ExcessHet=3.0103;FS=9.427;MLEAC=1;MLEAF=0.500;MQ=43.79;MQRankSum=-1.741;QD=24.80;ReadPosRankSum=-2.105;SOR=1.993	GT:AD:DP:GQ:PL	0/1:17,30:47:99:1194,0,624
3R	17904696	.	A	C	1165.77	.	AC=1;AF=0.500;AN=2;BaseQRankSum=-0.828;ClippingRankSum=0.000;DP=46;ExcessHet=3.0103;FS=12.128;MLEAC=1;MLEAF=0.500;MQ=43.79;MQRankSum=-1.772;QD=25.34;ReadPosRankSum=-2.015;SOR=2.206	GT:AD:DP:GQ:PL	0/1:17,29:46:99:1194,0,624
3R	17904711	.	G	A	1295.77	.	AC=1;AF=0.500;AN=2;BaseQRankSum=3.783;ClippingRankSum=0.000;DP=50;ExcessHet=3.0103;FS=6.325;MLEAC=1;MLEAF=0.500;MQ=43.84;MQRankSum=-1.595;QD=25.92;ReadPosRankSum=-0.903;SOR=1.681	GT:AD:DP:GQ:PL	0/1:19,31:50:99:1324,0,698
3R	17904716	.	AG	A	1160.73	.	AC=1;AF=0.500;AN=2;BaseQRankSum=1.827;ClippingRankSum=0.000;DP=49;ExcessHet=3.0103;FS=6.169;MLEAC=1;MLEAF=0.500;MQ=43.88;MQRankSum=-1.383;QD=23.69;ReadPosRankSum=-0.051;SOR=1.609	GT:AD:DP:GQ:PL	0/1:19,30:49:99:1198,0,708
3R	17904718	.	A	T	1169.77	.	AC=1;AF=0.500;AN=2;BaseQRankSum=2.067;ClippingRankSum=0.000;DP=49;ExcessHet=3.0103;FS=6.169;MLEAC=1;MLEAF=0.500;MQ=43.88;MQRankSum=-1.383;QD=23.87;ReadPosRankSum=0.216;SOR=1.609	GT:AD:DP:GQ:PL	0/1:19,30:49:99:1198,0,707
3R	17907128	.	G	C	661.77	.	AC=1;AF=0.500;AN=2;BaseQRankSum=-0.951;ClippingRankSum=0.000;DP=48;ExcessHet=3.0103;FS=0.000;MLEAC=1;MLEAF=0.500;MQ=43.88;MQRankSum=-1.044;QD=14.08;ReadPosRankSum=0.477;SOR=0.850	GT:AD:DP:GQ:PL	0/1:17,30:47:99:690,0,344
3R	17907307	.	T	A	1206.77	.	AC=1;AF=0.500;AN=2;BaseQRankSum=-0.335;ClippingRankSum=0.000;DP=47;ExcessHet=3.0103;FS=0.000;MLEAC=1;MLEAF=0.500;MQ=43.54;MQRankSum=-2.182;QD=25.68;ReadPosRankSum=0.416;SOR=0.756	GT:AD:DP:GQ:PL	0/1:16,31:47:99:1235,0,579
3R	17907309	.	G	T	1206.77	.	AC=1;AF=0.500;AN=2;BaseQRankSum=1.410;ClippingRankSum=0.000;DP=47;ExcessHet=3.0103;FS=0.000;MLEAC=1;MLEAF=0.500;MQ=43.54;MQRankSum=-2.182;QD=25.68;ReadPosRankSum=0.494;SOR=0.756	GT:AD:DP:GQ:PL	0/1:16,31:47:99:1235,0,579
3R	17907365	.	A	T	683.77	.	AC=1;AF=0.500;AN=2;BaseQRankSum=1.284;ClippingRankSum=0.000;DP=48;ExcessHet=3.0103;FS=0.000;MLEAC=1;MLEAF=0.500;MQ=43.40;MQRankSum=-2.735;QD=14.25;ReadPosRankSum=-0.054;SOR=0.566	GT:AD:DP:GQ:PL	0/1:17,31:48:99:712,0,322
3R	17907377	.	G	C	722.77	.	AC=1;AF=0.500;AN=2;BaseQRankSum=1.165;ClippingRankSum=0.000;DP=50;ExcessHet=3.0103;FS=0.000;MLEAC=1;MLEAF=0.500;MQ=42.86;MQRankSum=-1.824;QD=14.46;ReadPosRankSum=-0.615;SOR=0.663	GT:AD:DP:GQ:PL	0/1:17,33:50:99:751,0,292
3R	17907449	.	A	ACGATATAATCTATTTGTAGCGTTCCAAGTGACTC	1290.73	.	AC=1;AF=0.500;AN=2;BaseQRankSum=-0.360;ClippingRankSum=0.000;DP=42;ExcessHet=3.0103;FS=0.000;MLEAC=1;MLEAF=0.500;MQ=41.87;MQRankSum=-3.237;QD=31.48;ReadPosRankSum=-0.841;SOR=0.719	GT:AD:DP:GQ:PL	0/1:15,26:41:99:1328,0,525
3R	17907499	.	T	G	594.77	.	AC=1;AF=0.500;AN=2;BaseQRankSum=-2.371;ClippingRankSum=0.000;DP=37;ExcessHet=3.0103;FS=0.000;MLEAC=1;MLEAF=0.500;MQ=43.14;MQRankSum=-2.294;QD=16.07;ReadPosRankSum=-0.303;SOR=0.646	GT:AD:DP:GQ:PL	0/1:9,28:37:99:623,0,146
3R	17907566	.	A	G	686.77	.	AC=1;AF=0.500;AN=2;BaseQRankSum=-2.407;ClippingRankSum=0.000;DP=41;ExcessHet=3.0103;FS=3.151;MLEAC=1;MLEAF=0.500;MQ=43.71;MQRankSum=-1.462;QD=16.75;ReadPosRankSum=-1.132;SOR=0.668	GT:AD:DP:GQ:PL	0/1:10,31:41:99:715,0,156
3R	17907610	.	C	T	641.77	.	AC=1;AF=0.500;AN=2;BaseQRankSum=1.222;ClippingRankSum=0.000;DP=37;ExcessHet=3.0103;FS=6.011;MLEAC=1;MLEAF=0.500;MQ=43.48;MQRankSum=-1.613;QD=17.35;ReadPosRankSum=-1.373;SOR=0.946	GT:AD:DP:GQ:PL	0/1:9,28:37:99:670,0,132
3R	17907636	.	A	T	532.77	.	AC=1;AF=0.500;AN=2;BaseQRankSum=1.174;ClippingRankSum=0.000;DP=35;ExcessHet=3.0103;FS=1.451;MLEAC=1;MLEAF=0.500;MQ=43.74;MQRankSum=-0.927;QD=15.22;ReadPosRankSum=0.650;SOR=0.953	GT:AD:DP:GQ:PL	0/1:11,24:35:99:561,0,196
3R	17907956	.	T	TG	492.73	.	AC=1;AF=0.500;AN=2;BaseQRankSum=-1.447;ClippingRankSum=0.000;DP=42;ExcessHet=3.0103;FS=3.305;MLEAC=1;MLEAF=0.500;MQ=44.00;MQRankSum=0.000;QD=13.69;ReadPosRankSum=2.320;SOR=0.269	GT:AD:DP:GQ:PL	0/1:11,25:36:99:530,0,174
3R	17908170	.	C	A	736.77	.	AC=1;AF=0.500;AN=2;BaseQRankSum=-2.068;ClippingRankSum=0.000;DP=54;ExcessHet=3.0103;FS=10.972;MLEAC=1;MLEAF=0.500;MQ=43.89;MQRankSum=-0.996;QD=13.90;ReadPosRankSum=-0.303;SOR=0.645	GT:AD:DP:GQ:PL	0/1:18,35:53:99:765,0,340
3R	17908283	.	A	G	1144.77	.	AC=1;AF=0.500;AN=2;BaseQRankSum=1.386;ClippingRankSum=0.000;DP=65;ExcessHet=3.0103;FS=2.440;MLEAC=1;MLEAF=0.500;MQ=43.97;MQRankSum=-0.536;QD=17.61;ReadPosRankSum=-0.360;SOR=1.112	GT:AD:DP:GQ:PL	0/1:16,49:65:99:1173,0,255
3R	17908319	.	A	G	1655.77	.	AC=1;AF=0.500;AN=2;BaseQRankSum=0.009;ClippingRankSum=0.000;DP=59;ExcessHet=3.0103;FS=1.118;MLEAC=1;MLEAF=0.500;MQ=43.97;MQRankSum=-0.626;QD=28.06;ReadPosRankSum=1.262;SOR=0.936	GT:AD:DP:GQ:PL	0/1:18,41:59:99:1684,0,665
3R	17908321	.	A	T	1655.77	.	AC=1;AF=0.500;AN=2;BaseQRankSum=-1.175;ClippingRankSum=0.000;DP=60;ExcessHet=3.0103;FS=1.132;MLEAC=1;MLEAF=0.500;MQ=43.97;MQRankSum=-0.618;QD=27.60;ReadPosRankSum=1.028;SOR=0.979	GT:AD:DP:GQ:PL	0/1:18,42:60:99:1684,0,665
3R	17908366	.	T	C	1777.77	.	AC=1;AF=0.500;AN=2;BaseQRankSum=1.656;ClippingRankSum=0.000;DP=64;ExcessHet=3.0103;FS=0.000;MLEAC=1;MLEAF=0.500;MQ=43.97;MQRankSum=-0.616;QD=27.78;ReadPosRankSum=-0.550;SOR=0.760	GT:AD:DP:GQ:PL	0/1:19,45:64:99:1806,0,706
3R	17908369	.	A	G	1777.77	.	AC=1;AF=0.500;AN=2;BaseQRankSum=0.587;ClippingRankSum=0.000;DP=63;ExcessHet=3.0103;FS=0.000;MLEAC=1;MLEAF=0.500;MQ=43.97;MQRankSum=-0.648;QD=28.22;ReadPosRankSum=0.157;SOR=0.836	GT:AD:DP:GQ:PL	0/1:20,43:63:99:1806,0,706
3R	17908389	.	C	A	1663.77	.	AC=1;AF=0.500;AN=2;BaseQRankSum=0.352;ClippingRankSum=0.000;DP=63;ExcessHet=3.0103;FS=0.000;MLEAC=1;MLEAF=0.500;MQ=44.00;MQRankSum=0.000;QD=26.41;ReadPosRankSum=0.516;SOR=0.818	GT:AD:DP:GQ:PL	0/1:21,42:63:99:1692,0,749
3R	17908398	.	G	A	1747.77	.	AC=1;AF=0.500;AN=2;BaseQRankSum=2.832;ClippingRankSum=0.000;DP=66;ExcessHet=3.0103;FS=0.000;MLEAC=1;MLEAF=0.500;MQ=44.00;MQRankSum=0.000;QD=26.48;ReadPosRankSum=-1.578;SOR=0.750	GT:AD:DP:GQ:PL	0/1:20,46:66:99:1776,0,711
3R	17908605	.	T	G	1751.77	.	AC=1;AF=0.500;AN=2;BaseQRankSum=1.763;ClippingRankSum=0.000;DP=59;ExcessHet=3.0103;FS=1.142;MLEAC=1;MLEAF=0.500;MQ=43.93;MQRankSum=2.366;QD=29.69;ReadPosRankSum=-0.273;SOR=1.055	GT:AD:DP:GQ:PL	0/1:16,43:59:99:1780,0,669
3R	17908614	.	A	C	1793.77	.	AC=1;AF=0.500;AN=2;BaseQRankSum=1.672;ClippingRankSum=0.000;DP=64;ExcessHet=3.0103;FS=3.979;MLEAC=1;MLEAF=0.500;MQ=43.94;MQRankSum=2.396;QD=28.03;ReadPosRankSum=-0.527;SOR=0.711	GT:AD:DP:GQ:PL	0/1:17,47:64:99:1822,0,688
3R	17908804	.	A	G	1038.77	.	AC=1;AF=0.500;AN=2;BaseQRankSum=0.796;ClippingRankSum=0.000;DP=68;ExcessHet=3.0103;FS=5.344;MLEAC=1;MLEAF=0.500;MQ=44.00;MQRankSum=0.000;QD=15.28;ReadPosRankSum=-1.990;SOR=0.991	GT:AD:DP:GQ:PL	0/1:21,47:68:99:1067,0,369
3R	17909643	.	C	A	892.77	.	AC=1;AF=0.500;AN=2;BaseQRankSum=0.436;ClippingRankSum=0.000;DP=54;ExcessHet=3.0103;FS=4.331;MLEAC=1;MLEAF=0.500;MQ=42.30;MQRankSum=-3.591;QD=16.53;ReadPosRankSum=-0.271;SOR=1.173	GT:AD:DP:GQ:PL	0/1:15,39:54:99:921,0,239
3R	17909672	.	AGAG	A	1344.73	.	AC=1;AF=0.500;AN=2;BaseQRankSum=0.045;ClippingRankSum=0.000;DP=50;ExcessHet=3.0103;FS=6.334;MLEAC=1;MLEAF=0.500;MQ=41.77;MQRankSum=-3.779;QD=27.44;ReadPosRankSum=-1.824;SOR=0.436	GT:AD:DP:GQ:PL	0/1:15,34:49:99:1382,0,528
3R	17909679	.	G	GT	1345.73	.	AC=1;AF=0.500;AN=2;BaseQRankSum=-2.036;ClippingRankSum=0.000;DP=49;ExcessHet=3.0103;FS=6.334;MLEAC=1;MLEAF=0.500;MQ=41.73;MQRankSum=-3.779;QD=27.46;SOR=0.436	GT:AD:DP:GQ:PL	0/1:15,34:49:99:1383,0,528
3R	17909680	.	A	T	1395.77	.	AC=1;AF=0.500;AN=2;BaseQRankSum=0.671;ClippingRankSum=0.000;DP=49;ExcessHet=3.0103;FS=6.334;MLEAC=1;MLEAF=0.500;MQ=41.73;MQRankSum=-3.779;QD=28.49;ReadPosRankSum=-1.976;SOR=0.436	GT:AD:DP:GQ:PL	0/1:15,34:49:99:1424,0,524
3R	17909690	.	C	T	1437.77	.	AC=1;AF=0.500;AN=2;BaseQRankSum=-0.700;ClippingRankSum=0.000;DP=49;ExcessHet=3.0103;FS=2.754;MLEAC=1;MLEAF=0.500;MQ=41.39;MQRankSum=-3.876;QD=29.34;ReadPosRankSum=-1.960;SOR=0.337	GT:AD:DP:GQ:PL	0/1:14,35:49:99:1466,0,521
3R	17909693	.	T	TACTTATA	1495.73	.	AC=1;AF=0.500;AN=2;BaseQRankSum=-0.682;ClippingRankSum=0.000;DP=50;ExcessHet=3.0103;FS=4.349;MLEAC=1;MLEAF=0.500;MQ=41.45;MQRankSum=-4.013;QD=29.91;ReadPosRankSum=-1.441;SOR=0.286	GT:AD:DP:GQ:PL	0/1:15,35:50:99:1533,0,515
3R	17909699	.	T	A	1322.77	.	AC=1;AF=0.500;AN=2;BaseQRankSum=-2.375;ClippingRankSum=0.000;DP=51;ExcessHet=3.0103;FS=1.151;MLEAC=1;MLEAF=0.500;MQ=41.06;MQRankSum=-4.995;QD=25.94;ReadPosRankSum=-0.620;SOR=0.511	GT:AD:DP:GQ:PL	0/1:17,34:51:99:1351,0,609
3R	17909712	.	T	A	1275.77	.	AC=1;AF=0.500;AN=2;BaseQRankSum=-3.744;ClippingRankSum=0.000;DP=52;ExcessHet=3.0103;FS=0.000;MLEAC=1;MLEAF=0.500;MQ=40.69;MQRankSum=-5.789;QD=24.53;ReadPosRankSum=-0.510;SOR=0.872	GT:AD:DP:GQ:PL	0/1:18,34:52:99:1304,0,676
3R	17909714	.	G	T	1275.77	.	AC=1;AF=0.500;AN=2;BaseQRankSum=-0.872;ClippingRankSum=0.000;DP=51;ExcessHet=3.0103;FS=0.000;MLEAC=1;MLEAF=0.500;MQ=40.78;MQRankSum=-5.760;QD=25.02;ReadPosRankSum=-0.355;SOR=0.605	GT:AD:DP:GQ:PL	0/1:18,33:51:99:1304,0,676
3R	17909725	.	TG	T	1293.73	.	AC=1;AF=0.500;AN=2;BaseQRankSum=-3.359;ClippingRankSum=0.000;DP=51;ExcessHet=3.0103;FS=0.000;MLEAC=1;MLEAF=0.500;MQ=40.76;MQRankSum=-5.788;QD=25.37;ReadPosRankSum=0.072;SOR=0.605	GT:AD:DP:GQ:PL	0/1:18,33:51:99:1331,0,656
3R	17909731	.	A	G	1362.77	.	AC=1;AF=0.500;AN=2;BaseQRankSum=-3.315;ClippingRankSum=0.000;DP=53;ExcessHet=3.0103;FS=0.000;MLEAC=1;MLEAF=0.500;MQ=40.84;MQRankSum=-5.925;QD=25.71;ReadPosRankSum=0.222;SOR=0.782	GT:AD:DP:GQ:PL	0/1:19,34:53:99:1391,0,692
3R	17909732	.	T	A	1362.77	.	AC=1;AF=0.500;AN=2;BaseQRankSum=-1.807;ClippingRankSum=0.000;DP=54;ExcessHet=3.0103;FS=0.000;MLEAC=1;MLEAF=0.500;MQ=40.91;MQRankSum=-5.783;QD=25.24;ReadPosRankSum=0.598;SOR=0.704	GT:AD:DP:GQ:PL	0/1:19,35:54:99:1391,0,692
3R	17909744	.	C	G	1428.77	.	AC=1;AF=0.500;AN=2;BaseQRankSum=-4.234;ClippingRankSum=0.000;DP=54;ExcessHet=3.0103;FS=0.000;MLEAC=1;MLEAF=0.500;MQ=40.87;MQRankSum=-5.670;QD=26.46;ReadPosRankSum=0.340;SOR=0.729	GT:AD:DP:GQ:PL	0/1:18,36:54:99:1457,0,647
3R	17909749	.	A	G	1554.77	.	AC=1;AF=0.500;AN=2;BaseQRankSum=-4.083;ClippingRankSum=0.000;DP=53;ExcessHet=3.0103;FS=0.000;MLEAC=1;MLEAF=0.500;MQ=40.80;MQRankSum=-5.536;QD=29.34;ReadPosRankSum=0.010;SOR=0.581	GT:AD:DP:GQ:PL	0/1:17,36:53:99:1583,0,638
3R	17909753	.	G	T	1560.77	.	AC=1;AF=0.500;AN=2;BaseQRankSum=-0.166;ClippingRankSum=0.000;DP=54;ExcessHet=3.0103;FS=1.254;MLEAC=1;MLEAF=0.500;MQ=40.58;MQRankSum=-5.411;QD=28.90;ReadPosRankSum=-0.474;SOR=0.412	GT:AD:DP:GQ:PL	0/1:16,38:54:99:1589,0,554
3R	17909757	.	T	A	1476.77	.	AC=1;AF=0.500;AN=2;BaseQRankSum=0.324;ClippingRankSum=0.000;DP=53;ExcessHet=3.0103;FS=1.259;MLEAC=1;MLEAF=0.500;MQ=40.58;MQRankSum=-5.379;QD=27.86;ReadPosRankSum=-0.378;SOR=0.465	GT:AD:DP:GQ:PL	0/1:16,37:53:99:1505,0,560
3R	17909777	.	A	T	1230.77	.	AC=1;AF=0.500;AN=2;BaseQRankSum=-1.222;ClippingRankSum=0.000;DP=49;ExcessHet=3.0103;FS=3.028;MLEAC=1;MLEAF=0.500;MQ=40.96;MQRankSum=-4.813;QD=25.12;ReadPosRankSum=0.368;SOR=0.271	GT:AD:DP:GQ:PL	0/1:17,32:49:99:1259,0,601
3R	17909785	.	G	A	1216.77	.	AC=1;AF=0.500;AN=2;BaseQRankSum=0.362;ClippingRankSum=0.000;DP=47;ExcessHet=3.0103;FS=0.000;MLEAC=1;MLEAF=0.500;MQ=41.24;MQRankSum=-5.017;QD=25.89;ReadPosRankSum=0.213;SOR=0.719	GT:AD:DP:GQ:PL	0/1:16,31:47:99:1245,0,673
3R	17909789	.	C	G	1251.77	.	AC=1;AF=0.500;AN=2;BaseQRankSum=0.343;ClippingRankSum=0.000;DP=48;ExcessHet=3.0103;FS=0.000;MLEAC=1;MLEAF=0.500;MQ=41.37;MQRankSum=-4.975;QD=26.08;ReadPosRankSum=0.571;SOR=0.646	GT:AD:DP:GQ:PL	0/1:17,31:48:99:1280,0,602
3R	17909800	.	C	T	1353.77	.	AC=1;AF=0.500;AN=2;BaseQRankSum=1.145;ClippingRankSum=0.000;DP=49;ExcessHet=3.0103;FS=0.000;MLEAC=1;MLEAF=0.500;MQ=41.48;MQRankSum=-4.194;QD=27.63;ReadPosRankSum=-0.630;SOR=0.941	GT:AD:DP:GQ:PL	0/1:15,34:49:99:1382,0,528
3R	17909806	.	A	ATCAGT	1386.73	.	AC=1;AF=0.500;AN=2;BaseQRankSum=-0.490;ClippingRankSum=0.000;DP=49;ExcessHet=3.0103;FS=0.000;MLEAC=1;MLEAF=0.500;MQ=41.55;MQRankSum=-4.639;QD=28.30;ReadPosRankSum=-0.775;SOR=0.941	GT:AD:DP:GQ:PL	0/1:15,34:49:99:1424,0,524
3R	17909851	.	C	T	1290.77	.	AC=1;AF=0.500;AN=2;BaseQRankSum=2.045;ClippingRankSum=0.000;DP=47;ExcessHet=3.0103;FS=1.231;MLEAC=1;MLEAF=0.500;MQ=42.14;MQRankSum=-4.051;QD=27.46;ReadPosRankSum=-0.706;SOR=0.495	GT:AD:DP:GQ:PL	0/1:14,33:47:99:1319,0,477
3R	17909861	.	G	T	1263.77	.	AC=1;AF=0.500;AN=2;BaseQRankSum=1.505;ClippingRankSum=0.000;DP=46;ExcessHet=3.0103;FS=2.928;MLEAC=1;MLEAF=0.500;MQ=42.46;MQRankSum=-3.658;QD=27.47;ReadPosRankSum=-0.524;SOR=0.302	GT:AD:DP:GQ:PL	0/1:13,33:46:99:1292,0,480
3R	17909889	.	T	A	721.77	.	AC=1;AF=0.500;AN=2;BaseQRankSum=-0.249;ClippingRankSum=0.000;DP=47;ExcessHet=3.0103;FS=0.000;MLEAC=1;MLEAF=0.500;MQ=42.75;MQRankSum=-3.243;QD=15.36;ReadPosRankSum=0.571;SOR=0.580	GT:AD:DP:GQ:PL	0/1:15,32:47:99:750,0,280
3R	17909939	.	T	TTTA	1573.73	.	AC=1;AF=0.500;AN=2;BaseQRankSum=-0.197;ClippingRankSum=0.000;DP=59;ExcessHet=3.0103;FS=1.077;MLEAC=1;MLEAF=0.500;MQ=43.01;MQRankSum=-3.404;QD=26.67;ReadPosRankSum=0.187;SOR=0.515	GT:AD:DP:GQ:PL	0/1:19,40:59:99:1611,0,649
3R	17909976	.	A	G	878.77	.	AC=1;AF=0.500;AN=2;BaseQRankSum=-0.858;ClippingRankSum=0.000;DP=62;ExcessHet=3.0103;FS=3.879;MLEAC=1;MLEAF=0.500;MQ=42.75;MQRankSum=-2.670;QD=14.17;ReadPosRankSum=0.148;SOR=0.312	GT:AD:DP:GQ:PL	0/1:22,40:62:99:907,0,417
3R	17910082	.	G	A	1026.77	.	AC=1;AF=0.500;AN=2;BaseQRankSum=1.778;ClippingRankSum=0.000;DP=43;ExcessHet=3.0103;FS=7.002;MLEAC=1;MLEAF=0.500;MQ=43.15;MQRankSum=-2.639;QD=23.88;ReadPosRankSum=0.037;SOR=0.157	GT:AD:DP:GQ:PL	0/1:17,26:43:99:1055,0,2542
3R	17910087	.	GGGTGGCACTGGGCA	G	1000.73	.	AC=1;AF=0.500;AN=2;BaseQRankSum=0.192;ClippingRankSum=0.000;DP=43;ExcessHet=3.0103;FS=2.815;MLEAC=1;MLEAF=0.500;MQ=42.97;MQRankSum=-2.845;QD=23.27;ReadPosRankSum=-0.194;SOR=0.321	GT:AD:DP:GQ:PL	0/1:17,26:43:99:1038,0,2664
3R	17910265	.	G	T	1375.77	.	AC=1;AF=0.500;AN=2;BaseQRankSum=-0.672;ClippingRankSum=0.000;DP=45;ExcessHet=3.0103;FS=1.561;MLEAC=1;MLEAF=0.500;MQ=43.96;MQRankSum=-0.412;QD=31.27;ReadPosRankSum=-0.185;SOR=0.518	GT:AD:DP:GQ:PL	0/1:8,36:44:99:1404,0,283
3R	17910268	.	A	G	1344.77	.	AC=1;AF=0.500;AN=2;BaseQRankSum=2.084;ClippingRankSum=0.000;DP=44;ExcessHet=3.0103;FS=3.405;MLEAC=1;MLEAF=0.500;MQ=43.96;MQRankSum=-0.418;QD=31.27;ReadPosRankSum=-0.436;SOR=0.604	GT:AD:DP:GQ:PL	0/1:8,35:43:99:1373,0,286
3R	17910524	.	AT	A	83.73	.	AC=1;AF=0.500;AN=2;BaseQRankSum=-0.093;ClippingRankSum=0.000;DP=36;ExcessHet=3.0103;FS=1.462;MLEAC=1;MLEAF=0.500;MQ=42.99;MQRankSum=2.179;QD=2.89;ReadPosRankSum=2.405;SOR=0.446	GT:AD:DP:GQ:PL	0/1:19,10:29:99:121,0,336
3R	17911051	.	A	T	1766.77	.	AC=1;AF=0.500;AN=2;BaseQRankSum=-0.507;ClippingRankSum=0.000;DP=63;ExcessHet=3.0103;FS=1.050;MLEAC=1;MLEAF=0.500;MQ=43.75;MQRankSum=-1.909;QD=28.50;ReadPosRankSum=0.938;SOR=0.560	GT:AD:DP:GQ:PL	0/1:18,44:62:99:1795,0,515
3R	17911070	.	G	C	1983.77	.	AC=1;AF=0.500;AN=2;BaseQRankSum=3.362;ClippingRankSum=0.000;DP=62;ExcessHet=3.0103;FS=2.652;MLEAC=1;MLEAF=0.500;MQ=43.72;MQRankSum=-1.745;QD=32.52;ReadPosRankSum=-0.150;SOR=0.330	GT:AD:DP:GQ:PL	0/1:14,47:61:99:2012,0,465
3R	17911075	.	G	T	1857.77	.	AC=1;AF=0.500;AN=2;BaseQRankSum=2.804;ClippingRankSum=0.000;DP=62;ExcessHet=3.0103;FS=1.127;MLEAC=1;MLEAF=0.500;MQ=43.72;MQRankSum=-1.827;QD=30.46;ReadPosRankSum=0.438;SOR=0.521	GT:AD:DP:GQ:PL	0/1:15,46:61:99:1886,0,491
3R	17911093	.	C	T	1923.77	.	AC=1;AF=0.500;AN=2;BaseQRankSum=1.457;ClippingRankSum=0.000;DP=60;ExcessHet=3.0103;FS=1.202;MLEAC=1;MLEAF=0.500;MQ=43.67;MQRankSum=-1.905;QD=32.61;ReadPosRankSum=0.565;SOR=0.439	GT:AD:DP:GQ:PL	0/1:14,45:59:99:1952,0,469
3R	17911113	.	A	G	1837.77	.	AC=1;AF=0.500;AN=2;BaseQRankSum=-0.645;ClippingRankSum=0.000;DP=69;ExcessHet=3.0103;FS=0.000;MLEAC=1;MLEAF=0.500;MQ=43.72;MQRankSum=-2.105;QD=27.03;ReadPosRankSum=1.791;SOR=0.606	GT:AD:DP:GQ:PL	0/1:19,49:68:99:1866,0,517
3R	17911142	.	T	C	2455.77	.	AC=1;AF=0.500;AN=2;BaseQRankSum=-3.610;ClippingRankSum=0.000;DP=85;ExcessHet=3.0103;FS=0.000;MLEAC=1;MLEAF=0.500;MQ=43.55;MQRankSum=-2.273;QD=29.24;ReadPosRankSum=-0.231;SOR=0.741	GT:AD:DP:GQ:PL	0/1:23,61:84:99:2484,0,798
3R	17911143	.	G	C	2455.77	.	AC=1;AF=0.500;AN=2;BaseQRankSum=2.132;ClippingRankSum=0.000;DP=85;ExcessHet=3.0103;FS=0.000;MLEAC=1;MLEAF=0.500;MQ=43.55;MQRankSum=-2.273;QD=29.24;ReadPosRankSum=-0.166;SOR=0.741	GT:AD:DP:GQ:PL	0/1:23,61:84:99:2484,0,798
3R	17911169	.	T	A	2442.77	.	AC=1;AF=0.500;AN=2;BaseQRankSum=-0.348;ClippingRankSum=0.000;DP=84;ExcessHet=3.0103;FS=4.814;MLEAC=1;MLEAF=0.500;MQ=43.55;MQRankSum=-2.205;QD=29.08;ReadPosRankSum=-1.608;SOR=0.953	GT:AD:DP:GQ:PL	0/1:22,62:84:99:2471,0,876
3R	17911175	.	T	C	2356.77	.	AC=1;AF=0.500;AN=2;BaseQRankSum=-3.385;ClippingRankSum=0.000;DP=81;ExcessHet=3.0103;FS=3.371;MLEAC=1;MLEAF=0.500;MQ=43.60;MQRankSum=-1.980;QD=29.10;ReadPosRankSum=-1.121;SOR=0.747	GT:AD:DP:GQ:PL	0/1:23,58:81:99:2385,0,933
3R	17911177	.	T	C	2313.77	.	AC=1;AF=0.500;AN=2;BaseQRankSum=0.446;ClippingRankSum=0.000;DP=82;ExcessHet=3.0103;FS=4.763;MLEAC=1;MLEAF=0.500;MQ=43.61;MQRankSum=-2.022;QD=28.22;ReadPosRankSum=-0.872;SOR=0.709	GT:AD:DP:GQ:PL	0/1:24,58:82:99:2342,0,939
3R	17911253	.	C	A	1344.77	.	AC=1;AF=0.500;AN=2;BaseQRankSum=-0.687;ClippingRankSum=0.000;DP=82;ExcessHet=3.0103;FS=0.930;MLEAC=1;MLEAF=0.500;MQ=43.74;MQRankSum=-1.419;QD=16.40;ReadPosRankSum=0.042;SOR=0.727	GT:AD:DP:GQ:PL	0/1:23,59:82:99:1373,0,401
3R	17911351	.	TAAGTC	T	2027.73	.	AC=1;AF=0.500;AN=2;BaseQRankSum=-2.664;ClippingRankSum=0.000;DP=68;ExcessHet=3.0103;FS=6.262;MLEAC=1;MLEAF=0.500;MQ=43.76;MQRankSum=-1.609;QD=30.72;ReadPosRankSum=-0.075;SOR=1.034	GT:AD:DP:GQ:PL	0/1:15,51:66:99:2065,0,686
3R	17911393	.	G	A	2066.77	.	AC=1;AF=0.500;AN=2;BaseQRankSum=-2.549;ClippingRankSum=0.000;DP=67;ExcessHet=3.0103;FS=2.456;MLEAC=1;MLEAF=0.500;MQ=43.80;MQRankSum=-1.476;QD=30.85;ReadPosRankSum=0.346;SOR=1.082	GT:AD:DP:GQ:PL	0/1:15,52:67:99:2095,0,564
3R	17911395	.	C	T	2066.77	.	AC=1;AF=0.500;AN=2;BaseQRankSum=-3.320;ClippingRankSum=0.000;DP=66;ExcessHet=3.0103;FS=1.156;MLEAC=1;MLEAF=0.500;MQ=43.79;MQRankSum=-1.492;QD=31.31;ReadPosRankSum=0.306;SOR=1.042	GT:AD:DP:GQ:PL	0/1:15,51:66:99:2095,0,564
3R	17911712	.	T	C	667.77	.	AC=1;AF=0.500;AN=2;BaseQRankSum=0.877;ClippingRankSum=0.000;DP=43;ExcessHet=3.0103;FS=1.269;MLEAC=1;MLEAF=0.500;MQ=44.00;MQRankSum=0.000;QD=15.53;ReadPosRankSum=-0.707;SOR=0.969	GT:AD:DP:GQ:PL	0/1:13,30:43:99:696,0,243
3R	17911829	.	G	A	412.77	.	AC=1;AF=0.500;AN=2;BaseQRankSum=1.316;ClippingRankSum=0.000;DP=43;ExcessHet=3.0103;FS=0.000;MLEAC=1;MLEAF=0.500;MQ=44.00;MQRankSum=0.000;QD=9.83;ReadPosRankSum=-0.473;SOR=0.889	GT:AD:DP:GQ:PL	0/1:21,21:42:99:441,0,434
3R	17911862	.	T	A	523.77	.	AC=1;AF=0.500;AN=2;BaseQRankSum=0.081;ClippingRankSum=0.000;DP=46;ExcessHet=3.0103;FS=1.176;MLEAC=1;MLEAF=0.500;MQ=44.00;MQRankSum=0.000;QD=11.39;ReadPosRankSum=0.375;SOR=0.495	GT:AD:DP:GQ:PL	0/1:22,24:46:99:552,0,486
3R	17912168	.	C	A	1680.77	.	AC=1;AF=0.500;AN=2;BaseQRankSum=1.185;ClippingRankSum=0.000;DP=60;ExcessHet=3.0103;FS=3.996;MLEAC=1;MLEAF=0.500;MQ=43.56;MQRankSum=-0.908;QD=28.01;ReadPosRankSum=1.124;SOR=0.634	GT:AD:DP:GQ:PL	0/1:18,42:60:99:1709,0,629
3R	17912171	.	T	C	1677.77	.	AC=1;AF=0.500;AN=2;BaseQRankSum=2.312;ClippingRankSum=0.000;DP=60;ExcessHet=3.0103;FS=3.996;MLEAC=1;MLEAF=0.500;MQ=43.56;MQRankSum=-0.908;QD=27.96;ReadPosRankSum=1.284;SOR=0.634	GT:AD:DP:GQ:PL	0/1:18,42:60:99:1706,0,671
3R	17912175	.	A	T	1761.77	.	AC=1;AF=0.500;AN=2;BaseQRankSum=-0.805;ClippingRankSum=0.000;DP=61;ExcessHet=3.0103;FS=3.814;MLEAC=1;MLEAF=0.500;MQ=43.57;MQRankSum=-0.934;QD=28.88;ReadPosRankSum=1.683;SOR=0.694	GT:AD:DP:GQ:PL	0/1:19,42:61:99:1790,0,665
3R	17912180	.	G	T	1704.77	.	AC=1;AF=0.500;AN=2;BaseQRankSum=-1.375;ClippingRankSum=0.000;DP=58;ExcessHet=3.0103;FS=2.420;MLEAC=1;MLEAF=0.500;MQ=43.48;MQRankSum=-1.161;QD=29.39;ReadPosRankSum=2.026;SOR=0.758	GT:AD:DP:GQ:PL	0/1:18,40:58:99:1733,0,626
3R	17912202	.	G	C	1622.77	.	AC=1;AF=0.500;AN=2;BaseQRankSum=-0.029;ClippingRankSum=0.000;DP=57;ExcessHet=3.0103;FS=1.137;MLEAC=1;MLEAF=0.500;MQ=43.47;MQRankSum=-1.030;QD=28.47;ReadPosRankSum=0.508;SOR=0.688	GT:AD:DP:GQ:PL	0/1:15,42:57:99:1651,0,486
3R	17912280	.	A	T	965.77	.	AC=1;AF=0.500;AN=2;BaseQRankSum=-0.385;ClippingRankSum=0.000;DP=58;ExcessHet=3.0103;FS=0.000;MLEAC=1;MLEAF=0.500;MQ=43.57;MQRankSum=-0.454;QD=16.65;ReadPosRankSum=1.626;SOR=0.804	GT:AD:DP:GQ:PL	0/1:15,43:58:99:994,0,224
3R	17912339	.	GAA	G	873.73	.	AC=1;AF=0.500;AN=2;BaseQRankSum=0.526;ClippingRankSum=0.000;DP=46;ExcessHet=3.0103;FS=9.751;MLEAC=1;MLEAF=0.500;MQ=43.65;MQRankSum=-1.273;QD=18.99;ReadPosRankSum=0.282;SOR=0.226	GT:AD:DP:GQ:PL	0/1:13,33:46:99:911,0,292
3R	17912503	.	C	T	1584.77	.	AC=1;AF=0.500;AN=2;BaseQRankSum=0.401;ClippingRankSum=0.000;DP=58;ExcessHet=3.0103;FS=6.030;MLEAC=1;MLEAF=0.500;MQ=43.97;MQRankSum=-0.614;QD=27.80;ReadPosRankSum=1.092;SOR=0.990	GT:AD:DP:GQ:PL	0/1:17,40:57:99:1613,0,1485
3R	17912508	.	C	T	1554.77	.	AC=1;AF=0.500;AN=2;BaseQRankSum=0.747;ClippingRankSum=0.000;DP=57;ExcessHet=3.0103;FS=10.611;MLEAC=1;MLEAF=0.500;MQ=43.97;MQRankSum=-0.621;QD=27.76;ReadPosRankSum=1.151;SOR=1.023	GT:AD:DP:GQ:PL	0/1:17,39:56:99:1583,0,1567
3R	17912510	.	T	C	1554.77	.	AC=1;AF=0.500;AN=2;BaseQRankSum=-0.532;ClippingRankSum=0.000;DP=56;ExcessHet=3.0103;FS=8.447;MLEAC=1;MLEAF=0.500;MQ=43.97;MQRankSum=-0.630;QD=28.27;ReadPosRankSum=1.224;SOR=0.952	GT:AD:DP:GQ:PL	0/1:17,38:55:99:1583,0,1565
3R	17912523	.	G	T	1478.77	.	AC=1;AF=0.500;AN=2;BaseQRankSum=3.011;ClippingRankSum=0.000;DP=58;ExcessHet=3.0103;FS=16.759;MLEAC=1;MLEAF=0.500;MQ=43.97;MQRankSum=-0.642;QD=25.94;ReadPosRankSum=-0.383;SOR=1.159	GT:AD:DP:GQ:PL	0/1:18,39:57:99:1507,0,1502
3R	17912612	.	G	T	1425.77	.	AC=1;AF=0.500;AN=2;BaseQRankSum=2.363;ClippingRankSum=0.000;DP=55;ExcessHet=3.0103;FS=10.888;MLEAC=1;MLEAF=0.500;MQ=43.72;MQRankSum=-1.669;QD=25.92;ReadPosRankSum=-1.457;SOR=0.114	GT:AD:DP:GQ:PL	0/1:19,36:55:99:1454,0,1343
3R	17912614	.	T	G	1451.77	.	AC=1;AF=0.500;AN=2;BaseQRankSum=-0.159;ClippingRankSum=0.000;DP=55;ExcessHet=3.0103;FS=10.888;MLEAC=1;MLEAF=0.500;MQ=43.72;MQRankSum=-1.669;QD=26.40;ReadPosRankSum=-1.090;SOR=0.114	GT:AD:DP:GQ:PL	0/1:19,36:55:99:1480,0,1340
3R	17912622	.	C	T	1451.77	.	AC=1;AF=0.500;AN=2;BaseQRankSum=1.977;ClippingRankSum=0.000;DP=55;ExcessHet=3.0103;FS=8.536;MLEAC=1;MLEAF=0.500;MQ=43.72;MQRankSum=-1.669;QD=26.40;ReadPosRankSum=-0.773;SOR=0.139	GT:AD:DP:GQ:PL	0/1:19,36:55:99:1480,0,1340
3R	17912751	.	G	GA	1360.73	.	AC=1;AF=0.500;AN=2;BaseQRankSum=0.078;ClippingRankSum=0.000;DP=56;ExcessHet=3.0103;FS=4.137;MLEAC=1;MLEAF=0.500;MQ=43.38;MQRankSum=-2.801;QD=24.74;ReadPosRankSum=-0.195;SOR=1.400	GT:AD:DP:GQ:PL	0/1:19,36:55:99:1398,0,811
3R	17912768	.	C	A	1550.77	.	AC=1;AF=0.500;AN=2;BaseQRankSum=2.487;ClippingRankSum=0.000;DP=65;ExcessHet=3.0103;FS=3.556;MLEAC=1;MLEAF=0.500;MQ=43.34;MQRankSum=-3.253;QD=23.86;ReadPosRankSum=-0.913;SOR=1.179	GT:AD:DP:GQ:PL	0/1:22,43:65:99:1579,0,843
3R	17912922	.	T	A	1424.77	.	AC=1;AF=0.500;AN=2;BaseQRankSum=2.946;ClippingRankSum=0.000;DP=54;ExcessHet=3.0103;FS=2.473;MLEAC=1;MLEAF=0.500;MQ=42.50;MQRankSum=-3.407;QD=26.38;ReadPosRankSum=0.097;SOR=0.786	GT:AD:DP:GQ:PL	0/1:18,36:54:99:1453,0,5135
3R	17912933	.	G	T	1412.77	.	AC=1;AF=0.500;AN=2;BaseQRankSum=-0.404;ClippingRankSum=0.000;DP=53;ExcessHet=3.0103;FS=3.955;MLEAC=1;MLEAF=0.500;MQ=42.43;MQRankSum=-3.608;QD=26.66;ReadPosRankSum=-0.997;SOR=0.872	GT:AD:DP:GQ:PL	0/1:18,35:53:99:1441,0,5607
3R	17912948	.	T	A	1212.77	.	AC=1;AF=0.500;AN=2;BaseQRankSum=1.311;ClippingRankSum=0.000;DP=49;ExcessHet=3.0103;FS=2.463;MLEAC=1;MLEAF=0.500;MQ=42.46;MQRankSum=-4.077;QD=24.75;ReadPosRankSum=-0.788;SOR=0.774	GT:AD:DP:GQ:PL	0/1:20,29:49:99:1241,0,6548
3R	17912959	.	G	A	1299.77	.	AC=1;AF=0.500;AN=2;BaseQRankSum=2.181;ClippingRankSum=0.000;DP=47;ExcessHet=3.0103;FS=4.341;MLEAC=1;MLEAF=0.500;MQ=42.48;MQRankSum=-4.254;QD=27.65;ReadPosRankSum=-1.496;SOR=1.338	GT:AD:DP:GQ:PL	0/1:19,28:47:99:1328,0,6460
3R	17912966	.	T	G	1254.77	.	AC=1;AF=0.500;AN=2;BaseQRankSum=2.454;ClippingRankSum=0.000;DP=51;ExcessHet=3.0103;FS=8.221;MLEAC=1;MLEAF=0.500;MQ=42.46;MQRankSum=-4.569;QD=24.60;ReadPosRankSum=-2.212;SOR=1.648	GT:AD:DP:GQ:PL	0/1:19,32:51:99:1283,0,6876
3R	17912979	.	T	G	1206.77	.	AC=1;AF=0.500;AN=2;BaseQRankSum=1.494;ClippingRankSum=0.000;DP=49;ExcessHet=3.0103;FS=5.809;MLEAC=1;MLEAF=0.500;MQ=42.39;MQRankSum=-5.194;QD=24.63;ReadPosRankSum=-1.112;SOR=1.341	GT:AD:DP:GQ:PL	0/1:21,28:49:99:1235,0,8117
3R	17912982	.	A	G	1122.77	.	AC=1;AF=0.500;AN=2;BaseQRankSum=3.827;ClippingRankSum=0.000;DP=50;ExcessHet=3.0103;FS=4.076;MLEAC=1;MLEAF=0.500;MQ=42.43;MQRankSum=-5.287;QD=22.46;ReadPosRankSum=-0.743;SOR=1.382	GT:AD:DP:GQ:PL	0/1:22,28:50:99:1151,0,8123
3R	17912983	.	G	C	1122.77	.	AC=1;AF=0.500;AN=2;BaseQRankSum=2.778;ClippingRankSum=0.000;DP=49;ExcessHet=3.0103;FS=3.997;MLEAC=1;MLEAF=0.500;MQ=42.39;MQRankSum=-5.415;QD=22.91;ReadPosRankSum=-0.603;SOR=1.302	GT:AD:DP:GQ:PL	0/1:22,27:49:99:1151,0,8123
3R	17913002	.	A	G	1248.77	.	AC=1;AF=0.500;AN=2;BaseQRankSum=-0.829;ClippingRankSum=0.000;DP=52;ExcessHet=3.0103;FS=5.796;MLEAC=1;MLEAF=0.500;MQ=42.22;MQRankSum=-5.929;QD=24.01;ReadPosRankSum=-0.933;SOR=1.362	GT:AD:DP:GQ:PL	0/1:21,31:52:99:1277,0,8338
3R	17913012	.	T	G	1290.77	.	AC=1;AF=0.500;AN=2;BaseQRankSum=0.807;ClippingRankSum=0.000;DP=53;ExcessHet=3.0103;FS=1.092;MLEAC=1;MLEAF=0.500;MQ=42.13;MQRankSum=-6.386;QD=24.35;ReadPosRankSum=-0.300;SOR=0.999	GT:AD:DP:GQ:PL	0/1:21,32:53:99:1319,0,8335
3R	17913016	.	C	A	1209.77	.	AC=1;AF=0.500;AN=2;BaseQRankSum=-1.176;ClippingRankSum=0.000;DP=51;ExcessHet=3.0103;FS=2.487;MLEAC=1;MLEAF=0.500;MQ=42.12;MQRankSum=-6.269;QD=23.72;ReadPosRankSum=-0.145;SOR=1.214	GT:AD:DP:GQ:PL	0/1:20,31:51:99:1238,0,8101
3R	17913018	.	G	T	1254.77	.	AC=1;AF=0.500;AN=2;BaseQRankSum=1.919;ClippingRankSum=0.000;DP=50;ExcessHet=3.0103;FS=4.102;MLEAC=1;MLEAF=0.500;MQ=42.08;MQRankSum=-6.166;QD=25.10;ReadPosRankSum=-0.230;SOR=1.161	GT:AD:DP:GQ:PL	0/1:19,31:50:99:1283,0,7832
3R	17913021	.	T	C	1257.77	.	AC=1;AF=0.500;AN=2;BaseQRankSum=0.770;ClippingRankSum=0.000;DP=50;ExcessHet=3.0103;FS=4.102;MLEAC=1;MLEAF=0.500;MQ=42.08;MQRankSum=-6.166;QD=25.16;ReadPosRankSum=0.030;SOR=1.161	GT:AD:DP:GQ:PL	0/1:19,31:50:99:1286,0,7537
3R	17913045	.	G	T	1215.77	.	AC=1;AF=0.500;AN=2;BaseQRankSum=-1.320;ClippingRankSum=0.000;DP=50;ExcessHet=3.0103;FS=1.157;MLEAC=1;MLEAF=0.500;MQ=42.08;MQRankSum=-6.166;QD=24.32;ReadPosRankSum=0.680;SOR=1.002	GT:AD:DP:GQ:PL	0/1:19,31:50:99:1244,0,6897
3R	17913050	.	A	G	1299.77	.	AC=1;AF=0.500;AN=2;BaseQRankSum=-0.946;ClippingRankSum=0.000;DP=50;ExcessHet=3.0103;FS=2.584;MLEAC=1;MLEAF=0.500;MQ=42.04;MQRankSum=-6.115;QD=26.00;ReadPosRankSum=0.243;SOR=1.179	GT:AD:DP:GQ:PL	0/1:18,32:50:99:1328,0,6891
3R	17913053	.	T	G	1302.77	.	AC=1;AF=0.500;AN=2;BaseQRankSum=-1.597;ClippingRankSum=0.000;DP=50;ExcessHet=3.0103;FS=4.254;MLEAC=1;MLEAF=0.500;MQ=42.15;MQRankSum=-6.162;QD=26.06;ReadPosRankSum=0.293;SOR=1.368	GT:AD:DP:GQ:PL	0/1:18,32:50:99:1331,0,6512
3R	17913058	.	G	A	1296.77	.	AC=1;AF=0.500;AN=2;BaseQRankSum=-0.752;ClippingRankSum=0.000;DP=53;ExcessHet=3.0103;FS=2.416;MLEAC=1;MLEAF=0.500;MQ=42.22;MQRankSum=-6.424;QD=24.47;ReadPosRankSum=0.939;SOR=1.095	GT:AD:DP:GQ:PL	0/1:20,33:53:99:1325,0,6749
3R	17913065	.	A	C	1377.77	.	AC=1;AF=0.500;AN=2;BaseQRankSum=-0.514;ClippingRankSum=0.000;DP=55;ExcessHet=3.0103;FS=0.000;MLEAC=1;MLEAF=0.500;MQ=42.29;MQRankSum=-6.536;QD=25.05;ReadPosRankSum=1.114;SOR=0.632	GT:AD:DP:GQ:PL	0/1:20,35:55:99:1406,0,6020
3R	17913076	.	G	A	1380.77	.	AC=1;AF=0.500;AN=2;BaseQRankSum=-0.240;ClippingRankSum=0.000;DP=55;ExcessHet=3.0103;FS=1.138;MLEAC=1;MLEAF=0.500;MQ=42.19;MQRankSum=-6.487;QD=25.10;ReadPosRankSum=0.820;SOR=0.462	GT:AD:DP:GQ:PL	0/1:20,35:55:99:1409,0,5095
3R	17913100	.	A	G	1248.77	.	AC=1;AF=0.500;AN=2;BaseQRankSum=1.048;ClippingRankSum=0.000;DP=54;ExcessHet=3.0103;FS=2.517;MLEAC=1;MLEAF=0.500;MQ=42.49;MQRankSum=-6.561;QD=23.13;ReadPosRankSum=-1.003;SOR=0.366	GT:AD:DP:GQ:PL	0/1:22,32:54:99:1277,0,3805
3R	17913281	.	A	G	588.77	.	AC=1;AF=0.500;AN=2;BaseQRankSum=0.408;ClippingRankSum=0.000;DP=41;ExcessHet=3.0103;FS=5.126;MLEAC=1;MLEAF=0.500;MQ=41.93;MQRankSum=-3.160;QD=14.36;ReadPosRankSum=2.956;SOR=1.643	GT:AD:DP:GQ:PL	0/1:13,28:41:99:617,0,228
3R	17913479	.	C	T	584.77	.	AC=1;AF=0.500;AN=2;BaseQRankSum=0.471;ClippingRankSum=0.000;DP=44;ExcessHet=3.0103;FS=1.263;MLEAC=1;MLEAF=0.500;MQ=43.87;MQRankSum=-1.380;QD=13.29;ReadPosRankSum=-0.148;SOR=0.986	GT:AD:DP:GQ:PL	0/1:17,27:44:99:613,0,314
3R	17913693	.	GT	G	138.73	.	AC=1;AF=0.500;AN=2;BaseQRankSum=0.084;ClippingRankSum=0.000;DP=33;ExcessHet=3.0103;FS=1.580;MLEAC=1;MLEAF=0.500;MQ=43.20;MQRankSum=-0.849;QD=4.95;ReadPosRankSum=-1.133;SOR=0.796	GT:AD:DP:GQ:PL	0/1:14,14:28:99:176,0,182
3R	17913847	3R_17913847_SNP	T	C	1598.77	.	AC=1;AF=0.500;AN=2;BaseQRankSum=-0.866;ClippingRankSum=0.000;DB;DP=61;ExcessHet=3.0103;FS=2.293;MLEAC=1;MLEAF=0.500;MQ=44.00;MQRankSum=0.000;QD=26.21;ReadPosRankSum=0.848;SOR=1.075	GT:AD:DP:GQ:PL	0/1:20,41:61:99:1627,0,888
3R	17913849	.	G	A	1598.77	.	AC=1;AF=0.500;AN=2;BaseQRankSum=2.559;ClippingRankSum=0.000;DP=61;ExcessHet=3.0103;FS=2.293;MLEAC=1;MLEAF=0.500;MQ=44.00;MQRankSum=0.000;QD=26.21;ReadPosRankSum=0.889;SOR=1.075	GT:AD:DP:GQ:PL	0/1:20,41:61:99:1627,0,888
3R	17914183	.	A	G	576.77	.	AC=1;AF=0.500;AN=2;BaseQRankSum=-0.922;ClippingRankSum=0.000;DP=37;ExcessHet=3.0103;FS=1.481;MLEAC=1;MLEAF=0.500;MQ=44.00;MQRankSum=0.000;QD=15.59;ReadPosRankSum=-0.789;SOR=0.444	GT:AD:DP:GQ:PL	0/1:9,28:37:99:605,0,146
3R	17914225	.	C	T	572.77	.	AC=1;AF=0.500;AN=2;BaseQRankSum=0.631;ClippingRankSum=0.000;DP=33;ExcessHet=3.0103;FS=1.654;MLEAC=1;MLEAF=0.500;MQ=44.00;MQRankSum=0.000;QD=17.90;ReadPosRankSum=1.647;SOR=0.425	GT:AD:DP:GQ:PL	0/1:7,25:32:82:601,0,82
3R	17914291	.	C	T	605.77	.	AC=1;AF=0.500;AN=2;BaseQRankSum=0.482;ClippingRankSum=0.000;DP=38;ExcessHet=3.0103;FS=1.492;MLEAC=1;MLEAF=0.500;MQ=44.34;MQRankSum=1.182;QD=15.94;ReadPosRankSum=-1.093;SOR=1.112	GT:AD:DP:GQ:PL	0/1:10,28:38:99:634,0,144
3R	17914385	.	A	AGTGT	796.73	.	AC=1;AF=0.500;AN=2;BaseQRankSum=0.116;ClippingRankSum=0.000;DP=35;ExcessHet=3.0103;FS=2.207;MLEAC=1;MLEAF=0.500;MQ=44.04;MQRankSum=1.103;QD=29.51;ReadPosRankSum=2.227;SOR=1.508	GT:AD:DP:GQ:PL	0/1:6,21:27:99:834,0,149
3R	17915081	.	A	C	1347.77	.	AC=1;AF=0.500;AN=2;BaseQRankSum=-2.306;ClippingRankSum=0.000;DP=51;ExcessHet=3.0103;FS=0.000;MLEAC=1;MLEAF=0.500;MQ=43.90;MQRankSum=0.505;QD=26.43;ReadPosRankSum=0.035;SOR=0.602	GT:AD:DP:GQ:PL	0/1:17,34:51:99:1376,0,1220
3R	17915082	.	T	G	1347.77	.	AC=1;AF=0.500;AN=2;BaseQRankSum=-0.396;ClippingRankSum=0.000;DP=51;ExcessHet=3.0103;FS=0.000;MLEAC=1;MLEAF=0.500;MQ=43.90;MQRankSum=0.505;QD=26.43;ReadPosRankSum=0.090;SOR=0.602	GT:AD:DP:GQ:PL	0/1:17,34:51:99:1376,0,1220
3R	17915104	.	G	T	1288.77	.	AC=1;AF=0.500;AN=2;BaseQRankSum=3.381;ClippingRankSum=0.000;DP=53;ExcessHet=3.0103;FS=6.108;MLEAC=1;MLEAF=0.500;MQ=43.91;MQRankSum=0.484;QD=24.32;ReadPosRankSum=-0.477;SOR=0.515	GT:AD:DP:GQ:PL	0/1:18,35:53:99:1317,0,1224
3R	17915216	.	C	T	738.77	.	AC=1;AF=0.500;AN=2;BaseQRankSum=1.583;ClippingRankSum=0.000;DP=54;ExcessHet=3.0103;FS=0.000;MLEAC=1;MLEAF=0.500;MQ=43.95;MQRankSum=-0.760;QD=13.68;ReadPosRankSum=0.953;SOR=0.607	GT:AD:DP:GQ:PL	0/1:21,33:54:99:767,0,420
3R	17915235	.	T	G	773.77	.	AC=1;AF=0.500;AN=2;BaseQRankSum=0.601;ClippingRankSum=0.000;DP=54;ExcessHet=3.0103;FS=4.079;MLEAC=1;MLEAF=0.500;MQ=44.00;MQRankSum=0.000;QD=14.33;ReadPosRankSum=0.792;SOR=0.297	GT:AD:DP:GQ:PL	0/1:19,35:54:99:802,0,363
3R	17915260	.	T	A	709.77	.	AC=1;AF=0.500;AN=2;BaseQRankSum=-1.264;ClippingRankSum=0.000;DP=55;ExcessHet=3.0103;FS=1.102;MLEAC=1;MLEAF=0.500;MQ=44.00;MQRankSum=0.000;QD=13.14;ReadPosRankSum=0.841;SOR=0.991	GT:AD:DP:GQ:PL	0/1:21,33:54:99:738,0,420
3R	17915956	.	A	G	874.77	.	AC=1;AF=0.500;AN=2;BaseQRankSum=1.066;ClippingRankSum=0.000;DP=58;ExcessHet=3.0103;FS=8.463;MLEAC=1;MLEAF=0.500;MQ=44.00;MQRankSum=0.000;QD=15.35;ReadPosRankSum=-1.257;SOR=0.139	GT:AD:DP:GQ:PL	0/1:18,39:57:99:903,0,325
3R	17916035	.	GA	G	758.73	.	AC=1;AF=0.500;AN=2;BaseQRankSum=-1.144;ClippingRankSum=0.000;DP=60;ExcessHet=3.0103;FS=4.714;MLEAC=1;MLEAF=0.500;MQ=43.95;MQRankSum=-0.536;QD=13.55;ReadPosRankSum=1.458;SOR=0.247	GT:AD:DP:GQ:PL	0/1:14,42:56:99:796,0,175
3R	17916106	.	T	G	1103.77	.	AC=1;AF=0.500;AN=2;BaseQRankSum=-1.514;ClippingRankSum=0.000;DP=64;ExcessHet=3.0103;FS=0.000;MLEAC=1;MLEAF=0.500;MQ=43.75;MQRankSum=-0.762;QD=17.25;ReadPosRankSum=-0.381;SOR=0.871	GT:AD:DP:GQ:PL	0/1:15,49:64:99:1132,0,240
3R	17916361	.	G	A	575.77	.	AC=1;AF=0.500;AN=2;BaseQRankSum=-0.981;ClippingRankSum=0.000;DP=48;ExcessHet=3.0103;FS=1.134;MLEAC=1;MLEAF=0.500;MQ=44.00;MQRankSum=0.000;QD=12.25;ReadPosRankSum=-1.715;SOR=0.757	GT:AD:DP:GQ:PL	0/1:19,28:47:99:604,0,373
3R	17916620	.	G	T	533.77	.	AC=1;AF=0.500;AN=2;BaseQRankSum=0.535;ClippingRankSum=0.000;DP=47;ExcessHet=3.0103;FS=6.121;MLEAC=1;MLEAF=0.500;MQ=43.76;MQRankSum=0.833;QD=11.36;ReadPosRankSum=0.855;SOR=0.784	GT:AD:DP:GQ:PL	0/1:21,26:47:99:562,0,426
3R	17916731	.	ACT	A	824.73	.	AC=1;AF=0.500;AN=2;BaseQRankSum=-2.050;ClippingRankSum=0.000;DP=53;ExcessHet=3.0103;FS=0.000;MLEAC=1;MLEAF=0.500;MQ=43.89;MQRankSum=-0.863;QD=17.93;ReadPosRankSum=0.354;SOR=0.693	GT:AD:DP:GQ:PL	0/1:13,33:46:99:862,0,272
3R	17916766	.	G	T	848.77	.	AC=1;AF=0.500;AN=2;BaseQRankSum=-0.233;ClippingRankSum=0.000;DP=54;ExcessHet=3.0103;FS=0.000;MLEAC=1;MLEAF=0.500;MQ=43.82;MQRankSum=0.268;QD=15.72;ReadPosRankSum=0.029;SOR=0.829	GT:AD:DP:GQ:PL	0/1:15,39:54:99:877,0,255
3R	17917097	.	C	CA	304.73	.	AC=1;AF=0.500;AN=2;BaseQRankSum=0.767;ClippingRankSum=0.000;DP=39;ExcessHet=3.0103;FS=3.014;MLEAC=1;MLEAF=0.500;MQ=43.68;MQRankSum=-1.473;QD=8.46;ReadPosRankSum=0.193;SOR=1.166	GT:AD:DP:GQ:PL	0/1:15,21:36:99:342,0,177
3R	17917222	.	T	C	1120.77	.	AC=1;AF=0.500;AN=2;BaseQRankSum=-1.392;ClippingRankSum=0.000;DP=37;ExcessHet=3.0103;FS=0.000;MLEAC=1;MLEAF=0.500;MQ=43.57;MQRankSum=-0.972;QD=30.29;ReadPosRankSum=0.219;SOR=0.527	GT:AD:DP:GQ:PL	0/1:9,28:37:99:1149,0,603
3R	17917223	.	C	A	1117.77	.	AC=1;AF=0.500;AN=2;BaseQRankSum=1.218;ClippingRankSum=0.000;DP=37;ExcessHet=3.0103;FS=0.000;MLEAC=1;MLEAF=0.500;MQ=43.57;MQRankSum=-0.972;QD=30.21;ReadPosRankSum=0.241;SOR=0.527	GT:AD:DP:GQ:PL	0/1:9,28:37:99:1146,0,627
3R	17917231	.	A	G	1145.77	.	AC=1;AF=0.500;AN=2;BaseQRankSum=0.113;ClippingRankSum=0.000;DP=40;ExcessHet=3.0103;FS=0.000;MLEAC=1;MLEAF=0.500;MQ=43.70;MQRankSum=-0.786;QD=28.64;ReadPosRankSum=0.375;SOR=0.693	GT:AD:DP:GQ:PL	0/1:10,30:40:99:1174,0,621
3R	17917606	.	T	C	810.77	.	AC=1;AF=0.500;AN=2;BaseQRankSum=1.731;ClippingRankSum=0.000;DP=48;ExcessHet=3.0103;FS=3.037;MLEAC=1;MLEAF=0.500;MQ=43.85;MQRankSum=-0.529;QD=16.89;ReadPosRankSum=0.319;SOR=0.319	GT:AD:DP:GQ:PL	0/1:12,36:48:99:839,0,181
3R	17918197	.	T	A	334.77	.	AC=1;AF=0.500;AN=2;BaseQRankSum=-0.166;ClippingRankSum=0.000;DP=24;ExcessHet=3.0103;FS=0.000;MLEAC=1;MLEAF=0.500;MQ=43.76;MQRankSum=0.462;QD=14.56;ReadPosRankSum=-1.543;SOR=0.527	GT:AD:DP:GQ:PL	0/1:8,15:23:99:363,0,136
3R	17918994	.	T	C	521.77	.	AC=1;AF=0.500;AN=2;BaseQRankSum=-1.303;ClippingRankSum=0.000;DP=47;ExcessHet=3.0103;FS=2.606;MLEAC=1;MLEAF=0.500;MQ=44.00;MQRankSum=0.000;QD=11.10;ReadPosRankSum=1.250;SOR=0.330	GT:AD:DP:GQ:PL	0/1:22,25:47:99:550,0,471
3R	17919857	.	G	A	683.77	.	AC=1;AF=0.500;AN=2;BaseQRankSum=3.871;ClippingRankSum=0.000;DP=41;ExcessHet=3.0103;FS=1.345;MLEAC=1;MLEAF=0.500;MQ=44.00;MQRankSum=0.000;QD=16.68;ReadPosRankSum=0.036;SOR=0.531	GT:AD:DP:GQ:PL	0/1:12,29:41:99:712,0,203
3R	17919936	.	T	C	624.77	.	AC=1;AF=0.500;AN=2;BaseQRankSum=-0.060;ClippingRankSum=0.000;DP=47;ExcessHet=3.0103;FS=2.560;MLEAC=1;MLEAF=0.500;MQ=44.00;MQRankSum=0.000;QD=13.58;ReadPosRankSum=0.253;SOR=0.407	GT:AD:DP:GQ:PL	0/1:17,29:46:99:653,0,295
3R	17919947	.	G	A	717.77	.	AC=1;AF=0.500;AN=2;BaseQRankSum=2.652;ClippingRankSum=0.000;DP=48;ExcessHet=3.0103;FS=0.000;MLEAC=1;MLEAF=0.500;MQ=44.00;MQRankSum=0.000;QD=15.27;ReadPosRankSum=-0.389;SOR=0.557	GT:AD:DP:GQ:PL	0/1:16,31:47:99:746,0,305
3R	17920041	.	T	G	821.77	.	AC=1;AF=0.500;AN=2;BaseQRankSum=-0.609;ClippingRankSum=0.000;DP=56;ExcessHet=3.0103;FS=10.227;MLEAC=1;MLEAF=0.500;MQ=43.93;MQRankSum=2.019;QD=14.67;ReadPosRankSum=-0.422;SOR=0.655	GT:AD:DP:GQ:PL	0/1:19,37:56:99:850,0,355
3R	17920208	.	A	C	765.77	.	AC=1;AF=0.500;AN=2;BaseQRankSum=2.486;ClippingRankSum=0.000;DP=48;ExcessHet=3.0103;FS=0.000;MLEAC=1;MLEAF=0.500;MQ=43.73;MQRankSum=2.228;QD=16.29;ReadPosRankSum=-0.273;SOR=0.859	GT:AD:DP:GQ:PL	0/1:14,33:47:99:794,0,223
3R	17920507	.	G	A	509.77	.	AC=1;AF=0.500;AN=2;BaseQRankSum=0.963;ClippingRankSum=0.000;DP=39;ExcessHet=3.0103;FS=1.264;MLEAC=1;MLEAF=0.500;MQ=43.90;MQRankSum=0.378;QD=13.07;ReadPosRankSum=1.489;SOR=0.766	GT:AD:DP:GQ:PL	0/1:15,24:39:99:538,0,302
3R	17920542	.	A	G	885.77	.	AC=1;AF=0.500;AN=2;BaseQRankSum=-1.818;ClippingRankSum=0.000;DP=42;ExcessHet=3.0103;FS=0.000;MLEAC=1;MLEAF=0.500;MQ=43.95;MQRankSum=1.203;QD=21.09;ReadPosRankSum=1.221;SOR=0.648	GT:AD:DP:GQ:PL	0/1:18,24:42:99:914,0,693
3R	17920543	.	G	A	885.77	.	AC=1;AF=0.500;AN=2;BaseQRankSum=0.295;ClippingRankSum=0.000;DP=43;ExcessHet=3.0103;FS=0.000;MLEAC=1;MLEAF=0.500;MQ=43.95;MQRankSum=1.171;QD=20.60;ReadPosRankSum=1.395;SOR=0.754	GT:AD:DP:GQ:PL	0/1:19,24:43:99:914,0,693
3R	17920574	.	C	T	604.77	.	AC=1;AF=0.500;AN=2;BaseQRankSum=2.158;ClippingRankSum=0.000;DP=47;ExcessHet=3.0103;FS=2.508;MLEAC=1;MLEAF=0.500;MQ=44.24;MQRankSum=0.867;QD=12.87;ReadPosRankSum=-2.277;SOR=0.402	GT:AD:DP:GQ:PL	0/1:19,28:47:99:633,0,377
3R	17920653	.	T	TA	377.73	.	AC=1;AF=0.500;AN=2;BaseQRankSum=-0.322;ClippingRankSum=0.000;DP=49;ExcessHet=3.0103;FS=2.958;MLEAC=1;MLEAF=0.500;MQ=44.00;MQRankSum=0.000;QD=8.58;ReadPosRankSum=2.071;SOR=0.299	GT:AD:DP:GQ:PL	0/1:16,28:44:99:415,0,189
3R	17920770	.	C	A	660.77	.	AC=1;AF=0.500;AN=2;BaseQRankSum=0.217;ClippingRankSum=0.000;DP=58;ExcessHet=3.0103;FS=0.000;MLEAC=1;MLEAF=0.500;MQ=43.75;MQRankSum=-1.192;QD=11.59;ReadPosRankSum=0.966;SOR=0.711	GT:AD:DP:GQ:PL	0/1:24,33:57:99:689,0,474
3R	17922090	.	A	AGG	181.73	.	AC=1;AF=0.500;AN=2;BaseQRankSum=2.089;ClippingRankSum=0.000;DP=25;ExcessHet=3.0103;FS=12.418;MLEAC=1;MLEAF=0.500;MQ=44.00;MQRankSum=0.000;QD=7.27;ReadPosRankSum=-2.453;SOR=3.781	GT:AD:DP:GQ:PL	0/1:18,7:25:99:219,0,1235
3R	17922091	.	A	G	190.77	.	AC=1;AF=0.500;AN=2;BaseQRankSum=1.403;ClippingRankSum=0.000;DP=24;ExcessHet=3.0103;FS=11.781;MLEAC=1;MLEAF=0.500;MQ=44.00;MQRankSum=0.000;QD=7.95;ReadPosRankSum=-2.270;SOR=3.521	GT:AD:DP:GQ:PL	0/1:18,6:24:99:219,0,1235
3R	17922094	.	A	AT	157.73	.	AC=1;AF=0.500;AN=2;BaseQRankSum=0.868;ClippingRankSum=0.000;DP=24;ExcessHet=3.0103;FS=8.846;MLEAC=1;MLEAF=0.500;MQ=44.00;MQRankSum=0.000;QD=6.57;ReadPosRankSum=-2.418;SOR=3.056	GT:AD:DP:GQ:PL	0/1:19,5:24:99:195,0,1238
3R	17922096	.	T	G	115.73	.	AC=1;AF=0.500;AN=2;BaseQRankSum=0.612;ClippingRankSum=0.000;DP=22;ExcessHet=3.0103;FS=6.107;MLEAC=1;MLEAF=0.500;MQ=44.00;MQRankSum=0.000;QD=5.51;ReadPosRankSum=-1.839;SOR=2.613	GT:AD:DP:GQ:PL	0/1:18,3:21:99:153,0,1176
3R	17922398	.	G	C	77.77	.	AC=1;AF=0.500;AN=2;BaseQRankSum=-0.142;ClippingRankSum=0.000;DP=19;ExcessHet=3.0103;FS=0.000;MLEAC=1;MLEAF=0.500;MQ=43.64;MQRankSum=-1.382;QD=4.09;ReadPosRankSum=-1.843;SOR=0.569	GT:AD:DP:GQ:PL	0/1:13,6:19:99:106,0,301
3R	17922435	.	TA	T	189.73	.	AC=1;AF=0.500;AN=2;BaseQRankSum=-1.444;ClippingRankSum=0.000;DP=30;ExcessHet=3.0103;FS=1.510;MLEAC=1;MLEAF=0.500;MQ=43.53;MQRankSum=-1.021;QD=7.03;ReadPosRankSum=0.219;SOR=0.883	GT:AD:DP:GQ:PL	0/1:13,14:27:99:227,0,229
3R	17922486	.	T	C	499.77	.	AC=1;AF=0.500;AN=2;BaseQRankSum=-0.873;ClippingRankSum=0.000;DP=39;ExcessHet=3.0103;FS=10.906;MLEAC=1;MLEAF=0.500;MQ=43.76;MQRankSum=-1.056;QD=13.15;ReadPosRankSum=-0.576;SOR=2.494	GT:AD:DP:GQ:PL	0/1:14,24:38:99:528,0,274
3R	17923588	.	GTTGGGAGT	G	1294.73	.	AC=1;AF=0.500;AN=2;BaseQRankSum=0.527;ClippingRankSum=0.000;DP=59;ExcessHet=3.0103;FS=2.581;MLEAC=1;MLEAF=0.500;MQ=43.09;MQRankSum=-1.436;QD=25.39;ReadPosRankSum=-0.125;SOR=0.354	GT:AD:DP:GQ:PL	0/1:17,34:51:99:1332,0,1305
3R	17924165	.	A	AG	447.73	.	AC=1;AF=0.500;AN=2;BaseQRankSum=0.374;ClippingRankSum=0.000;DP=24;ExcessHet=3.0103;FS=1.978;MLEAC=1;MLEAF=0.500;MQ=43.12;MQRankSum=-1.051;QD=20.35;ReadPosRankSum=-0.412;SOR=0.368	GT:AD:DP:GQ:PL	0/1:6,16:22:99:485,0,120
3R	17924168	.	A	AC	124.73	.	AC=1;AF=0.500;AN=2;BaseQRankSum=-1.924;ClippingRankSum=0.000;DP=23;ExcessHet=3.0103;FS=6.368;MLEAC=1;MLEAF=0.500;MQ=43.08;MQRankSum=0.000;QD=9.59;ReadPosRankSum=0.424;SOR=0.061	GT:AD:DP:GQ:PL	0/1:5,8:13:60:162,0,60
3R	17924340	.	A	G	292.77	.	AC=1;AF=0.500;AN=2;BaseQRankSum=-3.163;ClippingRankSum=0.000;DP=27;ExcessHet=3.0103;FS=1.574;MLEAC=1;MLEAF=0.500;MQ=43.93;MQRankSum=-0.754;QD=10.84;ReadPosRankSum=-1.837;SOR=0.330	GT:AD:DP:GQ:PL	0/1:11,16:27:99:321,0,230
3R	17924370	.	G	A	365.77	.	AC=1;AF=0.500;AN=2;BaseQRankSum=1.775;ClippingRankSum=0.000;DP=30;ExcessHet=3.0103;FS=3.325;MLEAC=1;MLEAF=0.500;MQ=43.93;MQRankSum=-0.748;QD=12.19;ReadPosRankSum=-2.119;SOR=0.269	GT:AD:DP:GQ:PL	0/1:12,18:30:99:394,0,236
3R	17924399	.	C	T	503.77	.	AC=1;AF=0.500;AN=2;BaseQRankSum=1.170;ClippingRankSum=0.000;DP=26;ExcessHet=3.0103;FS=3.442;MLEAC=1;MLEAF=0.500;MQ=43.89;MQRankSum=-0.849;QD=19.38;ReadPosRankSum=1.158;SOR=0.269	GT:AD:DP:GQ:PL	0/1:12,14:26:99:532,0,433
3R	17924420	.	C	T	587.77	.	AC=1;AF=0.500;AN=2;BaseQRankSum=-0.690;ClippingRankSum=0.000;DP=31;ExcessHet=3.0103;FS=6.200;MLEAC=1;MLEAF=0.500;MQ=43.78;MQRankSum=0.233;QD=18.96;ReadPosRankSum=2.047;SOR=0.145	GT:AD:DP:GQ:PL	0/1:14,17:31:99:616,0,460
3R	17924500	.	C	T	1255.77	.	AC=1;AF=0.500;AN=2;BaseQRankSum=0.756;ClippingRankSum=0.000;DP=50;ExcessHet=3.0103;FS=4.606;MLEAC=1;MLEAF=0.500;MQ=43.42;MQRankSum=0.774;QD=25.63;ReadPosRankSum=-1.482;SOR=0.231	GT:AD:DP:GQ:PL	0/1:17,32:49:99:1284,0,611
3R	17924503	.	A	ATATG	1284.73	.	AC=1;AF=0.500;AN=2;BaseQRankSum=-0.591;ClippingRankSum=0.000;DP=52;ExcessHet=3.0103;FS=2.651;MLEAC=1;MLEAF=0.500;MQ=43.44;MQRankSum=0.740;QD=25.19;ReadPosRankSum=-1.243;SOR=0.346	GT:AD:DP:GQ:PL	0/1:18,33:51:99:1322,0,608
3R	17924643	.	T	C	1113.77	.	AC=1;AF=0.500;AN=2;BaseQRankSum=0.333;ClippingRankSum=0.000;DP=57;ExcessHet=3.0103;FS=5.460;MLEAC=1;MLEAF=0.500;MQ=43.93;MQRankSum=0.151;QD=19.54;ReadPosRankSum=-1.159;SOR=0.363	GT:AD:DP:GQ:PL	0/1:26,31:57:99:1142,0,1183
3R	17924647	.	T	A	1113.77	.	AC=1;AF=0.500;AN=2;BaseQRankSum=0.919;ClippingRankSum=0.000;DP=57;ExcessHet=3.0103;FS=3.720;MLEAC=1;MLEAF=0.500;MQ=43.93;MQRankSum=0.100;QD=19.54;ReadPosRankSum=-0.712;SOR=0.317	GT:AD:DP:GQ:PL	0/1:27,30:57:99:1142,0,1183
3R	17924673	.	G	C	587.77	.	AC=1;AF=0.500;AN=2;BaseQRankSum=-1.493;ClippingRankSum=0.000;DP=55;ExcessHet=3.0103;FS=3.964;MLEAC=1;MLEAF=0.500;MQ=43.93;MQRankSum=-0.872;QD=11.09;ReadPosRankSum=-1.372;SOR=0.277	GT:AD:DP:GQ:PL	0/1:24,29:53:99:616,0,493
3R	17927428	.	C	T	624.77	.	AC=1;AF=0.500;AN=2;BaseQRankSum=0.543;ClippingRankSum=0.000;DP=32;ExcessHet=3.0103;FS=1.901;MLEAC=1;MLEAF=0.500;MQ=42.60;MQRankSum=-0.144;QD=19.52;ReadPosRankSum=0.000;SOR=0.731	GT:AD:DP:GQ:PL	0/1:5,27:32:41:653,0,41
3R	17927577	.	A	AT	1381.73	.	AC=1;AF=0.500;AN=2;BaseQRankSum=1.009;ClippingRankSum=0.000;DP=36;ExcessHet=3.0103;FS=2.527;MLEAC=1;MLEAF=0.500;MQ=43.13;MQRankSum=2.525;QD=33.52;ReadPosRankSum=2.007;SOR=0.991	GT:AD:DP:GQ:PL	0/1:3,33:36:99:1419,0,102
3R	17927584	.	C	G	1415.77	.	AC=1;AF=0.500;AN=2;BaseQRankSum=-0.971;ClippingRankSum=0.000;DP=37;ExcessHet=3.0103;FS=2.564;MLEAC=1;MLEAF=0.500;MQ=43.15;MQRankSum=2.591;QD=32.87;ReadPosRankSum=2.450;SOR=1.069	GT:AD:DP:GQ:PL	0/1:3,34:37:99:1444,0,99
3R	17927591	.	CCCCCCT	C	1427.73	.	AC=1;AF=0.500;AN=2;BaseQRankSum=0.844;ClippingRankSum=0.000;DP=39;ExcessHet=3.0103;FS=0.000;MLEAC=1;MLEAF=0.500;MQ=42.88;MQRankSum=1.572;QD=28.58;ReadPosRankSum=1.962;SOR=0.715	GT:AD:DP:GQ:PL	0/1:3,36:39:99:1465,0,99
3R	17927737	.	A	T	1227.77	.	AC=1;AF=0.500;AN=2;BaseQRankSum=-0.850;ClippingRankSum=0.000;DP=43;ExcessHet=3.0103;FS=3.000;MLEAC=1;MLEAF=0.500;MQ=43.65;MQRankSum=-0.801;QD=28.55;ReadPosRankSum=-0.738;SOR=0.330	GT:AD:DP:GQ:PL	0/1:11,32:43:99:1256,0,440
3R	17927740	.	T	C	1254.77	.	AC=1;AF=0.500;AN=2;BaseQRankSum=-1.058;ClippingRankSum=0.000;DP=43;ExcessHet=3.0103;FS=1.379;MLEAC=1;MLEAF=0.500;MQ=43.65;MQRankSum=-0.748;QD=29.18;ReadPosRankSum=-1.539;SOR=0.452	GT:AD:DP:GQ:PL	0/1:10,33:43:99:1283,0,437
3R	17927796	.	T	TTG	1055.73	.	AC=1;AF=0.500;AN=2;BaseQRankSum=-0.271;ClippingRankSum=0.000;DP=43;ExcessHet=3.0103;FS=5.518;MLEAC=1;MLEAF=0.500;MQ=43.95;MQRankSum=1.845;QD=25.14;ReadPosRankSum=0.192;SOR=1.138	GT:AD:DP:GQ:PL	0/1:10,32:42:99:1093,0,248
3R	17927905	.	A	G	1132.77	.	AC=1;AF=0.500;AN=2;BaseQRankSum=1.407;ClippingRankSum=0.000;DP=37;ExcessHet=3.0103;FS=3.497;MLEAC=1;MLEAF=0.500;MQ=43.95;MQRankSum=1.827;QD=30.62;ReadPosRankSum=-1.085;SOR=0.490	GT:AD:DP:GQ:PL	0/1:9,28:37:99:1161,0,338
3R	17927912	.	C	A	1099.77	.	AC=1;AF=0.500;AN=2;BaseQRankSum=-0.670;ClippingRankSum=0.000;DP=37;ExcessHet=3.0103;FS=3.360;MLEAC=1;MLEAF=0.500;MQ=43.95;MQRankSum=1.704;QD=29.72;ReadPosRankSum=-0.855;SOR=0.252	GT:AD:DP:GQ:PL	0/1:10,27:37:99:1128,0,395
3R	17927916	.	C	T	1033.77	.	AC=1;AF=0.500;AN=2;BaseQRankSum=-0.320;ClippingRankSum=0.000;DP=35;ExcessHet=3.0103;FS=3.390;MLEAC=1;MLEAF=0.500;MQ=43.94;MQRankSum=1.644;QD=29.54;ReadPosRankSum=-0.274;SOR=0.255	GT:AD:DP:GQ:PL	0/1:10,25:35:99:1062,0,401
3R	17927964	.	G	A	582.77	.	AC=1;AF=0.500;AN=2;BaseQRankSum=-0.432;ClippingRankSum=0.000;DP=38;ExcessHet=3.0103;FS=3.132;MLEAC=1;MLEAF=0.500;MQ=44.00;MQRankSum=0.000;QD=15.34;ReadPosRankSum=-0.267;SOR=0.269	GT:AD:DP:GQ:PL	0/1:12,26:38:99:611,0,219
3R	17928021	.	A	AT	490.73	.	AC=1;AF=0.500;AN=2;BaseQRankSum=-0.237;ClippingRankSum=0.000;DP=49;ExcessHet=3.0103;FS=0.000;MLEAC=1;MLEAF=0.500;MQ=43.47;MQRankSum=-1.633;QD=10.44;ReadPosRankSum=0.133;SOR=0.716	GT:AD:DP:GQ:PL	0/1:15,32:47:99:528,0,171
3R	17928102	.	T	C	1277.77	.	AC=1;AF=0.500;AN=2;BaseQRankSum=0.979;ClippingRankSum=0.000;DP=56;ExcessHet=3.0103;FS=0.000;MLEAC=1;MLEAF=0.500;MQ=43.67;MQRankSum=-1.597;QD=23.23;ReadPosRankSum=-0.511;SOR=0.839	GT:AD:DP:GQ:PL	0/1:21,34:55:99:1306,0,906
3R	17928109	.	C	T	1236.77	.	AC=1;AF=0.500;AN=2;BaseQRankSum=1.299;ClippingRankSum=0.000;DP=56;ExcessHet=3.0103;FS=2.369;MLEAC=1;MLEAF=0.500;MQ=43.67;MQRankSum=-1.660;QD=22.49;ReadPosRankSum=0.047;SOR=1.115	GT:AD:DP:GQ:PL	0/1:22,33:55:99:1265,0,910
3R	17928131	.	G	T	575.77	.	AC=1;AF=0.500;AN=2;BaseQRankSum=1.554;ClippingRankSum=0.000;DP=47;ExcessHet=3.0103;FS=1.159;MLEAC=1;MLEAF=0.500;MQ=43.96;MQRankSum=-0.795;QD=12.52;ReadPosRankSum=-1.894;SOR=0.978	GT:AD:DP:GQ:PL	0/1:19,27:46:99:604,0,357
3R	17928263	.	G	A	816.77	.	AC=1;AF=0.500;AN=2;BaseQRankSum=-1.832;ClippingRankSum=0.000;DP=51;ExcessHet=3.0103;FS=1.272;MLEAC=1;MLEAF=0.500;MQ=43.66;MQRankSum=-1.511;QD=16.34;ReadPosRankSum=-0.381;SOR=0.495	GT:AD:DP:GQ:PL	0/1:13,37:50:99:845,0,213
3R	17928446	.	T	G	1620.77	.	AC=1;AF=0.500;AN=2;BaseQRankSum=-1.240;ClippingRankSum=0.000;DP=60;ExcessHet=3.0103;FS=2.383;MLEAC=1;MLEAF=0.500;MQ=43.33;MQRankSum=-2.959;QD=27.01;ReadPosRankSum=0.740;SOR=1.014	GT:AD:DP:GQ:PL	0/1:19,41:60:99:1649,0,806
3R	17928456	.	T	TTG	1591.73	.	AC=1;AF=0.500;AN=2;BaseQRankSum=0.826;ClippingRankSum=0.000;DP=58;ExcessHet=3.0103;FS=2.492;MLEAC=1;MLEAF=0.500;MQ=43.31;MQRankSum=-2.776;QD=27.44;ReadPosRankSum=0.094;SOR=1.008	GT:AD:DP:GQ:PL	0/1:17,41:58:99:1629,0,756
3R	17928505	.	T	G	1663.77	.	AC=1;AF=0.500;AN=2;BaseQRankSum=0.914;ClippingRankSum=0.000;DP=60;ExcessHet=3.0103;FS=5.993;MLEAC=1;MLEAF=0.500;MQ=43.43;MQRankSum=-2.880;QD=27.73;ReadPosRankSum=1.799;SOR=0.643	GT:AD:DP:GQ:PL	0/1:17,43:60:99:1692,0,531
3R	17928529	.	G	A	1879.77	.	AC=1;AF=0.500;AN=2;BaseQRankSum=0.785;ClippingRankSum=0.000;DP=59;ExcessHet=3.0103;FS=6.550;MLEAC=1;MLEAF=0.500;MQ=43.15;MQRankSum=-3.189;QD=31.86;ReadPosRankSum=0.080;SOR=0.780	GT:AD:DP:GQ:PL	0/1:14,45:59:99:1908,0,472
3R	17928540	.	G	GCT	1926.73	.	AC=1;AF=0.500;AN=2;BaseQRankSum=0.230;ClippingRankSum=0.000;DP=60;ExcessHet=3.0103;FS=4.131;MLEAC=1;MLEAF=0.500;MQ=43.07;MQRankSum=-3.631;QD=32.11;ReadPosRankSum=0.179;SOR=1.086	GT:AD:DP:GQ:PL	0/1:15,45:60:99:1964,0,471
3R	17928565	.	TCTC	T	1956.73	.	AC=1;AF=0.500;AN=2;BaseQRankSum=0.141;ClippingRankSum=0.000;DP=65;ExcessHet=3.0103;FS=0.000;MLEAC=1;MLEAF=0.500;MQ=42.98;MQRankSum=-4.082;QD=30.10;ReadPosRankSum=-1.427;SOR=0.593	GT:AD:DP:GQ:PL	0/1:16,49:65:99:1994,0,499
3R	17928609	.	A	T	2258.77	.	AC=1;AF=0.500;AN=2;BaseQRankSum=-1.091;ClippingRankSum=0.000;DP=72;ExcessHet=3.0103;FS=0.000;MLEAC=1;MLEAF=0.500;MQ=42.67;MQRankSum=-5.226;QD=31.37;ReadPosRankSum=-0.583;SOR=0.621	GT:AD:DP:GQ:PL	0/1:15,57:72:99:2287,0,447
3R	17928620	.	GTATGCCAACA	G	2241.73	.	AC=1;AF=0.500;AN=2;BaseQRankSum=0.073;ClippingRankSum=0.000;DP=74;ExcessHet=3.0103;FS=1.030;MLEAC=1;MLEAF=0.500;MQ=42.69;MQRankSum=-5.650;QD=30.29;ReadPosRankSum=0.744;SOR=0.512	GT:AD:DP:GQ:PL	0/1:18,56:74:99:2279,0,587
3R	17928632	.	GGAC	G	2217.73	.	AC=1;AF=0.500;AN=2;BaseQRankSum=0.112;ClippingRankSum=0.000;DP=72;ExcessHet=3.0103;FS=1.035;MLEAC=1;MLEAF=0.500;MQ=42.65;MQRankSum=-5.844;QD=30.80;ReadPosRankSum=0.799;SOR=0.512	GT:AD:DP:GQ:PL	0/1:18,54:72:99:2255,0,590
3R	17928641	.	C	T	2193.77	.	AC=1;AF=0.500;AN=2;BaseQRankSum=2.358;ClippingRankSum=0.000;DP=68;ExcessHet=3.0103;FS=5.900;MLEAC=1;MLEAF=0.500;MQ=42.51;MQRankSum=-5.893;QD=32.26;ReadPosRankSum=-1.185;SOR=0.317	GT:AD:DP:GQ:PL	0/1:15,53:68:99:2222,0,467
3R	17928645	.	T	C	2232.77	.	AC=1;AF=0.500;AN=2;BaseQRankSum=-0.474;ClippingRankSum=0.000;DP=69;ExcessHet=3.0103;FS=6.002;MLEAC=1;MLEAF=0.500;MQ=42.56;MQRankSum=-5.623;QD=32.36;ReadPosRankSum=1.369;SOR=0.372	GT:AD:DP:GQ:PL	0/1:15,54:69:99:2261,0,506
3R	17928658	.	T	G	2160.77	.	AC=1;AF=0.500;AN=2;BaseQRankSum=1.150;ClippingRankSum=0.000;DP=65;ExcessHet=3.0103;FS=2.698;MLEAC=1;MLEAF=0.500;MQ=42.57;MQRankSum=-4.857;QD=33.24;ReadPosRankSum=-0.567;SOR=0.591	GT:AD:DP:GQ:PL	0/1:12,53:65:99:2189,0,344
3R	17928667	.	G	A	2202.77	.	AC=1;AF=0.500;AN=2;BaseQRankSum=3.627;ClippingRankSum=0.000;DP=65;ExcessHet=3.0103;FS=2.780;MLEAC=1;MLEAF=0.500;MQ=42.61;MQRankSum=-4.759;QD=33.89;ReadPosRankSum=-0.719;SOR=0.694	GT:AD:DP:GQ:PL	0/1:12,53:65:99:2231,0,341
3R	17928683	.	A	G	2280.77	.	AC=1;AF=0.500;AN=2;BaseQRankSum=-0.909;ClippingRankSum=0.000;DP=67;ExcessHet=3.0103;FS=2.658;MLEAC=1;MLEAF=0.500;MQ=42.77;MQRankSum=-4.496;QD=34.04;ReadPosRankSum=-1.039;SOR=0.934	GT:AD:DP:GQ:PL	0/1:13,54:67:99:2309,0,419
3R	17928705	.	A	G	2283.77	.	AC=1;AF=0.500;AN=2;BaseQRankSum=1.051;ClippingRankSum=0.000;DP=69;ExcessHet=3.0103;FS=0.000;MLEAC=1;MLEAF=0.500;MQ=43.01;MQRankSum=-3.728;QD=33.10;ReadPosRankSum=-1.612;SOR=0.770	GT:AD:DP:GQ:PL	0/1:13,56:69:99:2312,0,377
3R	17928730	.	A	G	2112.77	.	AC=1;AF=0.500;AN=2;BaseQRankSum=-0.080;ClippingRankSum=0.000;DP=69;ExcessHet=3.0103;FS=0.000;MLEAC=1;MLEAF=0.500;MQ=42.94;MQRankSum=-1.703;QD=30.62;ReadPosRankSum=-1.455;SOR=0.770	GT:AD:DP:GQ:PL	0/1:13,56:69:99:2141,0,319
3R	17928780	.	A	G	1021.77	.	AC=1;AF=0.500;AN=2;BaseQRankSum=1.309;ClippingRankSum=0.000;DP=55;ExcessHet=3.0103;FS=1.301;MLEAC=1;MLEAF=0.500;MQ=43.36;MQRankSum=0.167;QD=18.58;ReadPosRankSum=2.530;SOR=0.506	GT:AD:DP:GQ:PL	0/1:10,45:55:99:1050,0,104
3R	17928917	.	T	C	880.77	.	AC=1;AF=0.500;AN=2;BaseQRankSum=0.736;ClippingRankSum=0.000;DP=52;ExcessHet=3.0103;FS=0.000;MLEAC=1;MLEAF=0.500;MQ=43.31;MQRankSum=-2.345;QD=16.94;ReadPosRankSum=0.085;SOR=0.546	GT:AD:DP:GQ:PL	0/1:13,39:52:99:909,0,202
3R	17928967	.	GACAC	G	1147.73	.	AC=1;AF=0.500;AN=2;BaseQRankSum=-1.015;ClippingRankSum=0.000;DP=54;ExcessHet=3.0103;FS=1.614;MLEAC=1;MLEAF=0.500;MQ=42.63;MQRankSum=-1.742;QD=30.20;ReadPosRankSum=-0.980;SOR=1.255	GT:AD:DP:GQ:PL	0/1:9,29:38:99:1185,0,294
3R	17929013	.	T	C	1007.77	.	AC=1;AF=0.500;AN=2;BaseQRankSum=-1.245;ClippingRankSum=0.000;DP=52;ExcessHet=3.0103;FS=0.000;MLEAC=1;MLEAF=0.500;MQ=42.57;MQRankSum=-0.829;QD=19.38;ReadPosRankSum=-1.840;SOR=0.784	GT:AD:DP:GQ:PL	0/1:8,44:52:69:1036,0,69
3R	17929505	.	T	TAC	1570.73	.	AC=1;AF=0.500;AN=2;BaseQRankSum=-2.283;ClippingRankSum=0.000;DP=62;ExcessHet=3.0103;FS=3.698;MLEAC=1;MLEAF=0.500;MQ=43.52;MQRankSum=0.565;QD=25.33;ReadPosRankSum=-0.270;SOR=1.192	GT:AD:DP:GQ:PL	0/1:23,39:62:99:1608,0,1493
3R	17929523	.	T	C	1644.77	.	AC=1;AF=0.500;AN=2;BaseQRankSum=-0.518;ClippingRankSum=0.000;DP=68;ExcessHet=3.0103;FS=6.671;MLEAC=1;MLEAF=0.500;MQ=43.37;MQRankSum=0.141;QD=24.19;ReadPosRankSum=0.325;SOR=1.061	GT:AD:DP:GQ:PL	0/1:25,43:68:99:1673,0,1465
3R	17929721	.	T	TTGTGTGGCCA	1783.73	.	AC=1;AF=0.500;AN=2;BaseQRankSum=-3.436;ClippingRankSum=0.000;DP=62;ExcessHet=3.0103;FS=0.000;MLEAC=1;MLEAF=0.500;MQ=43.68;MQRankSum=-2.114;QD=30.75;ReadPosRankSum=-0.148;SOR=0.570	GT:AD:DP:GQ:PL	0/1:16,42:58:99:1821,0,1547
3R	17930138	.	A	T	920.77	.	AC=1;AF=0.500;AN=2;BaseQRankSum=0.316;ClippingRankSum=0.000;DP=57;ExcessHet=3.0103;FS=0.000;MLEAC=1;MLEAF=0.500;MQ=43.02;MQRankSum=-0.658;QD=16.15;ReadPosRankSum=1.655;SOR=0.804	GT:AD:DP:GQ:PL	0/1:16,41:57:99:949,0,267
3R	17930173	.	TA	T	1135.73	.	AC=1;AF=0.500;AN=2;BaseQRankSum=1.213;ClippingRankSum=0.000;DP=54;ExcessHet=3.0103;FS=0.000;MLEAC=1;MLEAF=0.500;MQ=42.69;MQRankSum=-1.075;QD=21.43;ReadPosRankSum=-1.637;SOR=0.556	GT:AD:DP:GQ:PL	0/1:12,41:53:99:1173,0,244
3R	17930195	.	G	C	1306.77	.	AC=1;AF=0.500;AN=2;BaseQRankSum=-0.703;ClippingRankSum=0.000;DP=49;ExcessHet=3.0103;FS=1.263;MLEAC=1;MLEAF=0.500;MQ=42.47;MQRankSum=-1.706;QD=26.67;ReadPosRankSum=-0.782;SOR=0.437	GT:AD:DP:GQ:PL	0/1:13,36:49:99:1335,0,464
3R	17930201	.	A	G	1327.77	.	AC=1;AF=0.500;AN=2;BaseQRankSum=-1.774;ClippingRankSum=0.000;DP=48;ExcessHet=3.0103;FS=1.217;MLEAC=1;MLEAF=0.500;MQ=42.84;MQRankSum=-1.644;QD=27.66;ReadPosRankSum=-0.113;SOR=0.473	GT:AD:DP:GQ:PL	0/1:14,34:48:99:1356,0,461
3R	17930252	.	A	AGCCCC	979.73	.	AC=1;AF=0.500;AN=2;BaseQRankSum=-0.855;ClippingRankSum=0.000;DP=35;ExcessHet=3.0103;FS=8.644;MLEAC=1;MLEAF=0.500;MQ=42.99;MQRankSum=-3.479;QD=27.99;ReadPosRankSum=0.036;SOR=0.086	GT:AD:DP:GQ:PL	0/1:11,24:35:99:1017,0,387
3R	17930259	.	C	A	904.77	.	AC=1;AF=0.500;AN=2;BaseQRankSum=-1.128;ClippingRankSum=0.000;DP=34;ExcessHet=3.0103;FS=11.168;MLEAC=1;MLEAF=0.500;MQ=43.02;MQRankSum=-3.395;QD=26.61;ReadPosRankSum=-0.129;SOR=0.234	GT:AD:DP:GQ:PL	0/1:11,23:34:99:933,0,393
3R	17930261	.	C	T	904.77	.	AC=1;AF=0.500;AN=2;BaseQRankSum=-1.429;ClippingRankSum=0.000;DP=34;ExcessHet=3.0103;FS=11.168;MLEAC=1;MLEAF=0.500;MQ=43.02;MQRankSum=-3.395;QD=26.61;ReadPosRankSum=-0.129;SOR=0.234	GT:AD:DP:GQ:PL	0/1:11,23:34:99:933,0,393
3R	17930275	.	T	C	904.77	.	AC=1;AF=0.500;AN=2;BaseQRankSum=-0.661;ClippingRankSum=0.000;DP=34;ExcessHet=3.0103;FS=3.323;MLEAC=1;MLEAF=0.500;MQ=43.19;MQRankSum=-3.057;QD=26.61;ReadPosRankSum=0.110;SOR=0.278	GT:AD:DP:GQ:PL	0/1:11,23:34:99:933,0,393
3R	17930280	.	A	G	901.77	.	AC=1;AF=0.500;AN=2;BaseQRankSum=-0.683;ClippingRankSum=0.000;DP=34;ExcessHet=3.0103;FS=3.323;MLEAC=1;MLEAF=0.500;MQ=43.19;MQRankSum=-3.057;QD=26.52;ReadPosRankSum=0.276;SOR=0.278	GT:AD:DP:GQ:PL	0/1:11,23:34:99:930,0,423
3R	17930283	.	C	T	859.77	.	AC=1;AF=0.500;AN=2;BaseQRankSum=-0.802;ClippingRankSum=0.000;DP=34;ExcessHet=3.0103;FS=3.325;MLEAC=1;MLEAF=0.500;MQ=43.19;MQRankSum=-3.267;QD=25.29;ReadPosRankSum=0.721;SOR=0.273	GT:AD:DP:GQ:PL	0/1:12,22:34:99:888,0,426
3R	17930299	.	C	CA	919.73	.	AC=1;AF=0.500;AN=2;BaseQRankSum=0.452;ClippingRankSum=0.000;DP=32;ExcessHet=3.0103;FS=6.205;MLEAC=1;MLEAF=0.500;MQ=43.20;MQRankSum=-2.738;QD=29.67;ReadPosRankSum=-0.296;SOR=0.124	GT:AD:DP:GQ:PL	0/1:10,21:31:99:957,0,337
3R	17930304	.	T	C	925.77	.	AC=1;AF=0.500;AN=2;BaseQRankSum=-0.393;ClippingRankSum=0.000;DP=34;ExcessHet=3.0103;FS=8.544;MLEAC=1;MLEAF=0.500;MQ=43.37;MQRankSum=-2.517;QD=27.23;ReadPosRankSum=-0.387;SOR=0.100	GT:AD:DP:GQ:PL	0/1:11,23:34:99:954,0,367
3R	17930395	.	G	A	829.77	.	AC=1;AF=0.500;AN=2;BaseQRankSum=2.180;ClippingRankSum=0.000;DP=50;ExcessHet=3.0103;FS=4.704;MLEAC=1;MLEAF=0.500;MQ=43.76;MQRankSum=-1.593;QD=16.60;ReadPosRankSum=-0.532;SOR=1.547	GT:AD:DP:GQ:PL	0/1:14,36:50:99:858,0,211
3R	17930480	.	G	C	986.77	.	AC=1;AF=0.500;AN=2;BaseQRankSum=1.414;ClippingRankSum=0.000;DP=59;ExcessHet=3.0103;FS=4.564;MLEAC=1;MLEAF=0.500;MQ=43.61;MQRankSum=-1.808;QD=17.01;ReadPosRankSum=-1.036;SOR=1.508	GT:AD:DP:GQ:PL	0/1:14,44:58:99:1015,0,211
3R	17930617	.	T	G	1109.77	.	AC=1;AF=0.500;AN=2;BaseQRankSum=-0.244;ClippingRankSum=0.000;DP=65;ExcessHet=3.0103;FS=2.471;MLEAC=1;MLEAF=0.500;MQ=43.94;MQRankSum=-0.789;QD=17.07;ReadPosRankSum=-0.787;SOR=0.752	GT:AD:DP:GQ:PL	0/1:16,49:65:99:1138,0,239
3R	17930683	.	CCT	C	1783.73	.	AC=1;AF=0.500;AN=2;BaseQRankSum=-1.245;ClippingRankSum=0.000;DP=64;ExcessHet=3.0103;FS=0.000;MLEAC=1;MLEAF=0.500;MQ=43.97;MQRankSum=-0.578;QD=28.77;ReadPosRankSum=1.435;SOR=0.641	GT:AD:DP:GQ:PL	0/1:17,45:62:99:1821,0,578
3R	17930687	.	C	CTT	1783.73	.	AC=1;AF=0.500;AN=2;BaseQRankSum=-1.082;ClippingRankSum=0.000;DP=62;ExcessHet=3.0103;FS=0.000;MLEAC=1;MLEAF=0.500;MQ=43.97;MQRankSum=-0.578;QD=28.77;SOR=0.641	GT:AD:DP:GQ:PL	0/1:17,45:62:99:1821,0,578
3R	17930768	.	G	A	1547.77	.	AC=1;AF=0.500;AN=2;BaseQRankSum=0.081;ClippingRankSum=0.000;DP=57;ExcessHet=3.0103;FS=2.549;MLEAC=1;MLEAF=0.500;MQ=44.00;MQRankSum=0.000;QD=27.15;ReadPosRankSum=0.516;SOR=1.250	GT:AD:DP:GQ:PL	0/1:18,39:57:99:1576,0,631
3R	17930769	.	G	A	1547.77	.	AC=1;AF=0.500;AN=2;BaseQRankSum=-0.196;ClippingRankSum=0.000;DP=57;ExcessHet=3.0103;FS=2.549;MLEAC=1;MLEAF=0.500;MQ=44.00;MQRankSum=0.000;QD=27.15;ReadPosRankSum=0.455;SOR=1.250	GT:AD:DP:GQ:PL	0/1:18,39:57:99:1576,0,631
3R	17930972	.	T	TGGGACG	1222.73	.	AC=1;AF=0.500;AN=2;BaseQRankSum=-2.183;ClippingRankSum=0.000;DP=42;ExcessHet=3.0103;FS=3.109;MLEAC=1;MLEAF=0.500;MQ=43.91;MQRankSum=0.788;QD=29.82;ReadPosRankSum=-1.931;SOR=1.055	GT:AD:DP:GQ:PL	0/1:11,30:41:99:1260,0,669
3R	17931077	.	G	C	599.77	.	AC=1;AF=0.500;AN=2;BaseQRankSum=-0.879;ClippingRankSum=0.000;DP=35;ExcessHet=3.0103;FS=6.130;MLEAC=1;MLEAF=0.500;MQ=43.72;MQRankSum=-0.130;QD=17.14;ReadPosRankSum=0.491;SOR=0.286	GT:AD:DP:GQ:PL	0/1:8,27:35:99:628,0,120
3R	17931121	.	C	T	1195.77	.	AC=1;AF=0.500;AN=2;BaseQRankSum=-1.561;ClippingRankSum=0.000;DP=41;ExcessHet=3.0103;FS=1.435;MLEAC=1;MLEAF=0.500;MQ=43.81;MQRankSum=-1.231;QD=29.17;ReadPosRankSum=1.340;SOR=1.061	GT:AD:DP:GQ:PL	0/1:11,30:41:99:1224,0,503
3R	17931122	.	CAGCAA	C	1186.73	.	AC=1;AF=0.500;AN=2;BaseQRankSum=-1.331;ClippingRankSum=0.000;DP=41;ExcessHet=3.0103;FS=1.435;MLEAC=1;MLEAF=0.500;MQ=43.81;MQRankSum=-1.231;QD=28.94;ReadPosRankSum=0.938;SOR=1.061	GT:AD:DP:GQ:PL	0/1:11,30:41:99:1224,0,503
3R	17931131	.	A	AC	1293.73	.	AC=1;AF=0.500;AN=2;BaseQRankSum=-0.663;ClippingRankSum=0.000;DP=40;ExcessHet=3.0103;FS=1.547;MLEAC=1;MLEAF=0.500;MQ=43.80;MQRankSum=-1.172;QD=32.34;ReadPosRankSum=-1.436;SOR=1.244	GT:AD:DP:GQ:PL	0/1:10,30:40:99:1331,0,401
3R	17931144	.	C	T	1161.77	.	AC=1;AF=0.500;AN=2;BaseQRankSum=1.358;ClippingRankSum=0.000;DP=40;ExcessHet=3.0103;FS=1.442;MLEAC=1;MLEAF=0.500;MQ=43.80;MQRankSum=-1.172;QD=29.04;ReadPosRankSum=-0.723;SOR=1.051	GT:AD:DP:GQ:PL	0/1:10,30:40:99:1190,0,410
3R	17931328	.	A	G	657.77	.	AC=1;AF=0.500;AN=2;BaseQRankSum=-1.691;ClippingRankSum=0.000;DP=58;ExcessHet=3.0103;FS=5.364;MLEAC=1;MLEAF=0.500;MQ=44.09;MQRankSum=-0.908;QD=11.34;ReadPosRankSum=0.155;SOR=0.957	GT:AD:DP:GQ:PL	0/1:26,32:58:99:686,0,544
3R	17931403	.	A	G	771.77	.	AC=1;AF=0.500;AN=2;BaseQRankSum=-0.786;ClippingRankSum=0.000;DP=53;ExcessHet=3.0103;FS=0.000;MLEAC=1;MLEAF=0.500;MQ=43.78;MQRankSum=-1.161;QD=14.56;ReadPosRankSum=0.000;SOR=0.693	GT:AD:DP:GQ:PL	0/1:17,36:53:99:800,0,316
3R	17931425	.	C	CTAG	1450.73	.	AC=1;AF=0.500;AN=2;BaseQRankSum=-0.437;ClippingRankSum=0.000;DP=50;ExcessHet=3.0103;FS=2.692;MLEAC=1;MLEAF=0.500;MQ=43.31;MQRankSum=-1.897;QD=29.61;ReadPosRankSum=1.107;SOR=0.688	GT:AD:DP:GQ:PL	0/1:14,35:49:99:1488,0,473
3R	17931501	.	G	GTACTTAAATACTTAAATACTTTGCA	1335.73	.	AC=1;AF=0.500;AN=2;BaseQRankSum=0.316;ClippingRankSum=0.000;DP=43;ExcessHet=3.0103;FS=13.238;MLEAC=1;MLEAF=0.500;MQ=42.39;MQRankSum=-4.064;QD=31.80;ReadPosRankSum=-2.627;SOR=0.718	GT:AD:DP:GQ:PL	0/1:13,29:42:99:1373,0,444
3R	17931570	.	A	G	1443.77	.	AC=1;AF=0.500;AN=2;BaseQRankSum=-0.257;ClippingRankSum=0.000;DP=56;ExcessHet=3.0103;FS=13.224;MLEAC=1;MLEAF=0.500;MQ=43.36;MQRankSum=-2.298;QD=25.78;ReadPosRankSum=0.563;SOR=1.033	GT:AD:DP:GQ:PL	0/1:19,37:56:99:1472,0,697
3R	17931572	.	G	A	1443.77	.	AC=1;AF=0.500;AN=2;BaseQRankSum=1.437;ClippingRankSum=0.000;DP=55;ExcessHet=3.0103;FS=10.037;MLEAC=1;MLEAF=0.500;MQ=43.39;MQRankSum=-2.184;QD=26.25;ReadPosRankSum=0.744;SOR=1.004	GT:AD:DP:GQ:PL	0/1:19,36:55:99:1472,0,697
3R	17931677	.	G	A	976.77	.	AC=1;AF=0.500;AN=2;BaseQRankSum=1.839;ClippingRankSum=0.000;DP=58;ExcessHet=3.0103;FS=0.000;MLEAC=1;MLEAF=0.500;MQ=43.58;MQRankSum=-2.040;QD=17.14;ReadPosRankSum=-0.367;SOR=0.582	GT:AD:DP:GQ:PL	0/1:15,42:57:99:1005,0,229
3R	17931968	.	A	AGAC	1472.73	.	AC=1;AF=0.500;AN=2;BaseQRankSum=-0.073;ClippingRankSum=0.000;DP=56;ExcessHet=3.0103;FS=5.895;MLEAC=1;MLEAF=0.500;MQ=43.72;MQRankSum=0.113;QD=26.30;ReadPosRankSum=2.269;SOR=1.390	GT:AD:DP:GQ:PL	0/1:19,37:56:99:1510,0,2226
3R	17931973	.	G	A	1578.77	.	AC=1;AF=0.500;AN=2;BaseQRankSum=2.245;ClippingRankSum=0.000;DP=57;ExcessHet=3.0103;FS=1.132;MLEAC=1;MLEAF=0.500;MQ=43.73;MQRankSum=0.344;QD=27.70;ReadPosRankSum=0.951;SOR=1.012	GT:AD:DP:GQ:PL	0/1:17,40:57:99:1607,0,2220
3R	17931976	.	A	AT	1617.73	.	AC=1;AF=0.500;AN=2;BaseQRankSum=1.313;ClippingRankSum=0.000;DP=55;ExcessHet=3.0103;FS=0.000;MLEAC=1;MLEAF=0.500;MQ=43.72;MQRankSum=0.394;QD=29.41;ReadPosRankSum=0.389;SOR=0.822	GT:AD:DP:GQ:PL	0/1:16,39:55:99:1655,0,2143
3R	17931981	.	TAA	T	1506.73	.	AC=1;AF=0.500;AN=2;BaseQRankSum=2.848;ClippingRankSum=0.000;DP=54;ExcessHet=3.0103;FS=1.125;MLEAC=1;MLEAF=0.500;MQ=43.71;MQRankSum=0.365;QD=27.90;ReadPosRankSum=0.902;SOR=0.892	GT:AD:DP:GQ:PL	0/1:16,38:54:99:1544,0,2148
3R	17931984	.	A	G	1515.77	.	AC=1;AF=0.500;AN=2;BaseQRankSum=-1.015;ClippingRankSum=0.000;DP=55;ExcessHet=3.0103;FS=0.000;MLEAC=1;MLEAF=0.500;MQ=43.72;MQRankSum=0.286;QD=27.56;ReadPosRankSum=1.075;SOR=0.784	GT:AD:DP:GQ:PL	0/1:17,38:55:99:1544,0,2148
3R	17932267	.	A	G	753.77	.	AC=1;AF=0.500;AN=2;BaseQRankSum=-0.352;ClippingRankSum=0.000;DP=56;ExcessHet=3.0103;FS=5.610;MLEAC=1;MLEAF=0.500;MQ=43.97;MQRankSum=-0.708;QD=13.46;ReadPosRankSum=2.405;SOR=1.114	GT:AD:DP:GQ:PL	0/1:20,36:56:99:782,0,380
3R	17932365	.	C	A	690.77	.	AC=1;AF=0.500;AN=2;BaseQRankSum=2.188;ClippingRankSum=0.000;DP=45;ExcessHet=3.0103;FS=1.267;MLEAC=1;MLEAF=0.500;MQ=43.81;MQRankSum=1.298;QD=15.70;ReadPosRankSum=-0.506;SOR=0.636	GT:AD:DP:GQ:PL	0/1:14,30:44:99:719,0,247
3R	17932474	.	ATT	A	1076.73	.	AC=1;AF=0.500;AN=2;BaseQRankSum=0.442;ClippingRankSum=0.000;DP=42;ExcessHet=3.0103;FS=1.435;MLEAC=1;MLEAF=0.500;MQ=43.27;MQRankSum=-1.150;QD=26.26;ReadPosRankSum=-0.578;SOR=0.494	GT:AD:DP:GQ:PL	0/1:10,31:41:99:1114,0,397
3R	17932477	.	G	C	1085.77	.	AC=1;AF=0.500;AN=2;BaseQRankSum=-0.703;ClippingRankSum=0.000;DP=42;ExcessHet=3.0103;FS=1.435;MLEAC=1;MLEAF=0.500;MQ=43.27;MQRankSum=-1.150;QD=26.48;ReadPosRankSum=-0.562;SOR=0.494	GT:AD:DP:GQ:PL	0/1:10,31:41:99:1114,0,397
3R	17932525	.	G	A	693.77	.	AC=1;AF=0.500;AN=2;BaseQRankSum=-2.993;ClippingRankSum=0.000;DP=43;ExcessHet=3.0103;FS=0.000;MLEAC=1;MLEAF=0.500;MQ=43.49;MQRankSum=-0.853;QD=16.13;ReadPosRankSum=-0.068;SOR=0.846	GT:AD:DP:GQ:PL	0/1:12,31:43:99:722,0,212
3R	17932863	.	T	C	1534.77	.	AC=1;AF=0.500;AN=2;BaseQRankSum=-1.571;ClippingRankSum=0.000;DP=56;ExcessHet=3.0103;FS=4.029;MLEAC=1;MLEAF=0.500;MQ=44.00;MQRankSum=0.000;QD=27.41;ReadPosRankSum=-1.180;SOR=0.319	GT:AD:DP:GQ:PL	0/1:17,39:56:99:1563,0,778
3R	17932870	3R_17932870_SNP	A	G	1530.77	.	AC=1;AF=0.500;AN=2;BaseQRankSum=-2.926;ClippingRankSum=0.000;DB;DP=57;ExcessHet=3.0103;FS=2.481;MLEAC=1;MLEAF=0.500;MQ=44.00;MQRankSum=0.000;QD=26.86;ReadPosRankSum=-1.671;SOR=0.553	GT:AD:DP:GQ:PL	0/1:17,40:57:99:1559,0,778
3R	17932884	.	G	A	836.77	.	AC=1;AF=0.500;AN=2;BaseQRankSum=-0.246;ClippingRankSum=0.000;DP=57;ExcessHet=3.0103;FS=2.302;MLEAC=1;MLEAF=0.500;MQ=44.00;MQRankSum=0.000;QD=14.68;ReadPosRankSum=-0.582;SOR=0.842	GT:AD:DP:GQ:PL	0/1:19,38:57:99:865,0,348
3R	17933064	.	GT	G	1214.73	.	AC=1;AF=0.500;AN=2;BaseQRankSum=1.093;ClippingRankSum=0.000;DP=55;ExcessHet=3.0103;FS=2.347;MLEAC=1;MLEAF=0.500;MQ=43.52;MQRankSum=-1.203;QD=22.50;ReadPosRankSum=0.070;SOR=0.721	GT:AD:DP:GQ:PL	0/1:23,31:54:99:1252,0,964
3R	17933074	.	A	G	1285.77	.	AC=1;AF=0.500;AN=2;BaseQRankSum=0.709;ClippingRankSum=0.000;DP=54;ExcessHet=3.0103;FS=2.408;MLEAC=1;MLEAF=0.500;MQ=43.48;MQRankSum=-1.331;QD=23.81;ReadPosRankSum=-1.237;SOR=0.814	GT:AD:DP:GQ:PL	0/1:20,34:54:99:1314,0,872
3R	17933160	.	G	A	871.77	.	AC=1;AF=0.500;AN=2;BaseQRankSum=1.863;ClippingRankSum=0.000;DP=55;ExcessHet=3.0103;FS=8.381;MLEAC=1;MLEAF=0.500;MQ=43.69;MQRankSum=-1.121;QD=16.14;ReadPosRankSum=-0.851;SOR=0.166	GT:AD:DP:GQ:PL	0/1:16,38:54:99:900,0,242
3R	17933173	.	A	T	800.77	.	AC=1;AF=0.500;AN=2;BaseQRankSum=-0.221;ClippingRankSum=0.000;DP=53;ExcessHet=3.0103;FS=6.693;MLEAC=1;MLEAF=0.500;MQ=43.75;MQRankSum=-0.602;QD=15.70;ReadPosRankSum=-0.527;SOR=0.160	GT:AD:DP:GQ:PL	0/1:15,36:51:99:829,0,248
3R	17933284	.	T	C	598.77	.	AC=1;AF=0.500;AN=2;BaseQRankSum=0.069;ClippingRankSum=0.000;DP=45;ExcessHet=3.0103;FS=0.000;MLEAC=1;MLEAF=0.500;MQ=43.53;MQRankSum=-1.441;QD=14.26;ReadPosRankSum=-0.652;SOR=0.859	GT:AD:DP:GQ:PL	0/1:14,28:42:99:627,0,256
3R	17933400	.	C	T	756.77	.	AC=1;AF=0.500;AN=2;BaseQRankSum=2.831;ClippingRankSum=0.000;DP=66;ExcessHet=3.0103;FS=7.736;MLEAC=1;MLEAF=0.500;MQ=43.61;MQRankSum=-2.249;QD=13.05;ReadPosRankSum=2.246;SOR=1.751	GT:AD:DP:GQ:PL	0/1:23,35:58:99:785,0,452
3R	17933468	.	T	C	420.77	.	AC=1;AF=0.500;AN=2;BaseQRankSum=-1.646;ClippingRankSum=0.000;DP=64;ExcessHet=3.0103;FS=11.229;MLEAC=1;MLEAF=0.500;MQ=43.69;MQRankSum=-2.367;QD=8.95;ReadPosRankSum=-0.703;SOR=1.994	GT:AD:DP:GQ:PL	0/1:24,23:47:99:449,0,530
3R	17933518	.	T	A	211.77	.	AC=1;AF=0.500;AN=2;BaseQRankSum=-1.529;ClippingRankSum=0.000;DP=47;ExcessHet=3.0103;FS=9.587;MLEAC=1;MLEAF=0.500;MQ=43.10;MQRankSum=-3.177;QD=6.23;ReadPosRankSum=0.325;SOR=1.769	GT:AD:DP:GQ:PL	0/1:26,8:34:99:240,0,1045
3R	17933527	.	C	A	193.77	.	AC=1;AF=0.500;AN=2;BaseQRankSum=0.366;ClippingRankSum=0.000;DP=44;ExcessHet=3.0103;FS=6.576;MLEAC=1;MLEAF=0.500;MQ=43.03;MQRankSum=-3.270;QD=6.25;ReadPosRankSum=-0.237;SOR=1.512	GT:AD:DP:GQ:PL	0/1:24,7:31:99:222,0,987
3R	17933532	.	G	A	148.77	.	AC=1;AF=0.500;AN=2;BaseQRankSum=0.052;ClippingRankSum=0.000;DP=44;ExcessHet=3.0103;FS=4.041;MLEAC=1;MLEAF=0.500;MQ=43.03;MQRankSum=-3.607;QD=4.80;ReadPosRankSum=-0.150;SOR=1.229	GT:AD:DP:GQ:PL	0/1:25,6:31:99:177,0,1032
3R	17933535	.	T	A	148.77	.	AC=1;AF=0.500;AN=2;BaseQRankSum=-0.715;ClippingRankSum=0.000;DP=42;ExcessHet=3.0103;FS=1.862;MLEAC=1;MLEAF=0.500;MQ=42.99;MQRankSum=-3.878;QD=5.13;ReadPosRankSum=-0.029;SOR=0.921	GT:AD:DP:GQ:PL	0/1:24,5:29:99:177,0,1032
3R	17933582	.	T	C	71.77	.	AC=1;AF=0.500;AN=2;BaseQRankSum=2.716;ClippingRankSum=0.000;DP=34;ExcessHet=3.0103;FS=0.000;MLEAC=1;MLEAF=0.500;MQ=43.83;MQRankSum=0.000;QD=2.99;ReadPosRankSum=-2.035;SOR=0.693	GT:AD:DP:GQ:PL	0/1:18,6:24:99:100,0,407
3R	17933596	.	C	T	120.77	.	AC=1;AF=0.500;AN=2;BaseQRankSum=2.421;ClippingRankSum=0.000;DP=33;ExcessHet=3.0103;FS=1.690;MLEAC=1;MLEAF=0.500;MQ=43.88;MQRankSum=-1.502;QD=4.31;ReadPosRankSum=-0.318;SOR=1.080	GT:AD:DP:GQ:PL	0/1:20,8:28:99:149,0,385
3R	17934000	.	A	ATTG	1044.73	.	AC=1;AF=0.500;AN=2;BaseQRankSum=0.620;ClippingRankSum=0.000;DP=44;ExcessHet=3.0103;FS=0.000;MLEAC=1;MLEAF=0.500;MQ=43.69;MQRankSum=0.157;QD=25.48;ReadPosRankSum=0.992;SOR=0.833	GT:AD:DP:GQ:PL	0/1:14,27:41:99:1082,0,441
3R	17934156	.	T	A	748.77	.	AC=1;AF=0.500;AN=2;BaseQRankSum=-0.171;ClippingRankSum=0.000;DP=24;ExcessHet=3.0103;FS=16.221;MLEAC=1;MLEAF=0.500;MQ=43.45;MQRankSum=-0.481;QD=31.20;ReadPosRankSum=0.000;SOR=0.415	GT:AD:DP:GQ:PL	0/1:6,18:24:99:777,0,249
3R	17934162	.	AT	A	790.73	.	AC=1;AF=0.500;AN=2;BaseQRankSum=0.736;ClippingRankSum=0.000;DP=25;ExcessHet=3.0103;FS=12.942;MLEAC=1;MLEAF=0.500;MQ=43.47;MQRankSum=-0.468;QD=31.63;ReadPosRankSum=-0.127;SOR=0.207	GT:AD:DP:GQ:PL	0/1:6,19:25:99:828,0,247
3R	17934177	.	A	G	818.77	.	AC=1;AF=0.500;AN=2;BaseQRankSum=0.405;ClippingRankSum=0.000;DP=31;ExcessHet=3.0103;FS=12.325;MLEAC=1;MLEAF=0.500;MQ=43.38;MQRankSum=-0.988;QD=26.41;ReadPosRankSum=-0.200;SOR=0.023	GT:AD:DP:GQ:PL	0/1:6,25:31:99:847,0,196
3R	17934215	.	G	T	858.77	.	AC=1;AF=0.500;AN=2;BaseQRankSum=0.925;ClippingRankSum=0.000;DP=30;ExcessHet=3.0103;FS=4.467;MLEAC=1;MLEAF=0.500;MQ=43.30;MQRankSum=0.000;QD=28.63;ReadPosRankSum=0.286;SOR=0.141	GT:AD:DP:GQ:PL	0/1:6,24:30:99:887,0,138
3R	17934237	.	G	GT	894.73	.	AC=1;AF=0.500;AN=2;BaseQRankSum=0.177;ClippingRankSum=0.000;DP=27;ExcessHet=3.0103;FS=0.000;MLEAC=1;MLEAF=0.500;MQ=43.29;MQRankSum=-0.829;QD=33.14;ReadPosRankSum=-1.127;SOR=0.776	GT:AD:DP:GQ:PL	0/1:4,23:27:99:932,0,133
3R	17934239	.	G	T	906.77	.	AC=1;AF=0.500;AN=2;BaseQRankSum=1.909;ClippingRankSum=0.000;DP=26;ExcessHet=3.0103;FS=0.000;MLEAC=1;MLEAF=0.500;MQ=43.26;MQRankSum=-0.850;QD=34.88;ReadPosRankSum=-0.960;SOR=0.693	GT:AD:DP:GQ:PL	0/1:4,22:26:99:935,0,108
3R	17934795	.	G	GCTGTCTGTCTGT	1476.73	.	AC=1;AF=0.500;AN=2;BaseQRankSum=-0.287;ClippingRankSum=0.000;DP=52;ExcessHet=3.0103;FS=2.733;MLEAC=1;MLEAF=0.500;MQ=41.82;MQRankSum=-2.957;QD=29.53;ReadPosRankSum=1.363;SOR=0.381	GT:AD:DP:GQ:PL	0/1:16,34:50:99:1514,0,877
3R	17934824	.	A	G	754.77	.	AC=1;AF=0.500;AN=2;BaseQRankSum=1.016;ClippingRankSum=0.000;DP=54;ExcessHet=3.0103;FS=0.000;MLEAC=1;MLEAF=0.500;MQ=41.58;MQRankSum=-3.154;QD=13.98;ReadPosRankSum=-0.578;SOR=0.729	GT:AD:DP:GQ:PL	0/1:18,36:54:99:783,0,310
3R	17934883	.	A	T	1146.77	.	AC=1;AF=0.500;AN=2;BaseQRankSum=-2.301;ClippingRankSum=0.000;DP=51;ExcessHet=3.0103;FS=5.881;MLEAC=1;MLEAF=0.500;MQ=41.88;MQRankSum=-3.305;QD=22.49;ReadPosRankSum=-0.813;SOR=0.842	GT:AD:DP:GQ:PL	0/1:20,31:51:99:1175,0,754
3R	17934903	.	T	A	1254.77	.	AC=1;AF=0.500;AN=2;BaseQRankSum=1.234;ClippingRankSum=0.000;DP=51;ExcessHet=3.0103;FS=2.422;MLEAC=1;MLEAF=0.500;MQ=41.20;MQRankSum=-3.968;QD=24.60;ReadPosRankSum=0.232;SOR=0.758	GT:AD:DP:GQ:PL	0/1:20,31:51:99:1283,0,743
3R	17934927	.	G	A	1389.77	.	AC=1;AF=0.500;AN=2;BaseQRankSum=1.372;ClippingRankSum=0.000;DP=51;ExcessHet=3.0103;FS=1.169;MLEAC=1;MLEAF=0.500;MQ=40.56;MQRankSum=-4.445;QD=27.25;ReadPosRankSum=-0.965;SOR=1.002	GT:AD:DP:GQ:PL	0/1:16,35:51:99:1418,0,693
3R	17934928	.	G	A	1389.77	.	AC=1;AF=0.500;AN=2;BaseQRankSum=4.089;ClippingRankSum=0.000;DP=51;ExcessHet=3.0103;FS=1.169;MLEAC=1;MLEAF=0.500;MQ=40.56;MQRankSum=-4.445;QD=27.25;ReadPosRankSum=-0.914;SOR=1.002	GT:AD:DP:GQ:PL	0/1:16,35:51:99:1418,0,693
3R	17934942	.	GTA	G	1293.73	.	AC=1;AF=0.500;AN=2;BaseQRankSum=0.512;ClippingRankSum=0.000;DP=51;ExcessHet=3.0103;FS=2.526;MLEAC=1;MLEAF=0.500;MQ=40.64;MQRankSum=-4.997;QD=25.37;ReadPosRankSum=0.389;SOR=1.179	GT:AD:DP:GQ:PL	0/1:18,33:51:99:1331,0,824
3R	17934946	.	C	CAGAA	1332.73	.	AC=1;AF=0.500;AN=2;BaseQRankSum=0.706;ClippingRankSum=0.000;DP=49;ExcessHet=3.0103;FS=4.255;MLEAC=1;MLEAF=0.500;MQ=40.56;MQRankSum=-5.114;QD=27.20;SOR=1.402	GT:AD:DP:GQ:PL	0/1:18,31:49:99:1370,0,892
3R	17934949	.	T	TAAA	1248.73	.	AC=1;AF=0.500;AN=2;BaseQRankSum=-0.919;ClippingRankSum=0.000;DP=51;ExcessHet=3.0103;FS=4.163;MLEAC=1;MLEAF=0.500;MQ=40.68;MQRankSum=-5.122;QD=24.48;ReadPosRankSum=1.306;SOR=1.234	GT:AD:DP:GQ:PL	0/1:19,32:51:99:1286,0,898
3R	17934966	.	C	T	1341.77	.	AC=1;AF=0.500;AN=2;BaseQRankSum=0.138;ClippingRankSum=0.000;DP=50;ExcessHet=3.0103;FS=4.183;MLEAC=1;MLEAF=0.500;MQ=40.83;MQRankSum=-5.148;QD=26.84;ReadPosRankSum=1.183;SOR=0.997	GT:AD:DP:GQ:PL	0/1:18,32:50:99:1370,0,948
3R	17934967	.	A	C	1344.77	.	AC=1;AF=0.500;AN=2;BaseQRankSum=-2.810;ClippingRankSum=0.000;DP=51;ExcessHet=3.0103;FS=4.221;MLEAC=1;MLEAF=0.500;MQ=40.83;MQRankSum=-5.179;QD=26.37;ReadPosRankSum=0.976;SOR=1.071	GT:AD:DP:GQ:PL	0/1:18,33:51:99:1373,0,906
3R	17934978	.	G	A	1428.77	.	AC=1;AF=0.500;AN=2;BaseQRankSum=-0.116;ClippingRankSum=0.000;DP=53;ExcessHet=3.0103;FS=4.044;MLEAC=1;MLEAF=0.500;MQ=40.84;MQRankSum=-4.734;QD=26.96;ReadPosRankSum=0.132;SOR=1.308	GT:AD:DP:GQ:PL	0/1:18,35:53:99:1457,0,928
3R	17934979	.	T	G	1470.77	.	AC=1;AF=0.500;AN=2;BaseQRankSum=-0.922;ClippingRankSum=0.000;DP=54;ExcessHet=3.0103;FS=4.130;MLEAC=1;MLEAF=0.500;MQ=40.86;MQRankSum=-4.754;QD=27.24;ReadPosRankSum=0.046;SOR=1.371	GT:AD:DP:GQ:PL	0/1:18,36:54:99:1499,0,925
3R	17934995	.	G	C	1482.77	.	AC=1;AF=0.500;AN=2;BaseQRankSum=-0.136;ClippingRankSum=0.000;DP=50;ExcessHet=3.0103;FS=1.249;MLEAC=1;MLEAF=0.500;MQ=40.77;MQRankSum=-3.695;QD=29.66;ReadPosRankSum=-1.470;SOR=1.022	GT:AD:DP:GQ:PL	0/1:14,36:50:99:1511,0,757
3R	17934997	.	T	C	1482.77	.	AC=1;AF=0.500;AN=2;BaseQRankSum=-0.792;ClippingRankSum=0.000;DP=50;ExcessHet=3.0103;FS=1.249;MLEAC=1;MLEAF=0.500;MQ=40.77;MQRankSum=-3.695;QD=29.66;ReadPosRankSum=-1.437;SOR=1.022	GT:AD:DP:GQ:PL	0/1:14,36:50:99:1511,0,757
3R	17934998	.	G	GAA	1473.73	.	AC=1;AF=0.500;AN=2;BaseQRankSum=0.836;ClippingRankSum=0.000;DP=49;ExcessHet=3.0103;FS=1.283;MLEAC=1;MLEAF=0.500;MQ=40.74;MQRankSum=-3.674;QD=30.08;ReadPosRankSum=-1.340;SOR=1.119	GT:AD:DP:GQ:PL	0/1:14,35:49:99:1511,0,757
3R	17934999	.	T	G	1482.77	.	AC=1;AF=0.500;AN=2;BaseQRankSum=-2.180;ClippingRankSum=0.000;DP=50;ExcessHet=3.0103;FS=2.731;MLEAC=1;MLEAF=0.500;MQ=40.77;MQRankSum=-3.695;QD=29.66;ReadPosRankSum=-1.448;SOR=1.175	GT:AD:DP:GQ:PL	0/1:14,36:50:99:1511,0,757
3R	17935006	.	A	C	1415.77	.	AC=1;AF=0.500;AN=2;BaseQRankSum=-0.771;ClippingRankSum=0.000;DP=49;ExcessHet=3.0103;FS=2.760;MLEAC=1;MLEAF=0.500;MQ=40.81;MQRankSum=-3.265;QD=28.89;ReadPosRankSum=-2.175;SOR=1.179	GT:AD:DP:GQ:PL	0/1:13,36:49:99:1444,0,710
3R	17935043	.	G	A	846.77	.	AC=1;AF=0.500;AN=2;BaseQRankSum=1.387;ClippingRankSum=0.000;DP=53;ExcessHet=3.0103;FS=0.000;MLEAC=1;MLEAF=0.500;MQ=42.64;MQRankSum=-2.358;QD=16.28;ReadPosRankSum=-0.418;SOR=0.804	GT:AD:DP:GQ:PL	0/1:16,36:52:99:875,0,294
3R	17935365	.	T	G	1013.77	.	AC=1;AF=0.500;AN=2;BaseQRankSum=-0.332;ClippingRankSum=0.000;DP=64;ExcessHet=3.0103;FS=1.082;MLEAC=1;MLEAF=0.500;MQ=43.88;MQRankSum=-1.038;QD=15.84;ReadPosRankSum=1.992;SOR=0.736	GT:AD:DP:GQ:PL	0/1:17,47:64:99:1042,0,265
3R	17935644	.	C	G	1703.77	.	AC=1;AF=0.500;AN=2;BaseQRankSum=0.071;ClippingRankSum=0.000;DP=61;ExcessHet=3.0103;FS=0.000;MLEAC=1;MLEAF=0.500;MQ=43.54;MQRankSum=-0.833;QD=28.40;ReadPosRankSum=0.309;SOR=0.566	GT:AD:DP:GQ:PL	0/1:16,44:60:99:1732,0,724
3R	17935651	.	A	G	1690.77	.	AC=1;AF=0.500;AN=2;BaseQRankSum=-2.766;ClippingRankSum=0.000;DP=62;ExcessHet=3.0103;FS=0.000;MLEAC=1;MLEAF=0.500;MQ=43.52;MQRankSum=0.127;QD=27.72;ReadPosRankSum=0.609;SOR=0.836	GT:AD:DP:GQ:PL	0/1:18,43:61:99:1719,0,745
3R	17935663	.	A	G	822.77	.	AC=1;AF=0.500;AN=2;BaseQRankSum=-0.031;ClippingRankSum=0.000;DP=62;ExcessHet=3.0103;FS=0.000;MLEAC=1;MLEAF=0.500;MQ=43.52;MQRankSum=-0.061;QD=13.49;ReadPosRankSum=1.025;SOR=0.701	GT:AD:DP:GQ:PL	0/1:21,40:61:99:851,0,404
3R	17935679	.	G	T	1521.77	.	AC=1;AF=0.500;AN=2;BaseQRankSum=0.496;ClippingRankSum=0.000;DP=63;ExcessHet=3.0103;FS=0.985;MLEAC=1;MLEAF=0.500;MQ=43.74;MQRankSum=-0.247;QD=24.16;ReadPosRankSum=1.335;SOR=0.495	GT:AD:DP:GQ:PL	0/1:25,38:63:99:1550,0,1141
3R	17935680	.	GC	G	1512.73	.	AC=1;AF=0.500;AN=2;BaseQRankSum=-0.755;ClippingRankSum=0.000;DP=64;ExcessHet=3.0103;FS=0.970;MLEAC=1;MLEAF=0.500;MQ=43.74;MQRankSum=-0.225;QD=23.64;ReadPosRankSum=1.088;SOR=0.534	GT:AD:DP:GQ:PL	0/1:25,39:64:99:1550,0,1141
3R	17935795	.	G	A	699.77	.	AC=1;AF=0.500;AN=2;BaseQRankSum=2.897;ClippingRankSum=0.000;DP=54;ExcessHet=3.0103;FS=0.000;MLEAC=1;MLEAF=0.500;MQ=43.86;MQRankSum=-0.288;QD=12.96;ReadPosRankSum=2.095;SOR=0.598	GT:AD:DP:GQ:PL	0/1:22,32:54:99:728,0,410
3R	17935838	.	T	G	591.77	.	AC=1;AF=0.500;AN=2;BaseQRankSum=-1.973;ClippingRankSum=0.000;DP=46;ExcessHet=3.0103;FS=2.595;MLEAC=1;MLEAF=0.500;MQ=43.87;MQRankSum=-1.115;QD=12.86;ReadPosRankSum=0.816;SOR=1.179	GT:AD:DP:GQ:PL	0/1:18,28:46:99:620,0,346
3R	17935935	.	C	CACCATA	1317.73	.	AC=1;AF=0.500;AN=2;BaseQRankSum=1.520;ClippingRankSum=0.000;DP=59;ExcessHet=3.0103;FS=1.021;MLEAC=1;MLEAF=0.500;MQ=43.87;MQRankSum=0.967;QD=22.72;ReadPosRankSum=-0.142;SOR=0.941	GT:AD:DP:GQ:PL	0/1:24,34:58:99:1355,0,1628
3R	17936072	.	T	C	693.77	.	AC=1;AF=0.500;AN=2;BaseQRankSum=-2.449;ClippingRankSum=0.000;DP=43;ExcessHet=3.0103;FS=0.000;MLEAC=1;MLEAF=0.500;MQ=43.95;MQRankSum=-0.542;QD=16.52;ReadPosRankSum=-0.375;SOR=0.655	GT:AD:DP:GQ:PL	0/1:11,31:42:99:722,0,191
3R	17936219	.	AGC	A	727.73	.	AC=1;AF=0.500;AN=2;BaseQRankSum=-0.305;ClippingRankSum=0.000;DP=39;ExcessHet=3.0103;FS=0.000;MLEAC=1;MLEAF=0.500;MQ=43.95;MQRankSum=0.000;QD=19.15;ReadPosRankSum=-0.132;SOR=0.693	GT:AD:DP:GQ:PL	0/1:17,21:38:99:765,0,575
3R	17936489	.	G	C	542.77	.	AC=1;AF=0.500;AN=2;BaseQRankSum=-0.475;ClippingRankSum=0.000;DP=40;ExcessHet=3.0103;FS=5.065;MLEAC=1;MLEAF=0.500;MQ=44.00;MQRankSum=0.000;QD=13.92;ReadPosRankSum=-0.807;SOR=1.388	GT:AD:DP:GQ:PL	0/1:13,26:39:99:571,0,235
3R	17936571	.	G	A	712.77	.	AC=1;AF=0.500;AN=2;BaseQRankSum=0.027;ClippingRankSum=0.000;DP=45;ExcessHet=3.0103;FS=7.319;MLEAC=1;MLEAF=0.500;MQ=44.00;MQRankSum=0.000;QD=16.20;ReadPosRankSum=0.669;SOR=0.738	GT:AD:DP:GQ:PL	0/1:13,31:44:99:741,0,237
3R	17937037	.	GGC	G	1515.73	.	AC=1;AF=0.500;AN=2;BaseQRankSum=-0.057;ClippingRankSum=0.000;DP=71;ExcessHet=3.0103;FS=0.000;MLEAC=1;MLEAF=0.500;MQ=43.94;MQRankSum=0.372;QD=21.35;ReadPosRankSum=0.225;SOR=0.696	GT:AD:DP:GQ:PL	0/1:27,44:71:99:1553,0,853
3R	17937071	.	C	T	913.77	.	AC=1;AF=0.500;AN=2;BaseQRankSum=1.373;ClippingRankSum=0.000;DP=69;ExcessHet=3.0103;FS=3.392;MLEAC=1;MLEAF=0.500;MQ=43.94;MQRankSum=0.321;QD=13.44;ReadPosRankSum=0.727;SOR=0.813	GT:AD:DP:GQ:PL	0/1:27,41:68:99:942,0,526
3R	17937118	.	A	G	819.77	.	AC=1;AF=0.500;AN=2;BaseQRankSum=-0.962;ClippingRankSum=0.000;DP=64;ExcessHet=3.0103;FS=8.921;MLEAC=1;MLEAF=0.500;MQ=43.94;MQRankSum=0.295;QD=12.81;ReadPosRankSum=-1.034;SOR=1.206	GT:AD:DP:GQ:PL	0/1:26,38:64:99:848,0,540
3R	17937654	.	T	C	971.77	.	AC=1;AF=0.500;AN=2;BaseQRankSum=-1.199;ClippingRankSum=0.000;DP=59;ExcessHet=3.0103;FS=6.141;MLEAC=1;MLEAF=0.500;MQ=44.00;MQRankSum=0.000;QD=16.47;ReadPosRankSum=0.682;SOR=0.397	GT:AD:DP:GQ:PL	0/1:15,44:59:99:1000,0,246
3R	17937773	.	A	G	1762.77	.	AC=1;AF=0.500;AN=2;BaseQRankSum=-1.376;ClippingRankSum=0.000;DP=64;ExcessHet=3.0103;FS=1.035;MLEAC=1;MLEAF=0.500;MQ=44.00;MQRankSum=0.000;QD=27.54;ReadPosRankSum=1.692;SOR=0.634	GT:AD:DP:GQ:PL	0/1:20,44:64:99:1791,0,866
3R	17937783	.	T	C	1733.77	.	AC=1;AF=0.500;AN=2;BaseQRankSum=-1.833;ClippingRankSum=0.000;DP=67;ExcessHet=3.0103;FS=0.993;MLEAC=1;MLEAF=0.500;MQ=44.00;MQRankSum=0.000;QD=25.88;ReadPosRankSum=0.417;SOR=0.871	GT:AD:DP:GQ:PL	0/1:21,46:67:99:1762,0,892
3R	17938417	.	A	G	611.77	.	AC=1;AF=0.500;AN=2;BaseQRankSum=-2.403;ClippingRankSum=0.000;DP=44;ExcessHet=3.0103;FS=0.000;MLEAC=1;MLEAF=0.500;MQ=44.00;MQRankSum=0.000;QD=13.90;ReadPosRankSum=0.744;SOR=0.608	GT:AD:DP:GQ:PL	0/1:16,28:44:99:640,0,331
3R	17938630	.	A	G	613.77	.	AC=1;AF=0.500;AN=2;BaseQRankSum=-0.290;ClippingRankSum=0.000;DP=42;ExcessHet=3.0103;FS=0.000;MLEAC=1;MLEAF=0.500;MQ=44.00;MQRankSum=0.000;QD=14.61;ReadPosRankSum=-0.840;SOR=0.582	GT:AD:DP:GQ:PL	0/1:14,28:42:99:642,0,257
3R	17938721	.	T	A	682.77	.	AC=1;AF=0.500;AN=2;BaseQRankSum=0.696;ClippingRankSum=0.000;DP=51;ExcessHet=3.0103;FS=4.012;MLEAC=1;MLEAF=0.500;MQ=44.00;MQRankSum=0.000;QD=13.39;ReadPosRankSum=1.614;SOR=0.314	GT:AD:DP:GQ:PL	0/1:20,31:51:99:711,0,413
3R	17939148	.	G	T	1005.77	.	AC=1;AF=0.500;AN=2;BaseQRankSum=2.186;ClippingRankSum=0.000;DP=59;ExcessHet=3.0103;FS=0.000;MLEAC=1;MLEAF=0.500;MQ=44.00;MQRankSum=0.000;QD=17.05;ReadPosRankSum=1.208;SOR=0.679	GT:AD:DP:GQ:PL	0/1:17,42:59:99:1034,0,288
3R	17939161	.	G	T	1611.77	.	AC=1;AF=0.500;AN=2;BaseQRankSum=1.862;ClippingRankSum=0.000;DP=59;ExcessHet=3.0103;FS=0.000;MLEAC=1;MLEAF=0.500;MQ=44.00;MQRankSum=0.000;QD=27.32;ReadPosRankSum=-0.063;SOR=0.741	GT:AD:DP:GQ:PL	0/1:18,41:59:99:1640,0,643
3R	17939165	.	T	C	1640.77	.	AC=1;AF=0.500;AN=2;BaseQRankSum=-2.695;ClippingRankSum=0.000;DP=60;ExcessHet=3.0103;FS=0.000;MLEAC=1;MLEAF=0.500;MQ=44.00;MQRankSum=0.000;QD=27.35;ReadPosRankSum=-0.608;SOR=0.788	GT:AD:DP:GQ:PL	0/1:18,42:60:99:1669,0,640
3R	17939228	.	T	G	717.77	.	AC=1;AF=0.500;AN=2;BaseQRankSum=-2.415;ClippingRankSum=0.000;DP=59;ExcessHet=3.0103;FS=0.996;MLEAC=1;MLEAF=0.500;MQ=43.97;MQRankSum=-0.823;QD=12.17;ReadPosRankSum=0.100;SOR=0.553	GT:AD:DP:GQ:PL	0/1:25,34:59:99:746,0,502
3R	17939257	.	A	C	732.77	.	AC=1;AF=0.500;AN=2;BaseQRankSum=1.099;ClippingRankSum=0.000;DP=58;ExcessHet=3.0103;FS=3.990;MLEAC=1;MLEAF=0.500;MQ=43.93;MQRankSum=-1.090;QD=12.63;ReadPosRankSum=-0.714;SOR=0.278	GT:AD:DP:GQ:PL	0/1:22,36:58:99:761,0,396
3R	17939275	.	A	C	982.77	.	AC=1;AF=0.500;AN=2;BaseQRankSum=-1.570;ClippingRankSum=0.000;DP=68;ExcessHet=3.0103;FS=9.428;MLEAC=1;MLEAF=0.500;MQ=43.94;MQRankSum=-0.997;QD=14.45;ReadPosRankSum=-0.387;SOR=0.167	GT:AD:DP:GQ:PL	0/1:23,45:68:99:1011,0,434
3R	17939351	.	T	TAATA	1539.73	.	AC=1;AF=0.500;AN=2;BaseQRankSum=0.962;ClippingRankSum=0.000;DP=56;ExcessHet=3.0103;FS=5.973;MLEAC=1;MLEAF=0.500;MQ=43.83;MQRankSum=-1.580;QD=27.50;ReadPosRankSum=0.592;SOR=0.413	GT:AD:DP:GQ:PL	0/1:18,38:56:99:1577,0,822
3R	17939415	.	G	C	849.77	.	AC=1;AF=0.500;AN=2;BaseQRankSum=1.926;ClippingRankSum=0.000;DP=57;ExcessHet=3.0103;FS=0.000;MLEAC=1;MLEAF=0.500;MQ=43.66;MQRankSum=-2.465;QD=15.17;ReadPosRankSum=-0.478;SOR=0.650	GT:AD:DP:GQ:PL	0/1:19,37:56:99:878,0,326
3R	17939466	.	G	T	1271.77	.	AC=1;AF=0.500;AN=2;BaseQRankSum=1.362;ClippingRankSum=0.000;DP=48;ExcessHet=3.0103;FS=4.452;MLEAC=1;MLEAF=0.500;MQ=43.51;MQRankSum=-2.704;QD=27.06;ReadPosRankSum=-0.890;SOR=0.739	GT:AD:DP:GQ:PL	0/1:15,32:47:99:1300,0,531
3R	17939467	.	G	C	1271.77	.	AC=1;AF=0.500;AN=2;BaseQRankSum=0.252;ClippingRankSum=0.000;DP=48;ExcessHet=3.0103;FS=4.452;MLEAC=1;MLEAF=0.500;MQ=43.51;MQRankSum=-2.704;QD=27.06;ReadPosRankSum=-0.936;SOR=0.739	GT:AD:DP:GQ:PL	0/1:15,32:47:99:1300,0,531
3R	17939471	.	A	C	1238.77	.	AC=1;AF=0.500;AN=2;BaseQRankSum=0.568;ClippingRankSum=0.000;DP=45;ExcessHet=3.0103;FS=2.860;MLEAC=1;MLEAF=0.500;MQ=43.48;MQRankSum=-2.584;QD=28.15;ReadPosRankSum=-1.698;SOR=0.453	GT:AD:DP:GQ:PL	0/1:13,31:44:99:1267,0,492
3R	17939483	.	C	T	1223.77	.	AC=1;AF=0.500;AN=2;BaseQRankSum=0.561;ClippingRankSum=0.000;DP=45;ExcessHet=3.0103;FS=1.253;MLEAC=1;MLEAF=0.500;MQ=43.48;MQRankSum=-2.672;QD=27.19;ReadPosRankSum=-1.472;SOR=0.550	GT:AD:DP:GQ:PL	0/1:14,31:45:99:1252,0,486
3R	17939485	.	A	G	1223.77	.	AC=1;AF=0.500;AN=2;BaseQRankSum=-2.040;ClippingRankSum=0.000;DP=45;ExcessHet=3.0103;FS=1.253;MLEAC=1;MLEAF=0.500;MQ=43.48;MQRankSum=-2.672;QD=27.19;ReadPosRankSum=-1.435;SOR=0.550	GT:AD:DP:GQ:PL	0/1:14,31:45:99:1252,0,486
3R	17939501	.	C	T	633.77	.	AC=1;AF=0.500;AN=2;BaseQRankSum=-3.382;ClippingRankSum=0.000;DP=48;ExcessHet=3.0103;FS=0.000;MLEAC=1;MLEAF=0.500;MQ=43.63;MQRankSum=-2.313;QD=13.20;ReadPosRankSum=-0.755;SOR=0.593	GT:AD:DP:GQ:PL	0/1:16,32:48:99:662,0,392
3R	17939557	.	A	T	815.77	.	AC=1;AF=0.500;AN=2;BaseQRankSum=-0.172;ClippingRankSum=0.000;DP=45;ExcessHet=3.0103;FS=0.000;MLEAC=1;MLEAF=0.500;MQ=43.78;MQRankSum=-1.228;QD=18.13;ReadPosRankSum=-0.984;SOR=0.869	GT:AD:DP:GQ:PL	0/1:10,35:45:99:844,0,145
3R	17939586	.	T	C	957.77	.	AC=1;AF=0.500;AN=2;BaseQRankSum=-1.987;ClippingRankSum=0.000;DP=54;ExcessHet=3.0103;FS=2.796;MLEAC=1;MLEAF=0.500;MQ=43.76;MQRankSum=-1.077;QD=17.74;ReadPosRankSum=0.512;SOR=0.368	GT:AD:DP:GQ:PL	0/1:12,42:54:99:986,0,378
3R	17939599	.	C	G	1009.77	.	AC=1;AF=0.500;AN=2;BaseQRankSum=-2.229;ClippingRankSum=0.000;DP=58;ExcessHet=3.0103;FS=2.838;MLEAC=1;MLEAF=0.500;MQ=43.77;MQRankSum=-1.039;QD=17.72;ReadPosRankSum=0.415;SOR=0.335	GT:AD:DP:GQ:PL	0/1:12,45:57:99:1038,0,321
3R	17939623	.	G	T	1026.77	.	AC=1;AF=0.500;AN=2;BaseQRankSum=1.110;ClippingRankSum=0.000;DP=57;ExcessHet=3.0103;FS=0.000;MLEAC=1;MLEAF=0.500;MQ=43.77;MQRankSum=-0.982;QD=18.01;ReadPosRankSum=0.809;SOR=0.625	GT:AD:DP:GQ:PL	0/1:11,46:57:99:1055,0,235
3R	17939697	.	C	G	1211.77	.	AC=1;AF=0.500;AN=2;BaseQRankSum=1.372;ClippingRankSum=0.000;DP=60;ExcessHet=3.0103;FS=3.169;MLEAC=1;MLEAF=0.500;MQ=43.67;MQRankSum=-1.427;QD=20.20;ReadPosRankSum=-0.779;SOR=0.986	GT:AD:DP:GQ:PL	0/1:9,51:60:68:1240,0,68
3R	17939737	.	A	ATTT	2028.73	.	AC=1;AF=0.500;AN=2;BaseQRankSum=-1.291;ClippingRankSum=0.000;DP=61;ExcessHet=3.0103;FS=0.000;MLEAC=1;MLEAF=0.500;MQ=43.61;MQRankSum=-1.806;QD=33.81;ReadPosRankSum=0.182;SOR=0.916	GT:AD:DP:GQ:PL	0/1:11,49:60:99:2066,0,339
3R	17939745	.	G	C	1911.77	.	AC=1;AF=0.500;AN=2;BaseQRankSum=1.262;ClippingRankSum=0.000;DP=57;ExcessHet=3.0103;FS=0.000;MLEAC=1;MLEAF=0.500;MQ=43.59;MQRankSum=-1.875;QD=33.54;ReadPosRankSum=0.344;SOR=0.892	GT:AD:DP:GQ:PL	0/1:11,46:57:99:1940,0,348
3R	17939746	.	G	GTT	1902.73	.	AC=1;AF=0.500;AN=2;BaseQRankSum=-0.063;ClippingRankSum=0.000;DP=57;ExcessHet=3.0103;FS=0.000;MLEAC=1;MLEAF=0.500;MQ=43.59;MQRankSum=-1.875;QD=33.38;ReadPosRankSum=0.344;SOR=0.892	GT:AD:DP:GQ:PL	0/1:11,46:57:99:1940,0,348
3R	17939747	.	G	T	1869.77	.	AC=1;AF=0.500;AN=2;BaseQRankSum=1.537;ClippingRankSum=0.000;DP=56;ExcessHet=3.0103;FS=1.273;MLEAC=1;MLEAF=0.500;MQ=43.58;MQRankSum=-1.900;QD=33.39;ReadPosRankSum=0.382;SOR=0.954	GT:AD:DP:GQ:PL	0/1:11,45:56:99:1898,0,351
3R	17939804	.	TA	T	1026.73	.	AC=1;AF=0.500;AN=2;BaseQRankSum=0.744;ClippingRankSum=0.000;DP=51;ExcessHet=3.0103;FS=5.067;MLEAC=1;MLEAF=0.500;MQ=43.85;MQRankSum=-0.866;QD=20.95;ReadPosRankSum=-0.695;SOR=0.918	GT:AD:DP:GQ:PL	0/1:10,39:49:99:1064,0,164
3R	17940045	.	G	A	932.77	.	AC=1;AF=0.500;AN=2;BaseQRankSum=0.432;ClippingRankSum=0.000;DP=47;ExcessHet=3.0103;FS=16.457;MLEAC=1;MLEAF=0.500;MQ=43.92;MQRankSum=-0.607;QD=19.85;ReadPosRankSum=0.455;SOR=0.721	GT:AD:DP:GQ:PL	0/1:8,39:47:83:961,0,83
3R	17940255	.	G	C	1378.77	.	AC=1;AF=0.500;AN=2;BaseQRankSum=-1.244;ClippingRankSum=0.000;DP=54;ExcessHet=3.0103;FS=2.415;MLEAC=1;MLEAF=0.500;MQ=44.00;MQRankSum=0.000;QD=25.53;ReadPosRankSum=-0.216;SOR=0.936	GT:AD:DP:GQ:PL	0/1:19,35:54:99:1407,0,724
3R	17940256	.	G	A	1378.77	.	AC=1;AF=0.500;AN=2;BaseQRankSum=2.137;ClippingRankSum=0.000;DP=54;ExcessHet=3.0103;FS=2.415;MLEAC=1;MLEAF=0.500;MQ=44.00;MQRankSum=0.000;QD=25.53;ReadPosRankSum=-0.173;SOR=0.936	GT:AD:DP:GQ:PL	0/1:19,35:54:99:1407,0,724
3R	17940301	.	A	G	881.77	.	AC=1;AF=0.500;AN=2;BaseQRankSum=-1.944;ClippingRankSum=0.000;DP=60;ExcessHet=3.0103;FS=0.000;MLEAC=1;MLEAF=0.500;MQ=44.00;MQRankSum=0.000;QD=14.70;ReadPosRankSum=0.310;SOR=0.739	GT:AD:DP:GQ:PL	0/1:19,41:60:99:910,0,348
3R	17940334	.	G	A	883.77	.	AC=1;AF=0.500;AN=2;BaseQRankSum=0.435;ClippingRankSum=0.000;DP=56;ExcessHet=3.0103;FS=0.000;MLEAC=1;MLEAF=0.500;MQ=44.00;MQRankSum=0.000;QD=15.78;ReadPosRankSum=-1.159;SOR=0.623	GT:AD:DP:GQ:PL	0/1:17,39:56:99:912,0,662
3R	17940345	.	A	T	932.77	.	AC=1;AF=0.500;AN=2;BaseQRankSum=-0.073;ClippingRankSum=0.000;DP=58;ExcessHet=3.0103;FS=0.000;MLEAC=1;MLEAF=0.500;MQ=44.00;MQRankSum=0.000;QD=16.08;ReadPosRankSum=-1.375;SOR=0.746	GT:AD:DP:GQ:PL	0/1:16,42:58:99:961,0,629
3R	17940368	.	T	C	960.77	.	AC=1;AF=0.500;AN=2;BaseQRankSum=-1.997;ClippingRankSum=0.000;DP=66;ExcessHet=3.0103;FS=0.983;MLEAC=1;MLEAF=0.500;MQ=43.97;MQRankSum=-0.675;QD=14.56;ReadPosRankSum=0.565;SOR=0.540	GT:AD:DP:GQ:PL	0/1:22,44:66:99:989,0,774
3R	17940396	.	G	A	1673.77	.	AC=1;AF=0.500;AN=2;BaseQRankSum=2.160;ClippingRankSum=0.000;DP=66;ExcessHet=3.0103;FS=0.000;MLEAC=1;MLEAF=0.500;MQ=43.97;MQRankSum=-0.700;QD=25.36;ReadPosRankSum=1.643;SOR=0.748	GT:AD:DP:GQ:PL	0/1:23,43:66:99:1702,0,777
3R	17940403	.	G	T	1700.77	.	AC=1;AF=0.500;AN=2;BaseQRankSum=-0.861;ClippingRankSum=0.000;DP=64;ExcessHet=3.0103;FS=3.696;MLEAC=1;MLEAF=0.500;MQ=43.97;MQRankSum=-0.640;QD=26.57;ReadPosRankSum=0.493;SOR=0.869	GT:AD:DP:GQ:PL	0/1:20,44:64:99:1729,0,774
3R	17940422	.	A	G	990.77	.	AC=1;AF=0.500;AN=2;BaseQRankSum=1.679;ClippingRankSum=0.000;DP=62;ExcessHet=3.0103;FS=1.081;MLEAC=1;MLEAF=0.500;MQ=43.97;MQRankSum=-0.604;QD=15.98;ReadPosRankSum=-0.431;SOR=0.990	GT:AD:DP:GQ:PL	0/1:18,44:62:99:1019,0,376
3R	17940440	.	T	G	970.77	.	AC=1;AF=0.500;AN=2;BaseQRankSum=-1.355;ClippingRankSum=0.000;DP=66;ExcessHet=3.0103;FS=0.000;MLEAC=1;MLEAF=0.500;MQ=43.97;MQRankSum=-0.651;QD=14.71;ReadPosRankSum=0.178;SOR=0.650	GT:AD:DP:GQ:PL	0/1:21,45:66:99:999,0,571
3R	17940507	.	A	G	1022.77	.	AC=1;AF=0.500;AN=2;BaseQRankSum=2.126;ClippingRankSum=0.000;DP=65;ExcessHet=3.0103;FS=0.000;MLEAC=1;MLEAF=0.500;MQ=43.97;MQRankSum=-0.633;QD=15.73;ReadPosRankSum=0.514;SOR=0.737	GT:AD:DP:GQ:PL	0/1:20,45:65:99:1051,0,360
3R	17940536	.	A	C	966.77	.	AC=1;AF=0.500;AN=2;BaseQRankSum=-0.385;ClippingRankSum=0.000;DP=67;ExcessHet=3.0103;FS=0.000;MLEAC=1;MLEAF=0.500;MQ=44.00;MQRankSum=0.000;QD=14.43;ReadPosRankSum=1.175;SOR=0.735	GT:AD:DP:GQ:PL	0/1:20,47:67:99:995,0,314
3R	17940588	.	T	C	1040.77	.	AC=1;AF=0.500;AN=2;BaseQRankSum=-4.602;ClippingRankSum=0.000;DP=65;ExcessHet=3.0103;FS=2.408;MLEAC=1;MLEAF=0.500;MQ=44.00;MQRankSum=0.000;QD=16.01;ReadPosRankSum=-0.291;SOR=0.532	GT:AD:DP:GQ:PL	0/1:17,48:65:99:1069,0,293
3R	17941144	.	A	G	495.77	.	AC=1;AF=0.500;AN=2;BaseQRankSum=-0.257;ClippingRankSum=0.000;DP=42;ExcessHet=3.0103;FS=0.000;MLEAC=1;MLEAF=0.500;MQ=43.78;MQRankSum=0.347;QD=11.80;ReadPosRankSum=1.360;SOR=0.678	GT:AD:DP:GQ:PL	0/1:17,25:42:99:524,0,308
3R	17941195	.	T	C	490.77	.	AC=1;AF=0.500;AN=2;BaseQRankSum=-0.275;ClippingRankSum=0.000;DP=39;ExcessHet=3.0103;FS=1.294;MLEAC=1;MLEAF=0.500;MQ=43.69;MQRankSum=-0.094;QD=12.58;ReadPosRankSum=-1.790;SOR=0.399	GT:AD:DP:GQ:PL	0/1:15,24:39:99:519,0,292
3R	17941199	.	GAT	G	668.73	.	AC=1;AF=0.500;AN=2;BaseQRankSum=1.542;ClippingRankSum=0.000;DP=40;ExcessHet=3.0103;FS=2.961;MLEAC=1;MLEAF=0.500;MQ=43.70;MQRankSum=-0.032;QD=17.60;ReadPosRankSum=-2.180;SOR=0.307	GT:AD:DP:GQ:PL	0/1:14,24:38:99:706,0,364
3R	17941301	.	G	C	703.77	.	AC=1;AF=0.500;AN=2;BaseQRankSum=-0.489;ClippingRankSum=0.000;DP=46;ExcessHet=3.0103;FS=0.000;MLEAC=1;MLEAF=0.500;MQ=44.00;MQRankSum=0.000;QD=15.30;ReadPosRankSum=0.689;SOR=0.732	GT:AD:DP:GQ:PL	0/1:13,33:46:99:732,0,204
3R	17941439	3R_17941439_SNP	C	T	532.77	.	AC=1;AF=0.500;AN=2;BaseQRankSum=1.962;ClippingRankSum=0.000;DB;DP=30;ExcessHet=3.0103;FS=0.000;MLEAC=1;MLEAF=0.500;MQ=44.00;MQRankSum=0.000;QD=18.37;ReadPosRankSum=-0.988;SOR=0.963	GT:AD:DP:GQ:PL	0/1:6,23:29:76:561,0,76
3R	17941700	.	GCCC	G	1111.73	.	AC=1;AF=0.500;AN=2;BaseQRankSum=0.989;ClippingRankSum=0.000;DP=39;ExcessHet=3.0103;FS=0.000;MLEAC=1;MLEAF=0.500;MQ=43.85;MQRankSum=0.000;QD=30.05;ReadPosRankSum=1.717;SOR=0.941	GT:AD:DP:GQ:PL	0/1:9,28:37:99:1149,0,306
3R	17941919	.	GA	G	454.73	.	AC=1;AF=0.500;AN=2;BaseQRankSum=0.041;ClippingRankSum=0.000;DP=48;ExcessHet=3.0103;FS=0.000;MLEAC=1;MLEAF=0.500;MQ=43.80;MQRankSum=-1.610;QD=10.58;ReadPosRankSum=0.441;SOR=0.760	GT:AD:DP:GQ:PL	0/1:14,29:43:99:492,0,182
3R	17942255	.	G	A	1672.77	.	AC=1;AF=0.500;AN=2;BaseQRankSum=1.508;ClippingRankSum=0.000;DP=63;ExcessHet=3.0103;FS=5.762;MLEAC=1;MLEAF=0.500;MQ=44.00;MQRankSum=0.000;QD=26.55;ReadPosRankSum=0.030;SOR=1.609	GT:AD:DP:GQ:PL	0/1:20,43:63:99:1701,0,857
3R	17942263	.	A	G	1644.77	.	AC=1;AF=0.500;AN=2;BaseQRankSum=0.724;ClippingRankSum=0.000;DP=64;ExcessHet=3.0103;FS=9.803;MLEAC=1;MLEAF=0.500;MQ=44.00;MQRankSum=0.000;QD=25.70;ReadPosRankSum=0.829;SOR=1.748	GT:AD:DP:GQ:PL	0/1:21,43:64:99:1673,0,895
3R	17942286	.	A	T	948.77	.	AC=1;AF=0.500;AN=2;BaseQRankSum=0.855;ClippingRankSum=0.000;DP=67;ExcessHet=3.0103;FS=5.167;MLEAC=1;MLEAF=0.500;MQ=44.00;MQRankSum=0.000;QD=14.16;ReadPosRankSum=1.104;SOR=1.371	GT:AD:DP:GQ:PL	0/1:25,42:67:99:977,0,476
3R	17942745	.	C	CA	567.73	.	AC=1;AF=0.500;AN=2;BaseQRankSum=-0.612;ClippingRankSum=0.000;DP=43;ExcessHet=3.0103;FS=7.663;MLEAC=1;MLEAF=0.500;MQ=44.00;MQRankSum=0.000;QD=13.85;ReadPosRankSum=-0.416;SOR=0.261	GT:AD:DP:GQ:PL	0/1:12,29:41:99:605,0,147
3R	17942881	.	A	G	882.77	.	AC=1;AF=0.500;AN=2;BaseQRankSum=-0.167;ClippingRankSum=0.000;DP=36;ExcessHet=3.0103;FS=5.072;MLEAC=1;MLEAF=0.500;MQ=44.00;MQRankSum=0.000;QD=25.22;ReadPosRankSum=-0.087;SOR=1.034	GT:AD:DP:GQ:PL	0/1:12,23:35:99:911,0,930
3R	17942883	.	C	T	882.77	.	AC=1;AF=0.500;AN=2;BaseQRankSum=0.710;ClippingRankSum=0.000;DP=36;ExcessHet=3.0103;FS=2.984;MLEAC=1;MLEAF=0.500;MQ=44.00;MQRankSum=0.000;QD=25.22;ReadPosRankSum=0.462;SOR=1.003	GT:AD:DP:GQ:PL	0/1:13,22:35:99:911,0,930
3R	17942885	.	C	CG	847.73	.	AC=1;AF=0.500;AN=2;BaseQRankSum=0.204;ClippingRankSum=0.000;DP=33;ExcessHet=3.0103;FS=1.428;MLEAC=1;MLEAF=0.500;MQ=44.00;MQRankSum=0.000;QD=26.49;ReadPosRankSum=1.097;SOR=0.934	GT:AD:DP:GQ:PL	0/1:13,19:32:99:885,0,933
3R	17942997	.	G	A	427.77	.	AC=1;AF=0.500;AN=2;BaseQRankSum=0.921;ClippingRankSum=0.000;DP=36;ExcessHet=3.0103;FS=5.123;MLEAC=1;MLEAF=0.500;MQ=44.00;MQRankSum=0.000;QD=11.88;ReadPosRankSum=-0.056;SOR=1.721	GT:AD:DP:GQ:PL	0/1:16,20:36:99:456,0,366
3R	17943093	.	GAGGCGGAGA	G	1068.73	.	AC=1;AF=0.500;AN=2;BaseQRankSum=-0.027;ClippingRankSum=0.000;DP=45;ExcessHet=3.0103;FS=4.849;MLEAC=1;MLEAF=0.500;MQ=44.00;MQRankSum=0.000;QD=24.85;ReadPosRankSum=1.415;SOR=0.204	GT:AD:DP:GQ:PL	0/1:15,28:43:99:1106,0,1493
3R	17943366	.	A	G	672.77	.	AC=1;AF=0.500;AN=2;BaseQRankSum=0.062;ClippingRankSum=0.000;DP=55;ExcessHet=3.0103;FS=2.361;MLEAC=1;MLEAF=0.500;MQ=44.00;MQRankSum=0.000;QD=12.23;ReadPosRankSum=0.691;SOR=1.170	GT:AD:DP:GQ:PL	0/1:23,32:55:99:701,0,463
3R	17944008	.	A	C	723.77	.	AC=1;AF=0.500;AN=2;BaseQRankSum=-0.486;ClippingRankSum=0.000;DP=50;ExcessHet=3.0103;FS=2.673;MLEAC=1;MLEAF=0.500;MQ=43.96;MQRankSum=-0.708;QD=14.48;ReadPosRankSum=-0.367;SOR=0.318	GT:AD:DP:GQ:PL	0/1:18,32:50:99:752,0,317
3R	17944570	.	A	ACAACGAG	1851.73	.	AC=1;AF=0.500;AN=2;BaseQRankSum=-0.406;ClippingRankSum=0.000;DP=57;ExcessHet=3.0103;FS=2.756;MLEAC=1;MLEAF=0.500;MQ=44.00;MQRankSum=0.000;QD=32.49;ReadPosRankSum=-1.141;SOR=0.327	GT:AD:DP:GQ:PL	0/1:14,43:57:99:1889,0,481
3R	17944662	.	C	CA	484.73	.	AC=1;AF=0.500;AN=2;BaseQRankSum=0.326;ClippingRankSum=0.000;DP=49;ExcessHet=3.0103;FS=5.872;MLEAC=1;MLEAF=0.500;MQ=43.96;MQRankSum=-0.561;QD=11.02;ReadPosRankSum=-1.329;SOR=1.938	GT:AD:DP:GQ:PL	0/1:12,32:44:86:522,0,86
3R	17945245	.	T	C	669.77	.	AC=1;AF=0.500;AN=2;BaseQRankSum=-2.544;ClippingRankSum=0.000;DP=53;ExcessHet=3.0103;FS=2.541;MLEAC=1;MLEAF=0.500;MQ=44.00;MQRankSum=0.000;QD=12.64;ReadPosRankSum=-0.245;SOR=0.337	GT:AD:DP:GQ:PL	0/1:18,35:53:99:698,0,337
3R	17945288	.	T	C	1187.77	.	AC=1;AF=0.500;AN=2;BaseQRankSum=-1.342;ClippingRankSum=0.000;DP=52;ExcessHet=3.0103;FS=0.000;MLEAC=1;MLEAF=0.500;MQ=44.00;MQRankSum=0.000;QD=22.84;ReadPosRankSum=1.082;SOR=0.818	GT:AD:DP:GQ:PL	0/1:20,32:52:99:1216,0,729
3R	17945298	.	T	A	1141.77	.	AC=1;AF=0.500;AN=2;BaseQRankSum=0.173;ClippingRankSum=0.000;DP=50;ExcessHet=3.0103;FS=0.000;MLEAC=1;MLEAF=0.500;MQ=44.00;MQRankSum=0.000;QD=22.84;ReadPosRankSum=1.198;SOR=0.826	GT:AD:DP:GQ:PL	0/1:20,30:50:99:1170,0,735
3R	17945344	.	A	G	755.77	.	AC=1;AF=0.500;AN=2;BaseQRankSum=-2.178;ClippingRankSum=0.000;DP=62;ExcessHet=3.0103;FS=0.979;MLEAC=1;MLEAF=0.500;MQ=44.00;MQRankSum=0.000;QD=12.19;ReadPosRankSum=0.305;SOR=0.884	GT:AD:DP:GQ:PL	0/1:27,35:62:99:784,0,575
3R	17945389	.	T	C	1436.77	.	AC=1;AF=0.500;AN=2;BaseQRankSum=0.288;ClippingRankSum=0.000;DP=65;ExcessHet=3.0103;FS=2.117;MLEAC=1;MLEAF=0.500;MQ=44.00;MQRankSum=0.000;QD=22.10;ReadPosRankSum=-2.096;SOR=0.446	GT:AD:DP:GQ:PL	0/1:26,39:65:99:1465,0,1016
3R	17945405	.	GA	G	1424.73	.	AC=1;AF=0.500;AN=2;BaseQRankSum=1.739;ClippingRankSum=0.000;DP=62;ExcessHet=3.0103;FS=2.134;MLEAC=1;MLEAF=0.500;MQ=44.00;MQRankSum=0.000;QD=22.98;ReadPosRankSum=-1.157;SOR=0.442	GT:AD:DP:GQ:PL	0/1:27,35:62:99:1462,0,1064
3R	17945411	.	G	A	1469.77	.	AC=1;AF=0.500;AN=2;BaseQRankSum=0.389;ClippingRankSum=0.000;DP=65;ExcessHet=3.0103;FS=0.958;MLEAC=1;MLEAF=0.500;MQ=44.00;MQRankSum=0.000;QD=22.61;ReadPosRankSum=-1.021;SOR=0.500	GT:AD:DP:GQ:PL	0/1:28,37:65:99:1498,0,1061
3R	17945415	.	A	G	1382.77	.	AC=1;AF=0.500;AN=2;BaseQRankSum=-1.190;ClippingRankSum=0.000;DP=63;ExcessHet=3.0103;FS=0.970;MLEAC=1;MLEAF=0.500;MQ=44.00;MQRankSum=0.000;QD=21.95;ReadPosRankSum=-0.519;SOR=0.502	GT:AD:DP:GQ:PL	0/1:28,35:63:99:1411,0,1088
3R	17945483	.	C	G	569.77	.	AC=1;AF=0.500;AN=2;BaseQRankSum=1.797;ClippingRankSum=0.000;DP=45;ExcessHet=3.0103;FS=1.192;MLEAC=1;MLEAF=0.500;MQ=44.00;MQRankSum=0.000;QD=12.95;ReadPosRankSum=1.584;SOR=1.022	GT:AD:DP:GQ:PL	0/1:18,26:44:99:598,0,355
3R	17945511	.	G	C	559.77	.	AC=1;AF=0.500;AN=2;BaseQRankSum=-1.120;ClippingRankSum=0.000;DP=44;ExcessHet=3.0103;FS=4.325;MLEAC=1;MLEAF=0.500;MQ=44.00;MQRankSum=0.000;QD=13.02;ReadPosRankSum=-0.290;SOR=0.293	GT:AD:DP:GQ:PL	0/1:17,26:43:99:588,0,327
3R	17945594	.	T	C	693.77	.	AC=1;AF=0.500;AN=2;BaseQRankSum=-2.817;ClippingRankSum=0.000;DP=50;ExcessHet=3.0103;FS=0.000;MLEAC=1;MLEAF=0.500;MQ=43.96;MQRankSum=-0.676;QD=13.88;ReadPosRankSum=1.736;SOR=0.646	GT:AD:DP:GQ:PL	0/1:17,33:50:99:722,0,330
3R	17945630	.	C	T	857.77	.	AC=1;AF=0.500;AN=2;BaseQRankSum=-0.363;ClippingRankSum=0.000;DP=52;ExcessHet=3.0103;FS=1.255;MLEAC=1;MLEAF=0.500;MQ=43.96;MQRankSum=-0.540;QD=16.82;ReadPosRankSum=1.815;SOR=0.815	GT:AD:DP:GQ:PL	0/1:13,38:51:99:886,0,217
3R	17945752	.	A	G	916.77	.	AC=1;AF=0.500;AN=2;BaseQRankSum=-0.536;ClippingRankSum=0.000;DP=60;ExcessHet=3.0103;FS=13.348;MLEAC=1;MLEAF=0.500;MQ=44.00;MQRankSum=0.000;QD=15.28;ReadPosRankSum=0.511;SOR=0.271	GT:AD:DP:GQ:PL	0/1:18,42:60:99:945,0,318
3R	17945791	.	G	A	940.77	.	AC=1;AF=0.500;AN=2;BaseQRankSum=1.610;ClippingRankSum=0.000;DP=59;ExcessHet=3.0103;FS=10.336;MLEAC=1;MLEAF=0.500;MQ=44.00;MQRankSum=0.000;QD=15.95;ReadPosRankSum=1.299;SOR=0.137	GT:AD:DP:GQ:PL	0/1:18,41:59:99:969,0,321
3R	17946352	.	C	T	976.77	.	AC=1;AF=0.500;AN=2;BaseQRankSum=0.629;ClippingRankSum=0.000;DP=59;ExcessHet=3.0103;FS=1.142;MLEAC=1;MLEAF=0.500;MQ=44.00;MQRankSum=0.000;QD=16.56;ReadPosRankSum=-0.447;SOR=1.055	GT:AD:DP:GQ:PL	0/1:16,43:59:99:1005,0,262
3R	17946544	.	A	C	1053.77	.	AC=1;AF=0.500;AN=2;BaseQRankSum=0.078;ClippingRankSum=0.000;DP=59;ExcessHet=3.0103;FS=4.761;MLEAC=1;MLEAF=0.500;MQ=43.97;MQRankSum=-0.463;QD=17.86;ReadPosRankSum=0.436;SOR=0.250	GT:AD:DP:GQ:PL	0/1:12,47:59:99:1082,0,168
3R	17946600	.	GTT	G	1715.73	.	AC=1;AF=0.500;AN=2;BaseQRankSum=-0.014;ClippingRankSum=0.000;DP=58;ExcessHet=3.0103;FS=0.000;MLEAC=1;MLEAF=0.500;MQ=43.93;MQRankSum=-0.585;QD=31.20;ReadPosRankSum=0.754;SOR=0.892	GT:AD:DP:GQ:PL	0/1:11,44:55:99:1753,0,266
3R	17946612	.	T	C	1847.77	.	AC=1;AF=0.500;AN=2;BaseQRankSum=-0.391;ClippingRankSum=0.000;DP=59;ExcessHet=3.0103;FS=1.255;MLEAC=1;MLEAF=0.500;MQ=43.93;MQRankSum=-0.691;QD=31.32;ReadPosRankSum=0.377;SOR=1.022	GT:AD:DP:GQ:PL	0/1:12,47:59:99:1876,0,310
3R	17946668	.	G	A	993.77	.	AC=1;AF=0.500;AN=2;BaseQRankSum=0.200;ClippingRankSum=0.000;DP=52;ExcessHet=3.0103;FS=1.462;MLEAC=1;MLEAF=0.500;MQ=43.96;MQRankSum=-0.407;QD=19.11;ReadPosRankSum=-0.908;SOR=0.355	GT:AD:DP:GQ:PL	0/1:9,43:52:88:1022,0,88
3R	17946831	.	G	A	951.77	.	AC=1;AF=0.500;AN=2;BaseQRankSum=-2.102;ClippingRankSum=0.000;DP=59;ExcessHet=3.0103;FS=0.000;MLEAC=1;MLEAF=0.500;MQ=44.00;MQRankSum=0.000;QD=16.13;ReadPosRankSum=1.018;SOR=0.650	GT:AD:DP:GQ:PL	0/1:17,42:59:99:980,0,300
3R	17946975	.	AGCT	A	1116.73	.	AC=1;AF=0.500;AN=2;BaseQRankSum=1.608;ClippingRankSum=0.000;DP=50;ExcessHet=3.0103;FS=1.146;MLEAC=1;MLEAF=0.500;MQ=43.79;MQRankSum=-1.306;QD=23.76;ReadPosRankSum=0.155;SOR=0.518	GT:AD:DP:GQ:PL	0/1:17,30:47:99:1154,0,601
3R	17947152	.	A	AAGTTT	1965.73	.	AC=1;AF=0.500;AN=2;BaseQRankSum=-0.300;ClippingRankSum=0.000;DP=64;ExcessHet=3.0103;FS=5.839;MLEAC=1;MLEAF=0.500;MQ=43.85;MQRankSum=-1.429;QD=30.71;ReadPosRankSum=-0.859;SOR=0.228	GT:AD:DP:GQ:PL	0/1:18,46:64:99:2003,0,862
3R	17947172	.	T	TACCA	1758.73	.	AC=1;AF=0.500;AN=2;BaseQRankSum=-2.602;ClippingRankSum=0.000;DP=60;ExcessHet=3.0103;FS=2.475;MLEAC=1;MLEAF=0.500;MQ=43.84;MQRankSum=-1.439;QD=29.31;ReadPosRankSum=-2.347;SOR=0.368	GT:AD:DP:GQ:PL	0/1:17,43:60:99:1796,0,855
3R	17947180	.	G	A	1564.77	.	AC=1;AF=0.500;AN=2;BaseQRankSum=0.385;ClippingRankSum=0.000;DP=59;ExcessHet=3.0103;FS=1.059;MLEAC=1;MLEAF=0.500;MQ=43.87;MQRankSum=-1.397;QD=26.52;ReadPosRankSum=-1.233;SOR=0.519	GT:AD:DP:GQ:PL	0/1:19,40:59:99:1593,0,918
3R	17947221	.	G	GA	489.73	.	AC=1;AF=0.500;AN=2;BaseQRankSum=-0.829;ClippingRankSum=0.000;DP=52;ExcessHet=3.0103;FS=0.000;MLEAC=1;MLEAF=0.500;MQ=44.00;MQRankSum=0.000;QD=9.99;ReadPosRankSum=-0.012;SOR=0.593	GT:AD:DP:GQ:PL	0/1:17,32:49:99:527,0,211
3R	17947320	.	G	A	807.77	.	AC=1;AF=0.500;AN=2;BaseQRankSum=3.448;ClippingRankSum=0.000;DP=57;ExcessHet=3.0103;FS=7.695;MLEAC=1;MLEAF=0.500;MQ=44.00;MQRankSum=0.000;QD=14.42;ReadPosRankSum=-0.043;SOR=1.139	GT:AD:DP:GQ:PL	0/1:19,37:56:99:836,0,328
3R	17947559	.	T	A	807.77	.	AC=1;AF=0.500;AN=2;BaseQRankSum=0.955;ClippingRankSum=0.000;DP=54;ExcessHet=3.0103;FS=6.114;MLEAC=1;MLEAF=0.500;MQ=43.69;MQRankSum=2.079;QD=15.53;ReadPosRankSum=-0.695;SOR=0.986	GT:AD:DP:GQ:PL	0/1:17,35:52:99:836,0,303
3R	17947669	.	C	CA	1223.73	.	AC=1;AF=0.500;AN=2;BaseQRankSum=-1.079;ClippingRankSum=0.000;DP=45;ExcessHet=3.0103;FS=1.518;MLEAC=1;MLEAF=0.500;MQ=43.91;MQRankSum=-0.827;QD=27.19;ReadPosRankSum=0.000;SOR=1.274	GT:AD:DP:GQ:PL	0/1:12,33:45:99:1261,0,439
3R	17947686	.	T	C	1265.77	.	AC=1;AF=0.500;AN=2;BaseQRankSum=0.409;ClippingRankSum=0.000;DP=48;ExcessHet=3.0103;FS=0.000;MLEAC=1;MLEAF=0.500;MQ=43.96;MQRankSum=-0.563;QD=26.37;ReadPosRankSum=-1.021;SOR=0.922	GT:AD:DP:GQ:PL	0/1:13,35:48:99:1294,0,473
3R	17947745	.	G	A	781.77	.	AC=1;AF=0.500;AN=2;BaseQRankSum=2.198;ClippingRankSum=0.000;DP=55;ExcessHet=3.0103;FS=2.478;MLEAC=1;MLEAF=0.500;MQ=43.96;MQRankSum=-0.718;QD=14.21;ReadPosRankSum=0.893;SOR=0.384	GT:AD:DP:GQ:PL	0/1:20,35:55:99:810,0,384
3R	17947772	.	GAATTGTTAAC	G	1375.73	.	AC=1;AF=0.500;AN=2;BaseQRankSum=-1.235;ClippingRankSum=0.000;DP=56;ExcessHet=3.0103;FS=8.209;MLEAC=1;MLEAF=0.500;MQ=43.97;MQRankSum=-0.698;QD=25.48;ReadPosRankSum=-0.423;SOR=0.164	GT:AD:DP:GQ:PL	0/1:19,35:54:99:1413,0,903
3R	17947791	.	T	C	1399.77	.	AC=1;AF=0.500;AN=2;BaseQRankSum=-2.740;ClippingRankSum=0.000;DP=57;ExcessHet=3.0103;FS=7.812;MLEAC=1;MLEAF=0.500;MQ=43.97;MQRankSum=-0.727;QD=24.56;ReadPosRankSum=-1.593;SOR=0.175	GT:AD:DP:GQ:PL	0/1:21,36:57:99:1428,0,869
3R	17948903	.	T	G	658.77	.	AC=1;AF=0.500;AN=2;BaseQRankSum=-2.026;ClippingRankSum=0.000;DP=51;ExcessHet=3.0103;FS=2.422;MLEAC=1;MLEAF=0.500;MQ=43.64;MQRankSum=0.393;QD=12.92;ReadPosRankSum=0.147;SOR=0.758	GT:AD:DP:GQ:PL	0/1:20,31:51:99:687,0,374
3R	17948944	.	A	G	588.77	.	AC=1;AF=0.500;AN=2;BaseQRankSum=-2.647;ClippingRankSum=0.000;DP=48;ExcessHet=3.0103;FS=8.425;MLEAC=1;MLEAF=0.500;MQ=43.61;MQRankSum=0.284;QD=12.27;ReadPosRankSum=0.814;SOR=0.421	GT:AD:DP:GQ:PL	0/1:20,28:48:99:617,0,413
3R	17949033	.	C	T	436.77	.	AC=1;AF=0.500;AN=2;BaseQRankSum=2.293;ClippingRankSum=0.000;DP=41;ExcessHet=3.0103;FS=4.675;MLEAC=1;MLEAF=0.500;MQ=44.00;MQRankSum=0.000;QD=10.65;ReadPosRankSum=0.106;SOR=1.532	GT:AD:DP:GQ:PL	0/1:20,21:41:99:465,0,408
3R	17949524	.	C	T	826.77	.	AC=1;AF=0.500;AN=2;BaseQRankSum=1.280;ClippingRankSum=0.000;DP=43;ExcessHet=3.0103;FS=12.979;MLEAC=1;MLEAF=0.500;MQ=44.00;MQRankSum=0.000;QD=19.23;ReadPosRankSum=0.881;SOR=0.369	GT:AD:DP:GQ:PL	0/1:8,35:43:96:855,0,96
3R	17949585	.	A	G	707.77	.	AC=1;AF=0.500;AN=2;BaseQRankSum=-0.596;ClippingRankSum=0.000;DP=46;ExcessHet=3.0103;FS=7.340;MLEAC=1;MLEAF=0.500;MQ=44.00;MQRankSum=0.000;QD=15.39;ReadPosRankSum=0.037;SOR=0.138	GT:AD:DP:GQ:PL	0/1:13,33:46:99:736,0,222
3R	17949614	.	T	A	925.77	.	AC=1;AF=0.500;AN=2;BaseQRankSum=-0.716;ClippingRankSum=0.000;DP=57;ExcessHet=3.0103;FS=2.725;MLEAC=1;MLEAF=0.500;MQ=44.00;MQRankSum=0.000;QD=16.24;ReadPosRankSum=-1.175;SOR=0.309	GT:AD:DP:GQ:PL	0/1:15,42:57:99:954,0,232
3R	17949638	.	C	G	894.77	.	AC=1;AF=0.500;AN=2;BaseQRankSum=-0.438;ClippingRankSum=0.000;DP=56;ExcessHet=3.0103;FS=0.000;MLEAC=1;MLEAF=0.500;MQ=44.00;MQRankSum=0.000;QD=15.98;ReadPosRankSum=-0.399;SOR=0.838	GT:AD:DP:GQ:PL	0/1:16,40:56:99:923,0,270
3R	17949657	.	T	A	856.77	.	AC=1;AF=0.500;AN=2;BaseQRankSum=2.193;ClippingRankSum=0.000;DP=52;ExcessHet=3.0103;FS=0.000;MLEAC=1;MLEAF=0.500;MQ=44.00;MQRankSum=0.000;QD=16.48;ReadPosRankSum=-0.177;SOR=0.813	GT:AD:DP:GQ:PL	0/1:15,37:52:99:885,0,256
3R	17950375	.	CTG	C	40.73	.	AC=1;AF=0.500;AN=2;BaseQRankSum=-1.001;ClippingRankSum=0.000;DP=40;ExcessHet=3.0103;FS=6.828;MLEAC=1;MLEAF=0.500;MQ=43.38;MQRankSum=-1.760;QD=1.31;ReadPosRankSum=0.755;SOR=1.139	GT:AD:DP:GQ:PL	0/1:25,6:31:78:78,0,660
3R	17950917	.	T	A	1986.77	.	AC=1;AF=0.500;AN=2;BaseQRankSum=-0.975;ClippingRankSum=0.000;DP=65;ExcessHet=3.0103;FS=2.488;MLEAC=1;MLEAF=0.500;MQ=43.94;MQRankSum=1.768;QD=31.04;ReadPosRankSum=-1.886;SOR=0.340	GT:AD:DP:GQ:PL	0/1:16,48:64:99:2015,0,1962
3R	17950920	.	T	G	2112.77	.	AC=1;AF=0.500;AN=2;BaseQRankSum=-1.091;ClippingRankSum=0.000;DP=65;ExcessHet=3.0103;FS=4.068;MLEAC=1;MLEAF=0.500;MQ=43.94;MQRankSum=1.768;QD=33.01;ReadPosRankSum=-2.087;SOR=0.457	GT:AD:DP:GQ:PL	0/1:16,48:64:99:2141,0,1953
3R	17950924	.	G	A	2019.77	.	AC=1;AF=0.500;AN=2;BaseQRankSum=1.767;ClippingRankSum=0.000;DP=66;ExcessHet=3.0103;FS=4.096;MLEAC=1;MLEAF=0.500;MQ=43.91;MQRankSum=0.865;QD=31.07;ReadPosRankSum=-2.281;SOR=0.513	GT:AD:DP:GQ:PL	0/1:16,49:65:99:2048,0,1994
3R	17950935	.	G	A	1893.77	.	AC=1;AF=0.500;AN=2;BaseQRankSum=1.879;ClippingRankSum=0.000;DP=63;ExcessHet=3.0103;FS=3.978;MLEAC=1;MLEAF=0.500;MQ=43.86;MQRankSum=1.591;QD=30.54;ReadPosRankSum=-1.882;SOR=0.315	GT:AD:DP:GQ:PL	0/1:17,45:62:99:1922,0,2003
3R	17950951	.	A	G	1933.77	.	AC=1;AF=0.500;AN=2;BaseQRankSum=2.469;ClippingRankSum=0.000;DP=68;ExcessHet=3.0103;FS=5.655;MLEAC=1;MLEAF=0.500;MQ=43.87;MQRankSum=1.709;QD=28.86;ReadPosRankSum=-1.691;SOR=0.410	GT:AD:DP:GQ:PL	0/1:17,50:67:99:1962,0,1994
3R	17951331	.	G	T	731.77	.	AC=1;AF=0.500;AN=2;BaseQRankSum=-0.786;ClippingRankSum=0.000;DP=52;ExcessHet=3.0103;FS=6.303;MLEAC=1;MLEAF=0.500;MQ=44.00;MQRankSum=0.000;QD=14.35;ReadPosRankSum=-0.257;SOR=0.187	GT:AD:DP:GQ:PL	0/1:18,33:51:99:760,0,358
3R	17951401	.	T	C	758.77	.	AC=1;AF=0.500;AN=2;BaseQRankSum=0.664;ClippingRankSum=0.000;DP=46;ExcessHet=3.0103;FS=10.662;MLEAC=1;MLEAF=0.500;MQ=44.00;MQRankSum=0.000;QD=16.86;ReadPosRankSum=1.130;SOR=0.080	GT:AD:DP:GQ:PL	0/1:12,33:45:99:787,0,203
3R	17951475	.	T	A	551.77	.	AC=1;AF=0.500;AN=2;BaseQRankSum=-0.581;ClippingRankSum=0.000;DP=40;ExcessHet=3.0103;FS=12.980;MLEAC=1;MLEAF=0.500;MQ=43.95;MQRankSum=-0.723;QD=13.79;ReadPosRankSum=-1.216;SOR=1.458	GT:AD:DP:GQ:PL	0/1:15,25:40:99:580,0,284
3R	17951523	.	T	G	579.77	.	AC=1;AF=0.500;AN=2;BaseQRankSum=-2.126;ClippingRankSum=0.000;DP=44;ExcessHet=3.0103;FS=2.704;MLEAC=1;MLEAF=0.500;MQ=43.96;MQRankSum=-0.747;QD=13.18;ReadPosRankSum=-0.673;SOR=0.715	GT:AD:DP:GQ:PL	0/1:17,27:44:99:608,0,351
3R	17951659	.	A	T	1207.77	.	AC=1;AF=0.500;AN=2;BaseQRankSum=0.116;ClippingRankSum=0.000;DP=48;ExcessHet=3.0103;FS=1.213;MLEAC=1;MLEAF=0.500;MQ=43.94;MQRankSum=-0.629;QD=25.16;ReadPosRankSum=-0.352;SOR=0.438	GT:AD:DP:GQ:PL	0/1:15,33:48:99:1236,0,617
3R	17951675	.	T	A	1333.77	.	AC=1;AF=0.500;AN=2;BaseQRankSum=2.104;ClippingRankSum=0.000;DP=52;ExcessHet=3.0103;FS=0.000;MLEAC=1;MLEAF=0.500;MQ=43.94;MQRankSum=-0.594;QD=25.65;ReadPosRankSum=0.386;SOR=0.629	GT:AD:DP:GQ:PL	0/1:15,37:52:99:1362,0,594
3R	17951844	.	A	C	798.77	.	AC=1;AF=0.500;AN=2;BaseQRankSum=0.264;ClippingRankSum=0.000;DP=54;ExcessHet=3.0103;FS=2.476;MLEAC=1;MLEAF=0.500;MQ=43.66;MQRankSum=-1.435;QD=14.79;ReadPosRankSum=-2.287;SOR=0.368	GT:AD:DP:GQ:PL	0/1:18,36:54:99:827,0,309
3R	17951875	3R_17951875_SNP	G	A	1261.77	.	AC=1;AF=0.500;AN=2;BaseQRankSum=1.529;ClippingRankSum=0.000;DB;DP=50;ExcessHet=3.0103;FS=4.137;MLEAC=1;MLEAF=0.500;MQ=43.59;MQRankSum=-1.653;QD=25.24;ReadPosRankSum=-1.444;SOR=1.118	GT:AD:DP:GQ:PL	0/1:17,33:50:99:1290,0,640
3R	17951894	.	T	G	1500.77	.	AC=1;AF=0.500;AN=2;BaseQRankSum=-1.970;ClippingRankSum=0.000;DP=55;ExcessHet=3.0103;FS=4.009;MLEAC=1;MLEAF=0.500;MQ=43.63;MQRankSum=-1.669;QD=27.29;ReadPosRankSum=-0.186;SOR=1.156	GT:AD:DP:GQ:PL	0/1:19,36:55:99:1529,0,725
3R	17951912	.	T	TACAGAACTTA	1580.73	.	AC=1;AF=0.500;AN=2;BaseQRankSum=-1.006;ClippingRankSum=0.000;DP=57;ExcessHet=3.0103;FS=7.875;MLEAC=1;MLEAF=0.500;MQ=43.68;MQRankSum=-1.434;QD=27.73;ReadPosRankSum=-0.102;SOR=1.206	GT:AD:DP:GQ:PL	0/1:19,38:57:99:1618,0,677
3R	17951969	.	G	A	855.77	.	AC=1;AF=0.500;AN=2;BaseQRankSum=2.449;ClippingRankSum=0.000;DP=52;ExcessHet=3.0103;FS=1.182;MLEAC=1;MLEAF=0.500;MQ=43.92;MQRankSum=-0.879;QD=16.46;ReadPosRankSum=0.152;SOR=0.968	GT:AD:DP:GQ:PL	0/1:15,37:52:99:884,0,248
3R	17952026	.	T	C	986.77	.	AC=1;AF=0.500;AN=2;BaseQRankSum=0.062;ClippingRankSum=0.000;DP=64;ExcessHet=3.0103;FS=2.329;MLEAC=1;MLEAF=0.500;MQ=43.86;MQRankSum=-0.623;QD=15.66;ReadPosRankSum=-0.487;SOR=0.561	GT:AD:DP:GQ:PL	0/1:19,44:63:99:1015,0,329
3R	17952301	.	CT	C	440.73	.	AC=1;AF=0.500;AN=2;BaseQRankSum=-0.660;ClippingRankSum=0.000;DP=61;ExcessHet=3.0103;FS=1.045;MLEAC=1;MLEAF=0.500;MQ=44.00;MQRankSum=0.000;QD=8.01;ReadPosRankSum=1.401;SOR=0.551	GT:AD:DP:GQ:PL	0/1:25,30:55:99:478,0,380
3R	17952452	.	C	T	589.77	.	AC=1;AF=0.500;AN=2;BaseQRankSum=-3.147;ClippingRankSum=0.000;DP=40;ExcessHet=3.0103;FS=0.000;MLEAC=1;MLEAF=0.500;MQ=43.93;MQRankSum=-0.600;QD=14.74;ReadPosRankSum=-0.618;SOR=0.693	GT:AD:DP:GQ:PL	0/1:12,28:40:99:618,0,227
3R	17952463	.	C	G	634.77	.	AC=1;AF=0.500;AN=2;BaseQRankSum=0.445;ClippingRankSum=0.000;DP=39;ExcessHet=3.0103;FS=0.000;MLEAC=1;MLEAF=0.500;MQ=43.93;MQRankSum=-0.570;QD=16.28;ReadPosRankSum=-0.624;SOR=0.551	GT:AD:DP:GQ:PL	0/1:11,28:39:99:663,0,185
3R	17952484	.	A	G	614.77	.	AC=1;AF=0.500;AN=2;BaseQRankSum=-0.447;ClippingRankSum=0.000;DP=40;ExcessHet=3.0103;FS=1.317;MLEAC=1;MLEAF=0.500;MQ=43.93;MQRankSum=-0.600;QD=15.37;ReadPosRankSum=0.696;SOR=0.997	GT:AD:DP:GQ:PL	0/1:12,28:40:99:643,0,211
3R	17952838	.	A	G	1072.77	.	AC=1;AF=0.500;AN=2;BaseQRankSum=-0.561;ClippingRankSum=0.000;DP=68;ExcessHet=3.0103;FS=0.000;MLEAC=1;MLEAF=0.500;MQ=43.91;MQRankSum=-1.116;QD=15.78;ReadPosRankSum=-0.133;SOR=0.822	GT:AD:DP:GQ:PL	0/1:20,48:68:99:1101,0,327
3R	17952865	.	C	A	1918.77	.	AC=1;AF=0.500;AN=2;BaseQRankSum=-0.964;ClippingRankSum=0.000;DP=67;ExcessHet=3.0103;FS=1.052;MLEAC=1;MLEAF=0.500;MQ=43.91;MQRankSum=-1.087;QD=28.64;ReadPosRankSum=-1.385;SOR=0.915	GT:AD:DP:GQ:PL	0/1:19,48:67:99:1947,0,758
3R	17952872	.	T	C	1922.77	.	AC=1;AF=0.500;AN=2;BaseQRankSum=1.581;ClippingRankSum=0.000;DP=68;ExcessHet=3.0103;FS=3.762;MLEAC=1;MLEAF=0.500;MQ=43.91;MQRankSum=-1.116;QD=28.28;ReadPosRankSum=-0.801;SOR=1.298	GT:AD:DP:GQ:PL	0/1:20,48:68:99:1951,0,760
3R	17952898	.	A	C	1887.77	.	AC=1;AF=0.500;AN=2;BaseQRankSum=-0.968;ClippingRankSum=0.000;DP=66;ExcessHet=3.0103;FS=2.317;MLEAC=1;MLEAF=0.500;MQ=43.91;MQRankSum=-1.099;QD=28.60;ReadPosRankSum=0.220;SOR=0.957	GT:AD:DP:GQ:PL	0/1:19,47:66:99:1916,0,1040
3R	17952899	.	G	T	1887.77	.	AC=1;AF=0.500;AN=2;BaseQRankSum=3.012;ClippingRankSum=0.000;DP=66;ExcessHet=3.0103;FS=2.317;MLEAC=1;MLEAF=0.500;MQ=43.91;MQRankSum=-1.099;QD=28.60;ReadPosRankSum=0.286;SOR=0.957	GT:AD:DP:GQ:PL	0/1:19,47:66:99:1916,0,1040
3R	17952900	.	A	G	1929.77	.	AC=1;AF=0.500;AN=2;BaseQRankSum=-1.941;ClippingRankSum=0.000;DP=66;ExcessHet=3.0103;FS=2.317;MLEAC=1;MLEAF=0.500;MQ=43.91;MQRankSum=-1.099;QD=29.24;ReadPosRankSum=0.582;SOR=0.957	GT:AD:DP:GQ:PL	0/1:19,47:66:99:1958,0,1037
3R	17952912	.	G	A	2052.77	.	AC=1;AF=0.500;AN=2;BaseQRankSum=0.137;ClippingRankSum=0.000;DP=68;ExcessHet=3.0103;FS=5.540;MLEAC=1;MLEAF=0.500;MQ=43.91;MQRankSum=-1.076;QD=30.19;ReadPosRankSum=0.459;SOR=0.957	GT:AD:DP:GQ:PL	0/1:19,49:68:99:2081,0,1042
3R	17952916	.	C	T	2109.77	.	AC=1;AF=0.500;AN=2;BaseQRankSum=-0.149;ClippingRankSum=0.000;DP=69;ExcessHet=3.0103;FS=2.179;MLEAC=1;MLEAF=0.500;MQ=43.91;MQRankSum=-1.104;QD=30.58;ReadPosRankSum=1.157;SOR=1.007	GT:AD:DP:GQ:PL	0/1:20,49:69:99:2138,0,1045
3R	17952920	.	A	T	1983.77	.	AC=1;AF=0.500;AN=2;BaseQRankSum=0.034;ClippingRankSum=0.000;DP=70;ExcessHet=3.0103;FS=3.694;MLEAC=1;MLEAF=0.500;MQ=43.92;MQRankSum=-1.093;QD=28.34;ReadPosRankSum=1.580;SOR=0.938	GT:AD:DP:GQ:PL	0/1:20,50:70:99:2012,0,1054
3R	17955688	.	T	C	638.77	.	AC=1;AF=0.500;AN=2;BaseQRankSum=-2.020;ClippingRankSum=0.000;DP=49;ExcessHet=3.0103;FS=0.000;MLEAC=1;MLEAF=0.500;MQ=44.00;MQRankSum=0.000;QD=13.04;ReadPosRankSum=-0.094;SOR=0.675	GT:AD:DP:GQ:PL	0/1:18,31:49:99:667,0,358
3R	17955701	.	C	A	671.77	.	AC=1;AF=0.500;AN=2;BaseQRankSum=0.218;ClippingRankSum=0.000;DP=52;ExcessHet=3.0103;FS=1.104;MLEAC=1;MLEAF=0.500;MQ=44.00;MQRankSum=0.000;QD=12.92;ReadPosRankSum=0.734;SOR=0.474	GT:AD:DP:GQ:PL	0/1:20,32:52:99:700,0,367
3R	17955711	.	T	TG	639.73	.	AC=1;AF=0.500;AN=2;BaseQRankSum=-0.050;ClippingRankSum=0.000;DP=52;ExcessHet=3.0103;FS=0.000;MLEAC=1;MLEAF=0.500;MQ=44.00;MQRankSum=0.000;QD=12.54;ReadPosRankSum=1.561;SOR=0.565	GT:AD:DP:GQ:PL	0/1:21,30:51:99:677,0,451
3R	17956990	.	T	C	921.77	.	AC=1;AF=0.500;AN=2;BaseQRankSum=-0.465;ClippingRankSum=0.000;DP=62;ExcessHet=3.0103;FS=1.000;MLEAC=1;MLEAF=0.500;MQ=43.87;MQRankSum=-1.450;QD=14.87;ReadPosRankSum=-0.109;SOR=0.850	GT:AD:DP:GQ:PL	0/1:21,41:62:99:950,0,401
3R	17957016	.	T	A	1519.77	.	AC=1;AF=0.500;AN=2;BaseQRankSum=0.748;ClippingRankSum=0.000;DP=59;ExcessHet=3.0103;FS=3.876;MLEAC=1;MLEAF=0.500;MQ=43.87;MQRankSum=-1.397;QD=25.76;ReadPosRankSum=0.214;SOR=1.095	GT:AD:DP:GQ:PL	0/1:19,40:59:99:1548,0,1056
3R	17957025	.	T	C	1532.77	.	AC=1;AF=0.500;AN=2;BaseQRankSum=-1.224;ClippingRankSum=0.000;DP=59;ExcessHet=3.0103;FS=7.510;MLEAC=1;MLEAF=0.500;MQ=43.83;MQRankSum=-1.643;QD=25.98;ReadPosRankSum=0.599;SOR=1.308	GT:AD:DP:GQ:PL	0/1:20,39:59:99:1561,0,1115
3R	17957026	.	T	C	1532.77	.	AC=1;AF=0.500;AN=2;BaseQRankSum=-1.281;ClippingRankSum=0.000;DP=59;ExcessHet=3.0103;FS=7.510;MLEAC=1;MLEAF=0.500;MQ=43.83;MQRankSum=-1.643;QD=25.98;ReadPosRankSum=0.599;SOR=1.308	GT:AD:DP:GQ:PL	0/1:20,39:59:99:1561,0,1115
3R	17957150	.	A	G	752.77	.	AC=1;AF=0.500;AN=2;BaseQRankSum=-2.343;ClippingRankSum=0.000;DP=56;ExcessHet=3.0103;FS=13.473;MLEAC=1;MLEAF=0.500;MQ=43.86;MQRankSum=-1.574;QD=13.44;ReadPosRankSum=1.349;SOR=0.082	GT:AD:DP:GQ:PL	0/1:21,35:56:99:781,0,419
3R	17957207	.	T	G	1252.77	.	AC=1;AF=0.500;AN=2;BaseQRankSum=-1.170;ClippingRankSum=0.000;DP=52;ExcessHet=3.0103;FS=4.092;MLEAC=1;MLEAF=0.500;MQ=43.77;MQRankSum=-1.859;QD=24.09;ReadPosRankSum=-0.606;SOR=0.309	GT:AD:DP:GQ:PL	0/1:18,34:52:99:1281,0,879
3R	17957222	.	A	T	1232.77	.	AC=1;AF=0.500;AN=2;BaseQRankSum=0.196;ClippingRankSum=0.000;DP=46;ExcessHet=3.0103;FS=4.517;MLEAC=1;MLEAF=0.500;MQ=43.74;MQRankSum=-1.878;QD=26.80;ReadPosRankSum=-0.900;SOR=0.722	GT:AD:DP:GQ:PL	0/1:16,30:46:99:1261,0,854
3R	17957230	.	C	T	1267.77	.	AC=1;AF=0.500;AN=2;BaseQRankSum=1.303;ClippingRankSum=0.000;DP=48;ExcessHet=3.0103;FS=2.659;MLEAC=1;MLEAF=0.500;MQ=43.80;MQRankSum=-1.632;QD=26.41;ReadPosRankSum=-1.138;SOR=0.340	GT:AD:DP:GQ:PL	0/1:16,32:48:99:1296,0,854
3R	17957243	.	A	ACG	1512.73	.	AC=1;AF=0.500;AN=2;BaseQRankSum=2.214;ClippingRankSum=0.000;DP=49;ExcessHet=3.0103;FS=0.000;MLEAC=1;MLEAF=0.500;MQ=43.80;MQRankSum=-1.531;QD=30.87;ReadPosRankSum=-1.443;SOR=0.569	GT:AD:DP:GQ:PL	0/1:15,34:49:99:1550,0,766
3R	17957245	.	A	ACAGC	1680.73	.	AC=1;AF=0.500;AN=2;BaseQRankSum=1.694;ClippingRankSum=0.000;DP=52;ExcessHet=3.0103;FS=0.000;MLEAC=1;MLEAF=0.500;MQ=43.81;MQRankSum=-1.463;QD=32.32;ReadPosRankSum=-1.758;SOR=0.813	GT:AD:DP:GQ:PL	0/1:15,37:52:99:1718,0,754
3R	17957247	.	A	G	1647.77	.	AC=1;AF=0.500;AN=2;BaseQRankSum=0.911;ClippingRankSum=0.000;DP=54;ExcessHet=3.0103;FS=0.000;MLEAC=1;MLEAF=0.500;MQ=43.82;MQRankSum=-1.423;QD=30.51;ReadPosRankSum=-1.759;SOR=0.588	GT:AD:DP:GQ:PL	0/1:15,39:54:99:1676,0,757
3R	17957249	.	AAGCTCT	A	1554.73	.	AC=1;AF=0.500;AN=2;BaseQRankSum=1.339;ClippingRankSum=0.000;DP=54;ExcessHet=3.0103;FS=0.000;MLEAC=1;MLEAF=0.500;MQ=43.82;MQRankSum=-1.423;QD=28.79;ReadPosRankSum=-1.623;SOR=0.588	GT:AD:DP:GQ:PL	0/1:15,39:54:99:1592,0,763
3R	17957608	.	TCTCCCTC	T	1232.73	.	AC=1;AF=0.500;AN=2;BaseQRankSum=-1.037;ClippingRankSum=0.000;DP=42;ExcessHet=3.0103;FS=1.376;MLEAC=1;MLEAF=0.500;MQ=43.53;MQRankSum=-2.170;QD=30.82;ReadPosRankSum=-2.880;SOR=1.179	GT:AD:DP:GQ:PL	0/1:12,28:40:99:1270,0,408
3R	17957615	.	C	CGGAGTGGAGGGAG	1232.73	.	AC=1;AF=0.500;AN=2;BaseQRankSum=0.356;ClippingRankSum=0.000;DP=40;ExcessHet=3.0103;FS=1.376;MLEAC=1;MLEAF=0.500;MQ=43.51;MQRankSum=-2.170;QD=30.82;ReadPosRankSum=-2.494;SOR=1.179	GT:AD:DP:GQ:PL	0/1:12,28:40:99:1270,0,408
3R	17957618	.	T	C	865.77	.	AC=1;AF=0.500;AN=2;BaseQRankSum=-1.105;ClippingRankSum=0.000;DP=34;ExcessHet=3.0103;FS=0.000;MLEAC=1;MLEAF=0.500;MQ=43.34;MQRankSum=-2.682;QD=25.46;ReadPosRankSum=-1.623;SOR=0.693	GT:AD:DP:GQ:PL	0/1:12,22:34:99:894,0,435
3R	17957630	.	T	C	936.77	.	AC=2;AF=1.00;AN=2;DP=35;ExcessHet=3.0103;FS=0.000;MLEAC=2;MLEAF=1.00;MQ=43.41;QD=26.76;SOR=0.749	GT:AD:DP:GQ:PL	1/1:0,35:35:99:965,105,0
3R	17957742	.	G	A	73.77	.	AC=1;AF=0.500;AN=2;BaseQRankSum=2.024;ClippingRankSum=0.000;DP=42;ExcessHet=3.0103;FS=0.000;MLEAC=1;MLEAF=0.500;MQ=43.95;MQRankSum=0.546;QD=1.76;ReadPosRankSum=0.901;SOR=0.765	GT:AD:DP:GQ:PL	0/1:34,8:42:99:102,0,771
3R	17957825	.	C	T	444.77	.	AC=1;AF=0.500;AN=2;BaseQRankSum=-0.923;ClippingRankSum=0.000;DP=56;ExcessHet=3.0103;FS=2.619;MLEAC=1;MLEAF=0.500;MQ=43.86;MQRankSum=1.265;QD=7.94;ReadPosRankSum=-1.453;SOR=1.029	GT:AD:DP:GQ:PL	0/1:41,15:56:99:473,0,1596
3R	17957840	.	G	A	522.77	.	AC=1;AF=0.500;AN=2;BaseQRankSum=2.001;ClippingRankSum=0.000;DP=55;ExcessHet=3.0103;FS=4.235;MLEAC=1;MLEAF=0.500;MQ=43.86;MQRankSum=1.339;QD=9.50;ReadPosRankSum=-1.243;SOR=0.725	GT:AD:DP:GQ:PL	0/1:39,16:55:99:551,0,1586
3R	17957860	.	A	G	436.77	.	AC=1;AF=0.500;AN=2;BaseQRankSum=-0.620;ClippingRankSum=0.000;DP=55;ExcessHet=3.0103;FS=2.767;MLEAC=1;MLEAF=0.500;MQ=43.86;MQRankSum=1.224;QD=7.94;ReadPosRankSum=1.464;SOR=0.301	GT:AD:DP:GQ:PL	0/1:41,14:55:99:465,0,1582
3R	17957891	.	G	T	826.77	.	AC=1;AF=0.500;AN=2;BaseQRankSum=0.695;ClippingRankSum=0.000;DP=57;ExcessHet=3.0103;FS=2.535;MLEAC=1;MLEAF=0.500;MQ=43.86;MQRankSum=-1.493;QD=14.50;ReadPosRankSum=-0.191;SOR=1.232	GT:AD:DP:GQ:PL	0/1:20,37:57:99:855,0,357
3R	17958538	.	G	C	379.77	.	AC=1;AF=0.500;AN=2;BaseQRankSum=-0.945;ClippingRankSum=0.000;DP=54;ExcessHet=3.0103;FS=1.075;MLEAC=1;MLEAF=0.500;MQ=44.00;MQRankSum=0.000;QD=7.03;ReadPosRankSum=1.022;SOR=0.641	GT:AD:DP:GQ:PL	0/1:33,21:54:99:408,0,1323
3R	17958542	.	C	G	1207.77	.	AC=1;AF=0.500;AN=2;BaseQRankSum=-0.017;ClippingRankSum=0.000;DP=57;ExcessHet=3.0103;FS=0.000;MLEAC=1;MLEAF=0.500;MQ=44.00;MQRankSum=0.000;QD=21.19;ReadPosRankSum=-0.391;SOR=0.725	GT:AD:DP:GQ:PL	0/1:23,34:57:99:1236,0,894
3R	17958561	.	A	C	1165.77	.	AC=1;AF=0.500;AN=2;BaseQRankSum=-2.302;ClippingRankSum=0.000;DP=57;ExcessHet=3.0103;FS=0.000;MLEAC=1;MLEAF=0.500;MQ=43.97;MQRankSum=-0.849;QD=20.45;ReadPosRankSum=1.223;SOR=0.738	GT:AD:DP:GQ:PL	0/1:25,32:57:99:1194,0,918
3R	17958610	.	G	C	781.77	.	AC=1;AF=0.500;AN=2;BaseQRankSum=1.680;ClippingRankSum=0.000;DP=52;ExcessHet=3.0103;FS=2.616;MLEAC=1;MLEAF=0.500;MQ=43.96;MQRankSum=-0.594;QD=15.03;ReadPosRankSum=0.574;SOR=0.469	GT:AD:DP:GQ:PL	0/1:15,37:52:99:810,0,231
3R	17958979	.	C	T	663.77	.	AC=1;AF=0.500;AN=2;BaseQRankSum=-2.117;ClippingRankSum=0.000;DP=48;ExcessHet=3.0103;FS=2.668;MLEAC=1;MLEAF=0.500;MQ=43.85;MQRankSum=1.394;QD=13.83;ReadPosRankSum=1.434;SOR=1.247	GT:AD:DP:GQ:PL	0/1:17,31:48:99:692,0,328
3R	17959266	.	G	A	2928.77	.	AC=2;AF=1.00;AN=2;DP=68;ExcessHet=3.0103;FS=0.000;MLEAC=2;MLEAF=1.00;MQ=43.91;QD=27.25;SOR=1.179	GT:AD:DP:GQ:PL	1/1:0,68:68:99:2957,205,0
3R	17959274	.	C	T	2008.77	.	AC=1;AF=0.500;AN=2;BaseQRankSum=2.465;ClippingRankSum=0.000;DP=66;ExcessHet=3.0103;FS=2.582;MLEAC=1;MLEAF=0.500;MQ=43.91;MQRankSum=-1.016;QD=30.44;ReadPosRankSum=-1.181;SOR=1.262	GT:AD:DP:GQ:PL	0/1:17,49:66:99:2037,0,563
3R	17959275	.	A	ATTT	1999.73	.	AC=1;AF=0.500;AN=2;BaseQRankSum=-1.782;ClippingRankSum=0.000;DP=65;ExcessHet=3.0103;FS=2.565;MLEAC=1;MLEAF=0.500;MQ=43.91;MQRankSum=-1.027;QD=30.77;ReadPosRankSum=-1.113;SOR=1.220	GT:AD:DP:GQ:PL	0/1:17,48:65:99:2037,0,563
3R	17959280	.	C	A	493.77	.	AC=1;AF=0.500;AN=2;BaseQRankSum=-0.158;ClippingRankSum=0.000;DP=64;ExcessHet=3.0103;FS=2.539;MLEAC=1;MLEAF=0.500;MQ=43.91;MQRankSum=1.079;QD=7.72;ReadPosRankSum=1.232;SOR=0.368	GT:AD:DP:GQ:PL	0/1:47,17:64:99:522,0,1964
3R	17959310	.	A	T	1578.77	.	AC=2;AF=1.00;AN=2;DP=59;ExcessHet=3.0103;FS=0.000;MLEAC=2;MLEAF=1.00;MQ=43.65;QD=26.76;SOR=1.421	GT:AD:DP:GQ:PL	1/1:0,59:59:99:1607,177,0
3R	17959371	.	G	T	1486.77	.	AC=2;AF=1.00;AN=2;DP=41;ExcessHet=3.0103;FS=0.000;MLEAC=2;MLEAF=1.00;MQ=42.68;QD=33.09;SOR=2.247	GT:AD:DP:GQ:PL	1/1:0,41:41:99:1515,123,0
3R	17959395	3R_17959395_SNP	C	A	917.77	.	AC=1;AF=0.500;AN=2;BaseQRankSum=-1.002;ClippingRankSum=0.000;DB;DP=38;ExcessHet=3.0103;FS=17.751;MLEAC=1;MLEAF=0.500;MQ=42.50;MQRankSum=-0.698;QD=24.15;ReadPosRankSum=-0.197;SOR=0.016	GT:AD:DP:GQ:PL	0/1:8,30:38:99:946,0,178
3R	17959397	.	C	CAAAAA	1516.73	.	AC=2;AF=1.00;AN=2;BaseQRankSum=-0.578;ClippingRankSum=0.000;DP=38;ExcessHet=3.0103;FS=0.000;MLEAC=1;MLEAF=0.500;MQ=42.50;MQRankSum=-0.510;QD=28.17;ReadPosRankSum=0.224;SOR=0.278	GT:AD:DP:GQ:PL	1/1:3,31:34:21:1442,21,0
3R	17959398	.	C	A	1924.77	.	AC=2;AF=1.00;AN=2;DP=43;ExcessHet=3.0103;FS=0.000;MLEAC=2;MLEAF=1.00;MQ=42.58;QD=28.77;SOR=0.836	GT:AD:DP:GQ:PL	1/1:0,43:43:99:1953,135,0
3R	17959646	.	T	C	299.77	.	AC=1;AF=0.500;AN=2;BaseQRankSum=-1.551;ClippingRankSum=0.000;DP=51;ExcessHet=3.0103;FS=2.585;MLEAC=1;MLEAF=0.500;MQ=43.96;MQRankSum=0.792;QD=6.00;ReadPosRankSum=1.071;SOR=0.324	GT:AD:DP:GQ:PL	0/1:32,18:50:99:328,0,739
3R	17959683	.	C	T	1497.77	.	AC=2;AF=1.00;AN=2;DP=56;ExcessHet=3.0103;FS=0.000;MLEAC=2;MLEAF=1.00;MQ=43.93;QD=26.75;SOR=1.412	GT:AD:DP:GQ:PL	1/1:0,56:56:99:1526,167,0
3R	17959729	.	A	G	1488.77	.	AC=2;AF=1.00;AN=2;DP=58;ExcessHet=3.0103;FS=0.000;MLEAC=2;MLEAF=1.00;MQ=43.93;QD=25.67;SOR=1.179	GT:AD:DP:GQ:PL	1/1:0,58:58:99:1517,171,0
3R	17959766	.	T	G	1421.77	.	AC=2;AF=1.00;AN=2;DP=53;ExcessHet=3.0103;FS=0.000;MLEAC=2;MLEAF=1.00;MQ=43.89;QD=26.83;SOR=0.808	GT:AD:DP:GQ:PL	1/1:0,53:53:99:1450,159,0
3R	17959896	.	A	G	1772.77	.	AC=1;AF=0.500;AN=2;BaseQRankSum=0.048;ClippingRankSum=0.000;DP=63;ExcessHet=3.0103;FS=2.358;MLEAC=1;MLEAF=0.500;MQ=44.00;MQRankSum=0.000;QD=28.14;ReadPosRankSum=1.789;SOR=0.425	GT:AD:DP:GQ:PL	0/1:17,46:63:99:1801,0,975
3R	17959905	.	CGTGT	C	1788.73	.	AC=1;AF=0.500;AN=2;BaseQRankSum=-1.638;ClippingRankSum=0.000;DP=60;ExcessHet=3.0103;FS=0.000;MLEAC=1;MLEAF=0.500;MQ=44.00;MQRankSum=0.000;QD=29.81;ReadPosRankSum=0.603;SOR=0.874	GT:AD:DP:GQ:PL	0/1:14,46:60:99:1826,0,962
3R	17960022	.	G	GCGC	1077.73	.	AC=1;AF=0.500;AN=2;BaseQRankSum=-1.053;ClippingRankSum=0.000;DP=50;ExcessHet=3.0103;FS=4.181;MLEAC=1;MLEAF=0.500;MQ=43.88;MQRankSum=-1.178;QD=22.45;ReadPosRankSum=-0.283;SOR=0.283	GT:AD:DP:GQ:PL	0/1:20,28:48:99:1115,0,860
3R	17960275	.	G	GGCC	1684.73	.	AC=1;AF=0.500;AN=2;BaseQRankSum=-0.121;ClippingRankSum=0.000;DP=55;ExcessHet=3.0103;FS=0.000;MLEAC=1;MLEAF=0.500;MQ=43.87;MQRankSum=-0.490;QD=31.20;ReadPosRankSum=-0.864;SOR=0.788	GT:AD:DP:GQ:PL	0/1:12,42:54:99:1722,0,377
3R	17960349	.	T	C	736.77	.	AC=1;AF=0.500;AN=2;BaseQRankSum=-1.923;ClippingRankSum=0.000;DP=44;ExcessHet=3.0103;FS=2.978;MLEAC=1;MLEAF=0.500;MQ=43.85;MQRankSum=-1.055;QD=16.74;ReadPosRankSum=-0.870;SOR=0.773	GT:AD:DP:GQ:PL	0/1:12,32:44:99:765,0,408
3R	17960353	.	T	A	174.77	.	AC=1;AF=0.500;AN=2;BaseQRankSum=1.021;ClippingRankSum=0.000;DP=43;ExcessHet=3.0103;FS=3.035;MLEAC=1;MLEAF=0.500;MQ=43.84;MQRankSum=1.134;QD=4.06;ReadPosRankSum=0.976;SOR=0.842	GT:AD:DP:GQ:PL	0/1:31,12:43:99:203,0,1292
3R	17960797	.	TA	T	437.73	.	AC=1;AF=0.500;AN=2;BaseQRankSum=-1.129;ClippingRankSum=0.000;DP=42;ExcessHet=3.0103;FS=1.343;MLEAC=1;MLEAF=0.500;MQ=44.00;MQRankSum=0.000;QD=10.68;ReadPosRankSum=-0.860;SOR=1.071	GT:AD:DP:GQ:PL	0/1:12,29:41:99:475,0,136
3R	17960870	.	A	AT	793.73	.	AC=2;AF=1.00;AN=2;BaseQRankSum=0.695;ClippingRankSum=0.000;DP=44;ExcessHet=3.0103;FS=0.000;MLEAC=2;MLEAF=1.00;MQ=43.62;MQRankSum=-0.187;QD=19.36;ReadPosRankSum=0.634;SOR=0.264	GT:AD:DP:GQ:PL	1/1:1,40:41:99:831,101,0
3R	17960903	.	C	T	592.77	.	AC=1;AF=0.500;AN=2;BaseQRankSum=-0.343;ClippingRankSum=0.000;DP=42;ExcessHet=3.0103;FS=1.250;MLEAC=1;MLEAF=0.500;MQ=43.61;MQRankSum=-1.225;QD=14.11;ReadPosRankSum=2.150;SOR=0.473	GT:AD:DP:GQ:PL	0/1:14,28:42:99:621,0,261
3R	17960933	.	C	T	596.77	.	AC=1;AF=0.500;AN=2;BaseQRankSum=-0.172;ClippingRankSum=0.000;DP=41;ExcessHet=3.0103;FS=0.000;MLEAC=1;MLEAF=0.500;MQ=43.60;MQRankSum=-1.179;QD=14.56;ReadPosRankSum=-1.178;SOR=0.569	GT:AD:DP:GQ:PL	0/1:13,28:41:99:625,0,199
3R	17961414	.	GT	G	375.73	.	AC=1;AF=0.500;AN=2;BaseQRankSum=-0.967;ClippingRankSum=0.000;DP=66;ExcessHet=3.0103;FS=2.195;MLEAC=1;MLEAF=0.500;MQ=43.91;MQRankSum=1.142;QD=5.96;ReadPosRankSum=0.745;SOR=0.407	GT:AD:DP:GQ:PL	0/1:39,24:63:99:413,0,811
3R	17961431	.	G	A	868.77	.	AC=1;AF=0.500;AN=2;BaseQRankSum=0.474;ClippingRankSum=0.000;DP=64;ExcessHet=3.0103;FS=5.111;MLEAC=1;MLEAF=0.500;MQ=43.91;MQRankSum=-1.081;QD=13.57;ReadPosRankSum=-1.470;SOR=1.064	GT:AD:DP:GQ:PL	0/1:24,40:64:99:897,0,466
3R	17961463	.	A	C	383.77	.	AC=1;AF=0.500;AN=2;BaseQRankSum=-2.157;ClippingRankSum=0.000;DP=57;ExcessHet=3.0103;FS=2.323;MLEAC=1;MLEAF=0.500;MQ=44.00;MQRankSum=0.000;QD=6.73;ReadPosRankSum=0.049;SOR=1.101	GT:AD:DP:GQ:PL	0/1:35,22:57:99:412,0,825
3R	17961563	.	C	T	980.77	.	AC=1;AF=0.500;AN=2;BaseQRankSum=0.640;ClippingRankSum=0.000;DP=73;ExcessHet=3.0103;FS=0.000;MLEAC=1;MLEAF=0.500;MQ=43.95;MQRankSum=1.879;QD=13.44;ReadPosRankSum=-0.295;SOR=0.681	GT:AD:DP:GQ:PL	0/1:27,46:73:99:1009,0,499
3R	17961659	.	G	T	413.77	.	AC=1;AF=0.500;AN=2;BaseQRankSum=0.874;ClippingRankSum=0.000;DP=58;ExcessHet=3.0103;FS=1.040;MLEAC=1;MLEAF=0.500;MQ=44.00;MQRankSum=0.000;QD=7.13;ReadPosRankSum=-0.499;SOR=0.791	GT:AD:DP:GQ:PL	0/1:36,22:58:99:442,0,787
3R	17962088	3R_17962088_SNP	G	A	211.77	.	AC=1;AF=0.500;AN=2;BaseQRankSum=0.517;ClippingRankSum=0.000;DB;DP=42;ExcessHet=3.0103;FS=3.219;MLEAC=1;MLEAF=0.500;MQ=43.86;MQRankSum=-0.481;QD=5.04;ReadPosRankSum=0.199;SOR=1.317	GT:AD:DP:GQ:PL	0/1:33,9:42:99:240,0,1311
3R	17962091	.	A	AG	199.73	.	AC=1;AF=0.500;AN=2;BaseQRankSum=0.637;ClippingRankSum=0.000;DP=43;ExcessHet=3.0103;FS=1.523;MLEAC=1;MLEAF=0.500;MQ=43.86;MQRankSum=-0.636;QD=4.64;ReadPosRankSum=0.812;SOR=1.105	GT:AD:DP:GQ:PL	0/1:35,8:43:99:237,0,1335
3R	17962103	.	A	G	1131.77	.	AC=2;AF=1.00;AN=2;DP=41;ExcessHet=3.0103;FS=0.000;MLEAC=2;MLEAF=1.00;MQ=43.86;QD=27.60;SOR=0.741	GT:AD:DP:GQ:PL	1/1:0,41:41:99:1160,121,0
3R	17963137	.	C	A	1823.77	.	AC=2;AF=1.00;AN=2;DP=65;ExcessHet=3.0103;FS=0.000;MLEAC=2;MLEAF=1.00;MQ=43.96;QD=28.06;SOR=0.854	GT:AD:DP:GQ:PL	1/1:0,65:65:99:1852,195,0
3R	17963414	.	G	A	3016.77	.	AC=2;AF=1.00;AN=2;DP=69;ExcessHet=3.0103;FS=0.000;MLEAC=2;MLEAF=1.00;MQ=43.91;QD=26.75;SOR=0.980	GT:AD:DP:GQ:PL	1/1:0,69:69:99:3045,207,0
3R	17963421	.	G	A	2941.77	.	AC=2;AF=1.00;AN=2;DP=66;ExcessHet=3.0103;FS=0.000;MLEAC=2;MLEAF=1.00;MQ=43.91;QD=26.09;SOR=0.957	GT:AD:DP:GQ:PL	1/1:0,66:66:99:2970,199,0
3R	17963428	.	G	T	3121.77	.	AC=2;AF=1.00;AN=2;DP=66;ExcessHet=3.0103;FS=0.000;MLEAC=2;MLEAF=1.00;MQ=43.91;QD=28.94;SOR=0.886	GT:AD:DP:GQ:PL	1/1:0,66:66:99:3150,211,0
3R	17963438	.	G	A	3119.77	.	AC=2;AF=1.00;AN=2;DP=70;ExcessHet=3.0103;FS=0.000;MLEAC=2;MLEAF=1.00;MQ=43.92;QD=30.26;SOR=0.750	GT:AD:DP:GQ:PL	1/1:0,70:70:99:3148,213,0
3R	17963448	.	A	G	2929.77	.	AC=2;AF=1.00;AN=2;DP=68;ExcessHet=3.0103;FS=0.000;MLEAC=2;MLEAF=1.00;MQ=43.88;QD=27.81;SOR=0.752	GT:AD:DP:GQ:PL	1/1:0,68:68:99:2958,204,0
3R	17963486	.	A	G	1760.77	.	AC=2;AF=1.00;AN=2;DP=67;ExcessHet=3.0103;FS=0.000;MLEAC=2;MLEAF=1.00;MQ=43.84;QD=26.68;SOR=0.818	GT:AD:DP:GQ:PL	1/1:0,66:66:99:1789,196,0
3R	17963655	.	GATCCGATCATC	G	2517.73	.	AC=2;AF=1.00;AN=2;DP=57;ExcessHet=3.0103;FS=0.000;MLEAC=2;MLEAF=1.00;MQ=43.86;QD=31.73;SOR=0.800	GT:AD:DP:GQ:PL	1/1:0,57:57:99:2555,172,0
3R	17963778	.	A	G	2578.77	.	AC=2;AF=1.00;AN=2;DP=60;ExcessHet=3.0103;FS=0.000;MLEAC=2;MLEAF=1.00;MQ=43.74;QD=27.22;SOR=1.460	GT:AD:DP:GQ:PL	1/1:0,60:60:99:2607,181,0
3R	17963784	.	G	GAGGTGA	2848.73	.	AC=2;AF=1.00;AN=2;DP=61;ExcessHet=3.0103;FS=0.000;MLEAC=2;MLEAF=1.00;MQ=43.78;QD=28.22;SOR=1.727	GT:AD:DP:GQ:PL	1/1:0,61:61:99:2886,202,0
3R	17964031	.	C	CTTTTT	1521.73	.	AC=2;AF=1.00;AN=2;DP=37;ExcessHet=3.0103;FS=0.000;MLEAC=2;MLEAF=1.00;MQ=43.75;QD=24.85;SOR=0.997	GT:AD:DP:GQ:PL	1/1:0,34:34:99:1559,116,0
3R	17964139	.	C	A	1184.77	.	AC=2;AF=1.00;AN=2;BaseQRankSum=1.806;ClippingRankSum=0.000;DP=45;ExcessHet=3.0103;FS=0.000;MLEAC=2;MLEAF=1.00;MQ=43.96;MQRankSum=6.784;QD=26.33;ReadPosRankSum=1.534;SOR=0.223	GT:AD:DP:GQ:PL	1/1:1,44:45:99:1213,125,0
3R	17964192	.	G	A	1303.77	.	AC=2;AF=1.00;AN=2;BaseQRankSum=1.737;ClippingRankSum=0.000;DP=51;ExcessHet=3.0103;FS=0.000;MLEAC=2;MLEAF=1.00;MQ=43.48;MQRankSum=5.001;QD=26.08;ReadPosRankSum=-0.575;SOR=0.286	GT:AD:DP:GQ:PL	1/1:1,49:50:99:1332,139,0
3R	17964408	.	T	C	2127.77	.	AC=2;AF=1.00;AN=2;DP=50;ExcessHet=3.0103;FS=0.000;MLEAC=2;MLEAF=1.00;MQ=43.82;QD=29.89;SOR=0.859	GT:AD:DP:GQ:PL	1/1:0,50:50:99:2156,150,0
3R	17964422	.	A	G	2344.77	.	AC=2;AF=1.00;AN=2;DP=53;ExcessHet=3.0103;FS=0.000;MLEAC=2;MLEAF=1.00;MQ=43.83;QD=32.36;SOR=0.808	GT:AD:DP:GQ:PL	1/1:0,53:53:99:2373,160,0
3R	17964442	.	T	A	2356.77	.	AC=2;AF=1.00;AN=2;DP=53;ExcessHet=3.0103;FS=0.000;MLEAC=2;MLEAF=1.00;MQ=43.83;QD=30.41;SOR=1.077	GT:AD:DP:GQ:PL	1/1:0,53:53:99:2385,160,0
3R	17964448	.	C	T	2295.77	.	AC=2;AF=1.00;AN=2;DP=52;ExcessHet=3.0103;FS=0.000;MLEAC=2;MLEAF=1.00;MQ=43.82;QD=31.53;SOR=0.941	GT:AD:DP:GQ:PL	1/1:0,52:52:99:2324,157,0
3R	17964499	.	T	A	2071.77	.	AC=2;AF=1.00;AN=2;DP=48;ExcessHet=3.0103;FS=0.000;MLEAC=2;MLEAF=1.00;MQ=43.75;QD=28.06;SOR=0.823	GT:AD:DP:GQ:PL	1/1:0,47:47:99:2100,141,0
3R	17964502	.	T	C	2071.77	.	AC=2;AF=1.00;AN=2;DP=47;ExcessHet=3.0103;FS=0.000;MLEAC=2;MLEAF=1.00;MQ=43.74;QD=29.82;SOR=0.874	GT:AD:DP:GQ:PL	1/1:0,46:46:99:2100,141,0
3R	17964503	.	G	C	2041.77	.	AC=2;AF=1.00;AN=2;DP=47;ExcessHet=3.0103;FS=0.000;MLEAC=2;MLEAF=1.00;MQ=43.74;QD=29.19;SOR=0.874	GT:AD:DP:GQ:PL	1/1:0,46:46:99:2070,138,0
3R	17964669	.	C	T	1265.77	.	AC=2;AF=1.00;AN=2;DP=47;ExcessHet=3.0103;FS=0.000;MLEAC=2;MLEAF=1.00;MQ=43.96;QD=26.93;SOR=0.735	GT:AD:DP:GQ:PL	1/1:0,47:47:99:1294,141,0
3R	17964800	.	A	G	1338.77	.	AC=2;AF=1.00;AN=2;DP=51;ExcessHet=3.0103;FS=0.000;MLEAC=2;MLEAF=1.00;MQ=43.64;QD=26.78;SOR=0.773	GT:AD:DP:GQ:PL	1/1:0,50:50:99:1367,150,0
3R	17964832	.	C	T	2164.77	.	AC=2;AF=1.00;AN=2;DP=53;ExcessHet=3.0103;FS=0.000;MLEAC=2;MLEAF=1.00;MQ=43.65;QD=30.02;SOR=0.693	GT:AD:DP:GQ:PL	1/1:0,52:52:99:2193,156,0
3R	17964841	.	A	G	2099.77	.	AC=2;AF=1.00;AN=2;DP=50;ExcessHet=3.0103;FS=0.000;MLEAC=2;MLEAF=1.00;MQ=43.78;QD=27.75;SOR=0.733	GT:AD:DP:GQ:PL	1/1:0,49:49:99:2128,150,0
3R	17964898	.	T	C	1189.77	.	AC=2;AF=1.00;AN=2;DP=44;ExcessHet=3.0103;FS=0.000;MLEAC=2;MLEAF=1.00;MQ=43.75;QD=27.04;SOR=0.784	GT:AD:DP:GQ:PL	1/1:0,44:44:99:1218,132,0
3R	17965113	.	G	C	1530.77	.	AC=2;AF=1.00;AN=2;BaseQRankSum=1.784;ClippingRankSum=0.000;DP=59;ExcessHet=3.0103;FS=0.000;MLEAC=2;MLEAF=1.00;MQ=43.93;MQRankSum=-0.094;QD=26.39;ReadPosRankSum=-0.645;SOR=0.301	GT:AD:DP:GQ:PL	1/1:1,57:58:99:1559,164,0
3R	17965126	.	A	G	1383.77	.	AC=2;AF=1.00;AN=2;DP=54;ExcessHet=3.0103;FS=0.000;MLEAC=2;MLEAF=1.00;MQ=43.93;QD=26.11;SOR=0.808	GT:AD:DP:GQ:PL	1/1:0,53:53:99:1412,158,0
3R	17965162	.	T	G	2290.77	.	AC=2;AF=1.00;AN=2;DP=50;ExcessHet=3.0103;FS=0.000;MLEAC=2;MLEAF=1.00;MQ=43.39;QD=42.25;SOR=0.952	GT:AD:DP:GQ:PL	1/1:0,50:50:99:2319,157,0
3R	17965166	.	C	T	2322.77	.	AC=2;AF=1.00;AN=2;DP=53;ExcessHet=3.0103;FS=0.000;MLEAC=2;MLEAF=1.00;MQ=43.43;QD=34.11;SOR=0.981	GT:AD:DP:GQ:PL	1/1:0,53:53:99:2351,160,0
3R	17965338	.	G	C	1589.77	.	AC=2;AF=1.00;AN=2;DP=60;ExcessHet=3.0103;FS=0.000;MLEAC=2;MLEAF=1.00;MQ=43.90;QD=26.50;SOR=0.831	GT:AD:DP:GQ:PL	1/1:0,60:60:99:1618,179,0
3R	17965533	.	C	T	2199.77	.	AC=2;AF=1.00;AN=2;DP=51;ExcessHet=3.0103;FS=0.000;MLEAC=2;MLEAF=1.00;MQ=44.00;QD=27.79;SOR=0.994	GT:AD:DP:GQ:PL	1/1:0,51:51:99:2228,154,0
3R	17965539	.	CT	C	2212.73	.	AC=2;AF=1.00;AN=2;DP=50;ExcessHet=3.0103;FS=0.000;MLEAC=2;MLEAF=1.00;MQ=44.00;QD=29.79;SOR=1.051	GT:AD:DP:GQ:PL	1/1:0,50:50:99:2250,151,0
3R	17965558	.	G	T	2157.77	.	AC=2;AF=1.00;AN=2;DP=47;ExcessHet=3.0103;FS=0.000;MLEAC=2;MLEAF=1.00;MQ=44.00;QD=29.40;SOR=1.514	GT:AD:DP:GQ:PL	1/1:0,47:47:99:2186,147,0
3R	17965577	.	A	C	2216.77	.	AC=2;AF=1.00;AN=2;DP=53;ExcessHet=3.0103;FS=0.000;MLEAC=2;MLEAF=1.00;MQ=44.00;QD=27.00;SOR=1.938	GT:AD:DP:GQ:PL	1/1:0,53:53:99:2245,159,0
3R	17965649	.	C	T	1561.77	.	AC=2;AF=1.00;AN=2;DP=57;ExcessHet=3.0103;FS=0.000;MLEAC=2;MLEAF=1.00;MQ=43.93;QD=27.40;SOR=1.047	GT:AD:DP:GQ:PL	1/1:0,57:57:99:1590,170,0
3R	17965712	.	G	A	2349.77	.	AC=2;AF=1.00;AN=2;DP=52;ExcessHet=3.0103;FS=0.000;MLEAC=2;MLEAF=1.00;MQ=43.85;QD=28.54;SOR=1.136	GT:AD:DP:GQ:PL	1/1:0,52:52:99:2378,163,0
3R	17965721	.	G	GC	2360.73	.	AC=2;AF=1.00;AN=2;DP=54;ExcessHet=3.0103;FS=0.000;MLEAC=2;MLEAF=1.00;MQ=43.85;QD=29.90;SOR=1.329	GT:AD:DP:GQ:PL	1/1:0,54:54:99:2398,163,0
3R	17965754	.	T	A	2556.77	.	AC=2;AF=1.00;AN=2;DP=58;ExcessHet=3.0103;FS=0.000;MLEAC=2;MLEAF=1.00;MQ=43.83;QD=33.51;SOR=1.692	GT:AD:DP:GQ:PL	1/1:0,57:57:99:2585,175,0
3R	17965756	.	T	A	2583.77	.	AC=2;AF=1.00;AN=2;DP=58;ExcessHet=3.0103;FS=0.000;MLEAC=2;MLEAF=1.00;MQ=43.83;QD=31.26;SOR=1.692	GT:AD:DP:GQ:PL	1/1:0,57:57:99:2612,178,0
3R	17965774	.	T	C	2592.77	.	AC=2;AF=1.00;AN=2;DP=61;ExcessHet=3.0103;FS=0.000;MLEAC=2;MLEAF=1.00;MQ=43.84;QD=33.33;SOR=1.255	GT:AD:DP:GQ:PL	1/1:0,60:60:99:2621,184,0
3R	17965930	.	G	A	1527.77	.	AC=2;AF=1.00;AN=2;BaseQRankSum=0.065;ClippingRankSum=0.000;DP=59;ExcessHet=3.0103;FS=0.000;MLEAC=2;MLEAF=1.00;MQ=43.87;MQRankSum=-0.202;QD=25.89;ReadPosRankSum=0.795;SOR=0.446	GT:AD:DP:GQ:PL	1/1:1,58:59:99:1556,149,0
3R	17965958	.	G	C	2581.77	.	AC=2;AF=1.00;AN=2;DP=57;ExcessHet=3.0103;FS=0.000;MLEAC=2;MLEAF=1.00;MQ=43.76;QD=25.76;SOR=1.047	GT:AD:DP:GQ:PL	1/1:0,57:57:99:2610,181,0
3R	17965973	.	TCAG	T	2628.73	.	AC=2;AF=1.00;AN=2;DP=60;ExcessHet=3.0103;FS=0.000;MLEAC=2;MLEAF=1.00;MQ=43.74;QD=30.97;SOR=0.986	GT:AD:DP:GQ:PL	1/1:0,60:60:99:2666,181,0
3R	17965977	.	TTATC	T	2601.73	.	AC=2;AF=1.00;AN=2;DP=59;ExcessHet=3.0103;FS=0.000;MLEAC=2;MLEAF=1.00;MQ=43.73;QD=30.80;SOR=0.950	GT:AD:DP:GQ:PL	1/1:0,59:59:99:2639,178,0
3R	17966017	.	C	A	1415.77	.	AC=2;AF=1.00;AN=2;DP=53;ExcessHet=3.0103;FS=0.000;MLEAC=2;MLEAF=1.00;MQ=43.74;QD=26.71;SOR=0.808	GT:AD:DP:GQ:PL	1/1:0,53:53:99:1444,159,0
3R	17966073	.	T	A	2869.77	.	AC=2;AF=1.00;AN=2;DP=66;ExcessHet=3.0103;FS=0.000;MLEAC=2;MLEAF=1.00;MQ=43.66;QD=32.83;SOR=1.284	GT:AD:DP:GQ:PL	1/1:0,66:66:99:2898,199,0
3R	17966074	.	G	T	2869.77	.	AC=2;AF=1.00;AN=2;DP=66;ExcessHet=3.0103;FS=0.000;MLEAC=2;MLEAF=1.00;MQ=43.66;QD=31.01;SOR=1.284	GT:AD:DP:GQ:PL	1/1:0,66:66:99:2898,199,0
3R	17966364	.	C	G	1696.77	.	AC=2;AF=1.00;AN=2;DP=66;ExcessHet=3.0103;FS=0.000;MLEAC=2;MLEAF=1.00;MQ=43.79;QD=25.71;SOR=1.112	GT:AD:DP:GQ:PL	1/1:0,66:66:99:1725,196,0
3R	17966388	.	C	T	1612.77	.	AC=2;AF=1.00;AN=2;DP=62;ExcessHet=3.0103;FS=0.000;MLEAC=2;MLEAF=1.00;MQ=43.75;QD=26.01;SOR=1.430	GT:AD:DP:GQ:PL	1/1:0,62:62:99:1641,185,0
3R	17966397	.	AATAC	A	2422.73	.	AC=2;AF=1.00;AN=2;DP=58;ExcessHet=3.0103;FS=0.000;MLEAC=2;MLEAF=1.00;MQ=43.73;QD=36.48;SOR=2.024	GT:AD:DP:GQ:PL	1/1:0,55:55:99:2460,166,0
3R	17966415	.	CAGATG	C	2254.73	.	AC=2;AF=1.00;AN=2;DP=54;ExcessHet=3.0103;FS=0.000;MLEAC=2;MLEAF=1.00;MQ=43.71;QD=31.14;SOR=2.049	GT:AD:DP:GQ:PL	1/1:0,52:52:99:2292,156,0
3R	17966422	.	CAT	C	2253.73	.	AC=2;AF=1.00;AN=2;DP=52;ExcessHet=3.0103;FS=0.000;MLEAC=2;MLEAF=1.00;MQ=43.70;QD=28.43;SOR=2.049	GT:AD:DP:GQ:PL	1/1:0,52:52:99:2291,156,0
3R	17966450	.	T	C	1222.77	.	AC=2;AF=1.00;AN=2;DP=48;ExcessHet=3.0103;FS=0.000;MLEAC=2;MLEAF=1.00;MQ=43.80;QD=25.47;SOR=1.863	GT:AD:DP:GQ:PL	1/1:0,48:48:99:1251,143,0
3R	17967866	.	T	A	1339.77	.	AC=2;AF=1.00;AN=2;DP=50;ExcessHet=3.0103;FS=0.000;MLEAC=2;MLEAF=1.00;MQ=43.58;QD=26.80;SOR=0.952	GT:AD:DP:GQ:PL	1/1:0,50:50:99:1368,150,0
3R	17968026	.	T	C	1011.77	.	AC=2;AF=1.00;AN=2;DP=39;ExcessHet=3.0103;FS=0.000;MLEAC=2;MLEAF=1.00;MQ=43.67;QD=26.63;SOR=0.914	GT:AD:DP:GQ:PL	1/1:0,38:38:99:1040,114,0
3R	17968123	.	G	C	1113.77	.	AC=2;AF=1.00;AN=2;DP=25;ExcessHet=3.0103;FS=0.000;MLEAC=2;MLEAF=1.00;MQ=43.39;QD=29.85;SOR=0.770	GT:AD:DP:GQ:PL	1/1:0,25:25:78:1142,78,0
3R	17968126	.	T	TTGGGGGGGGGG	1255.73	.	AC=2;AF=1.00;AN=2;DP=25;ExcessHet=3.0103;FS=0.000;MLEAC=2;MLEAF=1.00;MQ=43.39;QD=29.71;SOR=2.093	GT:AD:DP:GQ:PL	1/1:0,25:25:90:1293,90,0
3R	17968130	.	TTTG	T	356.79	.	AC=2;AF=1.00;AN=2;BaseQRankSum=1.854;ClippingRankSum=0.000;DP=16;ExcessHet=3.0103;FS=5.051;MLEAC=2;MLEAF=1.00;MQ=42.48;MQRankSum=0.712;QD=22.30;ReadPosRankSum=-1.531;SOR=1.793	GT:AD:DP:GQ:PL	1/1:1,15:16:19:394,19,0
3R	17968145	.	C	A	962.77	.	AC=2;AF=1.00;AN=2;DP=22;ExcessHet=3.0103;FS=0.000;MLEAC=2;MLEAF=1.00;MQ=42.90;QD=30.44;SOR=1.609	GT:AD:DP:GQ:PL	1/1:0,22:22:69:991,69,0
3R	17968155	.	G	T	961.77	.	AC=2;AF=1.00;AN=2;DP=22;ExcessHet=3.0103;FS=0.000;MLEAC=2;MLEAF=1.00;MQ=42.90;QD=25.43;SOR=1.609	GT:AD:DP:GQ:PL	1/1:0,22:22:66:990,66,0
3R	17968157	.	T	G	961.77	.	AC=2;AF=1.00;AN=2;DP=22;ExcessHet=3.0103;FS=0.000;MLEAC=2;MLEAF=1.00;MQ=42.90;QD=30.85;SOR=1.609	GT:AD:DP:GQ:PL	1/1:0,22:22:66:990,66,0
3R	17968170	.	T	G	555.77	.	AC=2;AF=1.00;AN=2;DP=21;ExcessHet=3.0103;FS=0.000;MLEAC=2;MLEAF=1.00;MQ=43.20;QD=26.47;SOR=1.508	GT:AD:DP:GQ:PL	1/1:0,21:21:63:584,63,0
3R	17968209	.	C	T	808.77	.	AC=2;AF=1.00;AN=2;DP=30;ExcessHet=3.0103;FS=0.000;MLEAC=2;MLEAF=1.00;MQ=43.31;QD=26.96;SOR=0.976	GT:AD:DP:GQ:PL	1/1:0,30:30:90:837,90,0
3R	17968256	.	A	T	1095.77	.	AC=2;AF=1.00;AN=2;DP=40;ExcessHet=3.0103;FS=0.000;MLEAC=2;MLEAF=1.00;MQ=43.46;QD=27.39;SOR=0.902	GT:AD:DP:GQ:PL	1/1:0,40:40:99:1124,120,0
3R	17968281	.	C	A	1109.77	.	AC=2;AF=1.00;AN=2;BaseQRankSum=1.827;ClippingRankSum=0.000;DP=44;ExcessHet=3.0103;FS=4.393;MLEAC=2;MLEAF=1.00;MQ=43.44;MQRankSum=-0.521;QD=25.22;ReadPosRankSum=-0.079;SOR=1.263	GT:AD:DP:GQ:PL	1/1:1,43:44:99:1138,122,0
3R	17968299	.	T	C	1726.77	.	AC=2;AF=1.00;AN=2;DP=39;ExcessHet=3.0103;FS=0.000;MLEAC=2;MLEAF=1.00;MQ=43.18;QD=27.14;SOR=1.387	GT:AD:DP:GQ:PL	1/1:0,39:39:99:1755,117,0
3R	17968304	.	T	C	1861.77	.	AC=2;AF=1.00;AN=2;DP=40;ExcessHet=3.0103;FS=0.000;MLEAC=2;MLEAF=1.00;MQ=43.20;QD=26.50;SOR=1.292	GT:AD:DP:GQ:PL	1/1:0,40:40:99:1890,126,0
3R	17968313	.	T	G	1951.77	.	AC=2;AF=1.00;AN=2;DP=44;ExcessHet=3.0103;FS=0.000;MLEAC=2;MLEAF=1.00;MQ=43.21;QD=32.30;SOR=1.364	GT:AD:DP:GQ:PL	1/1:0,44:44:99:1980,132,0
3R	17968314	.	AT	A	1998.73	.	AC=2;AF=1.00;AN=2;DP=44;ExcessHet=3.0103;FS=0.000;MLEAC=2;MLEAF=1.00;MQ=43.21;QD=29.08;SOR=1.364	GT:AD:DP:GQ:PL	1/1:0,44:44:99:2036,138,0
3R	17968319	3R_17968319_SNP	T	A	2031.77	.	AC=2;AF=1.00;AN=2;DB;DP=47;ExcessHet=3.0103;FS=0.000;MLEAC=2;MLEAF=1.00;MQ=43.22;QD=30.88;SOR=1.132	GT:AD:DP:GQ:PL	1/1:0,47:47:99:2060,141,0
3R	17968392	.	G	A	1061.77	.	AC=2;AF=1.00;AN=2;DP=40;ExcessHet=3.0103;FS=0.000;MLEAC=2;MLEAF=1.00;MQ=43.52;QD=26.54;SOR=0.693	GT:AD:DP:GQ:PL	1/1:0,40:40:99:1090,120,0
3R	17968459	.	C	T	1152.77	.	AC=2;AF=1.00;AN=2;BaseQRankSum=0.083;ClippingRankSum=0.000;DP=45;ExcessHet=3.0103;FS=0.000;MLEAC=2;MLEAF=1.00;MQ=43.95;MQRankSum=-0.196;QD=25.62;ReadPosRankSum=-0.544;SOR=0.260	GT:AD:DP:GQ:PL	1/1:1,44:45:99:1181,107,0
3R	17968572	.	C	CA	785.73	.	AC=2;AF=1.00;AN=2;BaseQRankSum=1.043;ClippingRankSum=0.000;DP=42;ExcessHet=3.0103;FS=0.000;MLEAC=2;MLEAF=1.00;MQ=43.22;MQRankSum=-0.321;QD=20.68;ReadPosRankSum=0.593;SOR=0.586	GT:AD:DP:GQ:PL	1/1:1,37:38:87:823,87,0
3R	17968600	.	C	T	1620.77	.	AC=2;AF=1.00;AN=2;DP=37;ExcessHet=3.0103;FS=0.000;MLEAC=2;MLEAF=1.00;MQ=43.02;QD=30.11;SOR=0.984	GT:AD:DP:GQ:PL	1/1:0,37:37:99:1649,111,0
3R	17968605	.	G	T	1636.77	.	AC=2;AF=1.00;AN=2;DP=37;ExcessHet=3.0103;FS=0.000;MLEAC=2;MLEAF=1.00;MQ=43.02;QD=31.56;SOR=0.984	GT:AD:DP:GQ:PL	1/1:0,37:37:99:1665,111,0
3R	17968613	.	A	G	1681.77	.	AC=2;AF=1.00;AN=2;DP=37;ExcessHet=3.0103;FS=0.000;MLEAC=2;MLEAF=1.00;MQ=43.02;QD=27.22;SOR=1.270	GT:AD:DP:GQ:PL	1/1:0,37:37:99:1710,114,0
3R	17968619	.	A	T	1755.77	.	AC=2;AF=1.00;AN=2;DP=38;ExcessHet=3.0103;FS=0.000;MLEAC=2;MLEAF=1.00;MQ=43.04;QD=32.62;SOR=1.329	GT:AD:DP:GQ:PL	1/1:0,38:38:99:1784,120,0
3R	17968627	.	A	G	1695.77	.	AC=2;AF=1.00;AN=2;DP=37;ExcessHet=3.0103;FS=0.000;MLEAC=2;MLEAF=1.00;MQ=43.07;QD=32.01;SOR=1.270	GT:AD:DP:GQ:PL	1/1:0,37:37:99:1724,117,0
3R	17968828	.	A	G	836.77	.	AC=2;AF=1.00;AN=2;DP=31;ExcessHet=3.0103;FS=0.000;MLEAC=2;MLEAF=1.00;MQ=43.62;QD=26.99;SOR=1.609	GT:AD:DP:GQ:PL	1/1:0,31:31:93:865,93,0
3R	17968924	.	T	G	403.77	.	AC=2;AF=1.00;AN=2;DP=16;ExcessHet=3.0103;FS=0.000;MLEAC=2;MLEAF=1.00;MQ=44.00;QD=25.24;SOR=1.244	GT:AD:DP:GQ:PL	1/1:0,16:16:48:432,48,0
3R	17968966	.	A	G	691.77	.	AC=2;AF=1.00;AN=2;DP=16;ExcessHet=3.0103;FS=0.000;MLEAC=2;MLEAF=1.00;MQ=43.66;QD=36.27;SOR=0.941	GT:AD:DP:GQ:PL	1/1:0,16:16:48:720,48,0
3R	17968971	.	G	T	691.77	.	AC=2;AF=1.00;AN=2;DP=16;ExcessHet=3.0103;FS=0.000;MLEAC=2;MLEAF=1.00;MQ=43.66;QD=32.90;SOR=0.941	GT:AD:DP:GQ:PL	1/1:0,16:16:48:720,48,0
3R	17968975	.	C	T	646.77	.	AC=2;AF=1.00;AN=2;DP=14;ExcessHet=3.0103;FS=0.000;MLEAC=2;MLEAF=1.00;MQ=43.61;QD=29.22;SOR=1.329	GT:AD:DP:GQ:PL	1/1:0,14:14:45:675,45,0
3R	17968984	.	A	AAGGGG	269.75	.	AC=2;AF=1.00;AN=2;DP=13;ExcessHet=3.0103;FS=0.000;MLEAC=2;MLEAF=1.00;MQ=43.13;QD=25.36;SOR=1.609	GT:AD:DP:GQ:PL	1/1:0,7:7:24:307,24,0
3R	17969045	.	G	T	636.77	.	AC=2;AF=1.00;AN=2;DP=25;ExcessHet=3.0103;FS=0.000;MLEAC=2;MLEAF=1.00;MQ=43.57;QD=26.53;SOR=1.519	GT:AD:DP:GQ:PL	1/1:0,24:24:72:665,72,0
3R	17969111	.	A	G	1109.77	.	AC=2;AF=1.00;AN=2;DP=44;ExcessHet=3.0103;FS=0.000;MLEAC=2;MLEAF=1.00;MQ=43.58;QD=25.81;SOR=1.775	GT:AD:DP:GQ:PL	1/1:0,43:43:99:1138,128,0
3R	17969302	.	G	A	1178.77	.	AC=2;AF=1.00;AN=2;DP=44;ExcessHet=3.0103;FS=0.000;MLEAC=2;MLEAF=1.00;MQ=43.76;QD=26.79;SOR=0.883	GT:AD:DP:GQ:PL	1/1:0,44:44:99:1207,132,0
3R	17969334	.	A	C	1392.77	.	AC=2;AF=1.00;AN=2;DP=53;ExcessHet=3.0103;FS=0.000;MLEAC=2;MLEAF=1.00;MQ=43.76;QD=26.28;SOR=0.892	GT:AD:DP:GQ:PL	1/1:0,53:53:99:1421,158,0
3R	17969387	.	G	C	1816.77	.	AC=2;AF=1.00;AN=2;DP=43;ExcessHet=3.0103;FS=0.000;MLEAC=2;MLEAF=1.00;MQ=43.73;QD=37.00;SOR=1.402	GT:AD:DP:GQ:PL	1/1:0,42:42:99:1845,126,0
3R	17969389	.	C	T	1816.77	.	AC=2;AF=1.00;AN=2;DP=41;ExcessHet=3.0103;FS=0.000;MLEAC=2;MLEAF=1.00;MQ=43.71;QD=37.02;SOR=1.292	GT:AD:DP:GQ:PL	1/1:0,40:40:99:1845,126,0
3R	17969411	.	T	G	1376.77	.	AC=2;AF=1.00;AN=2;DP=53;ExcessHet=3.0103;FS=0.000;MLEAC=2;MLEAF=1.00;MQ=43.83;QD=26.48;SOR=0.941	GT:AD:DP:GQ:PL	1/1:0,52:52:99:1405,156,0
3R	17969447	.	G	T	1493.77	.	AC=2;AF=1.00;AN=2;DP=57;ExcessHet=3.0103;FS=0.000;MLEAC=2;MLEAF=1.00;MQ=44.29;QD=27.16;SOR=0.970	GT:AD:DP:GQ:PL	1/1:0,55:55:99:1522,165,0
3R	17969577	.	A	G	1883.77	.	AC=2;AF=1.00;AN=2;DP=43;ExcessHet=3.0103;FS=0.000;MLEAC=2;MLEAF=1.00;MQ=44.51;QD=32.44;SOR=0.941	GT:AD:DP:GQ:PL	1/1:0,43:43:99:1912,129,0
3R	17969584	.	A	AAAG	1971.73	.	AC=2;AF=1.00;AN=2;DP=43;ExcessHet=3.0103;FS=0.000;MLEAC=2;MLEAF=1.00;MQ=44.51;QD=23.05;SOR=1.055	GT:AD:DP:GQ:PL	1/1:0,43:43:99:2009,135,0
3R	17969603	.	C	G	1762.77	.	AC=2;AF=1.00;AN=2;DP=40;ExcessHet=3.0103;FS=0.000;MLEAC=2;MLEAF=1.00;MQ=44.00;QD=26.73;SOR=0.902	GT:AD:DP:GQ:PL	1/1:0,40:40:99:1791,120,0
3R	17969614	.	C	T	1787.77	.	AC=2;AF=1.00;AN=2;DP=42;ExcessHet=3.0103;FS=0.000;MLEAC=2;MLEAF=1.00;MQ=44.00;QD=33.07;SOR=0.693	GT:AD:DP:GQ:PL	1/1:0,42:42:99:1816,126,0
3R	17969945	.	G	A	1379.77	.	AC=2;AF=1.00;AN=2;DP=51;ExcessHet=3.0103;FS=0.000;MLEAC=2;MLEAF=1.00;MQ=43.96;QD=27.05;SOR=0.813	GT:AD:DP:GQ:PL	1/1:0,51:51:99:1408,153,0
3R	17970370	.	G	T	1352.77	.	AC=2;AF=1.00;AN=2;BaseQRankSum=1.603;ClippingRankSum=0.000;DP=56;ExcessHet=3.0103;FS=0.000;MLEAC=2;MLEAF=1.00;MQ=43.49;MQRankSum=-0.163;QD=25.52;ReadPosRankSum=-0.461;SOR=0.255	GT:AD:DP:GQ:PL	1/1:1,52:53:99:1381,148,0
3R	17970394	.	G	A	2137.77	.	AC=2;AF=1.00;AN=2;DP=51;ExcessHet=3.0103;FS=0.000;MLEAC=2;MLEAF=1.00;MQ=43.96;QD=31.47;SOR=0.733	GT:AD:DP:GQ:PL	1/1:0,49:49:99:2166,153,0
3R	17970400	.	A	G	2143.77	.	AC=2;AF=1.00;AN=2;DP=52;ExcessHet=3.0103;FS=0.000;MLEAC=2;MLEAF=1.00;MQ=43.96;QD=29.90;SOR=0.859	GT:AD:DP:GQ:PL	1/1:0,50:50:99:2172,153,0
3R	17970642	.	G	T	1185.77	.	AC=2;AF=1.00;AN=2;DP=45;ExcessHet=3.0103;FS=0.000;MLEAC=2;MLEAF=1.00;MQ=44.00;QD=26.95;SOR=0.784	GT:AD:DP:GQ:PL	1/1:0,44:44:99:1214,132,0
3R	17970762	.	T	G	1073.77	.	AC=2;AF=1.00;AN=2;DP=42;ExcessHet=3.0103;FS=0.000;MLEAC=2;MLEAF=1.00;MQ=44.00;QD=25.57;SOR=1.127	GT:AD:DP:GQ:PL	1/1:0,42:42:99:1102,125,0
3R	17970970	.	T	C	1429.77	.	AC=2;AF=1.00;AN=2;DP=55;ExcessHet=3.0103;FS=0.000;MLEAC=2;MLEAF=1.00;MQ=43.91;QD=26.00;SOR=0.804	GT:AD:DP:GQ:PL	1/1:0,55:55:99:1458,164,0
3R	17971140	.	T	C	1471.77	.	AC=2;AF=1.00;AN=2;DP=56;ExcessHet=3.0103;FS=0.000;MLEAC=2;MLEAF=1.00;MQ=44.00;QD=26.28;SOR=0.693	GT:AD:DP:GQ:PL	1/1:0,56:56:99:1500,168,0
3R	17971354	.	CCTCCGCTCTT	C	2463.73	.	AC=2;AF=1.00;AN=2;DP=62;ExcessHet=3.0103;FS=0.000;MLEAC=2;MLEAF=1.00;MQ=43.83;QD=26.41;SOR=0.841	GT:AD:DP:GQ:PL	1/1:0,56:56:99:2501,169,0
3R	17971933	.	C	T	1487.77	.	AC=2;AF=1.00;AN=2;DP=56;ExcessHet=3.0103;FS=0.000;MLEAC=2;MLEAF=1.00;MQ=44.00;QD=27.05;SOR=0.884	GT:AD:DP:GQ:PL	1/1:0,55:55:99:1516,165,0
3R	17971992	.	C	G	1267.77	.	AC=2;AF=1.00;AN=2;DP=49;ExcessHet=3.0103;FS=0.000;MLEAC=2;MLEAF=1.00;MQ=44.00;QD=26.41;SOR=1.067	GT:AD:DP:GQ:PL	1/1:0,48:48:99:1296,144,0
3R	17972029	.	A	G	1348.77	.	AC=2;AF=1.00;AN=2;DP=52;ExcessHet=3.0103;FS=0.000;MLEAC=2;MLEAF=1.00;MQ=44.00;QD=26.98;SOR=0.859	GT:AD:DP:GQ:PL	1/1:0,50:50:99:1377,150,0
3R	17972057	.	T	A	1230.77	.	AC=2;AF=1.00;AN=2;DP=47;ExcessHet=3.0103;FS=0.000;MLEAC=2;MLEAF=1.00;MQ=43.92;QD=26.76;SOR=0.874	GT:AD:DP:GQ:PL	1/1:0,46:46:99:1259,138,0
3R	17972603	.	G	A	1091.77	.	AC=2;AF=1.00;AN=2;DP=40;ExcessHet=3.0103;FS=0.000;MLEAC=2;MLEAF=1.00;MQ=43.95;QD=27.29;SOR=1.022	GT:AD:DP:GQ:PL	1/1:0,40:40:99:1120,120,0
3R	17972731	.	G	GCCCCATCTCTGGCC	2159.73	.	AC=2;AF=1.00;AN=2;DP=42;ExcessHet=3.0103;FS=0.000;MLEAC=2;MLEAF=1.00;MQ=43.91;QD=29.91;SOR=0.843	GT:AD:DP:GQ:PL	1/1:0,41:41:99:2197,147,0
3R	17973876	.	G	A	1426.77	.	AC=2;AF=1.00;AN=2;DP=53;ExcessHet=3.0103;FS=0.000;MLEAC=2;MLEAF=1.00;MQ=44.00;QD=26.92;SOR=1.402	GT:AD:DP:GQ:PL	1/1:0,53:53:99:1455,158,0
3R	17973931	.	A	T	1433.77	.	AC=2;AF=1.00;AN=2;DP=54;ExcessHet=3.0103;FS=0.000;MLEAC=2;MLEAF=1.00;MQ=43.96;QD=27.05;SOR=1.524	GT:AD:DP:GQ:PL	1/1:0,53:53:99:1462,159,0
3R	17973984	.	C	T	1576.77	.	AC=2;AF=1.00;AN=2;DP=57;ExcessHet=3.0103;FS=0.000;MLEAC=2;MLEAF=1.00;MQ=43.93;QD=28.16;SOR=1.302	GT:AD:DP:GQ:PL	1/1:0,56:56:99:1605,168,0
3R	17974050	.	T	TAAGGAA	2346.73	.	AC=2;AF=1.00;AN=2;DP=51;ExcessHet=3.0103;FS=0.000;MLEAC=2;MLEAF=1.00;MQ=43.24;QD=30.67;SOR=0.818	GT:AD:DP:GQ:PL	1/1:0,49:49:99:2384,159,0
3R	17974061	.	C	T	2216.77	.	AC=2;AF=1.00;AN=2;DP=52;ExcessHet=3.0103;FS=0.000;MLEAC=2;MLEAF=1.00;MQ=43.10;QD=29.95;SOR=0.853	GT:AD:DP:GQ:PL	1/1:0,52:52:99:2245,156,0
3R	17974090	.	T	A	1594.77	.	AC=2;AF=1.00;AN=2;DP=59;ExcessHet=3.0103;FS=0.000;MLEAC=2;MLEAF=1.00;MQ=43.11;QD=27.03;SOR=0.871	GT:AD:DP:GQ:PL	1/1:0,59:59:99:1623,177,0
3R	17974283	.	G	T	2412.77	.	AC=2;AF=1.00;AN=2;DP=55;ExcessHet=3.0103;FS=0.000;MLEAC=2;MLEAF=1.00;MQ=42.35;QD=25.85;SOR=1.061	GT:AD:DP:GQ:PL	1/1:0,55:55:99:2441,166,0
3R	17974286	.	T	C	2412.77	.	AC=2;AF=1.00;AN=2;DP=52;ExcessHet=3.0103;FS=0.000;MLEAC=2;MLEAF=1.00;MQ=42.25;QD=31.65;SOR=1.244	GT:AD:DP:GQ:PL	1/1:0,52:52:99:2441,166,0
3R	17974291	.	C	T	2266.77	.	AC=2;AF=1.00;AN=2;DP=50;ExcessHet=3.0103;FS=0.000;MLEAC=2;MLEAF=1.00;MQ=42.20;QD=29.85;SOR=1.519	GT:AD:DP:GQ:PL	1/1:0,50:50:99:2295,154,0
3R	17974292	.	G	T	2221.77	.	AC=2;AF=1.00;AN=2;DP=50;ExcessHet=3.0103;FS=0.000;MLEAC=2;MLEAF=1.00;MQ=42.20;QD=32.82;SOR=1.519	GT:AD:DP:GQ:PL	1/1:0,50:50:99:2250,151,0
3R	17974296	.	T	C	2221.77	.	AC=2;AF=1.00;AN=2;DP=49;ExcessHet=3.0103;FS=0.000;MLEAC=2;MLEAF=1.00;MQ=42.16;QD=28.15;SOR=1.609	GT:AD:DP:GQ:PL	1/1:0,49:49:99:2250,151,0
3R	17974320	.	T	TC	2238.73	.	AC=2;AF=1.00;AN=2;DP=47;ExcessHet=3.0103;FS=0.000;MLEAC=2;MLEAF=1.00;MQ=42.11;QD=30.94;SOR=1.378	GT:AD:DP:GQ:PL	1/1:0,47:47:99:2276,156,0
3R	17974321	.	T	TTCTTAAAAGTA	2237.73	.	AC=2;AF=1.00;AN=2;DP=48;ExcessHet=3.0103;FS=0.000;MLEAC=2;MLEAF=1.00;MQ=42.15;QD=28.67;SOR=1.426	GT:AD:DP:GQ:PL	1/1:0,48:48:99:2275,156,0
3R	17974363	.	A	G	1351.77	.	AC=2;AF=1.00;AN=2;DP=52;ExcessHet=3.0103;FS=0.000;MLEAC=2;MLEAF=1.00;MQ=42.86;QD=26.00;SOR=0.941	GT:AD:DP:GQ:PL	1/1:0,52:52:99:1380,155,0
3R	17974383	.	A	C	1317.77	.	AC=2;AF=1.00;AN=2;DP=51;ExcessHet=3.0103;FS=0.000;MLEAC=2;MLEAF=1.00;MQ=43.11;QD=25.84;SOR=0.900	GT:AD:DP:GQ:PL	1/1:0,51:51:99:1346,152,0
3R	17974803	.	G	C	1455.77	.	AC=2;AF=1.00;AN=2;DP=53;ExcessHet=3.0103;FS=0.000;MLEAC=2;MLEAF=1.00;MQ=43.96;QD=27.47;SOR=0.808	GT:AD:DP:GQ:PL	1/1:0,53:53:99:1484,159,0
3R	17975032	.	A	AAT	1877.73	.	AC=2;AF=1.00;AN=2;DP=53;ExcessHet=3.0103;FS=0.000;MLEAC=2;MLEAF=1.00;MQ=43.95;QD=29.59;SOR=1.244	GT:AD:DP:GQ:PL	1/1:0,52:52:99:1915,159,0
3R	17975348	.	A	C	1245.77	.	AC=2;AF=1.00;AN=2;BaseQRankSum=0.418;ClippingRankSum=0.000;DP=49;ExcessHet=3.0103;FS=0.000;MLEAC=2;MLEAF=1.00;MQ=44.00;MQRankSum=0.000;QD=25.95;ReadPosRankSum=-0.736;SOR=0.320	GT:AD:DP:GQ:PL	1/1:1,47:48:99:1274,116,0
3R	17976276	.	T	C	1017.77	.	AC=2;AF=1.00;AN=2;DP=40;ExcessHet=3.0103;FS=0.000;MLEAC=2;MLEAF=1.00;MQ=43.38;QD=25.44;SOR=0.793	GT:AD:DP:GQ:PL	1/1:0,40:40:99:1046,119,0
3R	17976314	.	A	G	1205.77	.	AC=2;AF=1.00;AN=2;DP=47;ExcessHet=3.0103;FS=0.000;MLEAC=2;MLEAF=1.00;MQ=43.37;QD=25.65;SOR=0.919	GT:AD:DP:GQ:PL	1/1:0,47:47:99:1234,140,0
3R	17976522	.	G	A	904.77	.	AC=2;AF=1.00;AN=2;DP=34;ExcessHet=3.0103;FS=0.000;MLEAC=2;MLEAF=1.00;MQ=42.09;QD=26.61;SOR=0.941	GT:AD:DP:GQ:PL	1/1:0,34:34:99:933,102,0
3R	17976713	.	C	T	601.77	.	AC=2;AF=1.00;AN=2;DP=13;ExcessHet=3.0103;FS=0.000;MLEAC=2;MLEAF=1.00;MQ=42.28;QD=24.54;SOR=1.609	GT:AD:DP:GQ:PL	1/1:0,13:13:42:630,42,0
3R	17976718	.	A	G	691.77	.	AC=2;AF=1.00;AN=2;DP=15;ExcessHet=3.0103;FS=0.000;MLEAC=2;MLEAF=1.00;MQ=42.52;QD=27.40;SOR=1.911	GT:AD:DP:GQ:PL	1/1:0,15:15:48:720,48,0
3R	17976720	.	G	GTAGTGTA	727.73	.	AC=2;AF=1.00;AN=2;DP=16;ExcessHet=3.0103;FS=0.000;MLEAC=2;MLEAF=1.00;MQ=42.61;QD=25.70;SOR=2.049	GT:AD:DP:GQ:PL	1/1:0,16:16:51:765,51,0
3R	17976752	.	T	A	1096.77	.	AC=2;AF=1.00;AN=2;DP=25;ExcessHet=3.0103;FS=0.000;MLEAC=2;MLEAF=1.00;MQ=42.58;QD=28.97;SOR=2.215	GT:AD:DP:GQ:PL	1/1:0,25:25:75:1125,75,0
3R	17976753	.	T	A	1096.77	.	AC=2;AF=1.00;AN=2;DP=25;ExcessHet=3.0103;FS=0.000;MLEAC=2;MLEAF=1.00;MQ=42.58;QD=33.09;SOR=2.215	GT:AD:DP:GQ:PL	1/1:0,25:25:75:1125,75,0
3R	17976757	.	T	C	1120.77	.	AC=2;AF=1.00;AN=2;DP=26;ExcessHet=3.0103;FS=0.000;MLEAC=2;MLEAF=1.00;MQ=42.56;QD=29.50;SOR=1.981	GT:AD:DP:GQ:PL	1/1:0,26:26:78:1149,78,0
3R	17976804	.	T	C	1181.77	.	AC=2;AF=1.00;AN=2;DP=44;ExcessHet=3.0103;FS=0.000;MLEAC=2;MLEAF=1.00;MQ=42.43;QD=26.86;SOR=1.364	GT:AD:DP:GQ:PL	1/1:0,44:44:99:1210,132,0
3R	17976866	.	A	G	1184.77	.	AC=2;AF=1.00;AN=2;DP=47;ExcessHet=3.0103;FS=0.000;MLEAC=2;MLEAF=1.00;MQ=42.39;QD=25.76;SOR=0.693	GT:AD:DP:GQ:PL	1/1:0,46:46:99:1213,137,0
3R	17976948	.	G	A	1903.77	.	AC=2;AF=1.00;AN=2;DP=72;ExcessHet=3.0103;FS=0.000;MLEAC=2;MLEAF=1.00;MQ=42.49;QD=26.81;SOR=0.971	GT:AD:DP:GQ:PL	1/1:0,71:71:99:1932,213,0
3R	17977031	.	G	T	2893.77	.	AC=2;AF=1.00;AN=2;DP=65;ExcessHet=3.0103;FS=0.000;MLEAC=2;MLEAF=1.00;MQ=42.92;QD=30.57;SOR=0.787	GT:AD:DP:GQ:PL	1/1:0,65:65:99:2922,199,0
3R	17977036	.	A	T	2901.77	.	AC=2;AF=1.00;AN=2;DP=64;ExcessHet=3.0103;FS=0.000;MLEAC=2;MLEAF=1.00;MQ=42.95;QD=26.57;SOR=0.756	GT:AD:DP:GQ:PL	1/1:0,64:64:99:2930,199,0
3R	17977041	3R_17977041_SNP	A	T	2834.77	.	AC=2;AF=1.00;AN=2;DB;DP=62;ExcessHet=3.0103;FS=0.000;MLEAC=2;MLEAF=1.00;MQ=42.91;QD=26.76;SOR=0.826	GT:AD:DP:GQ:PL	1/1:0,62:62:99:2863,193,0
3R	17977042	.	G	GA	2851.73	.	AC=2;AF=1.00;AN=2;DP=60;ExcessHet=3.0103;FS=0.000;MLEAC=2;MLEAF=1.00;MQ=42.88;QD=36.31;SOR=0.831	GT:AD:DP:GQ:PL	1/1:0,60:60:99:2889,196,0
3R	17977055	.	T	A	2605.77	.	AC=2;AF=1.00;AN=2;DP=56;ExcessHet=3.0103;FS=0.000;MLEAC=2;MLEAF=1.00;MQ=43.11;QD=31.42;SOR=0.765	GT:AD:DP:GQ:PL	1/1:0,56:56:99:2634,181,0
3R	17977133	.	A	G	1351.77	.	AC=2;AF=1.00;AN=2;DP=52;ExcessHet=3.0103;FS=0.000;MLEAC=2;MLEAF=1.00;MQ=43.71;QD=26.00;SOR=0.853	GT:AD:DP:GQ:PL	1/1:0,52:52:99:1380,156,0
3R	17977326	.	T	C	1634.77	.	AC=2;AF=1.00;AN=2;DP=61;ExcessHet=3.0103;FS=0.000;MLEAC=2;MLEAF=1.00;MQ=43.94;QD=27.25;SOR=1.071	GT:AD:DP:GQ:PL	1/1:0,60:60:99:1663,180,0
3R	17977470	.	GAAAA	G	1696.73	.	AC=2;AF=1.00;AN=2;DP=48;ExcessHet=3.0103;FS=0.000;MLEAC=2;MLEAF=1.00;MQ=43.84;QD=32.75;SOR=1.121	GT:AD:DP:GQ:PL	1/1:0,42:42:99:1734,126,0
3R	17977531	.	T	C	972.77	.	AC=2;AF=1.00;AN=2;DP=37;ExcessHet=3.0103;FS=0.000;MLEAC=2;MLEAF=1.00;MQ=43.84;QD=26.29;SOR=1.270	GT:AD:DP:GQ:PL	1/1:0,37:37:99:1001,111,0
3R	17977572	.	CAAA	C	1198.73	.	AC=2;AF=1.00;AN=2;DP=36;ExcessHet=3.0103;FS=0.000;MLEAC=2;MLEAF=1.00;MQ=43.73;QD=35.11;SOR=0.922	GT:AD:DP:GQ:PL	1/1:0,30:30:90:1236,90,0
3R	17977587	.	CA	C	1261.73	.	AC=2;AF=1.00;AN=2;DP=32;ExcessHet=3.0103;FS=0.000;MLEAC=2;MLEAF=1.00;MQ=43.69;QD=36.85;SOR=0.756	GT:AD:DP:GQ:PL	1/1:0,31:31:93:1299,93,0
3R	17977655	.	C	T	1522.77	.	AC=2;AF=1.00;AN=2;DP=34;ExcessHet=3.0103;FS=0.000;MLEAC=2;MLEAF=1.00;MQ=43.77;QD=29.65;SOR=0.693	GT:AD:DP:GQ:PL	1/1:0,34:34:99:1551,108,0
3R	17977666	.	A	T	1522.77	.	AC=2;AF=1.00;AN=2;DP=34;ExcessHet=3.0103;FS=0.000;MLEAC=2;MLEAF=1.00;MQ=43.83;QD=27.80;SOR=0.693	GT:AD:DP:GQ:PL	1/1:0,34:34:99:1551,108,0
3R	17977886	.	ACC	A	1038.73	.	AC=2;AF=1.00;AN=2;DP=33;ExcessHet=3.0103;FS=0.000;MLEAC=2;MLEAF=1.00;MQ=43.94;QD=33.51;SOR=0.756	GT:AD:DP:GQ:PL	1/1:0,31:31:93:1076,93,0
3R	17978192	.	G	A	2257.77	.	AC=2;AF=1.00;AN=2;DP=52;ExcessHet=3.0103;FS=0.000;MLEAC=2;MLEAF=1.00;MQ=43.74;QD=31.35;SOR=1.358	GT:AD:DP:GQ:PL	1/1:0,52:52:99:2286,157,0
3R	17978201	.	G	C	2344.77	.	AC=2;AF=1.00;AN=2;DP=55;ExcessHet=3.0103;FS=0.000;MLEAC=2;MLEAF=1.00;MQ=43.71;QD=33.46;SOR=1.487	GT:AD:DP:GQ:PL	1/1:0,55:55:99:2373,168,0
3R	17978257	.	A	G	2446.77	.	AC=2;AF=1.00;AN=2;DP=53;ExcessHet=3.0103;FS=0.000;MLEAC=2;MLEAF=1.00;MQ=43.70;QD=33.75;SOR=0.981	GT:AD:DP:GQ:PL	1/1:0,53:53:99:2475,166,0
3R	17978261	.	C	T	2446.77	.	AC=2;AF=1.00;AN=2;DP=55;ExcessHet=3.0103;FS=0.000;MLEAC=2;MLEAF=1.00;MQ=43.71;QD=28.45;SOR=0.970	GT:AD:DP:GQ:PL	1/1:0,55:55:99:2475,166,0
3R	17978262	.	GCAACA	G	2482.73	.	AC=2;AF=1.00;AN=2;DP=55;ExcessHet=3.0103;FS=0.000;MLEAC=2;MLEAF=1.00;MQ=43.71;QD=23.89;SOR=0.970	GT:AD:DP:GQ:PL	1/1:0,55:55:99:2520,169,0
3R	17978268	.	A	G	2491.77	.	AC=2;AF=1.00;AN=2;DP=55;ExcessHet=3.0103;FS=0.000;MLEAC=2;MLEAF=1.00;MQ=43.71;QD=30.81;SOR=0.970	GT:AD:DP:GQ:PL	1/1:0,55:55:99:2520,169,0
3R	17978276	.	GAT	G	2657.73	.	AC=2;AF=1.00;AN=2;DP=61;ExcessHet=3.0103;FS=0.000;MLEAC=2;MLEAF=1.00;MQ=43.70;QD=27.40;SOR=0.941	GT:AD:DP:GQ:PL	1/1:0,61:61:99:2695,184,0
3R	17978309	.	C	A	1690.77	.	AC=2;AF=1.00;AN=2;DP=62;ExcessHet=3.0103;FS=0.000;MLEAC=2;MLEAF=1.00;MQ=43.76;QD=27.27;SOR=0.758	GT:AD:DP:GQ:PL	1/1:0,62:62:99:1719,186,0
3R	17978474	.	T	TAA	2226.73	.	AC=2;AF=1.00;AN=2;DP=57;ExcessHet=3.0103;FS=0.000;MLEAC=2;MLEAF=1.00;MQ=48.54;QD=33.55;SOR=1.501	GT:AD:DP:GQ:PL	1/1:0,56:56:99:2264,168,0
3R	17978475	.	T	A	2421.77	.	AC=2;AF=1.00;AN=2;DP=55;ExcessHet=3.0103;FS=0.000;MLEAC=2;MLEAF=1.00;MQ=48.70;QD=31.92;SOR=1.159	GT:AD:DP:GQ:PL	1/1:0,55:55:99:2450,169,0
3R	17978485	.	T	C	2450.77	.	AC=2;AF=1.00;AN=2;DP=55;ExcessHet=3.0103;FS=0.000;MLEAC=2;MLEAF=1.00;MQ=48.73;QD=29.97;SOR=1.371	GT:AD:DP:GQ:PL	1/1:0,55:55:99:2479,171,0
3R	17978944	.	ATTTTT	A	2174.73	.	AC=2;AF=1.00;AN=2;DP=59;ExcessHet=3.0103;FS=0.000;MLEAC=2;MLEAF=1.00;MQ=43.97;QD=27.92;SOR=0.829	GT:AD:DP:GQ:PL	1/1:0,53:53:99:2212,159,0
3R	17979022	.	T	C	2109.77	.	AC=2;AF=1.00;AN=2;DP=51;ExcessHet=3.0103;FS=0.000;MLEAC=2;MLEAF=1.00;MQ=44.00;QD=30.44;SOR=1.201	GT:AD:DP:GQ:PL	1/1:0,51:51:99:2138,156,0
3R	17979036	.	A	C	2055.77	.	AC=2;AF=1.00;AN=2;DP=48;ExcessHet=3.0103;FS=0.000;MLEAC=2;MLEAF=1.00;MQ=44.00;QD=34.25;SOR=1.067	GT:AD:DP:GQ:PL	1/1:0,48:48:99:2084,147,0
3R	17979660	.	A	C	1314.77	.	AC=2;AF=1.00;AN=2;DP=52;ExcessHet=3.0103;FS=0.000;MLEAC=2;MLEAF=1.00;MQ=43.71;QD=25.78;SOR=0.732	GT:AD:DP:GQ:PL	1/1:0,51:51:99:1343,151,0
3R	17979712	.	C	G	1199.77	.	AC=2;AF=1.00;AN=2;DP=47;ExcessHet=3.0103;FS=0.000;MLEAC=2;MLEAF=1.00;MQ=44.00;QD=25.53;SOR=1.022	GT:AD:DP:GQ:PL	1/1:0,47:47:99:1228,140,0
3R	17979824	.	C	A	2404.77	.	AC=2;AF=1.00;AN=2;DP=56;ExcessHet=3.0103;FS=0.000;MLEAC=2;MLEAF=1.00;MQ=43.75;QD=30.38;SOR=0.765	GT:AD:DP:GQ:PL	1/1:0,56:56:99:2433,169,0
3R	17979842	.	A	G	2520.77	.	AC=2;AF=1.00;AN=2;DP=56;ExcessHet=3.0103;FS=0.000;MLEAC=2;MLEAF=1.00;MQ=43.55;QD=26.61;SOR=0.765	GT:AD:DP:GQ:PL	1/1:0,56:56:99:2549,172,0
3R	17979844	.	G	GT	2482.73	.	AC=2;AF=1.00;AN=2;DP=54;ExcessHet=3.0103;FS=0.000;MLEAC=2;MLEAF=1.00;MQ=43.54;QD=27.46;SOR=0.846	GT:AD:DP:GQ:PL	1/1:0,54:54:99:2520,169,0
3R	17979845	.	C	T	2491.77	.	AC=2;AF=1.00;AN=2;DP=54;ExcessHet=3.0103;FS=0.000;MLEAC=2;MLEAF=1.00;MQ=43.54;QD=33.79;SOR=0.846	GT:AD:DP:GQ:PL	1/1:0,54:54:99:2520,169,0
3R	17979848	.	A	G	2391.77	.	AC=2;AF=1.00;AN=2;DP=54;ExcessHet=3.0103;FS=0.000;MLEAC=2;MLEAF=1.00;MQ=43.54;QD=30.12;SOR=0.846	GT:AD:DP:GQ:PL	1/1:0,54:54:99:2420,163,0
3R	17979906	.	C	T	2962.77	.	AC=2;AF=1.00;AN=2;DP=67;ExcessHet=3.0103;FS=0.000;MLEAC=2;MLEAF=1.00;MQ=43.47;QD=30.94;SOR=1.066	GT:AD:DP:GQ:PL	1/1:0,67:67:99:2991,202,0
3R	17979909	.	G	T	2962.77	.	AC=2;AF=1.00;AN=2;DP=66;ExcessHet=3.0103;FS=0.000;MLEAC=2;MLEAF=1.00;MQ=43.46;QD=27.77;SOR=1.112	GT:AD:DP:GQ:PL	1/1:0,66:66:99:2991,202,0
3R	17980033	.	G	T	1095.77	.	AC=2;AF=1.00;AN=2;DP=42;ExcessHet=3.0103;FS=0.000;MLEAC=2;MLEAF=1.00;MQ=43.95;QD=26.09;SOR=1.259	GT:AD:DP:GQ:PL	1/1:0,42:42:99:1124,125,0
3R	17980066	.	T	C	1319.77	.	AC=2;AF=1.00;AN=2;DP=33;ExcessHet=3.0103;FS=0.000;MLEAC=2;MLEAF=1.00;MQ=43.70;QD=30.05;SOR=1.352	GT:AD:DP:GQ:PL	1/1:0,33:33:99:1348,99,0
3R	17980085	.	T	A	1475.77	.	AC=2;AF=1.00;AN=2;DP=34;ExcessHet=3.0103;FS=0.000;MLEAC=2;MLEAF=1.00;MQ=43.45;QD=27.83;SOR=1.085	GT:AD:DP:GQ:PL	1/1:0,34:34:99:1504,102,0
3R	17980106	.	T	G	1471.77	.	AC=2;AF=1.00;AN=2;DP=36;ExcessHet=3.0103;FS=0.000;MLEAC=2;MLEAF=1.00;MQ=43.48;QD=32.33;SOR=0.927	GT:AD:DP:GQ:PL	1/1:0,36:36:99:1500,108,0
3R	17980147	.	C	T	1972.77	.	AC=2;AF=1.00;AN=2;DP=43;ExcessHet=3.0103;FS=0.000;MLEAC=2;MLEAF=1.00;MQ=43.26;QD=27.72;SOR=0.941	GT:AD:DP:GQ:PL	1/1:0,43:43:99:2001,135,0
3R	17980153	.	T	TCA	1970.73	.	AC=2;AF=1.00;AN=2;DP=45;ExcessHet=3.0103;FS=0.000;MLEAC=2;MLEAF=1.00;MQ=43.29;QD=28.48;SOR=1.038	GT:AD:DP:GQ:PL	1/1:0,45:45:99:2008,135,0
3R	17980169	.	C	G	1972.77	.	AC=2;AF=1.00;AN=2;DP=46;ExcessHet=3.0103;FS=0.000;MLEAC=2;MLEAF=1.00;MQ=43.35;QD=26.57;SOR=0.976	GT:AD:DP:GQ:PL	1/1:0,46:46:99:2001,138,0
3R	17980231	.	C	T	2393.77	.	AC=2;AF=1.00;AN=2;DP=56;ExcessHet=3.0103;FS=0.000;MLEAC=2;MLEAF=1.00;MQ=43.63;QD=34.28;SOR=0.970	GT:AD:DP:GQ:PL	1/1:0,55:55:99:2422,166,0
3R	17980234	.	T	C	2393.77	.	AC=2;AF=1.00;AN=2;DP=55;ExcessHet=3.0103;FS=0.000;MLEAC=2;MLEAF=1.00;MQ=43.63;QD=29.24;SOR=1.022	GT:AD:DP:GQ:PL	1/1:0,54:54:99:2422,166,0
3R	17980329	.	C	G	1083.77	.	AC=2;AF=1.00;AN=2;DP=44;ExcessHet=3.0103;FS=0.000;MLEAC=2;MLEAF=1.00;MQ=43.79;QD=25.80;SOR=0.788	GT:AD:DP:GQ:PL	1/1:0,42:42:99:1112,126,0
3R	17980427	.	G	C	2340.77	.	AC=2;AF=1.00;AN=2;DP=53;ExcessHet=3.0103;FS=0.000;MLEAC=2;MLEAF=1.00;MQ=43.82;QD=34.47;SOR=1.036	GT:AD:DP:GQ:PL	1/1:0,52:52:99:2369,160,0
3R	17980430	.	G	A	2340.77	.	AC=2;AF=1.00;AN=2;DP=54;ExcessHet=3.0103;FS=0.000;MLEAC=2;MLEAF=1.00;MQ=43.82;QD=29.37;SOR=0.981	GT:AD:DP:GQ:PL	1/1:0,53:53:99:2369,160,0
3R	17980431	.	A	G	2340.77	.	AC=2;AF=1.00;AN=2;DP=54;ExcessHet=3.0103;FS=0.000;MLEAC=2;MLEAF=1.00;MQ=43.82;QD=33.07;SOR=0.981	GT:AD:DP:GQ:PL	1/1:0,53:53:99:2369,160,0
3R	17980448	.	A	G	1455.77	.	AC=2;AF=1.00;AN=2;DP=54;ExcessHet=3.0103;FS=0.000;MLEAC=2;MLEAF=1.00;MQ=43.82;QD=27.47;SOR=1.179	GT:AD:DP:GQ:PL	1/1:0,53:53:99:1484,159,0
3R	17980696	.	A	T	1243.77	.	AC=2;AF=1.00;AN=2;DP=46;ExcessHet=3.0103;FS=0.000;MLEAC=2;MLEAF=1.00;MQ=44.00;QD=27.04;SOR=1.085	GT:AD:DP:GQ:PL	1/1:0,46:46:99:1272,138,0
3R	17980761	.	A	G	1242.77	.	AC=2;AF=1.00;AN=2;DP=45;ExcessHet=3.0103;FS=0.000;MLEAC=2;MLEAF=1.00;MQ=44.00;QD=27.62;SOR=1.559	GT:AD:DP:GQ:PL	1/1:0,45:45:99:1271,135,0
3R	17980838	.	T	A	1154.77	.	AC=2;AF=1.00;AN=2;BaseQRankSum=-0.379;ClippingRankSum=0.000;DP=46;ExcessHet=3.0103;FS=0.000;MLEAC=2;MLEAF=1.00;MQ=43.85;MQRankSum=0.107;QD=25.10;ReadPosRankSum=-0.528;SOR=0.375	GT:AD:DP:GQ:PL	1/1:1,45:46:99:1183,123,0
3R	17980889	.	T	C	1692.77	.	AC=2;AF=1.00;AN=2;DP=40;ExcessHet=3.0103;FS=0.000;MLEAC=2;MLEAF=1.00;MQ=43.83;QD=29.74;SOR=0.793	GT:AD:DP:GQ:PL	1/1:0,40:40:99:1721,123,0
3R	17980903	.	A	G	1680.77	.	AC=2;AF=1.00;AN=2;DP=40;ExcessHet=3.0103;FS=0.000;MLEAC=2;MLEAF=1.00;MQ=44.22;QD=32.20;SOR=0.793	GT:AD:DP:GQ:PL	1/1:0,40:40:99:1709,120,0
3R	17981051	.	A	G	1131.77	.	AC=2;AF=1.00;AN=2;DP=42;ExcessHet=3.0103;FS=0.000;MLEAC=2;MLEAF=1.00;MQ=44.00;QD=26.95;SOR=1.127	GT:AD:DP:GQ:PL	1/1:0,42:42:99:1160,126,0
3R	17981166	.	T	A	1059.77	.	AC=2;AF=1.00;AN=2;DP=39;ExcessHet=3.0103;FS=0.000;MLEAC=2;MLEAF=1.00;MQ=43.72;QD=27.17;SOR=0.968	GT:AD:DP:GQ:PL	1/1:0,39:39:99:1088,117,0
3R	17981184	.	G	GGAGTCT	1491.73	.	AC=2;AF=1.00;AN=2;DP=33;ExcessHet=3.0103;FS=0.000;MLEAC=2;MLEAF=1.00;MQ=43.67;QD=26.78;SOR=0.693	GT:AD:DP:GQ:PL	1/1:0,30:30:99:1529,102,0
3R	17981197	.	G	A	1448.77	.	AC=2;AF=1.00;AN=2;DP=33;ExcessHet=3.0103;FS=0.000;MLEAC=2;MLEAF=1.00;MQ=43.67;QD=30.76;SOR=0.880	GT:AD:DP:GQ:PL	1/1:0,33:33:99:1477,102,0
3R	17981541	.	G	A	1258.77	.	AC=2;AF=1.00;AN=2;DP=47;ExcessHet=3.0103;FS=0.000;MLEAC=2;MLEAF=1.00;MQ=43.41;QD=26.78;SOR=0.823	GT:AD:DP:GQ:PL	1/1:0,47:47:99:1287,141,0
3R	17981629	.	ATT	A	2514.73	.	AC=2;AF=1.00;AN=2;DP=56;ExcessHet=3.0103;FS=0.000;MLEAC=2;MLEAF=1.00;MQ=42.71;QD=35.48;SOR=0.841	GT:AD:DP:GQ:PL	1/1:0,56:56:99:2552,171,0
3R	17981632	.	A	C	2523.77	.	AC=2;AF=1.00;AN=2;DP=56;ExcessHet=3.0103;FS=0.000;MLEAC=2;MLEAF=1.00;MQ=42.71;QD=33.03;SOR=0.841	GT:AD:DP:GQ:PL	1/1:0,56:56:99:2552,172,0
3R	17981634	.	A	G	2523.77	.	AC=2;AF=1.00;AN=2;DP=56;ExcessHet=3.0103;FS=0.000;MLEAC=2;MLEAF=1.00;MQ=42.71;QD=24.95;SOR=0.841	GT:AD:DP:GQ:PL	1/1:0,56:56:99:2552,172,0
3R	17981637	.	A	AGCCCATG	2752.73	.	AC=2;AF=1.00;AN=2;DP=56;ExcessHet=3.0103;FS=0.000;MLEAC=2;MLEAF=1.00;MQ=42.71;QD=29.27;SOR=0.765	GT:AD:DP:GQ:PL	1/1:0,56:56:99:2790,187,0
3R	17981639	.	A	ACACT	2707.73	.	AC=2;AF=1.00;AN=2;DP=59;ExcessHet=3.0103;FS=0.000;MLEAC=2;MLEAF=1.00;MQ=42.77;QD=29.57;SOR=0.796	GT:AD:DP:GQ:PL	1/1:0,59:59:99:2745,184,0
3R	17981641	.	A	AC	2692.73	.	AC=2;AF=1.00;AN=2;DP=58;ExcessHet=3.0103;FS=0.000;MLEAC=2;MLEAF=1.00;MQ=42.75;QD=29.42;SOR=0.762	GT:AD:DP:GQ:PL	1/1:0,58:58:99:2730,183,0
3R	17981673	.	C	T	2822.77	.	AC=2;AF=1.00;AN=2;DP=66;ExcessHet=3.0103;FS=0.000;MLEAC=2;MLEAF=1.00;MQ=42.89;QD=32.77;SOR=0.886	GT:AD:DP:GQ:PL	1/1:0,66:66:99:2851,199,0
3R	17981681	.	C	T	2696.77	.	AC=2;AF=1.00;AN=2;DP=61;ExcessHet=3.0103;FS=0.000;MLEAC=2;MLEAF=1.00;MQ=43.00;QD=30.01;SOR=0.941	GT:AD:DP:GQ:PL	1/1:0,61:61:99:2725,187,0
3R	17981976	.	G	T	1884.77	.	AC=2;AF=1.00;AN=2;DP=45;ExcessHet=3.0103;FS=0.000;MLEAC=2;MLEAF=1.00;MQ=43.83;QD=30.06;SOR=0.737	GT:AD:DP:GQ:PL	1/1:0,45:45:99:1913,138,0
3R	17981985	.	T	TC	1841.73	.	AC=2;AF=1.00;AN=2;DP=44;ExcessHet=3.0103;FS=0.000;MLEAC=2;MLEAF=1.00;MQ=43.87;QD=33.10;SOR=0.693	GT:AD:DP:GQ:PL	1/1:0,44:44:99:1879,135,0
3R	17982102	.	C	G	2640.77	.	AC=2;AF=1.00;AN=2;DP=59;ExcessHet=3.0103;FS=0.000;MLEAC=2;MLEAF=1.00;MQ=43.60;QD=30.40;SOR=0.950	GT:AD:DP:GQ:PL	1/1:0,59:59:99:2669,189,0
3R	17982103	.	T	TATGTGTGTGG	2631.73	.	AC=2;AF=1.00;AN=2;DP=59;ExcessHet=3.0103;FS=0.000;MLEAC=2;MLEAF=1.00;MQ=43.60;QD=29.97;SOR=0.950	GT:AD:DP:GQ:PL	1/1:0,59:59:99:2669,189,0
3R	17982204	.	T	C	1237.77	.	AC=2;AF=1.00;AN=2;DP=48;ExcessHet=3.0103;FS=0.000;MLEAC=2;MLEAF=1.00;MQ=43.84;QD=25.79;SOR=0.693	GT:AD:DP:GQ:PL	1/1:0,48:48:99:1266,143,0
3R	17982433	.	C	CA	889.73	.	AC=2;AF=1.00;AN=2;BaseQRankSum=-0.078;ClippingRankSum=0.000;DP=51;ExcessHet=3.0103;FS=2.117;MLEAC=2;MLEAF=1.00;MQ=43.77;MQRankSum=-0.489;QD=18.54;ReadPosRankSum=-0.933;SOR=0.260	GT:AD:DP:GQ:PL	1/1:4,44:48:83:927,83,0
3R	17983164	.	T	C	2626.77	.	AC=2;AF=1.00;AN=2;DP=58;ExcessHet=3.0103;FS=0.000;MLEAC=2;MLEAF=1.00;MQ=43.39;QD=32.62;SOR=0.836	GT:AD:DP:GQ:PL	1/1:0,58:58:99:2655,178,0
3R	17983165	.	T	A	2626.77	.	AC=2;AF=1.00;AN=2;DP=59;ExcessHet=3.0103;FS=0.000;MLEAC=2;MLEAF=1.00;MQ=43.37;QD=28.82;SOR=0.871	GT:AD:DP:GQ:PL	1/1:0,59:59:99:2655,178,0
3R	17983169	.	T	C	2626.77	.	AC=2;AF=1.00;AN=2;DP=57;ExcessHet=3.0103;FS=0.000;MLEAC=2;MLEAF=1.00;MQ=43.38;QD=33.01;SOR=0.877	GT:AD:DP:GQ:PL	1/1:0,57:57:99:2655,178,0
3R	17983175	.	A	T	2401.77	.	AC=2;AF=1.00;AN=2;DP=52;ExcessHet=3.0103;FS=0.000;MLEAC=2;MLEAF=1.00;MQ=43.28;QD=29.38;SOR=0.853	GT:AD:DP:GQ:PL	1/1:0,52:52:99:2430,163,0
3R	17983182	.	G	C	2311.77	.	AC=2;AF=1.00;AN=2;DP=52;ExcessHet=3.0103;FS=0.000;MLEAC=2;MLEAF=1.00;MQ=43.32;QD=36.83;SOR=0.941	GT:AD:DP:GQ:PL	1/1:0,52:52:99:2340,157,0
3R	17983184	.	A	T	2311.77	.	AC=2;AF=1.00;AN=2;DP=52;ExcessHet=3.0103;FS=0.000;MLEAC=2;MLEAF=1.00;MQ=43.32;QD=27.75;SOR=0.941	GT:AD:DP:GQ:PL	1/1:0,52:52:99:2340,157,0
3R	17983263	.	CAATATCCCAGCGTTAACTACTTA	C	1703.73	.	AC=2;AF=1.00;AN=2;DP=42;ExcessHet=3.0103;FS=0.000;MLEAC=2;MLEAF=1.00;MQ=43.08;QD=29.85;SOR=0.850	GT:AD:DP:GQ:PL	1/1:0,39:39:99:1741,118,0
3R	17983357	.	T	G	995.77	.	AC=2;AF=1.00;AN=2;BaseQRankSum=-1.315;ClippingRankSum=0.000;DP=40;ExcessHet=3.0103;FS=0.000;MLEAC=2;MLEAF=1.00;MQ=43.58;MQRankSum=-0.436;QD=24.89;ReadPosRankSum=1.734;SOR=0.404	GT:AD:DP:GQ:PL	1/1:1,39:40:97:1024,97,0
3R	17983977	.	C	T	1762.77	.	AC=2;AF=1.00;AN=2;BaseQRankSum=-0.396;ClippingRankSum=0.000;DP=67;ExcessHet=3.0103;FS=3.490;MLEAC=2;MLEAF=1.00;MQ=43.85;MQRankSum=-0.189;QD=26.31;ReadPosRankSum=-0.401;SOR=0.618	GT:AD:DP:GQ:PL	1/1:1,66:67:99:1791,173,0
3R	17984059	.	C	A	2726.77	.	AC=2;AF=1.00;AN=2;DP=60;ExcessHet=3.0103;FS=0.000;MLEAC=2;MLEAF=1.00;MQ=43.81;QD=32.01;SOR=0.986	GT:AD:DP:GQ:PL	1/1:0,60:60:99:2755,187,0
3R	17984061	.	G	A	2735.77	.	AC=2;AF=1.00;AN=2;DP=59;ExcessHet=3.0103;FS=0.000;MLEAC=2;MLEAF=1.00;MQ=43.80;QD=32.97;SOR=0.950	GT:AD:DP:GQ:PL	1/1:0,59:59:99:2764,189,0
3R	17984073	.	C	T	2227.77	.	AC=2;AF=1.00;AN=2;DP=52;ExcessHet=3.0103;FS=0.000;MLEAC=2;MLEAF=1.00;MQ=43.92;QD=31.80;SOR=0.853	GT:AD:DP:GQ:PL	1/1:0,52:52:99:2256,156,0
3R	17984136	.	C	T	1664.77	.	AC=2;AF=1.00;AN=2;DP=61;ExcessHet=3.0103;FS=0.000;MLEAC=2;MLEAF=1.00;MQ=43.94;QD=27.29;SOR=0.865	GT:AD:DP:GQ:PL	1/1:0,61:61:99:1693,183,0
3R	17984172	.	C	T	1594.77	.	AC=2;AF=1.00;AN=2;DP=60;ExcessHet=3.0103;FS=0.000;MLEAC=2;MLEAF=1.00;MQ=43.97;QD=26.58;SOR=0.760	GT:AD:DP:GQ:PL	1/1:0,60:60:99:1623,180,0
3R	17984290	.	C	A	2432.77	.	AC=2;AF=1.00;AN=2;DP=53;ExcessHet=3.0103;FS=0.000;MLEAC=2;MLEAF=1.00;MQ=43.87;QD=31.64;SOR=1.179	GT:AD:DP:GQ:PL	1/1:0,53:53:99:2461,166,0
3R	17984293	.	G	A	2432.77	.	AC=2;AF=1.00;AN=2;DP=53;ExcessHet=3.0103;FS=0.000;MLEAC=2;MLEAF=1.00;MQ=43.87;QD=26.05;SOR=1.077	GT:AD:DP:GQ:PL	1/1:0,53:53:99:2461,166,0
3R	17984296	.	A	G	2356.77	.	AC=2;AF=1.00;AN=2;DP=50;ExcessHet=3.0103;FS=0.000;MLEAC=2;MLEAF=1.00;MQ=43.86;QD=27.05;SOR=1.157	GT:AD:DP:GQ:PL	1/1:0,50:50:99:2385,160,0
3R	17984331	.	A	G	1201.77	.	AC=2;AF=1.00;AN=2;DP=46;ExcessHet=3.0103;FS=0.000;MLEAC=2;MLEAF=1.00;MQ=43.85;QD=26.13;SOR=1.085	GT:AD:DP:GQ:PL	1/1:0,46:46:99:1230,138,0
3R	17984346	.	CAA	C	880.73	.	AC=2;AF=1.00;AN=2;DP=50;ExcessHet=3.0103;FS=0.000;MLEAC=2;MLEAF=1.00;MQ=44.09;QD=25.16;SOR=0.957	GT:AD:DP:GQ:PL	1/1:0,35:35:99:918,103,0
3R	17984587	.	C	T	1053.77	.	AC=2;AF=1.00;AN=2;DP=39;ExcessHet=3.0103;FS=0.000;MLEAC=2;MLEAF=1.00;MQ=43.85;QD=27.02;SOR=0.743	GT:AD:DP:GQ:PL	1/1:0,39:39:99:1082,117,0
3R	17984747	.	C	CAT	1613.73	.	AC=2;AF=1.00;AN=2;DP=41;ExcessHet=3.0103;FS=0.000;MLEAC=2;MLEAF=1.00;MQ=44.00;QD=35.78;SOR=0.793	GT:AD:DP:GQ:PL	1/1:0,40:40:99:1651,123,0
3R	17984781	.	T	C	951.77	.	AC=2;AF=1.00;AN=2;DP=36;ExcessHet=3.0103;FS=0.000;MLEAC=2;MLEAF=1.00;MQ=43.95;QD=26.44;SOR=0.804	GT:AD:DP:GQ:PL	1/1:0,36:36:99:980,108,0
3R	17984851	.	C	CCT	1028.73	.	AC=2;AF=1.00;AN=2;DP=32;ExcessHet=3.0103;FS=0.000;MLEAC=2;MLEAF=1.00;MQ=44.00;QD=34.29;SOR=2.019	GT:AD:DP:GQ:PL	1/1:0,30:30:93:1066,93,0
3R	17985037	.	T	G	1502.77	.	AC=2;AF=1.00;AN=2;DP=60;ExcessHet=3.0103;FS=0.000;MLEAC=2;MLEAF=1.00;MQ=43.97;QD=26.36;SOR=0.960	GT:AD:DP:GQ:PL	1/1:0,57:57:99:1531,171,0
3R	17985148	.	G	A	1115.77	.	AC=2;AF=1.00;AN=2;BaseQRankSum=-0.965;ClippingRankSum=0.000;DP=57;ExcessHet=3.0103;FS=0.000;MLEAC=2;MLEAF=1.00;MQ=44.00;MQRankSum=0.000;QD=20.66;SOR=0.307	GT:AD:DP:GQ:PL	1/1:1,53:54:99:1144,137,0
3R	17985223	.	A	C	1691.77	.	AC=2;AF=1.00;AN=2;DP=64;ExcessHet=3.0103;FS=0.000;MLEAC=2;MLEAF=1.00;MQ=43.97;QD=26.43;SOR=1.127	GT:AD:DP:GQ:PL	1/1:0,64:64:99:1720,191,0
3R	17985314	.	T	A	1516.77	.	AC=2;AF=1.00;AN=2;DP=58;ExcessHet=3.0103;FS=0.000;MLEAC=2;MLEAF=1.00;MQ=43.71;QD=26.61;SOR=0.877	GT:AD:DP:GQ:PL	1/1:0,57:57:99:1545,171,0
3R	17985333	.	T	TAAATGG	2772.73	.	AC=2;AF=1.00;AN=2;DP=62;ExcessHet=3.0103;FS=0.000;MLEAC=2;MLEAF=1.00;MQ=43.69;QD=31.43;SOR=0.796	GT:AD:DP:GQ:PL	1/1:0,59:59:99:2810,189,0
3R	17985424	.	A	G	2782.77	.	AC=2;AF=1.00;AN=2;BaseQRankSum=-1.509;ClippingRankSum=0.000;DP=66;ExcessHet=3.0103;FS=0.000;MLEAC=2;MLEAF=1.00;MQ=43.59;MQRankSum=-0.325;QD=31.67;ReadPosRankSum=1.602;SOR=0.291	GT:AD:DP:GQ:PL	1/1:1,65:66:99:2811,157,0
3R	17985431	.	A	G	2653.77	.	AC=2;AF=1.00;AN=2;BaseQRankSum=-0.643;ClippingRankSum=0.000;DP=63;ExcessHet=3.0103;FS=3.080;MLEAC=2;MLEAF=1.00;MQ=43.57;MQRankSum=-0.333;QD=25.84;ReadPosRankSum=1.349;SOR=0.324	GT:AD:DP:GQ:PL	1/1:1,62:63:99:2682,145,0
3R	17985588	.	T	G	2433.77	.	AC=2;AF=1.00;AN=2;DP=61;ExcessHet=3.0103;FS=0.000;MLEAC=2;MLEAF=1.00;MQ=43.48;QD=26.84;SOR=1.392	GT:AD:DP:GQ:PL	1/1:0,61:61:99:2462,186,0
3R	17985612	.	C	T	2391.77	.	AC=2;AF=1.00;AN=2;DP=59;ExcessHet=3.0103;FS=0.000;MLEAC=2;MLEAF=1.00;MQ=43.28;QD=32.67;SOR=1.649	GT:AD:DP:GQ:PL	1/1:0,59:59:99:2420,182,0
3R	17985655	.	G	A	2132.77	.	AC=2;AF=1.00;AN=2;DP=49;ExcessHet=3.0103;FS=0.000;MLEAC=2;MLEAF=1.00;MQ=43.07;QD=21.85;SOR=1.225	GT:AD:DP:GQ:PL	1/1:0,49:49:99:2161,147,0
3R	17985663	.	G	T	2251.77	.	AC=2;AF=1.00;AN=2;BaseQRankSum=0.338;ClippingRankSum=0.000;DP=54;ExcessHet=3.0103;FS=3.707;MLEAC=2;MLEAF=1.00;MQ=43.29;MQRankSum=-0.575;QD=29.24;ReadPosRankSum=1.874;SOR=0.782	GT:AD:DP:GQ:PL	1/1:1,53:54:99:2280,135,0
3R	17985756	.	T	TCAGCAACATTAGCAGCAGCAACAG	2202.73	.	AC=2;AF=1.00;AN=2;BaseQRankSum=-1.268;ClippingRankSum=0.000;DP=49;ExcessHet=3.0103;FS=0.000;MLEAC=2;MLEAF=1.00;MQ=41.49;MQRankSum=-1.424;QD=35.24;ReadPosRankSum=-1.600;SOR=0.260	GT:AD:DP:GQ:PL	1/1:1,44:45:99:2240,110,0
3R	17985776	.	A	AGCAGCAGTTAATACCC	1949.73	.	AC=2;AF=1.00;AN=2;BaseQRankSum=-0.716;ClippingRankSum=0.000;DP=43;ExcessHet=3.0103;FS=3.324;MLEAC=2;MLEAF=1.00;MQ=40.76;MQRankSum=-1.650;QD=35.58;ReadPosRankSum=-1.394;SOR=0.525	GT:AD:DP:GQ:PL	1/1:1,42:43:95:1987,95,0
3R	17985862	.	TTGCTGC	T	2336.73	.	AC=2;AF=1.00;AN=2;BaseQRankSum=-0.912;ClippingRankSum=0.000;DP=57;ExcessHet=3.0103;FS=0.000;MLEAC=2;MLEAF=1.00;MQ=42.47;MQRankSum=-0.741;QD=33.37;ReadPosRankSum=0.000;SOR=0.269	GT:AD:DP:GQ:PL	1/1:1,55:56:99:2374,123,0
3R	17985904	.	ATGCTGCTGC	A	2235.73	.	AC=2;AF=1.00;AN=2;BaseQRankSum=-1.190;ClippingRankSum=0.000;DP=56;ExcessHet=3.0103;FS=0.000;MLEAC=2;MLEAF=1.00;MQ=42.11;MQRankSum=-0.715;QD=26.65;ReadPosRankSum=-1.473;SOR=0.290	GT:AD:DP:GQ:PL	1/1:1,52:53:99:2273,114,0
3R	17985996	.	T	A	1378.77	.	AC=2;AF=1.00;AN=2;DP=52;ExcessHet=3.0103;FS=0.000;MLEAC=2;MLEAF=1.00;MQ=42.18;QD=26.51;SOR=0.770	GT:AD:DP:GQ:PL	1/1:0,52:52:99:1407,156,0
3R	17986022	.	C	A	2170.77	.	AC=2;AF=1.00;AN=2;DP=50;ExcessHet=3.0103;FS=0.000;MLEAC=2;MLEAF=1.00;MQ=42.39;QD=28.48;SOR=0.773	GT:AD:DP:GQ:PL	1/1:0,50:50:99:2199,153,0
3R	17986031	.	G	A	2106.77	.	AC=2;AF=1.00;AN=2;DP=49;ExcessHet=3.0103;FS=0.000;MLEAC=2;MLEAF=1.00;MQ=42.63;QD=32.24;SOR=0.733	GT:AD:DP:GQ:PL	1/1:0,49:49:99:2135,147,0
3R	17986060	.	A	C	1357.77	.	AC=2;AF=1.00;AN=2;DP=50;ExcessHet=3.0103;FS=0.000;MLEAC=2;MLEAF=1.00;MQ=43.52;QD=27.16;SOR=0.693	GT:AD:DP:GQ:PL	1/1:0,50:50:99:1386,150,0
3R	17986122	.	T	C	1170.77	.	AC=2;AF=1.00;AN=2;BaseQRankSum=1.894;ClippingRankSum=0.000;DP=48;ExcessHet=3.0103;FS=0.000;MLEAC=2;MLEAF=1.00;MQ=43.50;MQRankSum=-0.381;QD=24.91;ReadPosRankSum=0.429;SOR=0.737	GT:AD:DP:GQ:PL	1/1:2,45:47:91:1199,91,0
3R	17986277	.	G	A	1987.77	.	AC=2;AF=1.00;AN=2;DP=44;ExcessHet=3.0103;FS=0.000;MLEAC=2;MLEAF=1.00;MQ=43.60;QD=28.99;SOR=0.784	GT:AD:DP:GQ:PL	1/1:0,44:44:99:2016,135,0
3R	17986285	.	CTCTGTGTG	C	1978.73	.	AC=2;AF=1.00;AN=2;DP=45;ExcessHet=3.0103;FS=0.000;MLEAC=2;MLEAF=1.00;MQ=43.45;QD=29.21;SOR=0.829	GT:AD:DP:GQ:PL	1/1:0,45:45:99:2016,136,0
3R	17986395	.	AT	A	2252.73	.	AC=2;AF=1.00;AN=2;DP=51;ExcessHet=3.0103;FS=0.000;MLEAC=2;MLEAF=1.00;MQ=43.62;QD=31.69;SOR=0.732	GT:AD:DP:GQ:PL	1/1:0,51:51:99:2290,154,0
3R	17986397	.	G	A	2261.77	.	AC=2;AF=1.00;AN=2;DP=51;ExcessHet=3.0103;FS=0.000;MLEAC=2;MLEAF=1.00;MQ=43.62;QD=29.58;SOR=0.732	GT:AD:DP:GQ:PL	1/1:0,51:51:99:2290,154,0
3R	17986632	.	CA	C	1008.73	.	AC=2;AF=1.00;AN=2;BaseQRankSum=0.456;ClippingRankSum=0.000;DP=53;ExcessHet=3.0103;FS=0.000;MLEAC=2;MLEAF=1.00;MQ=44.00;MQRankSum=0.000;QD=19.78;ReadPosRankSum=-0.510;SOR=0.435	GT:AD:DP:GQ:PL	1/1:1,50:51:99:1046,130,0
3R	17986777	.	G	T	1513.77	.	AC=2;AF=1.00;AN=2;BaseQRankSum=-0.931;ClippingRankSum=0.000;DP=57;ExcessHet=3.0103;FS=3.409;MLEAC=2;MLEAF=1.00;MQ=44.00;MQRankSum=0.000;QD=26.56;ReadPosRankSum=-0.523;SOR=0.568	GT:AD:DP:GQ:PL	1/1:1,56:57:99:1542,142,0
3R	17986824	.	T	G	1308.77	.	AC=2;AF=1.00;AN=2;DP=49;ExcessHet=3.0103;FS=0.000;MLEAC=2;MLEAF=1.00;MQ=44.00;QD=26.71;SOR=1.007	GT:AD:DP:GQ:PL	1/1:0,49:49:99:1337,147,0
3R	17986876	.	A	G	1276.77	.	AC=2;AF=1.00;AN=2;DP=48;ExcessHet=3.0103;FS=0.000;MLEAC=2;MLEAF=1.00;MQ=44.00;QD=27.17;SOR=0.919	GT:AD:DP:GQ:PL	1/1:0,47:47:99:1305,141,0
3R	17986937	.	G	C	2003.77	.	AC=2;AF=1.00;AN=2;BaseQRankSum=0.734;ClippingRankSum=0.000;DP=47;ExcessHet=3.0103;FS=3.104;MLEAC=2;MLEAF=1.00;MQ=43.88;MQRankSum=-0.174;QD=31.93;ReadPosRankSum=-0.361;SOR=0.359	GT:AD:DP:GQ:PL	1/1:1,46:47:99:2032,99,0
3R	17986938	.	A	G	2003.77	.	AC=2;AF=1.00;AN=2;BaseQRankSum=-0.112;ClippingRankSum=0.000;DP=48;ExcessHet=3.0103;FS=0.000;MLEAC=2;MLEAF=1.00;MQ=43.88;MQRankSum=-0.172;QD=27.16;ReadPosRankSum=-0.458;SOR=0.289	GT:AD:DP:GQ:PL	1/1:1,47:48:99:2032,99,0
3R	17987455	.	T	A	2004.77	.	AC=2;AF=1.00;AN=2;DP=47;ExcessHet=3.0103;FS=0.000;MLEAC=2;MLEAF=1.00;MQ=44.00;QD=32.83;SOR=0.735	GT:AD:DP:GQ:PL	1/1:0,47:47:99:2033,141,0
3R	17987463	.	C	G	1974.77	.	AC=2;AF=1.00;AN=2;DP=45;ExcessHet=3.0103;FS=0.000;MLEAC=2;MLEAF=1.00;MQ=44.00;QD=27.71;SOR=0.737	GT:AD:DP:GQ:PL	1/1:0,45:45:99:2003,138,0
3R	17987558	.	A	C	971.77	.	AC=2;AF=1.00;AN=2;DP=36;ExcessHet=3.0103;FS=0.000;MLEAC=2;MLEAF=1.00;MQ=43.59;QD=26.99;SOR=0.927	GT:AD:DP:GQ:PL	1/1:0,36:36:99:1000,108,0
3R	17987933	.	A	T	1507.77	.	AC=2;AF=1.00;AN=2;DP=56;ExcessHet=3.0103;FS=0.000;MLEAC=2;MLEAF=1.00;MQ=43.97;QD=26.92;SOR=0.765	GT:AD:DP:GQ:PL	1/1:0,56:56:99:1536,168,0
3R	17988071	.	A	G	2094.77	.	AC=2;AF=1.00;AN=2;DP=49;ExcessHet=3.0103;FS=0.000;MLEAC=2;MLEAF=1.00;MQ=43.71;QD=31.78;SOR=1.225	GT:AD:DP:GQ:PL	1/1:0,49:49:99:2123,147,0
3R	17988086	.	T	G	2113.77	.	AC=2;AF=1.00;AN=2;DP=47;ExcessHet=3.0103;FS=0.000;MLEAC=2;MLEAF=1.00;MQ=43.65;QD=29.02;SOR=1.251	GT:AD:DP:GQ:PL	1/1:0,47:47:99:2142,144,0
3R	17988094	.	GGCCGCCCA	G	2077.73	.	AC=2;AF=1.00;AN=2;DP=46;ExcessHet=3.0103;FS=0.000;MLEAC=2;MLEAF=1.00;MQ=43.65;QD=33.11;SOR=1.464	GT:AD:DP:GQ:PL	1/1:0,46:46:99:2115,141,0
3R	17988116	.	T	C	1996.77	.	AC=2;AF=1.00;AN=2;DP=44;ExcessHet=3.0103;FS=0.000;MLEAC=2;MLEAF=1.00;MQ=43.78;QD=29.82;SOR=1.508	GT:AD:DP:GQ:PL	1/1:0,44:44:99:2025,135,0
3R	17988137	.	A	C	1844.77	.	AC=2;AF=1.00;AN=2;DP=40;ExcessHet=3.0103;FS=0.000;MLEAC=2;MLEAF=1.00;MQ=43.68;QD=28.97;SOR=1.445	GT:AD:DP:GQ:PL	1/1:0,40:40:99:1873,126,0
3R	17988157	.	A	T	1580.77	.	AC=2;AF=1.00;AN=2;DP=37;ExcessHet=3.0103;FS=0.000;MLEAC=2;MLEAF=1.00;MQ=43.76;QD=28.99;SOR=1.802	GT:AD:DP:GQ:PL	1/1:0,37:37:99:1609,114,0
3R	17988189	.	TGCGG	T	1267.73	.	AC=2;AF=1.00;AN=2;DP=32;ExcessHet=3.0103;FS=0.000;MLEAC=2;MLEAF=1.00;MQ=43.79;QD=29.69;SOR=1.942	GT:AD:DP:GQ:PL	1/1:0,29:29:87:1305,87,0
3R	17988229	.	G	A	834.77	.	AC=2;AF=1.00;AN=2;DP=31;ExcessHet=3.0103;FS=0.000;MLEAC=2;MLEAF=1.00;MQ=43.78;QD=26.93;SOR=1.839	GT:AD:DP:GQ:PL	1/1:0,31:31:93:863,93,0
3R	17988526	.	T	G	1163.77	.	AC=2;AF=1.00;AN=2;DP=45;ExcessHet=3.0103;FS=0.000;MLEAC=2;MLEAF=1.00;MQ=43.91;QD=26.45;SOR=0.784	GT:AD:DP:GQ:PL	1/1:0,44:44:99:1192,131,0
3R	17988631	.	CT	C	2426.73	.	AC=2;AF=1.00;AN=2;DP=55;ExcessHet=3.0103;FS=0.000;MLEAC=2;MLEAF=1.00;MQ=43.43;QD=31.86;SOR=0.767	GT:AD:DP:GQ:PL	1/1:0,54:54:99:2464,166,0
3R	17988635	.	GCTGATCAAAT	G	2516.73	.	AC=2;AF=1.00;AN=2;DP=56;ExcessHet=3.0103;FS=0.000;MLEAC=2;MLEAF=1.00;MQ=43.44;QD=29.57;SOR=0.804	GT:AD:DP:GQ:PL	1/1:0,55:55:99:2554,172,0
3R	17988655	.	A	T	2655.77	.	AC=2;AF=1.00;AN=2;DP=59;ExcessHet=3.0103;FS=0.000;MLEAC=2;MLEAF=1.00;MQ=43.47;QD=27.23;SOR=0.914	GT:AD:DP:GQ:PL	1/1:0,58:58:99:2684,181,0
3R	17988667	.	T	C	2581.77	.	AC=2;AF=1.00;AN=2;DP=61;ExcessHet=3.0103;FS=0.000;MLEAC=2;MLEAF=1.00;MQ=43.49;QD=30.65;SOR=0.693	GT:AD:DP:GQ:PL	1/1:0,60:60:99:2610,181,0
3R	17988703	.	TCC	T	2571.73	.	AC=2;AF=1.00;AN=2;DP=60;ExcessHet=3.0103;FS=0.000;MLEAC=2;MLEAF=1.00;MQ=43.44;QD=34.78;SOR=0.914	GT:AD:DP:GQ:PL	1/1:0,58:58:99:2609,175,0
3R	17988706	.	C	CTAAT	2571.73	.	AC=2;AF=1.00;AN=2;DP=59;ExcessHet=3.0103;FS=0.000;MLEAC=2;MLEAF=1.00;MQ=43.43;QD=28.25;SOR=0.914	GT:AD:DP:GQ:PL	1/1:0,58:58:99:2609,175,0
3R	17988758	.	A	T	1526.77	.	AC=2;AF=1.00;AN=2;DP=58;ExcessHet=3.0103;FS=0.000;MLEAC=2;MLEAF=1.00;MQ=43.61;QD=26.79;SOR=1.047	GT:AD:DP:GQ:PL	1/1:0,57:57:99:1555,170,0
3R	17988827	.	G	A	1272.77	.	AC=2;AF=1.00;AN=2;DP=48;ExcessHet=3.0103;FS=0.000;MLEAC=2;MLEAF=1.00;MQ=43.71;QD=27.08;SOR=0.919	GT:AD:DP:GQ:PL	1/1:0,47:47:99:1301,141,0
3R	17988959	.	G	A	1145.77	.	AC=2;AF=1.00;AN=2;DP=44;ExcessHet=3.0103;FS=0.000;MLEAC=2;MLEAF=1.00;MQ=43.78;QD=26.65;SOR=1.055	GT:AD:DP:GQ:PL	1/1:0,43:43:99:1174,129,0
3R	17989026	.	C	T	1368.77	.	AC=2;AF=1.00;AN=2;DP=53;ExcessHet=3.0103;FS=0.000;MLEAC=2;MLEAF=1.00;MQ=43.82;QD=26.32;SOR=0.853	GT:AD:DP:GQ:PL	1/1:0,52:52:99:1397,155,0
3R	17989198	.	A	G	1587.77	.	AC=2;AF=1.00;AN=2;BaseQRankSum=0.393;ClippingRankSum=0.000;DP=60;ExcessHet=3.0103;FS=3.310;MLEAC=2;MLEAF=1.00;MQ=43.85;MQRankSum=5.384;QD=26.46;ReadPosRankSum=-0.784;SOR=0.494	GT:AD:DP:GQ:PL	1/1:1,59:60:99:1616,152,0
3R	17989414	.	G	T	1388.77	.	AC=2;AF=1.00;AN=2;DP=52;ExcessHet=3.0103;FS=0.000;MLEAC=2;MLEAF=1.00;MQ=44.00;QD=26.71;SOR=0.770	GT:AD:DP:GQ:PL	1/1:0,52:52:99:1417,156,0
3R	17989426	.	T	A	1425.77	.	AC=2;AF=1.00;AN=2;DP=53;ExcessHet=3.0103;FS=0.000;MLEAC=2;MLEAF=1.00;MQ=44.00;QD=26.90;SOR=0.808	GT:AD:DP:GQ:PL	1/1:0,53:53:99:1454,159,0
3R	17989445	.	A	C	1508.77	.	AC=2;AF=1.00;AN=2;DP=57;ExcessHet=3.0103;FS=0.000;MLEAC=2;MLEAF=1.00;MQ=44.00;QD=26.47;SOR=0.877	GT:AD:DP:GQ:PL	1/1:0,57:57:99:1537,171,0
3R	17989467	.	T	C	1345.77	.	AC=2;AF=1.00;AN=2;DP=50;ExcessHet=3.0103;FS=0.000;MLEAC=2;MLEAF=1.00;MQ=44.00;QD=26.92;SOR=1.157	GT:AD:DP:GQ:PL	1/1:0,50:50:99:1374,150,0
3R	17989551	.	T	C	1260.77	.	AC=2;AF=1.00;AN=2;DP=48;ExcessHet=3.0103;FS=0.000;MLEAC=2;MLEAF=1.00;MQ=43.96;QD=26.27;SOR=1.067	GT:AD:DP:GQ:PL	1/1:0,48:48:99:1289,144,0
3R	17989566	.	C	T	1302.77	.	AC=2;AF=1.00;AN=2;DP=48;ExcessHet=3.0103;FS=0.000;MLEAC=2;MLEAF=1.00;MQ=43.96;QD=27.14;SOR=0.866	GT:AD:DP:GQ:PL	1/1:0,48:48:99:1331,144,0
3R	17989584	.	A	T	1430.77	.	AC=2;AF=1.00;AN=2;DP=51;ExcessHet=3.0103;FS=0.000;MLEAC=2;MLEAF=1.00;MQ=43.92;QD=28.05;SOR=0.900	GT:AD:DP:GQ:PL	1/1:0,51:51:99:1459,153,0
3R	17989643	.	G	A	1541.77	.	AC=2;AF=1.00;AN=2;DP=58;ExcessHet=3.0103;FS=0.000;MLEAC=2;MLEAF=1.00;MQ=43.93;QD=26.58;SOR=0.836	GT:AD:DP:GQ:PL	1/1:0,58:58:99:1570,174,0
3R	17989932	.	C	T	2022.77	.	AC=2;AF=1.00;AN=2;BaseQRankSum=-0.838;ClippingRankSum=0.000;DP=50;ExcessHet=3.0103;FS=3.188;MLEAC=2;MLEAF=1.00;MQ=42.88;MQRankSum=-0.943;QD=29.36;ReadPosRankSum=-1.168;SOR=0.416	GT:AD:DP:GQ:PL	1/1:1,49:50:99:2051,105,0
3R	17989953	.	G	C	2166.77	.	AC=2;AF=1.00;AN=2;BaseQRankSum=0.035;ClippingRankSum=0.000;DP=50;ExcessHet=3.0103;FS=0.000;MLEAC=2;MLEAF=1.00;MQ=42.82;MQRankSum=-0.973;QD=31.37;ReadPosRankSum=0.312;SOR=0.286	GT:AD:DP:GQ:PL	1/1:1,49:50:99:2195,109,0
3R	17989975	.	A	AAAGTCAC	2151.73	.	AC=2;AF=1.00;AN=2;BaseQRankSum=0.555;ClippingRankSum=0.000;DP=46;ExcessHet=3.0103;FS=0.000;MLEAC=2;MLEAF=1.00;MQ=42.76;MQRankSum=-1.013;QD=25.69;ReadPosRankSum=1.281;SOR=0.241	GT:AD:DP:GQ:PL	1/1:1,45:46:99:2189,109,0
3R	17989999	.	G	A	2214.77	.	AC=2;AF=1.00;AN=2;DP=54;ExcessHet=3.0103;FS=0.000;MLEAC=2;MLEAF=1.00;MQ=42.94;QD=28.74;SOR=0.693	GT:AD:DP:GQ:PL	1/1:0,54:54:99:2243,162,0
3R	17990033	.	GAGT	G	2237.73	.	AC=2;AF=1.00;AN=2;DP=53;ExcessHet=3.0103;FS=0.000;MLEAC=2;MLEAF=1.00;MQ=43.07;QD=27.93;SOR=0.900	GT:AD:DP:GQ:PL	1/1:0,51:51:99:2275,154,0
3R	17990080	.	C	A	1331.77	.	AC=2;AF=1.00;AN=2;DP=49;ExcessHet=3.0103;FS=0.000;MLEAC=2;MLEAF=1.00;MQ=43.11;QD=27.18;SOR=1.112	GT:AD:DP:GQ:PL	1/1:0,49:49:99:1360,147,0
3R	17990142	.	A	T	2009.77	.	AC=2;AF=1.00;AN=2;DP=45;ExcessHet=3.0103;FS=0.000;MLEAC=2;MLEAF=1.00;MQ=42.88;QD=35.55;SOR=1.280	GT:AD:DP:GQ:PL	1/1:0,45:45:99:2038,138,0
3R	17990150	.	G	A	2219.77	.	AC=2;AF=1.00;AN=2;DP=53;ExcessHet=3.0103;FS=0.000;MLEAC=2;MLEAF=1.00;MQ=42.82;QD=32.30;SOR=1.287	GT:AD:DP:GQ:PL	1/1:0,53:53:99:2248,159,0
3R	17990164	.	T	TTC	1874.73	.	AC=2;AF=1.00;AN=2;DP=54;ExcessHet=3.0103;FS=0.000;MLEAC=2;MLEAF=1.00;MQ=42.75;QD=30.24;SOR=1.358	GT:AD:DP:GQ:PL	1/1:0,52:52:99:1912,162,0
3R	17990180	.	T	C	1309.77	.	AC=2;AF=1.00;AN=2;DP=50;ExcessHet=3.0103;FS=0.000;MLEAC=2;MLEAF=1.00;MQ=42.61;QD=26.20;SOR=1.051	GT:AD:DP:GQ:PL	1/1:0,50:50:99:1338,149,0
3R	17990191	.	T	A	2143.77	.	AC=2;AF=1.00;AN=2;DP=49;ExcessHet=3.0103;FS=0.000;MLEAC=2;MLEAF=1.00;MQ=42.56;QD=26.15;SOR=0.909	GT:AD:DP:GQ:PL	1/1:0,49:49:99:2172,147,0
3R	17990193	.	T	A	2143.77	.	AC=2;AF=1.00;AN=2;DP=48;ExcessHet=3.0103;FS=0.000;MLEAC=2;MLEAF=1.00;MQ=42.53;QD=32.88;SOR=0.963	GT:AD:DP:GQ:PL	1/1:0,48:48:99:2172,147,0
3R	17990253	.	T	C	1496.77	.	AC=2;AF=1.00;AN=2;DP=56;ExcessHet=3.0103;FS=0.000;MLEAC=2;MLEAF=1.00;MQ=42.23;QD=27.21;SOR=0.729	GT:AD:DP:GQ:PL	1/1:0,55:55:99:1525,165,0
3R	17990277	.	TG	T	2264.73	.	AC=2;AF=1.00;AN=2;DP=56;ExcessHet=3.0103;FS=0.000;MLEAC=2;MLEAF=1.00;MQ=42.28;QD=24.49;SOR=0.941	GT:AD:DP:GQ:PL	1/1:0,52:52:99:2302,157,0
3R	17990288	.	G	C	2472.77	.	AC=2;AF=1.00;AN=2;DP=56;ExcessHet=3.0103;FS=0.000;MLEAC=2;MLEAF=1.00;MQ=42.24;QD=29.63;SOR=0.970	GT:AD:DP:GQ:PL	1/1:0,55:55:99:2501,169,0
3R	17990300	.	CACCCACAAAA	C	2212.73	.	AC=2;AF=1.00;AN=2;DP=50;ExcessHet=3.0103;FS=0.000;MLEAC=2;MLEAF=1.00;MQ=42.35;QD=36.34;SOR=0.952	GT:AD:DP:GQ:PL	1/1:0,50:50:99:2250,151,0
3R	17990311	.	TGGCCAC	T	2274.73	.	AC=2;AF=1.00;AN=2;DP=50;ExcessHet=3.0103;FS=0.000;MLEAC=2;MLEAF=1.00;MQ=42.35;QD=23.77;SOR=0.952	GT:AD:DP:GQ:PL	1/1:0,50:50:99:2312,157,0
3R	17990319	.	C	G	2284.77	.	AC=2;AF=1.00;AN=2;DP=52;ExcessHet=3.0103;FS=0.000;MLEAC=2;MLEAF=1.00;MQ=42.42;QD=27.01;SOR=0.941	GT:AD:DP:GQ:PL	1/1:0,52:52:99:2313,157,0
3R	17990372	.	A	T	1399.77	.	AC=2;AF=1.00;AN=2;DP=51;ExcessHet=3.0103;FS=0.000;MLEAC=2;MLEAF=1.00;MQ=42.98;QD=27.45;SOR=0.900	GT:AD:DP:GQ:PL	1/1:0,51:51:99:1428,153,0
3R	17990463	.	G	A	836.77	.	AC=2;AF=1.00;AN=2;BaseQRankSum=1.471;ClippingRankSum=0.000;DP=42;ExcessHet=3.0103;FS=3.493;MLEAC=2;MLEAF=1.00;MQ=43.77;MQRankSum=3.001;QD=22.02;ReadPosRankSum=0.724;SOR=0.655	GT:AD:DP:GQ:PL	1/1:1,37:38:99:865,100,0
3R	17990584	.	T	A	1018.77	.	AC=2;AF=1.00;AN=2;DP=39;ExcessHet=3.0103;FS=0.000;MLEAC=2;MLEAF=1.00;MQ=43.90;QD=26.12;SOR=0.968	GT:AD:DP:GQ:PL	1/1:0,39:39:99:1047,116,0
3R	17990730	.	C	T	1299.77	.	AC=2;AF=1.00;AN=2;DP=48;ExcessHet=3.0103;FS=0.000;MLEAC=2;MLEAF=1.00;MQ=43.88;QD=27.08;SOR=0.963	GT:AD:DP:GQ:PL	1/1:0,48:48:99:1328,144,0
3R	17990826	.	C	A	1398.77	.	AC=2;AF=1.00;AN=2;DP=52;ExcessHet=3.0103;FS=0.000;MLEAC=2;MLEAF=1.00;MQ=43.85;QD=26.90;SOR=0.853	GT:AD:DP:GQ:PL	1/1:0,52:52:99:1427,155,0
3R	17991200	.	T	A	2339.77	.	AC=2;AF=1.00;AN=2;DP=53;ExcessHet=3.0103;FS=0.000;MLEAC=2;MLEAF=1.00;MQ=42.96;QD=24.98;SOR=0.892	GT:AD:DP:GQ:PL	1/1:0,53:53:99:2368,162,0
3R	17991203	.	C	CGGCAAAAAGTCGG	2645.73	.	AC=2;AF=1.00;AN=2;DP=53;ExcessHet=3.0103;FS=0.000;MLEAC=2;MLEAF=1.00;MQ=42.96;QD=26.82;SOR=0.892	GT:AD:DP:GQ:PL	1/1:0,53:53:99:2683,183,0
3R	17991213	.	A	AT	2652.73	.	AC=2;AF=1.00;AN=2;DP=56;ExcessHet=3.0103;FS=0.000;MLEAC=2;MLEAF=1.00;MQ=44.37;QD=32.60;SOR=0.765	GT:AD:DP:GQ:PL	1/1:0,56:56:99:2690,184,0
3R	17991219	.	A	AAG	2454.73	.	AC=2;AF=1.00;AN=2;DP=56;ExcessHet=3.0103;FS=0.000;MLEAC=2;MLEAF=1.00;MQ=45.17;QD=29.16;SOR=0.841	GT:AD:DP:GQ:PL	1/1:0,56:56:99:2492,172,0
3R	17991348	.	A	G	1667.77	.	AC=2;AF=1.00;AN=2;DP=63;ExcessHet=3.0103;FS=0.000;MLEAC=2;MLEAF=1.00;MQ=45.46;QD=26.47;SOR=1.010	GT:AD:DP:GQ:PL	1/1:0,63:63:99:1696,189,0
3R	17991450	.	G	A	1356.77	.	AC=2;AF=1.00;AN=2;DP=50;ExcessHet=3.0103;FS=0.000;MLEAC=2;MLEAF=1.00;MQ=43.69;QD=27.14;SOR=0.773	GT:AD:DP:GQ:PL	1/1:0,50:50:99:1385,150,0
3R	17991678	.	C	CGA	2369.73	.	AC=2;AF=1.00;AN=2;BaseQRankSum=1.496;ClippingRankSum=0.000;DP=57;ExcessHet=3.0103;FS=3.424;MLEAC=2;MLEAF=1.00;MQ=43.21;MQRankSum=-0.327;QD=30.55;ReadPosRankSum=-0.693;SOR=0.581	GT:AD:DP:GQ:PL	1/1:1,54:55:64:2407,64,0
3R	17991683	.	T	TG	2459.73	.	AC=2;AF=1.00;AN=2;BaseQRankSum=-0.791;ClippingRankSum=0.000;DP=58;ExcessHet=3.0103;FS=3.485;MLEAC=2;MLEAF=1.00;MQ=43.48;MQRankSum=-0.350;QD=30.25;ReadPosRankSum=-1.165;SOR=0.621	GT:AD:DP:GQ:PL	1/1:1,57:58:70:2497,70,0
3R	17991688	.	A	T	2518.77	.	AC=2;AF=1.00;AN=2;BaseQRankSum=-1.474;ClippingRankSum=0.000;DP=58;ExcessHet=3.0103;FS=3.655;MLEAC=2;MLEAF=1.00;MQ=43.48;MQRankSum=-0.350;QD=33.34;ReadPosRankSum=-1.285;SOR=0.742	GT:AD:DP:GQ:PL	1/1:1,57:58:73:2547,73,0
3R	17991692	.	C	T	2481.77	.	AC=2;AF=1.00;AN=2;BaseQRankSum=0.688;ClippingRankSum=0.000;DP=58;ExcessHet=3.0103;FS=3.655;MLEAC=2;MLEAF=1.00;MQ=43.76;MQRankSum=-0.318;QD=28.81;ReadPosRankSum=-1.494;SOR=0.742	GT:AD:DP:GQ:PL	1/1:1,57:58:73:2510,73,0
3R	17991708	.	C	T	2492.77	.	AC=2;AF=1.00;AN=2;BaseQRankSum=-0.355;ClippingRankSum=0.000;DP=62;ExcessHet=3.0103;FS=3.774;MLEAC=2;MLEAF=1.00;MQ=43.78;MQRankSum=-0.306;QD=28.70;ReadPosRankSum=-1.426;SOR=0.822	GT:AD:DP:GQ:PL	1/1:1,61:62:82:2521,82,0
3R	17991759	.	T	A	2404.77	.	AC=2;AF=1.00;AN=2;BaseQRankSum=1.356;ClippingRankSum=0.000;DP=56;ExcessHet=3.0103;FS=3.680;MLEAC=2;MLEAF=1.00;MQ=43.77;MQRankSum=-0.288;QD=30.19;ReadPosRankSum=0.836;SOR=0.761	GT:AD:DP:GQ:PL	1/1:1,55:56:99:2433,109,0
3R	17991766	.	AATCTT	A	2419.73	.	AC=2;AF=1.00;AN=2;BaseQRankSum=0.096;ClippingRankSum=0.000;DP=57;ExcessHet=3.0103;FS=3.579;MLEAC=2;MLEAF=1.00;MQ=43.74;MQRankSum=-0.320;QD=31.63;ReadPosRankSum=1.307;SOR=0.689	GT:AD:DP:GQ:PL	1/1:1,56:57:99:2457,109,0
3R	17991775	.	T	TC	2503.73	.	AC=2;AF=1.00;AN=2;DP=56;ExcessHet=3.0103;FS=0.000;MLEAC=2;MLEAF=1.00;MQ=43.77;QD=29.95;SOR=1.009	GT:AD:DP:GQ:PL	1/1:0,56:56:99:2541,118,0
3R	17992347	.	TG	T	887.73	.	AC=2;AF=1.00;AN=2;DP=43;ExcessHet=3.0103;FS=0.000;MLEAC=2;MLEAF=1.00;MQ=43.80;QD=23.36;SOR=0.798	GT:AD:DP:GQ:PL	1/1:0,38:38:99:925,113,0
3R	17992359	.	A	G	1030.77	.	AC=2;AF=1.00;AN=2;DP=42;ExcessHet=3.0103;FS=0.000;MLEAC=2;MLEAF=1.00;MQ=43.79;QD=25.14;SOR=0.954	GT:AD:DP:GQ:PL	1/1:0,41:41:99:1059,121,0
3R	17992424	.	T	C	1155.77	.	AC=2;AF=1.00;AN=2;DP=44;ExcessHet=3.0103;FS=0.000;MLEAC=2;MLEAF=1.00;MQ=43.96;QD=26.27;SOR=0.990	GT:AD:DP:GQ:PL	1/1:0,44:44:99:1184,131,0
3R	17992480	.	T	A	1356.77	.	AC=2;AF=1.00;AN=2;DP=53;ExcessHet=3.0103;FS=0.000;MLEAC=2;MLEAF=1.00;MQ=43.89;QD=26.09;SOR=0.693	GT:AD:DP:GQ:PL	1/1:0,52:52:99:1385,156,0
3R	17992619	.	C	T	1116.77	.	AC=2;AF=1.00;AN=2;DP=42;ExcessHet=3.0103;FS=0.000;MLEAC=2;MLEAF=1.00;MQ=44.00;QD=26.59;SOR=0.892	GT:AD:DP:GQ:PL	1/1:0,42:42:99:1145,125,0
3R	17992738	.	T	C	508.77	.	AC=2;AF=1.00;AN=2;DP=25;ExcessHet=3.0103;FS=0.000;MLEAC=2;MLEAF=1.00;MQ=43.84;QD=25.44;SOR=1.721	GT:AD:DP:GQ:PL	1/1:0,20:20:60:537,60,0
3R	17992915	.	A	G	1407.77	.	AC=2;AF=1.00;AN=2;DP=54;ExcessHet=3.0103;FS=0.000;MLEAC=2;MLEAF=1.00;MQ=43.69;QD=26.07;SOR=0.767	GT:AD:DP:GQ:PL	1/1:0,54:54:99:1436,162,0
3R	17993092	.	T	C	1780.77	.	AC=2;AF=1.00;AN=2;DP=69;ExcessHet=3.0103;FS=0.000;MLEAC=2;MLEAF=1.00;MQ=43.40;QD=26.19;SOR=0.814	GT:AD:DP:GQ:PL	1/1:0,68:68:99:1809,203,0
3R	17993226	.	TAA	T	1483.73	.	AC=2;AF=1.00;AN=2;DP=52;ExcessHet=3.0103;FS=0.000;MLEAC=2;MLEAF=1.00;MQ=44.00;QD=31.57;SOR=0.919	GT:AD:DP:GQ:PL	1/1:0,47:47:99:1521,141,0
3R	17993288	.	G	A	1092.77	.	AC=2;AF=1.00;AN=2;DP=43;ExcessHet=3.0103;FS=0.000;MLEAC=2;MLEAF=1.00;MQ=43.82;QD=25.41;SOR=0.739	GT:AD:DP:GQ:PL	1/1:0,43:43:99:1121,128,0
3R	17993351	.	G	A	1310.77	.	AC=2;AF=1.00;AN=2;DP=49;ExcessHet=3.0103;FS=0.000;MLEAC=2;MLEAF=1.00;MQ=43.61;QD=26.75;SOR=1.345	GT:AD:DP:GQ:PL	1/1:0,49:49:99:1339,147,0
3R	17993493	.	TCA	T	2084.73	.	AC=2;AF=1.00;AN=2;DP=65;ExcessHet=3.0103;FS=0.000;MLEAC=2;MLEAF=1.00;MQ=43.94;QD=34.18;SOR=1.727	GT:AD:DP:GQ:PL	1/1:0,61:61:99:2122,184,0
3R	17993627	.	AC	A	2411.73	.	AC=2;AF=1.00;AN=2;DP=95;ExcessHet=3.0103;FS=0.000;MLEAC=2;MLEAF=1.00;MQ=43.98;QD=27.41;SOR=0.786	GT:AD:DP:GQ:PL	1/1:0,88:88:99:2449,264,0
3R	17993658	.	C	T	2465.77	.	AC=2;AF=1.00;AN=2;DP=89;ExcessHet=3.0103;FS=0.000;MLEAC=2;MLEAF=1.00;MQ=43.98;QD=27.71;SOR=0.859	GT:AD:DP:GQ:PL	1/1:0,89:89:99:2494,267,0
3R	17993751	.	G	A	3114.77	.	AC=2;AF=1.00;AN=2;DP=70;ExcessHet=3.0103;FS=0.000;MLEAC=2;MLEAF=1.00;MQ=43.94;QD=24.74;SOR=0.941	GT:AD:DP:GQ:PL	1/1:0,70:70:99:3143,214,0
3R	17993762	.	G	A	3166.77	.	AC=2;AF=1.00;AN=2;DP=71;ExcessHet=3.0103;FS=0.000;MLEAC=2;MLEAF=1.00;MQ=43.94;QD=33.37;SOR=0.971	GT:AD:DP:GQ:PL	1/1:0,71:71:99:3195,214,0
3R	17993763	.	T	A	3166.77	.	AC=2;AF=1.00;AN=2;DP=70;ExcessHet=3.0103;FS=0.000;MLEAC=2;MLEAF=1.00;MQ=43.94;QD=24.62;SOR=0.941	GT:AD:DP:GQ:PL	1/1:0,70:70:99:3195,214,0
3R	17993778	.	A	C	3089.77	.	AC=2;AF=1.00;AN=2;DP=69;ExcessHet=3.0103;FS=0.000;MLEAC=2;MLEAF=1.00;MQ=43.94;QD=35.60;SOR=0.910	GT:AD:DP:GQ:PL	1/1:0,69:69:99:3118,217,0
3R	17993818	.	T	C	1624.77	.	AC=2;AF=1.00;AN=2;DP=63;ExcessHet=3.0103;FS=0.000;MLEAC=2;MLEAF=1.00;MQ=43.94;QD=25.79;SOR=0.859	GT:AD:DP:GQ:PL	1/1:0,63:63:99:1653,188,0
3R	17993859	.	GT	G	1677.73	.	AC=2;AF=1.00;AN=2;DP=68;ExcessHet=3.0103;FS=0.000;MLEAC=2;MLEAF=1.00;MQ=43.94;QD=26.21;SOR=0.756	GT:AD:DP:GQ:PL	1/1:0,64:64:99:1715,192,0
3R	17993895	.	C	A	3384.77	.	AC=2;AF=1.00;AN=2;DP=74;ExcessHet=3.0103;FS=0.000;MLEAC=2;MLEAF=1.00;MQ=43.95;QD=32.49;SOR=0.747	GT:AD:DP:GQ:PL	1/1:0,74:74:99:3413,229,0
3R	17993898	.	T	A	3413.77	.	AC=2;AF=1.00;AN=2;DP=75;ExcessHet=3.0103;FS=0.000;MLEAC=2;MLEAF=1.00;MQ=43.95;QD=35.30;SOR=0.774	GT:AD:DP:GQ:PL	1/1:0,75:75:99:3442,232,0
3R	17993916	.	A	T	3292.77	.	AC=2;AF=1.00;AN=2;DP=76;ExcessHet=3.0103;FS=0.000;MLEAC=2;MLEAF=1.00;MQ=43.97;QD=25.82;SOR=0.746	GT:AD:DP:GQ:PL	1/1:0,76:76:99:3321,229,0
3R	17994037	.	A	G	1933.77	.	AC=2;AF=1.00;AN=2;DP=73;ExcessHet=3.0103;FS=0.000;MLEAC=2;MLEAF=1.00;MQ=43.95;QD=26.49;SOR=0.776	GT:AD:DP:GQ:PL	1/1:0,73:73:99:1962,217,0
3R	17994072	.	G	T	1944.77	.	AC=2;AF=1.00;AN=2;DP=72;ExcessHet=3.0103;FS=0.000;MLEAC=2;MLEAF=1.00;MQ=43.95;QD=27.01;SOR=0.934	GT:AD:DP:GQ:PL	1/1:0,72:72:99:1973,216,0
3R	17994206	.	A	G	2064.77	.	AC=2;AF=1.00;AN=2;DP=79;ExcessHet=3.0103;FS=0.000;MLEAC=2;MLEAF=1.00;MQ=43.88;QD=26.47;SOR=1.252	GT:AD:DP:GQ:PL	1/1:0,78:78:99:2093,234,0
3R	17994434	.	A	G	1256.77	.	AC=2;AF=1.00;AN=2;DP=48;ExcessHet=3.0103;FS=0.000;MLEAC=2;MLEAF=1.00;MQ=44.00;QD=26.18;SOR=1.562	GT:AD:DP:GQ:PL	1/1:0,48:48:99:1285,144,0
3R	17994934	.	GTT	G	1217.73	.	AC=2;AF=1.00;AN=2;BaseQRankSum=0.515;ClippingRankSum=0.000;DP=51;ExcessHet=3.0103;FS=0.000;MLEAC=2;MLEAF=1.00;MQ=43.67;MQRankSum=-0.344;QD=27.06;ReadPosRankSum=1.438;SOR=0.223	GT:AD:DP:GQ:PL	1/1:1,44:45:99:1255,130,0
3R	17994961	.	G	T	1980.77	.	AC=2;AF=1.00;AN=2;DP=47;ExcessHet=3.0103;FS=0.000;MLEAC=2;MLEAF=1.00;MQ=43.62;QD=31.04;SOR=0.735	GT:AD:DP:GQ:PL	1/1:0,47:47:99:2009,150,0
3R	17994994	.	T	C	1411.77	.	AC=2;AF=1.00;AN=2;DP=54;ExcessHet=3.0103;FS=0.000;MLEAC=2;MLEAF=1.00;MQ=43.33;QD=26.14;SOR=0.693	GT:AD:DP:GQ:PL	1/1:0,54:54:99:1440,160,0
3R	17995064	.	A	ATTC	2587.73	.	AC=2;AF=1.00;AN=2;DP=58;ExcessHet=3.0103;FS=0.000;MLEAC=2;MLEAF=1.00;MQ=43.03;QD=23.67;SOR=0.800	GT:AD:DP:GQ:PL	1/1:0,57:57:99:2625,177,0
3R	17995066	.	G	GTGTGGTGCTC	2767.73	.	AC=2;AF=1.00;AN=2;DP=57;ExcessHet=3.0103;FS=0.000;MLEAC=2;MLEAF=1.00;MQ=43.01;QD=34.65;SOR=0.728	GT:AD:DP:GQ:PL	1/1:0,57:57:99:2805,189,0
3R	17995108	.	T	G	1608.77	.	AC=2;AF=1.00;AN=2;DP=60;ExcessHet=3.0103;FS=0.000;MLEAC=2;MLEAF=1.00;MQ=43.23;QD=26.81;SOR=0.693	GT:AD:DP:GQ:PL	1/1:0,60:60:99:1637,180,0
3R	17995233	.	G	A	1109.77	.	AC=2;AF=1.00;AN=2;DP=41;ExcessHet=3.0103;FS=0.000;MLEAC=2;MLEAF=1.00;MQ=43.19;QD=27.07;SOR=1.075	GT:AD:DP:GQ:PL	1/1:0,41:41:99:1138,123,0
3R	17995292	.	T	C	1334.77	.	AC=2;AF=1.00;AN=2;DP=52;ExcessHet=3.0103;FS=0.000;MLEAC=2;MLEAF=1.00;MQ=42.43;QD=25.67;SOR=1.136	GT:AD:DP:GQ:PL	1/1:0,52:52:99:1363,155,0
3R	17995370	.	C	CGCAGGAGCA	2148.73	.	AC=2;AF=1.00;AN=2;DP=48;ExcessHet=3.0103;FS=0.000;MLEAC=2;MLEAF=1.00;MQ=42.80;QD=30.52;SOR=1.038	GT:AD:DP:GQ:PL	1/1:0,45:45:99:2186,150,0
3R	17995378	.	T	C	2066.77	.	AC=2;AF=1.00;AN=2;DP=47;ExcessHet=3.0103;FS=0.000;MLEAC=2;MLEAF=1.00;MQ=42.77;QD=32.91;SOR=0.823	GT:AD:DP:GQ:PL	1/1:0,47:47:99:2095,141,0
3R	17995614	.	C	G	2281.77	.	AC=2;AF=1.00;AN=2;DP=52;ExcessHet=3.0103;FS=0.000;MLEAC=2;MLEAF=1.00;MQ=43.20;QD=31.13;SOR=1.036	GT:AD:DP:GQ:PL	1/1:0,52:52:99:2310,156,0
3R	17995618	.	G	A	2253.77	.	AC=2;AF=1.00;AN=2;DP=51;ExcessHet=3.0103;FS=0.000;MLEAC=2;MLEAF=1.00;MQ=43.19;QD=27.59;SOR=1.094	GT:AD:DP:GQ:PL	1/1:0,51:51:99:2282,154,0
3R	17995623	.	G	GT	2424.73	.	AC=2;AF=1.00;AN=2;DP=52;ExcessHet=3.0103;FS=0.000;MLEAC=2;MLEAF=1.00;MQ=43.17;QD=28.80;SOR=1.036	GT:AD:DP:GQ:PL	1/1:0,52:52:99:2462,165,0
3R	17995624	.	A	AGGGGAG	2392.73	.	AC=2;AF=1.00;AN=2;DP=54;ExcessHet=3.0103;FS=0.000;MLEAC=2;MLEAF=1.00;MQ=43.16;QD=28.61;SOR=1.022	GT:AD:DP:GQ:PL	1/1:0,54:54:99:2430,162,0
3R	17995664	.	A	G	1141.77	.	AC=2;AF=1.00;AN=2;DP=45;ExcessHet=3.0103;FS=0.000;MLEAC=2;MLEAF=1.00;MQ=43.21;QD=25.37;SOR=1.280	GT:AD:DP:GQ:PL	1/1:0,45:45:99:1170,133,0
3R	17995677	.	T	C	2057.77	.	AC=2;AF=1.00;AN=2;DP=46;ExcessHet=3.0103;FS=0.000;MLEAC=2;MLEAF=1.00;MQ=43.21;QD=28.97;SOR=1.203	GT:AD:DP:GQ:PL	1/1:0,46:46:99:2086,141,0
3R	17995686	.	C	A	2122.77	.	AC=2;AF=1.00;AN=2;DP=47;ExcessHet=3.0103;FS=0.000;MLEAC=2;MLEAF=1.00;MQ=43.23;QD=26.80;SOR=1.022	GT:AD:DP:GQ:PL	1/1:0,47:47:99:2151,144,0
3R	17995688	.	A	T	2122.77	.	AC=2;AF=1.00;AN=2;DP=48;ExcessHet=3.0103;FS=0.000;MLEAC=2;MLEAF=1.00;MQ=43.24;QD=29.56;SOR=1.067	GT:AD:DP:GQ:PL	1/1:0,48:48:99:2151,144,0
3R	17995781	.	T	A	1669.77	.	AC=2;AF=1.00;AN=2;DP=62;ExcessHet=3.0103;FS=0.000;MLEAC=2;MLEAF=1.00;MQ=43.94;QD=26.93;SOR=1.647	GT:AD:DP:GQ:PL	1/1:0,62:62:99:1698,186,0
3R	17996049	.	T	C	2647.77	.	AC=2;AF=1.00;AN=2;DP=61;ExcessHet=3.0103;FS=0.000;MLEAC=2;MLEAF=1.00;MQ=43.84;QD=27.99;SOR=1.107	GT:AD:DP:GQ:PL	1/1:0,61:61:99:2676,187,0
3R	17996054	.	A	G	2551.77	.	AC=2;AF=1.00;AN=2;DP=57;ExcessHet=3.0103;FS=0.000;MLEAC=2;MLEAF=1.00;MQ=43.85;QD=29.09;SOR=1.140	GT:AD:DP:GQ:PL	1/1:0,57:57:99:2580,178,0
3R	17996171	.	C	A	2671.77	.	AC=2;AF=1.00;AN=2;DP=60;ExcessHet=3.0103;FS=0.000;MLEAC=2;MLEAF=1.00;MQ=43.97;QD=30.68;SOR=0.831	GT:AD:DP:GQ:PL	1/1:0,60:60:99:2700,184,0
3R	17996177	.	T	C	2725.77	.	AC=2;AF=1.00;AN=2;DP=63;ExcessHet=3.0103;FS=0.000;MLEAC=2;MLEAF=1.00;MQ=43.97;QD=26.19;SOR=0.724	GT:AD:DP:GQ:PL	1/1:0,63:63:99:2754,190,0
3R	17996301	.	G	GAAATAATGC	2769.73	.	AC=2;AF=1.00;AN=2;DP=63;ExcessHet=3.0103;FS=0.000;MLEAC=2;MLEAF=1.00;MQ=43.84;QD=25.23;SOR=0.693	GT:AD:DP:GQ:PL	1/1:0,60:60:99:2807,189,0
3R	17996646	.	GC	G	1445.73	.	AC=2;AF=1.00;AN=2;DP=64;ExcessHet=3.0103;FS=0.000;MLEAC=2;MLEAF=1.00;MQ=43.48;QD=24.93;SOR=0.762	GT:AD:DP:GQ:PL	1/1:0,58:58:99:1483,174,0
3R	17996862	.	T	C	1010.77	.	AC=2;AF=1.00;AN=2;DP=38;ExcessHet=3.0103;FS=0.000;MLEAC=2;MLEAF=1.00;MQ=40.74;QD=26.60;SOR=0.798	GT:AD:DP:GQ:PL	1/1:0,38:38:99:1039,114,0
3R	17996978	.	G	GT	592.73	.	AC=2;AF=1.00;AN=2;DP=15;ExcessHet=3.0103;FS=0.000;MLEAC=2;MLEAF=1.00;MQ=40.29;QD=28.29;SOR=0.976	GT:AD:DP:GQ:PL	1/1:0,14:14:42:630,42,0
3R	17996985	.	G	A	601.77	.	AC=2;AF=1.00;AN=2;DP=14;ExcessHet=3.0103;FS=0.000;MLEAC=2;MLEAF=1.00;MQ=40.01;QD=26.43;SOR=0.976	GT:AD:DP:GQ:PL	1/1:0,14:14:42:630,42,0
3R	17996988	.	T	A	556.77	.	AC=2;AF=1.00;AN=2;DP=12;ExcessHet=3.0103;FS=0.000;MLEAC=2;MLEAF=1.00;MQ=40.51;QD=29.13;SOR=1.022	GT:AD:DP:GQ:PL	1/1:0,12:12:39:585,39,0
3R	17996990	.	G	T	511.77	.	AC=2;AF=1.00;AN=2;DP=12;ExcessHet=3.0103;FS=0.000;MLEAC=2;MLEAF=1.00;MQ=40.51;QD=29.31;SOR=1.022	GT:AD:DP:GQ:PL	1/1:0,12:12:36:540,36,0
3R	17998098	.	T	C	1130.77	.	AC=2;AF=1.00;AN=2;DP=45;ExcessHet=3.0103;FS=0.000;MLEAC=2;MLEAF=1.00;MQ=43.91;QD=25.70;SOR=0.784	GT:AD:DP:GQ:PL	1/1:0,44:44:99:1159,132,0
3R	17998205	.	T	A	2806.77	.	AC=2;AF=1.00;AN=2;DP=64;ExcessHet=3.0103;FS=0.000;MLEAC=2;MLEAF=1.00;MQ=43.33;QD=29.86;SOR=1.270	GT:AD:DP:GQ:PL	1/1:0,63:63:99:2835,190,0
3R	17998208	.	A	AT	730.94	.	AC=2;AF=1.00;AN=2;BaseQRankSum=1.194;ClippingRankSum=0.000;DP=64;ExcessHet=3.0103;FS=6.229;MLEAC=2;MLEAF=1.00;MQ=43.33;MQRankSum=-0.105;QD=12.82;ReadPosRankSum=-0.115;SOR=0.140	GT:AD:DP:GQ:PL	1/1:8,49:57:13:768,13,0
3R	17998216	.	A	AC	2866.73	.	AC=2;AF=1.00;AN=2;DP=67;ExcessHet=3.0103;FS=0.000;MLEAC=2;MLEAF=1.00;MQ=43.31;QD=31.88;SOR=1.225	GT:AD:DP:GQ:PL	1/1:0,66:66:99:2904,205,0
3R	17998225	.	C	A	2896.77	.	AC=2;AF=1.00;AN=2;DP=60;ExcessHet=3.0103;FS=0.000;MLEAC=2;MLEAF=1.00;MQ=43.29;QD=30.80;SOR=1.421	GT:AD:DP:GQ:PL	1/1:0,59:59:99:2925,196,0
3R	17998242	.	G	A	2806.77	.	AC=2;AF=1.00;AN=2;DP=64;ExcessHet=3.0103;FS=0.000;MLEAC=2;MLEAF=1.00;MQ=43.60;QD=27.22;SOR=1.092	GT:AD:DP:GQ:PL	1/1:0,63:63:99:2835,190,0
3R	17998255	.	A	G	2752.77	.	AC=2;AF=1.00;AN=2;DP=61;ExcessHet=3.0103;FS=0.000;MLEAC=2;MLEAF=1.00;MQ=43.55;QD=32.77;SOR=1.255	GT:AD:DP:GQ:PL	1/1:0,60:60:99:2781,187,0
3R	17998278	.	C	A	2244.77	.	AC=2;AF=1.00;AN=2;DP=53;ExcessHet=3.0103;FS=0.000;MLEAC=2;MLEAF=1.00;MQ=43.59;QD=27.00;SOR=1.609	GT:AD:DP:GQ:PL	1/1:0,52:52:99:2273,159,0
3R	17998347	.	A	G	2369.77	.	AC=2;AF=1.00;AN=2;DP=57;ExcessHet=3.0103;FS=0.000;MLEAC=2;MLEAF=1.00;MQ=43.83;QD=34.75;SOR=0.877	GT:AD:DP:GQ:PL	1/1:0,57:57:99:2398,174,0
3R	17998369	.	A	G	2663.77	.	AC=2;AF=1.00;AN=2;DP=66;ExcessHet=3.0103;FS=0.000;MLEAC=2;MLEAF=1.00;MQ=43.88;QD=25.27;SOR=0.818	GT:AD:DP:GQ:PL	1/1:0,66:66:99:2692,202,0
3R	17998393	.	C	CTT	2460.73	.	AC=2;AF=1.00;AN=2;DP=60;ExcessHet=3.0103;FS=0.000;MLEAC=2;MLEAF=1.00;MQ=43.74;QD=33.06;SOR=0.831	GT:AD:DP:GQ:PL	1/1:0,60:60:99:2498,187,0
3R	17998442	.	C	G	2047.77	.	AC=2;AF=1.00;AN=2;DP=76;ExcessHet=3.0103;FS=0.000;MLEAC=2;MLEAF=1.00;MQ=43.51;QD=26.94;SOR=1.121	GT:AD:DP:GQ:PL	1/1:0,76:76:99:2076,228,0
3R	17998509	.	G	T	2638.77	.	AC=2;AF=1.00;AN=2;DP=60;ExcessHet=3.0103;FS=0.000;MLEAC=2;MLEAF=1.00;MQ=43.41;QD=26.28;SOR=0.693	GT:AD:DP:GQ:PL	1/1:0,60:60:99:2667,181,0
3R	17998512	.	T	A	2697.77	.	AC=2;AF=1.00;AN=2;DP=58;ExcessHet=3.0103;FS=0.000;MLEAC=2;MLEAF=1.00;MQ=43.39;QD=25.70;SOR=0.762	GT:AD:DP:GQ:PL	1/1:0,58:58:99:2726,184,0
3R	17998514	.	ACG	A	2707.73	.	AC=2;AF=1.00;AN=2;DP=57;ExcessHet=3.0103;FS=0.000;MLEAC=2;MLEAF=1.00;MQ=43.38;QD=29.68;SOR=0.728	GT:AD:DP:GQ:PL	1/1:0,57:57:99:2745,184,0
3R	17998516	.	G	GAAA	2617.73	.	AC=2;AF=1.00;AN=2;DP=57;ExcessHet=3.0103;FS=0.000;MLEAC=2;MLEAF=1.00;MQ=43.38;QD=32.75;SOR=0.728	GT:AD:DP:GQ:PL	1/1:0,57:57:99:2655,178,0
3R	17998520	.	T	A	2613.77	.	AC=2;AF=1.00;AN=2;DP=58;ExcessHet=3.0103;FS=0.000;MLEAC=2;MLEAF=1.00;MQ=43.39;QD=34.82;SOR=0.693	GT:AD:DP:GQ:PL	1/1:0,58:58:99:2642,178,0
3R	17998973	.	A	ACT	2764.73	.	AC=2;AF=1.00;AN=2;DP=62;ExcessHet=3.0103;FS=0.000;MLEAC=2;MLEAF=1.00;MQ=43.65;QD=28.87;SOR=1.197	GT:AD:DP:GQ:PL	1/1:0,61:61:99:2802,190,0
3R	17998977	.	A	T	2891.77	.	AC=2;AF=1.00;AN=2;DP=64;ExcessHet=3.0103;FS=0.000;MLEAC=2;MLEAF=1.00;MQ=43.66;QD=26.57;SOR=1.214	GT:AD:DP:GQ:PL	1/1:0,64:64:99:2920,199,0
3R	17998981	.	A	T	2892.77	.	AC=2;AF=1.00;AN=2;DP=65;ExcessHet=3.0103;FS=0.000;MLEAC=2;MLEAF=1.00;MQ=43.66;QD=31.25;SOR=1.341	GT:AD:DP:GQ:PL	1/1:0,65:65:99:2921,199,0
3R	17999523	.	G	A	1236.77	.	AC=2;AF=1.00;AN=2;DP=46;ExcessHet=3.0103;FS=0.000;MLEAC=2;MLEAF=1.00;MQ=43.83;QD=26.89;SOR=0.693	GT:AD:DP:GQ:PL	1/1:0,46:46:99:1265,138,0
3R	17999594	.	G	A	1934.77	.	AC=2;AF=1.00;AN=2;DP=43;ExcessHet=3.0103;FS=0.000;MLEAC=2;MLEAF=1.00;MQ=43.82;QD=33.17;SOR=0.739	GT:AD:DP:GQ:PL	1/1:0,43:43:99:1963,132,0
3R	17999596	.	A	G	1934.77	.	AC=2;AF=1.00;AN=2;DP=43;ExcessHet=3.0103;FS=0.000;MLEAC=2;MLEAF=1.00;MQ=43.82;QD=24.40;SOR=0.836	GT:AD:DP:GQ:PL	1/1:0,43:43:99:1963,132,0
3R	17999602	.	G	T	1906.77	.	AC=2;AF=1.00;AN=2;DP=41;ExcessHet=3.0103;FS=0.000;MLEAC=2;MLEAF=1.00;MQ=43.81;QD=27.44;SOR=0.843	GT:AD:DP:GQ:PL	1/1:0,41:41:99:1935,129,0
3R	17999605	.	T	A	1816.77	.	AC=2;AF=1.00;AN=2;DP=41;ExcessHet=3.0103;FS=0.000;MLEAC=2;MLEAF=1.00;MQ=43.81;QD=32.96;SOR=0.843	GT:AD:DP:GQ:PL	1/1:0,41:41:99:1845,123,0
3R	17999607	.	A	G	1816.77	.	AC=2;AF=1.00;AN=2;DP=38;ExcessHet=3.0103;FS=0.000;MLEAC=2;MLEAF=1.00;MQ=43.79;QD=28.41;SOR=1.040	GT:AD:DP:GQ:PL	1/1:0,38:38:99:1845,123,0
3R	17999608	.	T	G	1846.77	.	AC=2;AF=1.00;AN=2;DP=38;ExcessHet=3.0103;FS=0.000;MLEAC=2;MLEAF=1.00;MQ=43.79;QD=33.82;SOR=1.040	GT:AD:DP:GQ:PL	1/1:0,38:38:99:1875,126,0
3R	17999611	.	AG	A	1702.73	.	AC=2;AF=1.00;AN=2;DP=37;ExcessHet=3.0103;FS=0.000;MLEAC=2;MLEAF=1.00;MQ=43.79;QD=25.99;SOR=0.859	GT:AD:DP:GQ:PL	1/1:0,37:37:99:1740,117,0
3R	17999681	.	T	A	1139.77	.	AC=2;AF=1.00;AN=2;DP=44;ExcessHet=3.0103;FS=0.000;MLEAC=2;MLEAF=1.00;MQ=43.87;QD=26.51;SOR=0.739	GT:AD:DP:GQ:PL	1/1:0,43:43:99:1168,129,0
3R	17999790	.	A	T	1255.77	.	AC=2;AF=1.00;AN=2;DP=46;ExcessHet=3.0103;FS=0.000;MLEAC=2;MLEAF=1.00;MQ=43.96;QD=27.30;SOR=0.874	GT:AD:DP:GQ:PL	1/1:0,46:46:99:1284,138,0
3R	17999863	.	C	CA	721.73	.	AC=2;AF=1.00;AN=2;DP=36;ExcessHet=3.0103;FS=0.000;MLEAC=2;MLEAF=1.00;MQ=43.95;QD=21.23;SOR=1.244	GT:AD:DP:GQ:PL	1/1:0,34:34:99:759,101,0
3R	18000162	.	T	C	1511.77	.	AC=2;AF=1.00;AN=2;DP=57;ExcessHet=3.0103;FS=0.000;MLEAC=2;MLEAF=1.00;MQ=43.97;QD=26.52;SOR=0.960	GT:AD:DP:GQ:PL	1/1:0,57:57:99:1540,171,0
3R	18000192	.	T	A	2610.77	.	AC=2;AF=1.00;AN=2;DP=60;ExcessHet=3.0103;FS=0.000;MLEAC=2;MLEAF=1.00;MQ=43.97;QD=30.07;SOR=1.071	GT:AD:DP:GQ:PL	1/1:0,60:60:99:2639,181,0
3R	18000202	.	A	T	2657.77	.	AC=2;AF=1.00;AN=2;DP=59;ExcessHet=3.0103;FS=0.000;MLEAC=2;MLEAF=1.00;MQ=43.97;QD=30.02;SOR=1.034	GT:AD:DP:GQ:PL	1/1:0,59:59:99:2686,184,0
3R	18000214	.	T	C	2507.77	.	AC=2;AF=1.00;AN=2;DP=58;ExcessHet=3.0103;FS=0.000;MLEAC=2;MLEAF=1.00;MQ=43.97;QD=31.64;SOR=1.085	GT:AD:DP:GQ:PL	1/1:0,58:58:99:2536,175,0
3R	18000247	.	G	C	1501.77	.	AC=2;AF=1.00;AN=2;DP=58;ExcessHet=3.0103;FS=0.000;MLEAC=2;MLEAF=1.00;MQ=43.97;QD=25.89;SOR=1.179	GT:AD:DP:GQ:PL	1/1:0,58:58:99:1530,173,0
3R	18000432	.	T	A	1818.77	.	AC=2;AF=1.00;AN=2;DP=67;ExcessHet=3.0103;FS=0.000;MLEAC=2;MLEAF=1.00;MQ=44.00;QD=27.15;SOR=0.723	GT:AD:DP:GQ:PL	1/1:0,67:67:99:1847,201,0
3R	18002248	.	A	AGCGAAGGAGGAGCG	2346.73	.	AC=2;AF=1.00;AN=2;DP=45;ExcessHet=3.0103;FS=0.000;MLEAC=2;MLEAF=1.00;MQ=42.66;QD=33.82;SOR=0.829	GT:AD:DP:GQ:PL	1/1:0,45:45:99:2384,159,0
3R	18002254	.	T	TGGGAGGGGGG	2482.73	.	AC=2;AF=1.00;AN=2;DP=53;ExcessHet=3.0103;FS=0.000;MLEAC=2;MLEAF=1.00;MQ=42.86;QD=30.45;SOR=0.981	GT:AD:DP:GQ:PL	1/1:0,53:53:99:2520,169,0
3R	18002255	.	T	C	2491.77	.	AC=2;AF=1.00;AN=2;DP=51;ExcessHet=3.0103;FS=0.000;MLEAC=2;MLEAF=1.00;MQ=42.82;QD=30.70;SOR=0.900	GT:AD:DP:GQ:PL	1/1:0,51:51:99:2520,169,0
3R	18002998	.	G	A	2613.77	.	AC=2;AF=1.00;AN=2;DP=60;ExcessHet=3.0103;FS=0.000;MLEAC=2;MLEAF=1.00;MQ=43.79;QD=33.90;SOR=1.160	GT:AD:DP:GQ:PL	1/1:0,60:60:99:2642,181,0
3R	18003011	.	A	T	2651.77	.	AC=2;AF=1.00;AN=2;DP=62;ExcessHet=3.0103;FS=0.000;MLEAC=2;MLEAF=1.00;MQ=43.74;QD=29.73;SOR=1.143	GT:AD:DP:GQ:PL	1/1:0,62:62:99:2680,186,0
3R	18003725	.	C	T	2662.77	.	AC=2;AF=1.00;AN=2;DP=60;ExcessHet=3.0103;FS=0.000;MLEAC=2;MLEAF=1.00;MQ=44.00;QD=34.54;SOR=0.831	GT:AD:DP:GQ:PL	1/1:0,60:60:99:2691,184,0
3R	18003737	.	T	C	2773.77	.	AC=2;AF=1.00;AN=2;DP=64;ExcessHet=3.0103;FS=0.000;MLEAC=2;MLEAF=1.00;MQ=44.00;QD=31.02;SOR=0.756	GT:AD:DP:GQ:PL	1/1:0,64:64:99:2802,193,0
3R	18004118	.	G	T	1309.77	.	AC=2;AF=1.00;AN=2;BaseQRankSum=2.235;ClippingRankSum=0.000;DP=56;ExcessHet=3.0103;FS=4.952;MLEAC=2;MLEAF=1.00;MQ=44.00;MQRankSum=0.000;QD=23.81;ReadPosRankSum=0.309;SOR=0.669	GT:AD:DP:GQ:PL	1/1:4,51:55:74:1338,74,0
3R	18004288	.	C	T	2009.77	.	AC=2;AF=1.00;AN=2;DP=47;ExcessHet=3.0103;FS=0.000;MLEAC=2;MLEAF=1.00;MQ=43.88;QD=33.41;SOR=1.981	GT:AD:DP:GQ:PL	1/1:0,47:47:99:2038,141,0
3R	18004294	.	G	A	2116.77	.	AC=2;AF=1.00;AN=2;BaseQRankSum=0.037;ClippingRankSum=0.000;DP=49;ExcessHet=3.0103;FS=0.000;MLEAC=2;MLEAF=1.00;MQ=43.88;MQRankSum=-0.170;QD=31.94;ReadPosRankSum=-0.784;SOR=0.859	GT:AD:DP:GQ:PL	1/1:1,48:49:99:2145,108,0
3R	18004297	.	C	T	2116.77	.	AC=2;AF=1.00;AN=2;BaseQRankSum=-1.522;ClippingRankSum=0.000;DP=50;ExcessHet=3.0103;FS=0.000;MLEAC=2;MLEAF=1.00;MQ=43.88;MQRankSum=-0.168;QD=29.27;ReadPosRankSum=-0.715;SOR=0.693	GT:AD:DP:GQ:PL	1/1:1,49:50:99:2145,108,0
3R	18004469	.	A	AGACAGGGAAAG	1614.73	.	AC=2;AF=1.00;AN=2;DP=38;ExcessHet=3.0103;FS=0.000;MLEAC=2;MLEAF=1.00;MQ=43.64;QD=32.45;SOR=1.061	GT:AD:DP:GQ:PL	1/1:0,36:36:99:1652,111,0
3R	18004478	.	T	G	1456.77	.	AC=2;AF=1.00;AN=2;DP=31;ExcessHet=3.0103;FS=0.000;MLEAC=2;MLEAF=1.00;MQ=43.75;QD=28.32;SOR=1.402	GT:AD:DP:GQ:PL	1/1:0,31:31:99:1485,99,0
3R	18004480	.	G	A	1366.77	.	AC=2;AF=1.00;AN=2;DP=31;ExcessHet=3.0103;FS=0.000;MLEAC=2;MLEAF=1.00;MQ=43.75;QD=26.74;SOR=1.402	GT:AD:DP:GQ:PL	1/1:0,31:31:93:1395,93,0
3R	18004561	.	CAG	C	1520.73	.	AC=2;AF=1.00;AN=2;DP=46;ExcessHet=3.0103;FS=0.000;MLEAC=2;MLEAF=1.00;MQ=43.83;QD=34.56;SOR=0.883	GT:AD:DP:GQ:PL	1/1:0,44:44:99:1558,132,0
3R	18004844	.	T	A	1642.77	.	AC=2;AF=1.00;AN=2;DP=61;ExcessHet=3.0103;FS=0.000;MLEAC=2;MLEAF=1.00;MQ=43.78;QD=26.93;SOR=1.022	GT:AD:DP:GQ:PL	1/1:0,61:61:99:1671,183,0
3R	18004976	.	TATGCTGTAGCTTGC	T	2318.73	.	AC=2;AF=1.00;AN=2;DP=54;ExcessHet=3.0103;FS=0.000;MLEAC=2;MLEAF=1.00;MQ=44.27;QD=33.47;SOR=0.892	GT:AD:DP:GQ:PL	1/1:0,53:53:99:2356,160,0
3R	18005215	.	G	A	1087.77	.	AC=2;AF=1.00;AN=2;DP=43;ExcessHet=3.0103;FS=0.000;MLEAC=2;MLEAF=1.00;MQ=44.00;QD=25.30;SOR=0.739	GT:AD:DP:GQ:PL	1/1:0,43:43:99:1116,128,0
3R	18005319	.	C	CT	1190.73	.	AC=2;AF=1.00;AN=2;DP=49;ExcessHet=3.0103;FS=0.000;MLEAC=2;MLEAF=1.00;MQ=43.79;QD=24.30;SOR=0.733	GT:AD:DP:GQ:PL	1/1:0,49:49:99:1228,146,0
3R	18005348	.	C	A	1128.77	.	AC=2;AF=1.00;AN=2;BaseQRankSum=2.329;ClippingRankSum=0.000;DP=47;ExcessHet=3.0103;FS=3.087;MLEAC=2;MLEAF=1.00;MQ=43.78;MQRankSum=-0.226;QD=24.02;ReadPosRankSum=-0.478;SOR=0.114	GT:AD:DP:GQ:PL	1/1:2,45:47:99:1157,107,0
3R	18005531	.	T	C	1447.77	.	AC=2;AF=1.00;AN=2;DP=55;ExcessHet=3.0103;FS=0.000;MLEAC=2;MLEAF=1.00;MQ=44.00;QD=26.81;SOR=0.846	GT:AD:DP:GQ:PL	1/1:0,54:54:99:1476,162,0
3R	18005619	.	G	A	1205.77	.	AC=2;AF=1.00;AN=2;DP=46;ExcessHet=3.0103;FS=0.000;MLEAC=2;MLEAF=1.00;MQ=44.00;QD=26.21;SOR=0.874	GT:AD:DP:GQ:PL	1/1:0,46:46:99:1234,137,0
3R	18005778	.	A	T	1790.77	.	AC=2;AF=1.00;AN=2;DP=68;ExcessHet=3.0103;FS=0.000;MLEAC=2;MLEAF=1.00;MQ=43.58;QD=26.33;SOR=0.814	GT:AD:DP:GQ:PL	1/1:0,68:68:99:1819,204,0
3R	18005790	.	G	A	1890.77	.	AC=2;AF=1.00;AN=2;DP=71;ExcessHet=3.0103;FS=0.000;MLEAC=2;MLEAF=1.00;MQ=43.60;QD=26.63;SOR=0.840	GT:AD:DP:GQ:PL	1/1:0,71:71:99:1919,212,0
3R	18005950	.	G	A	1783.77	.	AC=2;AF=1.00;AN=2;DP=67;ExcessHet=3.0103;FS=0.000;MLEAC=2;MLEAF=1.00;MQ=44.00;QD=26.62;SOR=0.849	GT:AD:DP:GQ:PL	1/1:0,67:67:99:1812,201,0
3R	18006197	.	A	C	1544.77	.	AC=2;AF=1.00;AN=2;DP=58;ExcessHet=3.0103;FS=0.000;MLEAC=2;MLEAF=1.00;MQ=44.00;QD=27.10;SOR=1.140	GT:AD:DP:GQ:PL	1/1:0,57:57:99:1573,171,0
3R	18006256	.	AG	A	2502.73	.	AC=2;AF=1.00;AN=2;DP=58;ExcessHet=3.0103;FS=0.000;MLEAC=2;MLEAF=1.00;MQ=44.15;QD=32.49;SOR=1.569	GT:AD:DP:GQ:PL	1/1:0,57:57:99:2540,172,0
3R	18006263	.	A	C	2599.77	.	AC=2;AF=1.00;AN=2;DP=59;ExcessHet=3.0103;FS=0.000;MLEAC=2;MLEAF=1.00;MQ=44.15;QD=26.13;SOR=1.421	GT:AD:DP:GQ:PL	1/1:0,59:59:99:2628,181,0
3R	18006569	.	G	A	1226.77	.	AC=2;AF=1.00;AN=2;DP=46;ExcessHet=3.0103;FS=0.000;MLEAC=2;MLEAF=1.00;MQ=43.79;QD=26.67;SOR=0.976	GT:AD:DP:GQ:PL	1/1:0,46:46:99:1255,138,0
3R	18006676	.	G	A	1431.77	.	AC=2;AF=1.00;AN=2;DP=34;ExcessHet=3.0103;FS=0.000;MLEAC=2;MLEAF=1.00;MQ=43.77;QD=31.84;SOR=0.941	GT:AD:DP:GQ:PL	1/1:0,34:34:99:1460,102,0
3R	18006684	.	G	T	1476.77	.	AC=2;AF=1.00;AN=2;DP=32;ExcessHet=3.0103;FS=0.000;MLEAC=2;MLEAF=1.00;MQ=43.75;QD=31.21;SOR=0.957	GT:AD:DP:GQ:PL	1/1:0,32:32:99:1505,105,0
3R	18006685	.	G	T	1465.77	.	AC=2;AF=1.00;AN=2;DP=32;ExcessHet=3.0103;FS=0.000;MLEAC=2;MLEAF=1.00;MQ=43.75;QD=29.85;SOR=0.957	GT:AD:DP:GQ:PL	1/1:0,32:32:99:1494,102,0
3R	18006688	.	T	TTTG	1447.73	.	AC=2;AF=1.00;AN=2;DP=31;ExcessHet=3.0103;FS=0.000;MLEAC=2;MLEAF=1.00;MQ=43.81;QD=33.94;SOR=0.892	GT:AD:DP:GQ:PL	1/1:0,31:31:99:1485,99,0
3R	18006823	.	G	A	1178.77	.	AC=2;AF=1.00;AN=2;DP=45;ExcessHet=3.0103;FS=0.000;MLEAC=2;MLEAF=1.00;MQ=44.00;QD=26.19;SOR=1.280	GT:AD:DP:GQ:PL	1/1:0,45:45:99:1207,135,0
3R	18006909	.	CTCTA	C	1919.73	.	AC=2;AF=1.00;AN=2;DP=50;ExcessHet=3.0103;FS=0.000;MLEAC=2;MLEAF=1.00;MQ=43.85;QD=29.32;SOR=1.364	GT:AD:DP:GQ:PL	1/1:0,44:44:99:1957,133,0
3R	18006976	.	G	A	1651.77	.	AC=2;AF=1.00;AN=2;DP=61;ExcessHet=3.0103;FS=0.000;MLEAC=2;MLEAF=1.00;MQ=43.85;QD=27.08;SOR=0.941	GT:AD:DP:GQ:PL	1/1:0,61:61:99:1680,183,0
3R	18007458	.	GCAAA	G	2793.73	.	AC=2;AF=1.00;AN=2;DP=63;ExcessHet=3.0103;FS=0.000;MLEAC=2;MLEAF=1.00;MQ=44.20;QD=29.87;SOR=1.010	GT:AD:DP:GQ:PL	1/1:0,63:63:99:2831,190,0
3R	18007465	.	A	T	2802.77	.	AC=2;AF=1.00;AN=2;DP=62;ExcessHet=3.0103;FS=0.000;MLEAC=2;MLEAF=1.00;MQ=44.20;QD=30.48;SOR=0.976	GT:AD:DP:GQ:PL	1/1:0,62:62:99:2831,190,0
3R	18007467	.	A	G	2761.77	.	AC=2;AF=1.00;AN=2;DP=61;ExcessHet=3.0103;FS=0.000;MLEAC=2;MLEAF=1.00;MQ=44.21;QD=31.79;SOR=0.941	GT:AD:DP:GQ:PL	1/1:0,61:61:99:2790,187,0
3R	18007468	.	C	G	2716.77	.	AC=2;AF=1.00;AN=2;DP=61;ExcessHet=3.0103;FS=0.000;MLEAC=2;MLEAF=1.00;MQ=44.21;QD=28.48;SOR=0.941	GT:AD:DP:GQ:PL	1/1:0,61:61:99:2745,184,0
3R	18007469	.	C	T	2716.77	.	AC=2;AF=1.00;AN=2;DP=61;ExcessHet=3.0103;FS=0.000;MLEAC=2;MLEAF=1.00;MQ=44.21;QD=29.50;SOR=0.941	GT:AD:DP:GQ:PL	1/1:0,61:61:99:2745,184,0
3R	18007800	.	G	GCT	1079.73	.	AC=2;AF=1.00;AN=2;BaseQRankSum=0.098;ClippingRankSum=0.000;DP=40;ExcessHet=3.0103;FS=0.000;MLEAC=2;MLEAF=1.00;MQ=43.80;MQRankSum=-0.265;QD=29.99;ReadPosRankSum=-1.494;SOR=0.246	GT:AD:DP:GQ:PL	1/1:1,35:36:79:1117,79,0
3R	18007952	.	G	A	1552.77	.	AC=2;AF=1.00;AN=2;DP=58;ExcessHet=3.0103;FS=0.000;MLEAC=2;MLEAF=1.00;MQ=43.30;QD=26.77;SOR=0.997	GT:AD:DP:GQ:PL	1/1:0,58:58:99:1581,173,0
3R	18007991	.	CCA	C	1332.73	.	AC=2;AF=1.00;AN=2;BaseQRankSum=-0.694;ClippingRankSum=0.000;DP=52;ExcessHet=3.0103;FS=0.000;MLEAC=2;MLEAF=1.00;MQ=42.86;MQRankSum=-0.733;QD=28.97;ReadPosRankSum=-1.055;SOR=0.292	GT:AD:DP:GQ:PL	1/1:1,45:46:99:1370,107,0
3R	18008089	.	T	A	914.77	.	AC=2;AF=1.00;AN=2;DP=34;ExcessHet=3.0103;FS=0.000;MLEAC=2;MLEAF=1.00;MQ=42.77;QD=27.72;SOR=0.880	GT:AD:DP:GQ:PL	1/1:0,33:33:99:943,99,0
3R	18008110	.	GCCCC	G	1058.73	.	AC=2;AF=1.00;AN=2;DP=30;ExcessHet=3.0103;FS=0.000;MLEAC=2;MLEAF=1.00;MQ=42.92;QD=31.99;SOR=1.708	GT:AD:DP:GQ:PL	1/1:0,23:23:78:1096,78,0
3R	18008123	.	T	A	1172.77	.	AC=2;AF=1.00;AN=2;DP=32;ExcessHet=3.0103;FS=0.000;MLEAC=2;MLEAF=1.00;MQ=42.81;QD=30.45;SOR=1.044	GT:AD:DP:GQ:PL	1/1:0,31:31:92:1201,92,0
3R	18008156	.	G	A	1918.77	.	AC=2;AF=1.00;AN=2;DP=44;ExcessHet=3.0103;FS=0.000;MLEAC=2;MLEAF=1.00;MQ=42.96;QD=32.56;SOR=0.739	GT:AD:DP:GQ:PL	1/1:0,43:43:99:1947,132,0
3R	18008173	.	T	A	2077.77	.	AC=2;AF=1.00;AN=2;DP=51;ExcessHet=3.0103;FS=0.000;MLEAC=2;MLEAF=1.00;MQ=42.83;QD=30.14;SOR=0.952	GT:AD:DP:GQ:PL	1/1:0,50:50:99:2106,150,0
3R	18008204	.	T	G	2330.77	.	AC=2;AF=1.00;AN=2;DP=54;ExcessHet=3.0103;FS=0.000;MLEAC=2;MLEAF=1.00;MQ=42.85;QD=30.66;SOR=1.287	GT:AD:DP:GQ:PL	1/1:0,53:53:99:2359,163,0
3R	18008225	.	A	G	2689.77	.	AC=2;AF=1.00;AN=2;DP=60;ExcessHet=3.0103;FS=0.000;MLEAC=2;MLEAF=1.00;MQ=42.65;QD=32.50;SOR=1.316	GT:AD:DP:GQ:PL	1/1:0,59:59:99:2718,184,0
3R	18008241	.	C	A	2941.77	.	AC=2;AF=1.00;AN=2;DP=64;ExcessHet=3.0103;FS=0.000;MLEAC=2;MLEAF=1.00;MQ=42.28;QD=34.42;SOR=1.306	GT:AD:DP:GQ:PL	1/1:0,64:64:99:2970,199,0
3R	18008254	.	C	T	2941.77	.	AC=2;AF=1.00;AN=2;DP=65;ExcessHet=3.0103;FS=0.000;MLEAC=2;MLEAF=1.00;MQ=42.16;QD=30.93;SOR=1.341	GT:AD:DP:GQ:PL	1/1:0,65:65:99:2970,199,0
3R	18008264	.	A	C	2761.77	.	AC=2;AF=1.00;AN=2;DP=62;ExcessHet=3.0103;FS=0.000;MLEAC=2;MLEAF=1.00;MQ=42.10;QD=27.78;SOR=1.143	GT:AD:DP:GQ:PL	1/1:0,62:62:99:2790,187,0
3R	18008268	.	T	G	2806.77	.	AC=2;AF=1.00;AN=2;DP=60;ExcessHet=3.0103;FS=0.000;MLEAC=2;MLEAF=1.00;MQ=41.98;QD=31.06;SOR=1.160	GT:AD:DP:GQ:PL	1/1:0,60:60:99:2835,190,0
3R	18008274	.	TTC	T	2797.73	.	AC=2;AF=1.00;AN=2;DP=62;ExcessHet=3.0103;FS=0.000;MLEAC=2;MLEAF=1.00;MQ=41.98;QD=24.55;SOR=1.057	GT:AD:DP:GQ:PL	1/1:0,62:62:99:2835,190,0
3R	18008277	.	A	ATG	2752.73	.	AC=2;AF=1.00;AN=2;DP=61;ExcessHet=3.0103;FS=0.000;MLEAC=2;MLEAF=1.00;MQ=41.95;QD=28.39;SOR=1.107	GT:AD:DP:GQ:PL	1/1:0,61:61:99:2790,187,0
3R	18008289	.	C	A	2565.77	.	AC=2;AF=1.00;AN=2;DP=55;ExcessHet=3.0103;FS=0.000;MLEAC=2;MLEAF=1.00;MQ=41.74;QD=29.77;SOR=0.884	GT:AD:DP:GQ:PL	1/1:0,55:55:99:2594,175,0
3R	18008309	.	G	A	2496.77	.	AC=2;AF=1.00;AN=2;DP=59;ExcessHet=3.0103;FS=0.000;MLEAC=2;MLEAF=1.00;MQ=41.78;QD=26.88;SOR=0.796	GT:AD:DP:GQ:PL	1/1:0,59:59:99:2525,181,0
3R	18008340	.	T	G	2658.77	.	AC=2;AF=1.00;AN=2;DP=58;ExcessHet=3.0103;FS=0.000;MLEAC=2;MLEAF=1.00;MQ=41.81;QD=31.56;SOR=0.914	GT:AD:DP:GQ:PL	1/1:0,58:58:99:2687,181,0
3R	18008341	.	T	A	2703.77	.	AC=2;AF=1.00;AN=2;DP=58;ExcessHet=3.0103;FS=0.000;MLEAC=2;MLEAF=1.00;MQ=41.81;QD=29.43;SOR=0.997	GT:AD:DP:GQ:PL	1/1:0,58:58:99:2732,184,0
3R	18008347	.	A	T	2761.77	.	AC=2;AF=1.00;AN=2;DP=61;ExcessHet=3.0103;FS=0.000;MLEAC=2;MLEAF=1.00;MQ=41.85;QD=27.45;SOR=0.941	GT:AD:DP:GQ:PL	1/1:0,61:61:99:2790,187,0
3R	18008360	.	C	T	2536.77	.	AC=2;AF=1.00;AN=2;DP=57;ExcessHet=3.0103;FS=0.000;MLEAC=2;MLEAF=1.00;MQ=41.93;QD=31.24;SOR=1.238	GT:AD:DP:GQ:PL	1/1:0,57:57:99:2565,172,0
3R	18008368	.	G	A	2491.77	.	AC=2;AF=1.00;AN=2;DP=54;ExcessHet=3.0103;FS=0.000;MLEAC=2;MLEAF=1.00;MQ=41.96;QD=28.39;SOR=1.329	GT:AD:DP:GQ:PL	1/1:0,54:54:99:2520,169,0
3R	18008384	.	G	A	2287.77	.	AC=2;AF=1.00;AN=2;DP=55;ExcessHet=3.0103;FS=0.000;MLEAC=2;MLEAF=1.00;MQ=42.29;QD=27.47;SOR=2.024	GT:AD:DP:GQ:PL	1/1:0,55:55:99:2316,166,0
3R	18008412	.	T	A	1438.77	.	AC=2;AF=1.00;AN=2;DP=54;ExcessHet=3.0103;FS=0.000;MLEAC=2;MLEAF=1.00;MQ=42.79;QD=26.64;SOR=2.670	GT:AD:DP:GQ:PL	1/1:0,54:54:99:1467,162,0
3R	18008528	.	T	C	2484.77	.	AC=2;AF=1.00;AN=2;DP=60;ExcessHet=3.0103;FS=0.000;MLEAC=2;MLEAF=1.00;MQ=43.64;QD=24.63;SOR=1.255	GT:AD:DP:GQ:PL	1/1:0,60:60:99:2513,181,0
3R	18008550	.	T	A	2332.77	.	AC=2;AF=1.00;AN=2;DP=55;ExcessHet=3.0103;FS=0.000;MLEAC=2;MLEAF=1.00;MQ=43.75;QD=25.58;SOR=1.739	GT:AD:DP:GQ:PL	1/1:0,55:55:99:2361,166,0
3R	18008647	.	T	A	1184.77	.	AC=2;AF=1.00;AN=2;DP=45;ExcessHet=3.0103;FS=0.000;MLEAC=2;MLEAF=1.00;MQ=43.66;QD=26.33;SOR=0.929	GT:AD:DP:GQ:PL	1/1:0,45:45:99:1213,134,0
3R	18008666	.	GT	G	483.79	.	AC=2;AF=1.00;AN=2;BaseQRankSum=-0.746;ClippingRankSum=0.000;DP=41;ExcessHet=3.0103;FS=0.000;MLEAC=2;MLEAF=1.00;MQ=43.73;MQRankSum=-0.587;QD=13.82;ReadPosRankSum=-0.130;SOR=1.214	GT:AD:DP:GQ:PL	1/1:4,31:35:19:521,19,0
3R	18009015	.	TAAA	T	1302.73	.	AC=2;AF=1.00;AN=2;DP=54;ExcessHet=3.0103;FS=0.000;MLEAC=1;MLEAF=0.500;MQ=43.52;QD=29.61;SOR=0.869	GT:AD:DP:GQ:PL	1/1:3,41:44:85:1306,85,0
3R	18009038	.	C	CA	1071.73	.	AC=2;AF=1.00;AN=2;DP=50;ExcessHet=3.0103;FS=0.000;MLEAC=2;MLEAF=1.00;MQ=43.48;QD=22.33;SOR=0.866	GT:AD:DP:GQ:PL	1/1:0,48:48:99:1109,143,0
3R	18009089	.	T	A	1647.77	.	AC=2;AF=1.00;AN=2;DP=61;ExcessHet=3.0103;FS=0.000;MLEAC=2;MLEAF=1.00;MQ=43.67;QD=27.46;SOR=1.355	GT:AD:DP:GQ:PL	1/1:0,60:60:99:1676,180,0
3R	18009343	.	G	GAACAAAACAAAACCA	2796.73	.	AC=2;AF=1.00;AN=2;DP=57;ExcessHet=3.0103;FS=0.000;MLEAC=2;MLEAF=1.00;MQ=43.16;QD=25.43;SOR=0.960	GT:AD:DP:GQ:PL	1/1:0,57:57:99:2834,189,0
3R	18009369	.	A	T	1358.77	.	AC=2;AF=1.00;AN=2;DP=52;ExcessHet=3.0103;FS=0.000;MLEAC=2;MLEAF=1.00;MQ=43.04;QD=26.13;SOR=1.244	GT:AD:DP:GQ:PL	1/1:0,52:52:99:1387,156,0
3R	18009415	.	T	A	1330.77	.	AC=2;AF=1.00;AN=2;DP=51;ExcessHet=3.0103;FS=0.000;MLEAC=2;MLEAF=1.00;MQ=43.26;QD=26.09;SOR=0.813	GT:AD:DP:GQ:PL	1/1:0,51:51:99:1359,153,0
3R	18009508	.	T	C	1230.77	.	AC=2;AF=1.00;AN=2;DP=46;ExcessHet=3.0103;FS=0.000;MLEAC=2;MLEAF=1.00;MQ=43.87;QD=26.76;SOR=0.780	GT:AD:DP:GQ:PL	1/1:0,46:46:99:1259,138,0
3R	18009699	.	G	T	1329.77	.	AC=2;AF=1.00;AN=2;DP=50;ExcessHet=3.0103;FS=0.000;MLEAC=2;MLEAF=1.00;MQ=43.86;QD=26.60;SOR=1.051	GT:AD:DP:GQ:PL	1/1:0,50:50:99:1358,150,0
3R	18009736	.	T	A	1532.77	.	AC=2;AF=1.00;AN=2;DP=56;ExcessHet=3.0103;FS=0.000;MLEAC=2;MLEAF=1.00;MQ=43.81;QD=27.37;SOR=1.101	GT:AD:DP:GQ:PL	1/1:0,56:56:99:1561,168,0
3R	18009793	.	AAT	A	1371.73	.	AC=2;AF=1.00;AN=2;DP=50;ExcessHet=3.0103;FS=0.000;MLEAC=2;MLEAF=1.00;MQ=43.71;QD=28.58;SOR=0.776	GT:AD:DP:GQ:PL	1/1:0,48:48:99:1409,144,0
3R	18010181	.	ATCT	A	2423.73	.	AC=2;AF=1.00;AN=2;DP=53;ExcessHet=3.0103;FS=0.000;MLEAC=2;MLEAF=1.00;MQ=43.58;QD=25.67;SOR=1.077	GT:AD:DP:GQ:PL	1/1:0,53:53:99:2461,165,0
3R	18010184	.	T	TAAGAAG	2423.73	.	AC=2;AF=1.00;AN=2;DP=53;ExcessHet=3.0103;FS=0.000;MLEAC=2;MLEAF=1.00;MQ=43.58;QD=27.28;SOR=1.077	GT:AD:DP:GQ:PL	1/1:0,53:53:99:2461,165,0
3R	18010208	.	CTT	C	2572.73	.	AC=2;AF=1.00;AN=2;DP=56;ExcessHet=3.0103;FS=0.000;MLEAC=2;MLEAF=1.00;MQ=43.60;QD=32.56;SOR=1.101	GT:AD:DP:GQ:PL	1/1:0,56:56:99:2610,175,0
3R	18010212	.	T	TA	2572.73	.	AC=2;AF=1.00;AN=2;DP=58;ExcessHet=3.0103;FS=0.000;MLEAC=2;MLEAF=1.00;MQ=43.61;QD=25.54;SOR=1.085	GT:AD:DP:GQ:PL	1/1:0,58:58:99:2610,175,0
3R	18010216	.	T	C	2446.77	.	AC=2;AF=1.00;AN=2;DP=54;ExcessHet=3.0103;FS=0.000;MLEAC=2;MLEAF=1.00;MQ=43.58;QD=35.26;SOR=1.220	GT:AD:DP:GQ:PL	1/1:0,54:54:99:2475,166,0
3R	18010895	.	T	C	1540.77	.	AC=2;AF=1.00;AN=2;DP=57;ExcessHet=3.0103;FS=0.000;MLEAC=2;MLEAF=1.00;MQ=43.97;QD=27.03;SOR=0.960	GT:AD:DP:GQ:PL	1/1:0,57:57:99:1569,171,0
3R	18010962	.	T	C	1678.77	.	AC=2;AF=1.00;AN=2;BaseQRankSum=1.425;ClippingRankSum=0.000;DP=64;ExcessHet=3.0103;FS=4.082;MLEAC=2;MLEAF=1.00;MQ=43.94;MQRankSum=-0.090;QD=26.23;ReadPosRankSum=-0.438;SOR=1.033	GT:AD:DP:GQ:PL	1/1:1,63:64:99:1707,166,0
3R	18011697	.	A	G	292.77	.	AC=1;AF=0.500;AN=2;BaseQRankSum=-2.051;ClippingRankSum=0.000;DP=54;ExcessHet=3.0103;FS=0.000;MLEAC=1;MLEAF=0.500;MQ=43.96;MQRankSum=-1.375;QD=5.42;ReadPosRankSum=0.369;SOR=0.693	GT:AD:DP:GQ:PL	0/1:36,18:54:99:321,0,814
3R	18011735	.	C	T	1366.77	.	AC=2;AF=1.00;AN=2;DP=51;ExcessHet=3.0103;FS=0.000;MLEAC=2;MLEAF=1.00;MQ=43.96;QD=26.80;SOR=0.900	GT:AD:DP:GQ:PL	1/1:0,51:51:99:1395,153,0
3R	18011769	.	T	G	1521.77	.	AC=2;AF=1.00;AN=2;DP=58;ExcessHet=3.0103;FS=0.000;MLEAC=2;MLEAF=1.00;MQ=43.84;QD=26.24;SOR=1.085	GT:AD:DP:GQ:PL	1/1:0,58:58:99:1550,174,0
3R	18011909	.	G	T	1257.77	.	AC=2;AF=1.00;AN=2;DP=47;ExcessHet=3.0103;FS=0.000;MLEAC=2;MLEAF=1.00;MQ=43.88;QD=26.76;SOR=1.251	GT:AD:DP:GQ:PL	1/1:0,47:47:99:1286,141,0
3R	18011973	.	A	G	2381.77	.	AC=2;AF=1.00;AN=2;DP=54;ExcessHet=3.0103;FS=0.000;MLEAC=2;MLEAF=1.00;MQ=43.73;QD=33.06;SOR=1.022	GT:AD:DP:GQ:PL	1/1:0,54:54:99:2410,163,0
3R	18011976	.	ACC	A	2417.73	.	AC=2;AF=1.00;AN=2;DP=55;ExcessHet=3.0103;FS=0.000;MLEAC=2;MLEAF=1.00;MQ=43.74;QD=31.65;SOR=0.970	GT:AD:DP:GQ:PL	1/1:0,55:55:99:2455,166,0
3R	18011979	.	C	A	2401.77	.	AC=2;AF=1.00;AN=2;DP=54;ExcessHet=3.0103;FS=0.000;MLEAC=2;MLEAF=1.00;MQ=43.73;QD=25.64;SOR=0.931	GT:AD:DP:GQ:PL	1/1:0,54:54:99:2430,163,0
3R	18011984	.	C	T	2438.77	.	AC=2;AF=1.00;AN=2;DP=55;ExcessHet=3.0103;FS=0.000;MLEAC=2;MLEAF=1.00;MQ=43.74;QD=24.21;SOR=0.970	GT:AD:DP:GQ:PL	1/1:0,55:55:99:2467,166,0
3R	18011987	.	C	T	2438.77	.	AC=2;AF=1.00;AN=2;DP=55;ExcessHet=3.0103;FS=0.000;MLEAC=2;MLEAF=1.00;MQ=43.74;QD=34.93;SOR=0.970	GT:AD:DP:GQ:PL	1/1:0,55:55:99:2467,166,0
3R	18012095	.	G	A	792.90	.	AC=2;AF=1.00;AN=2;BaseQRankSum=-1.694;ClippingRankSum=0.000;DP=47;ExcessHet=3.0103;FS=0.000;MLEAC=2;MLEAF=1.00;MQ=43.41;MQRankSum=-0.366;QD=22.65;ReadPosRankSum=0.036;SOR=1.179	GT:AD:DP:GQ:PL	1/1:2,33:35:15:821,15,0
3R	18012116	.	GCAAGCAACAAT	G	1784.73	.	AC=2;AF=1.00;AN=2;DP=45;ExcessHet=3.0103;FS=0.000;MLEAC=2;MLEAF=1.00;MQ=42.66;QD=28.04;SOR=1.206	GT:AD:DP:GQ:PL	1/1:0,41:41:99:1822,124,0
3R	18012239	.	T	A	1131.77	.	AC=2;AF=1.00;AN=2;DP=43;ExcessHet=3.0103;FS=0.000;MLEAC=2;MLEAF=1.00;MQ=42.98;QD=26.95;SOR=1.556	GT:AD:DP:GQ:PL	1/1:0,42:42:99:1160,126,0
3R	18012275	.	A	C	1836.77	.	AC=2;AF=1.00;AN=2;DP=43;ExcessHet=3.0103;FS=0.000;MLEAC=2;MLEAF=1.00;MQ=43.83;QD=30.59;SOR=0.892	GT:AD:DP:GQ:PL	1/1:0,42:42:99:1865,129,0
3R	18012292	.	T	C	1817.77	.	AC=2;AF=1.00;AN=2;DP=44;ExcessHet=3.0103;FS=0.000;MLEAC=2;MLEAF=1.00;MQ=43.83;QD=26.43;SOR=0.941	GT:AD:DP:GQ:PL	1/1:0,43:43:99:1846,129,0
3R	18012477	.	GT	G	647.73	.	AC=2;AF=1.00;AN=2;DP=30;ExcessHet=3.0103;FS=0.000;MLEAC=2;MLEAF=1.00;MQ=43.23;QD=22.34;SOR=0.906	GT:AD:DP:GQ:PL	1/1:0,29:29:87:685,87,0
3R	18012509	.	G	A	1528.77	.	AC=2;AF=1.00;AN=2;DP=36;ExcessHet=3.0103;FS=0.000;MLEAC=2;MLEAF=1.00;MQ=43.73;QD=28.48;SOR=0.869	GT:AD:DP:GQ:PL	1/1:0,35:35:99:1557,105,0
3R	18012510	.	C	G	1528.77	.	AC=2;AF=1.00;AN=2;DP=36;ExcessHet=3.0103;FS=0.000;MLEAC=2;MLEAF=1.00;MQ=43.73;QD=30.66;SOR=0.869	GT:AD:DP:GQ:PL	1/1:0,35:35:99:1557,105,0
3R	18012774	.	T	C	2176.77	.	AC=2;AF=1.00;AN=2;BaseQRankSum=-1.823;ClippingRankSum=0.000;DP=52;ExcessHet=3.0103;FS=0.000;MLEAC=2;MLEAF=1.00;MQ=42.89;MQRankSum=-0.878;QD=32.64;ReadPosRankSum=-0.272;SOR=0.562	GT:AD:DP:GQ:PL	1/1:1,50:51:99:2205,109,0
3R	18012779	.	T	A	2300.77	.	AC=2;AF=1.00;AN=2;BaseQRankSum=-1.080;ClippingRankSum=0.000;DP=54;ExcessHet=3.0103;FS=0.000;MLEAC=2;MLEAF=1.00;MQ=42.88;MQRankSum=-0.878;QD=26.40;ReadPosRankSum=-0.065;SOR=0.544	GT:AD:DP:GQ:PL	1/1:1,52:53:99:2329,120,0
3R	18012794	.	G	T	2222.77	.	AC=2;AF=1.00;AN=2;BaseQRankSum=-0.268;ClippingRankSum=0.000;DP=54;ExcessHet=3.0103;FS=0.000;MLEAC=2;MLEAF=1.00;MQ=42.82;MQRankSum=-0.906;QD=30.39;ReadPosRankSum=0.392;SOR=0.481	GT:AD:DP:GQ:PL	1/1:1,52:53:99:2251,117,0
3R	18012822	.	G	A	1303.77	.	AC=2;AF=1.00;AN=2;DP=50;ExcessHet=3.0103;FS=0.000;MLEAC=2;MLEAF=1.00;MQ=42.64;QD=26.61;SOR=0.909	GT:AD:DP:GQ:PL	1/1:0,49:49:99:1332,147,0
3R	18012855	.	G	A	2455.77	.	AC=2;AF=1.00;AN=2;DP=57;ExcessHet=3.0103;FS=0.000;MLEAC=2;MLEAF=1.00;MQ=42.40;QD=28.86;SOR=0.841	GT:AD:DP:GQ:PL	1/1:0,56:56:99:2484,175,0
3R	18012875	.	T	G	2401.77	.	AC=2;AF=1.00;AN=2;DP=56;ExcessHet=3.0103;FS=0.000;MLEAC=2;MLEAF=1.00;MQ=42.32;QD=31.84;SOR=1.022	GT:AD:DP:GQ:PL	1/1:0,54:54:99:2430,163,0
3R	18012878	.	A	T	2536.77	.	AC=2;AF=1.00;AN=2;DP=56;ExcessHet=3.0103;FS=0.000;MLEAC=2;MLEAF=1.00;MQ=42.32;QD=24.06;SOR=1.022	GT:AD:DP:GQ:PL	1/1:0,54:54:99:2565,172,0
3R	18012879	.	C	CT	2482.73	.	AC=2;AF=1.00;AN=2;DP=55;ExcessHet=3.0103;FS=0.000;MLEAC=2;MLEAF=1.00;MQ=42.32;QD=31.16;SOR=0.981	GT:AD:DP:GQ:PL	1/1:0,53:53:99:2520,169,0
3R	18012883	.	C	CAGG	2617.73	.	AC=2;AF=1.00;AN=2;DP=56;ExcessHet=3.0103;FS=0.000;MLEAC=2;MLEAF=1.00;MQ=42.35;QD=29.08;SOR=1.022	GT:AD:DP:GQ:PL	1/1:0,54:54:99:2655,178,0
3R	18012885	.	A	ATT	2662.73	.	AC=2;AF=1.00;AN=2;DP=57;ExcessHet=3.0103;FS=0.000;MLEAC=2;MLEAF=1.00;MQ=42.47;QD=28.28;SOR=1.262	GT:AD:DP:GQ:PL	1/1:0,55:55:99:2700,181,0
3R	18012887	.	C	T	2520.77	.	AC=2;AF=1.00;AN=2;DP=57;ExcessHet=3.0103;FS=0.000;MLEAC=2;MLEAF=1.00;MQ=42.47;QD=29.05;SOR=1.371	GT:AD:DP:GQ:PL	1/1:0,55:55:99:2549,172,0
3R	18012891	.	G	A	2430.77	.	AC=2;AF=1.00;AN=2;DP=56;ExcessHet=3.0103;FS=0.000;MLEAC=2;MLEAF=1.00;MQ=42.44;QD=30.14;SOR=1.329	GT:AD:DP:GQ:PL	1/1:0,54:54:99:2459,166,0
3R	18012968	.	T	A	2473.77	.	AC=2;AF=1.00;AN=2;DP=56;ExcessHet=3.0103;FS=0.000;MLEAC=2;MLEAF=1.00;MQ=42.71;QD=26.08;SOR=1.528	GT:AD:DP:GQ:PL	1/1:0,56:56:99:2502,175,0
3R	18012972	.	A	T	2455.77	.	AC=2;AF=1.00;AN=2;DP=57;ExcessHet=3.0103;FS=0.000;MLEAC=2;MLEAF=1.00;MQ=42.74;QD=23.54;SOR=1.453	GT:AD:DP:GQ:PL	1/1:0,57:57:99:2484,172,0
3R	18013015	.	T	A	1890.77	.	AC=2;AF=1.00;AN=2;DP=43;ExcessHet=3.0103;FS=0.000;MLEAC=2;MLEAF=1.00;MQ=42.73;QD=25.81;SOR=1.455	GT:AD:DP:GQ:PL	1/1:0,43:43:99:1919,129,0
3R	18013020	.	TATTTTAGGTCC	T	1881.73	.	AC=2;AF=1.00;AN=2;DP=43;ExcessHet=3.0103;FS=0.000;MLEAC=2;MLEAF=1.00;MQ=42.73;QD=28.97;SOR=1.455	GT:AD:DP:GQ:PL	1/1:0,43:43:99:1919,129,0
3R	18013084	.	A	C	998.77	.	AC=2;AF=1.00;AN=2;BaseQRankSum=-1.053;ClippingRankSum=0.000;DP=40;ExcessHet=3.0103;FS=0.000;MLEAC=2;MLEAF=1.00;MQ=42.29;MQRankSum=-0.780;QD=24.97;ReadPosRankSum=-0.607;SOR=0.342	GT:AD:DP:GQ:PL	1/1:1,39:40:91:1027,91,0
3R	18013122	.	C	G	1532.77	.	AC=2;AF=1.00;AN=2;BaseQRankSum=1.047;ClippingRankSum=0.000;DP=36;ExcessHet=3.0103;FS=0.000;MLEAC=2;MLEAF=1.00;MQ=41.77;MQRankSum=-0.812;QD=25.38;ReadPosRankSum=-1.493;SOR=0.358	GT:AD:DP:GQ:PL	1/1:1,35:36:66:1561,66,0
3R	18013126	.	A	T	1538.77	.	AC=2;AF=1.00;AN=2;BaseQRankSum=0.893;ClippingRankSum=0.000;DP=36;ExcessHet=3.0103;FS=0.000;MLEAC=2;MLEAF=1.00;MQ=41.72;MQRankSum=-0.807;QD=25.27;ReadPosRankSum=-1.253;SOR=0.297	GT:AD:DP:GQ:PL	1/1:1,35:36:66:1567,66,0
3R	18013127	.	C	T	1538.77	.	AC=2;AF=1.00;AN=2;BaseQRankSum=-0.343;ClippingRankSum=0.000;DP=37;ExcessHet=3.0103;FS=0.000;MLEAC=2;MLEAF=1.00;MQ=41.78;MQRankSum=-0.790;QD=30.20;ReadPosRankSum=-1.173;SOR=0.269	GT:AD:DP:GQ:PL	1/1:1,36:37:66:1567,66,0
3R	18013755	.	C	A	390.77	.	AC=1;AF=0.500;AN=2;BaseQRankSum=-0.605;ClippingRankSum=0.000;DP=12;ExcessHet=3.0103;FS=10.792;MLEAC=1;MLEAF=0.500;MQ=43.29;MQRankSum=-0.223;QD=32.56;ReadPosRankSum=1.602;SOR=4.972	GT:AD:DP:GQ:PL	0/1:1,11:12:33:419,0,33
3R	18013756	.	T	A	390.77	.	AC=1;AF=0.500;AN=2;BaseQRankSum=-0.606;ClippingRankSum=0.000;DP=12;ExcessHet=3.0103;FS=10.792;MLEAC=1;MLEAF=0.500;MQ=43.29;MQRankSum=-0.223;QD=32.56;ReadPosRankSum=1.454;SOR=4.972	GT:AD:DP:GQ:PL	0/1:1,11:12:33:419,0,33
3R	18013762	.	C	A	381.77	.	AC=1;AF=0.500;AN=2;BaseQRankSum=-0.406;ClippingRankSum=0.000;DP=14;ExcessHet=3.0103;FS=14.819;MLEAC=1;MLEAF=0.500;MQ=43.39;MQRankSum=-0.639;QD=27.27;ReadPosRankSum=1.094;SOR=4.973	GT:AD:DP:GQ:PL	0/1:3,11:14:99:410,0,315
3R	18013767	.	C	A	333.77	.	AC=1;AF=0.500;AN=2;BaseQRankSum=-0.907;ClippingRankSum=0.000;DP=14;ExcessHet=3.0103;FS=15.611;MLEAC=1;MLEAF=0.500;MQ=43.60;MQRankSum=-0.464;QD=23.84;ReadPosRankSum=0.588;SOR=4.611	GT:AD:DP:GQ:PL	0/1:5,9:14:99:362,0,443
3R	18013772	.	ATGC	A	225.73	.	AC=1;AF=0.500;AN=2;BaseQRankSum=-1.331;ClippingRankSum=0.000;DP=18;ExcessHet=3.0103;FS=9.944;MLEAC=1;MLEAF=0.500;MQ=43.69;MQRankSum=-1.140;QD=12.54;ReadPosRankSum=-2.129;SOR=3.872	GT:AD:DP:GQ:PL	0/1:11,7:18:99:263,0,696
3R	18014278	.	T	TA	1627.73	.	AC=2;AF=1.00;AN=2;DP=35;ExcessHet=3.0103;FS=0.000;MLEAC=2;MLEAF=1.00;MQ=43.01;QD=30.01;SOR=0.869	GT:AD:DP:GQ:PL	1/1:0,35:35:99:1665,111,0
3R	18014279	.	T	TCA	1627.73	.	AC=2;AF=1.00;AN=2;DP=37;ExcessHet=3.0103;FS=0.000;MLEAC=2;MLEAF=1.00;MQ=43.06;QD=29.11;SOR=0.984	GT:AD:DP:GQ:PL	1/1:0,37:37:99:1665,111,0
3R	18014281	.	T	A	1636.77	.	AC=2;AF=1.00;AN=2;DP=37;ExcessHet=3.0103;FS=0.000;MLEAC=2;MLEAF=1.00;MQ=43.06;QD=29.92;SOR=0.984	GT:AD:DP:GQ:PL	1/1:0,37:37:99:1665,111,0
3R	18014420	.	GA	G	853.73	.	AC=2;AF=1.00;AN=2;BaseQRankSum=-1.170;ClippingRankSum=0.000;DP=52;ExcessHet=3.0103;FS=5.166;MLEAC=2;MLEAF=1.00;MQ=43.91;MQRankSum=4.902;QD=18.56;ReadPosRankSum=-0.791;SOR=1.759	GT:AD:DP:GQ:PL	1/1:1,45:46:99:891,116,0
3R	18015534	.	C	T	1731.77	.	AC=2;AF=1.00;AN=2;DP=64;ExcessHet=3.0103;FS=0.000;MLEAC=2;MLEAF=1.00;MQ=43.92;QD=27.49;SOR=1.179	GT:AD:DP:GQ:PL	1/1:0,63:63:99:1760,189,0
3R	18016362	.	G	GA	2198.73	.	AC=2;AF=1.00;AN=2;DP=50;ExcessHet=3.0103;FS=0.000;MLEAC=2;MLEAF=1.00;MQ=43.66;QD=28.99;SOR=1.067	GT:AD:DP:GQ:PL	1/1:0,48:48:99:2236,156,0
3R	18016378	.	T	C	2550.77	.	AC=2;AF=1.00;AN=2;DP=56;ExcessHet=3.0103;FS=0.000;MLEAC=2;MLEAF=1.00;MQ=43.70;QD=24.78;SOR=0.922	GT:AD:DP:GQ:PL	1/1:0,56:56:99:2579,181,0
3R	18016394	.	A	G	2464.77	.	AC=2;AF=1.00;AN=2;DP=59;ExcessHet=3.0103;FS=0.000;MLEAC=2;MLEAF=1.00;MQ=43.78;QD=30.31;SOR=0.796	GT:AD:DP:GQ:PL	1/1:0,59:59:99:2493,178,0
3R	18016621	.	AAAACATTTTTGAAAC	A	2733.73	.	AC=2;AF=1.00;AN=2;DP=64;ExcessHet=3.0103;FS=0.000;MLEAC=2;MLEAF=1.00;MQ=43.45;QD=28.95;SOR=0.899	GT:AD:DP:GQ:PL	1/1:0,62:62:99:2771,187,0
3R	18016706	.	A	T	1811.77	.	AC=2;AF=1.00;AN=2;DP=64;ExcessHet=3.0103;FS=0.000;MLEAC=2;MLEAF=1.00;MQ=43.47;QD=28.31;SOR=0.892	GT:AD:DP:GQ:PL	1/1:0,64:64:99:1840,191,0
3R	18017117	.	T	TAAA	1660.73	.	AC=2;AF=1.00;AN=2;BaseQRankSum=-0.135;ClippingRankSum=0.000;DP=51;ExcessHet=3.0103;FS=3.079;MLEAC=2;MLEAF=1.00;MQ=43.75;MQRankSum=-0.253;QD=33.21;ReadPosRankSum=0.393;SOR=0.129	GT:AD:DP:GQ:PL	1/1:5,45:50:76:1698,76,0
3R	18017778	.	C	CTA	768.73	.	AC=1;AF=0.500;AN=2;BaseQRankSum=1.672;ClippingRankSum=0.000;DP=53;ExcessHet=3.0103;FS=5.263;MLEAC=1;MLEAF=0.500;MQ=41.56;MQRankSum=-1.405;QD=19.22;ReadPosRankSum=0.976;SOR=0.078	GT:AD:DP:GQ:PL	0/1:6,34:40:26:769,0,26
3R	18018000	.	T	TA	554.73	.	AC=2;AF=1.00;AN=2;BaseQRankSum=-0.451;ClippingRankSum=0.000;DP=47;ExcessHet=3.0103;FS=0.000;MLEAC=2;MLEAF=1.00;MQ=43.51;MQRankSum=-0.551;QD=14.22;ReadPosRankSum=-0.486;SOR=1.148	GT:AD:DP:GQ:PL	1/1:4,35:39:40:592,40,0
3R	18019067	.	TAGCC	T	2347.73	.	AC=2;AF=1.00;AN=2;DP=53;ExcessHet=3.0103;FS=0.000;MLEAC=2;MLEAF=1.00;MQ=43.89;QD=29.55;SOR=0.981	GT:AD:DP:GQ:PL	1/1:0,53:53:99:2385,160,0
3R	18019072	.	G	T	2356.77	.	AC=2;AF=1.00;AN=2;DP=53;ExcessHet=3.0103;FS=0.000;MLEAC=2;MLEAF=1.00;MQ=43.89;QD=30.58;SOR=0.981	GT:AD:DP:GQ:PL	1/1:0,53:53:99:2385,160,0
3R	18019191	.	A	G	1206.77	.	AC=2;AF=1.00;AN=2;DP=46;ExcessHet=3.0103;FS=0.000;MLEAC=2;MLEAF=1.00;MQ=44.00;QD=26.23;SOR=0.780	GT:AD:DP:GQ:PL	1/1:0,46:46:99:1235,137,0
3R	18019224	.	A	G	1324.77	.	AC=2;AF=1.00;AN=2;DP=51;ExcessHet=3.0103;FS=0.000;MLEAC=2;MLEAF=1.00;MQ=44.00;QD=25.98;SOR=0.732	GT:AD:DP:GQ:PL	1/1:0,51:51:99:1353,152,0
3R	18019243	.	C	T	2347.77	.	AC=2;AF=1.00;AN=2;DP=53;ExcessHet=3.0103;FS=0.000;MLEAC=2;MLEAF=1.00;MQ=44.00;QD=28.86;SOR=0.808	GT:AD:DP:GQ:PL	1/1:0,53:53:99:2376,163,0
3R	18019245	.	C	T	2347.77	.	AC=2;AF=1.00;AN=2;DP=54;ExcessHet=3.0103;FS=0.000;MLEAC=2;MLEAF=1.00;MQ=44.00;QD=28.15;SOR=0.846	GT:AD:DP:GQ:PL	1/1:0,54:54:99:2376,163,0
3R	18019318	.	A	G	1509.77	.	AC=2;AF=1.00;AN=2;DP=55;ExcessHet=3.0103;FS=0.000;MLEAC=2;MLEAF=1.00;MQ=44.00;QD=27.45;SOR=0.970	GT:AD:DP:GQ:PL	1/1:0,55:55:99:1538,165,0
3R	18019583	.	T	A	2118.77	.	AC=2;AF=1.00;AN=2;DP=80;ExcessHet=3.0103;FS=0.000;MLEAC=2;MLEAF=1.00;MQ=43.94;QD=26.48;SOR=0.796	GT:AD:DP:GQ:PL	1/1:0,80:80:99:2147,239,0
3R	18019697	.	T	C	2039.77	.	AC=2;AF=1.00;AN=2;DP=76;ExcessHet=3.0103;FS=0.000;MLEAC=2;MLEAF=1.00;MQ=44.00;QD=26.84;SOR=0.920	GT:AD:DP:GQ:PL	1/1:0,76:76:99:2068,228,0
3R	18019730	.	C	A	1741.77	.	AC=2;AF=1.00;AN=2;DP=64;ExcessHet=3.0103;FS=0.000;MLEAC=2;MLEAF=1.00;MQ=44.00;QD=27.22;SOR=0.966	GT:AD:DP:GQ:PL	1/1:0,64:64:99:1770,192,0
3R	18019757	.	C	T	3241.77	.	AC=2;AF=1.00;AN=2;DP=72;ExcessHet=3.0103;FS=0.000;MLEAC=2;MLEAF=1.00;MQ=44.00;QD=26.09;SOR=0.749	GT:AD:DP:GQ:PL	1/1:0,72:72:99:3270,226,0
3R	18019777	.	G	A	3327.77	.	AC=2;AF=1.00;AN=2;DP=74;ExcessHet=3.0103;FS=0.000;MLEAC=2;MLEAF=1.00;MQ=44.00;QD=23.72;SOR=0.747	GT:AD:DP:GQ:PL	1/1:0,74:74:99:3356,226,0
3R	18019787	.	G	A	3225.77	.	AC=2;AF=1.00;AN=2;DP=74;ExcessHet=3.0103;FS=0.000;MLEAC=2;MLEAF=1.00;MQ=44.00;QD=28.30;SOR=0.693	GT:AD:DP:GQ:PL	1/1:0,74:74:99:3254,223,0
3R	18019850	.	G	C	2520.77	.	AC=2;AF=1.00;AN=2;DP=57;ExcessHet=3.0103;FS=0.000;MLEAC=2;MLEAF=1.00;MQ=44.00;QD=31.48;SOR=0.800	GT:AD:DP:GQ:PL	1/1:0,57:57:99:2549,175,0
3R	18019854	.	T	A	2483.77	.	AC=2;AF=1.00;AN=2;DP=54;ExcessHet=3.0103;FS=0.000;MLEAC=2;MLEAF=1.00;MQ=44.00;QD=27.92;SOR=0.767	GT:AD:DP:GQ:PL	1/1:0,54:54:99:2512,172,0
3R	18019956	.	A	AT	731.73	.	AC=2;AF=1.00;AN=2;BaseQRankSum=0.360;ClippingRankSum=0.000;DP=48;ExcessHet=3.0103;FS=0.000;MLEAC=2;MLEAF=1.00;MQ=44.00;MQRankSum=0.000;QD=16.26;ReadPosRankSum=-0.526;SOR=0.804	GT:AD:DP:GQ:PL	1/1:3,42:45:85:769,85,0
3R	18020796	.	T	C	956.77	.	AC=2;AF=1.00;AN=2;DP=39;ExcessHet=3.0103;FS=0.000;MLEAC=2;MLEAF=1.00;MQ=43.95;QD=24.53;SOR=0.743	GT:AD:DP:GQ:PL	1/1:0,39:39:99:985,115,0
3R	18020813	.	A	T	981.77	.	AC=2;AF=1.00;AN=2;DP=42;ExcessHet=3.0103;FS=0.000;MLEAC=2;MLEAF=1.00;MQ=43.95;QD=23.95;SOR=1.075	GT:AD:DP:GQ:PL	1/1:0,41:41:99:1010,120,0
3R	18020899	.	T	C	1208.77	.	AC=2;AF=1.00;AN=2;DP=47;ExcessHet=3.0103;FS=0.000;MLEAC=2;MLEAF=1.00;MQ=43.88;QD=25.72;SOR=1.251	GT:AD:DP:GQ:PL	1/1:0,47:47:99:1237,141,0
3R	18020956	.	C	A	2401.77	.	AC=2;AF=1.00;AN=2;DP=53;ExcessHet=3.0103;FS=0.000;MLEAC=2;MLEAF=1.00;MQ=43.89;QD=30.56;SOR=0.730	GT:AD:DP:GQ:PL	1/1:0,53:53:99:2430,163,0
3R	18020961	.	A	G	2446.77	.	AC=2;AF=1.00;AN=2;DP=55;ExcessHet=3.0103;FS=0.000;MLEAC=2;MLEAF=1.00;MQ=43.89;QD=31.30;SOR=0.729	GT:AD:DP:GQ:PL	1/1:0,55:55:99:2475,166,0
3R	18020962	.	G	C	2446.77	.	AC=2;AF=1.00;AN=2;DP=55;ExcessHet=3.0103;FS=0.000;MLEAC=2;MLEAF=1.00;MQ=43.89;QD=22.29;SOR=0.729	GT:AD:DP:GQ:PL	1/1:0,55:55:99:2475,166,0
3R	18020967	.	T	A	2432.77	.	AC=2;AF=1.00;AN=2;DP=55;ExcessHet=3.0103;FS=0.000;MLEAC=2;MLEAF=1.00;MQ=43.89;QD=26.97;SOR=0.729	GT:AD:DP:GQ:PL	1/1:0,55:55:99:2461,166,0
3R	18021018	.	C	T	1434.77	.	AC=2;AF=1.00;AN=2;DP=56;ExcessHet=3.0103;FS=0.000;MLEAC=2;MLEAF=1.00;MQ=43.90;QD=26.57;SOR=0.693	GT:AD:DP:GQ:PL	1/1:0,54:54:99:1463,162,0
3R	18021423	.	CA	C	712.73	.	AC=2;AF=1.00;AN=2;BaseQRankSum=-0.210;ClippingRankSum=0.000;DP=61;ExcessHet=3.0103;FS=0.000;MLEAC=2;MLEAF=1.00;MQ=44.00;MQRankSum=0.000;QD=14.85;ReadPosRankSum=-0.429;SOR=1.005	GT:AD:DP:GQ:PL	1/1:4,44:48:58:750,58,0
3R	18022320	.	C	T	862.77	.	AC=2;AF=1.00;AN=2;DP=37;ExcessHet=3.0103;FS=0.000;MLEAC=2;MLEAF=1.00;MQ=44.00;QD=23.97;SOR=0.804	GT:AD:DP:GQ:PL	1/1:0,36:36:99:891,107,0
3R	18022401	.	T	A	2435.77	.	AC=2;AF=1.00;AN=2;DP=55;ExcessHet=3.0103;FS=0.000;MLEAC=2;MLEAF=1.00;MQ=44.00;QD=29.21;SOR=1.118	GT:AD:DP:GQ:PL	1/1:0,54:54:99:2464,166,0
3R	18022404	.	C	T	2435.77	.	AC=2;AF=1.00;AN=2;DP=54;ExcessHet=3.0103;FS=0.000;MLEAC=2;MLEAF=1.00;MQ=44.00;QD=27.38;SOR=1.118	GT:AD:DP:GQ:PL	1/1:0,54:54:99:2464,166,0
3R	18022410	.	C	T	2446.77	.	AC=2;AF=1.00;AN=2;DP=55;ExcessHet=3.0103;FS=0.000;MLEAC=2;MLEAF=1.00;MQ=44.00;QD=31.92;SOR=0.970	GT:AD:DP:GQ:PL	1/1:0,55:55:99:2475,166,0
3R	18022413	.	T	C	2393.77	.	AC=2;AF=1.00;AN=2;DP=54;ExcessHet=3.0103;FS=0.000;MLEAC=2;MLEAF=1.00;MQ=44.00;QD=29.61;SOR=0.931	GT:AD:DP:GQ:PL	1/1:0,54:54:99:2422,163,0
3R	18022715	.	A	C	1325.77	.	AC=2;AF=1.00;AN=2;DP=52;ExcessHet=3.0103;FS=0.000;MLEAC=2;MLEAF=1.00;MQ=43.96;QD=25.50;SOR=0.941	GT:AD:DP:GQ:PL	1/1:0,52:52:99:1354,155,0
3R	18024145	.	C	T	1194.77	.	AC=2;AF=1.00;AN=2;DP=45;ExcessHet=3.0103;FS=0.000;MLEAC=2;MLEAF=1.00;MQ=43.96;QD=26.55;SOR=0.737	GT:AD:DP:GQ:PL	1/1:0,45:45:99:1223,135,0
3R	18024187	.	C	T	1100.77	.	AC=2;AF=1.00;AN=2;BaseQRankSum=1.844;ClippingRankSum=0.000;DP=43;ExcessHet=3.0103;FS=0.000;MLEAC=2;MLEAF=1.00;MQ=43.95;MQRankSum=0.000;QD=25.60;ReadPosRankSum=1.537;SOR=0.420	GT:AD:DP:GQ:PL	1/1:1,42:43:99:1129,119,0
3R	18024603	.	G	A	1475.77	.	AC=2;AF=1.00;AN=2;DP=55;ExcessHet=3.0103;FS=0.000;MLEAC=2;MLEAF=1.00;MQ=44.00;QD=27.33;SOR=0.931	GT:AD:DP:GQ:PL	1/1:0,54:54:99:1504,162,0
3R	18025269	.	C	T	1159.77	.	AC=2;AF=1.00;AN=2;DP=45;ExcessHet=3.0103;FS=0.000;MLEAC=2;MLEAF=1.00;MQ=43.89;QD=26.36;SOR=0.883	GT:AD:DP:GQ:PL	1/1:0,44:44:99:1188,132,0
3R	18025314	.	C	G	2196.77	.	AC=2;AF=1.00;AN=2;DP=49;ExcessHet=3.0103;FS=0.000;MLEAC=2;MLEAF=1.00;MQ=43.72;QD=32.39;SOR=0.866	GT:AD:DP:GQ:PL	1/1:0,48:48:99:2225,151,0
3R	18025317	.	A	C	2237.77	.	AC=2;AF=1.00;AN=2;DP=50;ExcessHet=3.0103;FS=0.000;MLEAC=2;MLEAF=1.00;MQ=43.69;QD=32.99;SOR=0.818	GT:AD:DP:GQ:PL	1/1:0,49:49:99:2266,154,0
3R	18025324	.	C	T	2145.77	.	AC=2;AF=1.00;AN=2;DP=49;ExcessHet=3.0103;FS=0.000;MLEAC=2;MLEAF=1.00;MQ=43.64;QD=25.36;SOR=0.733	GT:AD:DP:GQ:PL	1/1:0,49:49:99:2174,147,0
3R	18025383	.	AAGACTAATGATTGTT	A	2191.73	.	AC=2;AF=1.00;AN=2;DP=49;ExcessHet=3.0103;FS=0.000;MLEAC=2;MLEAF=1.00;MQ=43.60;QD=32.85;SOR=0.909	GT:AD:DP:GQ:PL	1/1:0,49:49:99:2229,150,0
3R	18025402	.	T	C	2239.77	.	AC=2;AF=1.00;AN=2;DP=51;ExcessHet=3.0103;FS=0.000;MLEAC=2;MLEAF=1.00;MQ=43.62;QD=32.85;SOR=0.813	GT:AD:DP:GQ:PL	1/1:0,51:51:99:2268,154,0
3R	18025463	.	C	T	1130.77	.	AC=2;AF=1.00;AN=2;DP=43;ExcessHet=3.0103;FS=0.000;MLEAC=2;MLEAF=1.00;MQ=43.70;QD=26.30;SOR=0.941	GT:AD:DP:GQ:PL	1/1:0,43:43:99:1159,129,0
3R	18025488	.	G	C	1088.77	.	AC=2;AF=1.00;AN=2;DP=42;ExcessHet=3.0103;FS=0.000;MLEAC=2;MLEAF=1.00;MQ=43.86;QD=25.92;SOR=0.693	GT:AD:DP:GQ:PL	1/1:0,42:42:99:1117,125,0
3R	18025524	.	C	T	1127.77	.	AC=2;AF=1.00;AN=2;DP=43;ExcessHet=3.0103;FS=0.000;MLEAC=2;MLEAF=1.00;MQ=43.61;QD=26.23;SOR=0.836	GT:AD:DP:GQ:PL	1/1:0,43:43:99:1156,129,0
3R	18027220	.	C	T	879.77	.	AC=2;AF=1.00;AN=2;DP=36;ExcessHet=3.0103;FS=0.000;MLEAC=2;MLEAF=1.00;MQ=44.00;QD=25.14;SOR=1.675	GT:AD:DP:GQ:PL	1/1:0,35:35:99:908,103,0
3R	18027254	.	G	C	1221.77	.	AC=2;AF=1.00;AN=2;DP=48;ExcessHet=3.0103;FS=0.000;MLEAC=2;MLEAF=1.00;MQ=44.00;QD=26.56;SOR=1.931	GT:AD:DP:GQ:PL	1/1:0,46:46:99:1250,137,0
3R	18028908	.	GGTCGAC	G	2099.73	.	AC=2;AF=1.00;AN=2;DP=48;ExcessHet=3.0103;FS=0.000;MLEAC=2;MLEAF=1.00;MQ=43.56;QD=27.16;SOR=0.866	GT:AD:DP:GQ:PL	1/1:0,48:48:99:2137,145,0
3R	18029529	.	CAACAAACAGTTTGTG	C	2377.73	.	AC=2;AF=1.00;AN=2;DP=57;ExcessHet=3.0103;FS=0.000;MLEAC=2;MLEAF=1.00;MQ=43.54;QD=33.05;SOR=1.022	GT:AD:DP:GQ:PL	1/1:0,54:54:99:2415,163,0
3R	18029623	.	T	A	1752.77	.	AC=2;AF=1.00;AN=2;DP=40;ExcessHet=3.0103;FS=0.000;MLEAC=2;MLEAF=1.00;MQ=43.65;QD=22.34;SOR=0.693	GT:AD:DP:GQ:PL	1/1:0,40:40:99:1781,123,0
3R	18029632	.	C	T	1898.77	.	AC=2;AF=1.00;AN=2;DP=40;ExcessHet=3.0103;FS=0.000;MLEAC=2;MLEAF=1.00;MQ=43.40;QD=34.81;SOR=1.151	GT:AD:DP:GQ:PL	1/1:0,40:40:99:1927,132,0
3R	18029633	.	G	A	1870.77	.	AC=2;AF=1.00;AN=2;DP=40;ExcessHet=3.0103;FS=0.000;MLEAC=2;MLEAF=1.00;MQ=43.40;QD=34.14;SOR=1.151	GT:AD:DP:GQ:PL	1/1:0,40:40:99:1899,129,0
3R	18029642	.	A	AC	1736.73	.	AC=2;AF=1.00;AN=2;DP=40;ExcessHet=3.0103;FS=0.000;MLEAC=2;MLEAF=1.00;MQ=43.40;QD=27.76;SOR=1.022	GT:AD:DP:GQ:PL	1/1:0,40:40:99:1774,123,0
3R	18030059	.	G	T	2559.77	.	AC=2;AF=1.00;AN=2;DP=60;ExcessHet=3.0103;FS=0.000;MLEAC=2;MLEAF=1.00;MQ=42.96;QD=33.16;SOR=0.726	GT:AD:DP:GQ:PL	1/1:0,59:59:99:2588,178,0
3R	18030062	.	G	A	2621.77	.	AC=2;AF=1.00;AN=2;DP=61;ExcessHet=3.0103;FS=0.000;MLEAC=2;MLEAF=1.00;MQ=42.98;QD=31.17;SOR=0.760	GT:AD:DP:GQ:PL	1/1:0,60:60:99:2650,184,0
3R	18030103	.	A	G	1380.77	.	AC=2;AF=1.00;AN=2;DP=51;ExcessHet=3.0103;FS=0.000;MLEAC=2;MLEAF=1.00;MQ=42.96;QD=27.07;SOR=0.813	GT:AD:DP:GQ:PL	1/1:0,51:51:99:1409,153,0
3R	18030200	.	C	T	1094.77	.	AC=2;AF=1.00;AN=2;DP=46;ExcessHet=3.0103;FS=0.000;MLEAC=2;MLEAF=1.00;MQ=43.66;QD=24.33;SOR=0.829	GT:AD:DP:GQ:PL	1/1:0,45:45:99:1123,132,0
3R	18030240	.	CAAGCCGCAA	C	1980.73	.	AC=2;AF=1.00;AN=2;DP=46;ExcessHet=3.0103;FS=0.000;MLEAC=2;MLEAF=1.00;MQ=42.51;QD=34.41;SOR=0.929	GT:AD:DP:GQ:PL	1/1:0,45:45:99:2018,139,0
3R	18030257	.	A	T	1989.77	.	AC=2;AF=1.00;AN=2;DP=47;ExcessHet=3.0103;FS=0.000;MLEAC=2;MLEAF=1.00;MQ=42.54;QD=35.29;SOR=0.976	GT:AD:DP:GQ:PL	1/1:0,46:46:99:2018,139,0
3R	18030462	3R_18030462_SNP	A	G	1244.77	.	AC=2;AF=1.00;AN=2;DB;DP=47;ExcessHet=3.0103;FS=0.000;MLEAC=2;MLEAF=1.00;MQ=43.88;QD=26.48;SOR=1.022	GT:AD:DP:GQ:PL	1/1:0,47:47:99:1273,141,0
3R	18030493	.	A	C	1288.77	.	AC=2;AF=1.00;AN=2;BaseQRankSum=1.315;ClippingRankSum=0.000;DP=51;ExcessHet=3.0103;FS=0.000;MLEAC=2;MLEAF=1.00;MQ=43.77;MQRankSum=-0.304;QD=25.27;ReadPosRankSum=-0.422;SOR=0.223	GT:AD:DP:GQ:PL	1/1:1,50:51:99:1317,126,0
3R	18030538	.	T	A	2171.77	.	AC=2;AF=1.00;AN=2;DP=52;ExcessHet=3.0103;FS=0.000;MLEAC=2;MLEAF=1.00;MQ=43.49;QD=25.36;SOR=0.853	GT:AD:DP:GQ:PL	1/1:0,52:52:99:2200,156,0
3R	18030557	.	C	T	2383.77	.	AC=2;AF=1.00;AN=2;DP=53;ExcessHet=3.0103;FS=0.000;MLEAC=2;MLEAF=1.00;MQ=43.31;QD=30.48;SOR=0.808	GT:AD:DP:GQ:PL	1/1:0,53:53:99:2412,163,0
3R	18030561	.	G	GT	2392.73	.	AC=2;AF=1.00;AN=2;DP=51;ExcessHet=3.0103;FS=0.000;MLEAC=2;MLEAF=1.00;MQ=43.29;QD=26.41;SOR=0.900	GT:AD:DP:GQ:PL	1/1:0,51:51:99:2430,163,0
3R	18030582	.	G	A	2023.77	.	AC=2;AF=1.00;AN=2;DP=44;ExcessHet=3.0103;FS=0.000;MLEAC=2;MLEAF=1.00;MQ=43.08;QD=28.10;SOR=0.883	GT:AD:DP:GQ:PL	1/1:0,44:44:99:2052,138,0
3R	18030588	.	A	C	1966.77	.	AC=2;AF=1.00;AN=2;DP=45;ExcessHet=3.0103;FS=0.000;MLEAC=2;MLEAF=1.00;MQ=43.10;QD=33.80;SOR=0.737	GT:AD:DP:GQ:PL	1/1:0,45:45:99:1995,135,0
3R	18030618	.	A	ATGTTTG	2257.73	.	AC=2;AF=1.00;AN=2;DP=50;ExcessHet=3.0103;FS=0.000;MLEAC=2;MLEAF=1.00;MQ=43.19;QD=28.93;SOR=0.963	GT:AD:DP:GQ:PL	1/1:0,48:48:99:2295,153,0
3R	18030662	.	C	A	1186.77	.	AC=2;AF=1.00;AN=2;DP=45;ExcessHet=3.0103;FS=0.000;MLEAC=2;MLEAF=1.00;MQ=43.32;QD=26.37;SOR=1.154	GT:AD:DP:GQ:PL	1/1:0,45:45:99:1215,135,0
3R	18030690	.	A	G	1452.77	.	AC=2;AF=1.00;AN=2;DP=55;ExcessHet=3.0103;FS=0.000;MLEAC=2;MLEAF=1.00;MQ=43.64;QD=26.41;SOR=1.159	GT:AD:DP:GQ:PL	1/1:0,55:55:99:1481,164,0
3R	18030719	.	AAT	A	1387.73	.	AC=2;AF=1.00;AN=2;BaseQRankSum=0.080;ClippingRankSum=0.000;DP=54;ExcessHet=3.0103;FS=0.000;MLEAC=2;MLEAF=1.00;MQ=43.82;MQRankSum=-0.267;QD=27.75;ReadPosRankSum=1.318;SOR=0.470	GT:AD:DP:GQ:PL	1/1:1,49:50:99:1425,120,0
3R	18030909	.	A	AAAAAC	1940.73	.	AC=2;AF=1.00;AN=2;DP=45;ExcessHet=3.0103;FS=0.000;MLEAC=2;MLEAF=1.00;MQ=43.76;QD=31.06;SOR=0.941	GT:AD:DP:GQ:PL	1/1:0,43:43:99:1978,135,0
3R	18030918	.	G	A	1916.77	.	AC=2;AF=1.00;AN=2;DP=46;ExcessHet=3.0103;FS=0.000;MLEAC=2;MLEAF=1.00;MQ=43.77;QD=34.26;SOR=1.203	GT:AD:DP:GQ:PL	1/1:0,46:46:99:1945,138,0
3R	18031328	.	G	GAA	1448.73	.	AC=2;AF=1.00;AN=2;DP=51;ExcessHet=3.0103;FS=0.000;MLEAC=2;MLEAF=1.00;MQ=43.96;QD=32.19;SOR=0.693	GT:AD:DP:GQ:PL	1/1:0,45:45:99:1486,142,0
3R	18031339	.	C	A	1386.77	.	AC=2;AF=1.00;AN=2;DP=50;ExcessHet=3.0103;FS=0.000;MLEAC=2;MLEAF=1.00;MQ=43.96;QD=27.74;SOR=0.773	GT:AD:DP:GQ:PL	1/1:0,50:50:99:1415,150,0
3R	18031440	.	A	T	1365.77	.	AC=2;AF=1.00;AN=2;DP=52;ExcessHet=3.0103;FS=0.000;MLEAC=2;MLEAF=1.00;MQ=44.00;QD=26.78;SOR=0.813	GT:AD:DP:GQ:PL	1/1:0,51:51:99:1394,153,0
3R	18031506	.	A	T	2415.77	.	AC=2;AF=1.00;AN=2;DP=54;ExcessHet=3.0103;FS=0.000;MLEAC=2;MLEAF=1.00;MQ=44.00;QD=31.97;SOR=0.931	GT:AD:DP:GQ:PL	1/1:0,54:54:99:2444,166,0
3R	18031511	.	AT	A	2419.73	.	AC=2;AF=1.00;AN=2;DP=55;ExcessHet=3.0103;FS=0.000;MLEAC=2;MLEAF=1.00;MQ=44.00;QD=30.76;SOR=0.970	GT:AD:DP:GQ:PL	1/1:0,55:55:99:2457,166,0
3R	18031514	.	G	A	2401.77	.	AC=2;AF=1.00;AN=2;DP=54;ExcessHet=3.0103;FS=0.000;MLEAC=2;MLEAF=1.00;MQ=44.00;QD=25.64;SOR=0.931	GT:AD:DP:GQ:PL	1/1:0,54:54:99:2430,163,0
3R	18031660	.	C	T	1542.77	.	AC=2;AF=1.00;AN=2;DP=58;ExcessHet=3.0103;FS=0.000;MLEAC=2;MLEAF=1.00;MQ=43.90;QD=26.60;SOR=0.997	GT:AD:DP:GQ:PL	1/1:0,58:58:99:1571,174,0
3R	18031724	.	C	A	1383.77	.	AC=2;AF=1.00;AN=2;DP=51;ExcessHet=3.0103;FS=0.000;MLEAC=2;MLEAF=1.00;MQ=43.88;QD=27.13;SOR=0.732	GT:AD:DP:GQ:PL	1/1:0,51:51:99:1412,153,0
3R	18031760	.	T	A	1840.77	.	AC=2;AF=1.00;AN=2;DP=45;ExcessHet=3.0103;FS=0.000;MLEAC=2;MLEAF=1.00;MQ=43.91;QD=33.93;SOR=0.990	GT:AD:DP:GQ:PL	1/1:0,44:44:99:1869,132,0
3R	18031775	.	C	T	1800.77	.	AC=2;AF=1.00;AN=2;DP=43;ExcessHet=3.0103;FS=0.000;MLEAC=2;MLEAF=1.00;MQ=43.91;QD=33.94;SOR=0.892	GT:AD:DP:GQ:PL	1/1:0,42:42:99:1829,129,0
3R	18031855	.	T	TAA	1808.73	.	AC=2;AF=1.00;AN=2;BaseQRankSum=-0.411;ClippingRankSum=0.000;DP=47;ExcessHet=3.0103;FS=0.000;MLEAC=2;MLEAF=1.00;MQ=43.49;MQRankSum=0.000;QD=24.97;ReadPosRankSum=-1.638;SOR=0.616	GT:AD:DP:GQ:PL	1/1:1,44:45:96:1846,96,0
3R	18031864	.	T	A	2088.77	.	AC=2;AF=1.00;AN=2;BaseQRankSum=-0.979;ClippingRankSum=0.000;DP=51;ExcessHet=3.0103;FS=0.000;MLEAC=2;MLEAF=1.00;MQ=43.53;MQRankSum=-0.132;QD=27.56;ReadPosRankSum=-1.293;SOR=0.435	GT:AD:DP:GQ:PL	1/1:1,50:51:99:2117,108,0
3R	18032098	.	C	A	2483.77	.	AC=2;AF=1.00;AN=2;DP=57;ExcessHet=3.0103;FS=0.000;MLEAC=2;MLEAF=1.00;MQ=44.00;QD=30.24;SOR=1.781	GT:AD:DP:GQ:PL	1/1:0,56:56:99:2512,169,0
3R	18032105	.	A	G	2446.77	.	AC=2;AF=1.00;AN=2;DP=56;ExcessHet=3.0103;FS=0.000;MLEAC=2;MLEAF=1.00;MQ=44.00;QD=29.34;SOR=1.739	GT:AD:DP:GQ:PL	1/1:0,55:55:99:2475,166,0
3R	18032532	.	G	C	1323.77	.	AC=2;AF=1.00;AN=2;DP=50;ExcessHet=3.0103;FS=0.000;MLEAC=2;MLEAF=1.00;MQ=42.68;QD=27.02;SOR=0.909	GT:AD:DP:GQ:PL	1/1:0,49:49:99:1352,147,0
3R	18032661	.	A	ACTGT	2272.73	.	AC=2;AF=1.00;AN=2;DP=52;ExcessHet=3.0103;FS=0.000;MLEAC=2;MLEAF=1.00;MQ=40.77;QD=33.13;SOR=1.480	GT:AD:DP:GQ:PL	1/1:0,52:52:99:2310,157,0
3R	18032690	.	A	C	1169.77	.	AC=2;AF=1.00;AN=2;DP=44;ExcessHet=3.0103;FS=0.000;MLEAC=2;MLEAF=1.00;MQ=40.58;QD=26.59;SOR=1.508	GT:AD:DP:GQ:PL	1/1:0,44:44:99:1198,132,0
3R	18032772	.	T	G	1646.77	.	AC=2;AF=1.00;AN=2;DP=38;ExcessHet=3.0103;FS=0.000;MLEAC=2;MLEAF=1.00;MQ=39.78;QD=37.01;SOR=0.914	GT:AD:DP:GQ:PL	1/1:0,38:38:99:1675,114,0
3R	18032779	.	C	T	1753.77	.	AC=2;AF=1.00;AN=2;DP=37;ExcessHet=3.0103;FS=0.000;MLEAC=2;MLEAF=1.00;MQ=39.66;QD=22.93;SOR=0.984	GT:AD:DP:GQ:PL	1/1:0,37:37:99:1782,120,0
3R	18032782	.	G	A	1726.77	.	AC=2;AF=1.00;AN=2;DP=38;ExcessHet=3.0103;FS=0.000;MLEAC=2;MLEAF=1.00;MQ=39.07;QD=32.99;SOR=1.179	GT:AD:DP:GQ:PL	1/1:0,38:38:99:1755,117,0
3R	18032786	.	G	A	1681.77	.	AC=2;AF=1.00;AN=2;DP=38;ExcessHet=3.0103;FS=0.000;MLEAC=2;MLEAF=1.00;MQ=39.07;QD=32.13;SOR=1.179	GT:AD:DP:GQ:PL	1/1:0,38:38:99:1710,114,0
3R	18032796	.	T	A	1726.77	.	AC=2;AF=1.00;AN=2;DP=37;ExcessHet=3.0103;FS=0.000;MLEAC=2;MLEAF=1.00;MQ=38.59;QD=32.59;SOR=1.270	GT:AD:DP:GQ:PL	1/1:0,37:37:99:1755,117,0
3R	18032811	.	C	T	1636.77	.	AC=2;AF=1.00;AN=2;DP=37;ExcessHet=3.0103;FS=0.000;MLEAC=2;MLEAF=1.00;MQ=37.77;QD=30.74;SOR=1.802	GT:AD:DP:GQ:PL	1/1:0,37:37:99:1665,111,0
3R	18032830	.	A	ACATATATTTTGCGTTGCATCACTTAGCAGCTTTTGTTTGTTTTATTAC	1402.73	.	AC=2;AF=1.00;AN=2;DP=32;ExcessHet=3.0103;FS=0.000;MLEAC=2;MLEAF=1.00;MQ=36.91;QD=26.94;SOR=2.165	GT:AD:DP:GQ:PL	1/1:0,32:32:96:1440,96,0
3R	18032832	.	A	AACGGTCGAGTCATAGAGCTAAATATTAGTTTAAATTTGTTTGTCTAATCGGCACGTATGGCAAACAG	1402.73	.	AC=2;AF=1.00;AN=2;DP=16;ExcessHet=3.0103;FS=0.000;MLEAC=2;MLEAF=1.00;MQ=33.15;QD=32.01;SOR=5.670	GT:AD:DP:GQ:PL	1/1:0,16:16:96:1440,96,0
3R	18033779	.	C	T	44.74	.	AC=2;AF=1.00;AN=2;DP=7;ExcessHet=3.0103;FS=0.000;MLEAC=2;MLEAF=1.00;MQ=43.16;QD=22.37;SOR=0.693	GT:AD:DP:GQ:PL	1/1:0,2:2:6:72,6,0
3R	18040495	.	C	T	2221.77	.	AC=2;AF=1.00;AN=2;DP=50;ExcessHet=3.0103;FS=0.000;MLEAC=2;MLEAF=1.00;MQ=39.21;QD=25.77;SOR=1.656	GT:AD:DP:GQ:PL	1/1:0,50:50:99:2250,151,0
3R	18040499	.	G	A	2221.77	.	AC=2;AF=1.00;AN=2;DP=50;ExcessHet=3.0103;FS=0.000;MLEAC=2;MLEAF=1.00;MQ=39.21;QD=29.32;SOR=1.656	GT:AD:DP:GQ:PL	1/1:0,50:50:99:2250,151,0
3R	18040505	.	C	T	2111.77	.	AC=2;AF=1.00;AN=2;DP=47;ExcessHet=3.0103;FS=0.000;MLEAC=2;MLEAF=1.00;MQ=39.94;QD=30.06;SOR=1.378	GT:AD:DP:GQ:PL	1/1:0,47:47:99:2140,144,0
3R	18040543	3R_18040543_SNP	C	T	1451.77	.	AC=2;AF=1.00;AN=2;DB;DP=54;ExcessHet=3.0103;FS=0.000;MLEAC=2;MLEAF=1.00;MQ=41.07;QD=26.88;SOR=1.118	GT:AD:DP:GQ:PL	1/1:0,54:54:99:1480,162,0
3R	18040564	.	G	A	2252.77	.	AC=2;AF=1.00;AN=2;DP=51;ExcessHet=3.0103;FS=0.000;MLEAC=2;MLEAF=1.00;MQ=40.90;QD=28.16;SOR=0.813	GT:AD:DP:GQ:PL	1/1:0,51:51:99:2281,157,0
3R	18040572	.	T	G	2253.77	.	AC=2;AF=1.00;AN=2;DP=52;ExcessHet=3.0103;FS=0.000;MLEAC=2;MLEAF=1.00;MQ=40.53;QD=31.87;SOR=0.941	GT:AD:DP:GQ:PL	1/1:0,52:52:99:2282,157,0
3R	18040588	.	T	C	1405.77	.	AC=2;AF=1.00;AN=2;DP=54;ExcessHet=3.0103;FS=0.000;MLEAC=2;MLEAF=1.00;MQ=40.56;QD=26.03;SOR=0.846	GT:AD:DP:GQ:PL	1/1:0,54:54:99:1434,162,0
3R	18040601	.	T	A	1365.77	.	AC=2;AF=1.00;AN=2;DP=51;ExcessHet=3.0103;FS=0.000;MLEAC=2;MLEAF=1.00;MQ=40.21;QD=26.78;SOR=0.900	GT:AD:DP:GQ:PL	1/1:0,51:51:99:1394,153,0
3R	18040630	.	C	A	2304.77	.	AC=2;AF=1.00;AN=2;DP=51;ExcessHet=3.0103;FS=0.000;MLEAC=2;MLEAF=1.00;MQ=39.50;QD=27.13;SOR=0.994	GT:AD:DP:GQ:PL	1/1:0,51:51:99:2333,157,0
3R	18040632	.	A	C	2304.77	.	AC=2;AF=1.00;AN=2;DP=52;ExcessHet=3.0103;FS=0.000;MLEAC=2;MLEAF=1.00;MQ=39.53;QD=32.76;SOR=1.036	GT:AD:DP:GQ:PL	1/1:0,52:52:99:2333,157,0
3R	18040655	.	T	A	2330.77	.	AC=2;AF=1.00;AN=2;DP=53;ExcessHet=3.0103;FS=0.000;MLEAC=2;MLEAF=1.00;MQ=40.12;QD=33.05;SOR=0.981	GT:AD:DP:GQ:PL	1/1:0,53:53:99:2359,160,0
3R	18040663	.	C	CAT	2375.73	.	AC=2;AF=1.00;AN=2;DP=52;ExcessHet=3.0103;FS=0.000;MLEAC=2;MLEAF=1.00;MQ=40.09;QD=30.18;SOR=0.941	GT:AD:DP:GQ:PL	1/1:0,52:52:99:2413,163,0
3R	18040664	.	TGC	T	2402.73	.	AC=2;AF=1.00;AN=2;DP=53;ExcessHet=3.0103;FS=0.000;MLEAC=2;MLEAF=1.00;MQ=40.17;QD=34.90;SOR=0.981	GT:AD:DP:GQ:PL	1/1:0,53:53:99:2440,166,0
3R	18040674	.	G	T	2433.77	.	AC=2;AF=1.00;AN=2;DP=56;ExcessHet=3.0103;FS=0.000;MLEAC=2;MLEAF=1.00;MQ=40.34;QD=30.88;SOR=0.922	GT:AD:DP:GQ:PL	1/1:0,56:56:99:2462,169,0
3R	18040808	.	G	T	1305.77	.	AC=2;AF=1.00;AN=2;DP=49;ExcessHet=3.0103;FS=0.000;MLEAC=2;MLEAF=1.00;MQ=42.68;QD=26.65;SOR=0.818	GT:AD:DP:GQ:PL	1/1:0,49:49:99:1334,146,0
3R	18040839	.	A	C	1253.77	.	AC=2;AF=1.00;AN=2;DP=47;ExcessHet=3.0103;FS=0.000;MLEAC=2;MLEAF=1.00;MQ=42.70;QD=26.68;SOR=1.022	GT:AD:DP:GQ:PL	1/1:0,47:47:99:1282,140,0
3R	18040859	.	C	T	1056.77	.	AC=2;AF=1.00;AN=2;DP=39;ExcessHet=3.0103;FS=0.000;MLEAC=2;MLEAF=1.00;MQ=42.95;QD=27.10;SOR=0.850	GT:AD:DP:GQ:PL	1/1:0,39:39:99:1085,117,0
3R	18040897	.	G	A	1733.77	.	AC=2;AF=1.00;AN=2;DP=38;ExcessHet=3.0103;FS=0.000;MLEAC=2;MLEAF=1.00;MQ=43.61;QD=33.26;SOR=0.693	GT:AD:DP:GQ:PL	1/1:0,38:38:99:1762,120,0
3R	18040900	.	G	A	1733.77	.	AC=2;AF=1.00;AN=2;DP=38;ExcessHet=3.0103;FS=0.000;MLEAC=2;MLEAF=1.00;MQ=43.67;QD=30.90;SOR=0.693	GT:AD:DP:GQ:PL	1/1:0,38:38:99:1762,120,0
3R	18041049	.	G	GTT	479.80	.	AC=2;AF=1.00;AN=2;BaseQRankSum=0.791;ClippingRankSum=0.000;DP=36;ExcessHet=3.0103;FS=2.004;MLEAC=2;MLEAF=1.00;MQ=43.78;MQRankSum=2.384;QD=15.48;ReadPosRankSum=-1.239;SOR=1.302	GT:AD:DP:GQ:PL	1/1:4,27:31:18:517,18,0
3R	18041050	.	C	T	1742.77	.	AC=2;AF=1.00;AN=2;DP=39;ExcessHet=3.0103;FS=0.000;MLEAC=2;MLEAF=1.00;MQ=43.80;QD=38.06;SOR=1.096	GT:AD:DP:GQ:PL	1/1:0,39:39:99:1771,123,0
3R	18041060	.	CT	C	479.80	.	AC=2;AF=1.00;AN=2;BaseQRankSum=0.528;ClippingRankSum=0.000;DP=43;ExcessHet=3.0103;FS=0.000;MLEAC=2;MLEAF=1.00;MQ=43.77;MQRankSum=2.487;QD=14.54;ReadPosRankSum=-0.691;SOR=1.071	GT:AD:DP:GQ:PL	1/1:4,29:33:18:517,18,0
3R	18041186	.	G	C	2022.77	.	AC=2;AF=1.00;AN=2;DP=45;ExcessHet=3.0103;FS=0.000;MLEAC=2;MLEAF=1.00;MQ=43.91;QD=25.19;SOR=0.929	GT:AD:DP:GQ:PL	1/1:0,45:45:99:2051,138,0
3R	18041188	.	T	G	2079.77	.	AC=2;AF=1.00;AN=2;DP=45;ExcessHet=3.0103;FS=0.000;MLEAC=2;MLEAF=1.00;MQ=43.91;QD=28.79;SOR=0.929	GT:AD:DP:GQ:PL	1/1:0,45:45:99:2108,144,0
3R	18041200	.	T	C	1975.77	.	AC=2;AF=1.00;AN=2;DP=46;ExcessHet=3.0103;FS=0.000;MLEAC=2;MLEAF=1.00;MQ=43.89;QD=25.52;SOR=0.976	GT:AD:DP:GQ:PL	1/1:0,46:46:99:2004,138,0
3R	18041285	.	A	G	975.77	.	AC=2;AF=1.00;AN=2;DP=39;ExcessHet=3.0103;FS=0.000;MLEAC=2;MLEAF=1.00;MQ=43.60;QD=25.02;SOR=0.743	GT:AD:DP:GQ:PL	1/1:0,39:39:99:1004,115,0
3R	18041328	.	A	T	1284.77	.	AC=2;AF=1.00;AN=2;DP=30;ExcessHet=3.0103;FS=0.000;MLEAC=2;MLEAF=1.00;MQ=43.48;QD=31.52;SOR=1.143	GT:AD:DP:GQ:PL	1/1:0,30:30:90:1313,90,0
3R	18041329	.	G	C	1284.77	.	AC=2;AF=1.00;AN=2;DP=30;ExcessHet=3.0103;FS=0.000;MLEAC=2;MLEAF=1.00;MQ=43.48;QD=32.94;SOR=1.143	GT:AD:DP:GQ:PL	1/1:0,30:30:90:1313,90,0
3R	18041365	.	G	A	1242.77	.	AC=2;AF=1.00;AN=2;DP=30;ExcessHet=3.0103;FS=0.000;MLEAC=2;MLEAF=1.00;MQ=43.28;QD=29.06;SOR=0.760	GT:AD:DP:GQ:PL	1/1:0,29:29:87:1271,87,0
3R	18041382	.	C	T	1349.77	.	AC=2;AF=1.00;AN=2;DP=30;ExcessHet=3.0103;FS=0.000;MLEAC=2;MLEAF=1.00;MQ=43.02;QD=35.80;SOR=0.826	GT:AD:DP:GQ:PL	1/1:0,30:30:93:1378,93,0
3R	18041386	.	A	T	1350.77	.	AC=2;AF=1.00;AN=2;DP=30;ExcessHet=3.0103;FS=0.000;MLEAC=2;MLEAF=1.00;MQ=43.02;QD=23.51;SOR=0.826	GT:AD:DP:GQ:PL	1/1:0,30:30:93:1379,93,0
3R	18041389	.	A	G	1305.77	.	AC=2;AF=1.00;AN=2;DP=29;ExcessHet=3.0103;FS=0.000;MLEAC=2;MLEAF=1.00;MQ=43.05;QD=29.77;SOR=0.760	GT:AD:DP:GQ:PL	1/1:0,29:29:90:1334,90,0
3R	18041491	.	A	T	1561.77	.	AC=2;AF=1.00;AN=2;DP=37;ExcessHet=3.0103;FS=0.000;MLEAC=2;MLEAF=1.00;MQ=42.77;QD=28.58;SOR=1.270	GT:AD:DP:GQ:PL	1/1:0,37:37:99:1590,111,0
3R	18041493	.	CAAAAAAA	C	1552.73	.	AC=2;AF=1.00;AN=2;DP=37;ExcessHet=3.0103;FS=0.000;MLEAC=2;MLEAF=1.00;MQ=42.77;QD=30.26;SOR=1.270	GT:AD:DP:GQ:PL	1/1:0,37:37:99:1590,112,0
3R	18041663	.	T	TA	2288.73	.	AC=2;AF=1.00;AN=2;DP=45;ExcessHet=3.0103;FS=0.000;MLEAC=2;MLEAF=1.00;MQ=41.15;QD=32.83;SOR=1.179	GT:AD:DP:GQ:PL	1/1:0,43:43:99:2326,155,0
3R	18041664	.	G	GTTTGGTAAATTAAAGGTTAAGA	2288.73	.	AC=2;AF=1.00;AN=2;DP=44;ExcessHet=3.0103;FS=0.000;MLEAC=2;MLEAF=1.00;MQ=41.08;QD=30.19;SOR=1.105	GT:AD:DP:GQ:PL	1/1:0,44:44:99:2326,155,0
3R	18041726	.	A	T	2496.77	.	AC=2;AF=1.00;AN=2;DP=57;ExcessHet=3.0103;FS=0.000;MLEAC=2;MLEAF=1.00;MQ=41.02;QD=27.52;SOR=0.960	GT:AD:DP:GQ:PL	1/1:0,57:57:99:2525,175,0
3R	18041737	.	C	G	2593.77	.	AC=2;AF=1.00;AN=2;DP=57;ExcessHet=3.0103;FS=0.000;MLEAC=2;MLEAF=1.00;MQ=41.14;QD=33.58;SOR=1.047	GT:AD:DP:GQ:PL	1/1:0,57:57:99:2622,178,0
3R	18041738	.	T	C	2593.77	.	AC=2;AF=1.00;AN=2;DP=57;ExcessHet=3.0103;FS=0.000;MLEAC=2;MLEAF=1.00;MQ=41.14;QD=31.03;SOR=1.047	GT:AD:DP:GQ:PL	1/1:0,57:57:99:2622,178,0
3R	18041768	.	C	A	2334.77	.	AC=2;AF=1.00;AN=2;DP=54;ExcessHet=3.0103;FS=0.000;MLEAC=2;MLEAF=1.00;MQ=41.15;QD=33.43;SOR=0.931	GT:AD:DP:GQ:PL	1/1:0,54:54:99:2363,163,0
3R	18041772	.	T	C	2304.77	.	AC=2;AF=1.00;AN=2;DP=51;ExcessHet=3.0103;FS=0.000;MLEAC=2;MLEAF=1.00;MQ=41.14;QD=32.77;SOR=0.900	GT:AD:DP:GQ:PL	1/1:0,51:51:99:2333,159,0
3R	18041797	.	G	C	2176.77	.	AC=2;AF=1.00;AN=2;DP=47;ExcessHet=3.0103;FS=0.000;MLEAC=2;MLEAF=1.00;MQ=40.82;QD=33.91;SOR=0.735	GT:AD:DP:GQ:PL	1/1:0,47:47:99:2205,147,0
3R	18041799	.	ATTGGGTTTTATAATT	A	2077.73	.	AC=2;AF=1.00;AN=2;DP=44;ExcessHet=3.0103;FS=0.000;MLEAC=2;MLEAF=1.00;MQ=40.64;QD=25.46;SOR=0.784	GT:AD:DP:GQ:PL	1/1:0,44:44:99:2115,141,0
3R	18041815	.	A	C	1951.77	.	AC=2;AF=1.00;AN=2;DP=43;ExcessHet=3.0103;FS=0.000;MLEAC=2;MLEAF=1.00;MQ=40.56;QD=22.45;SOR=0.836	GT:AD:DP:GQ:PL	1/1:0,43:43:99:1980,132,0
3R	18041823	.	TGGGTTCATA	T	1942.73	.	AC=2;AF=1.00;AN=2;DP=42;ExcessHet=3.0103;FS=0.000;MLEAC=2;MLEAF=1.00;MQ=40.52;QD=28.20;SOR=0.892	GT:AD:DP:GQ:PL	1/1:0,42:42:99:1980,132,0
3R	18041904	.	A	AC	1490.73	.	AC=2;AF=1.00;AN=2;BaseQRankSum=-1.301;ClippingRankSum=0.000;DP=38;ExcessHet=3.0103;FS=0.000;MLEAC=2;MLEAF=1.00;MQ=42.12;MQRankSum=0.113;QD=32.06;ReadPosRankSum=1.681;SOR=0.249	GT:AD:DP:GQ:PL	1/1:1,36:37:92:1528,92,0
3R	18041908	.	A	T	1570.77	.	AC=2;AF=1.00;AN=2;DP=35;ExcessHet=3.0103;FS=0.000;MLEAC=2;MLEAF=1.00;MQ=42.24;QD=32.17;SOR=0.749	GT:AD:DP:GQ:PL	1/1:0,35:35:99:1599,108,0
3R	18041910	.	T	G	1577.77	.	AC=2;AF=1.00;AN=2;DP=33;ExcessHet=3.0103;FS=0.000;MLEAC=2;MLEAF=1.00;MQ=42.29;QD=29.55;SOR=0.752	GT:AD:DP:GQ:PL	1/1:0,33:33:99:1606,108,0
3R	18041911	.	G	C	1577.77	.	AC=2;AF=1.00;AN=2;DP=34;ExcessHet=3.0103;FS=0.000;MLEAC=2;MLEAF=1.00;MQ=42.34;QD=26.87;SOR=0.693	GT:AD:DP:GQ:PL	1/1:0,34:34:99:1606,108,0
3R	18041923	.	A	G	1501.77	.	AC=2;AF=1.00;AN=2;DP=34;ExcessHet=3.0103;FS=0.000;MLEAC=2;MLEAF=1.00;MQ=42.34;QD=34.36;SOR=0.693	GT:AD:DP:GQ:PL	1/1:0,34:34:99:1530,102,0
3R	18042272	.	T	TAA	1560.73	.	AC=2;AF=1.00;AN=2;BaseQRankSum=-0.593;ClippingRankSum=0.000;DP=59;ExcessHet=3.0103;FS=0.000;MLEAC=2;MLEAF=1.00;MQ=43.72;MQRankSum=-0.172;QD=30.01;ReadPosRankSum=-1.300;SOR=0.368	GT:AD:DP:GQ:PL	1/1:1,51:52:99:1598,136,0
3R	18042379	.	TTTTC	T	2546.73	.	AC=2;AF=1.00;AN=2;DP=62;ExcessHet=3.0103;FS=0.000;MLEAC=2;MLEAF=1.00;MQ=43.97;QD=26.33;SOR=1.071	GT:AD:DP:GQ:PL	1/1:0,60:60:99:2584,181,0
3R	18042581	.	T	C	1358.77	.	AC=2;AF=1.00;AN=2;DP=50;ExcessHet=3.0103;FS=0.000;MLEAC=2;MLEAF=1.00;MQ=43.92;QD=27.18;SOR=1.051	GT:AD:DP:GQ:PL	1/1:0,50:50:99:1387,150,0
3R	18042702	.	C	T	1206.77	.	AC=2;AF=1.00;AN=2;BaseQRankSum=1.251;ClippingRankSum=0.000;DP=48;ExcessHet=3.0103;FS=0.000;MLEAC=2;MLEAF=1.00;MQ=43.90;MQRankSum=-0.224;QD=25.14;ReadPosRankSum=0.824;SOR=0.693	GT:AD:DP:GQ:PL	1/1:2,46:48:99:1235,106,0
3R	18042809	.	C	G	1852.77	.	AC=2;AF=1.00;AN=2;DP=45;ExcessHet=3.0103;FS=0.000;MLEAC=2;MLEAF=1.00;MQ=43.80;QD=30.78;SOR=0.737	GT:AD:DP:GQ:PL	1/1:0,45:45:99:1881,138,0
3R	18042838	.	C	A	2186.77	.	AC=2;AF=1.00;AN=2;DP=47;ExcessHet=3.0103;FS=0.000;MLEAC=2;MLEAF=1.00;MQ=43.57;QD=26.08;SOR=0.735	GT:AD:DP:GQ:PL	1/1:0,47:47:99:2215,150,0
3R	18042839	.	C	T	2158.77	.	AC=2;AF=1.00;AN=2;DP=48;ExcessHet=3.0103;FS=0.000;MLEAC=2;MLEAF=1.00;MQ=43.58;QD=27.21;SOR=0.693	GT:AD:DP:GQ:PL	1/1:0,48:48:99:2187,147,0
3R	18042851	.	CAAA	C	2211.73	.	AC=2;AF=1.00;AN=2;DP=48;ExcessHet=3.0103;FS=0.000;MLEAC=2;MLEAF=1.00;MQ=43.58;QD=28.83;SOR=0.776	GT:AD:DP:GQ:PL	1/1:0,48:48:99:2249,151,0
3R	18042858	.	A	ACG	2301.73	.	AC=2;AF=1.00;AN=2;DP=50;ExcessHet=3.0103;FS=0.000;MLEAC=2;MLEAF=1.00;MQ=43.59;QD=30.31;SOR=0.693	GT:AD:DP:GQ:PL	1/1:0,50:50:99:2339,157,0
3R	18042916	.	GACCA	G	1627.73	.	AC=2;AF=1.00;AN=2;DP=37;ExcessHet=3.0103;FS=0.000;MLEAC=2;MLEAF=1.00;MQ=43.17;QD=29.20;SOR=1.121	GT:AD:DP:GQ:PL	1/1:0,37:37:99:1665,111,0
3R	18043005	.	TCAGCCAGCCAGC	T	1359.73	.	AC=2;AF=1.00;AN=2;DP=41;ExcessHet=3.0103;FS=0.000;MLEAC=2;MLEAF=1.00;MQ=42.46;QD=23.29;SOR=1.609	GT:AD:DP:GQ:PL	1/1:0,31:31:94:1397,94,0
3R	18043125	.	T	C	2455.77	.	AC=2;AF=1.00;AN=2;DP=58;ExcessHet=3.0103;FS=0.000;MLEAC=2;MLEAF=1.00;MQ=42.85;QD=31.67;SOR=0.762	GT:AD:DP:GQ:PL	1/1:0,58:58:99:2484,178,0
3R	18043149	.	C	G	2581.77	.	AC=2;AF=1.00;AN=2;DP=56;ExcessHet=3.0103;FS=0.000;MLEAC=2;MLEAF=1.00;MQ=42.56;QD=28.87;SOR=0.765	GT:AD:DP:GQ:PL	1/1:0,56:56:99:2610,175,0
3R	18043158	.	G	A	2581.77	.	AC=2;AF=1.00;AN=2;DP=58;ExcessHet=3.0103;FS=0.000;MLEAC=2;MLEAF=1.00;MQ=42.54;QD=31.51;SOR=0.762	GT:AD:DP:GQ:PL	1/1:0,58:58:99:2610,175,0
3R	18043172	.	A	G	2491.77	.	AC=2;AF=1.00;AN=2;DP=56;ExcessHet=3.0103;FS=0.000;MLEAC=2;MLEAF=1.00;MQ=43.09;QD=32.03;SOR=0.922	GT:AD:DP:GQ:PL	1/1:0,56:56:99:2520,169,0
3R	18043207	.	G	A	2476.77	.	AC=2;AF=1.00;AN=2;DP=54;ExcessHet=3.0103;FS=0.000;MLEAC=2;MLEAF=1.00;MQ=43.06;QD=33.43;SOR=0.846	GT:AD:DP:GQ:PL	1/1:0,54:54:99:2505,169,0
3R	18043212	.	C	A	2431.77	.	AC=2;AF=1.00;AN=2;DP=55;ExcessHet=3.0103;FS=0.000;MLEAC=2;MLEAF=1.00;MQ=43.08;QD=31.72;SOR=0.884	GT:AD:DP:GQ:PL	1/1:0,55:55:99:2460,166,0
3R	18043264	.	T	TCAA	2293.73	.	AC=2;AF=1.00;AN=2;DP=49;ExcessHet=3.0103;FS=0.000;MLEAC=2;MLEAF=1.00;MQ=43.40;QD=30.10;SOR=0.909	GT:AD:DP:GQ:PL	1/1:0,49:49:99:2331,156,0
3R	18043266	.	C	A	2302.77	.	AC=2;AF=1.00;AN=2;DP=52;ExcessHet=3.0103;FS=0.000;MLEAC=2;MLEAF=1.00;MQ=43.25;QD=34.62;SOR=0.941	GT:AD:DP:GQ:PL	1/1:0,52:52:99:2331,157,0
3R	18043272	.	G	A	2428.77	.	AC=2;AF=1.00;AN=2;DP=55;ExcessHet=3.0103;FS=0.000;MLEAC=2;MLEAF=1.00;MQ=43.26;QD=32.45;SOR=1.061	GT:AD:DP:GQ:PL	1/1:0,55:55:99:2457,169,0
3R	18043376	.	T	A	2656.77	.	AC=2;AF=1.00;AN=2;DP=61;ExcessHet=3.0103;FS=0.000;MLEAC=2;MLEAF=1.00;MQ=43.73;QD=27.27;SOR=0.906	GT:AD:DP:GQ:PL	1/1:0,60:60:99:2685,181,0
3R	18043379	.	A	G	2656.77	.	AC=2;AF=1.00;AN=2;DP=60;ExcessHet=3.0103;FS=0.000;MLEAC=2;MLEAF=1.00;MQ=43.72;QD=31.94;SOR=0.871	GT:AD:DP:GQ:PL	1/1:0,59:59:99:2685,181,0
3R	18043385	.	G	T	2731.77	.	AC=2;AF=1.00;AN=2;DP=64;ExcessHet=3.0103;FS=0.000;MLEAC=2;MLEAF=1.00;MQ=43.74;QD=27.86;SOR=0.933	GT:AD:DP:GQ:PL	1/1:0,63:63:99:2760,190,0
3R	18043411	.	G	A	1553.77	.	AC=2;AF=1.00;AN=2;DP=58;ExcessHet=3.0103;FS=0.000;MLEAC=2;MLEAF=1.00;MQ=43.78;QD=27.26;SOR=1.047	GT:AD:DP:GQ:PL	1/1:0,57:57:99:1582,171,0
3R	18043560	.	C	CTGG	2378.73	.	AC=2;AF=1.00;AN=2;DP=55;ExcessHet=3.0103;FS=0.000;MLEAC=2;MLEAF=1.00;MQ=43.96;QD=28.79;SOR=1.179	GT:AD:DP:GQ:PL	1/1:0,53:53:99:2416,168,0
3R	18043693	.	T	A	1029.77	.	AC=2;AF=1.00;AN=2;DP=41;ExcessHet=3.0103;FS=0.000;MLEAC=2;MLEAF=1.00;MQ=43.95;QD=25.12;SOR=1.206	GT:AD:DP:GQ:PL	1/1:0,41:41:99:1058,121,0
3R	18043736	.	TAAAAAA	T	1519.73	.	AC=2;AF=1.00;AN=2;BaseQRankSum=0.000;ClippingRankSum=0.000;DP=45;ExcessHet=3.0103;FS=5.441;MLEAC=2;MLEAF=1.00;MQ=43.83;MQRankSum=3.368;QD=27.13;ReadPosRankSum=0.579;SOR=1.947	GT:AD:DP:GQ:PL	1/1:1,38:39:99:1557,102,0
3R	18043755	.	A	C	1722.77	.	AC=2;AF=1.00;AN=2;DP=42;ExcessHet=3.0103;FS=0.000;MLEAC=2;MLEAF=1.00;MQ=43.91;QD=36.75;SOR=1.900	GT:AD:DP:GQ:PL	1/1:0,42:42:99:1751,127,0
3R	18043826	.	T	C	1413.77	.	AC=2;AF=1.00;AN=2;DP=53;ExcessHet=3.0103;FS=0.000;MLEAC=2;MLEAF=1.00;MQ=43.89;QD=26.67;SOR=1.654	GT:AD:DP:GQ:PL	1/1:0,53:53:99:1442,159,0
3R	18044056	.	A	G	1359.77	.	AC=2;AF=1.00;AN=2;DP=54;ExcessHet=3.0103;FS=0.000;MLEAC=2;MLEAF=1.00;MQ=43.96;QD=25.18;SOR=0.931	GT:AD:DP:GQ:PL	1/1:0,54:54:99:1388,161,0
3R	18044077	.	A	T	1450.77	.	AC=2;AF=1.00;AN=2;DP=54;ExcessHet=3.0103;FS=0.000;MLEAC=2;MLEAF=1.00;MQ=43.93;QD=27.37;SOR=0.808	GT:AD:DP:GQ:PL	1/1:0,53:53:99:1479,159,0
3R	18044202	.	A	G	1550.77	.	AC=2;AF=1.00;AN=2;DP=58;ExcessHet=3.0103;FS=0.000;MLEAC=2;MLEAF=1.00;MQ=43.58;QD=26.74;SOR=0.914	GT:AD:DP:GQ:PL	1/1:0,58:58:99:1579,174,0
3R	18044233	.	C	T	2932.77	.	AC=2;AF=1.00;AN=2;DP=66;ExcessHet=3.0103;FS=0.000;MLEAC=2;MLEAF=1.00;MQ=43.62;QD=27.99;SOR=1.033	GT:AD:DP:GQ:PL	1/1:0,66:66:99:2961,199,0
3R	18044237	.	T	A	2967.77	.	AC=2;AF=1.00;AN=2;DP=67;ExcessHet=3.0103;FS=0.000;MLEAC=2;MLEAF=1.00;MQ=43.62;QD=28.64;SOR=0.990	GT:AD:DP:GQ:PL	1/1:0,67:67:99:2996,202,0
3R	18044304	.	T	C	2027.77	.	AC=2;AF=1.00;AN=2;DP=74;ExcessHet=3.0103;FS=0.000;MLEAC=2;MLEAF=1.00;MQ=43.83;QD=27.40;SOR=0.747	GT:AD:DP:GQ:PL	1/1:0,74:74:99:2056,222,0
3R	18044346	.	G	C	3085.77	.	AC=2;AF=1.00;AN=2;DP=70;ExcessHet=3.0103;FS=0.000;MLEAC=2;MLEAF=1.00;MQ=43.68;QD=29.68;SOR=0.750	GT:AD:DP:GQ:PL	1/1:0,70:70:99:3114,214,0
3R	18044355	.	A	ATAGACAACT	3167.73	.	AC=2;AF=1.00;AN=2;DP=68;ExcessHet=3.0103;FS=0.000;MLEAC=2;MLEAF=1.00;MQ=43.70;QD=24.56;SOR=0.693	GT:AD:DP:GQ:PL	1/1:0,68:68:99:3205,217,0
3R	18044440	.	C	A	2624.77	.	AC=2;AF=1.00;AN=2;DP=60;ExcessHet=3.0103;FS=0.000;MLEAC=2;MLEAF=1.00;MQ=43.66;QD=29.20;SOR=0.760	GT:AD:DP:GQ:PL	1/1:0,60:60:99:2653,183,0
3R	18044441	.	G	A	2624.77	.	AC=2;AF=1.00;AN=2;DP=61;ExcessHet=3.0103;FS=0.000;MLEAC=2;MLEAF=1.00;MQ=43.66;QD=36.01;SOR=0.793	GT:AD:DP:GQ:PL	1/1:0,61:61:99:2653,183,0
3R	18044488	.	C	A	1733.77	.	AC=2;AF=1.00;AN=2;DP=64;ExcessHet=3.0103;FS=0.000;MLEAC=2;MLEAF=1.00;MQ=43.83;QD=27.09;SOR=0.756	GT:AD:DP:GQ:PL	1/1:0,64:64:99:1762,192,0
3R	18044610	.	T	C	1464.77	.	AC=2;AF=1.00;AN=2;DP=56;ExcessHet=3.0103;FS=0.000;MLEAC=2;MLEAF=1.00;MQ=43.81;QD=26.63;SOR=0.884	GT:AD:DP:GQ:PL	1/1:0,55:55:99:1493,165,0
3R	18044621	.	G	A	1588.77	.	AC=2;AF=1.00;AN=2;DP=58;ExcessHet=3.0103;FS=0.000;MLEAC=2;MLEAF=1.00;MQ=43.85;QD=27.39;SOR=0.997	GT:AD:DP:GQ:PL	1/1:0,58:58:99:1617,177,0
3R	18044636	.	C	T	1702.77	.	AC=2;AF=1.00;AN=2;DP=61;ExcessHet=3.0103;FS=0.000;MLEAC=2;MLEAF=1.00;MQ=43.79;QD=27.91;SOR=1.107	GT:AD:DP:GQ:PL	1/1:0,61:61:99:1731,183,0
3R	18044766	.	C	T	1659.77	.	AC=2;AF=1.00;AN=2;DP=65;ExcessHet=3.0103;FS=0.000;MLEAC=2;MLEAF=1.00;MQ=43.49;QD=25.93;SOR=0.892	GT:AD:DP:GQ:PL	1/1:0,64:64:99:1688,190,0
3R	18044801	.	C	T	1332.77	.	AC=2;AF=1.00;AN=2;BaseQRankSum=1.792;ClippingRankSum=0.000;DP=52;ExcessHet=3.0103;FS=0.000;MLEAC=2;MLEAF=1.00;MQ=42.97;MQRankSum=-0.617;QD=25.63;ReadPosRankSum=-0.927;SOR=0.273	GT:AD:DP:GQ:PL	1/1:1,51:52:99:1361,146,0
3R	18044930	.	A	G	1366.77	.	AC=2;AF=1.00;AN=2;DP=31;ExcessHet=3.0103;FS=0.000;MLEAC=2;MLEAF=1.00;MQ=43.06;QD=33.06;SOR=0.976	GT:AD:DP:GQ:PL	1/1:0,30:30:93:1395,93,0
3R	18044934	.	G	C	1546.77	.	AC=2;AF=1.00;AN=2;DP=32;ExcessHet=3.0103;FS=0.000;MLEAC=2;MLEAF=1.00;MQ=43.09;QD=33.08;SOR=1.044	GT:AD:DP:GQ:PL	1/1:0,31:31:99:1575,105,0
3R	18044936	.	T	A	1571.77	.	AC=2;AF=1.00;AN=2;DP=36;ExcessHet=3.0103;FS=0.000;MLEAC=2;MLEAF=1.00;MQ=43.19;QD=33.95;SOR=1.308	GT:AD:DP:GQ:PL	1/1:0,35:35:99:1600,108,0
3R	18044958	.	C	T	1789.77	.	AC=2;AF=1.00;AN=2;DP=46;ExcessHet=3.0103;FS=0.000;MLEAC=2;MLEAF=1.00;MQ=43.03;QD=33.63;SOR=1.280	GT:AD:DP:GQ:PL	1/1:0,45:45:99:1818,135,0
3R	18045014	.	C	CAAA	1996.73	.	AC=2;AF=1.00;AN=2;DP=56;ExcessHet=3.0103;FS=0.000;MLEAC=2;MLEAF=1.00;MQ=43.68;QD=31.01;SOR=0.963	GT:AD:DP:GQ:PL	1/1:1,53:54:99:2034,153,0
3R	18045164	.	T	A	1221.77	.	AC=2;AF=1.00;AN=2;DP=47;ExcessHet=3.0103;FS=0.000;MLEAC=2;MLEAF=1.00;MQ=43.72;QD=26.56;SOR=1.464	GT:AD:DP:GQ:PL	1/1:0,46:46:99:1250,137,0
3R	18045253	.	C	CT	1880.73	.	AC=2;AF=1.00;AN=2;DP=61;ExcessHet=3.0103;FS=0.000;MLEAC=2;MLEAF=1.00;MQ=43.74;QD=31.35;SOR=0.986	GT:AD:DP:GQ:PL	1/1:0,60:60:99:1918,180,0
3R	18045284	.	A	ATTGT	2785.73	.	AC=2;AF=1.00;AN=2;DP=63;ExcessHet=3.0103;FS=0.000;MLEAC=2;MLEAF=1.00;MQ=43.75;QD=30.26;SOR=0.725	GT:AD:DP:GQ:PL	1/1:0,61:61:99:2823,190,0
3R	18045290	.	G	A	2829.77	.	AC=2;AF=1.00;AN=2;DP=64;ExcessHet=3.0103;FS=0.000;MLEAC=2;MLEAF=1.00;MQ=43.75;QD=29.00;SOR=0.693	GT:AD:DP:GQ:PL	1/1:0,64:64:99:2858,193,0
3R	18045422	.	G	T	2128.77	.	AC=2;AF=1.00;AN=2;DP=79;ExcessHet=3.0103;FS=0.000;MLEAC=2;MLEAF=1.00;MQ=43.79;QD=26.95;SOR=0.881	GT:AD:DP:GQ:PL	1/1:0,79:79:99:2157,237,0
3R	18045457	.	A	G	2220.77	.	AC=2;AF=1.00;AN=2;DP=84;ExcessHet=3.0103;FS=0.000;MLEAC=2;MLEAF=1.00;MQ=43.80;QD=26.44;SOR=1.013	GT:AD:DP:GQ:PL	1/1:0,84:84:99:2249,251,0
3R	18045544	.	T	C	1977.77	.	AC=2;AF=1.00;AN=2;DP=73;ExcessHet=3.0103;FS=0.000;MLEAC=2;MLEAF=1.00;MQ=43.80;QD=27.09;SOR=0.776	GT:AD:DP:GQ:PL	1/1:0,73:73:99:2006,219,0
3R	18045576	.	T	C	1533.77	.	AC=2;AF=1.00;AN=2;DP=57;ExcessHet=3.0103;FS=0.000;MLEAC=2;MLEAF=1.00;MQ=43.43;QD=26.91;SOR=0.877	GT:AD:DP:GQ:PL	1/1:0,57:57:99:1562,171,0
3R	18045623	.	A	G	2520.77	.	AC=2;AF=1.00;AN=2;DP=58;ExcessHet=3.0103;FS=0.000;MLEAC=2;MLEAF=1.00;MQ=43.20;QD=29.83;SOR=1.382	GT:AD:DP:GQ:PL	1/1:0,58:58:99:2549,177,0
3R	18045635	.	C	CTTAAAGTG	2814.73	.	AC=2;AF=1.00;AN=2;DP=58;ExcessHet=3.0103;FS=0.000;MLEAC=2;MLEAF=1.00;MQ=43.20;QD=28.76;SOR=1.179	GT:AD:DP:GQ:PL	1/1:0,58:58:99:2852,193,0
3R	18045637	.	T	TTA	2814.73	.	AC=2;AF=1.00;AN=2;DP=58;ExcessHet=3.0103;FS=0.000;MLEAC=2;MLEAF=1.00;MQ=43.20;QD=24.58;SOR=1.278	GT:AD:DP:GQ:PL	1/1:0,58:58:99:2852,193,0
3R	18045770	.	T	C	1561.77	.	AC=2;AF=1.00;AN=2;DP=60;ExcessHet=3.0103;FS=0.000;MLEAC=2;MLEAF=1.00;MQ=43.36;QD=26.47;SOR=0.726	GT:AD:DP:GQ:PL	1/1:0,59:59:99:1590,176,0
3R	18045782	.	G	A	2702.77	.	AC=2;AF=1.00;AN=2;DP=63;ExcessHet=3.0103;FS=0.000;MLEAC=2;MLEAF=1.00;MQ=43.33;QD=27.63;SOR=0.758	GT:AD:DP:GQ:PL	1/1:0,62:62:99:2731,189,0
3R	18045785	.	A	C	2732.77	.	AC=2;AF=1.00;AN=2;DP=63;ExcessHet=3.0103;FS=0.000;MLEAC=2;MLEAF=1.00;MQ=43.28;QD=34.05;SOR=0.693	GT:AD:DP:GQ:PL	1/1:0,62:62:99:2761,192,0
3R	18045797	.	T	C	1581.77	.	AC=2;AF=1.00;AN=2;DP=62;ExcessHet=3.0103;FS=0.000;MLEAC=2;MLEAF=1.00;MQ=43.21;QD=25.93;SOR=0.725	GT:AD:DP:GQ:PL	1/1:0,61:61:99:1610,181,0
3R	18045854	.	G	A	1286.77	.	AC=2;AF=1.00;AN=2;DP=48;ExcessHet=3.0103;FS=0.000;MLEAC=2;MLEAF=1.00;MQ=43.26;QD=26.81;SOR=0.693	GT:AD:DP:GQ:PL	1/1:0,48:48:99:1315,144,0
3R	18045869	.	A	G	1519.77	.	AC=2;AF=1.00;AN=2;DP=56;ExcessHet=3.0103;FS=0.000;MLEAC=2;MLEAF=1.00;MQ=43.36;QD=27.14;SOR=0.765	GT:AD:DP:GQ:PL	1/1:0,56:56:99:1548,168,0
3R	18045926	.	A	G	2100.77	.	AC=2;AF=1.00;AN=2;DP=49;ExcessHet=3.0103;FS=0.000;MLEAC=2;MLEAF=1.00;MQ=42.91;QD=29.01;SOR=1.007	GT:AD:DP:GQ:PL	1/1:0,49:49:99:2129,147,0
3R	18045932	.	G	A	2034.77	.	AC=2;AF=1.00;AN=2;DP=47;ExcessHet=3.0103;FS=0.000;MLEAC=2;MLEAF=1.00;MQ=42.91;QD=24.40;SOR=0.919	GT:AD:DP:GQ:PL	1/1:0,47:47:99:2063,141,0
3R	18045956	.	T	C	1137.77	.	AC=2;AF=1.00;AN=2;DP=42;ExcessHet=3.0103;FS=0.000;MLEAC=2;MLEAF=1.00;MQ=42.80;QD=27.09;SOR=0.788	GT:AD:DP:GQ:PL	1/1:0,42:42:99:1166,126,0
3R	18046001	.	A	C	1339.77	.	AC=2;AF=1.00;AN=2;DP=51;ExcessHet=3.0103;FS=0.000;MLEAC=2;MLEAF=1.00;MQ=42.89;QD=26.27;SOR=0.813	GT:AD:DP:GQ:PL	1/1:0,51:51:99:1368,152,0
3R	18046148	.	T	C	1171.77	.	AC=2;AF=1.00;AN=2;DP=44;ExcessHet=3.0103;FS=0.000;MLEAC=2;MLEAF=1.00;MQ=43.35;QD=26.63;SOR=0.990	GT:AD:DP:GQ:PL	1/1:0,44:44:99:1200,132,0
3R	18046178	.	A	G	2064.77	.	AC=2;AF=1.00;AN=2;DP=47;ExcessHet=3.0103;FS=0.000;MLEAC=2;MLEAF=1.00;MQ=43.29;QD=33.34;SOR=1.132	GT:AD:DP:GQ:PL	1/1:0,47:47:99:2093,144,0
3R	18046181	.	G	A	2038.77	.	AC=2;AF=1.00;AN=2;DP=46;ExcessHet=3.0103;FS=0.000;MLEAC=2;MLEAF=1.00;MQ=43.27;QD=28.52;SOR=0.976	GT:AD:DP:GQ:PL	1/1:0,46:46:99:2067,141,0
3R	18046495	.	A	G	1138.77	.	AC=2;AF=1.00;AN=2;DP=43;ExcessHet=3.0103;FS=0.000;MLEAC=2;MLEAF=1.00;MQ=43.95;QD=26.48;SOR=1.179	GT:AD:DP:GQ:PL	1/1:0,43:43:99:1167,129,0
3R	18046757	.	A	G	1210.77	.	AC=2;AF=1.00;AN=2;DP=46;ExcessHet=3.0103;FS=0.000;MLEAC=2;MLEAF=1.00;MQ=43.96;QD=26.91;SOR=1.714	GT:AD:DP:GQ:PL	1/1:0,45:45:99:1239,134,0
3R	18046817	.	A	G	1120.77	.	AC=2;AF=1.00;AN=2;DP=40;ExcessHet=3.0103;FS=0.000;MLEAC=2;MLEAF=1.00;MQ=43.93;QD=28.02;SOR=1.445	GT:AD:DP:GQ:PL	1/1:0,40:40:99:1149,120,0
3R	18046853	.	C	G	954.77	.	AC=2;AF=1.00;AN=2;DP=37;ExcessHet=3.0103;FS=0.000;MLEAC=2;MLEAF=1.00;MQ=43.92;QD=25.80;SOR=1.121	GT:AD:DP:GQ:PL	1/1:0,37:37:99:983,111,0
3R	18046897	.	A	G	1141.77	.	AC=2;AF=1.00;AN=2;DP=42;ExcessHet=3.0103;FS=0.000;MLEAC=2;MLEAF=1.00;MQ=43.93;QD=27.18;SOR=0.693	GT:AD:DP:GQ:PL	1/1:0,42:42:99:1170,126,0
3R	18046934	.	C	G	1222.77	.	AC=2;AF=1.00;AN=2;DP=47;ExcessHet=3.0103;FS=0.000;MLEAC=2;MLEAF=1.00;MQ=44.00;QD=26.02;SOR=0.919	GT:AD:DP:GQ:PL	1/1:0,47:47:99:1251,141,0
3R	18046964	.	A	G	2093.77	.	AC=2;AF=1.00;AN=2;DP=50;ExcessHet=3.0103;FS=0.000;MLEAC=2;MLEAF=1.00;MQ=44.00;QD=32.73;SOR=0.952	GT:AD:DP:GQ:PL	1/1:0,50:50:99:2122,150,0
3R	18046985	.	A	G	2045.77	.	AC=2;AF=1.00;AN=2;DP=49;ExcessHet=3.0103;FS=0.000;MLEAC=2;MLEAF=1.00;MQ=44.00;QD=31.67;SOR=1.225	GT:AD:DP:GQ:PL	1/1:0,49:49:99:2074,147,0
3R	18047021	.	A	C	1239.77	.	AC=2;AF=1.00;AN=2;DP=48;ExcessHet=3.0103;FS=0.000;MLEAC=2;MLEAF=1.00;MQ=44.00;QD=26.38;SOR=1.022	GT:AD:DP:GQ:PL	1/1:0,47:47:99:1268,141,0
3R	18047309	.	A	G	1750.77	.	AC=2;AF=1.00;AN=2;DP=42;ExcessHet=3.0103;FS=0.000;MLEAC=2;MLEAF=1.00;MQ=44.00;QD=29.95;SOR=0.892	GT:AD:DP:GQ:PL	1/1:0,42:42:99:1779,129,0
3R	18047318	.	C	T	1743.77	.	AC=2;AF=1.00;AN=2;DP=41;ExcessHet=3.0103;FS=0.000;MLEAC=2;MLEAF=1.00;MQ=44.00;QD=30.93;SOR=0.741	GT:AD:DP:GQ:PL	1/1:0,41:41:99:1772,129,0
3R	18047471	.	C	G	1255.77	.	AC=2;AF=1.00;AN=2;DP=48;ExcessHet=3.0103;FS=0.000;MLEAC=2;MLEAF=1.00;MQ=43.56;QD=26.72;SOR=0.823	GT:AD:DP:GQ:PL	1/1:0,47:47:99:1284,141,0
3R	18047600	.	T	C	2571.77	.	AC=2;AF=1.00;AN=2;DP=59;ExcessHet=3.0103;FS=0.000;MLEAC=2;MLEAF=1.00;MQ=44.00;QD=27.88;SOR=1.034	GT:AD:DP:GQ:PL	1/1:0,59:59:99:2600,181,0
3R	18047609	.	A	C	2543.77	.	AC=2;AF=1.00;AN=2;DP=58;ExcessHet=3.0103;FS=0.000;MLEAC=2;MLEAF=1.00;MQ=44.00;QD=24.52;SOR=1.085	GT:AD:DP:GQ:PL	1/1:0,58:58:99:2572,178,0
3R	18047663	.	A	G	1541.77	.	AC=2;AF=1.00;AN=2;DP=60;ExcessHet=3.0103;FS=0.000;MLEAC=2;MLEAF=1.00;MQ=44.00;QD=25.70;SOR=1.160	GT:AD:DP:GQ:PL	1/1:0,60:60:99:1570,179,0
3R	18047836	.	A	T	1659.77	.	AC=2;AF=1.00;AN=2;DP=64;ExcessHet=3.0103;FS=0.000;MLEAC=2;MLEAF=1.00;MQ=43.95;QD=25.93;SOR=0.756	GT:AD:DP:GQ:PL	1/1:0,64:64:99:1688,191,0
3R	18047860	.	G	C	1659.77	.	AC=2;AF=1.00;AN=2;DP=65;ExcessHet=3.0103;FS=0.000;MLEAC=2;MLEAF=1.00;MQ=43.91;QD=25.53;SOR=0.723	GT:AD:DP:GQ:PL	1/1:0,65:65:99:1688,194,0
3R	18047954	.	A	C	816.77	.	AC=2;AF=1.00;AN=2;DP=33;ExcessHet=3.0103;FS=0.000;MLEAC=2;MLEAF=1.00;MQ=44.00;QD=24.75;SOR=1.352	GT:AD:DP:GQ:PL	1/1:0,33:33:97:845,97,0
3R	18048130	.	T	A	676.77	.	AC=2;AF=1.00;AN=2;DP=28;ExcessHet=3.0103;FS=0.000;MLEAC=2;MLEAF=1.00;MQ=43.56;QD=25.07;SOR=0.765	GT:AD:DP:GQ:PL	1/1:0,27:27:80:705,80,0
3R	18048198	.	A	C	915.77	.	AC=2;AF=1.00;AN=2;DP=36;ExcessHet=3.0103;FS=0.000;MLEAC=2;MLEAF=1.00;MQ=43.74;QD=26.16;SOR=1.148	GT:AD:DP:GQ:PL	1/1:0,35:35:99:944,105,0
3R	18048387	.	AG	A	222.73	.	AC=2;AF=1.00;AN=2;DP=22;ExcessHet=3.0103;FS=0.000;MLEAC=1;MLEAF=0.500;MQ=43.13;QD=14.85;SOR=4.804	GT:AD:DP:GQ:PL	1/1:1,14:15:28:241,28,0
3R	18048442	.	C	T	689.77	.	AC=2;AF=1.00;AN=2;DP=26;ExcessHet=3.0103;FS=0.000;MLEAC=2;MLEAF=1.00;MQ=43.89;QD=26.53;SOR=1.022	GT:AD:DP:GQ:PL	1/1:0,26:26:78:718,78,0
3R	18048654	.	G	A	1355.77	.	AC=2;AF=1.00;AN=2;DP=50;ExcessHet=3.0103;FS=0.000;MLEAC=2;MLEAF=1.00;MQ=43.96;QD=27.12;SOR=0.859	GT:AD:DP:GQ:PL	1/1:0,50:50:99:1384,150,0
3R	18048717	.	A	C	1906.77	.	AC=2;AF=1.00;AN=2;DP=42;ExcessHet=3.0103;FS=0.000;MLEAC=2;MLEAF=1.00;MQ=43.95;QD=29.09;SOR=0.693	GT:AD:DP:GQ:PL	1/1:0,42:42:99:1935,129,0
3R	18048721	.	G	C	2041.77	.	AC=2;AF=1.00;AN=2;DP=43;ExcessHet=3.0103;FS=0.000;MLEAC=2;MLEAF=1.00;MQ=43.95;QD=28.83;SOR=0.739	GT:AD:DP:GQ:PL	1/1:0,43:43:99:2070,138,0
3R	18048745	.	A	G	2380.77	.	AC=2;AF=1.00;AN=2;DP=54;ExcessHet=3.0103;FS=0.000;MLEAC=2;MLEAF=1.00;MQ=43.96;QD=31.19;SOR=0.846	GT:AD:DP:GQ:PL	1/1:0,54:54:99:2409,163,0
3R	18048762	.	T	A	2311.77	.	AC=2;AF=1.00;AN=2;DP=54;ExcessHet=3.0103;FS=0.000;MLEAC=2;MLEAF=1.00;MQ=43.96;QD=25.24;SOR=0.693	GT:AD:DP:GQ:PL	1/1:0,54:54:99:2340,163,0
3R	18048801	.	T	C	1290.77	.	AC=2;AF=1.00;AN=2;DP=49;ExcessHet=3.0103;FS=0.000;MLEAC=2;MLEAF=1.00;MQ=43.96;QD=26.89;SOR=0.866	GT:AD:DP:GQ:PL	1/1:0,48:48:99:1319,144,0
3R	18049057	.	G	T	1463.77	.	AC=2;AF=1.00;AN=2;DP=53;ExcessHet=3.0103;FS=0.000;MLEAC=2;MLEAF=1.00;MQ=44.00;QD=27.62;SOR=0.808	GT:AD:DP:GQ:PL	1/1:0,53:53:99:1492,159,0
3R	18049129	.	T	C	1141.77	.	AC=2;AF=1.00;AN=2;DP=46;ExcessHet=3.0103;FS=0.000;MLEAC=2;MLEAF=1.00;MQ=44.00;QD=24.82;SOR=0.874	GT:AD:DP:GQ:PL	1/1:0,46:46:99:1170,136,0
3R	18049195	.	A	C	1792.77	.	AC=2;AF=1.00;AN=2;DP=41;ExcessHet=3.0103;FS=0.000;MLEAC=2;MLEAF=1.00;MQ=44.00;QD=32.46;SOR=0.741	GT:AD:DP:GQ:PL	1/1:0,41:41:99:1821,123,0
3R	18049200	.	G	C	1830.77	.	AC=2;AF=1.00;AN=2;DP=42;ExcessHet=3.0103;FS=0.000;MLEAC=2;MLEAF=1.00;MQ=44.26;QD=28.54;SOR=0.693	GT:AD:DP:GQ:PL	1/1:0,42:42:99:1859,126,0
3R	18049230	.	GT	G	1143.73	.	AC=2;AF=1.00;AN=2;DP=48;ExcessHet=3.0103;FS=0.000;MLEAC=2;MLEAF=1.00;MQ=44.23;QD=24.86;SOR=0.976	GT:AD:DP:GQ:PL	1/1:0,46:46:99:1181,138,0
3R	18049247	.	G	A	1168.77	.	AC=2;AF=1.00;AN=2;DP=44;ExcessHet=3.0103;FS=0.000;MLEAC=2;MLEAF=1.00;MQ=44.25;QD=26.56;SOR=1.230	GT:AD:DP:GQ:PL	1/1:0,44:44:99:1197,131,0
3R	18049660	.	G	A	2803.77	.	AC=2;AF=1.00;AN=2;DP=64;ExcessHet=3.0103;FS=0.000;MLEAC=2;MLEAF=1.00;MQ=43.60;QD=34.75;SOR=0.822	GT:AD:DP:GQ:PL	1/1:0,64:64:99:2832,196,0
3R	18049661	.	G	A	2803.77	.	AC=2;AF=1.00;AN=2;DP=65;ExcessHet=3.0103;FS=0.000;MLEAC=2;MLEAF=1.00;MQ=43.61;QD=27.94;SOR=0.854	GT:AD:DP:GQ:PL	1/1:0,65:65:99:2832,196,0
3R	18049723	.	G	T	1732.77	.	AC=2;AF=1.00;AN=2;DP=62;ExcessHet=3.0103;FS=0.000;MLEAC=2;MLEAF=1.00;MQ=43.36;QD=27.95;SOR=0.758	GT:AD:DP:GQ:PL	1/1:0,62:62:99:1761,186,0
3R	18049750	.	A	T	1366.77	.	AC=2;AF=1.00;AN=2;DP=50;ExcessHet=3.0103;FS=0.000;MLEAC=2;MLEAF=1.00;MQ=43.05;QD=27.34;SOR=0.773	GT:AD:DP:GQ:PL	1/1:0,50:50:99:1395,150,0
3R	18049785	.	G	T	2131.77	.	AC=2;AF=1.00;AN=2;DP=48;ExcessHet=3.0103;FS=0.000;MLEAC=2;MLEAF=1.00;MQ=42.66;QD=31.65;SOR=1.298	GT:AD:DP:GQ:PL	1/1:0,48:48:99:2160,144,0
3R	18049786	.	T	A	2131.77	.	AC=2;AF=1.00;AN=2;DP=48;ExcessHet=3.0103;FS=0.000;MLEAC=2;MLEAF=1.00;MQ=42.66;QD=32.02;SOR=1.298	GT:AD:DP:GQ:PL	1/1:0,48:48:99:2160,144,0
3R	18049804	.	T	A	2176.77	.	AC=2;AF=1.00;AN=2;DP=48;ExcessHet=3.0103;FS=0.000;MLEAC=2;MLEAF=1.00;MQ=42.53;QD=31.49;SOR=1.298	GT:AD:DP:GQ:PL	1/1:0,48:48:99:2205,147,0
3R	18049816	.	C	CTTCTGTTAAAAACA	2510.73	.	AC=2;AF=1.00;AN=2;DP=49;ExcessHet=3.0103;FS=0.000;MLEAC=2;MLEAF=1.00;MQ=42.52;QD=33.80;SOR=1.225	GT:AD:DP:GQ:PL	1/1:0,49:49:99:2548,172,0
3R	18049824	.	A	G	2329.77	.	AC=2;AF=1.00;AN=2;DP=53;ExcessHet=3.0103;FS=0.000;MLEAC=2;MLEAF=1.00;MQ=42.67;QD=24.00;SOR=1.287	GT:AD:DP:GQ:PL	1/1:0,53:53:99:2358,163,0
3R	18049860	.	AT	A	2024.73	.	AC=2;AF=1.00;AN=2;DP=49;ExcessHet=3.0103;FS=0.000;MLEAC=2;MLEAF=1.00;MQ=43.05;QD=33.35;SOR=1.514	GT:AD:DP:GQ:PL	1/1:0,47:47:99:2062,141,0
3R	18049865	.	T	A	2112.77	.	AC=2;AF=1.00;AN=2;DP=49;ExcessHet=3.0103;FS=0.000;MLEAC=2;MLEAF=1.00;MQ=43.09;QD=33.34;SOR=1.609	GT:AD:DP:GQ:PL	1/1:0,49:49:99:2141,147,0
3R	18049919	.	A	G	2219.77	.	AC=2;AF=1.00;AN=2;DP=53;ExcessHet=3.0103;FS=0.000;MLEAC=2;MLEAF=1.00;MQ=43.52;QD=28.12;SOR=1.201	GT:AD:DP:GQ:PL	1/1:0,51:51:99:2248,156,0
3R	18049938	.	T	C	2350.77	.	AC=2;AF=1.00;AN=2;DP=57;ExcessHet=3.0103;FS=0.000;MLEAC=2;MLEAF=1.00;MQ=43.59;QD=30.17;SOR=1.159	GT:AD:DP:GQ:PL	1/1:0,55:55:99:2379,169,0
3R	18050089	.	G	A	774.77	.	AC=2;AF=1.00;AN=2;BaseQRankSum=1.774;ClippingRankSum=0.000;DP=39;ExcessHet=3.0103;FS=4.638;MLEAC=2;MLEAF=1.00;MQ=43.75;MQRankSum=-0.283;QD=24.21;ReadPosRankSum=-0.639;SOR=1.447	GT:AD:DP:GQ:PL	1/1:1,31:32:85:803,85,0
3R	18050739	.	T	C	1313.77	.	AC=2;AF=1.00;AN=2;DP=49;ExcessHet=3.0103;FS=0.000;MLEAC=2;MLEAF=1.00;MQ=44.00;QD=26.81;SOR=0.909	GT:AD:DP:GQ:PL	1/1:0,49:49:99:1342,147,0
3R	18050792	.	G	A	1364.77	.	AC=2;AF=1.00;AN=2;DP=51;ExcessHet=3.0103;FS=0.000;MLEAC=2;MLEAF=1.00;MQ=44.00;QD=26.76;SOR=0.900	GT:AD:DP:GQ:PL	1/1:0,51:51:99:1393,152,0
3R	18051979	.	T	C	1318.77	.	AC=2;AF=1.00;AN=2;DP=50;ExcessHet=3.0103;FS=0.000;MLEAC=2;MLEAF=1.00;MQ=43.92;QD=26.91;SOR=0.818	GT:AD:DP:GQ:PL	1/1:0,49:49:99:1347,147,0
3R	18052229	.	T	G	1234.77	.	AC=2;AF=1.00;AN=2;DP=47;ExcessHet=3.0103;FS=0.000;MLEAC=2;MLEAF=1.00;MQ=44.00;QD=26.84;SOR=1.203	GT:AD:DP:GQ:PL	1/1:0,46:46:99:1263,138,0
3R	18052431	.	C	T	1603.77	.	AC=2;AF=1.00;AN=2;DP=61;ExcessHet=3.0103;FS=0.000;MLEAC=2;MLEAF=1.00;MQ=44.00;QD=26.73;SOR=1.355	GT:AD:DP:GQ:PL	1/1:0,60:60:99:1632,179,0
3R	18052855	.	T	A	2384.77	.	AC=2;AF=1.00;AN=2;DP=56;ExcessHet=3.0103;FS=0.000;MLEAC=2;MLEAF=1.00;MQ=42.74;QD=26.79;SOR=0.841	GT:AD:DP:GQ:PL	1/1:0,56:56:99:2413,169,0
3R	18052873	.	C	T	2427.77	.	AC=2;AF=1.00;AN=2;DP=54;ExcessHet=3.0103;FS=0.000;MLEAC=2;MLEAF=1.00;MQ=42.96;QD=33.36;SOR=0.846	GT:AD:DP:GQ:PL	1/1:0,54:54:99:2456,166,0
3R	18052875	.	C	A	2401.77	.	AC=2;AF=1.00;AN=2;DP=54;ExcessHet=3.0103;FS=0.000;MLEAC=2;MLEAF=1.00;MQ=42.96;QD=32.64;SOR=0.846	GT:AD:DP:GQ:PL	1/1:0,54:54:99:2430,163,0
3R	18052880	.	A	G	2401.77	.	AC=2;AF=1.00;AN=2;DP=54;ExcessHet=3.0103;FS=0.000;MLEAC=2;MLEAF=1.00;MQ=42.96;QD=30.26;SOR=0.846	GT:AD:DP:GQ:PL	1/1:0,54:54:99:2430,163,0
3R	18052907	.	CAACGATTTTCCA	C	1929.73	.	AC=2;AF=1.00;AN=2;DP=47;ExcessHet=3.0103;FS=0.000;MLEAC=2;MLEAF=1.00;MQ=41.28;QD=32.65;SOR=0.874	GT:AD:DP:GQ:PL	1/1:0,46:46:99:1967,139,0
3R	18053134	.	G	A	1379.77	.	AC=2;AF=1.00;AN=2;DP=52;ExcessHet=3.0103;FS=0.000;MLEAC=2;MLEAF=1.00;MQ=43.07;QD=26.53;SOR=0.941	GT:AD:DP:GQ:PL	1/1:0,52:52:99:1408,156,0
3R	18053228	.	GA	G	1511.73	.	AC=2;AF=1.00;AN=2;DP=36;ExcessHet=3.0103;FS=0.000;MLEAC=2;MLEAF=1.00;MQ=42.88;QD=33.73;SOR=1.148	GT:AD:DP:GQ:PL	1/1:0,35:35:99:1549,108,0
3R	18053251	.	C	G	1990.77	.	AC=2;AF=1.00;AN=2;DP=43;ExcessHet=3.0103;FS=0.000;MLEAC=2;MLEAF=1.00;MQ=42.99;QD=24.46;SOR=0.739	GT:AD:DP:GQ:PL	1/1:0,43:43:99:2019,138,0
3R	18053255	.	A	ATATG	1708.73	.	AC=2;AF=1.00;AN=2;BaseQRankSum=1.763;ClippingRankSum=0.000;DP=43;ExcessHet=3.0103;FS=0.000;MLEAC=2;MLEAF=1.00;MQ=42.99;MQRankSum=-0.542;QD=33.95;ReadPosRankSum=-0.757;SOR=0.850	GT:AD:DP:GQ:PL	1/1:2,39:41:39:1746,39,0
3R	18053312	.	C	CCACACA	2548.73	.	AC=2;AF=1.00;AN=2;BaseQRankSum=-1.246;ClippingRankSum=0.000;DP=60;ExcessHet=3.0103;FS=0.000;MLEAC=2;MLEAF=1.00;MQ=42.90;MQRankSum=-0.323;QD=33.59;ReadPosRankSum=-0.557;SOR=0.776	GT:AD:DP:GQ:PL	1/1:1,55:56:99:2586,161,0
3R	18053830	.	C	A	2817.77	.	AC=2;AF=1.00;AN=2;DP=63;ExcessHet=3.0103;FS=0.000;MLEAC=2;MLEAF=1.00;MQ=43.95;QD=32.33;SOR=0.933	GT:AD:DP:GQ:PL	1/1:0,63:63:99:2846,196,0
3R	18053831	.	C	T	2817.77	.	AC=2;AF=1.00;AN=2;DP=65;ExcessHet=3.0103;FS=0.000;MLEAC=2;MLEAF=1.00;MQ=43.96;QD=29.33;SOR=1.000	GT:AD:DP:GQ:PL	1/1:0,65:65:99:2846,196,0
3R	18053881	.	G	A	1702.77	.	AC=2;AF=1.00;AN=2;DP=66;ExcessHet=3.0103;FS=0.000;MLEAC=2;MLEAF=1.00;MQ=44.00;QD=26.20;SOR=1.162	GT:AD:DP:GQ:PL	1/1:0,65:65:99:1731,194,0
3R	18054356	.	C	T	1293.77	.	AC=2;AF=1.00;AN=2;DP=48;ExcessHet=3.0103;FS=0.000;MLEAC=2;MLEAF=1.00;MQ=43.68;QD=27.53;SOR=1.514	GT:AD:DP:GQ:PL	1/1:0,47:47:99:1322,141,0
3R	18054494	.	T	C	1370.77	.	AC=2;AF=1.00;AN=2;DP=54;ExcessHet=3.0103;FS=0.000;MLEAC=2;MLEAF=1.00;MQ=43.96;QD=26.36;SOR=0.770	GT:AD:DP:GQ:PL	1/1:0,52:52:99:1399,156,0
3R	18054617	.	A	C	1949.77	.	AC=2;AF=1.00;AN=2;DP=75;ExcessHet=3.0103;FS=0.000;MLEAC=2;MLEAF=1.00;MQ=43.95;QD=27.08;SOR=0.934	GT:AD:DP:GQ:PL	1/1:0,72:72:99:1978,216,0
3R	18055084	.	G	A	1519.77	.	AC=2;AF=1.00;AN=2;DP=57;ExcessHet=3.0103;FS=0.000;MLEAC=2;MLEAF=1.00;MQ=44.00;QD=26.66;SOR=1.140	GT:AD:DP:GQ:PL	1/1:0,57:57:99:1548,171,0
3R	18055251	.	A	AAAAAC	1473.73	.	AC=2;AF=1.00;AN=2;DP=36;ExcessHet=3.0103;FS=0.000;MLEAC=2;MLEAF=1.00;MQ=44.00;QD=30.94;SOR=1.473	GT:AD:DP:GQ:PL	1/1:0,32:32:99:1511,102,0
3R	18055961	.	A	G	1260.77	.	AC=2;AF=1.00;AN=2;DP=47;ExcessHet=3.0103;FS=0.000;MLEAC=2;MLEAF=1.00;MQ=44.00;QD=26.82;SOR=0.735	GT:AD:DP:GQ:PL	1/1:0,47:47:99:1289,141,0
3R	18056091	.	T	C	2118.77	.	AC=2;AF=1.00;AN=2;DP=47;ExcessHet=3.0103;FS=0.000;MLEAC=2;MLEAF=1.00;MQ=44.00;QD=25.26;SOR=0.919	GT:AD:DP:GQ:PL	1/1:0,47:47:99:2147,144,0
3R	18056092	.	C	T	2118.77	.	AC=2;AF=1.00;AN=2;DP=48;ExcessHet=3.0103;FS=0.000;MLEAC=2;MLEAF=1.00;MQ=44.00;QD=29.27;SOR=0.866	GT:AD:DP:GQ:PL	1/1:0,48:48:99:2147,144,0
3R	18056095	.	G	A	2084.77	.	AC=2;AF=1.00;AN=2;DP=47;ExcessHet=3.0103;FS=0.000;MLEAC=2;MLEAF=1.00;MQ=44.00;QD=27.84;SOR=0.823	GT:AD:DP:GQ:PL	1/1:0,47:47:99:2113,141,0
3R	18056525	.	T	G	1452.77	.	AC=2;AF=1.00;AN=2;DP=55;ExcessHet=3.0103;FS=0.000;MLEAC=2;MLEAF=1.00;MQ=44.00;QD=26.41;SOR=0.729	GT:AD:DP:GQ:PL	1/1:0,55:55:99:1481,165,0
3R	18056581	.	C	T	2626.77	.	AC=2;AF=1.00;AN=2;DP=61;ExcessHet=3.0103;FS=0.000;MLEAC=2;MLEAF=1.00;MQ=44.00;QD=28.81;SOR=1.071	GT:AD:DP:GQ:PL	1/1:0,60:60:99:2655,181,0
3R	18056589	.	T	G	2626.77	.	AC=2;AF=1.00;AN=2;DP=58;ExcessHet=3.0103;FS=0.000;MLEAC=2;MLEAF=1.00;MQ=44.00;QD=27.61;SOR=0.914	GT:AD:DP:GQ:PL	1/1:0,58:58:99:2655,174,0
3R	18056596	.	A	C	2547.77	.	AC=2;AF=1.00;AN=2;BaseQRankSum=1.785;ClippingRankSum=0.000;DP=59;ExcessHet=3.0103;FS=3.559;MLEAC=2;MLEAF=1.00;MQ=44.00;MQRankSum=0.000;QD=32.49;ReadPosRankSum=2.165;SOR=0.673	GT:AD:DP:GQ:PL	1/1:1,58:59:99:2576,168,0
3R	18057398	.	C	CTT	1009.73	.	AC=2;AF=1.00;AN=2;DP=43;ExcessHet=3.0103;FS=0.000;MLEAC=2;MLEAF=1.00;MQ=43.55;QD=28.05;SOR=0.818	GT:AD:DP:GQ:PL	1/1:0,36:36:99:1047,107,0
3R	18057711	.	C	T	1178.77	.	AC=2;AF=1.00;AN=2;DP=45;ExcessHet=3.0103;FS=0.000;MLEAC=2;MLEAF=1.00;MQ=43.91;QD=26.19;SOR=1.414	GT:AD:DP:GQ:PL	1/1:0,45:45:99:1207,135,0
3R	18057847	.	T	TGATCAACGATCAGC	2029.73	.	AC=2;AF=1.00;AN=2;DP=48;ExcessHet=3.0103;FS=0.000;MLEAC=2;MLEAF=1.00;MQ=43.36;QD=31.98;SOR=0.883	GT:AD:DP:GQ:PL	1/1:0,44:44:99:2067,141,0
3R	18057906	.	C	A	1414.77	.	AC=2;AF=1.00;AN=2;DP=52;ExcessHet=3.0103;FS=0.000;MLEAC=2;MLEAF=1.00;MQ=43.45;QD=27.21;SOR=0.770	GT:AD:DP:GQ:PL	1/1:0,52:52:99:1443,156,0
3R	18057991	.	C	T	1495.77	.	AC=2;AF=1.00;AN=2;DP=55;ExcessHet=3.0103;FS=0.000;MLEAC=2;MLEAF=1.00;MQ=43.80;QD=27.20;SOR=0.804	GT:AD:DP:GQ:PL	1/1:0,55:55:99:1524,165,0
3R	18058017	.	T	G	1532.77	.	AC=2;AF=1.00;AN=2;DP=59;ExcessHet=3.0103;FS=0.000;MLEAC=2;MLEAF=1.00;MQ=43.42;QD=26.43;SOR=0.693	GT:AD:DP:GQ:PL	1/1:0,58:58:99:1561,174,0
3R	18058134	.	T	A	1625.77	.	AC=2;AF=1.00;AN=2;DP=61;ExcessHet=3.0103;FS=0.000;MLEAC=2;MLEAF=1.00;MQ=42.36;QD=26.65;SOR=0.725	GT:AD:DP:GQ:PL	1/1:0,61:61:99:1654,183,0
3R	18058158	.	GAA	G	2353.73	.	AC=2;AF=1.00;AN=2;DP=56;ExcessHet=3.0103;FS=0.000;MLEAC=2;MLEAF=1.00;MQ=42.38;QD=35.39;SOR=0.730	GT:AD:DP:GQ:PL	1/1:0,53:53:99:2391,166,0
3R	18058171	.	A	C	2437.77	.	AC=2;AF=1.00;AN=2;DP=55;ExcessHet=3.0103;FS=0.000;MLEAC=2;MLEAF=1.00;MQ=42.17;QD=32.15;SOR=0.729	GT:AD:DP:GQ:PL	1/1:0,55:55:99:2466,175,0
3R	18058270	.	CATT	C	1935.73	.	AC=2;AF=1.00;AN=2;DP=47;ExcessHet=3.0103;FS=0.000;MLEAC=2;MLEAF=1.00;MQ=41.11;QD=27.66;SOR=0.929	GT:AD:DP:GQ:PL	1/1:0,45:45:99:1973,139,0
3R	18058279	.	CATG	C	1388.73	.	AC=2;AF=1.00;AN=2;BaseQRankSum=-1.233;ClippingRankSum=0.000;DP=46;ExcessHet=3.0103;FS=7.363;MLEAC=2;MLEAF=1.00;MQ=41.04;MQRankSum=-0.343;QD=33.17;SOR=0.778	GT:AD:DP:GQ:PL	1/1:2,37:39:34:1426,34,0
3R	18058431	.	A	C	822.77	.	AC=2;AF=1.00;AN=2;DP=20;ExcessHet=3.0103;FS=0.000;MLEAC=2;MLEAF=1.00;MQ=41.22;QD=28.04;SOR=2.093	GT:AD:DP:GQ:PL	1/1:0,20:20:61:851,61,0
3R	18058436	.	TCTCCCAGGTTCCCAGGTGGTGCTTGTTTTGG	T	757.73	.	AC=2;AF=1.00;AN=2;DP=18;ExcessHet=3.0103;FS=0.000;MLEAC=2;MLEAF=1.00;MQ=41.08;QD=29.85;SOR=2.303	GT:AD:DP:GQ:PL	1/1:0,18:18:54:795,54,0
3R	18058470	.	TTAACCGTTGGCTTGCGGGTCTAG	T	757.73	.	AC=2;AF=1.00;AN=2;DP=17;ExcessHet=3.0103;FS=0.000;MLEAC=2;MLEAF=1.00;MQ=40.90;QD=28.09;SOR=2.179	GT:AD:DP:GQ:PL	1/1:0,17:17:54:795,54,0
3R	18058544	.	A	AAT	361.74	.	AC=2;AF=1.00;AN=2;DP=9;ExcessHet=3.0103;FS=0.000;MLEAC=2;MLEAF=1.00;MQ=35.68;QD=26.17;SOR=0.892	GT:AD:DP:GQ:PL	1/1:0,9:9:27:399,27,0
3R	18058560	.	G	A	646.77	.	AC=2;AF=1.00;AN=2;DP=14;ExcessHet=3.0103;FS=0.000;MLEAC=2;MLEAF=1.00;MQ=37.38;QD=27.93;SOR=1.329	GT:AD:DP:GQ:PL	1/1:0,14:14:45:675,45,0
3R	18058576	.	T	G	826.77	.	AC=2;AF=1.00;AN=2;DP=17;ExcessHet=3.0103;FS=0.000;MLEAC=2;MLEAF=1.00;MQ=38.37;QD=27.87;SOR=1.371	GT:AD:DP:GQ:PL	1/1:0,17:17:57:855,57,0
3R	18058579	.	TG	T	817.73	.	AC=2;AF=1.00;AN=2;DP=19;ExcessHet=3.0103;FS=0.000;MLEAC=2;MLEAF=1.00;MQ=38.71;QD=28.44;SOR=1.292	GT:AD:DP:GQ:PL	1/1:0,19:19:57:855,57,0
3R	18058581	.	TCAAAGTGGTGGTAATAAAACCGCAGAAGAGCA	T	817.73	.	AC=2;AF=1.00;AN=2;DP=19;ExcessHet=3.0103;FS=0.000;MLEAC=2;MLEAF=1.00;MQ=38.71;QD=27.02;SOR=1.292	GT:AD:DP:GQ:PL	1/1:0,19:19:57:855,57,0
3R	18058616	.	TG	T	817.73	.	AC=2;AF=1.00;AN=2;DP=19;ExcessHet=3.0103;FS=0.000;MLEAC=2;MLEAF=1.00;MQ=38.71;QD=35.08;SOR=1.292	GT:AD:DP:GQ:PL	1/1:0,19:19:57:855,57,0
3R	18058687	.	A	ATATAATGACAATAGCTTTTTAATGATATATTTT	995.73	.	AC=2;AF=1.00;AN=2;DP=5;ExcessHet=3.0103;FS=0.000;MLEAC=2;MLEAF=1.00;MQ=41.92;QD=32.50;SOR=1.609	GT:AD:DP:GQ:PL	1/1:0,4:4:68:1033,68,0
3R	18059868	.	T	A	1155.77	.	AC=2;AF=1.00;AN=2;DP=29;ExcessHet=3.0103;FS=0.000;MLEAC=2;MLEAF=1.00;MQ=43.57;QD=31.47;SOR=1.942	GT:AD:DP:GQ:PL	1/1:0,29:29:87:1184,87,0
3R	18059891	.	A	G	1077.77	.	AC=2;AF=1.00;AN=2;DP=26;ExcessHet=3.0103;FS=0.000;MLEAC=2;MLEAF=1.00;MQ=43.41;QD=31.40;SOR=1.220	GT:AD:DP:GQ:PL	1/1:0,26:26:81:1106,81,0
3R	18059905	.	CTTTTTTT	C	380.73	.	AC=1;AF=0.500;AN=2;BaseQRankSum=-3.330;ClippingRankSum=0.000;DP=31;ExcessHet=3.0103;FS=24.123;MLEAC=1;MLEAF=0.500;MQ=42.55;MQRankSum=1.149;QD=18.13;ReadPosRankSum=1.451;SOR=0.943	GT:AD:DP:GQ:PL	0/1:10,11:21:99:418,0,111
3R	18059931	.	TGGGGGACAGCA	T	1313.73	.	AC=2;AF=1.00;AN=2;DP=31;ExcessHet=3.0103;FS=0.000;MLEAC=2;MLEAF=1.00;MQ=42.11;QD=26.71;SOR=1.765	GT:AD:DP:GQ:PL	1/1:0,30:30:91:1351,91,0
3R	18060403	.	A	C	1419.77	.	AC=2;AF=1.00;AN=2;DP=52;ExcessHet=3.0103;FS=0.000;MLEAC=2;MLEAF=1.00;MQ=43.81;QD=27.30;SOR=1.136	GT:AD:DP:GQ:PL	1/1:0,52:52:99:1448,156,0
3R	18060409	.	CATT	C	2030.73	.	AC=2;AF=1.00;AN=2;DP=53;ExcessHet=3.0103;FS=0.000;MLEAC=2;MLEAF=1.00;MQ=43.82;QD=29.95;SOR=1.203	GT:AD:DP:GQ:PL	1/1:0,46:46:99:2068,139,0
3R	18060450	.	A	G	1250.77	.	AC=2;AF=1.00;AN=2;DP=47;ExcessHet=3.0103;FS=0.000;MLEAC=2;MLEAF=1.00;MQ=43.79;QD=26.61;SOR=1.378	GT:AD:DP:GQ:PL	1/1:0,47:47:99:1279,141,0
3R	18060515	.	G	A	1239.77	.	AC=2;AF=1.00;AN=2;DP=47;ExcessHet=3.0103;FS=0.000;MLEAC=2;MLEAF=1.00;MQ=43.75;QD=26.95;SOR=1.765	GT:AD:DP:GQ:PL	1/1:0,46:46:99:1268,138,0
3R	18060590	.	T	G	1601.77	.	AC=2;AF=1.00;AN=2;DP=62;ExcessHet=3.0103;FS=0.000;MLEAC=2;MLEAF=1.00;MQ=43.75;QD=26.26;SOR=0.941	GT:AD:DP:GQ:PL	1/1:0,61:61:99:1630,182,0
3R	18060627	.	G	A	1835.77	.	AC=2;AF=1.00;AN=2;DP=70;ExcessHet=3.0103;FS=0.000;MLEAC=2;MLEAF=1.00;MQ=43.59;QD=27.00;SOR=0.752	GT:AD:DP:GQ:PL	1/1:0,68:68:99:1864,203,0
3R	18060648	.	T	TATAC	2844.73	.	AC=2;AF=1.00;AN=2;DP=66;ExcessHet=3.0103;FS=0.000;MLEAC=2;MLEAF=1.00;MQ=43.08;QD=32.58;SOR=0.822	GT:AD:DP:GQ:PL	1/1:0,64:64:99:2882,195,0
3R	18060714	.	C	T	2946.77	.	AC=2;AF=1.00;AN=2;DP=66;ExcessHet=3.0103;FS=0.000;MLEAC=2;MLEAF=1.00;MQ=43.11;QD=29.97;SOR=0.818	GT:AD:DP:GQ:PL	1/1:0,66:66:99:2975,202,0
3R	18060716	.	C	T	2946.77	.	AC=2;AF=1.00;AN=2;DP=66;ExcessHet=3.0103;FS=0.000;MLEAC=2;MLEAF=1.00;MQ=43.08;QD=31.18;SOR=0.818	GT:AD:DP:GQ:PL	1/1:0,66:66:99:2975,202,0
3R	18060728	.	C	A	1681.77	.	AC=2;AF=1.00;AN=2;DP=62;ExcessHet=3.0103;FS=0.000;MLEAC=2;MLEAF=1.00;MQ=43.26;QD=27.13;SOR=1.057	GT:AD:DP:GQ:PL	1/1:0,62:62:99:1710,186,0
3R	18060740	.	C	CTTA	2427.73	.	AC=2;AF=1.00;AN=2;DP=55;ExcessHet=3.0103;FS=0.000;MLEAC=2;MLEAF=1.00;MQ=43.41;QD=31.57;SOR=1.077	GT:AD:DP:GQ:PL	1/1:0,53:53:99:2465,165,0
3R	18060771	.	T	G	1409.77	.	AC=2;AF=1.00;AN=2;DP=55;ExcessHet=3.0103;FS=0.000;MLEAC=2;MLEAF=1.00;MQ=43.50;QD=25.63;SOR=0.970	GT:AD:DP:GQ:PL	1/1:0,55:55:99:1438,163,0
3R	18060795	.	T	C	1461.77	.	AC=2;AF=1.00;AN=2;DP=54;ExcessHet=3.0103;FS=0.000;MLEAC=2;MLEAF=1.00;MQ=43.60;QD=27.07;SOR=0.767	GT:AD:DP:GQ:PL	1/1:0,54:54:99:1490,162,0
3R	18060823	.	G	A	1441.77	.	AC=2;AF=1.00;AN=2;DP=54;ExcessHet=3.0103;FS=0.000;MLEAC=2;MLEAF=1.00;MQ=43.64;QD=26.70;SOR=0.767	GT:AD:DP:GQ:PL	1/1:0,54:54:99:1470,162,0
3R	18060851	.	T	C	2701.77	.	AC=2;AF=1.00;AN=2;DP=59;ExcessHet=3.0103;FS=0.000;MLEAC=2;MLEAF=1.00;MQ=43.70;QD=33.51;SOR=0.950	GT:AD:DP:GQ:PL	1/1:0,59:59:99:2730,184,0
3R	18060853	.	G	T	2701.77	.	AC=2;AF=1.00;AN=2;DP=60;ExcessHet=3.0103;FS=0.000;MLEAC=2;MLEAF=1.00;MQ=43.71;QD=29.87;SOR=0.906	GT:AD:DP:GQ:PL	1/1:0,60:60:99:2730,184,0
3R	18060857	.	C	A	2626.77	.	AC=2;AF=1.00;AN=2;DP=59;ExcessHet=3.0103;FS=0.000;MLEAC=2;MLEAF=1.00;MQ=43.70;QD=29.08;SOR=0.871	GT:AD:DP:GQ:PL	1/1:0,59:59:99:2655,178,0
3R	18060937	.	A	T	302.77	.	AC=1;AF=0.500;AN=2;BaseQRankSum=-0.597;ClippingRankSum=0.000;DP=68;ExcessHet=3.0103;FS=1.079;MLEAC=1;MLEAF=0.500;MQ=43.91;MQRankSum=1.114;QD=4.45;ReadPosRankSum=-0.852;SOR=0.980	GT:AD:DP:GQ:PL	0/1:49,19:68:99:331,0,1185
3R	18061120	.	A	T	1155.77	.	AC=2;AF=1.00;AN=2;DP=44;ExcessHet=3.0103;FS=0.000;MLEAC=2;MLEAF=1.00;MQ=43.96;QD=26.27;SOR=0.883	GT:AD:DP:GQ:PL	1/1:0,44:44:99:1184,132,0
3R	18061167	.	G	T	1267.77	.	AC=2;AF=1.00;AN=2;DP=47;ExcessHet=3.0103;FS=0.000;MLEAC=2;MLEAF=1.00;MQ=43.55;QD=26.97;SOR=0.735	GT:AD:DP:GQ:PL	1/1:0,47:47:99:1296,141,0
3R	18061194	.	T	C	1379.77	.	AC=2;AF=1.00;AN=2;DP=51;ExcessHet=3.0103;FS=0.000;MLEAC=2;MLEAF=1.00;MQ=43.49;QD=27.05;SOR=1.094	GT:AD:DP:GQ:PL	1/1:0,51:51:99:1408,153,0
3R	18061261	.	T	A	1252.77	.	AC=2;AF=1.00;AN=2;DP=49;ExcessHet=3.0103;FS=0.000;MLEAC=2;MLEAF=1.00;MQ=42.91;QD=25.57;SOR=1.345	GT:AD:DP:GQ:PL	1/1:0,49:49:99:1281,146,0
3R	18061424	.	G	C	1324.77	.	AC=2;AF=1.00;AN=2;DP=50;ExcessHet=3.0103;FS=0.000;MLEAC=2;MLEAF=1.00;MQ=40.16;QD=26.50;SOR=0.693	GT:AD:DP:GQ:PL	1/1:0,50:50:99:1353,150,0
3R	18063228	.	C	T	1819.89	.	AC=2;AF=1.00;AN=2;BaseQRankSum=1.628;ClippingRankSum=0.000;DP=44;ExcessHet=3.0103;FS=0.000;MLEAC=2;MLEAF=1.00;MQ=40.43;MQRankSum=-1.179;QD=31.24;ReadPosRankSum=-0.483;SOR=0.330	GT:AD:DP:GQ:PL	1/1:1,43:44:2:1846,2,0
3R	18063233	.	G	T	1819.89	.	AC=2;AF=1.00;AN=2;BaseQRankSum=1.565;ClippingRankSum=0.000;DP=45;ExcessHet=3.0103;FS=0.000;MLEAC=2;MLEAF=1.00;MQ=40.51;MQRankSum=-1.155;QD=24.93;ReadPosRankSum=-0.544;SOR=0.303	GT:AD:DP:GQ:PL	1/1:1,44:45:2:1846,2,0
3R	18063240	.	G	A	1908.41	.	AC=2;AF=1.00;AN=2;BaseQRankSum=-0.462;ClippingRankSum=0.000;DP=47;ExcessHet=3.0103;FS=0.000;MLEAC=2;MLEAF=1.00;MQ=40.66;MQRankSum=-1.109;QD=31.10;ReadPosRankSum=-0.529;SOR=0.299	GT:AD:DP:GQ:PL	1/1:1,46:47:8:1936,8,0
3R	18063241	.	T	A	1908.41	.	AC=2;AF=1.00;AN=2;BaseQRankSum=-0.041;ClippingRankSum=0.000;DP=47;ExcessHet=3.0103;FS=0.000;MLEAC=2;MLEAF=1.00;MQ=40.66;MQRankSum=-1.109;QD=27.08;ReadPosRankSum=-0.529;SOR=0.299	GT:AD:DP:GQ:PL	1/1:1,46:47:8:1936,8,0
3R	18063242	.	T	A	1908.41	.	AC=2;AF=1.00;AN=2;BaseQRankSum=-0.039;ClippingRankSum=0.000;DP=47;ExcessHet=3.0103;FS=0.000;MLEAC=2;MLEAF=1.00;MQ=40.66;MQRankSum=-1.109;QD=31.27;ReadPosRankSum=-0.397;SOR=0.299	GT:AD:DP:GQ:PL	1/1:1,46:47:8:1936,8,0
3R	18063398	.	C	CT	2376.73	.	AC=2;AF=1.00;AN=2;DP=55;ExcessHet=3.0103;FS=0.000;MLEAC=2;MLEAF=1.00;MQ=40.97;QD=28.69;SOR=0.931	GT:AD:DP:GQ:PL	1/1:0,54:54:99:2414,166,0
3R	18063399	.	G	C	2385.77	.	AC=2;AF=1.00;AN=2;DP=55;ExcessHet=3.0103;FS=0.000;MLEAC=2;MLEAF=1.00;MQ=40.97;QD=31.55;SOR=0.970	GT:AD:DP:GQ:PL	1/1:0,55:55:99:2414,166,0
3R	18063422	.	A	AC	2389.73	.	AC=2;AF=1.00;AN=2;DP=56;ExcessHet=3.0103;FS=0.000;MLEAC=2;MLEAF=1.00;MQ=41.07;QD=26.02;SOR=1.009	GT:AD:DP:GQ:PL	1/1:0,56:56:99:2427,172,0
3R	18063465	.	TC	T	2437.73	.	AC=2;AF=1.00;AN=2;DP=54;ExcessHet=3.0103;FS=0.000;MLEAC=2;MLEAF=1.00;MQ=41.73;QD=24.65;SOR=0.931	GT:AD:DP:GQ:PL	1/1:0,54:54:99:2475,166,0
3R	18063467	.	G	T	2446.77	.	AC=2;AF=1.00;AN=2;DP=54;ExcessHet=3.0103;FS=0.000;MLEAC=2;MLEAF=1.00;MQ=41.73;QD=26.63;SOR=0.931	GT:AD:DP:GQ:PL	1/1:0,54:54:99:2475,166,0
3R	18063472	.	C	CT	2437.73	.	AC=2;AF=1.00;AN=2;DP=54;ExcessHet=3.0103;FS=0.000;MLEAC=2;MLEAF=1.00;MQ=41.79;QD=31.97;SOR=0.931	GT:AD:DP:GQ:PL	1/1:0,54:54:99:2475,166,0
3R	18063474	.	C	G	2446.77	.	AC=2;AF=1.00;AN=2;DP=55;ExcessHet=3.0103;FS=0.000;MLEAC=2;MLEAF=1.00;MQ=41.83;QD=34.03;SOR=0.970	GT:AD:DP:GQ:PL	1/1:0,55:55:99:2475,166,0
3R	18063510	.	G	T	1356.77	.	AC=2;AF=1.00;AN=2;DP=51;ExcessHet=3.0103;FS=0.000;MLEAC=2;MLEAF=1.00;MQ=42.77;QD=26.60;SOR=0.813	GT:AD:DP:GQ:PL	1/1:0,51:51:99:1385,152,0
3R	18063756	.	G	A	1604.77	.	AC=2;AF=1.00;AN=2;DP=59;ExcessHet=3.0103;FS=0.000;MLEAC=2;MLEAF=1.00;MQ=43.68;QD=27.20;SOR=0.796	GT:AD:DP:GQ:PL	1/1:0,59:59:99:1633,177,0
3R	18063871	.	C	CCATGGTGCTT	1823.73	.	AC=2;AF=1.00;AN=2;DP=44;ExcessHet=3.0103;FS=0.000;MLEAC=2;MLEAF=1.00;MQ=43.09;QD=29.83;SOR=2.133	GT:AD:DP:GQ:PL	1/1:0,39:39:99:1861,126,0
3R	18064102	.	T	TCTGGGCA	1445.73	.	AC=2;AF=1.00;AN=2;DP=37;ExcessHet=3.0103;FS=0.000;MLEAC=2;MLEAF=1.00;MQ=43.56;QD=30.57;SOR=1.214	GT:AD:DP:GQ:PL	1/1:0,31:31:99:1483,99,0
3R	18064132	.	C	A	1651.77	.	AC=2;AF=1.00;AN=2;DP=40;ExcessHet=3.0103;FS=0.000;MLEAC=2;MLEAF=1.00;MQ=43.52;QD=29.89;SOR=1.151	GT:AD:DP:GQ:PL	1/1:0,40:40:99:1680,123,0
3R	18064144	.	A	G	1631.77	.	AC=2;AF=1.00;AN=2;DP=37;ExcessHet=3.0103;FS=0.000;MLEAC=2;MLEAF=1.00;MQ=43.72;QD=28.74;SOR=1.609	GT:AD:DP:GQ:PL	1/1:0,37:37:99:1660,120,0
3R	18064405	.	C	T	1319.77	.	AC=2;AF=1.00;AN=2;DP=50;ExcessHet=3.0103;FS=0.000;MLEAC=2;MLEAF=1.00;MQ=42.86;QD=26.93;SOR=1.112	GT:AD:DP:GQ:PL	1/1:0,49:49:99:1348,147,0
3R	18064434	.	T	A	1917.77	.	AC=2;AF=1.00;AN=2;DP=44;ExcessHet=3.0103;FS=0.000;MLEAC=2;MLEAF=1.00;MQ=42.83;QD=31.02;SOR=0.784	GT:AD:DP:GQ:PL	1/1:0,44:44:99:1946,132,0
3R	18064444	.	G	C	2131.77	.	AC=2;AF=1.00;AN=2;DP=46;ExcessHet=3.0103;FS=0.000;MLEAC=2;MLEAF=1.00;MQ=42.89;QD=36.55;SOR=0.693	GT:AD:DP:GQ:PL	1/1:0,46:46:99:2160,144,0
3R	18064451	.	T	TA	2302.73	.	AC=2;AF=1.00;AN=2;DP=48;ExcessHet=3.0103;FS=0.000;MLEAC=2;MLEAF=1.00;MQ=42.78;QD=29.07;SOR=0.693	GT:AD:DP:GQ:PL	1/1:0,48:48:99:2340,157,0
3R	18064453	.	T	A	2221.77	.	AC=2;AF=1.00;AN=2;DP=49;ExcessHet=3.0103;FS=0.000;MLEAC=2;MLEAF=1.00;MQ=42.82;QD=27.15;SOR=0.818	GT:AD:DP:GQ:PL	1/1:0,49:49:99:2250,151,0
3R	18064490	.	C	T	2142.77	.	AC=2;AF=1.00;AN=2;DP=49;ExcessHet=3.0103;FS=0.000;MLEAC=2;MLEAF=1.00;MQ=42.87;QD=31.25;SOR=1.112	GT:AD:DP:GQ:PL	1/1:0,49:49:99:2171,150,0
3R	18064510	.	T	A	2286.77	.	AC=2;AF=1.00;AN=2;DP=55;ExcessHet=3.0103;FS=0.000;MLEAC=2;MLEAF=1.00;MQ=42.72;QD=32.21;SOR=0.804	GT:AD:DP:GQ:PL	1/1:0,55:55:99:2315,165,0
3R	18064556	.	G	A	2446.77	.	AC=2;AF=1.00;AN=2;DP=55;ExcessHet=3.0103;FS=0.000;MLEAC=2;MLEAF=1.00;MQ=42.63;QD=30.94;SOR=1.159	GT:AD:DP:GQ:PL	1/1:0,55:55:99:2475,166,0
3R	18064557	.	C	T	2446.77	.	AC=2;AF=1.00;AN=2;DP=55;ExcessHet=3.0103;FS=0.000;MLEAC=2;MLEAF=1.00;MQ=42.63;QD=31.37;SOR=1.159	GT:AD:DP:GQ:PL	1/1:0,55:55:99:2475,166,0
3R	18064576	.	T	A	2492.77	.	AC=2;AF=1.00;AN=2;DP=58;ExcessHet=3.0103;FS=0.000;MLEAC=2;MLEAF=1.00;MQ=42.29;QD=32.85;SOR=1.085	GT:AD:DP:GQ:PL	1/1:0,58:58:99:2521,175,0
3R	18064627	.	C	T	2086.77	.	AC=2;AF=1.00;AN=2;DP=46;ExcessHet=3.0103;FS=0.000;MLEAC=2;MLEAF=1.00;MQ=41.14;QD=31.47;SOR=0.780	GT:AD:DP:GQ:PL	1/1:0,46:46:99:2115,142,0
3R	18064629	.	A	G	2086.77	.	AC=2;AF=1.00;AN=2;DP=47;ExcessHet=3.0103;FS=0.000;MLEAC=2;MLEAF=1.00;MQ=41.14;QD=34.00;SOR=0.823	GT:AD:DP:GQ:PL	1/1:0,47:47:99:2115,141,0
3R	18064639	.	GGTATATCT	G	2527.73	.	AC=2;AF=1.00;AN=2;DP=54;ExcessHet=3.0103;FS=0.000;MLEAC=2;MLEAF=1.00;MQ=41.09;QD=26.64;SOR=0.846	GT:AD:DP:GQ:PL	1/1:0,54:54:99:2565,172,0
3R	18064653	.	TA	T	2617.73	.	AC=2;AF=1.00;AN=2;DP=57;ExcessHet=3.0103;FS=0.000;MLEAC=2;MLEAF=1.00;MQ=41.14;QD=26.24;SOR=0.960	GT:AD:DP:GQ:PL	1/1:0,57:57:99:2655,178,0
3R	18064655	.	TGATA	T	2617.73	.	AC=2;AF=1.00;AN=2;DP=57;ExcessHet=3.0103;FS=0.000;MLEAC=2;MLEAF=1.00;MQ=41.14;QD=23.89;SOR=0.960	GT:AD:DP:GQ:PL	1/1:0,57:57:99:2655,178,0
3R	18064667	.	T	C	2536.77	.	AC=2;AF=1.00;AN=2;DP=56;ExcessHet=3.0103;FS=0.000;MLEAC=2;MLEAF=1.00;MQ=41.08;QD=31.84;SOR=1.101	GT:AD:DP:GQ:PL	1/1:0,56:56:99:2565,172,0
3R	18064669	.	T	C	2806.77	.	AC=2;AF=1.00;AN=2;DP=55;ExcessHet=3.0103;FS=0.000;MLEAC=2;MLEAF=1.00;MQ=41.07;QD=28.63;SOR=1.061	GT:AD:DP:GQ:PL	1/1:0,55:55:99:2835,190,0
3R	18064670	.	A	ACCTCAAC	2752.73	.	AC=2;AF=1.00;AN=2;DP=57;ExcessHet=3.0103;FS=0.000;MLEAC=2;MLEAF=1.00;MQ=41.10;QD=32.06;SOR=1.047	GT:AD:DP:GQ:PL	1/1:0,57:57:99:2790,187,0
3R	18064672	.	A	T	2806.77	.	AC=2;AF=1.00;AN=2;DP=57;ExcessHet=3.0103;FS=0.000;MLEAC=2;MLEAF=1.00;MQ=41.23;QD=24.36;SOR=0.800	GT:AD:DP:GQ:PL	1/1:0,57:57:99:2835,190,0
3R	18064675	.	T	A	2581.77	.	AC=2;AF=1.00;AN=2;DP=56;ExcessHet=3.0103;FS=0.000;MLEAC=2;MLEAF=1.00;MQ=41.25;QD=34.91;SOR=0.765	GT:AD:DP:GQ:PL	1/1:0,56:56:99:2610,175,0
3R	18064678	.	AT	A	2572.73	.	AC=2;AF=1.00;AN=2;DP=55;ExcessHet=3.0103;FS=0.000;MLEAC=2;MLEAF=1.00;MQ=41.20;QD=28.94;SOR=0.729	GT:AD:DP:GQ:PL	1/1:0,55:55:99:2610,175,0
3R	18064681	.	T	A	2536.77	.	AC=2;AF=1.00;AN=2;DP=54;ExcessHet=3.0103;FS=0.000;MLEAC=2;MLEAF=1.00;MQ=41.26;QD=32.00;SOR=0.767	GT:AD:DP:GQ:PL	1/1:0,54:54:99:2565,172,0
3R	18064682	.	ATTT	A	2572.73	.	AC=2;AF=1.00;AN=2;DP=54;ExcessHet=3.0103;FS=0.000;MLEAC=2;MLEAF=1.00;MQ=41.26;QD=27.03;SOR=0.767	GT:AD:DP:GQ:PL	1/1:0,54:54:99:2610,175,0
3R	18064686	.	CT	C	2437.73	.	AC=2;AF=1.00;AN=2;DP=55;ExcessHet=3.0103;FS=0.000;MLEAC=2;MLEAF=1.00;MQ=41.31;QD=31.74;SOR=0.804	GT:AD:DP:GQ:PL	1/1:0,55:55:99:2475,166,0
3R	18064694	.	A	T	2491.77	.	AC=2;AF=1.00;AN=2;DP=56;ExcessHet=3.0103;FS=0.000;MLEAC=2;MLEAF=1.00;MQ=41.40;QD=29.02;SOR=0.765	GT:AD:DP:GQ:PL	1/1:0,56:56:99:2520,169,0
3R	18064700	.	G	T	2549.77	.	AC=2;AF=1.00;AN=2;DP=58;ExcessHet=3.0103;FS=0.000;MLEAC=2;MLEAF=1.00;MQ=41.49;QD=28.55;SOR=0.693	GT:AD:DP:GQ:PL	1/1:0,58:58:99:2578,175,0
3R	18064927	.	A	ATTTTTT	1826.73	.	AC=2;AF=1.00;AN=2;DP=44;ExcessHet=3.0103;FS=0.000;MLEAC=2;MLEAF=1.00;MQ=42.54;QD=28.68;SOR=0.811	GT:AD:DP:GQ:PL	1/1:0,42:42:99:1864,132,0
3R	18065084	.	G	T	1207.77	.	AC=2;AF=1.00;AN=2;DP=29;ExcessHet=3.0103;FS=0.000;MLEAC=2;MLEAF=1.00;MQ=42.20;QD=27.26;SOR=1.255	GT:AD:DP:GQ:PL	1/1:0,29:29:87:1236,87,0
3R	18065113	.	A	G	800.77	.	AC=2;AF=1.00;AN=2;DP=31;ExcessHet=3.0103;FS=0.000;MLEAC=2;MLEAF=1.00;MQ=42.92;QD=25.83;SOR=1.044	GT:AD:DP:GQ:PL	1/1:0,31:31:93:829,93,0
3R	18065170	.	C	T	1013.77	.	AC=2;AF=1.00;AN=2;DP=38;ExcessHet=3.0103;FS=0.000;MLEAC=2;MLEAF=1.00;MQ=43.82;QD=26.68;SOR=1.179	GT:AD:DP:GQ:PL	1/1:0,38:38:99:1042,114,0
3R	18065358	.	C	T	825.77	.	AC=2;AF=1.00;AN=2;DP=32;ExcessHet=3.0103;FS=0.000;MLEAC=2;MLEAF=1.00;MQ=43.59;QD=25.81;SOR=0.957	GT:AD:DP:GQ:PL	1/1:0,32:32:95:854,95,0
3R	18065427	.	A	G	730.77	.	AC=2;AF=1.00;AN=2;DP=29;ExcessHet=3.0103;FS=0.000;MLEAC=2;MLEAF=1.00;MQ=43.31;QD=25.20;SOR=1.071	GT:AD:DP:GQ:PL	1/1:0,29:29:86:759,86,0
3R	18065562	.	CA	C	1065.73	.	AC=2;AF=1.00;AN=2;DP=33;ExcessHet=3.0103;FS=0.000;MLEAC=2;MLEAF=1.00;MQ=43.08;QD=32.29;SOR=1.022	GT:AD:DP:GQ:PL	1/1:0,33:33:99:1103,99,0
3R	18065592	.	ATGGAGG	A	772.73	.	AC=2;AF=1.00;AN=2;DP=19;ExcessHet=3.0103;FS=0.000;MLEAC=2;MLEAF=1.00;MQ=43.54;QD=26.82;SOR=1.493	GT:AD:DP:GQ:PL	1/1:0,18:18:54:810,54,0
3R	18065658	.	A	T	655.77	.	AC=2;AF=1.00;AN=2;DP=15;ExcessHet=3.0103;FS=0.000;MLEAC=2;MLEAF=1.00;MQ=42.65;QD=28.38;SOR=0.818	GT:AD:DP:GQ:PL	1/1:0,15:15:48:684,48,0
3R	18065659	.	G	C	655.77	.	AC=2;AF=1.00;AN=2;DP=14;ExcessHet=3.0103;FS=0.000;MLEAC=2;MLEAF=1.00;MQ=42.56;QD=27.31;SOR=0.976	GT:AD:DP:GQ:PL	1/1:0,14:14:48:684,48,0
3R	18065683	.	G	C	578.77	.	AC=2;AF=1.00;AN=2;DP=16;ExcessHet=3.0103;FS=0.000;MLEAC=2;MLEAF=1.00;MQ=42.36;QD=36.62;SOR=1.244	GT:AD:DP:GQ:PL	1/1:0,16:16:48:607,48,0
3R	18065686	.	TGAGAAAAGAGTTTTGGAATTTTGAAAGTATGTGTTTCTATAACTTAAGTATTCGTATA	T	569.73	.	AC=2;AF=1.00;AN=2;DP=17;ExcessHet=3.0103;FS=0.000;MLEAC=2;MLEAF=1.00;MQ=42.46;QD=27.40;SOR=1.244	GT:AD:DP:GQ:PL	1/1:0,16:16:48:607,48,0
3R	18065777	.	T	C	691.77	.	AC=2;AF=1.00;AN=2;DP=16;ExcessHet=3.0103;FS=0.000;MLEAC=2;MLEAF=1.00;MQ=36.43;QD=28.49;SOR=0.941	GT:AD:DP:GQ:PL	1/1:0,16:16:48:720,48,0
3R	18065784	.	C	T	718.77	.	AC=2;AF=1.00;AN=2;DP=17;ExcessHet=3.0103;FS=0.000;MLEAC=2;MLEAF=1.00;MQ=36.92;QD=34.54;SOR=1.061	GT:AD:DP:GQ:PL	1/1:0,17:17:51:747,51,0
3R	18065862	.	T	A	2056.77	.	AC=2;AF=1.00;AN=2;DP=47;ExcessHet=3.0103;FS=0.000;MLEAC=2;MLEAF=1.00;MQ=42.95;QD=31.05;SOR=0.919	GT:AD:DP:GQ:PL	1/1:0,47:47:99:2085,144,0
3R	18065866	.	A	G	2019.77	.	AC=2;AF=1.00;AN=2;DP=45;ExcessHet=3.0103;FS=0.000;MLEAC=2;MLEAF=1.00;MQ=43.06;QD=31.13;SOR=0.929	GT:AD:DP:GQ:PL	1/1:0,45:45:99:2048,141,0
3R	18065880	.	G	GA	1009.73	.	AC=2;AF=1.00;AN=2;DP=46;ExcessHet=3.0103;FS=0.000;MLEAC=2;MLEAF=1.00;MQ=43.08;QD=22.95;SOR=0.883	GT:AD:DP:GQ:PL	1/1:0,44:44:99:1047,132,0
3R	18065898	.	TA	T	2015.73	.	AC=2;AF=1.00;AN=2;DP=45;ExcessHet=3.0103;FS=0.000;MLEAC=2;MLEAF=1.00;MQ=43.10;QD=26.14;SOR=0.737	GT:AD:DP:GQ:PL	1/1:0,45:45:99:2053,138,0
3R	18065901	.	A	G	2024.77	.	AC=2;AF=1.00;AN=2;DP=46;ExcessHet=3.0103;FS=0.000;MLEAC=2;MLEAF=1.00;MQ=43.12;QD=32.77;SOR=0.693	GT:AD:DP:GQ:PL	1/1:0,46:46:99:2053,138,0
3R	18065925	.	A	G	1174.77	.	AC=2;AF=1.00;AN=2;DP=45;ExcessHet=3.0103;FS=0.000;MLEAC=2;MLEAF=1.00;MQ=43.15;QD=26.11;SOR=0.829	GT:AD:DP:GQ:PL	1/1:0,45:45:99:1203,135,0
3R	18065974	.	G	A	1058.77	.	AC=2;AF=1.00;AN=2;DP=41;ExcessHet=3.0103;FS=0.000;MLEAC=2;MLEAF=1.00;MQ=43.38;QD=26.47;SOR=0.793	GT:AD:DP:GQ:PL	1/1:0,40:40:99:1087,120,0
3R	18065991	.	C	A	1136.77	.	AC=2;AF=1.00;AN=2;DP=42;ExcessHet=3.0103;FS=0.000;MLEAC=2;MLEAF=1.00;MQ=43.44;QD=27.07;SOR=0.892	GT:AD:DP:GQ:PL	1/1:0,42:42:99:1165,126,0
3R	18066081	.	GT	G	2280.73	.	AC=2;AF=1.00;AN=2;DP=52;ExcessHet=3.0103;FS=0.000;MLEAC=2;MLEAF=1.00;MQ=43.66;QD=34.34;SOR=1.036	GT:AD:DP:GQ:PL	1/1:0,52:52:99:2318,157,0
3R	18066088	.	CGT	C	2280.73	.	AC=2;AF=1.00;AN=2;DP=51;ExcessHet=3.0103;FS=0.000;MLEAC=2;MLEAF=1.00;MQ=43.66;QD=31.78;SOR=0.994	GT:AD:DP:GQ:PL	1/1:0,51:51:99:2318,157,0
3R	18066151	.	A	T	1408.77	.	AC=2;AF=1.00;AN=2;DP=52;ExcessHet=3.0103;FS=0.000;MLEAC=2;MLEAF=1.00;MQ=43.33;QD=27.09;SOR=0.770	GT:AD:DP:GQ:PL	1/1:0,52:52:99:1437,155,0
3R	18066179	.	A	G	1927.77	.	AC=2;AF=1.00;AN=2;DP=44;ExcessHet=3.0103;FS=0.000;MLEAC=2;MLEAF=1.00;MQ=43.16;QD=30.67;SOR=0.883	GT:AD:DP:GQ:PL	1/1:0,44:44:99:1956,132,0
3R	18066180	.	T	G	1927.77	.	AC=2;AF=1.00;AN=2;DP=43;ExcessHet=3.0103;FS=0.000;MLEAC=2;MLEAF=1.00;MQ=43.14;QD=30.63;SOR=0.941	GT:AD:DP:GQ:PL	1/1:0,43:43:99:1956,132,0
3R	18066227	.	C	A	1748.77	.	AC=2;AF=1.00;AN=2;DP=42;ExcessHet=3.0103;FS=0.000;MLEAC=2;MLEAF=1.00;MQ=42.57;QD=28.26;SOR=0.788	GT:AD:DP:GQ:PL	1/1:0,42:42:99:1777,126,0
3R	18066244	.	A	AG	2091.73	.	AC=2;AF=1.00;AN=2;DP=48;ExcessHet=3.0103;FS=0.000;MLEAC=2;MLEAF=1.00;MQ=42.71;QD=32.33;SOR=0.963	GT:AD:DP:GQ:PL	1/1:0,48:48:99:2129,147,0
3R	18066259	.	T	C	1990.77	.	AC=2;AF=1.00;AN=2;DP=47;ExcessHet=3.0103;FS=0.000;MLEAC=2;MLEAF=1.00;MQ=42.89;QD=28.93;SOR=1.132	GT:AD:DP:GQ:PL	1/1:0,47:47:99:2019,141,0
3R	18066347	.	A	G	2422.77	.	AC=2;AF=1.00;AN=2;DP=56;ExcessHet=3.0103;FS=0.000;MLEAC=2;MLEAF=1.00;MQ=43.48;QD=32.10;SOR=1.199	GT:AD:DP:GQ:PL	1/1:0,56:56:99:2451,172,0
3R	18066361	.	T	C	2352.77	.	AC=2;AF=1.00;AN=2;DP=55;ExcessHet=3.0103;FS=0.000;MLEAC=2;MLEAF=1.00;MQ=43.55;QD=28.35;SOR=1.061	GT:AD:DP:GQ:PL	1/1:0,55:55:99:2381,166,0
3R	18066406	.	G	C	1081.77	.	AC=2;AF=1.00;AN=2;DP=44;ExcessHet=3.0103;FS=0.000;MLEAC=2;MLEAF=1.00;MQ=43.23;QD=25.16;SOR=1.179	GT:AD:DP:GQ:PL	1/1:0,43:43:99:1110,127,0
3R	18066466	.	G	T	2111.77	.	AC=2;AF=1.00;AN=2;DP=47;ExcessHet=3.0103;FS=0.000;MLEAC=2;MLEAF=1.00;MQ=42.27;QD=30.97;SOR=0.823	GT:AD:DP:GQ:PL	1/1:0,47:47:99:2140,144,0
3R	18066468	.	A	C	2156.77	.	AC=2;AF=1.00;AN=2;DP=47;ExcessHet=3.0103;FS=0.000;MLEAC=2;MLEAF=1.00;MQ=42.27;QD=33.21;SOR=0.823	GT:AD:DP:GQ:PL	1/1:0,47:47:99:2185,147,0
3R	18066473	.	T	A	2176.77	.	AC=2;AF=1.00;AN=2;DP=47;ExcessHet=3.0103;FS=0.000;MLEAC=2;MLEAF=1.00;MQ=42.18;QD=28.47;SOR=0.919	GT:AD:DP:GQ:PL	1/1:0,47:47:99:2205,147,0
3R	18066481	.	T	TA	2077.73	.	AC=2;AF=1.00;AN=2;DP=47;ExcessHet=3.0103;FS=0.000;MLEAC=2;MLEAF=1.00;MQ=42.18;QD=23.32;SOR=0.919	GT:AD:DP:GQ:PL	1/1:0,47:47:99:2115,141,0
3R	18066498	.	TGG	T	2151.73	.	AC=2;AF=1.00;AN=2;DP=45;ExcessHet=3.0103;FS=0.000;MLEAC=2;MLEAF=1.00;MQ=42.44;QD=28.61;SOR=1.038	GT:AD:DP:GQ:PL	1/1:0,45:45:99:2189,147,0
3R	18066501	.	T	TGAAA	2106.73	.	AC=2;AF=1.00;AN=2;DP=45;ExcessHet=3.0103;FS=0.000;MLEAC=2;MLEAF=1.00;MQ=42.44;QD=30.38;SOR=1.038	GT:AD:DP:GQ:PL	1/1:0,45:45:99:2144,144,0
3R	18066511	.	T	G	2195.77	.	AC=2;AF=1.00;AN=2;DP=51;ExcessHet=3.0103;FS=0.000;MLEAC=2;MLEAF=1.00;MQ=42.63;QD=24.01;SOR=1.094	GT:AD:DP:GQ:PL	1/1:0,51:51:99:2224,153,0
3R	18066542	.	T	A	1428.77	.	AC=2;AF=1.00;AN=2;DP=56;ExcessHet=3.0103;FS=0.000;MLEAC=2;MLEAF=1.00;MQ=42.93;QD=25.98;SOR=1.262	GT:AD:DP:GQ:PL	1/1:0,55:55:99:1457,164,0
3R	18066582	.	A	T	1547.77	.	AC=2;AF=1.00;AN=2;DP=58;ExcessHet=3.0103;FS=0.000;MLEAC=2;MLEAF=1.00;MQ=43.65;QD=26.69;SOR=0.836	GT:AD:DP:GQ:PL	1/1:0,58:58:99:1576,174,0
3R	18066746	.	TCC	T	1462.73	.	AC=2;AF=1.00;AN=2;DP=34;ExcessHet=3.0103;FS=0.000;MLEAC=2;MLEAF=1.00;MQ=43.48;QD=30.87;SOR=1.418	GT:AD:DP:GQ:PL	1/1:0,34:34:99:1500,102,0
3R	18066749	.	TCCTC	T	1462.73	.	AC=2;AF=1.00;AN=2;DP=34;ExcessHet=3.0103;FS=0.000;MLEAC=2;MLEAF=1.00;MQ=43.48;QD=28.22;SOR=1.418	GT:AD:DP:GQ:PL	1/1:0,34:34:99:1500,102,0
3R	18066768	.	A	G	1500.77	.	AC=2;AF=1.00;AN=2;DP=35;ExcessHet=3.0103;FS=0.000;MLEAC=2;MLEAF=1.00;MQ=43.49;QD=27.83;SOR=1.308	GT:AD:DP:GQ:PL	1/1:0,35:35:99:1529,105,0
3R	18066822	.	CT	C	692.73	.	AC=2;AF=1.00;AN=2;DP=33;ExcessHet=3.0103;FS=0.000;MLEAC=2;MLEAF=1.00;MQ=43.64;QD=22.35;SOR=0.756	GT:AD:DP:GQ:PL	1/1:0,31:31:93:730,93,0
3R	18066870	.	C	A	856.77	.	AC=2;AF=1.00;AN=2;DP=31;ExcessHet=3.0103;FS=0.000;MLEAC=2;MLEAF=1.00;MQ=43.87;QD=27.64;SOR=0.756	GT:AD:DP:GQ:PL	1/1:0,31:31:93:885,93,0
3R	18067046	.	T	C	1205.77	.	AC=2;AF=1.00;AN=2;DP=45;ExcessHet=3.0103;FS=0.000;MLEAC=2;MLEAF=1.00;MQ=43.96;QD=26.79;SOR=1.038	GT:AD:DP:GQ:PL	1/1:0,45:45:99:1234,134,0
3R	18067329	.	A	AT	1206.73	.	AC=2;AF=1.00;AN=2;DP=57;ExcessHet=3.0103;FS=0.000;MLEAC=2;MLEAF=1.00;MQ=44.00;QD=21.55;SOR=0.892	GT:AD:DP:GQ:PL	1/1:0,56:56:99:1244,166,0
3R	18067442	.	C	T	1578.77	.	AC=2;AF=1.00;AN=2;DP=60;ExcessHet=3.0103;FS=0.000;MLEAC=2;MLEAF=1.00;MQ=44.00;QD=26.31;SOR=0.986	GT:AD:DP:GQ:PL	1/1:0,60:60:99:1607,179,0
3R	18067517	.	G	C	1360.77	.	AC=2;AF=1.00;AN=2;DP=52;ExcessHet=3.0103;FS=0.000;MLEAC=2;MLEAF=1.00;MQ=44.00;QD=26.17;SOR=0.853	GT:AD:DP:GQ:PL	1/1:0,52:52:99:1389,156,0
3R	18067555	.	GCTTGACGCC	G	2184.73	.	AC=2;AF=1.00;AN=2;DP=52;ExcessHet=3.0103;FS=0.000;MLEAC=2;MLEAF=1.00;MQ=44.00;QD=25.52;SOR=0.773	GT:AD:DP:GQ:PL	1/1:0,50:50:99:2222,151,0
3R	18067676	.	C	T	1268.77	.	AC=2;AF=1.00;AN=2;DP=48;ExcessHet=3.0103;FS=0.000;MLEAC=2;MLEAF=1.00;MQ=44.00;QD=26.43;SOR=0.776	GT:AD:DP:GQ:PL	1/1:0,48:48:99:1297,144,0
3R	18067979	.	T	G	1719.77	.	AC=2;AF=1.00;AN=2;DP=68;ExcessHet=3.0103;FS=0.000;MLEAC=2;MLEAF=1.00;MQ=43.91;QD=26.06;SOR=0.754	GT:AD:DP:GQ:PL	1/1:0,66:66:99:1748,198,0
3R	18068383	.	G	A	1353.77	.	AC=2;AF=1.00;AN=2;DP=50;ExcessHet=3.0103;FS=0.000;MLEAC=2;MLEAF=1.00;MQ=43.92;QD=27.08;SOR=0.859	GT:AD:DP:GQ:PL	1/1:0,50:50:99:1382,150,0
3R	18068447	.	A	C	1106.77	.	AC=2;AF=1.00;AN=2;DP=42;ExcessHet=3.0103;FS=0.000;MLEAC=2;MLEAF=1.00;MQ=43.45;QD=26.35;SOR=1.005	GT:AD:DP:GQ:PL	1/1:0,42:42:99:1135,125,0
3R	18068510	.	CT	C	591.73	.	AC=2;AF=1.00;AN=2;DP=33;ExcessHet=3.0103;FS=0.000;MLEAC=2;MLEAF=1.00;MQ=43.42;QD=20.40;SOR=0.760	GT:AD:DP:GQ:PL	1/1:0,29:29:86:629,86,0
3R	18068657	.	TATATA	T	1933.73	.	AC=2;AF=1.00;AN=2;DP=48;ExcessHet=3.0103;FS=0.000;MLEAC=2;MLEAF=1.00;MQ=43.29;QD=28.64;SOR=1.371	GT:AD:DP:GQ:PL	1/1:0,46:46:99:1971,139,0
3R	18068664	.	A	T	753.77	.	AC=2;AF=1.00;AN=2;BaseQRankSum=-0.798;ClippingRankSum=0.000;DP=46;ExcessHet=3.0103;FS=2.551;MLEAC=2;MLEAF=1.00;MQ=43.25;MQRankSum=-0.608;QD=17.95;SOR=1.060	GT:AD:DP:GQ:PL	1/1:3,39:42:65:782,65,0
3R	18068680	.	A	T	2131.77	.	AC=2;AF=1.00;AN=2;DP=48;ExcessHet=3.0103;FS=0.000;MLEAC=2;MLEAF=1.00;MQ=43.33;QD=27.23;SOR=0.963	GT:AD:DP:GQ:PL	1/1:0,48:48:99:2160,144,0
3R	18068690	.	T	A	2041.77	.	AC=2;AF=1.00;AN=2;DP=46;ExcessHet=3.0103;FS=0.000;MLEAC=2;MLEAF=1.00;MQ=43.30;QD=22.81;SOR=0.874	GT:AD:DP:GQ:PL	1/1:0,46:46:99:2070,138,0
3R	18068691	.	TC	T	2032.73	.	AC=2;AF=1.00;AN=2;DP=46;ExcessHet=3.0103;FS=0.000;MLEAC=2;MLEAF=1.00;MQ=43.30;QD=33.78;SOR=0.874	GT:AD:DP:GQ:PL	1/1:0,46:46:99:2070,138,0
3R	18068750	.	ATG	A	1976.73	.	AC=2;AF=1.00;AN=2;DP=53;ExcessHet=3.0103;FS=0.000;MLEAC=2;MLEAF=1.00;MQ=43.93;QD=30.71;SOR=0.770	GT:AD:DP:GQ:PL	1/1:0,52:52:99:2014,157,0
3R	18068789	.	G	A	1450.77	.	AC=2;AF=1.00;AN=2;DP=56;ExcessHet=3.0103;FS=0.000;MLEAC=2;MLEAF=1.00;MQ=43.91;QD=25.91;SOR=0.765	GT:AD:DP:GQ:PL	1/1:0,56:56:99:1479,167,0
3R	18068847	.	G	C	1330.77	.	AC=2;AF=1.00;AN=2;DP=49;ExcessHet=3.0103;FS=0.000;MLEAC=2;MLEAF=1.00;MQ=43.90;QD=27.16;SOR=1.112	GT:AD:DP:GQ:PL	1/1:0,49:49:99:1359,147,0
3R	18068980	.	AT	A	2018.73	.	AC=2;AF=1.00;AN=2;DP=45;ExcessHet=3.0103;FS=0.000;MLEAC=2;MLEAF=1.00;MQ=43.38;QD=28.38;SOR=0.892	GT:AD:DP:GQ:PL	1/1:0,42:42:99:2056,138,0
3R	18068986	.	T	A	2108.77	.	AC=2;AF=1.00;AN=2;DP=46;ExcessHet=3.0103;FS=0.000;MLEAC=2;MLEAF=1.00;MQ=43.43;QD=30.94;SOR=0.874	GT:AD:DP:GQ:PL	1/1:0,46:46:99:2137,145,0
3R	18068994	.	T	A	2122.77	.	AC=2;AF=1.00;AN=2;DP=48;ExcessHet=3.0103;FS=0.000;MLEAC=2;MLEAF=1.00;MQ=43.41;QD=32.73;SOR=0.866	GT:AD:DP:GQ:PL	1/1:0,48:48:99:2151,144,0
3R	18069013	.	A	G	2105.77	.	AC=2;AF=1.00;AN=2;DP=50;ExcessHet=3.0103;FS=0.000;MLEAC=2;MLEAF=1.00;MQ=43.40;QD=32.75;SOR=1.007	GT:AD:DP:GQ:PL	1/1:0,49:49:99:2134,150,0
3R	18069103	.	T	TCCATTG	1805.73	.	AC=2;AF=1.00;AN=2;DP=45;ExcessHet=3.0103;FS=0.000;MLEAC=2;MLEAF=1.00;MQ=43.44;QD=28.78;SOR=0.968	GT:AD:DP:GQ:PL	1/1:0,39:39:99:1843,123,0
3R	18069227	.	T	C	1354.77	.	AC=2;AF=1.00;AN=2;DP=51;ExcessHet=3.0103;FS=0.000;MLEAC=2;MLEAF=1.00;MQ=42.54;QD=26.56;SOR=1.094	GT:AD:DP:GQ:PL	1/1:0,51:51:99:1383,152,0
3R	18069271	.	A	T	1550.77	.	AC=2;AF=1.00;AN=2;DP=58;ExcessHet=3.0103;FS=0.000;MLEAC=2;MLEAF=1.00;MQ=42.68;QD=27.21;SOR=0.960	GT:AD:DP:GQ:PL	1/1:0,57:57:99:1579,171,0
3R	18069300	.	T	G	1594.77	.	AC=2;AF=1.00;AN=2;DP=60;ExcessHet=3.0103;FS=0.000;MLEAC=2;MLEAF=1.00;MQ=42.79;QD=26.58;SOR=1.160	GT:AD:DP:GQ:PL	1/1:0,60:60:99:1623,180,0
3R	18069349	.	A	G	2268.77	.	AC=2;AF=1.00;AN=2;DP=54;ExcessHet=3.0103;FS=0.000;MLEAC=2;MLEAF=1.00;MQ=42.24;QD=29.31;SOR=0.846	GT:AD:DP:GQ:PL	1/1:0,54:54:99:2297,165,0
3R	18069373	.	C	T	2406.77	.	AC=2;AF=1.00;AN=2;DP=53;ExcessHet=3.0103;FS=0.000;MLEAC=2;MLEAF=1.00;MQ=41.08;QD=28.88;SOR=0.730	GT:AD:DP:GQ:PL	1/1:0,53:53:99:2435,166,0
3R	18069387	.	A	G	2446.77	.	AC=2;AF=1.00;AN=2;DP=53;ExcessHet=3.0103;FS=0.000;MLEAC=2;MLEAF=1.00;MQ=40.68;QD=27.49;SOR=0.730	GT:AD:DP:GQ:PL	1/1:0,53:53:99:2475,166,0
3R	18069397	.	A	G	2491.77	.	AC=2;AF=1.00;AN=2;DP=53;ExcessHet=3.0103;FS=0.000;MLEAC=2;MLEAF=1.00;MQ=40.54;QD=27.76;SOR=0.730	GT:AD:DP:GQ:PL	1/1:0,53:53:99:2520,169,0
3R	18069401	.	C	T	2536.77	.	AC=2;AF=1.00;AN=2;DP=55;ExcessHet=3.0103;FS=0.000;MLEAC=2;MLEAF=1.00;MQ=40.28;QD=26.17;SOR=0.970	GT:AD:DP:GQ:PL	1/1:0,55:55:99:2565,172,0
3R	18069425	.	C	T	1996.77	.	AC=2;AF=1.00;AN=2;DP=43;ExcessHet=3.0103;FS=0.000;MLEAC=2;MLEAF=1.00;MQ=40.00;QD=31.89;SOR=1.179	GT:AD:DP:GQ:PL	1/1:0,43:43:99:2025,135,0
3R	18069436	.	T	A	1861.77	.	AC=2;AF=1.00;AN=2;DP=42;ExcessHet=3.0103;FS=0.000;MLEAC=2;MLEAF=1.00;MQ=40.10;QD=33.93;SOR=1.127	GT:AD:DP:GQ:PL	1/1:0,42:42:99:1890,126,0
3R	18069450	.	C	CTGGT	1672.73	.	AC=2;AF=1.00;AN=2;DP=38;ExcessHet=3.0103;FS=0.000;MLEAC=2;MLEAF=1.00;MQ=39.51;QD=31.45;SOR=1.329	GT:AD:DP:GQ:PL	1/1:0,38:38:99:1710,114,0
3R	18069474	.	T	A	1366.77	.	AC=2;AF=1.00;AN=2;DP=30;ExcessHet=3.0103;FS=0.000;MLEAC=2;MLEAF=1.00;MQ=38.66;QD=29.76;SOR=1.329	GT:AD:DP:GQ:PL	1/1:0,30:30:93:1395,93,0
3R	18069476	.	T	G	1321.77	.	AC=2;AF=1.00;AN=2;DP=29;ExcessHet=3.0103;FS=0.000;MLEAC=2;MLEAF=1.00;MQ=38.54;QD=28.96;SOR=1.460	GT:AD:DP:GQ:PL	1/1:0,29:29:90:1350,90,0
3R	18069485	.	A	T	1186.77	.	AC=2;AF=1.00;AN=2;DP=26;ExcessHet=3.0103;FS=0.000;MLEAC=2;MLEAF=1.00;MQ=38.08;QD=31.23;SOR=1.445	GT:AD:DP:GQ:PL	1/1:0,26:26:81:1215,81,0
3R	18069487	.	A	G	1141.77	.	AC=2;AF=1.00;AN=2;DP=25;ExcessHet=3.0103;FS=0.000;MLEAC=2;MLEAF=1.00;MQ=38.16;QD=32.68;SOR=1.358	GT:AD:DP:GQ:PL	1/1:0,25:25:78:1170,78,0
3R	18069489	.	C	A	1096.77	.	AC=2;AF=1.00;AN=2;DP=25;ExcessHet=3.0103;FS=0.000;MLEAC=2;MLEAF=1.00;MQ=38.16;QD=32.15;SOR=1.358	GT:AD:DP:GQ:PL	1/1:0,25:25:75:1125,75,0
3R	18069495	.	A	T	1141.77	.	AC=2;AF=1.00;AN=2;DP=26;ExcessHet=3.0103;FS=0.000;MLEAC=2;MLEAF=1.00;MQ=38.31;QD=32.39;SOR=1.445	GT:AD:DP:GQ:PL	1/1:0,26:26:78:1170,78,0
3R	18069496	.	A	T	1141.77	.	AC=2;AF=1.00;AN=2;DP=26;ExcessHet=3.0103;FS=0.000;MLEAC=2;MLEAF=1.00;MQ=38.31;QD=25.08;SOR=1.445	GT:AD:DP:GQ:PL	1/1:0,26:26:78:1170,78,0
3R	18069502	.	T	A	1006.77	.	AC=2;AF=1.00;AN=2;DP=21;ExcessHet=3.0103;FS=0.000;MLEAC=2;MLEAF=1.00;MQ=38.29;QD=25.63;SOR=1.508	GT:AD:DP:GQ:PL	1/1:0,21:21:69:1035,69,0
3R	18069536	.	A	G	920.77	.	AC=2;AF=1.00;AN=2;DP=23;ExcessHet=3.0103;FS=0.000;MLEAC=2;MLEAF=1.00;MQ=40.89;QD=28.56;SOR=1.179	GT:AD:DP:GQ:PL	1/1:0,23:23:69:949,69,0
3R	18069540	.	CTGATATTTAATTGAAATTAAGAAATATTTAACCCTT	C	911.73	.	AC=2;AF=1.00;AN=2;DP=23;ExcessHet=3.0103;FS=0.000;MLEAC=2;MLEAF=1.00;MQ=40.89;QD=28.98;SOR=1.179	GT:AD:DP:GQ:PL	1/1:0,23:23:69:949,69,0
3R	18069595	.	T	C	488.77	.	AC=2;AF=1.00;AN=2;DP=14;ExcessHet=3.0103;FS=0.000;MLEAC=2;MLEAF=1.00;MQ=35.66;QD=23.27;SOR=1.179	GT:AD:DP:GQ:PL	1/1:0,13:13:43:517,43,0
3R	18069674	.	A	T	1065.77	.	AC=2;AF=1.00;AN=2;DP=41;ExcessHet=3.0103;FS=0.000;MLEAC=2;MLEAF=1.00;MQ=42.75;QD=25.99;SOR=0.954	GT:AD:DP:GQ:PL	1/1:0,41:41:99:1094,123,0
3R	18069749	.	T	A	2086.77	.	AC=2;AF=1.00;AN=2;DP=47;ExcessHet=3.0103;FS=0.000;MLEAC=2;MLEAF=1.00;MQ=38.91;QD=28.07;SOR=0.823	GT:AD:DP:GQ:PL	1/1:0,47:47:99:2115,142,0
3R	18069755	.	T	C	2311.77	.	AC=2;AF=1.00;AN=2;DP=51;ExcessHet=3.0103;FS=0.000;MLEAC=2;MLEAF=1.00;MQ=39.14;QD=29.29;SOR=0.732	GT:AD:DP:GQ:PL	1/1:0,51:51:99:2340,157,0
3R	18069756	.	A	C	2311.77	.	AC=2;AF=1.00;AN=2;DP=52;ExcessHet=3.0103;FS=0.000;MLEAC=2;MLEAF=1.00;MQ=39.08;QD=34.12;SOR=0.693	GT:AD:DP:GQ:PL	1/1:0,52:52:99:2340,157,0
3R	18069772	.	A	AT	2347.73	.	AC=2;AF=1.00;AN=2;DP=52;ExcessHet=3.0103;FS=0.000;MLEAC=2;MLEAF=1.00;MQ=38.94;QD=27.78;SOR=0.853	GT:AD:DP:GQ:PL	1/1:0,52:52:99:2385,160,0
3R	18069779	.	G	A	2311.77	.	AC=2;AF=1.00;AN=2;DP=52;ExcessHet=3.0103;FS=0.000;MLEAC=2;MLEAF=1.00;MQ=38.67;QD=27.87;SOR=0.770	GT:AD:DP:GQ:PL	1/1:0,52:52:99:2340,157,0
3R	18069783	.	A	T	2266.77	.	AC=2;AF=1.00;AN=2;DP=50;ExcessHet=3.0103;FS=0.000;MLEAC=2;MLEAF=1.00;MQ=38.49;QD=31.14;SOR=0.693	GT:AD:DP:GQ:PL	1/1:0,50:50:99:2295,154,0
3R	18069786	.	A	G	2176.77	.	AC=2;AF=1.00;AN=2;DP=49;ExcessHet=3.0103;FS=0.000;MLEAC=2;MLEAF=1.00;MQ=38.37;QD=29.59;SOR=0.733	GT:AD:DP:GQ:PL	1/1:0,49:49:99:2205,147,0
3R	18069788	.	A	G	2176.77	.	AC=2;AF=1.00;AN=2;DP=49;ExcessHet=3.0103;FS=0.000;MLEAC=2;MLEAF=1.00;MQ=38.37;QD=33.70;SOR=0.733	GT:AD:DP:GQ:PL	1/1:0,49:49:99:2205,147,0
3R	18069790	.	G	A	2176.77	.	AC=2;AF=1.00;AN=2;DP=48;ExcessHet=3.0103;FS=0.000;MLEAC=2;MLEAF=1.00;MQ=38.31;QD=33.65;SOR=0.776	GT:AD:DP:GQ:PL	1/1:0,48:48:99:2205,147,0
3R	18069797	.	C	T	1996.77	.	AC=2;AF=1.00;AN=2;DP=45;ExcessHet=3.0103;FS=0.000;MLEAC=2;MLEAF=1.00;MQ=38.03;QD=29.60;SOR=0.829	GT:AD:DP:GQ:PL	1/1:0,45:45:99:2025,135,0
3R	18069813	.	A	C	2041.77	.	AC=2;AF=1.00;AN=2;DP=45;ExcessHet=3.0103;FS=0.000;MLEAC=2;MLEAF=1.00;MQ=38.20;QD=36.09;SOR=1.154	GT:AD:DP:GQ:PL	1/1:0,45:45:99:2070,138,0
3R	18069823	.	TA	T	2077.73	.	AC=2;AF=1.00;AN=2;DP=45;ExcessHet=3.0103;FS=0.000;MLEAC=2;MLEAF=1.00;MQ=38.25;QD=28.18;SOR=1.280	GT:AD:DP:GQ:PL	1/1:0,45:45:99:2115,141,0
3R	18069825	.	GTATATCCATAGTAT	G	2167.73	.	AC=2;AF=1.00;AN=2;DP=47;ExcessHet=3.0103;FS=0.000;MLEAC=2;MLEAF=1.00;MQ=38.51;QD=28.59;SOR=1.251	GT:AD:DP:GQ:PL	1/1:0,47:47:99:2205,147,0
3R	18069857	.	T	A	2149.77	.	AC=2;AF=1.00;AN=2;DP=49;ExcessHet=3.0103;FS=0.000;MLEAC=2;MLEAF=1.00;MQ=39.38;QD=31.55;SOR=1.345	GT:AD:DP:GQ:PL	1/1:0,49:49:99:2178,147,0
3R	18069858	.	A	T	2149.77	.	AC=2;AF=1.00;AN=2;DP=48;ExcessHet=3.0103;FS=0.000;MLEAC=2;MLEAF=1.00;MQ=39.32;QD=36.31;SOR=1.298	GT:AD:DP:GQ:PL	1/1:0,48:48:99:2178,148,0
3R	18070089	.	T	TCAATACCAATAC	1675.73	.	AC=2;AF=1.00;AN=2;DP=46;ExcessHet=3.0103;FS=0.000;MLEAC=2;MLEAF=1.00;MQ=44.71;QD=29.88;SOR=0.693	GT:AD:DP:GQ:PL	1/1:0,32:32:99:1713,114,0
3R	18070225	.	C	T	1307.77	.	AC=2;AF=1.00;AN=2;DP=50;ExcessHet=3.0103;FS=0.000;MLEAC=2;MLEAF=1.00;MQ=43.62;QD=26.69;SOR=1.225	GT:AD:DP:GQ:PL	1/1:0,49:49:99:1336,147,0
3R	18070869	.	C	T	916.77	.	AC=2;AF=1.00;AN=2;BaseQRankSum=2.078;ClippingRankSum=0.000;DP=39;ExcessHet=3.0103;FS=2.673;MLEAC=2;MLEAF=1.00;MQ=44.00;MQRankSum=0.000;QD=23.51;ReadPosRankSum=-0.100;SOR=0.137	GT:AD:DP:GQ:PL	1/1:3,36:39:53:945,53,0
3R	18070910	.	T	A	1734.77	.	AC=2;AF=1.00;AN=2;BaseQRankSum=-0.617;ClippingRankSum=0.000;DP=44;ExcessHet=3.0103;FS=3.103;MLEAC=2;MLEAF=1.00;MQ=44.00;MQRankSum=0.000;QD=31.69;ReadPosRankSum=-0.395;SOR=0.105	GT:AD:DP:GQ:PL	1/1:2,42:44:31:1763,31,0
3R	18070911	.	C	G	1734.77	.	AC=2;AF=1.00;AN=2;BaseQRankSum=-1.467;ClippingRankSum=0.000;DP=44;ExcessHet=3.0103;FS=3.103;MLEAC=2;MLEAF=1.00;MQ=44.00;MQRankSum=0.000;QD=28.38;ReadPosRankSum=-0.451;SOR=0.105	GT:AD:DP:GQ:PL	1/1:2,42:44:31:1763,31,0
3R	18070961	.	T	C	1637.77	.	AC=2;AF=1.00;AN=2;BaseQRankSum=1.213;ClippingRankSum=0.000;DP=40;ExcessHet=3.0103;FS=3.716;MLEAC=2;MLEAF=1.00;MQ=43.95;MQRankSum=0.000;QD=26.12;ReadPosRankSum=-0.661;SOR=0.808	GT:AD:DP:GQ:PL	1/1:1,39:40:70:1666,70,0
3R	18070969	.	A	T	1594.77	.	AC=2;AF=1.00;AN=2;BaseQRankSum=0.487;ClippingRankSum=0.000;DP=40;ExcessHet=3.0103;FS=3.468;MLEAC=2;MLEAF=1.00;MQ=43.95;MQRankSum=0.000;QD=27.65;ReadPosRankSum=-0.440;SOR=0.633	GT:AD:DP:GQ:PL	1/1:1,39:40:67:1623,67,0
3R	18071032	.	T	C	1343.77	.	AC=2;AF=1.00;AN=2;DP=52;ExcessHet=3.0103;FS=0.000;MLEAC=2;MLEAF=1.00;MQ=43.79;QD=25.84;SOR=1.136	GT:AD:DP:GQ:PL	1/1:0,52:52:99:1372,155,0
3R	18071058	.	C	A	1642.77	.	AC=2;AF=1.00;AN=2;DP=61;ExcessHet=3.0103;FS=0.000;MLEAC=2;MLEAF=1.00;MQ=43.71;QD=26.93;SOR=1.197	GT:AD:DP:GQ:PL	1/1:0,61:61:99:1671,183,0
3R	18071084	.	TAGAC	T	2877.73	.	AC=2;AF=1.00;AN=2;DP=63;ExcessHet=3.0103;FS=0.000;MLEAC=2;MLEAF=1.00;MQ=43.72;QD=31.17;SOR=1.366	GT:AD:DP:GQ:PL	1/1:0,63:63:99:2915,196,0
3R	18071089	.	T	TTTGCA	2877.73	.	AC=2;AF=1.00;AN=2;DP=63;ExcessHet=3.0103;FS=0.000;MLEAC=2;MLEAF=1.00;MQ=43.72;QD=34.47;SOR=1.366	GT:AD:DP:GQ:PL	1/1:0,63:63:99:2915,196,0
3R	18071304	.	G	T	1707.77	.	AC=2;AF=1.00;AN=2;BaseQRankSum=0.085;ClippingRankSum=0.000;DP=65;ExcessHet=3.0103;FS=0.000;MLEAC=2;MLEAF=1.00;MQ=43.94;MQRankSum=-0.089;QD=26.27;ReadPosRankSum=-0.506;SOR=0.249	GT:AD:DP:GQ:PL	1/1:1,64:65:99:1736,167,0
3R	18071384	.	A	G	2458.77	.	AC=2;AF=1.00;AN=2;DP=57;ExcessHet=3.0103;FS=0.000;MLEAC=2;MLEAF=1.00;MQ=43.93;QD=30.37;SOR=0.728	GT:AD:DP:GQ:PL	1/1:0,57:57:99:2487,172,0
3R	18071395	.	A	T	2538.77	.	AC=2;AF=1.00;AN=2;DP=59;ExcessHet=3.0103;FS=0.000;MLEAC=2;MLEAF=1.00;MQ=43.87;QD=30.99;SOR=0.950	GT:AD:DP:GQ:PL	1/1:0,59:59:99:2567,181,0
3R	18071455	.	C	G	2308.77	.	AC=2;AF=1.00;AN=2;BaseQRankSum=0.171;ClippingRankSum=0.000;DP=53;ExcessHet=3.0103;FS=0.000;MLEAC=2;MLEAF=1.00;MQ=43.85;MQRankSum=-0.214;QD=30.81;ReadPosRankSum=-0.713;SOR=0.374	GT:AD:DP:GQ:PL	1/1:1,52:53:99:2337,124,0
3R	18071467	.	T	G	2392.77	.	AC=2;AF=1.00;AN=2;BaseQRankSum=-0.410;ClippingRankSum=0.000;DP=58;ExcessHet=3.0103;FS=0.000;MLEAC=2;MLEAF=1.00;MQ=43.86;MQRankSum=-0.204;QD=31.07;ReadPosRankSum=-0.619;SOR=0.426	GT:AD:DP:GQ:PL	1/1:1,57:58:99:2421,133,0
3R	18071534	.	A	G	1674.77	.	AC=2;AF=1.00;AN=2;BaseQRankSum=-1.395;ClippingRankSum=0.000;DP=66;ExcessHet=3.0103;FS=0.000;MLEAC=2;MLEAF=1.00;MQ=43.87;MQRankSum=-0.147;QD=25.77;ReadPosRankSum=1.012;SOR=0.341	GT:AD:DP:GQ:PL	1/1:1,64:65:99:1703,166,0
3R	18071582	.	C	T	1731.77	.	AC=2;AF=1.00;AN=2;DP=65;ExcessHet=3.0103;FS=0.000;MLEAC=2;MLEAF=1.00;MQ=43.70;QD=27.06;SOR=0.822	GT:AD:DP:GQ:PL	1/1:0,64:64:99:1760,192,0
3R	18071613	.	A	T	1692.77	.	AC=2;AF=1.00;AN=2;DP=63;ExcessHet=3.0103;FS=0.000;MLEAC=2;MLEAF=1.00;MQ=43.72;QD=26.87;SOR=0.933	GT:AD:DP:GQ:PL	1/1:0,63:63:99:1721,189,0
3R	18071744	.	C	T	1180.77	.	AC=2;AF=1.00;AN=2;DP=46;ExcessHet=3.0103;FS=0.000;MLEAC=2;MLEAF=1.00;MQ=44.00;QD=26.24;SOR=1.280	GT:AD:DP:GQ:PL	1/1:0,45:45:99:1209,135,0
3R	18071845	.	A	G	1302.77	.	AC=2;AF=1.00;AN=2;DP=50;ExcessHet=3.0103;FS=0.000;MLEAC=2;MLEAF=1.00;MQ=43.90;QD=26.06;SOR=0.773	GT:AD:DP:GQ:PL	1/1:0,50:50:99:1331,149,0
3R	18071923	.	A	G	1183.77	.	AC=2;AF=1.00;AN=2;DP=49;ExcessHet=3.0103;FS=0.000;MLEAC=2;MLEAF=1.00;MQ=43.84;QD=24.66;SOR=0.776	GT:AD:DP:GQ:PL	1/1:0,48:48:99:1212,142,0
3R	18071941	.	A	T	1200.77	.	AC=2;AF=1.00;AN=2;DP=46;ExcessHet=3.0103;FS=0.000;MLEAC=2;MLEAF=1.00;MQ=43.79;QD=26.68;SOR=0.829	GT:AD:DP:GQ:PL	1/1:0,45:45:99:1229,135,0
3R	18072062	.	A	T	1407.77	.	AC=2;AF=1.00;AN=2;DP=51;ExcessHet=3.0103;FS=0.000;MLEAC=2;MLEAF=1.00;MQ=44.56;QD=27.60;SOR=1.565	GT:AD:DP:GQ:PL	1/1:0,51:51:99:1436,153,0
3R	18072126	.	G	A	2480.77	.	AC=2;AF=1.00;AN=2;DP=56;ExcessHet=3.0103;FS=0.000;MLEAC=2;MLEAF=1.00;MQ=42.79;QD=31.52;SOR=0.693	GT:AD:DP:GQ:PL	1/1:0,56:56:99:2509,171,0
3R	18072140	.	G	GC	2599.73	.	AC=2;AF=1.00;AN=2;DP=58;ExcessHet=3.0103;FS=0.000;MLEAC=2;MLEAF=1.00;MQ=43.21;QD=26.06;SOR=0.762	GT:AD:DP:GQ:PL	1/1:0,58:58:99:2637,178,0
3R	18072141	.	T	TTGGAGC	2599.73	.	AC=2;AF=1.00;AN=2;DP=58;ExcessHet=3.0103;FS=0.000;MLEAC=2;MLEAF=1.00;MQ=43.21;QD=27.09;SOR=0.762	GT:AD:DP:GQ:PL	1/1:0,58:58:99:2637,178,0
3R	18072171	.	T	C	1414.77	.	AC=2;AF=1.00;AN=2;DP=55;ExcessHet=3.0103;FS=0.000;MLEAC=2;MLEAF=1.00;MQ=42.34;QD=25.72;SOR=0.970	GT:AD:DP:GQ:PL	1/1:0,55:55:99:1443,164,0
3R	18072383	.	A	T	1551.77	.	AC=2;AF=1.00;AN=2;DP=58;ExcessHet=3.0103;FS=0.000;MLEAC=2;MLEAF=1.00;MQ=43.03;QD=27.22;SOR=1.047	GT:AD:DP:GQ:PL	1/1:0,57:57:99:1580,171,0
3R	18072535	.	T	A	1005.77	.	AC=2;AF=1.00;AN=2;DP=40;ExcessHet=3.0103;FS=0.000;MLEAC=2;MLEAF=1.00;MQ=43.62;QD=25.14;SOR=1.022	GT:AD:DP:GQ:PL	1/1:0,40:40:99:1034,119,0
3R	18072546	.	A	G	1475.77	.	AC=2;AF=1.00;AN=2;DP=36;ExcessHet=3.0103;FS=0.000;MLEAC=2;MLEAF=1.00;MQ=43.58;QD=35.71;SOR=0.927	GT:AD:DP:GQ:PL	1/1:0,36:36:99:1504,108,0
3R	18072548	.	A	G	1475.77	.	AC=2;AF=1.00;AN=2;DP=36;ExcessHet=3.0103;FS=0.000;MLEAC=2;MLEAF=1.00;MQ=43.58;QD=27.55;SOR=0.927	GT:AD:DP:GQ:PL	1/1:0,36:36:99:1504,108,0
3R	18072787	.	C	T	2014.77	.	AC=2;AF=1.00;AN=2;DP=46;ExcessHet=3.0103;FS=0.000;MLEAC=2;MLEAF=1.00;MQ=42.99;QD=36.53;SOR=0.874	GT:AD:DP:GQ:PL	1/1:0,46:46:99:2043,141,0
3R	18072799	.	A	C	2122.77	.	AC=2;AF=1.00;AN=2;DP=47;ExcessHet=3.0103;FS=0.000;MLEAC=2;MLEAF=1.00;MQ=42.91;QD=28.02;SOR=0.735	GT:AD:DP:GQ:PL	1/1:0,47:47:99:2151,147,0
3R	18072803	.	AAC	A	506.73	.	AC=1;AF=0.500;AN=2;BaseQRankSum=-1.337;ClippingRankSum=0.000;DP=48;ExcessHet=3.0103;FS=3.214;MLEAC=1;MLEAF=0.500;MQ=42.93;MQRankSum=0.000;QD=11.52;ReadPosRankSum=-0.888;SOR=0.310	GT:AD:DP:GQ:PL	0/1:9,35:44:38:544,0,38
3R	18072858	.	A	G	1292.77	.	AC=2;AF=1.00;AN=2;DP=50;ExcessHet=3.0103;FS=0.000;MLEAC=2;MLEAF=1.00;MQ=43.40;QD=25.86;SOR=1.656	GT:AD:DP:GQ:PL	1/1:0,50:50:99:1321,149,0
3R	18072975	.	T	C	1657.77	.	AC=2;AF=1.00;AN=2;DP=38;ExcessHet=3.0103;FS=0.000;MLEAC=2;MLEAF=1.00;MQ=44.24;QD=28.49;SOR=2.012	GT:AD:DP:GQ:PL	1/1:0,37:37:99:1686,114,0
3R	18072977	.	T	A	1657.77	.	AC=2;AF=1.00;AN=2;DP=38;ExcessHet=3.0103;FS=0.000;MLEAC=2;MLEAF=1.00;MQ=44.17;QD=31.55;SOR=2.242	GT:AD:DP:GQ:PL	1/1:0,37:37:99:1686,114,0
3R	18073036	.	C	CT	1636.73	.	AC=2;AF=1.00;AN=2;DP=37;ExcessHet=3.0103;FS=0.000;MLEAC=2;MLEAF=1.00;MQ=44.06;QD=32.78;SOR=2.242	GT:AD:DP:GQ:PL	1/1:0,37:37:99:1674,117,0
3R	18073054	.	G	A	479.98	.	AC=2;AF=1.00;AN=2;BaseQRankSum=-0.227;ClippingRankSum=0.000;DP=49;ExcessHet=3.0103;FS=1.939;MLEAC=2;MLEAF=1.00;MQ=43.67;MQRankSum=-0.812;QD=13.71;ReadPosRankSum=-0.731;SOR=0.368	GT:AD:DP:GQ:PL	1/1:5,30:35:13:508,13,0
3R	18073056	.	A	T	1982.73	.	AC=2;AF=1.00;AN=2;DP=45;ExcessHet=3.0103;FS=0.000;MLEAC=2;MLEAF=1.00;MQ=43.73;QD=32.48;SOR=1.781	GT:AD:DP:GQ:PL	1/1:0,44:44:99:2019,144,0
3R	18073191	.	C	T	1751.77	.	AC=2;AF=1.00;AN=2;DP=62;ExcessHet=3.0103;FS=0.000;MLEAC=2;MLEAF=1.00;MQ=42.97;QD=28.25;SOR=0.693	GT:AD:DP:GQ:PL	1/1:0,62:62:99:1780,186,0
3R	18073328	.	C	T	1503.77	.	AC=2;AF=1.00;AN=2;DP=57;ExcessHet=3.0103;FS=0.000;MLEAC=2;MLEAF=1.00;MQ=42.22;QD=26.38;SOR=0.728	GT:AD:DP:GQ:PL	1/1:0,57:57:99:1532,170,0
3R	18073369	.	A	C	2425.77	.	AC=2;AF=1.00;AN=2;DP=55;ExcessHet=3.0103;FS=0.000;MLEAC=2;MLEAF=1.00;MQ=41.96;QD=27.75;SOR=0.884	GT:AD:DP:GQ:PL	1/1:0,55:55:99:2454,166,0
3R	18073371	.	T	A	2425.77	.	AC=2;AF=1.00;AN=2;DP=54;ExcessHet=3.0103;FS=0.000;MLEAC=2;MLEAF=1.00;MQ=41.92;QD=29.39;SOR=0.846	GT:AD:DP:GQ:PL	1/1:0,54:54:99:2454,166,0
3R	18073487	.	C	CAGTTTGTCATT	2211.73	.	AC=2;AF=1.00;AN=2;DP=53;ExcessHet=3.0103;FS=0.000;MLEAC=2;MLEAF=1.00;MQ=40.70;QD=31.41;SOR=0.859	GT:AD:DP:GQ:PL	1/1:0,50:50:99:2249,150,0
3R	18073514	.	A	T	2415.77	.	AC=2;AF=1.00;AN=2;DP=54;ExcessHet=3.0103;FS=0.000;MLEAC=2;MLEAF=1.00;MQ=39.14;QD=28.19;SOR=1.329	GT:AD:DP:GQ:PL	1/1:0,54:54:99:2444,165,0
3R	18073517	.	A	T	2506.77	.	AC=2;AF=1.00;AN=2;DP=53;ExcessHet=3.0103;FS=0.000;MLEAC=2;MLEAF=1.00;MQ=38.89;QD=31.74;SOR=1.402	GT:AD:DP:GQ:PL	1/1:0,53:53:99:2535,172,0
3R	18073528	.	G	GGA	3382.73	.	AC=2;AF=1.00;AN=2;DP=51;ExcessHet=3.0103;FS=0.000;MLEAC=2;MLEAF=1.00;MQ=38.70;QD=32.57;SOR=1.565	GT:AD:DP:GQ:PL	1/1:0,51:51:99:3420,229,0
3R	18073529	.	T	TTTACTAAACTTAGCTTCAAGAATAAGCACTGTAGTCG	3382.73	.	AC=2;AF=1.00;AN=2;DP=54;ExcessHet=3.0103;FS=0.000;MLEAC=2;MLEAF=1.00;MQ=38.79;QD=33.92;SOR=1.329	GT:AD:DP:GQ:PL	1/1:0,54:54:99:3420,229,0
3R	18073540	.	T	TA	2347.73	.	AC=2;AF=1.00;AN=2;DP=51;ExcessHet=3.0103;FS=0.000;MLEAC=2;MLEAF=1.00;MQ=38.45;QD=31.25;SOR=0.732	GT:AD:DP:GQ:PL	1/1:0,51:51:99:2385,160,0
3R	18073561	.	G	A	2311.77	.	AC=2;AF=1.00;AN=2;DP=51;ExcessHet=3.0103;FS=0.000;MLEAC=2;MLEAF=1.00;MQ=38.83;QD=32.71;SOR=0.732	GT:AD:DP:GQ:PL	1/1:0,51:51:99:2340,157,0
3R	18073577	.	G	A	2446.77	.	AC=2;AF=1.00;AN=2;DP=55;ExcessHet=3.0103;FS=0.000;MLEAC=2;MLEAF=1.00;MQ=39.19;QD=34.49;SOR=0.804	GT:AD:DP:GQ:PL	1/1:0,55:55:99:2475,166,0
3R	18073581	.	T	A	2491.77	.	AC=2;AF=1.00;AN=2;DP=56;ExcessHet=3.0103;FS=0.000;MLEAC=2;MLEAF=1.00;MQ=39.28;QD=33.15;SOR=0.841	GT:AD:DP:GQ:PL	1/1:0,56:56:99:2520,169,0
3R	18073588	.	T	TTATAG	2662.73	.	AC=2;AF=1.00;AN=2;DP=57;ExcessHet=3.0103;FS=0.000;MLEAC=2;MLEAF=1.00;MQ=39.37;QD=27.97;SOR=0.877	GT:AD:DP:GQ:PL	1/1:0,57:57:99:2700,181,0
3R	18073594	.	AC	A	2707.73	.	AC=2;AF=1.00;AN=2;DP=61;ExcessHet=3.0103;FS=0.000;MLEAC=2;MLEAF=1.00;MQ=39.65;QD=26.62;SOR=0.941	GT:AD:DP:GQ:PL	1/1:0,61:61:99:2745,184,0
3R	18073596	.	TTTTTA	T	2752.73	.	AC=2;AF=1.00;AN=2;DP=61;ExcessHet=3.0103;FS=0.000;MLEAC=2;MLEAF=1.00;MQ=39.65;QD=33.23;SOR=0.941	GT:AD:DP:GQ:PL	1/1:0,61:61:99:2790,187,0
3R	18073609	.	G	C	2879.77	.	AC=2;AF=1.00;AN=2;DP=63;ExcessHet=3.0103;FS=0.000;MLEAC=2;MLEAF=1.00;MQ=39.93;QD=30.68;SOR=0.790	GT:AD:DP:GQ:PL	1/1:0,63:63:99:2908,196,0
3R	18073614	.	C	T	2712.77	.	AC=2;AF=1.00;AN=2;DP=61;ExcessHet=3.0103;FS=0.000;MLEAC=2;MLEAF=1.00;MQ=40.18;QD=30.52;SOR=0.941	GT:AD:DP:GQ:PL	1/1:0,61:61:99:2741,187,0
3R	18074473	.	T	A	1738.77	.	AC=2;AF=1.00;AN=2;DP=41;ExcessHet=3.0103;FS=0.000;MLEAC=2;MLEAF=1.00;MQ=44.00;QD=32.94;SOR=0.741	GT:AD:DP:GQ:PL	1/1:0,41:41:99:1767,126,0
3R	18074490	.	T	C	1775.77	.	AC=2;AF=1.00;AN=2;DP=43;ExcessHet=3.0103;FS=0.000;MLEAC=2;MLEAF=1.00;MQ=44.00;QD=35.20;SOR=0.739	GT:AD:DP:GQ:PL	1/1:0,43:43:99:1804,129,0
3R	18074554	.	G	A	1321.77	.	AC=2;AF=1.00;AN=2;DP=49;ExcessHet=3.0103;FS=0.000;MLEAC=2;MLEAF=1.00;MQ=44.00;QD=26.97;SOR=1.112	GT:AD:DP:GQ:PL	1/1:0,49:49:99:1350,147,0
3R	18074591	.	G	A	1185.77	.	AC=2;AF=1.00;AN=2;DP=44;ExcessHet=3.0103;FS=0.000;MLEAC=2;MLEAF=1.00;MQ=44.00;QD=26.95;SOR=1.230	GT:AD:DP:GQ:PL	1/1:0,44:44:99:1214,132,0
3R	18074829	.	A	T	1380.77	.	AC=2;AF=1.00;AN=2;DP=50;ExcessHet=3.0103;FS=0.000;MLEAC=2;MLEAF=1.00;MQ=43.96;QD=27.62;SOR=1.051	GT:AD:DP:GQ:PL	1/1:0,50:50:99:1409,150,0
3R	18074866	.	A	G	2010.77	.	AC=2;AF=1.00;AN=2;DP=48;ExcessHet=3.0103;FS=0.000;MLEAC=2;MLEAF=1.00;MQ=44.00;QD=25.86;SOR=0.866	GT:AD:DP:GQ:PL	1/1:0,48:48:99:2039,155,0
3R	18074889	.	C	G	1955.77	.	AC=2;AF=1.00;AN=2;DP=47;ExcessHet=3.0103;FS=0.000;MLEAC=2;MLEAF=1.00;MQ=44.00;QD=29.71;SOR=1.022	GT:AD:DP:GQ:PL	1/1:0,47:47:99:1984,147,0
3R	18074971	.	GGTTT	G	2356.73	.	AC=2;AF=1.00;AN=2;BaseQRankSum=-0.699;ClippingRankSum=0.000;DP=56;ExcessHet=3.0103;FS=3.865;MLEAC=2;MLEAF=1.00;MQ=43.14;MQRankSum=-0.208;QD=28.56;ReadPosRankSum=1.424;SOR=0.890	GT:AD:DP:GQ:PL	1/1:1,55:56:99:2394,159,0
3R	18074989	.	TTTTTG	T	2302.73	.	AC=2;AF=1.00;AN=2;DP=51;ExcessHet=3.0103;FS=0.000;MLEAC=2;MLEAF=1.00;MQ=43.06;QD=27.17;SOR=1.201	GT:AD:DP:GQ:PL	1/1:0,51:51:99:2340,157,0
3R	18075123	.	A	T	1329.77	.	AC=2;AF=1.00;AN=2;BaseQRankSum=0.584;ClippingRankSum=0.000;DP=54;ExcessHet=3.0103;FS=0.000;MLEAC=2;MLEAF=1.00;MQ=44.00;MQRankSum=0.000;QD=25.09;ReadPosRankSum=-0.607;SOR=0.732	GT:AD:DP:GQ:PL	1/1:2,51:53:99:1358,104,0
3R	18075207	.	A	G	1099.77	.	AC=2;AF=1.00;AN=2;DP=41;ExcessHet=3.0103;FS=0.000;MLEAC=2;MLEAF=1.00;MQ=43.95;QD=26.82;SOR=0.843	GT:AD:DP:GQ:PL	1/1:0,41:41:99:1128,123,0
3R	18075237	.	A	G	1011.77	.	AC=2;AF=1.00;AN=2;DP=38;ExcessHet=3.0103;FS=0.000;MLEAC=2;MLEAF=1.00;MQ=43.95;QD=26.63;SOR=0.914	GT:AD:DP:GQ:PL	1/1:0,38:38:99:1040,114,0
3R	18076722	.	T	C	39.77	.	AC=1;AF=0.500;AN=2;BaseQRankSum=0.752;ClippingRankSum=0.000;DP=64;ExcessHet=3.0103;FS=0.000;MLEAC=1;MLEAF=0.500;MQ=43.74;MQRankSum=0.620;QD=0.64;ReadPosRankSum=1.197;SOR=0.495	GT:AD:DP:GQ:PL	0/1:53,9:62:68:68,0,1270
3R	18077665	.	A	T	1479.77	.	AC=2;AF=1.00;AN=2;DP=54;ExcessHet=3.0103;FS=0.000;MLEAC=2;MLEAF=1.00;MQ=43.95;QD=27.40;SOR=1.022	GT:AD:DP:GQ:PL	1/1:0,54:54:99:1508,162,0
3R	18077706	.	C	T	1563.77	.	AC=2;AF=1.00;AN=2;DP=57;ExcessHet=3.0103;FS=0.000;MLEAC=2;MLEAF=1.00;MQ=43.95;QD=27.43;SOR=1.047	GT:AD:DP:GQ:PL	1/1:0,57:57:99:1592,171,0
3R	18077735	.	A	T	1240.77	.	AC=2;AF=1.00;AN=2;DP=47;ExcessHet=3.0103;FS=0.000;MLEAC=2;MLEAF=1.00;MQ=43.94;QD=26.40;SOR=1.022	GT:AD:DP:GQ:PL	1/1:0,47:47:99:1269,140,0
3R	18077987	.	A	G	1179.77	.	AC=2;AF=1.00;AN=2;DP=47;ExcessHet=3.0103;FS=0.000;MLEAC=2;MLEAF=1.00;MQ=44.00;QD=25.65;SOR=0.874	GT:AD:DP:GQ:PL	1/1:0,46:46:99:1208,137,0
3R	18078012	.	A	C	1227.77	.	AC=2;AF=1.00;AN=2;DP=47;ExcessHet=3.0103;FS=0.000;MLEAC=2;MLEAF=1.00;MQ=44.00;QD=26.69;SOR=1.203	GT:AD:DP:GQ:PL	1/1:0,46:46:99:1256,138,0
3R	18078340	.	T	G	2763.77	.	AC=2;AF=1.00;AN=2;DP=64;ExcessHet=3.0103;FS=0.000;MLEAC=2;MLEAF=1.00;MQ=44.00;QD=32.31;SOR=0.966	GT:AD:DP:GQ:PL	1/1:0,64:64:99:2792,193,0
3R	18078347	.	T	TC	2747.73	.	AC=2;AF=1.00;AN=2;DP=61;ExcessHet=3.0103;FS=0.000;MLEAC=2;MLEAF=1.00;MQ=44.00;QD=34.84;SOR=0.941	GT:AD:DP:GQ:PL	1/1:0,61:61:99:2785,190,0
3R	18078358	.	G	C	1551.77	.	AC=2;AF=1.00;AN=2;DP=58;ExcessHet=3.0103;FS=0.000;MLEAC=2;MLEAF=1.00;MQ=44.00;QD=26.75;SOR=1.085	GT:AD:DP:GQ:PL	1/1:0,58:58:99:1580,174,0
3R	18078498	.	C	T	1674.77	.	AC=2;AF=1.00;AN=2;DP=63;ExcessHet=3.0103;FS=0.000;MLEAC=2;MLEAF=1.00;MQ=43.85;QD=27.01;SOR=1.329	GT:AD:DP:GQ:PL	1/1:0,62:62:99:1703,185,0
3R	18079034	.	G	GT	614.73	.	AC=2;AF=1.00;AN=2;BaseQRankSum=-1.389;ClippingRankSum=0.000;DP=44;ExcessHet=3.0103;FS=0.000;MLEAC=2;MLEAF=1.00;MQ=43.46;MQRankSum=0.000;QD=18.08;ReadPosRankSum=0.496;SOR=0.252	GT:AD:DP:GQ:PL	1/1:1,33:34:85:652,85,0
3R	18079367	.	A	C	1824.77	.	AC=2;AF=1.00;AN=2;DP=68;ExcessHet=3.0103;FS=0.000;MLEAC=2;MLEAF=1.00;MQ=43.65;QD=28.07;SOR=1.000	GT:AD:DP:GQ:PL	1/1:0,65:65:99:1853,195,0
3R	18079568	.	A	AC	1358.73	.	AC=2;AF=1.00;AN=2;DP=44;ExcessHet=3.0103;FS=0.000;MLEAC=2;MLEAF=1.00;MQ=43.93;QD=30.88;SOR=0.784	GT:AD:DP:GQ:PL	1/1:0,44:44:99:1396,135,0
3R	18079588	.	CAA	C	622.73	.	AC=2;AF=1.00;AN=2;DP=45;ExcessHet=3.0103;FS=0.000;MLEAC=1;MLEAF=0.500;MQ=43.09;QD=22.24;SOR=0.990	GT:AD:DP:GQ:PL	1/1:2,26:28:55:649,55,0
3R	18079625	.	A	C	1434.77	.	AC=2;AF=1.00;AN=2;DP=55;ExcessHet=3.0103;FS=0.000;MLEAC=2;MLEAF=1.00;MQ=43.20;QD=26.09;SOR=1.262	GT:AD:DP:GQ:PL	1/1:0,55:55:99:1463,164,0
3R	18081780	.	T	C	2432.77	.	AC=2;AF=1.00;AN=2;DP=57;ExcessHet=3.0103;FS=0.000;MLEAC=2;MLEAF=1.00;MQ=43.93;QD=26.07;SOR=0.800	GT:AD:DP:GQ:PL	1/1:0,57:57:99:2461,174,0
3R	18081798	.	T	C	2334.77	.	AC=2;AF=1.00;AN=2;DP=52;ExcessHet=3.0103;FS=0.000;MLEAC=2;MLEAF=1.00;MQ=43.96;QD=29.71;SOR=0.770	GT:AD:DP:GQ:PL	1/1:0,52:52:99:2363,160,0
3R	18081801	.	T	C	2221.77	.	AC=2;AF=1.00;AN=2;DP=50;ExcessHet=3.0103;FS=0.000;MLEAC=2;MLEAF=1.00;MQ=43.96;QD=30.38;SOR=0.859	GT:AD:DP:GQ:PL	1/1:0,50:50:99:2250,151,0
3R	18081903	.	A	G	1149.77	.	AC=2;AF=1.00;AN=2;DP=43;ExcessHet=3.0103;FS=0.000;MLEAC=2;MLEAF=1.00;MQ=44.00;QD=26.74;SOR=1.312	GT:AD:DP:GQ:PL	1/1:0,43:43:99:1178,128,0
3R	18082182	.	G	A	343.77	.	AC=1;AF=0.500;AN=2;BaseQRankSum=1.946;ClippingRankSum=0.000;DP=41;ExcessHet=3.0103;FS=0.000;MLEAC=1;MLEAF=0.500;MQ=44.00;MQRankSum=0.000;QD=8.38;ReadPosRankSum=0.623;SOR=0.493	GT:AD:DP:GQ:PL	0/1:30,11:41:99:372,0,1420
3R	18082185	.	T	C	346.77	.	AC=1;AF=0.500;AN=2;BaseQRankSum=-1.976;ClippingRankSum=0.000;DP=39;ExcessHet=3.0103;FS=1.438;MLEAC=1;MLEAF=0.500;MQ=44.00;MQRankSum=0.000;QD=8.89;ReadPosRankSum=0.610;SOR=0.376	GT:AD:DP:GQ:PL	0/1:28,11:39:99:375,0,1392
3R	18082278	.	T	C	1502.77	.	AC=2;AF=1.00;AN=2;DP=58;ExcessHet=3.0103;FS=0.000;MLEAC=2;MLEAF=1.00;MQ=43.86;QD=25.91;SOR=0.914	GT:AD:DP:GQ:PL	1/1:0,58:58:99:1531,173,0
3R	18082318	.	A	C	1753.77	.	AC=2;AF=1.00;AN=2;DP=65;ExcessHet=3.0103;FS=0.000;MLEAC=2;MLEAF=1.00;MQ=43.91;QD=26.98;SOR=0.723	GT:AD:DP:GQ:PL	1/1:0,65:65:99:1782,194,0
3R	18082471	.	A	G	2647.77	.	AC=2;AF=1.00;AN=2;DP=60;ExcessHet=3.0103;FS=0.000;MLEAC=2;MLEAF=1.00;MQ=43.63;QD=31.67;SOR=0.693	GT:AD:DP:GQ:PL	1/1:0,60:60:99:2676,181,0
3R	18082480	.	C	T	2798.77	.	AC=2;AF=1.00;AN=2;DP=63;ExcessHet=3.0103;FS=0.000;MLEAC=2;MLEAF=1.00;MQ=43.64;QD=28.58;SOR=0.790	GT:AD:DP:GQ:PL	1/1:0,63:63:99:2827,190,0
3R	18082499	.	T	TATTATAA	2654.73	.	AC=2;AF=1.00;AN=2;DP=59;ExcessHet=3.0103;FS=0.000;MLEAC=2;MLEAF=1.00;MQ=43.62;QD=29.05;SOR=0.726	GT:AD:DP:GQ:PL	1/1:0,59:59:99:2692,181,0
3R	18082514	.	AT	A	2336.73	.	AC=2;AF=1.00;AN=2;DP=52;ExcessHet=3.0103;FS=0.000;MLEAC=2;MLEAF=1.00;MQ=43.57;QD=31.63;SOR=0.941	GT:AD:DP:GQ:PL	1/1:0,52:52:99:2374,160,0
3R	18082526	.	GA	G	2356.73	.	AC=2;AF=1.00;AN=2;DP=54;ExcessHet=3.0103;FS=0.000;MLEAC=2;MLEAF=1.00;MQ=43.58;QD=30.06;SOR=0.846	GT:AD:DP:GQ:PL	1/1:0,54:54:99:2394,163,0
3R	18082652	.	T	C	140.77	.	AC=1;AF=0.500;AN=2;BaseQRankSum=-0.369;ClippingRankSum=0.000;DP=51;ExcessHet=3.0103;FS=2.858;MLEAC=1;MLEAF=0.500;MQ=43.89;MQRankSum=0.825;QD=2.76;ReadPosRankSum=-0.239;SOR=1.229	GT:AD:DP:GQ:PL	0/1:39,12:51:99:169,0,902
3R	18083351	.	G	A	877.77	.	AC=1;AF=0.500;AN=2;BaseQRankSum=3.796;ClippingRankSum=0.000;DP=63;ExcessHet=3.0103;FS=0.991;MLEAC=1;MLEAF=0.500;MQ=43.78;MQRankSum=2.312;QD=14.16;ReadPosRankSum=0.349;SOR=0.872	GT:AD:DP:GQ:PL	0/1:23,39:62:99:906,0,415
3R	18083516	.	C	T	256.77	.	AC=1;AF=0.500;AN=2;BaseQRankSum=2.220;ClippingRankSum=0.000;DP=56;ExcessHet=3.0103;FS=4.439;MLEAC=1;MLEAF=0.500;MQ=43.97;MQRankSum=0.672;QD=4.59;ReadPosRankSum=1.229;SOR=1.569	GT:AD:DP:GQ:PL	0/1:40,16:56:99:285,0,938
3R	18083650	.	G	GT	1357.73	.	AC=2;AF=1.00;AN=2;DP=34;ExcessHet=3.0103;FS=0.000;MLEAC=2;MLEAF=1.00;MQ=43.88;QD=27.45;SOR=1.022	GT:AD:DP:GQ:PL	1/1:0,33:33:99:1395,99,0
3R	18083651	.	G	T	1366.77	.	AC=2;AF=1.00;AN=2;DP=32;ExcessHet=3.0103;FS=0.000;MLEAC=2;MLEAF=1.00;MQ=43.88;QD=31.74;SOR=1.112	GT:AD:DP:GQ:PL	1/1:0,32:32:99:1395,99,0
3R	18083658	.	T	C	1390.77	.	AC=2;AF=1.00;AN=2;DP=31;ExcessHet=3.0103;FS=0.000;MLEAC=2;MLEAF=1.00;MQ=43.94;QD=31.86;SOR=1.044	GT:AD:DP:GQ:PL	1/1:0,31:31:96:1419,96,0
3R	18083740	.	T	C	307.77	.	AC=1;AF=0.500;AN=2;BaseQRankSum=0.696;ClippingRankSum=0.000;DP=50;ExcessHet=3.0103;FS=6.044;MLEAC=1;MLEAF=0.500;MQ=43.96;MQRankSum=-1.292;QD=6.16;ReadPosRankSum=-1.172;SOR=0.630	GT:AD:DP:GQ:PL	0/1:32,18:50:99:336,0,741
3R	18083747	.	T	A	1562.77	.	AC=2;AF=1.00;AN=2;DP=48;ExcessHet=3.0103;FS=0.000;MLEAC=2;MLEAF=1.00;MQ=43.96;QD=32.56;SOR=0.866	GT:AD:DP:GQ:PL	1/1:0,48:48:99:1591,144,0
3R	18083800	.	C	T	1295.77	.	AC=2;AF=1.00;AN=2;DP=48;ExcessHet=3.0103;FS=0.000;MLEAC=2;MLEAF=1.00;MQ=43.92;QD=27.00;SOR=0.866	GT:AD:DP:GQ:PL	1/1:0,48:48:99:1324,144,0
3R	18083851	.	C	T	1270.77	.	AC=1;AF=0.500;AN=2;BaseQRankSum=1.122;ClippingRankSum=0.000;DP=49;ExcessHet=3.0103;FS=0.000;MLEAC=1;MLEAF=0.500;MQ=43.92;MQRankSum=0.560;QD=25.93;ReadPosRankSum=0.459;SOR=0.651	GT:AD:DP:GQ:PL	0/1:16,33:49:99:1299,0,476
3R	18083874	.	G	T	1304.77	.	AC=1;AF=0.500;AN=2;BaseQRankSum=1.251;ClippingRankSum=0.000;DP=48;ExcessHet=3.0103;FS=0.000;MLEAC=1;MLEAF=0.500;MQ=43.92;MQRankSum=0.688;QD=27.18;ReadPosRankSum=1.311;SOR=0.755	GT:AD:DP:GQ:PL	0/1:14,34:48:99:1333,0,430
3R	18083911	.	T	G	713.77	.	AC=1;AF=0.500;AN=2;BaseQRankSum=-1.270;ClippingRankSum=0.000;DP=51;ExcessHet=3.0103;FS=4.375;MLEAC=1;MLEAF=0.500;MQ=43.85;MQRankSum=-1.225;QD=14.00;ReadPosRankSum=1.300;SOR=1.445	GT:AD:DP:GQ:PL	0/1:17,34:51:99:742,0,320
3R	18083965	.	A	C	695.77	.	AC=1;AF=0.500;AN=2;BaseQRankSum=-2.640;ClippingRankSum=0.000;DP=47;ExcessHet=3.0103;FS=2.797;MLEAC=1;MLEAF=0.500;MQ=43.79;MQRankSum=-0.269;QD=15.13;ReadPosRankSum=-2.259;SOR=0.793	GT:AD:DP:GQ:PL	0/1:14,32:46:99:724,0,255
3R	18083986	.	TAAGCCCCA	T	595.73	.	AC=1;AF=0.500;AN=2;BaseQRankSum=-0.515;ClippingRankSum=0.000;DP=52;ExcessHet=3.0103;FS=2.501;MLEAC=1;MLEAF=0.500;MQ=43.81;MQRankSum=0.479;QD=11.46;ReadPosRankSum=1.122;SOR=1.179	GT:AD:DP:GQ:PL	0/1:34,18:52:99:633,0,1401
3R	18083995	.	A	T	607.77	.	AC=1;AF=0.500;AN=2;BaseQRankSum=-1.733;ClippingRankSum=0.000;DP=51;ExcessHet=3.0103;FS=1.133;MLEAC=1;MLEAF=0.500;MQ=43.81;MQRankSum=0.507;QD=11.92;ReadPosRankSum=0.848;SOR=0.954	GT:AD:DP:GQ:PL	0/1:33,18:51:99:636,0,1359
3R	18084007	.	T	A	342.77	.	AC=1;AF=0.500;AN=2;BaseQRankSum=0.140;ClippingRankSum=0.000;DP=55;ExcessHet=3.0103;FS=1.110;MLEAC=1;MLEAF=0.500;MQ=43.79;MQRankSum=-0.178;QD=6.23;ReadPosRankSum=0.159;SOR=1.004	GT:AD:DP:GQ:PL	0/1:36,19:55:99:371,0,823
3R	18084151	.	T	G	750.77	.	AC=1;AF=0.500;AN=2;BaseQRankSum=0.659;ClippingRankSum=0.000;DP=58;ExcessHet=3.0103;FS=0.000;MLEAC=1;MLEAF=0.500;MQ=44.00;MQRankSum=0.000;QD=12.94;ReadPosRankSum=0.762;SOR=0.617	GT:AD:DP:GQ:PL	0/1:23,35:58:99:779,0,463
3R	18084248	.	T	G	1456.77	.	AC=2;AF=1.00;AN=2;DP=57;ExcessHet=3.0103;FS=0.000;MLEAC=2;MLEAF=1.00;MQ=44.00;QD=25.56;SOR=1.140	GT:AD:DP:GQ:PL	1/1:0,57:57:99:1485,170,0
3R	18084330	.	A	C	1250.77	.	AC=1;AF=0.500;AN=2;BaseQRankSum=-2.282;ClippingRankSum=0.000;DP=58;ExcessHet=3.0103;FS=1.017;MLEAC=1;MLEAF=0.500;MQ=43.85;MQRankSum=1.664;QD=21.56;ReadPosRankSum=0.586;SOR=0.929	GT:AD:DP:GQ:PL	0/1:25,33:58:99:1279,0,942
3R	18084350	.	C	T	1292.77	.	AC=1;AF=0.500;AN=2;BaseQRankSum=2.871;ClippingRankSum=0.000;DP=67;ExcessHet=3.0103;FS=2.017;MLEAC=1;MLEAF=0.500;MQ=43.67;MQRankSum=1.591;QD=19.30;ReadPosRankSum=1.161;SOR=0.984	GT:AD:DP:GQ:PL	0/1:30,37:67:99:1321,0,1015
3R	18084377	.	T	G	723.77	.	AC=1;AF=0.500;AN=2;BaseQRankSum=-1.657;ClippingRankSum=0.000;DP=60;ExcessHet=3.0103;FS=1.000;MLEAC=1;MLEAF=0.500;MQ=43.45;MQRankSum=2.449;QD=12.06;ReadPosRankSum=-0.338;SOR=0.910	GT:AD:DP:GQ:PL	0/1:25,35:60:99:752,0,503
3R	18084427	.	G	T	881.77	.	AC=1;AF=0.500;AN=2;BaseQRankSum=-0.244;ClippingRankSum=0.000;DP=65;ExcessHet=3.0103;FS=2.116;MLEAC=1;MLEAF=0.500;MQ=43.12;MQRankSum=1.250;QD=13.57;ReadPosRankSum=-2.100;SOR=0.829	GT:AD:DP:GQ:PL	0/1:23,42:65:99:910,0,438
3R	18084464	.	T	C	1033.77	.	AC=1;AF=0.500;AN=2;BaseQRankSum=-1.702;ClippingRankSum=0.000;DP=69;ExcessHet=3.0103;FS=0.000;MLEAC=1;MLEAF=0.500;MQ=43.03;MQRankSum=0.982;QD=14.98;ReadPosRankSum=1.533;SOR=0.735	GT:AD:DP:GQ:PL	0/1:22,47:69:99:1062,0,420
3R	18084499	.	C	T	1001.77	.	AC=1;AF=0.500;AN=2;BaseQRankSum=1.587;ClippingRankSum=0.000;DP=59;ExcessHet=3.0103;FS=8.152;MLEAC=1;MLEAF=0.500;MQ=42.96;MQRankSum=1.007;QD=16.98;ReadPosRankSum=1.547;SOR=0.442	GT:AD:DP:GQ:PL	0/1:16,43:59:99:1030,0,227
3R	18084559	.	T	C	379.77	.	AC=1;AF=0.500;AN=2;BaseQRankSum=-3.630;ClippingRankSum=0.000;DP=64;ExcessHet=3.0103;FS=0.000;MLEAC=1;MLEAF=0.500;MQ=43.50;MQRankSum=-0.232;QD=5.93;ReadPosRankSum=0.561;SOR=0.735	GT:AD:DP:GQ:PL	0/1:41,23:64:99:408,0,960
3R	18085219	.	A	G	817.77	.	AC=1;AF=0.500;AN=2;BaseQRankSum=-0.345;ClippingRankSum=0.000;DP=48;ExcessHet=3.0103;FS=0.000;MLEAC=1;MLEAF=0.500;MQ=43.96;MQRankSum=-0.496;QD=17.04;ReadPosRankSum=1.807;SOR=0.596	GT:AD:DP:GQ:PL	0/1:11,37:48:99:846,0,146
3R	18085287	.	A	AACGGT	1181.73	.	AC=1;AF=0.500;AN=2;BaseQRankSum=0.213;ClippingRankSum=0.000;DP=38;ExcessHet=3.0103;FS=6.345;MLEAC=1;MLEAF=0.500;MQ=43.90;MQRankSum=-0.706;QD=31.94;ReadPosRankSum=-1.772;SOR=0.506	GT:AD:DP:GQ:PL	0/1:8,29:37:99:1219,0,340
3R	18085294	.	C	CAAACA	1366.73	.	AC=1;AF=0.500;AN=2;BaseQRankSum=0.619;ClippingRankSum=0.000;DP=38;ExcessHet=3.0103;FS=9.723;MLEAC=1;MLEAF=0.500;MQ=43.90;MQRankSum=-0.694;QD=27.07;ReadPosRankSum=-2.133;SOR=1.086	GT:AD:DP:GQ:PL	0/1:8,30:38:99:1404,0,328
3R	18085316	.	G	A	1165.77	.	AC=1;AF=0.500;AN=2;BaseQRankSum=-0.566;ClippingRankSum=0.000;DP=37;ExcessHet=3.0103;FS=9.848;MLEAC=1;MLEAF=0.500;MQ=43.89;MQRankSum=-0.706;QD=31.51;ReadPosRankSum=-1.218;SOR=0.183	GT:AD:DP:GQ:PL	0/1:8,29:37:99:1194,0,334
3R	18085328	.	A	T	1185.77	.	AC=1;AF=0.500;AN=2;BaseQRankSum=-1.758;ClippingRankSum=0.000;DP=38;ExcessHet=3.0103;FS=13.742;MLEAC=1;MLEAF=0.500;MQ=43.90;MQRankSum=-0.694;QD=31.20;ReadPosRankSum=-0.233;SOR=0.788	GT:AD:DP:GQ:PL	0/1:8,30:38:99:1214,0,331
3R	18085350	.	T	C	1162.77	.	AC=1;AF=0.500;AN=2;BaseQRankSum=-1.698;ClippingRankSum=0.000;DP=41;ExcessHet=3.0103;FS=20.521;MLEAC=1;MLEAF=0.500;MQ=43.90;MQRankSum=-0.773;QD=28.36;ReadPosRankSum=1.686;SOR=0.878	GT:AD:DP:GQ:PL	0/1:10,31:41:99:1191,0,326
3R	18085585	.	C	A	1183.77	.	AC=1;AF=0.500;AN=2;BaseQRankSum=-1.141;ClippingRankSum=0.000;DP=45;ExcessHet=3.0103;FS=4.332;MLEAC=1;MLEAF=0.500;MQ=43.91;MQRankSum=-1.029;QD=26.31;ReadPosRankSum=-0.024;SOR=0.939	GT:AD:DP:GQ:PL	0/1:16,29:45:99:1212,0,873
3R	18085592	.	G	C	1334.77	.	AC=1;AF=0.500;AN=2;BaseQRankSum=-0.352;ClippingRankSum=0.000;DP=48;ExcessHet=3.0103;FS=4.361;MLEAC=1;MLEAF=0.500;MQ=43.57;MQRankSum=-1.225;QD=27.81;ReadPosRankSum=-0.164;SOR=0.986	GT:AD:DP:GQ:PL	0/1:16,32:48:99:1363,0,995
3R	18085600	.	C	T	1481.77	.	AC=1;AF=0.500;AN=2;BaseQRankSum=0.254;ClippingRankSum=0.000;DP=54;ExcessHet=3.0103;FS=8.118;MLEAC=1;MLEAF=0.500;MQ=43.33;MQRankSum=-1.435;QD=27.44;ReadPosRankSum=0.165;SOR=1.028	GT:AD:DP:GQ:PL	0/1:18,36:54:99:1510,0,988
3R	18085602	.	G	C	1481.77	.	AC=1;AF=0.500;AN=2;BaseQRankSum=2.843;ClippingRankSum=0.000;DP=55;ExcessHet=3.0103;FS=8.232;MLEAC=1;MLEAF=0.500;MQ=43.34;MQRankSum=-1.414;QD=26.94;ReadPosRankSum=0.063;SOR=1.100	GT:AD:DP:GQ:PL	0/1:18,37:55:99:1510,0,988
3R	18085676	.	G	T	1628.77	.	AC=1;AF=0.500;AN=2;BaseQRankSum=2.869;ClippingRankSum=0.000;DP=59;ExcessHet=3.0103;FS=5.722;MLEAC=1;MLEAF=0.500;MQ=43.32;MQRankSum=-1.680;QD=27.61;ReadPosRankSum=-1.243;SOR=1.101	GT:AD:DP:GQ:PL	0/1:18,41:59:99:1657,0,1256
3R	18085685	.	T	TA	1613.73	.	AC=1;AF=0.500;AN=2;BaseQRankSum=-1.514;ClippingRankSum=0.000;DP=58;ExcessHet=3.0103;FS=4.060;MLEAC=1;MLEAF=0.500;MQ=43.34;MQRankSum=-1.537;QD=27.82;ReadPosRankSum=-1.219;SOR=1.041	GT:AD:DP:GQ:PL	0/1:18,40:58:99:1651,0,1259
3R	18085688	.	A	G	1722.77	.	AC=1;AF=0.500;AN=2;BaseQRankSum=-0.393;ClippingRankSum=0.000;DP=59;ExcessHet=3.0103;FS=3.992;MLEAC=1;MLEAF=0.500;MQ=43.35;MQRankSum=-1.517;QD=29.20;ReadPosRankSum=-1.400;SOR=0.955	GT:AD:DP:GQ:PL	0/1:18,41:59:99:1751,0,1253
3R	18085690	.	T	TTTA	1710.73	.	AC=1;AF=0.500;AN=2;BaseQRankSum=0.706;ClippingRankSum=0.000;DP=60;ExcessHet=3.0103;FS=3.886;MLEAC=1;MLEAF=0.500;MQ=43.33;MQRankSum=-1.659;QD=28.51;ReadPosRankSum=-1.485;SOR=0.876	GT:AD:DP:GQ:PL	0/1:18,42:60:99:1748,0,1295
3R	18085712	.	C	T	1416.77	.	AC=1;AF=0.500;AN=2;BaseQRankSum=1.616;ClippingRankSum=0.000;DP=56;ExcessHet=3.0103;FS=2.325;MLEAC=1;MLEAF=0.500;MQ=43.90;MQRankSum=-1.293;QD=25.30;ReadPosRankSum=-0.385;SOR=1.061	GT:AD:DP:GQ:PL	0/1:20,36:56:99:1445,0,1223
3R	18085723	.	A	C	1494.77	.	AC=1;AF=0.500;AN=2;BaseQRankSum=3.833;ClippingRankSum=0.000;DP=57;ExcessHet=3.0103;FS=2.349;MLEAC=1;MLEAF=0.500;MQ=43.90;MQRankSum=-1.326;QD=26.22;ReadPosRankSum=-0.124;SOR=1.005	GT:AD:DP:GQ:PL	0/1:21,36:57:99:1523,0,1064
3R	18085726	.	G	T	1481.77	.	AC=1;AF=0.500;AN=2;BaseQRankSum=2.387;ClippingRankSum=0.000;DP=59;ExcessHet=3.0103;FS=2.318;MLEAC=1;MLEAF=0.500;MQ=43.90;MQRankSum=-1.290;QD=25.11;ReadPosRankSum=-0.475;SOR=0.982	GT:AD:DP:GQ:PL	0/1:21,38:59:99:1510,0,1064
3R	18086314	.	G	A	286.77	.	AC=1;AF=0.500;AN=2;BaseQRankSum=-4.004;ClippingRankSum=0.000;DP=47;ExcessHet=3.0103;FS=1.152;MLEAC=1;MLEAF=0.500;MQ=43.40;MQRankSum=1.897;QD=6.23;ReadPosRankSum=-0.068;SOR=0.509	GT:AD:DP:GQ:PL	0/1:28,18:46:99:315,0,635
3R	18086455	.	G	T	227.77	.	AC=1;AF=0.500;AN=2;BaseQRankSum=-1.909;ClippingRankSum=0.000;DP=58;ExcessHet=3.0103;FS=6.273;MLEAC=1;MLEAF=0.500;MQ=43.65;MQRankSum=0.919;QD=4.00;ReadPosRankSum=1.407;SOR=0.649	GT:AD:DP:GQ:PL	0/1:41,16:57:99:256,0,955
3R	18086538	.	TAATA	T	2209.73	.	AC=2;AF=1.00;AN=2;DP=53;ExcessHet=3.0103;FS=0.000;MLEAC=2;MLEAF=1.00;MQ=43.17;QD=29.93;SOR=1.436	GT:AD:DP:GQ:PL	1/1:0,51:51:99:2247,154,0
3R	18086588	.	T	TCAC	1455.73	.	AC=1;AF=0.500;AN=2;BaseQRankSum=0.378;ClippingRankSum=0.000;DP=55;ExcessHet=3.0103;FS=0.000;MLEAC=1;MLEAF=0.500;MQ=42.76;MQRankSum=-4.582;QD=26.47;ReadPosRankSum=-0.578;SOR=0.830	GT:AD:DP:GQ:PL	0/1:20,35:55:99:1493,0,728
3R	18086590	.	AT	A	1455.73	.	AC=1;AF=0.500;AN=2;BaseQRankSum=0.455;ClippingRankSum=0.000;DP=56;ExcessHet=3.0103;FS=0.000;MLEAC=1;MLEAF=0.500;MQ=42.75;MQRankSum=-4.654;QD=26.00;ReadPosRankSum=-0.522;SOR=0.755	GT:AD:DP:GQ:PL	0/1:20,36:56:99:1493,0,728
3R	18086599	.	A	AAGATT	1497.73	.	AC=1;AF=0.500;AN=2;BaseQRankSum=-0.451;ClippingRankSum=0.000;DP=53;ExcessHet=3.0103;FS=0.000;MLEAC=1;MLEAF=0.500;MQ=42.68;MQRankSum=-4.747;QD=28.26;ReadPosRankSum=-0.482;SOR=0.829	GT:AD:DP:GQ:PL	0/1:19,34:53:99:1535,0,725
3R	18086604	.	T	C	1469.77	.	AC=1;AF=0.500;AN=2;BaseQRankSum=-1.349;ClippingRankSum=0.000;DP=56;ExcessHet=3.0103;FS=0.000;MLEAC=1;MLEAF=0.500;MQ=42.75;MQRankSum=-4.474;QD=26.25;ReadPosRankSum=-0.883;SOR=0.569	GT:AD:DP:GQ:PL	0/1:19,37:56:99:1498,0,647
3R	18086624	.	T	TA	2617.73	.	AC=2;AF=1.00;AN=2;DP=58;ExcessHet=3.0103;FS=0.000;MLEAC=2;MLEAF=1.00;MQ=42.49;QD=29.91;SOR=0.693	GT:AD:DP:GQ:PL	1/1:0,58:58:99:2655,178,0
3R	18086630	.	C	T	2895.77	.	AC=2;AF=1.00;AN=2;DP=62;ExcessHet=3.0103;FS=0.000;MLEAC=2;MLEAF=1.00;MQ=42.61;QD=29.89;SOR=0.758	GT:AD:DP:GQ:PL	1/1:0,62:62:99:2924,196,0
3R	18086633	.	C	T	843.77	.	AC=1;AF=0.500;AN=2;BaseQRankSum=1.578;ClippingRankSum=0.000;DP=61;ExcessHet=3.0103;FS=1.018;MLEAC=1;MLEAF=0.500;MQ=42.71;MQRankSum=-4.716;QD=13.83;ReadPosRankSum=0.368;SOR=0.598	GT:AD:DP:GQ:PL	0/1:22,39:61:99:872,0,411
3R	18086644	.	A	T	2623.77	.	AC=2;AF=1.00;AN=2;DP=59;ExcessHet=3.0103;FS=0.000;MLEAC=2;MLEAF=1.00;MQ=42.74;QD=33.26;SOR=0.871	GT:AD:DP:GQ:PL	1/1:0,59:59:99:2652,181,0
3R	18086788	.	C	A	1356.77	.	AC=2;AF=1.00;AN=2;DP=50;ExcessHet=3.0103;FS=0.000;MLEAC=2;MLEAF=1.00;MQ=43.61;QD=27.14;SOR=1.656	GT:AD:DP:GQ:PL	1/1:0,50:50:99:1385,150,0
3R	18086814	.	A	G	1477.77	.	AC=1;AF=0.500;AN=2;BaseQRankSum=-1.825;ClippingRankSum=0.000;DP=51;ExcessHet=3.0103;FS=0.000;MLEAC=1;MLEAF=0.500;MQ=43.62;MQRankSum=-2.027;QD=28.98;ReadPosRankSum=-0.144;SOR=0.876	GT:AD:DP:GQ:PL	0/1:13,38:51:99:1506,0,439
3R	18086821	.	A	T	1430.77	.	AC=1;AF=0.500;AN=2;BaseQRankSum=-2.236;ClippingRankSum=0.000;DP=53;ExcessHet=3.0103;FS=0.000;MLEAC=1;MLEAF=0.500;MQ=43.63;MQRankSum=-2.170;QD=27.00;ReadPosRankSum=0.485;SOR=0.549	GT:AD:DP:GQ:PL	0/1:15,38:53:99:1459,0,516
3R	18086824	.	G	T	220.77	.	AC=1;AF=0.500;AN=2;BaseQRankSum=1.160;ClippingRankSum=0.000;DP=52;ExcessHet=3.0103;FS=1.162;MLEAC=1;MLEAF=0.500;MQ=43.66;MQRankSum=2.096;QD=4.25;ReadPosRankSum=-0.541;SOR=0.916	GT:AD:DP:GQ:PL	0/1:37,15:52:99:249,0,1540
3R	18086847	.	G	A	887.77	.	AC=1;AF=0.500;AN=2;BaseQRankSum=0.542;ClippingRankSum=0.000;DP=57;ExcessHet=3.0103;FS=0.000;MLEAC=1;MLEAF=0.500;MQ=43.66;MQRankSum=-2.143;QD=15.57;ReadPosRankSum=0.596;SOR=0.613	GT:AD:DP:GQ:PL	0/1:16,41:57:99:916,0,540
3R	18087039	.	A	G	700.77	.	AC=1;AF=0.500;AN=2;BaseQRankSum=-2.042;ClippingRankSum=0.000;DP=54;ExcessHet=3.0103;FS=2.389;MLEAC=1;MLEAF=0.500;MQ=43.93;MQRankSum=-1.024;QD=12.98;ReadPosRankSum=0.671;SOR=0.517	GT:AD:DP:GQ:PL	0/1:19,35:54:99:729,0,357
3R	18087052	.	G	A	795.77	.	AC=1;AF=0.500;AN=2;BaseQRankSum=0.617;ClippingRankSum=0.000;DP=56;ExcessHet=3.0103;FS=0.000;MLEAC=1;MLEAF=0.500;MQ=43.93;MQRankSum=-1.037;QD=14.21;ReadPosRankSum=0.649;SOR=0.723	GT:AD:DP:GQ:PL	0/1:20,36:56:99:824,0,374
3R	18087092	.	G	A	698.77	.	AC=1;AF=0.500;AN=2;BaseQRankSum=-2.353;ClippingRankSum=0.000;DP=51;ExcessHet=3.0103;FS=2.407;MLEAC=1;MLEAF=0.500;MQ=43.92;MQRankSum=-1.072;QD=13.70;ReadPosRankSum=-1.730;SOR=0.888	GT:AD:DP:GQ:PL	0/1:19,32:51:99:727,0,374
3R	18087225	.	T	C	762.77	.	AC=1;AF=0.500;AN=2;BaseQRankSum=-2.785;ClippingRankSum=0.000;DP=57;ExcessHet=3.0103;FS=1.029;MLEAC=1;MLEAF=0.500;MQ=44.00;MQRankSum=0.000;QD=13.38;ReadPosRankSum=0.055;SOR=0.548	GT:AD:DP:GQ:PL	0/1:21,36:57:99:791,0,435
3R	18087408	.	T	A	1236.77	.	AC=1;AF=0.500;AN=2;BaseQRankSum=0.709;ClippingRankSum=0.000;DP=63;ExcessHet=3.0103;FS=0.000;MLEAC=1;MLEAF=0.500;MQ=44.00;MQRankSum=0.000;QD=19.63;ReadPosRankSum=0.119;SOR=0.687	GT:AD:DP:GQ:PL	0/1:12,51:63:99:1265,0,151
3R	18087562	.	A	T	1720.77	.	AC=2;AF=1.00;AN=2;DP=64;ExcessHet=3.0103;FS=0.000;MLEAC=2;MLEAF=1.00;MQ=43.97;QD=26.89;SOR=0.756	GT:AD:DP:GQ:PL	1/1:0,64:64:99:1749,192,0
3R	18087945	.	G	A	381.77	.	AC=1;AF=0.500;AN=2;BaseQRankSum=-0.911;ClippingRankSum=0.000;DP=62;ExcessHet=3.0103;FS=2.318;MLEAC=1;MLEAF=0.500;MQ=43.91;MQRankSum=-1.899;QD=6.16;ReadPosRankSum=0.384;SOR=1.179	GT:AD:DP:GQ:PL	0/1:40,22:62:99:410,0,927
3R	18088059	.	A	G	329.77	.	AC=1;AF=0.500;AN=2;BaseQRankSum=1.404;ClippingRankSum=0.000;DP=66;ExcessHet=3.0103;FS=0.000;MLEAC=1;MLEAF=0.500;MQ=43.88;MQRankSum=-1.762;QD=5.00;ReadPosRankSum=-2.246;SOR=0.551	GT:AD:DP:GQ:PL	0/1:50,16:66:99:358,0,1172
3R	18088071	.	T	C	261.77	.	AC=1;AF=0.500;AN=2;BaseQRankSum=1.881;ClippingRankSum=0.000;DP=69;ExcessHet=3.0103;FS=0.000;MLEAC=1;MLEAF=0.500;MQ=43.89;MQRankSum=-1.831;QD=3.79;ReadPosRankSum=-2.290;SOR=0.657	GT:AD:DP:GQ:PL	0/1:53,16:69:99:290,0,1190
3R	18088097	.	T	C	93.77	.	AC=1;AF=0.500;AN=2;BaseQRankSum=-0.238;ClippingRankSum=0.000;DP=64;ExcessHet=3.0103;FS=0.000;MLEAC=1;MLEAF=0.500;MQ=43.97;MQRankSum=0.520;QD=1.47;ReadPosRankSum=0.009;SOR=0.842	GT:AD:DP:GQ:PL	0/1:52,12:64:99:122,0,1253
3R	18088126	.	T	A	136.77	.	AC=1;AF=0.500;AN=2;BaseQRankSum=-1.463;ClippingRankSum=0.000;DP=62;ExcessHet=3.0103;FS=1.214;MLEAC=1;MLEAF=0.500;MQ=43.97;MQRankSum=0.555;QD=2.21;ReadPosRankSum=0.977;SOR=1.022	GT:AD:DP:GQ:PL	0/1:49,13:62:99:165,0,1161
3R	18088176	.	TAAATAGCTAAAAA	T	508.73	.	AC=1;AF=0.500;AN=2;BaseQRankSum=-0.352;ClippingRankSum=0.000;DP=60;ExcessHet=3.0103;FS=1.121;MLEAC=1;MLEAF=0.500;MQ=43.72;MQRankSum=-2.833;QD=8.77;ReadPosRankSum=-0.435;SOR=0.941	GT:AD:DP:GQ:PL	0/1:42,16:58:99:546,0,1689
3R	18088234	.	C	T	376.77	.	AC=1;AF=0.500;AN=2;BaseQRankSum=-0.065;ClippingRankSum=0.000;DP=60;ExcessHet=3.0103;FS=2.300;MLEAC=1;MLEAF=0.500;MQ=43.72;MQRankSum=-2.440;QD=6.39;ReadPosRankSum=-0.401;SOR=0.782	GT:AD:DP:GQ:PL	0/1:39,20:59:99:405,0,891
3R	18088254	.	C	T	397.77	.	AC=1;AF=0.500;AN=2;BaseQRankSum=1.770;ClippingRankSum=0.000;DP=53;ExcessHet=3.0103;FS=1.101;MLEAC=1;MLEAF=0.500;MQ=43.69;MQRankSum=-2.211;QD=7.65;ReadPosRankSum=-1.437;SOR=0.802	GT:AD:DP:GQ:PL	0/1:32,20:52:99:426,0,691
3R	18088300	.	T	C	335.77	.	AC=1;AF=0.500;AN=2;BaseQRankSum=-0.832;ClippingRankSum=0.000;DP=49;ExcessHet=3.0103;FS=2.512;MLEAC=1;MLEAF=0.500;MQ=43.42;MQRankSum=0.272;QD=6.85;ReadPosRankSum=0.532;SOR=0.939	GT:AD:DP:GQ:PL	0/1:30,19:49:99:364,0,675
3R	18088396	.	GT	G	226.73	.	AC=1;AF=0.500;AN=2;BaseQRankSum=0.187;ClippingRankSum=0.000;DP=55;ExcessHet=3.0103;FS=5.733;MLEAC=1;MLEAF=0.500;MQ=43.79;MQRankSum=1.344;QD=4.28;ReadPosRankSum=-0.846;SOR=0.828	GT:AD:DP:GQ:PL	0/1:34,19:53:99:264,0,616
3R	18088491	.	T	C	404.77	.	AC=1;AF=0.500;AN=2;BaseQRankSum=-0.885;ClippingRankSum=0.000;DP=66;ExcessHet=3.0103;FS=0.000;MLEAC=1;MLEAF=0.500;MQ=43.84;MQRankSum=1.262;QD=6.13;ReadPosRankSum=0.299;SOR=0.686	GT:AD:DP:GQ:PL	0/1:44,22:66:99:433,0,1022
3R	18088559	.	A	G	942.77	.	AC=1;AF=0.500;AN=2;BaseQRankSum=-1.164;ClippingRankSum=0.000;DP=71;ExcessHet=3.0103;FS=2.017;MLEAC=1;MLEAF=0.500;MQ=43.94;MQRankSum=-1.095;QD=13.28;ReadPosRankSum=0.075;SOR=0.466	GT:AD:DP:GQ:PL	0/1:27,44:71:99:971,0,553
3R	18088593	.	T	C	2975.77	.	AC=2;AF=1.00;AN=2;DP=67;ExcessHet=3.0103;FS=0.000;MLEAC=2;MLEAF=1.00;MQ=43.91;QD=21.55;SOR=1.066	GT:AD:DP:GQ:PL	1/1:0,67:67:99:3004,202,0
3R	18088594	.	T	C	2975.77	.	AC=2;AF=1.00;AN=2;DP=67;ExcessHet=3.0103;FS=0.000;MLEAC=2;MLEAF=1.00;MQ=43.91;QD=31.65;SOR=1.066	GT:AD:DP:GQ:PL	1/1:0,67:67:99:3004,202,0
3R	18088620	.	T	G	1786.77	.	AC=2;AF=1.00;AN=2;DP=66;ExcessHet=3.0103;FS=0.000;MLEAC=2;MLEAF=1.00;MQ=43.91;QD=27.07;SOR=1.112	GT:AD:DP:GQ:PL	1/1:0,66:66:99:1815,198,0
3R	18088649	.	T	G	2929.77	.	AC=2;AF=1.00;AN=2;DP=68;ExcessHet=3.0103;FS=0.000;MLEAC=2;MLEAF=1.00;MQ=43.91;QD=32.45;SOR=1.022	GT:AD:DP:GQ:PL	1/1:0,68:68:99:2958,208,0
3R	18088659	.	T	C	2943.77	.	AC=2;AF=1.00;AN=2;DP=67;ExcessHet=3.0103;FS=0.000;MLEAC=2;MLEAF=1.00;MQ=43.91;QD=27.54;SOR=0.990	GT:AD:DP:GQ:PL	1/1:0,67:67:99:2972,205,0
3R	18088709	.	A	G	1564.77	.	AC=1;AF=0.500;AN=2;BaseQRankSum=-0.829;ClippingRankSum=0.000;DP=67;ExcessHet=3.0103;FS=0.000;MLEAC=1;MLEAF=0.500;MQ=43.94;MQRankSum=-1.091;QD=23.71;ReadPosRankSum=-0.692;SOR=0.613	GT:AD:DP:GQ:PL	0/1:25,41:66:99:1593,0,893
3R	18088730	.	T	C	1751.77	.	AC=1;AF=0.500;AN=2;BaseQRankSum=1.272;ClippingRankSum=0.000;DP=69;ExcessHet=3.0103;FS=0.000;MLEAC=1;MLEAF=0.500;MQ=43.97;MQRankSum=-0.732;QD=25.76;ReadPosRankSum=-0.259;SOR=0.693	GT:AD:DP:GQ:PL	0/1:25,43:68:99:1780,0,914
3R	18088741	.	G	A	1794.77	.	AC=1;AF=0.500;AN=2;BaseQRankSum=2.755;ClippingRankSum=0.000;DP=72;ExcessHet=3.0103;FS=0.000;MLEAC=1;MLEAF=0.500;MQ=44.00;MQRankSum=0.000;QD=25.28;ReadPosRankSum=0.128;SOR=0.756	GT:AD:DP:GQ:PL	0/1:24,47:71:99:1823,0,863
3R	18089228	.	AGG	A	272.73	.	AC=2;AF=1.00;AN=2;DP=20;ExcessHet=3.0103;FS=0.000;MLEAC=2;MLEAF=1.00;MQ=43.56;QD=24.79;SOR=1.270	GT:AD:DP:GQ:PL	1/1:0,11:11:33:310,33,0
3R	18089276	.	AGT	A	847.73	.	AC=2;AF=1.00;AN=2;DP=21;ExcessHet=3.0103;FS=0.000;MLEAC=2;MLEAF=1.00;MQ=43.63;QD=28.66;SOR=2.531	GT:AD:DP:GQ:PL	1/1:0,20:20:60:885,60,0
3R	18089301	.	A	G	1056.77	.	AC=2;AF=1.00;AN=2;DP=26;ExcessHet=3.0103;FS=0.000;MLEAC=2;MLEAF=1.00;MQ=43.63;QD=27.23;SOR=3.098	GT:AD:DP:GQ:PL	1/1:0,26:26:81:1085,81,0
3R	18089462	.	T	A	1728.77	.	AC=2;AF=1.00;AN=2;DP=41;ExcessHet=3.0103;FS=0.000;MLEAC=2;MLEAF=1.00;MQ=43.68;QD=33.20;SOR=1.845	GT:AD:DP:GQ:PL	1/1:0,41:41:99:1757,123,0
3R	18089480	.	C	T	1843.77	.	AC=2;AF=1.00;AN=2;DP=44;ExcessHet=3.0103;FS=0.000;MLEAC=2;MLEAF=1.00;MQ=43.63;QD=36.86;SOR=1.364	GT:AD:DP:GQ:PL	1/1:0,44:44:99:1872,135,0
3R	18089536	.	T	A	1255.77	.	AC=2;AF=1.00;AN=2;DP=47;ExcessHet=3.0103;FS=0.000;MLEAC=2;MLEAF=1.00;MQ=43.46;QD=27.30;SOR=1.203	GT:AD:DP:GQ:PL	1/1:0,46:46:99:1284,138,0
3R	18089649	.	A	ATG	1254.73	.	AC=1;AF=0.500;AN=2;BaseQRankSum=3.059;ClippingRankSum=0.000;DP=46;ExcessHet=3.0103;FS=1.435;MLEAC=1;MLEAF=0.500;MQ=43.35;MQRankSum=1.648;QD=28.52;ReadPosRankSum=-0.385;SOR=0.574	GT:AD:DP:GQ:PL	0/1:12,32:44:99:1292,0,428
3R	18089673	.	T	A	1437.77	.	AC=1;AF=0.500;AN=2;BaseQRankSum=-0.183;ClippingRankSum=0.000;DP=51;ExcessHet=3.0103;FS=2.708;MLEAC=1;MLEAF=0.500;MQ=43.42;MQRankSum=1.105;QD=28.19;ReadPosRankSum=-0.486;SOR=0.313	GT:AD:DP:GQ:PL	0/1:15,36:51:99:1466,0,607
3R	18089678	.	G	A	1354.77	.	AC=1;AF=0.500;AN=2;BaseQRankSum=1.542;ClippingRankSum=0.000;DP=47;ExcessHet=3.0103;FS=1.260;MLEAC=1;MLEAF=0.500;MQ=43.45;MQRankSum=0.533;QD=28.82;ReadPosRankSum=-0.908;SOR=0.411	GT:AD:DP:GQ:PL	0/1:14,33:47:99:1383,0,613
3R	18089686	.	TG	T	1259.73	.	AC=1;AF=0.500;AN=2;BaseQRankSum=-0.210;ClippingRankSum=0.000;DP=45;ExcessHet=3.0103;FS=1.280;MLEAC=1;MLEAF=0.500;MQ=43.42;MQRankSum=0.602;QD=27.99;ReadPosRankSum=-1.290;SOR=0.446	GT:AD:DP:GQ:PL	0/1:13,32:45:99:1297,0,535
3R	18089690	.	TGTGG	T	1259.73	.	AC=1;AF=0.500;AN=2;BaseQRankSum=0.596;ClippingRankSum=0.000;DP=43;ExcessHet=3.0103;FS=1.289;MLEAC=1;MLEAF=0.500;MQ=43.51;MQRankSum=0.865;QD=29.30;ReadPosRankSum=-0.898;SOR=0.452	GT:AD:DP:GQ:PL	0/1:13,30:43:99:1297,0,535
3R	18089722	.	T	C	734.77	.	AC=1;AF=0.500;AN=2;BaseQRankSum=-1.250;ClippingRankSum=0.000;DP=47;ExcessHet=3.0103;FS=6.851;MLEAC=1;MLEAF=0.500;MQ=43.55;MQRankSum=0.737;QD=15.63;ReadPosRankSum=-0.731;SOR=0.160	GT:AD:DP:GQ:PL	0/1:15,32:47:99:763,0,286
3R	18089759	.	A	G	691.77	.	AC=1;AF=0.500;AN=2;BaseQRankSum=-1.592;ClippingRankSum=0.000;DP=47;ExcessHet=3.0103;FS=4.501;MLEAC=1;MLEAF=0.500;MQ=43.84;MQRankSum=2.022;QD=14.72;ReadPosRankSum=0.303;SOR=0.249	GT:AD:DP:GQ:PL	0/1:16,31:47:99:720,0,315
3R	18089837	.	G	T	818.77	.	AC=1;AF=0.500;AN=2;BaseQRankSum=1.407;ClippingRankSum=0.000;DP=53;ExcessHet=3.0103;FS=6.181;MLEAC=1;MLEAF=0.500;MQ=43.89;MQRankSum=-1.190;QD=15.45;ReadPosRankSum=-0.678;SOR=0.624	GT:AD:DP:GQ:PL	0/1:17,36:53:99:847,0,307
3R	18089900	.	GTATGTACA	G	1378.73	.	AC=1;AF=0.500;AN=2;BaseQRankSum=0.612;ClippingRankSum=0.000;DP=57;ExcessHet=3.0103;FS=0.000;MLEAC=1;MLEAF=0.500;MQ=43.63;MQRankSum=0.496;QD=26.51;ReadPosRankSum=-0.146;SOR=0.655	GT:AD:DP:GQ:PL	0/1:17,35:52:99:1416,0,774
3R	18089935	.	T	A	858.77	.	AC=1;AF=0.500;AN=2;BaseQRankSum=0.152;ClippingRankSum=0.000;DP=63;ExcessHet=3.0103;FS=0.000;MLEAC=1;MLEAF=0.500;MQ=43.61;MQRankSum=1.247;QD=13.85;ReadPosRankSum=-0.373;SOR=0.603	GT:AD:DP:GQ:PL	0/1:23,39:62:99:887,0,452
3R	18090029	.	T	TG	581.73	.	AC=1;AF=0.500;AN=2;BaseQRankSum=0.282;ClippingRankSum=0.000;DP=78;ExcessHet=3.0103;FS=0.000;MLEAC=1;MLEAF=0.500;MQ=43.59;MQRankSum=-4.304;QD=7.46;ReadPosRankSum=-0.885;SOR=0.592	GT:AD:DP:GQ:PL	0/1:53,25:78:99:619,0,1560
3R	18090094	.	T	C	2139.77	.	AC=2;AF=1.00;AN=2;DP=67;ExcessHet=3.0103;FS=0.000;MLEAC=2;MLEAF=1.00;MQ=43.48;QD=31.94;SOR=0.917	GT:AD:DP:GQ:PL	1/1:0,67:67:99:2168,200,0
3R	18090099	.	G	C	330.77	.	AC=1;AF=0.500;AN=2;BaseQRankSum=1.227;ClippingRankSum=0.000;DP=71;ExcessHet=3.0103;FS=0.000;MLEAC=1;MLEAF=0.500;MQ=43.51;MQRankSum=-5.805;QD=4.66;ReadPosRankSum=-0.241;SOR=0.807	GT:AD:DP:GQ:PL	0/1:50,21:71:99:359,0,1110
3R	18090115	.	T	C	330.77	.	AC=1;AF=0.500;AN=2;BaseQRankSum=-2.937;ClippingRankSum=0.000;DP=71;ExcessHet=3.0103;FS=3.580;MLEAC=1;MLEAF=0.500;MQ=43.51;MQRankSum=-5.805;QD=4.66;ReadPosRankSum=0.284;SOR=1.230	GT:AD:DP:GQ:PL	0/1:50,21:71:99:359,0,1184
3R	18090134	.	G	A	400.77	.	AC=1;AF=0.500;AN=2;BaseQRankSum=1.822;ClippingRankSum=0.000;DP=76;ExcessHet=3.0103;FS=3.360;MLEAC=1;MLEAF=0.500;MQ=43.52;MQRankSum=-5.775;QD=5.27;ReadPosRankSum=0.207;SOR=1.165	GT:AD:DP:GQ:PL	0/1:52,24:76:99:429,0,1186
3R	18090153	.	AT	A	590.73	.	AC=1;AF=0.500;AN=2;BaseQRankSum=-0.709;ClippingRankSum=0.000;DP=65;ExcessHet=3.0103;FS=2.176;MLEAC=1;MLEAF=0.500;MQ=43.59;MQRankSum=-5.572;QD=9.09;ReadPosRankSum=0.118;SOR=1.027	GT:AD:DP:GQ:PL	0/1:43,22:65:99:628,0,1199
3R	18090204	.	T	C	351.77	.	AC=1;AF=0.500;AN=2;BaseQRankSum=-1.987;ClippingRankSum=0.000;DP=62;ExcessHet=3.0103;FS=7.115;MLEAC=1;MLEAF=0.500;MQ=43.56;MQRankSum=-5.337;QD=5.77;ReadPosRankSum=0.368;SOR=0.901	GT:AD:DP:GQ:PL	0/1:39,22:61:99:380,0,852
3R	18090215	.	A	C	2835.77	.	AC=2;AF=1.00;AN=2;DP=63;ExcessHet=3.0103;FS=0.000;MLEAC=2;MLEAF=1.00;MQ=43.56;QD=31.50;SOR=0.693	GT:AD:DP:GQ:PL	1/1:0,62:62:99:2864,199,0
3R	18090237	.	T	G	2806.77	.	AC=2;AF=1.00;AN=2;DP=63;ExcessHet=3.0103;FS=0.000;MLEAC=2;MLEAF=1.00;MQ=43.63;QD=39.44;SOR=0.976	GT:AD:DP:GQ:PL	1/1:0,62:62:99:2835,190,0
3R	18090239	.	C	A	2896.77	.	AC=2;AF=1.00;AN=2;DP=63;ExcessHet=3.0103;FS=0.000;MLEAC=2;MLEAF=1.00;MQ=43.63;QD=32.39;SOR=0.976	GT:AD:DP:GQ:PL	1/1:0,62:62:99:2925,196,0
3R	18090240	.	C	G	2896.77	.	AC=2;AF=1.00;AN=2;DP=65;ExcessHet=3.0103;FS=0.000;MLEAC=2;MLEAF=1.00;MQ=43.64;QD=28.19;SOR=0.966	GT:AD:DP:GQ:PL	1/1:0,64:64:99:2925,196,0
3R	18090252	.	T	C	1639.77	.	AC=1;AF=0.500;AN=2;BaseQRankSum=-3.131;ClippingRankSum=0.000;DP=63;ExcessHet=3.0103;FS=1.037;MLEAC=1;MLEAF=0.500;MQ=43.63;MQRankSum=5.065;QD=26.45;ReadPosRankSum=-0.015;SOR=0.964	GT:AD:DP:GQ:PL	0/1:21,41:62:99:1668,0,748
3R	18090258	.	A	T	719.77	.	AC=1;AF=0.500;AN=2;BaseQRankSum=1.035;ClippingRankSum=0.000;DP=64;ExcessHet=3.0103;FS=1.016;MLEAC=1;MLEAF=0.500;MQ=43.63;MQRankSum=-5.097;QD=11.42;ReadPosRankSum=-0.036;SOR=0.523	GT:AD:DP:GQ:PL	0/1:42,21:63:99:748,0,1669
3R	18090271	.	G	C	2610.77	.	AC=2;AF=1.00;AN=2;DP=59;ExcessHet=3.0103;FS=0.000;MLEAC=2;MLEAF=1.00;MQ=43.60;QD=34.46;SOR=0.997	GT:AD:DP:GQ:PL	1/1:0,58:58:99:2639,181,0
3R	18090274	.	G	A	513.77	.	AC=1;AF=0.500;AN=2;BaseQRankSum=2.656;ClippingRankSum=0.000;DP=59;ExcessHet=3.0103;FS=4.256;MLEAC=1;MLEAF=0.500;MQ=43.64;MQRankSum=-5.554;QD=8.86;ReadPosRankSum=0.905;SOR=1.467	GT:AD:DP:GQ:PL	0/1:42,16:58:99:542,0,1703
3R	18090282	.	T	A	597.77	.	AC=1;AF=0.500;AN=2;BaseQRankSum=-0.418;ClippingRankSum=0.000;DP=61;ExcessHet=3.0103;FS=2.452;MLEAC=1;MLEAF=0.500;MQ=43.61;MQRankSum=-5.530;QD=9.96;ReadPosRankSum=-0.189;SOR=1.222	GT:AD:DP:GQ:PL	0/1:42,18:60:99:626,0,1734
3R	18090285	.	A	G	603.77	.	AC=1;AF=0.500;AN=2;BaseQRankSum=1.982;ClippingRankSum=0.000;DP=60;ExcessHet=3.0103;FS=3.946;MLEAC=1;MLEAF=0.500;MQ=43.61;MQRankSum=-5.473;QD=10.23;ReadPosRankSum=-0.446;SOR=1.283	GT:AD:DP:GQ:PL	0/1:41,18:59:99:632,0,1667
3R	18090390	.	G	A	1001.77	.	AC=1;AF=0.500;AN=2;BaseQRankSum=0.942;ClippingRankSum=0.000;DP=56;ExcessHet=3.0103;FS=19.163;MLEAC=1;MLEAF=0.500;MQ=43.62;MQRankSum=5.217;QD=17.89;ReadPosRankSum=0.753;SOR=0.401	GT:AD:DP:GQ:PL	0/1:14,42:56:99:1030,0,216
3R	18090419	.	T	C	436.77	.	AC=1;AF=0.500;AN=2;BaseQRankSum=-1.318;ClippingRankSum=0.000;DP=61;ExcessHet=3.0103;FS=6.384;MLEAC=1;MLEAF=0.500;MQ=43.57;MQRankSum=-5.968;QD=7.16;ReadPosRankSum=0.838;SOR=1.771	GT:AD:DP:GQ:PL	0/1:46,15:61:99:465,0,1837
3R	18090422	.	G	A	439.77	.	AC=1;AF=0.500;AN=2;BaseQRankSum=-0.610;ClippingRankSum=0.000;DP=59;ExcessHet=3.0103;FS=6.422;MLEAC=1;MLEAF=0.500;MQ=43.55;MQRankSum=-5.851;QD=7.45;ReadPosRankSum=0.540;SOR=1.765	GT:AD:DP:GQ:PL	0/1:44,15:59:99:468,0,1813
3R	18090437	.	T	TTGTTCGG	2412.73	.	AC=2;AF=1.00;AN=2;DP=56;ExcessHet=3.0103;FS=0.000;MLEAC=2;MLEAF=1.00;MQ=43.56;QD=33.73;SOR=1.262	GT:AD:DP:GQ:PL	1/1:0,55:55:99:2450,168,0
3R	18090458	.	AC	A	304.73	.	AC=1;AF=0.500;AN=2;BaseQRankSum=-0.565;ClippingRankSum=0.000;DP=54;ExcessHet=3.0103;FS=7.698;MLEAC=1;MLEAF=0.500;MQ=43.51;MQRankSum=-6.179;QD=6.09;ReadPosRankSum=0.469;SOR=2.055	GT:AD:DP:GQ:PL	0/1:39,11:50:99:342,0,1621
3R	18090462	.	G	A	334.77	.	AC=1;AF=0.500;AN=2;BaseQRankSum=-1.680;ClippingRankSum=0.000;DP=50;ExcessHet=3.0103;FS=5.427;MLEAC=1;MLEAF=0.500;MQ=43.51;MQRankSum=-6.179;QD=6.70;ReadPosRankSum=0.398;SOR=1.883	GT:AD:DP:GQ:PL	0/1:39,11:50:99:363,0,1644
3R	18090469	.	C	T	368.77	.	AC=1;AF=0.500;AN=2;BaseQRankSum=0.162;ClippingRankSum=0.000;DP=49;ExcessHet=3.0103;FS=1.288;MLEAC=1;MLEAF=0.500;MQ=43.46;MQRankSum=-6.149;QD=7.53;ReadPosRankSum=-0.826;SOR=0.943	GT:AD:DP:GQ:PL	0/1:37,12:49:99:397,0,1531
3R	18090540	.	C	CAAT	261.73	.	AC=1;AF=0.500;AN=2;BaseQRankSum=-1.009;ClippingRankSum=0.000;DP=43;ExcessHet=3.0103;FS=1.547;MLEAC=1;MLEAF=0.500;MQ=43.59;MQRankSum=-4.939;QD=6.54;ReadPosRankSum=-0.375;SOR=0.340	GT:AD:DP:GQ:PL	0/1:30,10:40:99:299,0,1117
3R	18090543	.	G	T	1272.77	.	AC=2;AF=1.00;AN=2;DP=41;ExcessHet=3.0103;FS=0.000;MLEAC=2;MLEAF=1.00;MQ=43.57;QD=31.04;SOR=1.501	GT:AD:DP:GQ:PL	1/1:0,41:41:99:1301,123,0
3R	18090668	.	G	A	161.77	.	AC=1;AF=0.500;AN=2;BaseQRankSum=0.241;ClippingRankSum=0.000;DP=40;ExcessHet=3.0103;FS=3.093;MLEAC=1;MLEAF=0.500;MQ=43.56;MQRankSum=-3.116;QD=4.04;ReadPosRankSum=-0.343;SOR=1.445	GT:AD:DP:GQ:PL	0/1:28,12:40:99:190,0,594
3R	18090670	.	C	A	1236.77	.	AC=2;AF=1.00;AN=2;DP=38;ExcessHet=3.0103;FS=0.000;MLEAC=2;MLEAF=1.00;MQ=43.54;QD=32.55;SOR=1.040	GT:AD:DP:GQ:PL	1/1:0,38:38:99:1265,117,0
3R	18090783	.	C	CA	557.73	.	AC=2;AF=1.00;AN=2;BaseQRankSum=-1.489;ClippingRankSum=0.000;DP=35;ExcessHet=3.0103;FS=3.188;MLEAC=2;MLEAF=1.00;MQ=43.41;MQRankSum=-1.013;QD=17.43;ReadPosRankSum=-0.803;SOR=0.251	GT:AD:DP:GQ:PL	1/1:2,30:32:57:595,57,0
3R	18090839	.	A	C	1630.77	.	AC=2;AF=1.00;AN=2;DP=38;ExcessHet=3.0103;FS=0.000;MLEAC=2;MLEAF=1.00;MQ=42.88;QD=26.32;SOR=0.914	GT:AD:DP:GQ:PL	1/1:0,38:38:99:1659,114,0
3R	18090859	.	A	AGGG	2025.73	.	AC=2;AF=1.00;AN=2;DP=41;ExcessHet=3.0103;FS=0.000;MLEAC=2;MLEAF=1.00;MQ=42.91;QD=25.79;SOR=1.075	GT:AD:DP:GQ:PL	1/1:0,41:41:99:2063,141,0
3R	18090860	.	A	AGCAAAGACAAG	1996.73	.	AC=2;AF=1.00;AN=2;DP=42;ExcessHet=3.0103;FS=0.000;MLEAC=2;MLEAF=1.00;MQ=42.94;QD=29.02;SOR=1.127	GT:AD:DP:GQ:PL	1/1:0,42:42:99:2034,138,0
3R	18090956	.	T	C	1242.77	.	AC=2;AF=1.00;AN=2;DP=46;ExcessHet=3.0103;FS=0.000;MLEAC=2;MLEAF=1.00;MQ=43.62;QD=27.02;SOR=0.976	GT:AD:DP:GQ:PL	1/1:0,46:46:99:1271,138,0
3R	18091002	.	C	A	1268.77	.	AC=2;AF=1.00;AN=2;DP=47;ExcessHet=3.0103;FS=0.000;MLEAC=2;MLEAF=1.00;MQ=43.62;QD=27.00;SOR=1.022	GT:AD:DP:GQ:PL	1/1:0,47:47:99:1297,141,0
3R	18091019	.	T	G	1391.77	.	AC=2;AF=1.00;AN=2;DP=52;ExcessHet=3.0103;FS=0.000;MLEAC=2;MLEAF=1.00;MQ=43.62;QD=26.76;SOR=0.693	GT:AD:DP:GQ:PL	1/1:0,52:52:99:1420,156,0
3R	18091330	.	GA	G	1350.73	.	AC=1;AF=0.500;AN=2;BaseQRankSum=0.186;ClippingRankSum=0.000;DP=44;ExcessHet=3.0103;FS=0.000;MLEAC=1;MLEAF=0.500;MQ=44.00;MQRankSum=0.000;QD=30.70;ReadPosRankSum=0.238;SOR=0.815	GT:AD:DP:GQ:PL	0/1:10,34:44:99:1388,0,318
3R	18091332	.	T	C	1359.77	.	AC=1;AF=0.500;AN=2;BaseQRankSum=0.269;ClippingRankSum=0.000;DP=44;ExcessHet=3.0103;FS=0.000;MLEAC=1;MLEAF=0.500;MQ=44.00;MQRankSum=0.000;QD=30.90;ReadPosRankSum=0.098;SOR=0.815	GT:AD:DP:GQ:PL	0/1:10,34:44:99:1388,0,318
3R	18091333	.	C	T	93.77	.	AC=1;AF=0.500;AN=2;BaseQRankSum=0.508;ClippingRankSum=0.000;DP=46;ExcessHet=3.0103;FS=0.000;MLEAC=1;MLEAF=0.500;MQ=43.96;MQRankSum=0.580;QD=2.04;ReadPosRankSum=2.260;SOR=0.606	GT:AD:DP:GQ:PL	0/1:36,10:46:99:122,0,1457
3R	18091457	.	A	AAGT	373.73	.	AC=1;AF=0.500;AN=2;BaseQRankSum=-1.301;ClippingRankSum=0.000;DP=44;ExcessHet=3.0103;FS=10.889;MLEAC=1;MLEAF=0.500;MQ=43.87;MQRankSum=1.296;QD=10.38;ReadPosRankSum=0.857;SOR=1.259	GT:AD:DP:GQ:PL	0/1:24,12:36:99:411,0,1003
3R	18091472	.	TAG	T	986.73	.	AC=1;AF=0.500;AN=2;BaseQRankSum=-0.955;ClippingRankSum=0.000;DP=45;ExcessHet=3.0103;FS=6.584;MLEAC=1;MLEAF=0.500;MQ=43.83;MQRankSum=-1.543;QD=22.43;ReadPosRankSum=-0.610;SOR=1.287	GT:AD:DP:GQ:PL	0/1:16,28:44:99:1024,0,577
3R	18091505	.	T	A	660.77	.	AC=1;AF=0.500;AN=2;BaseQRankSum=-2.113;ClippingRankSum=0.000;DP=48;ExcessHet=3.0103;FS=8.953;MLEAC=1;MLEAF=0.500;MQ=43.84;MQRankSum=-1.579;QD=13.77;ReadPosRankSum=-0.426;SOR=1.706	GT:AD:DP:GQ:PL	0/1:18,30:48:99:689,0,383
3R	18091555	.	T	C	342.77	.	AC=1;AF=0.500;AN=2;BaseQRankSum=0.792;ClippingRankSum=0.000;DP=56;ExcessHet=3.0103;FS=5.921;MLEAC=1;MLEAF=0.500;MQ=43.83;MQRankSum=1.514;QD=6.23;ReadPosRankSum=0.134;SOR=0.790	GT:AD:DP:GQ:PL	0/1:36,19:55:99:371,0,808
3R	18091616	.	T	TTACA	1673.73	.	AC=1;AF=0.500;AN=2;BaseQRankSum=-0.444;ClippingRankSum=0.000;DP=60;ExcessHet=3.0103;FS=3.995;MLEAC=1;MLEAF=0.500;MQ=42.89;MQRankSum=-2.982;QD=27.90;ReadPosRankSum=-0.058;SOR=0.316	GT:AD:DP:GQ:PL	0/1:17,43:60:99:1711,0,584
3R	18091648	.	G	T	753.77	.	AC=1;AF=0.500;AN=2;BaseQRankSum=-0.122;ClippingRankSum=0.000;DP=52;ExcessHet=3.0103;FS=2.535;MLEAC=1;MLEAF=0.500;MQ=42.75;MQRankSum=-3.389;QD=14.50;ReadPosRankSum=-0.837;SOR=0.374	GT:AD:DP:GQ:PL	0/1:18,34:52:99:782,0,328
3R	18091652	.	G	GAATTTATTACGGTCATGTTACATTAGTTTT	741.73	.	AC=1;AF=0.500;AN=2;BaseQRankSum=-1.401;ClippingRankSum=0.000;DP=53;ExcessHet=3.0103;FS=1.419;MLEAC=1;MLEAF=0.500;MQ=42.78;MQRankSum=-3.712;QD=24.72;ReadPosRankSum=-0.879;SOR=0.437	GT:AD:DP:GQ:PL	0/1:13,17:30:99:779,0,484
3R	18091709	.	T	C	680.77	.	AC=1;AF=0.500;AN=2;BaseQRankSum=0.658;ClippingRankSum=0.000;DP=41;ExcessHet=3.0103;FS=0.000;MLEAC=1;MLEAF=0.500;MQ=43.71;MQRankSum=-2.796;QD=16.60;ReadPosRankSum=-1.099;SOR=0.793	GT:AD:DP:GQ:PL	0/1:22,19:41:99:709,0,900
3R	18091711	.	C	T	680.77	.	AC=1;AF=0.500;AN=2;BaseQRankSum=0.055;ClippingRankSum=0.000;DP=41;ExcessHet=3.0103;FS=1.204;MLEAC=1;MLEAF=0.500;MQ=43.71;MQRankSum=-2.796;QD=16.60;ReadPosRankSum=-0.981;SOR=0.655	GT:AD:DP:GQ:PL	0/1:22,19:41:99:709,0,900
3R	18091714	.	G	C	449.77	.	AC=1;AF=0.500;AN=2;BaseQRankSum=0.274;ClippingRankSum=0.000;DP=42;ExcessHet=3.0103;FS=1.204;MLEAC=1;MLEAF=0.500;MQ=43.72;MQRankSum=2.762;QD=10.71;ReadPosRankSum=0.996;SOR=0.738	GT:AD:DP:GQ:PL	0/1:20,22:42:99:478,0,760
3R	18091765	.	T	C	1618.77	.	AC=2;AF=1.00;AN=2;DP=62;ExcessHet=3.0103;FS=0.000;MLEAC=2;MLEAF=1.00;MQ=43.56;QD=26.11;SOR=0.693	GT:AD:DP:GQ:PL	1/1:0,62:62:99:1647,186,0
3R	18091854	.	A	T	1891.77	.	AC=1;AF=0.500;AN=2;BaseQRankSum=1.262;ClippingRankSum=0.000;DP=70;ExcessHet=3.0103;FS=7.127;MLEAC=1;MLEAF=0.500;MQ=42.51;MQRankSum=-3.874;QD=27.03;ReadPosRankSum=-0.218;SOR=1.097	GT:AD:DP:GQ:PL	0/1:21,49:70:99:1920,0,739
3R	18091856	.	A	T	1891.77	.	AC=1;AF=0.500;AN=2;BaseQRankSum=0.559;ClippingRankSum=0.000;DP=67;ExcessHet=3.0103;FS=9.151;MLEAC=1;MLEAF=0.500;MQ=42.48;MQRankSum=-4.114;QD=28.24;ReadPosRankSum=0.701;SOR=1.133	GT:AD:DP:GQ:PL	0/1:22,45:67:99:1920,0,739
3R	18091871	.	T	C	1699.77	.	AC=1;AF=0.500;AN=2;BaseQRankSum=3.339;ClippingRankSum=0.000;DP=61;ExcessHet=3.0103;FS=16.470;MLEAC=1;MLEAF=0.500;MQ=42.26;MQRankSum=-3.884;QD=27.87;ReadPosRankSum=-0.756;SOR=1.139	GT:AD:DP:GQ:PL	0/1:17,44:61:99:1728,0,594
3R	18091881	.	T	A	1618.77	.	AC=1;AF=0.500;AN=2;BaseQRankSum=0.554;ClippingRankSum=0.000;DP=59;ExcessHet=3.0103;FS=16.036;MLEAC=1;MLEAF=0.500;MQ=42.28;MQRankSum=-4.192;QD=27.44;ReadPosRankSum=0.097;SOR=1.250	GT:AD:DP:GQ:PL	0/1:19,40:59:99:1647,0,630
3R	18091895	.	T	G	1484.77	.	AC=1;AF=0.500;AN=2;BaseQRankSum=-1.239;ClippingRankSum=0.000;DP=58;ExcessHet=3.0103;FS=10.285;MLEAC=1;MLEAF=0.500;MQ=42.26;MQRankSum=-5.145;QD=25.60;ReadPosRankSum=-0.058;SOR=1.454	GT:AD:DP:GQ:PL	0/1:19,39:58:99:1513,0,697
3R	18091900	.	C	G	1511.77	.	AC=1;AF=0.500;AN=2;BaseQRankSum=-0.643;ClippingRankSum=0.000;DP=59;ExcessHet=3.0103;FS=7.590;MLEAC=1;MLEAF=0.500;MQ=42.22;MQRankSum=-5.781;QD=25.62;ReadPosRankSum=0.515;SOR=1.215	GT:AD:DP:GQ:PL	0/1:21,38:59:99:1540,0,728
3R	18091914	.	T	C	1425.77	.	AC=1;AF=0.500;AN=2;BaseQRankSum=-2.523;ClippingRankSum=0.000;DP=58;ExcessHet=3.0103;FS=5.380;MLEAC=1;MLEAF=0.500;MQ=42.16;MQRankSum=-6.541;QD=24.58;ReadPosRankSum=1.089;SOR=1.267	GT:AD:DP:GQ:PL	0/1:23,35:58:99:1454,0,838
3R	18091918	.	TGAAAAACC	T	1462.73	.	AC=1;AF=0.500;AN=2;BaseQRankSum=-2.161;ClippingRankSum=0.000;DP=62;ExcessHet=3.0103;FS=5.383;MLEAC=1;MLEAF=0.500;MQ=42.25;MQRankSum=-6.640;QD=23.59;ReadPosRankSum=0.701;SOR=1.493	GT:AD:DP:GQ:PL	0/1:25,37:62:99:1500,0,919
3R	18091935	.	T	C	1500.77	.	AC=1;AF=0.500;AN=2;BaseQRankSum=-0.693;ClippingRankSum=0.000;DP=60;ExcessHet=3.0103;FS=2.297;MLEAC=1;MLEAF=0.500;MQ=42.44;MQRankSum=-6.264;QD=25.01;ReadPosRankSum=-2.719;SOR=1.095	GT:AD:DP:GQ:PL	0/1:22,38:60:99:1529,0,809
3R	18091936	.	T	A	1500.77	.	AC=1;AF=0.500;AN=2;BaseQRankSum=2.919;ClippingRankSum=0.000;DP=60;ExcessHet=3.0103;FS=2.297;MLEAC=1;MLEAF=0.500;MQ=42.44;MQRankSum=-6.264;QD=25.01;ReadPosRankSum=-1.028;SOR=1.095	GT:AD:DP:GQ:PL	0/1:22,38:60:99:1529,0,809
3R	18091937	.	A	C	1500.77	.	AC=1;AF=0.500;AN=2;BaseQRankSum=-0.581;ClippingRankSum=0.000;DP=60;ExcessHet=3.0103;FS=2.297;MLEAC=1;MLEAF=0.500;MQ=42.44;MQRankSum=-6.264;QD=25.01;ReadPosRankSum=-1.044;SOR=1.095	GT:AD:DP:GQ:PL	0/1:22,38:60:99:1529,0,809
3R	18091943	.	G	A	1485.77	.	AC=1;AF=0.500;AN=2;BaseQRankSum=-1.685;ClippingRankSum=0.000;DP=59;ExcessHet=3.0103;FS=1.032;MLEAC=1;MLEAF=0.500;MQ=42.45;MQRankSum=-6.209;QD=25.18;ReadPosRankSum=-1.145;SOR=0.908	GT:AD:DP:GQ:PL	0/1:22,37:59:99:1514,0,809
3R	18091977	.	T	A	1363.77	.	AC=1;AF=0.500;AN=2;BaseQRankSum=0.451;ClippingRankSum=0.000;DP=56;ExcessHet=3.0103;FS=0.000;MLEAC=1;MLEAF=0.500;MQ=43.01;MQRankSum=-4.657;QD=24.35;ReadPosRankSum=-2.470;SOR=0.821	GT:AD:DP:GQ:PL	0/1:21,35:56:99:1392,0,764
3R	18091982	.	T	A	1290.77	.	AC=1;AF=0.500;AN=2;BaseQRankSum=3.542;ClippingRankSum=0.000;DP=55;ExcessHet=3.0103;FS=0.000;MLEAC=1;MLEAF=0.500;MQ=43.06;MQRankSum=-4.594;QD=23.47;ReadPosRankSum=-1.976;SOR=0.646	GT:AD:DP:GQ:PL	0/1:22,33:55:99:1319,0,804
3R	18092049	.	G	T	2103.77	.	AC=2;AF=1.00;AN=2;DP=63;ExcessHet=3.0103;FS=0.000;MLEAC=2;MLEAF=1.00;MQ=43.53;QD=33.39;SOR=0.724	GT:AD:DP:GQ:PL	1/1:0,63:63:99:2132,189,0
3R	18092053	.	T	C	357.77	.	AC=1;AF=0.500;AN=2;BaseQRankSum=-3.195;ClippingRankSum=0.000;DP=64;ExcessHet=3.0103;FS=5.319;MLEAC=1;MLEAF=0.500;MQ=43.51;MQRankSum=3.326;QD=5.59;ReadPosRankSum=0.893;SOR=0.931	GT:AD:DP:GQ:PL	0/1:42,22:64:99:386,0,984
3R	18092105	.	G	GT	1577.73	.	AC=2;AF=1.00;AN=2;DP=74;ExcessHet=3.0103;FS=0.000;MLEAC=2;MLEAF=1.00;MQ=43.62;QD=22.22;SOR=1.042	GT:AD:DP:GQ:PL	1/1:0,71:71:99:1615,212,0
3R	18092157	.	T	C	1766.77	.	AC=2;AF=1.00;AN=2;DP=69;ExcessHet=3.0103;FS=0.000;MLEAC=2;MLEAF=1.00;MQ=43.66;QD=25.61;SOR=0.910	GT:AD:DP:GQ:PL	1/1:0,69:69:99:1795,206,0
3R	18092261	.	T	C	1280.77	.	AC=2;AF=1.00;AN=2;DP=50;ExcessHet=3.0103;FS=0.000;MLEAC=2;MLEAF=1.00;MQ=43.57;QD=26.14;SOR=0.818	GT:AD:DP:GQ:PL	1/1:0,49:49:99:1309,146,0
3R	18092285	.	T	G	969.77	.	AC=1;AF=0.500;AN=2;BaseQRankSum=-0.881;ClippingRankSum=0.000;DP=59;ExcessHet=3.0103;FS=5.932;MLEAC=1;MLEAF=0.500;MQ=43.53;MQRankSum=-2.448;QD=16.44;ReadPosRankSum=-0.606;SOR=0.242	GT:AD:DP:GQ:PL	0/1:16,43:59:99:998,0,272
3R	18092299	.	TC	T	1578.73	.	AC=1;AF=0.500;AN=2;BaseQRankSum=-1.907;ClippingRankSum=0.000;DP=57;ExcessHet=3.0103;FS=1.095;MLEAC=1;MLEAF=0.500;MQ=43.48;MQRankSum=-2.245;QD=27.70;ReadPosRankSum=-0.098;SOR=0.572	GT:AD:DP:GQ:PL	0/1:18,39:57:99:1616,0,635
3R	18092301	.	T	A	1587.77	.	AC=1;AF=0.500;AN=2;BaseQRankSum=-1.227;ClippingRankSum=0.000;DP=58;ExcessHet=3.0103;FS=1.095;MLEAC=1;MLEAF=0.500;MQ=43.46;MQRankSum=-2.348;QD=27.38;ReadPosRankSum=0.017;SOR=0.631	GT:AD:DP:GQ:PL	0/1:18,40:58:99:1616,0,635
3R	18092311	.	G	A	1638.77	.	AC=1;AF=0.500;AN=2;BaseQRankSum=4.236;ClippingRankSum=0.000;DP=57;ExcessHet=3.0103;FS=1.095;MLEAC=1;MLEAF=0.500;MQ=43.48;MQRankSum=-2.245;QD=28.75;ReadPosRankSum=-0.009;SOR=0.572	GT:AD:DP:GQ:PL	0/1:18,39:57:99:1667,0,632
3R	18092319	.	A	AT	1490.73	.	AC=1;AF=0.500;AN=2;BaseQRankSum=0.892;ClippingRankSum=0.000;DP=55;ExcessHet=3.0103;FS=2.475;MLEAC=1;MLEAF=0.500;MQ=43.52;MQRankSum=-2.176;QD=27.10;ReadPosRankSum=0.664;SOR=0.852	GT:AD:DP:GQ:PL	0/1:18,37:55:99:1528,0,641
3R	18092320	.	A	AG	1490.73	.	AC=1;AF=0.500;AN=2;BaseQRankSum=1.093;ClippingRankSum=0.000;DP=56;ExcessHet=3.0103;FS=3.989;MLEAC=1;MLEAF=0.500;MQ=43.53;MQRankSum=-2.130;QD=26.62;ReadPosRankSum=0.597;SOR=0.916	GT:AD:DP:GQ:PL	0/1:18,38:56:99:1528,0,641
3R	18092333	.	C	T	318.77	.	AC=1;AF=0.500;AN=2;BaseQRankSum=-2.487;ClippingRankSum=0.000;DP=56;ExcessHet=3.0103;FS=1.085;MLEAC=1;MLEAF=0.500;MQ=43.53;MQRankSum=2.278;QD=5.69;ReadPosRankSum=-0.935;SOR=0.665	GT:AD:DP:GQ:PL	0/1:37,19:56:99:347,0,1485
3R	18092335	.	A	G	1387.77	.	AC=1;AF=0.500;AN=2;BaseQRankSum=1.020;ClippingRankSum=0.000;DP=55;ExcessHet=3.0103;FS=1.075;MLEAC=1;MLEAF=0.500;MQ=43.52;MQRankSum=-2.303;QD=25.23;ReadPosRankSum=0.974;SOR=0.723	GT:AD:DP:GQ:PL	0/1:19,36:55:99:1416,0,689
3R	18092343	.	T	A	1438.77	.	AC=1;AF=0.500;AN=2;BaseQRankSum=0.508;ClippingRankSum=0.000;DP=57;ExcessHet=3.0103;FS=2.326;MLEAC=1;MLEAF=0.500;MQ=43.54;MQRankSum=-2.329;QD=25.24;ReadPosRankSum=0.444;SOR=0.721	GT:AD:DP:GQ:PL	0/1:20,37:57:99:1467,0,709
3R	18092640	.	T	C	758.77	.	AC=1;AF=0.500;AN=2;BaseQRankSum=0.086;ClippingRankSum=0.000;DP=48;ExcessHet=3.0103;FS=2.838;MLEAC=1;MLEAF=0.500;MQ=43.63;MQRankSum=-2.024;QD=16.14;ReadPosRankSum=-0.359;SOR=1.003	GT:AD:DP:GQ:PL	0/1:13,34:47:99:787,0,217
3R	18092662	.	GAATCCAGCC	G	1545.73	.	AC=1;AF=0.500;AN=2;BaseQRankSum=-0.062;ClippingRankSum=0.000;DP=55;ExcessHet=3.0103;FS=2.641;MLEAC=1;MLEAF=0.500;MQ=43.64;MQRankSum=-2.138;QD=28.62;ReadPosRankSum=-0.222;SOR=0.605	GT:AD:DP:GQ:PL	0/1:15,39:54:99:1583,0,499
3R	18092748	.	G	A	197.77	.	AC=1;AF=0.500;AN=2;BaseQRankSum=0.731;ClippingRankSum=0.000;DP=45;ExcessHet=3.0103;FS=4.854;MLEAC=1;MLEAF=0.500;MQ=43.87;MQRankSum=1.159;QD=4.39;ReadPosRankSum=-0.439;SOR=1.609	GT:AD:DP:GQ:PL	0/1:32,13:45:99:226,0,725
3R	18092854	.	G	A	1501.77	.	AC=2;AF=1.00;AN=2;DP=54;ExcessHet=3.0103;FS=0.000;MLEAC=2;MLEAF=1.00;MQ=43.96;QD=27.81;SOR=0.767	GT:AD:DP:GQ:PL	1/1:0,54:54:99:1530,162,0
3R	18092952	.	T	C	353.77	.	AC=1;AF=0.500;AN=2;BaseQRankSum=-4.292;ClippingRankSum=0.000;DP=60;ExcessHet=3.0103;FS=1.028;MLEAC=1;MLEAF=0.500;MQ=43.90;MQRankSum=-2.296;QD=5.90;ReadPosRankSum=1.509;SOR=0.795	GT:AD:DP:GQ:PL	0/1:38,22:60:99:382,0,930
3R	18092968	.	A	T	411.77	.	AC=1;AF=0.500;AN=2;BaseQRankSum=0.609;ClippingRankSum=0.000;DP=54;ExcessHet=3.0103;FS=1.067;MLEAC=1;MLEAF=0.500;MQ=43.89;MQRankSum=-0.909;QD=7.63;ReadPosRankSum=-0.401;SOR=0.782	GT:AD:DP:GQ:PL	0/1:32,22:54:99:440,0,683
3R	18093097	.	C	A	784.77	.	AC=1;AF=0.500;AN=2;BaseQRankSum=1.986;ClippingRankSum=0.000;DP=50;ExcessHet=3.0103;FS=4.461;MLEAC=1;MLEAF=0.500;MQ=43.55;MQRankSum=-0.770;QD=15.70;ReadPosRankSum=-0.936;SOR=0.794	GT:AD:DP:GQ:PL	0/1:15,35:50:99:813,0,240
3R	18093179	.	T	G	1576.77	.	AC=2;AF=1.00;AN=2;DP=59;ExcessHet=3.0103;FS=0.000;MLEAC=2;MLEAF=1.00;MQ=43.39;QD=26.72;SOR=0.950	GT:AD:DP:GQ:PL	1/1:0,59:59:99:1605,177,0
3R	18093193	.	C	T	1599.77	.	AC=2;AF=1.00;AN=2;DP=59;ExcessHet=3.0103;FS=0.000;MLEAC=2;MLEAF=1.00;MQ=43.48;QD=27.11;SOR=0.871	GT:AD:DP:GQ:PL	1/1:0,59:59:99:1628,177,0
3R	18093240	.	A	C	1505.77	.	AC=2;AF=1.00;AN=2;DP=55;ExcessHet=3.0103;FS=0.000;MLEAC=2;MLEAF=1.00;MQ=43.30;QD=27.38;SOR=1.159	GT:AD:DP:GQ:PL	1/1:0,55:55:99:1534,165,0
3R	18093252	.	A	G	1388.77	.	AC=2;AF=1.00;AN=2;DP=53;ExcessHet=3.0103;FS=0.000;MLEAC=2;MLEAF=1.00;MQ=43.20;QD=26.71;SOR=1.480	GT:AD:DP:GQ:PL	1/1:0,52:52:99:1417,156,0
3R	18093267	.	T	A	2119.77	.	AC=2;AF=1.00;AN=2;DP=55;ExcessHet=3.0103;FS=0.000;MLEAC=2;MLEAF=1.00;MQ=43.16;QD=28.69;SOR=1.067	GT:AD:DP:GQ:PL	1/1:0,48:48:99:2148,145,0
3R	18093269	.	A	G	2120.77	.	AC=2;AF=1.00;AN=2;DP=55;ExcessHet=3.0103;FS=0.000;MLEAC=2;MLEAF=1.00;MQ=43.16;QD=27.04;SOR=1.067	GT:AD:DP:GQ:PL	1/1:0,48:48:99:2149,145,0
3R	18093272	.	A	T	2416.73	.	AC=2;AF=1.00;AN=2;DP=54;ExcessHet=3.0103;FS=0.000;MLEAC=2;MLEAF=1.00;MQ=43.14;QD=30.44;SOR=1.022	GT:AD:DP:GQ:PL	1/1:0,54:54:99:2454,165,0
3R	18093284	.	A	T	2405.77	.	AC=2;AF=1.00;AN=2;DP=52;ExcessHet=3.0103;FS=0.000;MLEAC=2;MLEAF=1.00;MQ=43.11;QD=27.92;SOR=0.770	GT:AD:DP:GQ:PL	1/1:0,52:52:99:2434,166,0
3R	18093286	.	T	C	2405.77	.	AC=2;AF=1.00;AN=2;DP=55;ExcessHet=3.0103;FS=0.000;MLEAC=2;MLEAF=1.00;MQ=43.16;QD=24.74;SOR=0.729	GT:AD:DP:GQ:PL	1/1:0,55:55:99:2434,166,0
3R	18093293	.	GTTTTAACT	G	2334.73	.	AC=2;AF=1.00;AN=2;DP=55;ExcessHet=3.0103;FS=0.000;MLEAC=2;MLEAF=1.00;MQ=43.19;QD=30.78;SOR=0.730	GT:AD:DP:GQ:PL	1/1:0,53:53:99:2372,160,0
3R	18093466	.	AGTATT	A	1942.73	.	AC=2;AF=1.00;AN=2;DP=44;ExcessHet=3.0103;FS=0.000;MLEAC=2;MLEAF=1.00;MQ=43.49;QD=25.84;SOR=0.693	GT:AD:DP:GQ:PL	1/1:0,44:44:99:1980,132,0
3R	18093471	.	T	TCC	1942.73	.	AC=2;AF=1.00;AN=2;DP=44;ExcessHet=3.0103;FS=0.000;MLEAC=2;MLEAF=1.00;MQ=43.49;QD=25.36;SOR=0.693	GT:AD:DP:GQ:PL	1/1:0,44:44:99:1980,132,0
3R	18093532	.	T	C	2489.77	.	AC=2;AF=1.00;AN=2;DP=58;ExcessHet=3.0103;FS=0.000;MLEAC=2;MLEAF=1.00;MQ=43.58;QD=31.47;SOR=0.762	GT:AD:DP:GQ:PL	1/1:0,58:58:99:2518,175,0
3R	18093534	.	C	T	2489.77	.	AC=2;AF=1.00;AN=2;DP=58;ExcessHet=3.0103;FS=0.000;MLEAC=2;MLEAF=1.00;MQ=43.58;QD=28.71;SOR=0.762	GT:AD:DP:GQ:PL	1/1:0,58:58:99:2518,175,0
3R	18093984	.	T	A	731.77	.	AC=1;AF=0.500;AN=2;BaseQRankSum=0.938;ClippingRankSum=0.000;DP=49;ExcessHet=3.0103;FS=0.000;MLEAC=1;MLEAF=0.500;MQ=43.64;MQRankSum=0.000;QD=14.93;ReadPosRankSum=0.229;SOR=0.582	GT:AD:DP:GQ:PL	0/1:15,34:49:99:760,0,259
3R	18094030	.	G	A	1091.77	.	AC=2;AF=1.00;AN=2;DP=44;ExcessHet=3.0103;FS=0.000;MLEAC=2;MLEAF=1.00;MQ=42.95;QD=24.81;SOR=1.230	GT:AD:DP:GQ:PL	1/1:0,44:44:99:1120,129,0
3R	18094198	.	A	G	1749.77	.	AC=2;AF=1.00;AN=2;BaseQRankSum=1.787;ClippingRankSum=0.000;DP=67;ExcessHet=3.0103;FS=0.000;MLEAC=2;MLEAF=1.00;MQ=41.99;MQRankSum=1.044;QD=26.12;ReadPosRankSum=-1.924;SOR=0.305	GT:AD:DP:GQ:PL	1/1:1,66:67:99:1778,190,0
3R	18094242	.	G	A	2704.77	.	AC=2;AF=1.00;AN=2;DP=64;ExcessHet=3.0103;FS=0.000;MLEAC=2;MLEAF=1.00;MQ=41.35;QD=36.15;SOR=0.966	GT:AD:DP:GQ:PL	1/1:0,64:64:99:2733,193,0
3R	18094257	.	G	A	2700.77	.	AC=2;AF=1.00;AN=2;DP=60;ExcessHet=3.0103;FS=0.000;MLEAC=2;MLEAF=1.00;MQ=40.82;QD=26.84;SOR=1.071	GT:AD:DP:GQ:PL	1/1:0,60:60:99:2729,184,0
3R	18094266	.	CAAA	C	2617.73	.	AC=2;AF=1.00;AN=2;DP=58;ExcessHet=3.0103;FS=0.000;MLEAC=2;MLEAF=1.00;MQ=40.65;QD=26.79;SOR=1.085	GT:AD:DP:GQ:PL	1/1:0,58:58:99:2655,178,0
3R	18094270	.	TCTAAAG	T	2572.73	.	AC=2;AF=1.00;AN=2;DP=58;ExcessHet=3.0103;FS=0.000;MLEAC=2;MLEAF=1.00;MQ=40.65;QD=31.76;SOR=1.085	GT:AD:DP:GQ:PL	1/1:0,58:58:99:2610,175,0
3R	18094286	.	C	A	2626.77	.	AC=2;AF=1.00;AN=2;DP=58;ExcessHet=3.0103;FS=0.000;MLEAC=2;MLEAF=1.00;MQ=40.51;QD=31.15;SOR=1.085	GT:AD:DP:GQ:PL	1/1:0,58:58:99:2655,178,0
3R	18094289	.	A	G	2671.77	.	AC=2;AF=1.00;AN=2;DP=60;ExcessHet=3.0103;FS=0.000;MLEAC=2;MLEAF=1.00;MQ=40.45;QD=30.79;SOR=1.071	GT:AD:DP:GQ:PL	1/1:0,60:60:99:2700,181,0
3R	18094290	.	A	T	2671.77	.	AC=2;AF=1.00;AN=2;DP=60;ExcessHet=3.0103;FS=0.000;MLEAC=2;MLEAF=1.00;MQ=40.45;QD=35.17;SOR=1.071	GT:AD:DP:GQ:PL	1/1:0,60:60:99:2700,181,0
3R	18094299	.	A	G	2671.77	.	AC=2;AF=1.00;AN=2;DP=57;ExcessHet=3.0103;FS=0.000;MLEAC=2;MLEAF=1.00;MQ=40.18;QD=31.48;SOR=1.140	GT:AD:DP:GQ:PL	1/1:0,57:57:99:2700,181,0
3R	18094302	.	G	T	2626.77	.	AC=2;AF=1.00;AN=2;DP=57;ExcessHet=3.0103;FS=0.000;MLEAC=2;MLEAF=1.00;MQ=40.11;QD=24.23;SOR=1.140	GT:AD:DP:GQ:PL	1/1:0,57:57:99:2655,178,0
3R	18094319	.	C	T	2626.77	.	AC=2;AF=1.00;AN=2;DP=59;ExcessHet=3.0103;FS=0.000;MLEAC=2;MLEAF=1.00;MQ=39.94;QD=32.55;SOR=1.123	GT:AD:DP:GQ:PL	1/1:0,59:59:99:2655,178,0
3R	18094328	.	A	T	2806.77	.	AC=2;AF=1.00;AN=2;DP=58;ExcessHet=3.0103;FS=0.000;MLEAC=2;MLEAF=1.00;MQ=40.29;QD=32.01;SOR=1.179	GT:AD:DP:GQ:PL	1/1:0,58:58:99:2835,190,0
3R	18094329	.	G	A	2671.77	.	AC=2;AF=1.00;AN=2;DP=60;ExcessHet=3.0103;FS=0.000;MLEAC=2;MLEAF=1.00;MQ=40.33;QD=30.24;SOR=1.160	GT:AD:DP:GQ:PL	1/1:0,60:60:99:2700,181,0
3R	18094343	.	T	A	2761.77	.	AC=2;AF=1.00;AN=2;DP=59;ExcessHet=3.0103;FS=0.000;MLEAC=2;MLEAF=1.00;MQ=40.34;QD=28.77;SOR=0.871	GT:AD:DP:GQ:PL	1/1:0,59:59:99:2790,187,0
3R	18094348	.	C	A	2626.77	.	AC=2;AF=1.00;AN=2;DP=57;ExcessHet=3.0103;FS=0.000;MLEAC=2;MLEAF=1.00;MQ=40.29;QD=29.62;SOR=0.800	GT:AD:DP:GQ:PL	1/1:0,57:57:99:2655,178,0
3R	18094351	.	A	G	2581.77	.	AC=2;AF=1.00;AN=2;DP=56;ExcessHet=3.0103;FS=0.000;MLEAC=2;MLEAF=1.00;MQ=40.26;QD=33.39;SOR=0.765	GT:AD:DP:GQ:PL	1/1:0,56:56:99:2610,175,0
3R	18094356	.	T	A	2491.77	.	AC=2;AF=1.00;AN=2;DP=53;ExcessHet=3.0103;FS=0.000;MLEAC=2;MLEAF=1.00;MQ=40.24;QD=27.44;SOR=0.981	GT:AD:DP:GQ:PL	1/1:0,53:53:99:2520,169,0
3R	18094368	.	G	GTTAATCATT	2707.73	.	AC=2;AF=1.00;AN=2;DP=54;ExcessHet=3.0103;FS=0.000;MLEAC=2;MLEAF=1.00;MQ=40.35;QD=29.35;SOR=1.022	GT:AD:DP:GQ:PL	1/1:0,54:54:99:2745,184,0
3R	18094371	.	G	GAT	2707.73	.	AC=2;AF=1.00;AN=2;DP=59;ExcessHet=3.0103;FS=0.000;MLEAC=2;MLEAF=1.00;MQ=40.58;QD=30.90;SOR=0.796	GT:AD:DP:GQ:PL	1/1:0,59:59:99:2745,184,0
3R	18094373	.	A	AG	2707.73	.	AC=2;AF=1.00;AN=2;DP=60;ExcessHet=3.0103;FS=0.000;MLEAC=2;MLEAF=1.00;MQ=40.67;QD=28.11;SOR=0.693	GT:AD:DP:GQ:PL	1/1:0,60:60:99:2745,184,0
3R	18094389	.	T	G	2761.77	.	AC=2;AF=1.00;AN=2;DP=59;ExcessHet=3.0103;FS=0.000;MLEAC=2;MLEAF=1.00;MQ=41.13;QD=27.72;SOR=0.796	GT:AD:DP:GQ:PL	1/1:0,59:59:99:2790,187,0
3R	18094402	.	C	T	2716.77	.	AC=2;AF=1.00;AN=2;DP=61;ExcessHet=3.0103;FS=0.000;MLEAC=2;MLEAF=1.00;MQ=41.61;QD=33.08;SOR=0.725	GT:AD:DP:GQ:PL	1/1:0,61:61:99:2745,184,0
3R	18094404	.	T	C	2716.77	.	AC=2;AF=1.00;AN=2;DP=60;ExcessHet=3.0103;FS=0.000;MLEAC=2;MLEAF=1.00;MQ=41.62;QD=24.96;SOR=0.693	GT:AD:DP:GQ:PL	1/1:0,60:60:99:2745,184,0
3R	18094426	.	T	A	1003.77	.	AC=1;AF=0.500;AN=2;BaseQRankSum=0.334;ClippingRankSum=0.000;DP=70;ExcessHet=3.0103;FS=18.227;MLEAC=1;MLEAF=0.500;MQ=42.03;MQRankSum=-0.149;QD=14.34;ReadPosRankSum=-1.715;SOR=0.897	GT:AD:DP:GQ:PL	0/1:27,43:70:99:1032,0,543
3R	18094444	.	T	C	2681.77	.	AC=2;AF=1.00;AN=2;DP=74;ExcessHet=3.0103;FS=0.000;MLEAC=2;MLEAF=1.00;MQ=42.26;QD=26.40;SOR=0.776	GT:AD:DP:GQ:PL	1/1:0,73:73:99:2710,222,0
3R	18094587	.	T	C	309.77	.	AC=1;AF=0.500;AN=2;BaseQRankSum=1.996;ClippingRankSum=0.000;DP=61;ExcessHet=3.0103;FS=0.000;MLEAC=1;MLEAF=0.500;MQ=42.86;MQRankSum=0.525;QD=5.08;ReadPosRankSum=2.737;SOR=0.818	GT:AD:DP:GQ:PL	0/1:42,19:61:99:338,0,954
3R	18094644	.	G	T	2175.77	.	AC=2;AF=1.00;AN=2;DP=48;ExcessHet=3.0103;FS=0.000;MLEAC=2;MLEAF=1.00;MQ=43.02;QD=33.65;SOR=1.863	GT:AD:DP:GQ:PL	1/1:0,48:48:99:2204,147,0
3R	18094645	.	C	T	2175.77	.	AC=2;AF=1.00;AN=2;DP=49;ExcessHet=3.0103;FS=0.000;MLEAC=2;MLEAF=1.00;MQ=43.04;QD=29.98;SOR=1.911	GT:AD:DP:GQ:PL	1/1:0,49:49:99:2204,147,0
3R	18094661	.	G	A	2401.77	.	AC=2;AF=1.00;AN=2;DP=51;ExcessHet=3.0103;FS=0.000;MLEAC=2;MLEAF=1.00;MQ=43.07;QD=33.53;SOR=1.436	GT:AD:DP:GQ:PL	1/1:0,51:51:99:2430,163,0
3R	18094672	.	T	C	2131.77	.	AC=2;AF=1.00;AN=2;DP=48;ExcessHet=3.0103;FS=0.000;MLEAC=2;MLEAF=1.00;MQ=43.05;QD=29.77;SOR=1.562	GT:AD:DP:GQ:PL	1/1:0,48:48:99:2160,144,0
3R	18094682	.	TGTTCAC	T	2077.73	.	AC=2;AF=1.00;AN=2;DP=46;ExcessHet=3.0103;FS=0.000;MLEAC=2;MLEAF=1.00;MQ=43.14;QD=30.99;SOR=1.464	GT:AD:DP:GQ:PL	1/1:0,46:46:99:2115,141,0
3R	18094798	.	A	G	1087.77	.	AC=2;AF=1.00;AN=2;DP=39;ExcessHet=3.0103;FS=0.000;MLEAC=2;MLEAF=1.00;MQ=43.95;QD=27.89;SOR=1.236	GT:AD:DP:GQ:PL	1/1:0,39:39:99:1116,117,0
3R	18094870	.	ATG	A	796.73	.	AC=2;AF=1.00;AN=2;DP=35;ExcessHet=3.0103;FS=0.000;MLEAC=2;MLEAF=1.00;MQ=43.67;QD=27.47;SOR=2.226	GT:AD:DP:GQ:PL	1/1:0,29:29:87:834,87,0
3R	18094969	.	T	C	574.77	.	AC=2;AF=1.00;AN=2;DP=22;ExcessHet=3.0103;FS=0.000;MLEAC=2;MLEAF=1.00;MQ=43.57;QD=26.13;SOR=0.693	GT:AD:DP:GQ:PL	1/1:0,22:22:66:603,66,0
3R	18095085	.	TTTTTG	T	1193.73	.	AC=2;AF=1.00;AN=2;DP=28;ExcessHet=3.0103;FS=0.000;MLEAC=2;MLEAF=1.00;MQ=43.93;QD=29.11;SOR=1.382	GT:AD:DP:GQ:PL	1/1:0,28:28:84:1231,84,0
3R	18095124	.	C	T	931.77	.	AC=2;AF=1.00;AN=2;DP=35;ExcessHet=3.0103;FS=0.000;MLEAC=2;MLEAF=1.00;MQ=43.94;QD=26.62;SOR=1.002	GT:AD:DP:GQ:PL	1/1:0,35:35:99:960,105,0
3R	18095229	.	T	A	762.77	.	AC=2;AF=1.00;AN=2;DP=30;ExcessHet=3.0103;FS=0.000;MLEAC=2;MLEAF=1.00;MQ=43.90;QD=26.30;SOR=0.760	GT:AD:DP:GQ:PL	1/1:0,29:29:87:791,87,0
3R	18095486	.	C	CTATAT	855.73	.	AC=1;AF=0.500;AN=2;BaseQRankSum=1.795;ClippingRankSum=0.000;DP=71;ExcessHet=3.0103;FS=0.960;MLEAC=1;MLEAF=0.500;MQ=44.00;MQRankSum=0.000;QD=12.05;ReadPosRankSum=-0.657;SOR=0.513	GT:AD:DP:GQ:PL	0/1:46,25:71:99:893,0,2974
3R	18095493	.	T	C	850.77	.	AC=1;AF=0.500;AN=2;BaseQRankSum=-2.638;ClippingRankSum=0.000;DP=68;ExcessHet=3.0103;FS=2.110;MLEAC=1;MLEAF=0.500;MQ=44.00;MQRankSum=0.000;QD=12.51;ReadPosRankSum=-1.160;SOR=0.455	GT:AD:DP:GQ:PL	0/1:43,25:68:99:879,0,2948
3R	18095591	.	A	T	815.77	.	AC=1;AF=0.500;AN=2;BaseQRankSum=-1.299;ClippingRankSum=0.000;DP=63;ExcessHet=3.0103;FS=0.000;MLEAC=1;MLEAF=0.500;MQ=43.97;MQRankSum=-1.200;QD=12.95;ReadPosRankSum=-2.131;SOR=0.617	GT:AD:DP:GQ:PL	0/1:38,25:63:99:844,0,1478
3R	18095603	.	G	A	722.77	.	AC=1;AF=0.500;AN=2;BaseQRankSum=-2.456;ClippingRankSum=0.000;DP=57;ExcessHet=3.0103;FS=1.071;MLEAC=1;MLEAF=0.500;MQ=43.97;MQRankSum=-1.323;QD=12.68;ReadPosRankSum=-0.259;SOR=0.468	GT:AD:DP:GQ:PL	0/1:37,20:57:99:751,0,1490
3R	18095610	.	G	T	603.77	.	AC=1;AF=0.500;AN=2;BaseQRankSum=-2.696;ClippingRankSum=0.000;DP=58;ExcessHet=3.0103;FS=0.000;MLEAC=1;MLEAF=0.500;MQ=43.97;MQRankSum=-1.453;QD=10.41;ReadPosRankSum=0.628;SOR=0.602	GT:AD:DP:GQ:PL	0/1:40,18:58:99:632,0,1612
3R	18095639	.	A	G	1382.77	.	AC=1;AF=0.500;AN=2;BaseQRankSum=0.034;ClippingRankSum=0.000;DP=58;ExcessHet=3.0103;FS=1.050;MLEAC=1;MLEAF=0.500;MQ=43.97;MQRankSum=1.415;QD=23.84;ReadPosRankSum=-1.080;SOR=0.914	GT:AD:DP:GQ:PL	0/1:20,38:58:99:1411,0,716
3R	18095642	.	G	A	324.77	.	AC=1;AF=0.500;AN=2;BaseQRankSum=0.127;ClippingRankSum=0.000;DP=57;ExcessHet=3.0103;FS=2.302;MLEAC=1;MLEAF=0.500;MQ=43.97;MQRankSum=-1.377;QD=5.70;ReadPosRankSum=1.507;SOR=0.631	GT:AD:DP:GQ:PL	0/1:38,19:57:99:353,0,1550
3R	18095660	.	T	A	1451.77	.	AC=1;AF=0.500;AN=2;BaseQRankSum=1.179;ClippingRankSum=0.000;DP=57;ExcessHet=3.0103;FS=1.097;MLEAC=1;MLEAF=0.500;MQ=44.00;MQRankSum=0.000;QD=25.47;ReadPosRankSum=-2.044;SOR=0.968	GT:AD:DP:GQ:PL	0/1:18,39:57:99:1480,0,618
3R	18095723	.	C	T	1608.77	.	AC=2;AF=1.00;AN=2;BaseQRankSum=1.811;ClippingRankSum=0.000;DP=61;ExcessHet=3.0103;FS=3.082;MLEAC=2;MLEAF=1.00;MQ=44.00;MQRankSum=0.000;QD=26.37;ReadPosRankSum=1.649;SOR=0.328	GT:AD:DP:GQ:PL	1/1:1,60:61:99:1637,173,0
3R	18095768	.	A	T	455.77	.	AC=1;AF=0.500;AN=2;BaseQRankSum=1.567;ClippingRankSum=0.000;DP=69;ExcessHet=3.0103;FS=0.983;MLEAC=1;MLEAF=0.500;MQ=43.97;MQRankSum=0.000;QD=6.70;ReadPosRankSum=-0.863;SOR=0.922	GT:AD:DP:GQ:PL	0/1:44,24:68:99:484,0,1009
3R	18095865	.	T	C	1740.77	.	AC=1;AF=0.500;AN=2;BaseQRankSum=0.907;ClippingRankSum=0.000;DP=58;ExcessHet=3.0103;FS=4.401;MLEAC=1;MLEAF=0.500;MQ=43.93;MQRankSum=-0.776;QD=30.01;ReadPosRankSum=-0.180;SOR=0.438	GT:AD:DP:GQ:PL	0/1:14,44:58:99:1769,0,551
3R	18095873	.	A	G	1816.77	.	AC=1;AF=0.500;AN=2;BaseQRankSum=-0.559;ClippingRankSum=0.000;DP=61;ExcessHet=3.0103;FS=2.564;MLEAC=1;MLEAF=0.500;MQ=43.94;MQRankSum=-0.787;QD=29.78;ReadPosRankSum=-0.057;SOR=0.514	GT:AD:DP:GQ:PL	0/1:15,46:61:99:1845,0,587
3R	18095997	.	A	T	809.77	.	AC=1;AF=0.500;AN=2;BaseQRankSum=-0.524;ClippingRankSum=0.000;DP=58;ExcessHet=3.0103;FS=1.033;MLEAC=1;MLEAF=0.500;MQ=44.00;MQRankSum=0.000;QD=13.96;ReadPosRankSum=-0.699;SOR=0.927	GT:AD:DP:GQ:PL	0/1:22,36:58:99:838,0,442
3R	18096135	.	T	C	257.77	.	AC=1;AF=0.500;AN=2;BaseQRankSum=0.069;ClippingRankSum=0.000;DP=52;ExcessHet=3.0103;FS=2.762;MLEAC=1;MLEAF=0.500;MQ=43.74;MQRankSum=0.630;QD=5.05;ReadPosRankSum=-1.582;SOR=0.307	GT:AD:DP:GQ:PL	0/1:35,16:51:99:286,0,805
3R	18096191	.	T	C	151.77	.	AC=1;AF=0.500;AN=2;BaseQRankSum=-1.025;ClippingRankSum=0.000;DP=45;ExcessHet=3.0103;FS=1.303;MLEAC=1;MLEAF=0.500;MQ=43.49;MQRankSum=0.251;QD=3.37;ReadPosRankSum=-0.635;SOR=0.446	GT:AD:DP:GQ:PL	0/1:33,12:45:99:180,0,784
3R	18096239	.	C	T	1270.77	.	AC=2;AF=1.00;AN=2;DP=47;ExcessHet=3.0103;FS=0.000;MLEAC=2;MLEAF=1.00;MQ=43.45;QD=27.04;SOR=0.823	GT:AD:DP:GQ:PL	1/1:0,47:47:99:1299,141,0
3R	18096275	3R_18096275_SNP	G	T	410.77	.	AC=1;AF=0.500;AN=2;BaseQRankSum=-0.191;ClippingRankSum=0.000;DB;DP=34;ExcessHet=3.0103;FS=3.217;MLEAC=1;MLEAF=0.500;MQ=43.25;MQRankSum=-0.915;QD=12.08;ReadPosRankSum=1.437;SOR=1.227	GT:AD:DP:GQ:PL	0/1:23,11:34:99:439,0,920
3R	18096280	.	A	G	1195.77	.	AC=2;AF=1.00;AN=2;DP=37;ExcessHet=3.0103;FS=0.000;MLEAC=2;MLEAF=1.00;MQ=43.21;QD=32.32;SOR=0.746	GT:AD:DP:GQ:PL	1/1:0,37:37:99:1224,111,0
3R	18096286	.	C	T	432.77	.	AC=1;AF=0.500;AN=2;BaseQRankSum=-2.483;ClippingRankSum=0.000;DP=38;ExcessHet=3.0103;FS=1.323;MLEAC=1;MLEAF=0.500;MQ=43.23;MQRankSum=-1.466;QD=11.39;ReadPosRankSum=0.454;SOR=0.870	GT:AD:DP:GQ:PL	0/1:24,14:38:99:461,0,924
3R	18096320	.	T	A	1711.77	.	AC=2;AF=1.00;AN=2;DP=39;ExcessHet=3.0103;FS=0.000;MLEAC=2;MLEAF=1.00;MQ=43.28;QD=33.28;SOR=0.968	GT:AD:DP:GQ:PL	1/1:0,39:39:99:1740,117,0
3R	18096322	.	T	C	1711.77	.	AC=2;AF=1.00;AN=2;DP=38;ExcessHet=3.0103;FS=0.000;MLEAC=2;MLEAF=1.00;MQ=43.27;QD=23.09;SOR=1.040	GT:AD:DP:GQ:PL	1/1:0,38:38:99:1740,117,0
3R	18096339	.	A	C	1815.77	.	AC=2;AF=1.00;AN=2;DP=40;ExcessHet=3.0103;FS=0.000;MLEAC=2;MLEAF=1.00;MQ=43.33;QD=30.17;SOR=1.445	GT:AD:DP:GQ:PL	1/1:0,40:40:99:1844,123,0
3R	18096347	.	C	T	1681.77	.	AC=2;AF=1.00;AN=2;DP=38;ExcessHet=3.0103;FS=0.000;MLEAC=2;MLEAF=1.00;MQ=43.29;QD=29.31;SOR=1.493	GT:AD:DP:GQ:PL	1/1:0,38:38:99:1710,114,0
3R	18096376	.	C	A	685.77	.	AC=1;AF=0.500;AN=2;BaseQRankSum=0.590;ClippingRankSum=0.000;DP=32;ExcessHet=3.0103;FS=3.506;MLEAC=1;MLEAF=0.500;MQ=43.19;MQRankSum=-1.637;QD=21.43;ReadPosRankSum=1.410;SOR=0.223	GT:AD:DP:GQ:PL	0/1:14,18:32:99:714,0,517
3R	18096377	.	G	C	682.77	.	AC=1;AF=0.500;AN=2;BaseQRankSum=-1.034;ClippingRankSum=0.000;DP=31;ExcessHet=3.0103;FS=6.245;MLEAC=1;MLEAF=0.500;MQ=43.16;MQRankSum=-1.513;QD=22.02;ReadPosRankSum=1.029;SOR=0.132	GT:AD:DP:GQ:PL	0/1:13,18:31:99:711,0,559
3R	18096389	.	G	A	628.77	.	AC=1;AF=0.500;AN=2;BaseQRankSum=1.064;ClippingRankSum=0.000;DP=36;ExcessHet=3.0103;FS=1.297;MLEAC=1;MLEAF=0.500;MQ=42.95;MQRankSum=-0.324;QD=17.47;ReadPosRankSum=3.050;SOR=0.976	GT:AD:DP:GQ:PL	0/1:19,17:36:99:657,0,747
3R	18096392	.	A	G	628.77	.	AC=1;AF=0.500;AN=2;BaseQRankSum=-0.558;ClippingRankSum=0.000;DP=35;ExcessHet=3.0103;FS=1.348;MLEAC=1;MLEAF=0.500;MQ=42.92;MQRankSum=-0.187;QD=17.96;ReadPosRankSum=3.099;SOR=1.088	GT:AD:DP:GQ:PL	0/1:18,17:35:99:657,0,747
3R	18096550	.	A	ATC	227.73	.	AC=1;AF=0.500;AN=2;BaseQRankSum=-0.512;ClippingRankSum=0.000;DP=22;ExcessHet=3.0103;FS=4.246;MLEAC=1;MLEAF=0.500;MQ=42.77;MQRankSum=0.997;QD=10.35;ReadPosRankSum=1.412;SOR=0.621	GT:AD:DP:GQ:PL	0/1:15,7:22:99:265,0,606
3R	18096551	.	ACAGCAGCAGCAACAGCAG	A,AGCAGCAGCAGCAACAGCAG	885.73	.	AC=1,1;AF=0.500,0.500;AN=2;DP=23;ExcessHet=3.0103;FS=0.000;MLEAC=1,1;MLEAF=0.500,0.500;MQ=42.82;QD=28.35;SOR=0.963	GT:AD:DP:GQ:PL	1/2:0,15,8:23:99:923,313,291,616,0,606
3R	18096566	.	G	A	220.77	.	AC=1;AF=0.500;AN=2;BaseQRankSum=0.217;ClippingRankSum=0.000;DP=22;ExcessHet=3.0103;FS=7.649;MLEAC=1;MLEAF=0.500;MQ=42.77;MQRankSum=0.997;QD=10.03;ReadPosRankSum=0.635;SOR=1.458	GT:AD:DP:GQ:PL	0/1:15,7:22:99:249,0,609
3R	18096568	.	A	C	220.77	.	AC=1;AF=0.500;AN=2;BaseQRankSum=0.363;ClippingRankSum=0.000;DP=22;ExcessHet=3.0103;FS=7.649;MLEAC=1;MLEAF=0.500;MQ=42.77;MQRankSum=0.997;QD=10.03;ReadPosRankSum=0.565;SOR=1.458	GT:AD:DP:GQ:PL	0/1:15,7:22:99:249,0,609
3R	18096701	.	C	A	1267.77	.	AC=2;AF=1.00;AN=2;DP=47;ExcessHet=3.0103;FS=0.000;MLEAC=2;MLEAF=1.00;MQ=43.13;QD=26.97;SOR=0.919	GT:AD:DP:GQ:PL	1/1:0,47:47:99:1296,140,0
3R	18096746	.	AATATACCT	A	1966.73	.	AC=2;AF=1.00;AN=2;DP=48;ExcessHet=3.0103;FS=0.000;MLEAC=2;MLEAF=1.00;MQ=42.58;QD=28.86;SOR=1.105	GT:AD:DP:GQ:PL	1/1:0,44:44:99:2004,136,0
3R	18096770	.	A	AC	2046.73	.	AC=2;AF=1.00;AN=2;DP=47;ExcessHet=3.0103;FS=0.000;MLEAC=2;MLEAF=1.00;MQ=42.55;QD=32.23;SOR=1.251	GT:AD:DP:GQ:PL	1/1:0,47:47:99:2084,144,0
3R	18096949	.	G	C,T	1282.77	.	AC=1,1;AF=0.500,0.500;AN=2;DP=53;ExcessHet=3.0103;FS=0.000;MLEAC=1,1;MLEAF=0.500,0.500;MQ=42.87;QD=24.20;SOR=0.981	GT:AD:DP:GQ:PL	1/2:0,38,15:53:99:1311,363,249,948,0,903
3R	18096979	.	G	A	2136.77	.	AC=2;AF=1.00;AN=2;DP=49;ExcessHet=3.0103;FS=0.000;MLEAC=2;MLEAF=1.00;MQ=42.54;QD=28.52;SOR=1.112	GT:AD:DP:GQ:PL	1/1:0,49:49:99:2165,153,0
3R	18096987	.	A	G	2206.77	.	AC=2;AF=1.00;AN=2;DP=51;ExcessHet=3.0103;FS=0.000;MLEAC=2;MLEAF=1.00;MQ=42.56;QD=28.81;SOR=0.900	GT:AD:DP:GQ:PL	1/1:0,51:51:99:2235,159,0
3R	18097012	.	C	A	1470.77	.	AC=2;AF=1.00;AN=2;DP=51;ExcessHet=3.0103;FS=0.000;MLEAC=2;MLEAF=1.00;MQ=42.45;QD=28.84;SOR=0.994	GT:AD:DP:GQ:PL	1/1:0,51:51:99:1499,155,0
3R	18097064	.	A	C	345.77	.	AC=1;AF=0.500;AN=2;BaseQRankSum=-1.941;ClippingRankSum=0.000;DP=50;ExcessHet=3.0103;FS=2.571;MLEAC=1;MLEAF=0.500;MQ=39.88;MQRankSum=0.369;QD=6.92;ReadPosRankSum=0.280;SOR=0.333	GT:AD:DP:GQ:PL	0/1:30,20:50:99:374,0,677
3R	18097099	.	C	CAATTTAACCATTTCCACATATTTATCTAAATGATTGTCGTCGTTTTCATTGTGATAAGGCTAGTTTAGGTAGCTATTTTTTTTCAATGTTTAATATCCATCCACACAATTG	1252.50	.	AC=2;AF=1.00;AN=2;BaseQRankSum=-1.465;ClippingRankSum=0.000;DP=44;ExcessHet=3.0103;FS=10.280;MLEAC=2;MLEAF=1.00;MQ=38.22;MQRankSum=1.582;QD=30.09;ReadPosRankSum=0.428;SOR=4.608	GT:AD:DP:GQ:PL	1/1:1,31:32:3:1288,3,0
3R	18097107	.	A	T	43.77	.	AC=1;AF=0.500;AN=2;BaseQRankSum=0.967;ClippingRankSum=0.000;DP=7;ExcessHet=3.0103;FS=3.310;MLEAC=1;MLEAF=0.500;MQ=34.43;MQRankSum=-0.431;QD=7.29;ReadPosRankSum=-1.501;SOR=2.303	GT:AD:DP:GQ:PL	0/1:4,2:6:72:72,0,101
3R	18097118	.	T	A	224.82	.	AC=2;AF=1.00;AN=2;DP=7;ExcessHet=3.0103;FS=0.000;MLEAC=2;MLEAF=1.00;MQ=38.28;QD=27.72;SOR=1.022	GT:AD:DP:GQ:PL	1/1:0,5:5:19:253,19,0
3R	18097119	.	G	A	224.82	.	AC=2;AF=1.00;AN=2;DP=8;ExcessHet=3.0103;FS=0.000;MLEAC=2;MLEAF=1.00;MQ=38.77;QD=25.83;SOR=1.329	GT:AD:DP:GQ:PL	1/1:0,6:6:19:253,19,0
3R	18097143	.	A	C	170.77	.	AC=1;AF=0.500;AN=2;BaseQRankSum=-2.227;ClippingRankSum=0.000;DP=12;ExcessHet=3.0103;FS=2.463;MLEAC=1;MLEAF=0.500;MQ=39.88;MQRankSum=-0.275;QD=15.52;ReadPosRankSum=1.442;SOR=1.206	GT:AD:DP:GQ:PL	0/1:5,6:11:99:199,0,161
3R	18097157	.	G	GAA	178.73	.	AC=1;AF=0.500;AN=2;BaseQRankSum=-1.132;ClippingRankSum=0.000;DP=13;ExcessHet=3.0103;FS=0.000;MLEAC=1;MLEAF=0.500;MQ=40.21;MQRankSum=-0.676;QD=14.89;ReadPosRankSum=1.427;SOR=1.329	GT:AD:DP:GQ:PL	0/1:6,6:12:99:216,0,234
3R	18097158	.	G	A	187.77	.	AC=1;AF=0.500;AN=2;BaseQRankSum=1.637;ClippingRankSum=0.000;DP=13;ExcessHet=3.0103;FS=0.000;MLEAC=1;MLEAF=0.500;MQ=40.21;MQRankSum=-0.676;QD=15.65;ReadPosRankSum=1.349;SOR=1.329	GT:AD:DP:GQ:PL	0/1:6,6:12:99:216,0,234
3R	18097178	.	C	T	374.77	.	AC=2;AF=1.00;AN=2;DP=14;ExcessHet=3.0103;FS=0.000;MLEAC=2;MLEAF=1.00;MQ=41.76;QD=28.83;SOR=1.609	GT:AD:DP:GQ:PL	1/1:0,13:13:39:403,39,0
3R	18097245	.	A	ACCCCCCCC	982.73	.	AC=2;AF=1.00;AN=2;DP=23;ExcessHet=3.0103;FS=0.000;MLEAC=2;MLEAF=1.00;MQ=40.76;QD=32.68;SOR=0.804	GT:AD:DP:GQ:PL	1/1:0,17:17:69:1020,69,0
3R	18097246	.	A	G	1055.77	.	AC=2;AF=1.00;AN=2;DP=21;ExcessHet=3.0103;FS=0.000;MLEAC=2;MLEAF=1.00;MQ=40.99;QD=33.47;SOR=0.892	GT:AD:DP:GQ:PL	1/1:0,20:20:75:1084,75,0
3R	18097247	.	T	TC	1046.73	.	AC=2;AF=1.00;AN=2;DP=21;ExcessHet=3.0103;FS=0.000;MLEAC=2;MLEAF=1.00;MQ=40.72;QD=26.70;SOR=0.990	GT:AD:DP:GQ:PL	1/1:0,21:21:75:1084,75,0
3R	18097251	.	A	G	1025.77	.	AC=2;AF=1.00;AN=2;DP=23;ExcessHet=3.0103;FS=0.000;MLEAC=2;MLEAF=1.00;MQ=39.49;QD=32.35;SOR=0.776	GT:AD:DP:GQ:PL	1/1:0,23:23:72:1054,72,0
3R	18097252	.	ATTAC	A	1070.73	.	AC=2;AF=1.00;AN=2;BaseQRankSum=-1.687;ClippingRankSum=0.000;DP=25;ExcessHet=3.0103;FS=0.000;MLEAC=2;MLEAF=1.00;MQ=39.87;MQRankSum=-0.948;QD=25.91;SOR=0.223	GT:AD:DP:GQ:PL	1/1:1,24:25:77:1108,77,0
3R	18097279	.	C	T	945.77	.	AC=2;AF=1.00;AN=2;BaseQRankSum=-0.845;ClippingRankSum=0.000;DP=26;ExcessHet=3.0103;FS=3.188;MLEAC=2;MLEAF=1.00;MQ=39.81;MQRankSum=-1.378;QD=32.88;ReadPosRankSum=1.788;SOR=0.387	GT:AD:DP:GQ:PL	1/1:2,24:26:45:974,45,0
3R	18097327	.	C	T	47.77	.	AC=1;AF=0.500;AN=2;BaseQRankSum=2.067;ClippingRankSum=0.000;DP=31;ExcessHet=3.0103;FS=0.000;MLEAC=1;MLEAF=0.500;MQ=40.99;MQRankSum=0.135;QD=1.54;ReadPosRankSum=-1.201;SOR=0.622	GT:AD:DP:GQ:PL	0/1:25,6:31:76:76,0,595
3R	18097353	.	G	T	142.77	.	AC=1;AF=0.500;AN=2;BaseQRankSum=0.440;ClippingRankSum=0.000;DP=33;ExcessHet=3.0103;FS=0.000;MLEAC=1;MLEAF=0.500;MQ=41.47;MQRankSum=0.489;QD=4.33;ReadPosRankSum=0.794;SOR=0.627	GT:AD:DP:GQ:PL	0/1:27,6:33:99:171,0,1051
3R	18097378	.	T	C	232.77	.	AC=1;AF=0.500;AN=2;BaseQRankSum=-2.325;ClippingRankSum=0.000;DP=32;ExcessHet=3.0103;FS=1.651;MLEAC=1;MLEAF=0.500;MQ=42.47;MQRankSum=0.207;QD=7.27;ReadPosRankSum=1.067;SOR=0.330	GT:AD:DP:GQ:PL	0/1:24,8:32:99:261,0,1026
3R	18097396	.	T	C	235.77	.	AC=1;AF=0.500;AN=2;BaseQRankSum=0.186;ClippingRankSum=0.000;DP=29;ExcessHet=3.0103;FS=0.000;MLEAC=1;MLEAF=0.500;MQ=42.64;MQRankSum=-0.060;QD=8.13;ReadPosRankSum=0.757;SOR=0.610	GT:AD:DP:GQ:PL	0/1:21,8:29:99:264,0,968
3R	18097404	.	A	G	238.77	.	AC=1;AF=0.500;AN=2;BaseQRankSum=0.525;ClippingRankSum=0.000;DP=31;ExcessHet=3.0103;FS=0.000;MLEAC=1;MLEAF=0.500;MQ=42.73;MQRankSum=-0.226;QD=7.70;ReadPosRankSum=0.949;SOR=0.481	GT:AD:DP:GQ:PL	0/1:23,8:31:99:267,0,895
3R	18097652	.	A	T	219.77	.	AC=1;AF=0.500;AN=2;BaseQRankSum=0.015;ClippingRankSum=0.000;DP=42;ExcessHet=3.0103;FS=0.000;MLEAC=1;MLEAF=0.500;MQ=43.91;MQRankSum=-0.553;QD=5.23;ReadPosRankSum=0.714;SOR=0.653	GT:AD:DP:GQ:PL	0/1:29,13:42:99:248,0,687
3R	18097702	.	C	A	978.77	.	AC=2;AF=1.00;AN=2;BaseQRankSum=-1.241;ClippingRankSum=0.000;DP=42;ExcessHet=3.0103;FS=17.377;MLEAC=2;MLEAF=1.00;MQ=43.56;MQRankSum=2.999;QD=23.87;ReadPosRankSum=2.153;SOR=3.950	GT:AD:DP:GQ:PL	1/1:2,39:41:75:1007,75,0
3R	18097761	.	A	G	944.77	.	AC=1;AF=0.500;AN=2;BaseQRankSum=0.799;ClippingRankSum=0.000;DP=63;ExcessHet=3.0103;FS=2.260;MLEAC=1;MLEAF=0.500;MQ=43.91;MQRankSum=-0.112;QD=15.00;ReadPosRankSum=-1.028;SOR=0.389	GT:AD:DP:GQ:PL	0/1:22,41:63:99:973,0,413
3R	18097854	.	T	C	330.77	.	AC=1;AF=0.500;AN=2;BaseQRankSum=-2.018;ClippingRankSum=0.000;DP=64;ExcessHet=3.0103;FS=3.708;MLEAC=1;MLEAF=0.500;MQ=43.76;MQRankSum=1.629;QD=5.17;ReadPosRankSum=-1.604;SOR=1.204	GT:AD:DP:GQ:PL	0/1:43,21:64:99:359,0,989
3R	18097855	.	C	T	2073.77	.	AC=2;AF=1.00;AN=2;DP=64;ExcessHet=3.0103;FS=0.000;MLEAC=2;MLEAF=1.00;MQ=43.76;QD=32.40;SOR=0.822	GT:AD:DP:GQ:PL	1/1:0,64:64:99:2102,192,0
3R	18097873	.	A	T	2586.77	.	AC=2;AF=1.00;AN=2;DP=61;ExcessHet=3.0103;FS=0.000;MLEAC=2;MLEAF=1.00;MQ=43.75;QD=33.19;SOR=0.760	GT:AD:DP:GQ:PL	1/1:0,60:60:99:2615,181,0
3R	18097882	.	G	C	2558.77	.	AC=2;AF=1.00;AN=2;DP=58;ExcessHet=3.0103;FS=0.000;MLEAC=2;MLEAF=1.00;MQ=43.77;QD=26.84;SOR=0.762	GT:AD:DP:GQ:PL	1/1:0,58:58:99:2587,178,0
3R	18097894	.	G	A	1604.77	.	AC=2;AF=1.00;AN=2;DP=62;ExcessHet=3.0103;FS=0.000;MLEAC=2;MLEAF=1.00;MQ=43.76;QD=25.88;SOR=0.826	GT:AD:DP:GQ:PL	1/1:0,62:62:99:1633,185,0
3R	18097914	.	C	A	1511.77	.	AC=2;AF=1.00;AN=2;DP=60;ExcessHet=3.0103;FS=0.000;MLEAC=2;MLEAF=1.00;MQ=43.65;QD=25.20;SOR=0.760	GT:AD:DP:GQ:PL	1/1:0,60:60:99:1540,177,0
3R	18098002	.	A	C	360.77	.	AC=1;AF=0.500;AN=2;BaseQRankSum=1.670;ClippingRankSum=0.000;DP=61;ExcessHet=3.0103;FS=3.781;MLEAC=1;MLEAF=0.500;MQ=43.57;MQRankSum=1.236;QD=5.91;ReadPosRankSum=0.641;SOR=1.177	GT:AD:DP:GQ:PL	0/1:40,21:61:99:389,0,901
3R	18098020	.	T	C	393.77	.	AC=1;AF=0.500;AN=2;BaseQRankSum=-1.430;ClippingRankSum=0.000;DP=60;ExcessHet=3.0103;FS=7.256;MLEAC=1;MLEAF=0.500;MQ=43.51;MQRankSum=0.869;QD=6.56;ReadPosRankSum=1.327;SOR=1.238	GT:AD:DP:GQ:PL	0/1:38,22:60:99:422,0,862
3R	18098152	.	A	G	299.77	.	AC=1;AF=0.500;AN=2;BaseQRankSum=-2.237;ClippingRankSum=0.000;DP=56;ExcessHet=3.0103;FS=5.767;MLEAC=1;MLEAF=0.500;MQ=43.62;MQRankSum=0.247;QD=5.35;ReadPosRankSum=0.555;SOR=0.816	GT:AD:DP:GQ:PL	0/1:37,19:56:99:328,0,836
3R	18098226	.	A	C	1946.77	.	AC=2;AF=1.00;AN=2;DP=72;ExcessHet=3.0103;FS=0.000;MLEAC=2;MLEAF=1.00;MQ=42.90;QD=27.04;SOR=0.693	GT:AD:DP:GQ:PL	1/1:0,72:72:99:1975,216,0
3R	18098273	.	C	CAA	3137.73	.	AC=2;AF=1.00;AN=2;DP=71;ExcessHet=3.0103;FS=0.000;MLEAC=2;MLEAF=1.00;MQ=41.81;QD=31.27;SOR=0.840	GT:AD:DP:GQ:PL	1/1:0,71:71:99:3175,214,0
3R	18098281	.	C	T	3070.77	.	AC=2;AF=1.00;AN=2;DP=68;ExcessHet=3.0103;FS=0.000;MLEAC=2;MLEAF=1.00;MQ=41.71;QD=23.72;SOR=0.880	GT:AD:DP:GQ:PL	1/1:0,68:68:99:3099,208,0
3R	18098302	.	C	T	1811.77	.	AC=2;AF=1.00;AN=2;DP=68;ExcessHet=3.0103;FS=0.000;MLEAC=2;MLEAF=1.00;MQ=41.57;QD=26.64;SOR=0.752	GT:AD:DP:GQ:PL	1/1:0,68:68:99:1840,203,0
3R	18098314	.	AGT	A	2913.73	.	AC=2;AF=1.00;AN=2;DP=67;ExcessHet=3.0103;FS=0.000;MLEAC=2;MLEAF=1.00;MQ=41.65;QD=28.04;SOR=0.693	GT:AD:DP:GQ:PL	1/1:0,66:66:99:2951,199,0
3R	18098318	.	ACG	A	2912.73	.	AC=2;AF=1.00;AN=2;DP=66;ExcessHet=3.0103;FS=0.000;MLEAC=2;MLEAF=1.00;MQ=41.87;QD=32.55;SOR=0.693	GT:AD:DP:GQ:PL	1/1:0,66:66:99:2950,199,0
3R	18098321	.	TGTTCTGCTTCAGCGCTTTC	T	2887.73	.	AC=2;AF=1.00;AN=2;DP=65;ExcessHet=3.0103;FS=0.000;MLEAC=2;MLEAF=1.00;MQ=41.84;QD=32.17;SOR=0.723	GT:AD:DP:GQ:PL	1/1:0,65:65:99:2925,196,0
3R	18098343	.	AG	A	2887.73	.	AC=2;AF=1.00;AN=2;DP=63;ExcessHet=3.0103;FS=0.000;MLEAC=2;MLEAF=1.00;MQ=41.77;QD=30.10;SOR=0.790	GT:AD:DP:GQ:PL	1/1:0,63:63:99:2925,196,0
3R	18098346	.	G	C	2762.77	.	AC=2;AF=1.00;AN=2;DP=61;ExcessHet=3.0103;FS=0.000;MLEAC=2;MLEAF=1.00;MQ=41.69;QD=31.71;SOR=0.865	GT:AD:DP:GQ:PL	1/1:0,61:61:99:2791,187,0
3R	18098371	.	A	T	1536.77	.	AC=2;AF=1.00;AN=2;DP=56;ExcessHet=3.0103;FS=0.000;MLEAC=2;MLEAF=1.00;MQ=41.82;QD=27.44;SOR=0.922	GT:AD:DP:GQ:PL	1/1:0,56:56:99:1565,168,0
3R	18098386	.	T	C	1533.77	.	AC=2;AF=1.00;AN=2;DP=59;ExcessHet=3.0103;FS=0.000;MLEAC=2;MLEAF=1.00;MQ=42.25;QD=26.00;SOR=0.796	GT:AD:DP:GQ:PL	1/1:0,59:59:99:1562,175,0
3R	18098407	.	C	T	2727.77	.	AC=2;AF=1.00;AN=2;DP=61;ExcessHet=3.0103;FS=0.000;MLEAC=2;MLEAF=1.00;MQ=42.49;QD=31.08;SOR=0.725	GT:AD:DP:GQ:PL	1/1:0,61:61:99:2756,187,0
3R	18098413	.	A	G	2752.77	.	AC=2;AF=1.00;AN=2;DP=62;ExcessHet=3.0103;FS=0.000;MLEAC=2;MLEAF=1.00;MQ=42.59;QD=27.41;SOR=0.693	GT:AD:DP:GQ:PL	1/1:0,62:62:99:2781,187,0
3R	18098417	.	C	A	2662.77	.	AC=2;AF=1.00;AN=2;DP=60;ExcessHet=3.0103;FS=0.000;MLEAC=2;MLEAF=1.00;MQ=42.72;QD=28.44;SOR=0.693	GT:AD:DP:GQ:PL	1/1:0,60:60:99:2691,181,0
3R	18098439	.	C	T	1557.77	.	AC=2;AF=1.00;AN=2;DP=59;ExcessHet=3.0103;FS=0.000;MLEAC=2;MLEAF=1.00;MQ=43.14;QD=26.40;SOR=0.796	GT:AD:DP:GQ:PL	1/1:0,59:59:99:1586,177,0
3R	18098456	.	C	G	1768.77	.	AC=2;AF=1.00;AN=2;DP=66;ExcessHet=3.0103;FS=0.000;MLEAC=2;MLEAF=1.00;MQ=43.12;QD=26.80;SOR=0.754	GT:AD:DP:GQ:PL	1/1:0,66:66:99:1797,198,0
3R	18098536	.	G	A	783.77	.	AC=1;AF=0.500;AN=2;BaseQRankSum=2.243;ClippingRankSum=0.000;DP=59;ExcessHet=3.0103;FS=3.955;MLEAC=1;MLEAF=0.500;MQ=43.31;MQRankSum=-2.199;QD=13.28;ReadPosRankSum=1.961;SOR=1.349	GT:AD:DP:GQ:PL	0/1:37,22:59:99:812,0,1395
3R	18098543	.	A	G	816.77	.	AC=1;AF=0.500;AN=2;BaseQRankSum=-0.278;ClippingRankSum=0.000;DP=56;ExcessHet=3.0103;FS=4.050;MLEAC=1;MLEAF=0.500;MQ=43.31;MQRankSum=-2.086;QD=14.59;ReadPosRankSum=0.931;SOR=1.371	GT:AD:DP:GQ:PL	0/1:33,23:56:99:845,0,1334
3R	18098561	.	A	G	462.77	.	AC=1;AF=0.500;AN=2;BaseQRankSum=-1.446;ClippingRankSum=0.000;DP=55;ExcessHet=3.0103;FS=4.120;MLEAC=1;MLEAF=0.500;MQ=43.33;MQRankSum=-2.809;QD=8.41;ReadPosRankSum=-0.496;SOR=1.414	GT:AD:DP:GQ:PL	0/1:31,24:55:99:491,0,690
3R	18098575	.	G	C	670.77	.	AC=1;AF=0.500;AN=2;BaseQRankSum=0.906;ClippingRankSum=0.000;DP=57;ExcessHet=3.0103;FS=2.411;MLEAC=1;MLEAF=0.500;MQ=43.32;MQRankSum=2.518;QD=11.77;ReadPosRankSum=0.498;SOR=0.380	GT:AD:DP:GQ:PL	0/1:25,32:57:99:699,0,489
3R	18098577	.	G	A	2081.77	.	AC=2;AF=1.00;AN=2;DP=57;ExcessHet=3.0103;FS=0.000;MLEAC=2;MLEAF=1.00;MQ=43.32;QD=32.57;SOR=1.569	GT:AD:DP:GQ:PL	1/1:0,57:57:99:2110,171,0
3R	18098933	.	T	C	585.77	.	AC=1;AF=0.500;AN=2;BaseQRankSum=-0.748;ClippingRankSum=0.000;DP=50;ExcessHet=3.0103;FS=0.000;MLEAC=1;MLEAF=0.500;MQ=43.67;MQRankSum=-1.935;QD=11.72;ReadPosRankSum=-0.592;SOR=0.730	GT:AD:DP:GQ:PL	0/1:22,28:50:99:614,0,478
3R	18099117	.	C	T	228.77	.	AC=1;AF=0.500;AN=2;BaseQRankSum=1.036;ClippingRankSum=0.000;DP=51;ExcessHet=3.0103;FS=2.657;MLEAC=1;MLEAF=0.500;MQ=43.27;MQRankSum=3.352;QD=4.49;ReadPosRankSum=0.890;SOR=0.585	GT:AD:DP:GQ:PL	0/1:36,15:51:99:257,0,828
3R	18099151	.	A	AGTTCTAAGGAAGAACGCTTGG	1386.73	.	AC=1;AF=0.500;AN=2;BaseQRankSum=0.770;ClippingRankSum=0.000;DP=51;ExcessHet=3.0103;FS=0.000;MLEAC=1;MLEAF=0.500;MQ=43.03;MQRankSum=-4.122;QD=28.89;ReadPosRankSum=-1.592;SOR=0.634	GT:AD:DP:GQ:PL	0/1:15,33:48:99:1424,0,525
3R	18099192	.	T	C	581.77	.	AC=1;AF=0.500;AN=2;BaseQRankSum=-1.255;ClippingRankSum=0.000;DP=50;ExcessHet=3.0103;FS=1.114;MLEAC=1;MLEAF=0.500;MQ=43.04;MQRankSum=4.530;QD=11.64;ReadPosRankSum=0.404;SOR=0.914	GT:AD:DP:GQ:PL	0/1:32,18:50:99:610,0,1240
3R	18099194	.	C	A	581.77	.	AC=1;AF=0.500;AN=2;BaseQRankSum=-0.095;ClippingRankSum=0.000;DP=48;ExcessHet=3.0103;FS=0.000;MLEAC=1;MLEAF=0.500;MQ=42.99;MQRankSum=4.327;QD=12.12;ReadPosRankSum=1.094;SOR=0.693	GT:AD:DP:GQ:PL	0/1:32,16:48:99:610,0,1240
3R	18099217	.	C	G	637.77	.	AC=1;AF=0.500;AN=2;BaseQRankSum=-0.205;ClippingRankSum=0.000;DP=50;ExcessHet=3.0103;FS=0.000;MLEAC=1;MLEAF=0.500;MQ=43.26;MQRankSum=-3.224;QD=13.02;ReadPosRankSum=0.041;SOR=0.602	GT:AD:DP:GQ:PL	0/1:19,30:49:99:666,0,401
3R	18099219	.	C	G	2266.77	.	AC=2;AF=1.00;AN=2;DP=51;ExcessHet=3.0103;FS=0.000;MLEAC=2;MLEAF=1.00;MQ=43.27;QD=34.52;SOR=0.732	GT:AD:DP:GQ:PL	1/1:0,51:51:99:2295,154,0
3R	18099223	.	C	T	2311.77	.	AC=2;AF=1.00;AN=2;DP=49;ExcessHet=3.0103;FS=0.000;MLEAC=2;MLEAF=1.00;MQ=43.28;QD=34.94;SOR=0.818	GT:AD:DP:GQ:PL	1/1:0,49:49:99:2340,157,0
3R	18099231	.	T	C	2176.77	.	AC=2;AF=1.00;AN=2;DP=49;ExcessHet=3.0103;FS=0.000;MLEAC=2;MLEAF=1.00;MQ=43.36;QD=27.38;SOR=0.818	GT:AD:DP:GQ:PL	1/1:0,49:49:99:2205,147,0
3R	18099232	.	C	A	666.77	.	AC=1;AF=0.500;AN=2;BaseQRankSum=0.164;ClippingRankSum=0.000;DP=49;ExcessHet=3.0103;FS=1.109;MLEAC=1;MLEAF=0.500;MQ=43.36;MQRankSum=2.573;QD=13.61;ReadPosRankSum=0.311;SOR=0.527	GT:AD:DP:GQ:PL	0/1:31,18:49:99:695,0,1244
3R	18099234	.	C	CT	1298.73	.	AC=1;AF=0.500;AN=2;BaseQRankSum=0.422;ClippingRankSum=0.000;DP=50;ExcessHet=3.0103;FS=1.126;MLEAC=1;MLEAF=0.500;MQ=43.37;MQRankSum=-2.627;QD=25.97;ReadPosRankSum=0.070;SOR=0.818	GT:AD:DP:GQ:PL	0/1:19,31:50:99:1336,0,695
3R	18099235	.	T	A	657.77	.	AC=1;AF=0.500;AN=2;BaseQRankSum=0.154;ClippingRankSum=0.000;DP=53;ExcessHet=3.0103;FS=2.470;MLEAC=1;MLEAF=0.500;MQ=43.41;MQRankSum=2.476;QD=12.41;ReadPosRankSum=0.455;SOR=0.542	GT:AD:DP:GQ:PL	0/1:34,19:53:99:686,0,1336
3R	18099256	.	C	T	760.77	.	AC=1;AF=0.500;AN=2;BaseQRankSum=0.442;ClippingRankSum=0.000;DP=54;ExcessHet=3.0103;FS=4.130;MLEAC=1;MLEAF=0.500;MQ=43.66;MQRankSum=-1.367;QD=14.09;ReadPosRankSum=-0.968;SOR=1.371	GT:AD:DP:GQ:PL	0/1:18,36:54:99:789,0,319
3R	18099324	.	C	A	773.77	.	AC=1;AF=0.500;AN=2;BaseQRankSum=-2.060;ClippingRankSum=0.000;DP=71;ExcessHet=3.0103;FS=0.957;MLEAC=1;MLEAF=0.500;MQ=43.54;MQRankSum=0.119;QD=10.90;ReadPosRankSum=-1.034;SOR=0.545	GT:AD:DP:GQ:PL	0/1:48,23:71:99:802,0,1964
3R	18099328	.	G	C	773.77	.	AC=1;AF=0.500;AN=2;BaseQRankSum=-0.756;ClippingRankSum=0.000;DP=72;ExcessHet=3.0103;FS=0.000;MLEAC=1;MLEAF=0.500;MQ=43.54;MQRankSum=0.081;QD=10.75;ReadPosRankSum=-0.589;SOR=0.583	GT:AD:DP:GQ:PL	0/1:49,23:72:99:802,0,1964
3R	18099331	.	G	C	773.77	.	AC=1;AF=0.500;AN=2;BaseQRankSum=2.570;ClippingRankSum=0.000;DP=70;ExcessHet=3.0103;FS=0.975;MLEAC=1;MLEAF=0.500;MQ=43.53;MQRankSum=0.157;QD=11.05;ReadPosRankSum=-1.173;SOR=0.507	GT:AD:DP:GQ:PL	0/1:47,23:70:99:802,0,1964
3R	18099350	.	C	A	2274.77	.	AC=2;AF=1.00;AN=2;DP=68;ExcessHet=3.0103;FS=0.000;MLEAC=2;MLEAF=1.00;MQ=43.52;QD=33.45;SOR=0.880	GT:AD:DP:GQ:PL	1/1:0,68:68:99:2303,207,0
3R	18099360	.	G	A	875.77	.	AC=1;AF=0.500;AN=2;BaseQRankSum=2.405;ClippingRankSum=0.000;DP=71;ExcessHet=3.0103;FS=0.934;MLEAC=1;MLEAF=0.500;MQ=43.61;MQRankSum=0.546;QD=12.33;ReadPosRankSum=-1.501;SOR=0.696	GT:AD:DP:GQ:PL	0/1:46,25:71:99:904,0,1745
3R	18099364	.	G	T	875.77	.	AC=1;AF=0.500;AN=2;BaseQRankSum=0.178;ClippingRankSum=0.000;DP=70;ExcessHet=3.0103;FS=0.949;MLEAC=1;MLEAF=0.500;MQ=43.60;MQRankSum=0.582;QD=12.51;ReadPosRankSum=-1.706;SOR=0.660	GT:AD:DP:GQ:PL	0/1:45,25:70:99:904,0,1745
3R	18099648	.	C	T	993.77	.	AC=1;AF=0.500;AN=2;BaseQRankSum=-0.286;ClippingRankSum=0.000;DP=52;ExcessHet=3.0103;FS=0.000;MLEAC=1;MLEAF=0.500;MQ=43.96;MQRankSum=-0.411;QD=19.49;ReadPosRankSum=-0.707;SOR=0.693	GT:AD:DP:GQ:PL	0/1:9,42:51:99:1022,0,107
3R	18099686	.	C	A	140.77	.	AC=1;AF=0.500;AN=2;BaseQRankSum=1.848;ClippingRankSum=0.000;DP=50;ExcessHet=3.0103;FS=7.829;MLEAC=1;MLEAF=0.500;MQ=43.96;MQRankSum=0.587;QD=2.87;ReadPosRankSum=-0.031;SOR=2.133	GT:AD:DP:GQ:PL	0/1:38,11:49:99:169,0,896
3R	18099861	.	T	TGTTGCA	496.73	.	AC=1;AF=0.500;AN=2;BaseQRankSum=0.151;ClippingRankSum=0.000;DP=46;ExcessHet=3.0103;FS=2.838;MLEAC=1;MLEAF=0.500;MQ=43.38;MQRankSum=-1.436;QD=10.80;ReadPosRankSum=-2.079;SOR=1.215	GT:AD:DP:GQ:PL	0/1:32,14:46:99:534,0,1628
3R	18099869	.	T	TTGCTGCTGC	370.73	.	AC=1;AF=0.500;AN=2;BaseQRankSum=-0.100;ClippingRankSum=0.000;DP=44;ExcessHet=3.0103;FS=3.129;MLEAC=1;MLEAF=0.500;MQ=43.31;MQRankSum=-2.187;QD=8.43;ReadPosRankSum=-1.543;SOR=1.402	GT:AD:DP:GQ:PL	0/1:32,12:44:99:408,0,1638
3R	18099953	.	T	C	185.77	.	AC=1;AF=0.500;AN=2;BaseQRankSum=-0.421;ClippingRankSum=0.000;DP=39;ExcessHet=3.0103;FS=1.360;MLEAC=1;MLEAF=0.500;MQ=43.90;MQRankSum=-2.110;QD=4.76;ReadPosRankSum=0.204;SOR=0.974	GT:AD:DP:GQ:PL	0/1:27,12:39:99:214,0,648
3R	18100165	.	A	AGC	610.73	.	AC=1;AF=0.500;AN=2;BaseQRankSum=2.199;ClippingRankSum=0.000;DP=53;ExcessHet=3.0103;FS=0.000;MLEAC=1;MLEAF=0.500;MQ=44.72;MQRankSum=0.585;QD=11.98;ReadPosRankSum=-0.320;SOR=0.687	GT:AD:DP:GQ:PL	0/1:34,17:51:99:648,0,3230
3R	18100166	.	A	AGACCAG	610.73	.	AC=1;AF=0.500;AN=2;BaseQRankSum=2.588;ClippingRankSum=0.000;DP=50;ExcessHet=3.0103;FS=0.000;MLEAC=1;MLEAF=0.500;MQ=44.77;MQRankSum=0.604;QD=12.21;ReadPosRankSum=-0.104;SOR=0.811	GT:AD:DP:GQ:PL	0/1:34,16:50:99:648,0,3230
3R	18100350	.	A	G	222.77	.	AC=1;AF=0.500;AN=2;BaseQRankSum=-1.281;ClippingRankSum=0.000;DP=40;ExcessHet=3.0103;FS=2.995;MLEAC=1;MLEAF=0.500;MQ=43.95;MQRankSum=-1.239;QD=5.57;ReadPosRankSum=0.071;SOR=0.275	GT:AD:DP:GQ:PL	0/1:25,15:40:99:251,0,512
3R	18100416	.	G	A	292.77	.	AC=1;AF=0.500;AN=2;BaseQRankSum=2.011;ClippingRankSum=0.000;DP=54;ExcessHet=3.0103;FS=4.383;MLEAC=1;MLEAF=0.500;MQ=43.96;MQRankSum=-1.375;QD=5.42;ReadPosRankSum=2.694;SOR=1.402	GT:AD:DP:GQ:PL	0/1:36,18:54:99:321,0,792
3R	18100589	.	CTT	C	843.73	.	AC=2;AF=1.00;AN=2;BaseQRankSum=-0.318;ClippingRankSum=0.000;DP=56;ExcessHet=3.0103;FS=0.000;MLEAC=1;MLEAF=0.500;MQ=43.50;MQRankSum=-0.555;QD=20.58;ReadPosRankSum=-1.637;SOR=0.826	GT:AD:DP:GQ:PL	1/1:7,34:41:15:809,15,0
3R	18100623	.	T	G	221.77	.	AC=1;AF=0.500;AN=2;BaseQRankSum=-0.318;ClippingRankSum=0.000;DP=50;ExcessHet=3.0103;FS=2.637;MLEAC=1;MLEAF=0.500;MQ=43.73;MQRankSum=0.315;QD=4.44;ReadPosRankSum=-0.106;SOR=1.078	GT:AD:DP:GQ:PL	0/1:35,15:50:99:250,0,784
3R	18100653	.	C	T	569.77	.	AC=1;AF=0.500;AN=2;BaseQRankSum=-2.774;ClippingRankSum=0.000;DP=57;ExcessHet=3.0103;FS=0.000;MLEAC=1;MLEAF=0.500;MQ=43.57;MQRankSum=-1.328;QD=10.00;ReadPosRankSum=-0.754;SOR=0.784	GT:AD:DP:GQ:PL	0/1:38,19:57:99:598,0,1360
3R	18100678	.	C	G	491.77	.	AC=1;AF=0.500;AN=2;BaseQRankSum=0.600;ClippingRankSum=0.000;DP=54;ExcessHet=3.0103;FS=2.636;MLEAC=1;MLEAF=0.500;MQ=43.55;MQRankSum=-1.563;QD=9.11;ReadPosRankSum=1.242;SOR=1.302	GT:AD:DP:GQ:PL	0/1:38,16:54:99:520,0,1384
3R	18100703	.	ATC	A	500.73	.	AC=1;AF=0.500;AN=2;BaseQRankSum=-0.169;ClippingRankSum=0.000;DP=64;ExcessHet=3.0103;FS=3.910;MLEAC=1;MLEAF=0.500;MQ=43.71;MQRankSum=-1.444;QD=7.82;ReadPosRankSum=-1.529;SOR=1.410	GT:AD:DP:GQ:PL	0/1:45,19:64:99:538,0,1656
3R	18100738	.	G	C	1581.77	.	AC=2;AF=1.00;AN=2;DP=61;ExcessHet=3.0103;FS=0.000;MLEAC=2;MLEAF=1.00;MQ=43.70;QD=25.93;SOR=0.865	GT:AD:DP:GQ:PL	1/1:0,61:61:99:1610,184,0
3R	18100864	.	T	C	372.77	.	AC=1;AF=0.500;AN=2;BaseQRankSum=-0.027;ClippingRankSum=0.000;DP=55;ExcessHet=3.0103;FS=0.000;MLEAC=1;MLEAF=0.500;MQ=43.68;MQRankSum=-2.636;QD=6.78;ReadPosRankSum=0.304;SOR=0.669	GT:AD:DP:GQ:PL	0/1:34,21:55:99:401,0,749
3R	18100929	.	TTATGCTGTCTAGAGTAA	T	2603.73	.	AC=2;AF=1.00;AN=2;DP=61;ExcessHet=3.0103;FS=0.000;MLEAC=2;MLEAF=1.00;MQ=43.54;QD=22.82;SOR=0.950	GT:AD:DP:GQ:PL	1/1:0,59:59:99:2641,178,0
3R	18101003	.	G	T	3050.77	.	AC=2;AF=1.00;AN=2;DP=67;ExcessHet=3.0103;FS=0.000;MLEAC=2;MLEAF=1.00;MQ=43.57;QD=32.87;SOR=0.849	GT:AD:DP:GQ:PL	1/1:0,67:67:99:3079,208,0
3R	18101007	.	C	T	3050.77	.	AC=2;AF=1.00;AN=2;DP=67;ExcessHet=3.0103;FS=0.000;MLEAC=2;MLEAF=1.00;MQ=43.57;QD=22.18;SOR=0.784	GT:AD:DP:GQ:PL	1/1:0,67:67:99:3079,208,0
3R	18101026	.	G	T	549.77	.	AC=1;AF=0.500;AN=2;BaseQRankSum=1.779;ClippingRankSum=0.000;DP=67;ExcessHet=3.0103;FS=2.337;MLEAC=1;MLEAF=0.500;MQ=43.66;MQRankSum=-4.160;QD=8.21;ReadPosRankSum=0.699;SOR=1.061	GT:AD:DP:GQ:PL	0/1:50,17:67:99:578,0,1984
3R	18101032	.	C	T	546.77	.	AC=1;AF=0.500;AN=2;BaseQRankSum=-2.551;ClippingRankSum=0.000;DP=67;ExcessHet=3.0103;FS=1.057;MLEAC=1;MLEAF=0.500;MQ=43.66;MQRankSum=-3.983;QD=8.16;ReadPosRankSum=0.368;SOR=0.883	GT:AD:DP:GQ:PL	0/1:49,18:67:99:575,0,2006
3R	18101067	.	C	T	374.77	.	AC=1;AF=0.500;AN=2;BaseQRankSum=1.032;ClippingRankSum=0.000;DP=56;ExcessHet=3.0103;FS=0.000;MLEAC=1;MLEAF=0.500;MQ=43.79;MQRankSum=-3.178;QD=6.69;ReadPosRankSum=-0.420;SOR=0.588	GT:AD:DP:GQ:PL	0/1:34,22:56:99:403,0,745
3R	18101077	.	G	C	1946.77	.	AC=2;AF=1.00;AN=2;DP=59;ExcessHet=3.0103;FS=0.000;MLEAC=2;MLEAF=1.00;MQ=43.80;QD=33.00;SOR=0.871	GT:AD:DP:GQ:PL	1/1:0,59:59:99:1975,177,0
3R	18101154	.	T	G	601.77	.	AC=1;AF=0.500;AN=2;BaseQRankSum=1.841;ClippingRankSum=0.000;DP=45;ExcessHet=3.0103;FS=0.000;MLEAC=1;MLEAF=0.500;MQ=43.87;MQRankSum=-2.248;QD=13.37;ReadPosRankSum=-0.306;SOR=0.543	GT:AD:DP:GQ:PL	0/1:28,17:45:99:630,0,1112
3R	18101155	.	A	G	601.77	.	AC=1;AF=0.500;AN=2;BaseQRankSum=-0.795;ClippingRankSum=0.000;DP=44;ExcessHet=3.0103;FS=1.192;MLEAC=1;MLEAF=0.500;MQ=43.87;MQRankSum=-2.208;QD=13.68;ReadPosRankSum=-0.448;SOR=0.479	GT:AD:DP:GQ:PL	0/1:27,17:44:99:630,0,1112
3R	18101221	.	G	A	1219.77	.	AC=2;AF=1.00;AN=2;DP=47;ExcessHet=3.0103;FS=0.000;MLEAC=2;MLEAF=1.00;MQ=44.00;QD=26.52;SOR=1.085	GT:AD:DP:GQ:PL	1/1:0,46:46:99:1248,138,0
3R	18101280	.	G	GA	965.73	.	AC=2;AF=1.00;AN=2;DP=50;ExcessHet=3.0103;FS=0.000;MLEAC=2;MLEAF=1.00;MQ=43.43;QD=20.12;SOR=0.929	GT:AD:DP:GQ:PL	1/1:0,48:48:99:1003,142,0
3R	18101406	.	A	G	615.77	.	AC=1;AF=0.500;AN=2;BaseQRankSum=-0.502;ClippingRankSum=0.000;DP=49;ExcessHet=3.0103;FS=1.131;MLEAC=1;MLEAF=0.500;MQ=43.77;MQRankSum=2.155;QD=12.57;ReadPosRankSum=0.471;SOR=0.435	GT:AD:DP:GQ:PL	0/1:20,29:49:99:644,0,400
3R	18101569	.	G	T	1877.77	.	AC=2;AF=1.00;AN=2;DP=42;ExcessHet=3.0103;FS=0.000;MLEAC=2;MLEAF=1.00;MQ=43.82;QD=32.04;SOR=0.892	GT:AD:DP:GQ:PL	1/1:0,42:42:99:1906,132,0
3R	18101578	.	C	G	1883.77	.	AC=2;AF=1.00;AN=2;DP=45;ExcessHet=3.0103;FS=0.000;MLEAC=2;MLEAF=1.00;MQ=43.87;QD=28.52;SOR=0.737	GT:AD:DP:GQ:PL	1/1:0,45:45:99:1912,135,0
3R	18101732	.	AAGTC	A	112.73	.	AC=1;AF=0.500;AN=2;BaseQRankSum=-0.810;ClippingRankSum=0.000;DP=25;ExcessHet=3.0103;FS=1.906;MLEAC=1;MLEAF=0.500;MQ=43.88;MQRankSum=-1.900;QD=4.51;ReadPosRankSum=-0.238;SOR=0.905	GT:AD:DP:GQ:PL	0/1:20,5:25:99:150,0,825
3R	18101783	.	T	C	684.77	.	AC=2;AF=1.00;AN=2;DP=27;ExcessHet=3.0103;FS=0.000;MLEAC=2;MLEAF=1.00;MQ=43.82;QD=25.36;SOR=0.765	GT:AD:DP:GQ:PL	1/1:0,27:27:80:713,80,0
3R	18101817	.	CAA	C	422.73	.	AC=2;AF=1.00;AN=2;DP=24;ExcessHet=3.0103;FS=0.000;MLEAC=2;MLEAF=1.00;MQ=43.33;QD=23.49;SOR=0.914	GT:AD:DP:GQ:PL	1/1:0,18:18:52:460,52,0
3R	18101926	.	TC	T	949.73	.	AC=2;AF=1.00;AN=2;DP=32;ExcessHet=3.0103;FS=0.000;MLEAC=2;MLEAF=1.00;MQ=43.85;QD=29.68;SOR=1.112	GT:AD:DP:GQ:PL	1/1:0,32:32:96:987,96,0
3R	18102036	.	C	T	1282.77	.	AC=2;AF=1.00;AN=2;BaseQRankSum=0.272;ClippingRankSum=0.000;DP=33;ExcessHet=3.0103;FS=0.000;MLEAC=2;MLEAF=1.00;MQ=43.29;MQRankSum=1.953;QD=31.47;ReadPosRankSum=0.210;SOR=0.275	GT:AD:DP:GQ:PL	1/1:1,32:33:57:1311,57,0
3R	18102042	.	GCCCCCCCC	G	1208.77	.	AC=2;AF=1.00;AN=2;BaseQRankSum=-1.000;ClippingRankSum=0.000;DP=34;ExcessHet=3.0103;FS=0.000;MLEAC=2;MLEAF=1.00;MQ=43.31;MQRankSum=1.102;QD=27.60;ReadPosRankSum=0.420;SOR=0.818	GT:AD:DP:GQ:PL	1/1:2,32:34:21:1246,21,0
3R	18102114	.	G	T	623.77	.	AC=1;AF=0.500;AN=2;BaseQRankSum=-1.840;ClippingRankSum=0.000;DP=37;ExcessHet=3.0103;FS=3.497;MLEAC=1;MLEAF=0.500;MQ=43.79;MQRankSum=-0.972;QD=16.86;ReadPosRankSum=-0.339;SOR=0.490	GT:AD:DP:GQ:PL	0/1:9,28:37:99:652,0,144
3R	18102363	.	T	G	2119.77	.	AC=2;AF=1.00;AN=2;DP=47;ExcessHet=3.0103;FS=0.000;MLEAC=2;MLEAF=1.00;MQ=42.45;QD=32.71;SOR=0.735	GT:AD:DP:GQ:PL	1/1:0,47:47:99:2148,150,0
3R	18102369	.	T	G	2213.77	.	AC=2;AF=1.00;AN=2;DP=51;ExcessHet=3.0103;FS=0.000;MLEAC=2;MLEAF=1.00;MQ=42.21;QD=34.07;SOR=0.994	GT:AD:DP:GQ:PL	1/1:0,51:51:99:2242,159,0
3R	18102429	.	C	CAAA	2282.73	.	AC=2;AF=1.00;AN=2;DP=52;ExcessHet=3.0103;FS=0.000;MLEAC=2;MLEAF=1.00;MQ=41.19;QD=24.38;SOR=1.765	GT:AD:DP:GQ:PL	1/1:0,51:51:99:2320,162,0
3R	18102442	.	A	ACT	2636.73	.	AC=2;AF=1.00;AN=2;DP=56;ExcessHet=3.0103;FS=0.000;MLEAC=2;MLEAF=1.00;MQ=41.10;QD=29.38;SOR=1.781	GT:AD:DP:GQ:PL	1/1:0,56:56:99:2674,181,0
3R	18102449	.	G	A	2498.77	.	AC=2;AF=1.00;AN=2;DP=58;ExcessHet=3.0103;FS=0.000;MLEAC=2;MLEAF=1.00;MQ=41.08;QD=28.77;SOR=1.863	GT:AD:DP:GQ:PL	1/1:0,58:58:99:2527,175,0
3R	18102493	.	G	GA	3377.73	.	AC=2;AF=1.00;AN=2;DP=77;ExcessHet=3.0103;FS=0.000;MLEAC=2;MLEAF=1.00;MQ=41.00;QD=30.24;SOR=1.300	GT:AD:DP:GQ:PL	1/1:0,77:77:99:3415,232,0
3R	18102497	.	AG	A	3349.73	.	AC=2;AF=1.00;AN=2;DP=76;ExcessHet=3.0103;FS=0.000;MLEAC=2;MLEAF=1.00;MQ=40.96;QD=25.83;SOR=1.349	GT:AD:DP:GQ:PL	1/1:0,76:76:99:3387,229,0
3R	18102499	.	G	A	513.77	.	AC=1;AF=0.500;AN=2;BaseQRankSum=3.645;ClippingRankSum=0.000;DP=74;ExcessHet=3.0103;FS=10.503;MLEAC=1;MLEAF=0.500;MQ=40.94;MQRankSum=0.787;QD=6.94;ReadPosRankSum=-1.025;SOR=1.855	GT:AD:DP:GQ:PL	0/1:45,29:74:99:542,0,964
3R	18102507	.	ATGC	A	3186.73	.	AC=2;AF=1.00;AN=2;DP=69;ExcessHet=3.0103;FS=0.000;MLEAC=2;MLEAF=1.00;MQ=41.15;QD=31.44;SOR=1.296	GT:AD:DP:GQ:PL	1/1:0,69:69:99:3224,217,0
3R	18102519	.	T	C	3069.77	.	AC=2;AF=1.00;AN=2;DP=70;ExcessHet=3.0103;FS=0.000;MLEAC=2;MLEAF=1.00;MQ=41.25;QD=28.78;SOR=1.085	GT:AD:DP:GQ:PL	1/1:0,70:70:99:3098,214,0
3R	18102546	.	T	G	2784.77	.	AC=2;AF=1.00;AN=2;DP=67;ExcessHet=3.0103;FS=0.000;MLEAC=2;MLEAF=1.00;MQ=41.45;QD=33.30;SOR=0.784	GT:AD:DP:GQ:PL	1/1:0,67:67:99:2813,204,0
3R	18102570	.	A	T	2716.77	.	AC=2;AF=1.00;AN=2;DP=60;ExcessHet=3.0103;FS=0.000;MLEAC=2;MLEAF=1.00;MQ=41.18;QD=22.71;SOR=0.693	GT:AD:DP:GQ:PL	1/1:0,60:60:99:2745,184,0
3R	18102578	.	T	A	2761.77	.	AC=2;AF=1.00;AN=2;DP=60;ExcessHet=3.0103;FS=0.000;MLEAC=2;MLEAF=1.00;MQ=40.92;QD=31.62;SOR=0.693	GT:AD:DP:GQ:PL	1/1:0,60:60:99:2790,187,0
3R	18102589	.	T	A	2716.77	.	AC=2;AF=1.00;AN=2;DP=60;ExcessHet=3.0103;FS=0.000;MLEAC=2;MLEAF=1.00;MQ=40.81;QD=28.89;SOR=1.071	GT:AD:DP:GQ:PL	1/1:0,60:60:99:2745,184,0
3R	18102609	.	T	G	2671.77	.	AC=2;AF=1.00;AN=2;DP=58;ExcessHet=3.0103;FS=0.000;MLEAC=2;MLEAF=1.00;MQ=40.83;QD=31.84;SOR=1.278	GT:AD:DP:GQ:PL	1/1:0,58:58:99:2700,181,0
3R	18102611	.	C	A	2761.77	.	AC=2;AF=1.00;AN=2;DP=59;ExcessHet=3.0103;FS=0.000;MLEAC=2;MLEAF=1.00;MQ=40.83;QD=26.77;SOR=1.316	GT:AD:DP:GQ:PL	1/1:0,59:59:99:2790,187,0
3R	18102629	.	A	C	2896.77	.	AC=2;AF=1.00;AN=2;DP=62;ExcessHet=3.0103;FS=0.000;MLEAC=2;MLEAF=1.00;MQ=40.67;QD=29.16;SOR=1.536	GT:AD:DP:GQ:PL	1/1:0,62:62:99:2925,196,0
3R	18102635	.	T	A	2896.77	.	AC=2;AF=1.00;AN=2;DP=62;ExcessHet=3.0103;FS=0.000;MLEAC=2;MLEAF=1.00;MQ=40.71;QD=33.01;SOR=1.536	GT:AD:DP:GQ:PL	1/1:0,62:62:99:2925,196,0
3R	18102652	.	G	A	2671.77	.	AC=2;AF=1.00;AN=2;DP=59;ExcessHet=3.0103;FS=0.000;MLEAC=2;MLEAF=1.00;MQ=40.69;QD=24.80;SOR=1.649	GT:AD:DP:GQ:PL	1/1:0,59:59:99:2700,181,0
3R	18102654	.	T	A	2716.77	.	AC=2;AF=1.00;AN=2;DP=60;ExcessHet=3.0103;FS=0.000;MLEAC=2;MLEAF=1.00;MQ=40.72;QD=30.27;SOR=1.688	GT:AD:DP:GQ:PL	1/1:0,60:60:99:2745,184,0
3R	18102658	.	TGACTGGCGATCCTTTCCTAC	T	2743.73	.	AC=2;AF=1.00;AN=2;DP=63;ExcessHet=3.0103;FS=0.000;MLEAC=2;MLEAF=1.00;MQ=40.55;QD=24.48;SOR=1.765	GT:AD:DP:GQ:PL	1/1:0,62:62:99:2781,187,0
3R	18102683	.	T	C	287.77	.	AC=1;AF=0.500;AN=2;BaseQRankSum=2.314;ClippingRankSum=0.000;DP=61;ExcessHet=3.0103;FS=1.158;MLEAC=1;MLEAF=0.500;MQ=40.50;MQRankSum=-0.464;QD=4.80;ReadPosRankSum=-0.674;SOR=1.022	GT:AD:DP:GQ:PL	0/1:42,18:60:99:316,0,937
3R	18102783	.	A	G	1201.77	.	AC=1;AF=0.500;AN=2;BaseQRankSum=1.263;ClippingRankSum=0.000;DP=53;ExcessHet=3.0103;FS=1.096;MLEAC=1;MLEAF=0.500;MQ=42.56;MQRankSum=-2.512;QD=22.67;ReadPosRankSum=0.267;SOR=0.941	GT:AD:DP:GQ:PL	0/1:22,31:53:99:1230,0,1246
3R	18102784	.	T	C	1201.77	.	AC=1;AF=0.500;AN=2;BaseQRankSum=3.529;ClippingRankSum=0.000;DP=53;ExcessHet=3.0103;FS=1.096;MLEAC=1;MLEAF=0.500;MQ=42.56;MQRankSum=-2.512;QD=22.67;ReadPosRankSum=0.189;SOR=0.941	GT:AD:DP:GQ:PL	0/1:22,31:53:99:1230,0,1246
3R	18102785	.	A	G	1201.77	.	AC=1;AF=0.500;AN=2;BaseQRankSum=2.572;ClippingRankSum=0.000;DP=54;ExcessHet=3.0103;FS=0.000;MLEAC=1;MLEAF=0.500;MQ=42.59;MQRankSum=-2.631;QD=22.25;ReadPosRankSum=0.313;SOR=0.859	GT:AD:DP:GQ:PL	0/1:23,31:54:99:1230,0,1246
3R	18102835	.	A	G	622.77	.	AC=1;AF=0.500;AN=2;BaseQRankSum=-2.020;ClippingRankSum=0.000;DP=48;ExcessHet=3.0103;FS=0.000;MLEAC=1;MLEAF=0.500;MQ=43.28;MQRankSum=-1.101;QD=12.97;ReadPosRankSum=-0.873;SOR=0.604	GT:AD:DP:GQ:PL	0/1:19,29:48:99:651,0,402
3R	18103167	.	G	T	2156.77	.	AC=2;AF=1.00;AN=2;DP=49;ExcessHet=3.0103;FS=0.000;MLEAC=2;MLEAF=1.00;MQ=43.92;QD=25.72;SOR=0.733	GT:AD:DP:GQ:PL	1/1:0,49:49:99:2185,148,0
3R	18103169	.	T	G	2156.77	.	AC=2;AF=1.00;AN=2;DP=49;ExcessHet=3.0103;FS=0.000;MLEAC=2;MLEAF=1.00;MQ=43.92;QD=31.18;SOR=0.733	GT:AD:DP:GQ:PL	1/1:0,49:49:99:2185,147,0
3R	18103219	.	A	G	1161.77	.	AC=2;AF=1.00;AN=2;DP=44;ExcessHet=3.0103;FS=0.000;MLEAC=2;MLEAF=1.00;MQ=43.91;QD=26.40;SOR=0.883	GT:AD:DP:GQ:PL	1/1:0,44:44:99:1190,131,0
3R	18103273	.	G	T	2223.77	.	AC=2;AF=1.00;AN=2;DP=51;ExcessHet=3.0103;FS=0.000;MLEAC=2;MLEAF=1.00;MQ=43.96;QD=27.85;SOR=1.314	GT:AD:DP:GQ:PL	1/1:0,51:51:99:2252,156,0
3R	18103286	.	G	T	2260.77	.	AC=2;AF=1.00;AN=2;DP=53;ExcessHet=3.0103;FS=0.000;MLEAC=2;MLEAF=1.00;MQ=43.96;QD=30.65;SOR=1.287	GT:AD:DP:GQ:PL	1/1:0,53:53:99:2289,160,0
3R	18103334	.	A	AT	1088.73	.	AC=1;AF=0.500;AN=2;BaseQRankSum=-1.809;ClippingRankSum=0.000;DP=62;ExcessHet=3.0103;FS=1.000;MLEAC=1;MLEAF=0.500;MQ=43.94;MQRankSum=-0.996;QD=17.56;ReadPosRankSum=-2.024;SOR=0.850	GT:AD:DP:GQ:PL	0/1:21,41:62:99:1126,0,474
3R	18103489	.	A	G	1218.77	.	AC=2;AF=1.00;AN=2;DP=48;ExcessHet=3.0103;FS=0.000;MLEAC=2;MLEAF=1.00;MQ=43.94;QD=25.39;SOR=0.963	GT:AD:DP:GQ:PL	1/1:0,48:48:99:1247,143,0
3R	18103530	.	T	C	1194.77	.	AC=2;AF=1.00;AN=2;DP=45;ExcessHet=3.0103;FS=0.000;MLEAC=2;MLEAF=1.00;MQ=43.89;QD=26.55;SOR=1.154	GT:AD:DP:GQ:PL	1/1:0,45:45:99:1223,134,0
3R	18103668	.	C	T	212.77	.	AC=1;AF=0.500;AN=2;BaseQRankSum=0.168;ClippingRankSum=0.000;DP=49;ExcessHet=3.0103;FS=0.000;MLEAC=1;MLEAF=0.500;MQ=43.69;MQRankSum=-3.567;QD=4.53;ReadPosRankSum=-0.649;SOR=0.638	GT:AD:DP:GQ:PL	0/1:33,14:47:99:241,0,747
3R	18103790	.	A	C	1107.77	.	AC=2;AF=1.00;AN=2;BaseQRankSum=1.814;ClippingRankSum=0.000;DP=43;ExcessHet=3.0103;FS=4.030;MLEAC=2;MLEAF=1.00;MQ=43.10;MQRankSum=-0.527;QD=25.76;ReadPosRankSum=-0.565;SOR=1.020	GT:AD:DP:GQ:PL	1/1:1,42:43:99:1136,118,0
3R	18103816	.	C	T	1097.77	.	AC=2;AF=1.00;AN=2;DP=42;ExcessHet=3.0103;FS=0.000;MLEAC=2;MLEAF=1.00;MQ=42.90;QD=26.77;SOR=0.954	GT:AD:DP:GQ:PL	1/1:0,41:41:99:1126,123,0
3R	18103892	.	A	G	375.77	.	AC=1;AF=0.500;AN=2;BaseQRankSum=0.249;ClippingRankSum=0.000;DP=43;ExcessHet=3.0103;FS=2.926;MLEAC=1;MLEAF=0.500;MQ=42.32;MQRankSum=-5.540;QD=8.74;ReadPosRankSum=-0.650;SOR=0.905	GT:AD:DP:GQ:PL	0/1:31,12:43:99:404,0,1266
3R	18103896	.	TATA	T	446.73	.	AC=1;AF=0.500;AN=2;BaseQRankSum=1.671;ClippingRankSum=0.000;DP=44;ExcessHet=3.0103;FS=0.000;MLEAC=1;MLEAF=0.500;MQ=42.36;MQRankSum=-5.613;QD=10.15;ReadPosRankSum=-0.826;SOR=0.582	GT:AD:DP:GQ:PL	0/1:32,12:44:99:484,0,1302
3R	18103906	.	GGAATATGTATGGAA	G	400.73	.	AC=1;AF=0.500;AN=2;BaseQRankSum=-0.418;ClippingRankSum=0.000;DP=49;ExcessHet=3.0103;FS=0.000;MLEAC=1;MLEAF=0.500;MQ=42.49;MQRankSum=-5.990;QD=8.18;ReadPosRankSum=-1.052;SOR=0.618	GT:AD:DP:GQ:PL	0/1:36,13:49:99:438,0,1473
3R	18103924	.	ATGTGGT	A	403.73	.	AC=1;AF=0.500;AN=2;BaseQRankSum=1.362;ClippingRankSum=0.000;DP=47;ExcessHet=3.0103;FS=0.000;MLEAC=1;MLEAF=0.500;MQ=42.42;MQRankSum=-5.850;QD=8.59;ReadPosRankSum=-1.181;SOR=0.511	GT:AD:DP:GQ:PL	0/1:34,13:47:99:441,0,1431
3R	18103932	.	TGTAGAA	T	348.73	.	AC=1;AF=0.500;AN=2;BaseQRankSum=0.987;ClippingRankSum=0.000;DP=47;ExcessHet=3.0103;FS=1.285;MLEAC=1;MLEAF=0.500;MQ=42.42;MQRankSum=-6.212;QD=7.42;SOR=0.458	GT:AD:DP:GQ:PL	0/1:35,12:47:99:386,0,1601
3R	18103945	.	A	T	357.77	.	AC=1;AF=0.500;AN=2;BaseQRankSum=0.746;ClippingRankSum=0.000;DP=51;ExcessHet=3.0103;FS=1.301;MLEAC=1;MLEAF=0.500;MQ=42.55;MQRankSum=-6.492;QD=7.02;SOR=0.407	GT:AD:DP:GQ:PL	0/1:39,12:51:99:386,0,1601
3R	18103958	.	A	AT	387.73	.	AC=1;AF=0.500;AN=2;BaseQRankSum=1.773;ClippingRankSum=0.000;DP=50;ExcessHet=3.0103;FS=0.000;MLEAC=1;MLEAF=0.500;MQ=42.63;MQRankSum=-6.399;QD=7.75;ReadPosRankSum=0.031;SOR=0.582	GT:AD:DP:GQ:PL	0/1:38,12:50:99:425,0,1640
3R	18103963	.	A	AT	428.73	.	AC=1;AF=0.500;AN=2;BaseQRankSum=-0.537;ClippingRankSum=0.000;DP=48;ExcessHet=3.0103;FS=2.874;MLEAC=1;MLEAF=0.500;MQ=42.66;MQRankSum=5.648;QD=9.53;ReadPosRankSum=0.435;SOR=1.230	GT:AD:DP:GQ:PL	0/1:14,31:45:99:466,0,444
3R	18103964	.	T	TA	355.73	.	AC=1;AF=0.500;AN=2;BaseQRankSum=-0.980;ClippingRankSum=0.000;DP=48;ExcessHet=3.0103;FS=0.000;MLEAC=1;MLEAF=0.500;MQ=42.66;MQRankSum=-6.756;QD=7.41;ReadPosRankSum=-0.984;SOR=0.563	GT:AD:DP:GQ:PL	0/1:36,12:48:99:393,0,1518
3R	18103966	.	T	TAAGG	396.73	.	AC=1;AF=0.500;AN=2;BaseQRankSum=-1.619;ClippingRankSum=0.000;DP=48;ExcessHet=3.0103;FS=1.353;MLEAC=1;MLEAF=0.500;MQ=42.70;MQRankSum=-6.768;QD=8.27;ReadPosRankSum=0.159;SOR=0.426	GT:AD:DP:GQ:PL	0/1:37,11:48:99:434,0,1514
3R	18103969	.	T	TAA	348.73	.	AC=1;AF=0.500;AN=2;BaseQRankSum=-2.631;ClippingRankSum=0.000;DP=50;ExcessHet=3.0103;FS=0.000;MLEAC=1;MLEAF=0.500;MQ=42.71;MQRankSum=-6.906;QD=6.97;ReadPosRankSum=-1.239;SOR=0.582	GT:AD:DP:GQ:PL	0/1:38,12:50:99:386,0,1601
3R	18103972	.	T	A	354.77	.	AC=1;AF=0.500;AN=2;BaseQRankSum=-1.896;ClippingRankSum=0.000;DP=50;ExcessHet=3.0103;FS=0.000;MLEAC=1;MLEAF=0.500;MQ=42.86;MQRankSum=-6.920;QD=7.10;ReadPosRankSum=-1.101;SOR=0.826	GT:AD:DP:GQ:PL	0/1:39,11:50:99:383,0,1643
3R	18103974	.	T	A	354.77	.	AC=1;AF=0.500;AN=2;BaseQRankSum=-1.238;ClippingRankSum=0.000;DP=50;ExcessHet=3.0103;FS=0.000;MLEAC=1;MLEAF=0.500;MQ=42.90;MQRankSum=-6.524;QD=7.10;ReadPosRankSum=-1.172;SOR=0.606	GT:AD:DP:GQ:PL	0/1:39,11:50:99:383,0,1643
3R	18103986	.	G	A	371.77	.	AC=1;AF=0.500;AN=2;BaseQRankSum=1.274;ClippingRankSum=0.000;DP=52;ExcessHet=3.0103;FS=0.000;MLEAC=1;MLEAF=0.500;MQ=42.94;MQRankSum=-5.979;QD=7.15;ReadPosRankSum=-2.327;SOR=0.866	GT:AD:DP:GQ:PL	0/1:39,13:52:99:400,0,1531
3R	18104065	.	A	G	377.77	.	AC=1;AF=0.500;AN=2;BaseQRankSum=-0.668;ClippingRankSum=0.000;DP=46;ExcessHet=3.0103;FS=1.313;MLEAC=1;MLEAF=0.500;MQ=43.46;MQRankSum=-5.225;QD=8.21;ReadPosRankSum=-1.075;SOR=1.022	GT:AD:DP:GQ:PL	0/1:33,13:46:99:406,0,1290
3R	18104080	.	C	A	424.77	.	AC=1;AF=0.500;AN=2;BaseQRankSum=0.213;ClippingRankSum=0.000;DP=44;ExcessHet=3.0103;FS=0.000;MLEAC=1;MLEAF=0.500;MQ=43.05;MQRankSum=-5.077;QD=9.65;ReadPosRankSum=-0.309;SOR=0.798	GT:AD:DP:GQ:PL	0/1:31,13:44:99:453,0,1287
3R	18104096	.	TA	T	421.73	.	AC=1;AF=0.500;AN=2;BaseQRankSum=1.384;ClippingRankSum=0.000;DP=42;ExcessHet=3.0103;FS=0.000;MLEAC=1;MLEAF=0.500;MQ=42.81;MQRankSum=-4.521;QD=10.04;ReadPosRankSum=0.885;SOR=0.641	GT:AD:DP:GQ:PL	0/1:29,13:42:99:459,0,1296
3R	18104099	.	G	GA	418.73	.	AC=1;AF=0.500;AN=2;BaseQRankSum=0.503;ClippingRankSum=0.000;DP=42;ExcessHet=3.0103;FS=0.000;MLEAC=1;MLEAF=0.500;MQ=42.81;MQRankSum=-4.521;QD=9.97;SOR=0.641	GT:AD:DP:GQ:PL	0/1:29,13:42:99:456,0,1361
3R	18104113	.	A	C	478.77	.	AC=1;AF=0.500;AN=2;BaseQRankSum=0.112;ClippingRankSum=0.000;DP=39;ExcessHet=3.0103;FS=0.000;MLEAC=1;MLEAF=0.500;MQ=42.76;MQRankSum=-4.228;QD=12.28;ReadPosRankSum=1.979;SOR=0.634	GT:AD:DP:GQ:PL	0/1:27,12:39:99:507,0,1277
3R	18104114	.	C	G	436.77	.	AC=1;AF=0.500;AN=2;BaseQRankSum=1.241;ClippingRankSum=0.000;DP=39;ExcessHet=3.0103;FS=0.000;MLEAC=1;MLEAF=0.500;MQ=42.76;MQRankSum=-4.228;QD=11.20;ReadPosRankSum=1.995;SOR=0.634	GT:AD:DP:GQ:PL	0/1:27,12:39:99:465,0,1280
3R	18104118	.	A	T	427.77	.	AC=1;AF=0.500;AN=2;BaseQRankSum=0.178;ClippingRankSum=0.000;DP=41;ExcessHet=3.0103;FS=0.000;MLEAC=1;MLEAF=0.500;MQ=42.75;MQRankSum=-4.466;QD=10.43;ReadPosRankSum=1.514;SOR=0.567	GT:AD:DP:GQ:PL	0/1:28,13:41:99:456,0,1473
3R	18104133	.	C	T	430.77	.	AC=1;AF=0.500;AN=2;BaseQRankSum=-0.120;ClippingRankSum=0.000;DP=41;ExcessHet=3.0103;FS=5.126;MLEAC=1;MLEAF=0.500;MQ=42.65;MQRankSum=-5.131;QD=10.51;ReadPosRankSum=1.486;SOR=0.215	GT:AD:DP:GQ:PL	0/1:28,13:41:99:459,0,1518
3R	18104156	.	C	T	475.77	.	AC=1;AF=0.500;AN=2;BaseQRankSum=-0.338;ClippingRankSum=0.000;DP=39;ExcessHet=3.0103;FS=2.984;MLEAC=1;MLEAF=0.500;MQ=42.39;MQRankSum=-5.001;QD=12.20;ReadPosRankSum=-0.483;SOR=0.297	GT:AD:DP:GQ:PL	0/1:25,14:39:99:504,0,1561
3R	18104173	.	A	C	523.77	.	AC=1;AF=0.500;AN=2;BaseQRankSum=-1.658;ClippingRankSum=0.000;DP=41;ExcessHet=3.0103;FS=4.840;MLEAC=1;MLEAF=0.500;MQ=42.47;MQRankSum=-4.877;QD=12.77;ReadPosRankSum=-1.869;SOR=0.454	GT:AD:DP:GQ:PL	0/1:26,15:41:99:552,0,1517
3R	18104175	.	G	C	523.77	.	AC=1;AF=0.500;AN=2;BaseQRankSum=-0.857;ClippingRankSum=0.000;DP=41;ExcessHet=3.0103;FS=4.840;MLEAC=1;MLEAF=0.500;MQ=42.47;MQRankSum=-4.877;QD=12.77;ReadPosRankSum=-1.977;SOR=0.454	GT:AD:DP:GQ:PL	0/1:26,15:41:99:552,0,1517
3R	18104177	.	A	C	523.77	.	AC=1;AF=0.500;AN=2;BaseQRankSum=1.476;ClippingRankSum=0.000;DP=41;ExcessHet=3.0103;FS=4.840;MLEAC=1;MLEAF=0.500;MQ=42.47;MQRankSum=-4.877;QD=12.77;ReadPosRankSum=-1.936;SOR=0.454	GT:AD:DP:GQ:PL	0/1:26,15:41:99:552,0,1517
3R	18104179	.	C	CTCTT	553.73	.	AC=1;AF=0.500;AN=2;BaseQRankSum=-0.598;ClippingRankSum=0.000;DP=40;ExcessHet=3.0103;FS=3.009;MLEAC=1;MLEAF=0.500;MQ=42.43;MQRankSum=-5.087;QD=13.84;ReadPosRankSum=-1.688;SOR=0.269	GT:AD:DP:GQ:PL	0/1:26,14:40:99:591,0,1576
3R	18104181	.	A	C	520.77	.	AC=1;AF=0.500;AN=2;BaseQRankSum=-0.743;ClippingRankSum=0.000;DP=41;ExcessHet=3.0103;FS=2.883;MLEAC=1;MLEAF=0.500;MQ=42.40;MQRankSum=-5.184;QD=12.70;ReadPosRankSum=-1.882;SOR=0.521	GT:AD:DP:GQ:PL	0/1:26,15:41:99:549,0,1579
3R	18104195	.	C	T	379.77	.	AC=1;AF=0.500;AN=2;BaseQRankSum=1.735;ClippingRankSum=0.000;DP=44;ExcessHet=3.0103;FS=1.331;MLEAC=1;MLEAF=0.500;MQ=42.79;MQRankSum=-5.342;QD=8.63;ReadPosRankSum=-0.211;SOR=0.943	GT:AD:DP:GQ:PL	0/1:32,12:44:99:408,0,1687
3R	18104220	.	C	CA	54.73	.	AC=1;AF=0.500;AN=2;BaseQRankSum=-0.014;ClippingRankSum=0.000;DP=49;ExcessHet=3.0103;FS=0.000;MLEAC=1;MLEAF=0.500;MQ=43.38;MQRankSum=-4.051;QD=1.14;ReadPosRankSum=0.597;SOR=0.512	GT:AD:DP:GQ:PL	0/1:38,10:48:92:92,0,712
3R	18104304	.	A	T	176.77	.	AC=1;AF=0.500;AN=2;BaseQRankSum=-0.347;ClippingRankSum=0.000;DP=33;ExcessHet=3.0103;FS=1.895;MLEAC=1;MLEAF=0.500;MQ=43.82;MQRankSum=-2.662;QD=5.52;ReadPosRankSum=-1.257;SOR=1.154	GT:AD:DP:GQ:PL	0/1:25,7:32:99:205,0,980
3R	18104314	.	G	A	173.77	.	AC=1;AF=0.500;AN=2;BaseQRankSum=1.303;ClippingRankSum=0.000;DP=32;ExcessHet=3.0103;FS=0.000;MLEAC=1;MLEAF=0.500;MQ=43.76;MQRankSum=-3.270;QD=5.61;ReadPosRankSum=-1.040;SOR=0.434	GT:AD:DP:GQ:PL	0/1:24,7:31:99:202,0,955
3R	18104581	.	C	CT	227.73	.	AC=1;AF=0.500;AN=2;BaseQRankSum=-1.572;ClippingRankSum=0.000;DP=42;ExcessHet=3.0103;FS=5.897;MLEAC=1;MLEAF=0.500;MQ=43.59;MQRankSum=-2.044;QD=5.42;ReadPosRankSum=-0.874;SOR=1.255	GT:AD:DP:GQ:PL	0/1:33,9:42:99:265,0,1433
3R	18104587	.	G	T	236.77	.	AC=1;AF=0.500;AN=2;BaseQRankSum=1.105;ClippingRankSum=0.000;DP=42;ExcessHet=3.0103;FS=5.897;MLEAC=1;MLEAF=0.500;MQ=43.59;MQRankSum=-2.044;QD=5.64;ReadPosRankSum=-1.012;SOR=1.255	GT:AD:DP:GQ:PL	0/1:33,9:42:99:265,0,1433
3R	18104687	.	GTT	G,GT	1960.73	.	AC=1,1;AF=0.500,0.500;AN=2;DP=50;ExcessHet=3.0103;FS=0.000;MLEAC=1,1;MLEAF=0.500,0.500;MQ=43.10;QD=34.38;SOR=0.929	GT:AD:DP:GQ:PL	1/2:0,32,13:45:99:1998,268,122,687,0,535
3R	18104689	.	T	G	90.77	.	AC=1;AF=0.500;AN=2;BaseQRankSum=-0.442;ClippingRankSum=0.000;DP=49;ExcessHet=3.0103;FS=7.179;MLEAC=1;MLEAF=0.500;MQ=43.08;MQRankSum=0.948;QD=2.02;ReadPosRankSum=-0.088;SOR=0.968	GT:AD:DP:GQ:PL	0/1:32,13:45:99:119,0,535
3R	18104690	.	T	G	506.77	.	AC=1;AF=0.500;AN=2;BaseQRankSum=-1.439;ClippingRankSum=0.000;DP=51;ExcessHet=3.0103;FS=7.302;MLEAC=1;MLEAF=0.500;MQ=43.12;MQRankSum=-0.818;QD=10.78;ReadPosRankSum=0.277;SOR=1.274	GT:AD:DP:GQ:PL	0/1:13,34:47:99:535,0,122
3R	18104736	.	C	T	1219.77	.	AC=2;AF=1.00;AN=2;DP=45;ExcessHet=3.0103;FS=0.000;MLEAC=2;MLEAF=1.00;MQ=42.78;QD=27.11;SOR=0.829	GT:AD:DP:GQ:PL	1/1:0,45:45:99:1248,135,0
3R	18104922	.	G	A	2074.77	.	AC=2;AF=1.00;AN=2;DP=48;ExcessHet=3.0103;FS=0.000;MLEAC=2;MLEAF=1.00;MQ=41.61;QD=32.09;SOR=0.963	GT:AD:DP:GQ:PL	1/1:0,48:48:99:2103,144,0
3R	18104934	.	A	C	2025.77	.	AC=2;AF=1.00;AN=2;DP=46;ExcessHet=3.0103;FS=0.000;MLEAC=2;MLEAF=1.00;MQ=41.44;QD=33.13;SOR=0.976	GT:AD:DP:GQ:PL	1/1:0,46:46:99:2054,138,0
3R	18104981	.	A	G	1902.77	.	AC=2;AF=1.00;AN=2;DP=46;ExcessHet=3.0103;FS=0.000;MLEAC=2;MLEAF=1.00;MQ=39.14;QD=36.69;SOR=0.874	GT:AD:DP:GQ:PL	1/1:0,46:46:99:1931,138,0
3R	18104997	.	A	C	1842.77	.	AC=2;AF=1.00;AN=2;DP=41;ExcessHet=3.0103;FS=0.000;MLEAC=2;MLEAF=1.00;MQ=38.52;QD=29.76;SOR=0.843	GT:AD:DP:GQ:PL	1/1:0,41:41:99:1871,126,0
3R	18105004	.	T	A	1816.77	.	AC=2;AF=1.00;AN=2;DP=40;ExcessHet=3.0103;FS=0.000;MLEAC=2;MLEAF=1.00;MQ=38.01;QD=25.96;SOR=0.793	GT:AD:DP:GQ:PL	1/1:0,40:40:99:1845,123,0
3R	18105008	.	C	G	1906.77	.	AC=2;AF=1.00;AN=2;DP=41;ExcessHet=3.0103;FS=0.000;MLEAC=2;MLEAF=1.00;MQ=37.52;QD=28.32;SOR=0.843	GT:AD:DP:GQ:PL	1/1:0,41:41:99:1935,129,0
3R	18105025	.	A	AAAAAC	2212.73	.	AC=2;AF=1.00;AN=2;DP=45;ExcessHet=3.0103;FS=0.000;MLEAC=2;MLEAF=1.00;MQ=37.09;QD=33.86;SOR=0.737	GT:AD:DP:GQ:PL	1/1:0,45:45:99:2250,151,0
3R	18105028	.	T	A	2311.77	.	AC=2;AF=1.00;AN=2;DP=49;ExcessHet=3.0103;FS=0.000;MLEAC=2;MLEAF=1.00;MQ=37.43;QD=32.01;SOR=0.818	GT:AD:DP:GQ:PL	1/1:0,49:49:99:2340,157,0
3R	18105030	.	ATGTTTATT	A	2347.73	.	AC=2;AF=1.00;AN=2;DP=52;ExcessHet=3.0103;FS=0.000;MLEAC=2;MLEAF=1.00;MQ=37.31;QD=36.84;SOR=0.770	GT:AD:DP:GQ:PL	1/1:0,52:52:99:2385,160,0
3R	18105041	.	ATTATTATT	A	2437.73	.	AC=2;AF=1.00;AN=2;DP=53;ExcessHet=3.0103;FS=0.000;MLEAC=2;MLEAF=1.00;MQ=37.09;QD=26.15;SOR=0.730	GT:AD:DP:GQ:PL	1/1:0,53:53:99:2475,166,0
3R	18105053	.	T	C	2446.77	.	AC=2;AF=1.00;AN=2;DP=52;ExcessHet=3.0103;FS=0.000;MLEAC=2;MLEAF=1.00;MQ=36.95;QD=27.98;SOR=0.693	GT:AD:DP:GQ:PL	1/1:0,52:52:99:2475,166,0
3R	18105072	.	T	TAGAAAA	2347.73	.	AC=2;AF=1.00;AN=2;DP=53;ExcessHet=3.0103;FS=0.000;MLEAC=2;MLEAF=1.00;MQ=37.29;QD=29.04;SOR=0.730	GT:AD:DP:GQ:PL	1/1:0,53:53:99:2385,160,0
3R	18105074	.	A	ATTTAAAAACAAAAAAAAAACACAAAC	2707.73	.	AC=2;AF=1.00;AN=2;DP=49;ExcessHet=3.0103;FS=0.000;MLEAC=2;MLEAF=1.00;MQ=36.97;QD=29.48;SOR=0.733	GT:AD:DP:GQ:PL	1/1:0,49:49:99:2745,184,0
3R	18105081	.	T	TA	2347.73	.	AC=2;AF=1.00;AN=2;DP=52;ExcessHet=3.0103;FS=0.000;MLEAC=2;MLEAF=1.00;MQ=37.56;QD=28.93;SOR=0.770	GT:AD:DP:GQ:PL	1/1:0,52:52:99:2385,160,0
3R	18105089	.	A	T	2491.77	.	AC=2;AF=1.00;AN=2;DP=54;ExcessHet=3.0103;FS=0.000;MLEAC=2;MLEAF=1.00;MQ=37.76;QD=26.07;SOR=0.767	GT:AD:DP:GQ:PL	1/1:0,54:54:99:2520,169,0
3R	18105103	.	T	C	2221.77	.	AC=2;AF=1.00;AN=2;DP=49;ExcessHet=3.0103;FS=0.000;MLEAC=2;MLEAF=1.00;MQ=38.74;QD=30.06;SOR=0.733	GT:AD:DP:GQ:PL	1/1:0,49:49:99:2250,151,0
3R	18105109	.	T	A	2160.77	.	AC=2;AF=1.00;AN=2;DP=48;ExcessHet=3.0103;FS=0.000;MLEAC=2;MLEAF=1.00;MQ=39.03;QD=31.69;SOR=0.776	GT:AD:DP:GQ:PL	1/1:0,48:48:99:2189,147,0
3R	18105193	.	T	C	627.77	.	AC=1;AF=0.500;AN=2;BaseQRankSum=-3.124;ClippingRankSum=0.000;DP=46;ExcessHet=3.0103;FS=0.000;MLEAC=1;MLEAF=0.500;MQ=39.97;MQRankSum=-1.156;QD=13.95;ReadPosRankSum=-0.957;SOR=0.892	GT:AD:DP:GQ:PL	0/1:14,31:45:99:656,0,242
3R	18105202	.	A	G	2076.77	.	AC=2;AF=1.00;AN=2;DP=47;ExcessHet=3.0103;FS=0.000;MLEAC=2;MLEAF=1.00;MQ=40.32;QD=26.96;SOR=0.780	GT:AD:DP:GQ:PL	1/1:0,46:46:99:2105,144,0
3R	18105218	.	A	C	2066.77	.	AC=2;AF=1.00;AN=2;DP=45;ExcessHet=3.0103;FS=0.000;MLEAC=2;MLEAF=1.00;MQ=40.55;QD=29.28;SOR=0.784	GT:AD:DP:GQ:PL	1/1:0,44:44:99:2095,141,0
3R	18105223	.	T	A	2039.77	.	AC=2;AF=1.00;AN=2;DP=46;ExcessHet=3.0103;FS=0.000;MLEAC=2;MLEAF=1.00;MQ=40.39;QD=30.91;SOR=0.829	GT:AD:DP:GQ:PL	1/1:0,45:45:99:2068,138,0
3R	18105243	.	T	A	688.77	.	AC=1;AF=0.500;AN=2;BaseQRankSum=0.000;ClippingRankSum=0.000;DP=47;ExcessHet=3.0103;FS=6.823;MLEAC=1;MLEAF=0.500;MQ=40.32;MQRankSum=-1.507;QD=14.97;ReadPosRankSum=-0.609;SOR=0.761	GT:AD:DP:GQ:PL	0/1:15,31:46:99:717,0,286
3R	18105245	.	TAAATATATATTTAAATA	T	2077.73	.	AC=2;AF=1.00;AN=2;DP=48;ExcessHet=3.0103;FS=0.000;MLEAC=2;MLEAF=1.00;MQ=40.40;QD=31.98;SOR=0.735	GT:AD:DP:GQ:PL	1/1:0,47:47:99:2115,142,0
3R	18105263	.	A	C	2086.77	.	AC=2;AF=1.00;AN=2;DP=48;ExcessHet=3.0103;FS=0.000;MLEAC=2;MLEAF=1.00;MQ=40.40;QD=26.96;SOR=0.735	GT:AD:DP:GQ:PL	1/1:0,47:47:99:2115,142,0
3R	18105591	.	A	G	210.77	.	AC=1;AF=0.500;AN=2;BaseQRankSum=-0.017;ClippingRankSum=0.000;DP=62;ExcessHet=3.0103;FS=8.332;MLEAC=1;MLEAF=0.500;MQ=43.68;MQRankSum=1.907;QD=3.40;ReadPosRankSum=1.074;SOR=1.064	GT:AD:DP:GQ:PL	0/1:46,16:62:99:239,0,1056
3R	18105951	.	G	GT	223.73	.	AC=1;AF=0.500;AN=2;BaseQRankSum=0.653;ClippingRankSum=0.000;DP=63;ExcessHet=3.0103;FS=1.072;MLEAC=1;MLEAF=0.500;MQ=43.32;MQRankSum=-0.324;QD=4.14;ReadPosRankSum=-0.662;SOR=0.532	GT:AD:DP:GQ:PL	0/1:35,19:54:99:261,0,532
3R	18106119	.	C	G	318.77	.	AC=1;AF=0.500;AN=2;BaseQRankSum=-1.843;ClippingRankSum=0.000;DP=59;ExcessHet=3.0103;FS=2.300;MLEAC=1;MLEAF=0.500;MQ=44.00;MQRankSum=0.000;QD=5.40;ReadPosRankSum=0.922;SOR=0.782	GT:AD:DP:GQ:PL	0/1:39,20:59:99:347,0,848
3R	18106189	.	G	GT	94.73	.	AC=1;AF=0.500;AN=2;BaseQRankSum=-0.280;ClippingRankSum=0.000;DP=44;ExcessHet=3.0103;FS=0.000;MLEAC=1;MLEAF=0.500;MQ=44.00;MQRankSum=0.000;QD=2.31;ReadPosRankSum=-0.702;SOR=0.536	GT:AD:DP:GQ:PL	0/1:29,12:41:99:132,0,461
3R	18106251	.	G	T	950.77	.	AC=1;AF=0.500;AN=2;BaseQRankSum=-1.280;ClippingRankSum=0.000;DP=59;ExcessHet=3.0103;FS=2.491;MLEAC=1;MLEAF=0.500;MQ=44.00;MQRankSum=0.000;QD=16.11;ReadPosRankSum=1.072;SOR=0.342	GT:AD:DP:GQ:PL	0/1:17,42:59:99:979,0,287
3R	18106367	.	T	TC	2565.73	.	AC=2;AF=1.00;AN=2;DP=58;ExcessHet=3.0103;FS=0.000;MLEAC=2;MLEAF=1.00;MQ=43.92;QD=33.19;SOR=0.877	GT:AD:DP:GQ:PL	1/1:0,57:57:99:2603,175,0
3R	18106368	.	T	C	2574.77	.	AC=2;AF=1.00;AN=2;DP=58;ExcessHet=3.0103;FS=0.000;MLEAC=2;MLEAF=1.00;MQ=43.92;QD=31.83;SOR=0.836	GT:AD:DP:GQ:PL	1/1:0,58:58:99:2603,175,0
3R	18106866	.	T	G	1322.77	.	AC=2;AF=1.00;AN=2;DP=50;ExcessHet=3.0103;FS=0.000;MLEAC=2;MLEAF=1.00;MQ=43.70;QD=26.46;SOR=0.859	GT:AD:DP:GQ:PL	1/1:0,50:50:99:1351,149,0
3R	18106880	.	G	T	949.77	.	AC=1;AF=0.500;AN=2;BaseQRankSum=2.691;ClippingRankSum=0.000;DP=59;ExcessHet=3.0103;FS=4.087;MLEAC=1;MLEAF=0.500;MQ=43.71;MQRankSum=3.996;QD=16.38;ReadPosRankSum=0.217;SOR=0.754	GT:AD:DP:GQ:PL	0/1:17,41:58:99:978,0,289
3R	18106926	.	GA	G	587.73	.	AC=1;AF=0.500;AN=2;BaseQRankSum=-0.718;ClippingRankSum=0.000;DP=59;ExcessHet=3.0103;FS=4.317;MLEAC=1;MLEAF=0.500;MQ=43.61;MQRankSum=-4.163;QD=10.50;ReadPosRankSum=0.088;SOR=1.501	GT:AD:DP:GQ:PL	0/1:38,18:56:99:625,0,1441
3R	18106947	.	T	C	713.77	.	AC=1;AF=0.500;AN=2;BaseQRankSum=-3.773;ClippingRankSum=0.000;DP=62;ExcessHet=3.0103;FS=2.281;MLEAC=1;MLEAF=0.500;MQ=43.38;MQRankSum=-5.043;QD=11.51;ReadPosRankSum=-0.223;SOR=1.038	GT:AD:DP:GQ:PL	0/1:41,21:62:99:742,0,1679
3R	18106955	.	G	A	723.77	.	AC=1;AF=0.500;AN=2;BaseQRankSum=0.740;ClippingRankSum=0.000;DP=64;ExcessHet=3.0103;FS=1.053;MLEAC=1;MLEAF=0.500;MQ=43.40;MQRankSum=-5.150;QD=11.31;ReadPosRankSum=-0.200;SOR=0.941	GT:AD:DP:GQ:PL	0/1:43,21:64:99:752,0,1721
3R	18106973	.	T	G	720.77	.	AC=1;AF=0.500;AN=2;BaseQRankSum=-2.855;ClippingRankSum=0.000;DP=64;ExcessHet=3.0103;FS=0.000;MLEAC=1;MLEAF=0.500;MQ=43.40;MQRankSum=-5.338;QD=11.26;ReadPosRankSum=-0.087;SOR=0.818	GT:AD:DP:GQ:PL	0/1:44,20:64:99:749,0,1763
3R	18106982	.	C	CT	708.73	.	AC=1;AF=0.500;AN=2;BaseQRankSum=2.057;ClippingRankSum=0.000;DP=64;ExcessHet=3.0103;FS=0.000;MLEAC=1;MLEAF=0.500;MQ=43.17;MQRankSum=-5.692;QD=11.07;ReadPosRankSum=-0.730;SOR=0.643	GT:AD:DP:GQ:PL	0/1:43,21:64:99:746,0,1805
3R	18106998	.	ATTGATG	A	669.73	.	AC=1;AF=0.500;AN=2;BaseQRankSum=-0.775;ClippingRankSum=0.000;DP=63;ExcessHet=3.0103;FS=2.327;MLEAC=1;MLEAF=0.500;MQ=43.04;MQRankSum=-6.115;QD=10.63;ReadPosRankSum=-0.745;SOR=0.368	GT:AD:DP:GQ:PL	0/1:43,20:63:99:707,0,1787
3R	18107010	.	C	A	597.77	.	AC=1;AF=0.500;AN=2;BaseQRankSum=-0.170;ClippingRankSum=0.000;DP=58;ExcessHet=3.0103;FS=4.039;MLEAC=1;MLEAF=0.500;MQ=43.09;MQRankSum=-5.995;QD=10.31;SOR=0.317	GT:AD:DP:GQ:PL	0/1:40,18:58:99:626,0,1751
3R	18107018	.	T	A	543.77	.	AC=1;AF=0.500;AN=2;BaseQRankSum=-0.391;ClippingRankSum=0.000;DP=63;ExcessHet=3.0103;FS=2.477;MLEAC=1;MLEAF=0.500;MQ=43.16;MQRankSum=-6.555;QD=8.63;ReadPosRankSum=0.496;SOR=0.368	GT:AD:DP:GQ:PL	0/1:46,17:63:99:572,0,1922
3R	18107019	.	C	T	543.77	.	AC=1;AF=0.500;AN=2;BaseQRankSum=2.108;ClippingRankSum=0.000;DP=63;ExcessHet=3.0103;FS=2.477;MLEAC=1;MLEAF=0.500;MQ=43.16;MQRankSum=-6.555;QD=8.63;ReadPosRankSum=0.372;SOR=0.368	GT:AD:DP:GQ:PL	0/1:46,17:63:99:572,0,1922
3R	18107031	.	G	A	501.77	.	AC=1;AF=0.500;AN=2;BaseQRankSum=1.422;ClippingRankSum=0.000;DP=61;ExcessHet=3.0103;FS=1.133;MLEAC=1;MLEAF=0.500;MQ=42.91;MQRankSum=-7.021;QD=8.23;ReadPosRankSum=-0.131;SOR=0.437	GT:AD:DP:GQ:PL	0/1:45,16:61:99:530,0,1898
3R	18107033	.	T	G	501.77	.	AC=1;AF=0.500;AN=2;BaseQRankSum=-1.699;ClippingRankSum=0.000;DP=61;ExcessHet=3.0103;FS=1.148;MLEAC=1;MLEAF=0.500;MQ=42.94;MQRankSum=-7.321;QD=8.23;ReadPosRankSum=0.755;SOR=0.509	GT:AD:DP:GQ:PL	0/1:47,14:61:99:530,0,1898
3R	18107076	.	G	C	430.77	.	AC=1;AF=0.500;AN=2;BaseQRankSum=-0.316;ClippingRankSum=0.000;DP=51;ExcessHet=3.0103;FS=4.405;MLEAC=1;MLEAF=0.500;MQ=42.48;MQRankSum=-6.959;QD=8.45;ReadPosRankSum=-3.515;SOR=1.303	GT:AD:DP:GQ:PL	0/1:37,14:51:99:459,0,1512
3R	18107077	.	G	C	428.77	.	AC=1;AF=0.500;AN=2;BaseQRankSum=0.604;ClippingRankSum=0.000;DP=50;ExcessHet=3.0103;FS=4.784;MLEAC=1;MLEAF=0.500;MQ=42.49;MQRankSum=-6.898;QD=8.58;ReadPosRankSum=-3.285;SOR=1.590	GT:AD:DP:GQ:PL	0/1:37,13:50:99:457,0,1553
3R	18107078	.	A	T	425.77	.	AC=1;AF=0.500;AN=2;BaseQRankSum=0.615;ClippingRankSum=0.000;DP=50;ExcessHet=3.0103;FS=4.784;MLEAC=1;MLEAF=0.500;MQ=42.49;MQRankSum=-6.898;QD=8.52;ReadPosRankSum=-3.297;SOR=1.590	GT:AD:DP:GQ:PL	0/1:37,13:50:99:454,0,1595
3R	18107092	.	T	TAGGCA	429.73	.	AC=1;AF=0.500;AN=2;BaseQRankSum=1.967;ClippingRankSum=0.000;DP=51;ExcessHet=3.0103;FS=9.773;MLEAC=1;MLEAF=0.500;MQ=42.56;MQRankSum=-6.985;QD=8.43;ReadPosRankSum=-2.510;SOR=1.945	GT:AD:DP:GQ:PL	0/1:39,12:51:99:467,0,1637
3R	18107095	.	A	AAAATTGTTATAATTATGTT	424.73	.	AC=1;AF=0.500;AN=2;BaseQRankSum=0.441;ClippingRankSum=0.000;DP=51;ExcessHet=3.0103;FS=9.773;MLEAC=1;MLEAF=0.500;MQ=42.76;MQRankSum=-6.984;QD=8.33;ReadPosRankSum=-2.433;SOR=1.945	GT:AD:DP:GQ:PL	0/1:39,12:51:99:462,0,1595
3R	18107102	.	TA	T	414.73	.	AC=1;AF=0.500;AN=2;BaseQRankSum=3.284;ClippingRankSum=0.000;DP=51;ExcessHet=3.0103;FS=11.818;MLEAC=1;MLEAF=0.500;MQ=42.80;MQRankSum=-5.963;QD=8.13;ReadPosRankSum=-2.713;SOR=2.293	GT:AD:DP:GQ:PL	0/1:37,14:51:99:452,0,1544
3R	18107182	.	A	C	567.77	.	AC=1;AF=0.500;AN=2;BaseQRankSum=-0.553;ClippingRankSum=0.000;DP=51;ExcessHet=3.0103;FS=2.581;MLEAC=1;MLEAF=0.500;MQ=43.26;MQRankSum=-4.891;QD=11.13;ReadPosRankSum=0.741;SOR=1.210	GT:AD:DP:GQ:PL	0/1:34,17:51:99:596,0,2013
3R	18107187	.	C	CT	639.73	.	AC=1;AF=0.500;AN=2;BaseQRankSum=-0.310;ClippingRankSum=0.000;DP=50;ExcessHet=3.0103;FS=2.527;MLEAC=1;MLEAF=0.500;MQ=43.29;MQRankSum=-4.738;QD=12.79;ReadPosRankSum=1.114;SOR=1.091	GT:AD:DP:GQ:PL	0/1:34,16:50:99:677,0,2119
3R	18107191	.	G	A	666.77	.	AC=1;AF=0.500;AN=2;BaseQRankSum=-1.681;ClippingRankSum=0.000;DP=53;ExcessHet=3.0103;FS=0.000;MLEAC=1;MLEAF=0.500;MQ=43.15;MQRankSum=-4.886;QD=12.58;ReadPosRankSum=-0.028;SOR=0.677	GT:AD:DP:GQ:PL	0/1:34,19:53:99:695,0,2093
3R	18107198	.	ATCTGC	A	727.73	.	AC=1;AF=0.500;AN=2;BaseQRankSum=-0.621;ClippingRankSum=0.000;DP=55;ExcessHet=3.0103;FS=1.085;MLEAC=1;MLEAF=0.500;MQ=43.18;MQRankSum=-4.814;QD=13.23;ReadPosRankSum=-0.341;SOR=0.458	GT:AD:DP:GQ:PL	0/1:35,20:55:99:765,0,2194
3R	18107232	.	T	G	302.77	.	AC=1;AF=0.500;AN=2;BaseQRankSum=-1.241;ClippingRankSum=0.000;DP=54;ExcessHet=3.0103;FS=6.117;MLEAC=1;MLEAF=0.500;MQ=43.26;MQRankSum=-4.569;QD=5.61;ReadPosRankSum=-0.459;SOR=0.607	GT:AD:DP:GQ:PL	0/1:36,18:54:99:331,0,822
3R	18107566	.	GACA	G	777.73	.	AC=1;AF=0.500;AN=2;BaseQRankSum=1.697;ClippingRankSum=0.000;DP=45;ExcessHet=3.0103;FS=6.803;MLEAC=1;MLEAF=0.500;MQ=43.32;MQRankSum=2.982;QD=18.97;ReadPosRankSum=0.123;SOR=0.647	GT:AD:DP:GQ:PL	0/1:18,23:41:99:815,0,609
3R	18107639	.	GTT	G	579.73	.	AC=1;AF=0.500;AN=2;BaseQRankSum=0.834;ClippingRankSum=0.000;DP=47;ExcessHet=3.0103;FS=4.454;MLEAC=1;MLEAF=0.500;MQ=43.59;MQRankSum=2.715;QD=13.18;ReadPosRankSum=0.794;SOR=0.255	GT:AD:DP:GQ:PL	0/1:19,25:44:99:617,0,454
3R	18107760	.	TGC	T	1133.73	.	AC=1;AF=0.500;AN=2;BaseQRankSum=0.806;ClippingRankSum=0.000;DP=48;ExcessHet=3.0103;FS=2.991;MLEAC=1;MLEAF=0.500;MQ=44.00;MQRankSum=0.000;QD=25.19;ReadPosRankSum=-1.810;SOR=0.297	GT:AD:DP:GQ:PL	0/1:12,33:45:99:1171,0,341
3R	18107961	.	T	G	712.77	.	AC=1;AF=0.500;AN=2;BaseQRankSum=0.718;ClippingRankSum=0.000;DP=45;ExcessHet=3.0103;FS=1.243;MLEAC=1;MLEAF=0.500;MQ=44.00;MQRankSum=0.000;QD=15.84;ReadPosRankSum=-0.031;SOR=0.941	GT:AD:DP:GQ:PL	0/1:13,32:45:99:741,0,223
3R	18108255	.	C	G	707.77	.	AC=1;AF=0.500;AN=2;BaseQRankSum=0.149;ClippingRankSum=0.000;DP=48;ExcessHet=3.0103;FS=1.177;MLEAC=1;MLEAF=0.500;MQ=44.00;MQRankSum=0.000;QD=14.75;ReadPosRankSum=0.161;SOR=0.501	GT:AD:DP:GQ:PL	0/1:16,32:48:99:736,0,305
3R	18108486	.	C	T	653.77	.	AC=1;AF=0.500;AN=2;BaseQRankSum=0.940;ClippingRankSum=0.000;DP=54;ExcessHet=3.0103;FS=0.000;MLEAC=1;MLEAF=0.500;MQ=42.65;MQRankSum=-2.194;QD=12.34;ReadPosRankSum=2.710;SOR=0.584	GT:AD:DP:GQ:PL	0/1:23,30:53:99:682,0,469
3R	18108508	.	C	A	722.77	.	AC=1;AF=0.500;AN=2;BaseQRankSum=3.202;ClippingRankSum=0.000;DP=48;ExcessHet=3.0103;FS=4.452;MLEAC=1;MLEAF=0.500;MQ=42.50;MQRankSum=-2.027;QD=15.38;ReadPosRankSum=-0.974;SOR=0.739	GT:AD:DP:GQ:PL	0/1:15,32:47:99:751,0,250
3R	18108554	.	C	A	679.77	.	AC=1;AF=0.500;AN=2;BaseQRankSum=-0.834;ClippingRankSum=0.000;DP=52;ExcessHet=3.0103;FS=0.000;MLEAC=1;MLEAF=0.500;MQ=41.84;MQRankSum=-2.124;QD=13.33;ReadPosRankSum=-0.383;SOR=0.756	GT:AD:DP:GQ:PL	0/1:20,31:51:99:708,0,409
3R	18108711	.	T	A	1056.77	.	AC=1;AF=0.500;AN=2;BaseQRankSum=3.679;ClippingRankSum=0.000;DP=47;ExcessHet=3.0103;FS=2.499;MLEAC=1;MLEAF=0.500;MQ=37.58;MQRankSum=-4.977;QD=22.48;ReadPosRankSum=-0.879;SOR=0.931	GT:AD:DP:GQ:PL	0/1:19,28:47:99:1085,0,684
3R	18108720	.	G	T	1006.77	.	AC=1;AF=0.500;AN=2;BaseQRankSum=0.000;ClippingRankSum=0.000;DP=45;ExcessHet=3.0103;FS=2.555;MLEAC=1;MLEAF=0.500;MQ=37.73;MQRankSum=-4.909;QD=22.37;ReadPosRankSum=-0.379;SOR=0.957	GT:AD:DP:GQ:PL	0/1:19,26:45:99:1035,0,690
3R	18108726	.	T	TATATATAAAATTTAATGAAA	1123.73	.	AC=1;AF=0.500;AN=2;BaseQRankSum=-1.454;ClippingRankSum=0.000;DP=43;ExcessHet=3.0103;FS=1.232;MLEAC=1;MLEAF=0.500;MQ=36.99;MQRankSum=-4.873;QD=26.13;ReadPosRankSum=-1.374;SOR=1.077	GT:AD:DP:GQ:PL	0/1:17,26:43:99:1161,0,681
3R	18108731	.	TAAA	T	958.73	.	AC=1;AF=0.500;AN=2;BaseQRankSum=1.264;ClippingRankSum=0.000;DP=43;ExcessHet=3.0103;FS=1.174;MLEAC=1;MLEAF=0.500;MQ=36.81;MQRankSum=-4.992;QD=22.30;ReadPosRankSum=-0.976;SOR=0.941	GT:AD:DP:GQ:PL	0/1:18,25:43:99:996,0,651
3R	18108745	.	A	T	178.77	.	AC=1;AF=0.500;AN=2;BaseQRankSum=0.712;ClippingRankSum=0.000;DP=41;ExcessHet=3.0103;FS=0.000;MLEAC=1;MLEAF=0.500;MQ=36.59;MQRankSum=-3.899;QD=4.83;ReadPosRankSum=-0.091;SOR=0.804	GT:AD:DP:GQ:PL	0/1:20,17:37:99:207,0,754
3R	18108750	.	TAATTA	T	1003.73	.	AC=1;AF=0.500;AN=2;BaseQRankSum=3.258;ClippingRankSum=0.000;DP=41;ExcessHet=3.0103;FS=0.000;MLEAC=1;MLEAF=0.500;MQ=36.16;MQRankSum=-5.087;QD=24.48;ReadPosRankSum=-1.219;SOR=0.593	GT:AD:DP:GQ:PL	0/1:17,24:41:99:1041,0,636
3R	18108759	.	T	A	1096.77	.	AC=1;AF=0.500;AN=2;BaseQRankSum=-1.739;ClippingRankSum=0.000;DP=41;ExcessHet=3.0103;FS=0.000;MLEAC=1;MLEAF=0.500;MQ=36.30;MQRankSum=-5.089;QD=26.75;ReadPosRankSum=-0.214;SOR=0.743	GT:AD:DP:GQ:PL	0/1:17,24:41:99:1125,0,630
3R	18108766	.	T	A	1054.77	.	AC=1;AF=0.500;AN=2;BaseQRankSum=-0.952;ClippingRankSum=0.000;DP=41;ExcessHet=3.0103;FS=0.000;MLEAC=1;MLEAF=0.500;MQ=35.76;MQRankSum=-5.014;QD=25.73;ReadPosRankSum=-0.896;SOR=0.555	GT:AD:DP:GQ:PL	0/1:16,25:41:99:1083,0,633
3R	18108767	.	G	C	1012.77	.	AC=1;AF=0.500;AN=2;BaseQRankSum=-0.474;ClippingRankSum=0.000;DP=41;ExcessHet=3.0103;FS=0.000;MLEAC=1;MLEAF=0.500;MQ=35.69;MQRankSum=-5.046;QD=24.70;ReadPosRankSum=-0.896;SOR=0.555	GT:AD:DP:GQ:PL	0/1:16,25:41:99:1041,0,636
3R	18108771	.	C	T	1054.77	.	AC=1;AF=0.500;AN=2;BaseQRankSum=1.149;ClippingRankSum=0.000;DP=43;ExcessHet=3.0103;FS=1.186;MLEAC=1;MLEAF=0.500;MQ=35.59;MQRankSum=-5.094;QD=24.53;ReadPosRankSum=-1.257;SOR=0.922	GT:AD:DP:GQ:PL	0/1:16,27:43:99:1083,0,633
3R	18108776	.	T	C	1054.77	.	AC=1;AF=0.500;AN=2;BaseQRankSum=-1.526;ClippingRankSum=0.000;DP=44;ExcessHet=3.0103;FS=1.205;MLEAC=1;MLEAF=0.500;MQ=35.80;MQRankSum=-5.231;QD=23.97;ReadPosRankSum=-0.531;SOR=0.844	GT:AD:DP:GQ:PL	0/1:17,27:44:99:1083,0,633
3R	18108786	.	A	T	1102.77	.	AC=1;AF=0.500;AN=2;BaseQRankSum=-2.252;ClippingRankSum=0.000;DP=43;ExcessHet=3.0103;FS=0.000;MLEAC=1;MLEAF=0.500;MQ=35.45;MQRankSum=-5.444;QD=25.65;ReadPosRankSum=-1.326;SOR=0.582	GT:AD:DP:GQ:PL	0/1:15,28:43:99:1131,0,546
3R	18108790	.	T	C	1186.77	.	AC=1;AF=0.500;AN=2;BaseQRankSum=-0.758;ClippingRankSum=0.000;DP=44;ExcessHet=3.0103;FS=0.000;MLEAC=1;MLEAF=0.500;MQ=35.58;MQRankSum=-5.445;QD=26.97;ReadPosRankSum=-1.078;SOR=0.656	GT:AD:DP:GQ:PL	0/1:15,29:44:99:1215,0,540
3R	18108792	.	T	G	1186.77	.	AC=1;AF=0.500;AN=2;BaseQRankSum=-0.481;ClippingRankSum=0.000;DP=43;ExcessHet=3.0103;FS=2.793;MLEAC=1;MLEAF=0.500;MQ=35.37;MQRankSum=-5.305;QD=27.60;ReadPosRankSum=-1.387;SOR=0.732	GT:AD:DP:GQ:PL	0/1:14,29:43:99:1215,0,540
3R	18108804	.	T	C	1144.77	.	AC=1;AF=0.500;AN=2;BaseQRankSum=-0.910;ClippingRankSum=0.000;DP=43;ExcessHet=3.0103;FS=1.267;MLEAC=1;MLEAF=0.500;MQ=35.24;MQRankSum=-5.311;QD=26.62;ReadPosRankSum=-1.374;SOR=0.555	GT:AD:DP:GQ:PL	0/1:14,29:43:99:1173,0,631
3R	18108811	.	TATTTCGTTG	T	1009.73	.	AC=1;AF=0.500;AN=2;BaseQRankSum=0.843;ClippingRankSum=0.000;DP=42;ExcessHet=3.0103;FS=0.000;MLEAC=1;MLEAF=0.500;MQ=36.13;MQRankSum=-5.338;QD=24.63;ReadPosRankSum=-0.338;SOR=0.582	GT:AD:DP:GQ:PL	0/1:15,26:41:99:1047,0,683
3R	18108838	.	C	CTAAATA	1048.73	.	AC=1;AF=0.500;AN=2;BaseQRankSum=-0.895;ClippingRankSum=0.000;DP=42;ExcessHet=3.0103;FS=0.000;MLEAC=1;MLEAF=0.500;MQ=35.82;MQRankSum=-5.053;QD=25.58;ReadPosRankSum=0.967;SOR=0.719	GT:AD:DP:GQ:PL	0/1:15,26:41:99:1086,0,764
3R	18108847	.	T	A	1012.77	.	AC=1;AF=0.500;AN=2;BaseQRankSum=-1.518;ClippingRankSum=0.000;DP=43;ExcessHet=3.0103;FS=0.000;MLEAC=1;MLEAF=0.500;MQ=36.68;MQRankSum=-5.224;QD=24.11;ReadPosRankSum=0.500;SOR=0.662	GT:AD:DP:GQ:PL	0/1:17,25:42:99:1041,0,884
3R	18108855	.	A	T	1093.77	.	AC=1;AF=0.500;AN=2;BaseQRankSum=-1.066;ClippingRankSum=0.000;DP=45;ExcessHet=3.0103;FS=0.000;MLEAC=1;MLEAF=0.500;MQ=36.28;MQRankSum=-5.323;QD=24.86;ReadPosRankSum=-0.217;SOR=0.801	GT:AD:DP:GQ:PL	0/1:17,27:44:99:1122,0,1007
3R	18108870	.	C	CT	1120.73	.	AC=1;AF=0.500;AN=2;BaseQRankSum=-0.279;ClippingRankSum=0.000;DP=50;ExcessHet=3.0103;FS=2.410;MLEAC=1;MLEAF=0.500;MQ=36.75;MQRankSum=-5.742;QD=22.87;ReadPosRankSum=-0.580;SOR=1.071	GT:AD:DP:GQ:PL	0/1:20,29:49:99:1158,0,1175
3R	18108884	.	T	TGGCGG	1120.73	.	AC=1;AF=0.500;AN=2;BaseQRankSum=0.487;ClippingRankSum=0.000;DP=48;ExcessHet=3.0103;FS=1.166;MLEAC=1;MLEAF=0.500;MQ=36.89;MQRankSum=-5.568;QD=23.85;ReadPosRankSum=-1.271;SOR=1.051	GT:AD:DP:GQ:PL	0/1:19,28:47:99:1158,0,1218
3R	18108891	.	T	A	373.77	.	AC=1;AF=0.500;AN=2;BaseQRankSum=1.211;ClippingRankSum=0.000;DP=46;ExcessHet=3.0103;FS=1.218;MLEAC=1;MLEAF=0.500;MQ=36.48;MQRankSum=-4.282;QD=8.90;ReadPosRankSum=-2.029;SOR=1.051	GT:AD:DP:GQ:PL	0/1:18,24:42:99:402,0,1143
3R	18108922	.	GTTT	G	124.73	.	AC=1;AF=0.500;AN=2;BaseQRankSum=1.387;ClippingRankSum=0.000;DP=20;ExcessHet=3.0103;FS=0.000;MLEAC=1;MLEAF=0.500;MQ=41.41;MQRankSum=-4.258;QD=6.24;ReadPosRankSum=-1.520;SOR=0.425	GT:AD:DP:GQ:PL	0/1:15,5:20:99:162,0,3824
3R	18108939	.	G	A	214.77	.	AC=1;AF=0.500;AN=2;BaseQRankSum=0.272;ClippingRankSum=0.000;DP=24;ExcessHet=3.0103;FS=0.000;MLEAC=1;MLEAF=0.500;MQ=41.28;MQRankSum=-4.224;QD=8.95;ReadPosRankSum=-0.191;SOR=0.426	GT:AD:DP:GQ:PL	0/1:17,7:24:99:243,0,3953
3R	18108941	.	A	ACTCTTTTATGC	289.73	.	AC=1;AF=0.500;AN=2;BaseQRankSum=-1.215;ClippingRankSum=0.000;DP=24;ExcessHet=3.0103;FS=0.000;MLEAC=1;MLEAF=0.500;MQ=41.28;MQRankSum=-4.224;QD=12.07;ReadPosRankSum=0.064;SOR=0.426	GT:AD:DP:GQ:PL	0/1:17,7:24:99:327,0,3947
3R	18108944	.	T	TCTTTAA	360.73	.	AC=1;AF=0.500;AN=2;BaseQRankSum=1.869;ClippingRankSum=0.000;DP=26;ExcessHet=3.0103;FS=1.596;MLEAC=1;MLEAF=0.500;MQ=41.19;MQRankSum=-4.076;QD=13.87;ReadPosRankSum=-0.594;SOR=0.399	GT:AD:DP:GQ:PL	0/1:17,9:26:99:398,0,3941
3R	18109068	.	T	TA	764.73	.	AC=1;AF=0.500;AN=2;BaseQRankSum=-0.095;ClippingRankSum=0.000;DP=37;ExcessHet=3.0103;FS=7.360;MLEAC=1;MLEAF=0.500;MQ=41.87;MQRankSum=-2.516;QD=20.67;ReadPosRankSum=1.429;SOR=1.981	GT:AD:DP:GQ:PL	0/1:18,19:37:99:802,0,699
3R	18109071	.	G	T	797.77	.	AC=1;AF=0.500;AN=2;BaseQRankSum=2.378;ClippingRankSum=0.000;DP=40;ExcessHet=3.0103;FS=4.837;MLEAC=1;MLEAF=0.500;MQ=41.55;MQRankSum=-2.901;QD=19.94;ReadPosRankSum=0.895;SOR=1.671	GT:AD:DP:GQ:PL	0/1:19,21:40:99:826,0,696
3R	18109086	.	A	T	741.77	.	AC=1;AF=0.500;AN=2;BaseQRankSum=0.000;ClippingRankSum=0.000;DP=44;ExcessHet=3.0103;FS=6.422;MLEAC=1;MLEAF=0.500;MQ=41.49;MQRankSum=-3.591;QD=16.86;ReadPosRankSum=1.329;SOR=1.696	GT:AD:DP:GQ:PL	0/1:23,21:44:99:770,0,804
3R	18109111	.	T	TC	422.73	.	AC=1;AF=0.500;AN=2;BaseQRankSum=1.133;ClippingRankSum=0.000;DP=39;ExcessHet=3.0103;FS=3.004;MLEAC=1;MLEAF=0.500;MQ=41.84;MQRankSum=-4.301;QD=11.74;ReadPosRankSum=0.195;SOR=1.329	GT:AD:DP:GQ:PL	0/1:22,14:36:99:460,0,949
3R	18109115	.	T	TTTC	422.73	.	AC=1;AF=0.500;AN=2;BaseQRankSum=0.544;ClippingRankSum=0.000;DP=39;ExcessHet=3.0103;FS=2.879;MLEAC=1;MLEAF=0.500;MQ=42.25;MQRankSum=-4.891;QD=11.43;ReadPosRankSum=0.407;SOR=1.214	GT:AD:DP:GQ:PL	0/1:23,14:37:99:460,0,949
3R	18109116	.	G	T	434.77	.	AC=1;AF=0.500;AN=2;BaseQRankSum=3.123;ClippingRankSum=0.000;DP=39;ExcessHet=3.0103;FS=3.004;MLEAC=1;MLEAF=0.500;MQ=42.06;MQRankSum=-4.803;QD=12.08;ReadPosRankSum=0.081;SOR=1.329	GT:AD:DP:GQ:PL	0/1:22,14:36:99:463,0,920
3R	18109120	.	A	ATT	428.73	.	AC=1;AF=0.500;AN=2;BaseQRankSum=1.808;ClippingRankSum=0.000;DP=37;ExcessHet=3.0103;FS=3.051;MLEAC=1;MLEAF=0.500;MQ=41.95;MQRankSum=-4.621;QD=12.61;ReadPosRankSum=-0.998;SOR=1.329	GT:AD:DP:GQ:PL	0/1:20,14:34:99:466,0,882
3R	18109121	.	C	CT	429.73	.	AC=1;AF=0.500;AN=2;BaseQRankSum=-0.921;ClippingRankSum=0.000;DP=37;ExcessHet=3.0103;FS=3.051;MLEAC=1;MLEAF=0.500;MQ=41.95;MQRankSum=-4.621;QD=12.64;ReadPosRankSum=-1.086;SOR=1.329	GT:AD:DP:GQ:PL	0/1:20,14:34:99:467,0,882
3R	18109124	.	T	TTGAAG	432.73	.	AC=1;AF=0.500;AN=2;BaseQRankSum=0.380;ClippingRankSum=0.000;DP=40;ExcessHet=3.0103;FS=1.377;MLEAC=1;MLEAF=0.500;MQ=42.03;MQRankSum=-4.713;QD=12.36;ReadPosRankSum=-1.062;SOR=1.204	GT:AD:DP:GQ:PL	0/1:21,14:35:99:470,0,840
3R	18109126	.	T	TAATTTCAA	432.73	.	AC=1;AF=0.500;AN=2;BaseQRankSum=0.000;ClippingRankSum=0.000;DP=41;ExcessHet=3.0103;FS=1.377;MLEAC=1;MLEAF=0.500;MQ=41.89;MQRankSum=-4.713;QD=12.36;ReadPosRankSum=-1.314;SOR=1.204	GT:AD:DP:GQ:PL	0/1:21,14:35:99:470,0,840
3R	18109145	.	G	A	570.73	.	AC=1;AF=0.500;AN=2;BaseQRankSum=0.596;ClippingRankSum=0.000;DP=39;ExcessHet=3.0103;FS=1.664;MLEAC=1;MLEAF=0.500;MQ=41.86;MQRankSum=-5.183;QD=14.63;ReadPosRankSum=-1.221;SOR=1.128	GT:AD:DP:GQ:PL	0/1:21,18:39:99:608,0,807
3R	18109191	.	G	A	403.77	.	AC=1;AF=0.500;AN=2;BaseQRankSum=-2.452;ClippingRankSum=0.000;DP=52;ExcessHet=3.0103;FS=2.304;MLEAC=1;MLEAF=0.500;MQ=42.79;MQRankSum=3.095;QD=7.76;ReadPosRankSum=1.134;SOR=0.916	GT:AD:DP:GQ:PL	0/1:29,23:52:99:432,0,636
3R	18109226	.	G	T	507.77	.	AC=1;AF=0.500;AN=2;BaseQRankSum=2.501;ClippingRankSum=0.000;DP=53;ExcessHet=3.0103;FS=0.000;MLEAC=1;MLEAF=0.500;MQ=43.45;MQRankSum=2.096;QD=9.58;ReadPosRankSum=-1.477;SOR=0.804	GT:AD:DP:GQ:PL	0/1:36,17:53:99:536,0,1421
3R	18109243	.	GACC	G	391.73	.	AC=1;AF=0.500;AN=2;BaseQRankSum=1.914;ClippingRankSum=0.000;DP=52;ExcessHet=3.0103;FS=2.815;MLEAC=1;MLEAF=0.500;MQ=43.44;MQRankSum=1.768;QD=7.53;ReadPosRankSum=-0.698;SOR=1.097	GT:AD:DP:GQ:PL	0/1:39,13:52:99:429,0,1578
3R	18109297	.	C	G	884.77	.	AC=1;AF=0.500;AN=2;BaseQRankSum=0.323;ClippingRankSum=0.000;DP=53;ExcessHet=3.0103;FS=2.794;MLEAC=1;MLEAF=0.500;MQ=43.67;MQRankSum=-1.712;QD=16.69;ReadPosRankSum=-0.208;SOR=0.503	GT:AD:DP:GQ:PL	0/1:13,40:53:99:913,0,180
3R	18109345	.	C	G	792.77	.	AC=1;AF=0.500;AN=2;BaseQRankSum=-0.733;ClippingRankSum=0.000;DP=53;ExcessHet=3.0103;FS=0.000;MLEAC=1;MLEAF=0.500;MQ=43.58;MQRankSum=-1.287;QD=14.96;ReadPosRankSum=-0.177;SOR=0.593	GT:AD:DP:GQ:PL	0/1:17,36:53:99:821,0,313
3R	18109580	.	A	G	427.77	.	AC=1;AF=0.500;AN=2;BaseQRankSum=2.406;ClippingRankSum=0.000;DP=25;ExcessHet=3.0103;FS=4.624;MLEAC=1;MLEAF=0.500;MQ=44.00;MQRankSum=0.000;QD=17.11;ReadPosRankSum=0.542;SOR=0.126	GT:AD:DP:GQ:PL	0/1:6,19:25:35:456,0,35
3R	18109617	.	GTTT	G	879.73	.	AC=1;AF=0.500;AN=2;BaseQRankSum=1.878;ClippingRankSum=0.000;DP=32;ExcessHet=3.0103;FS=2.143;MLEAC=1;MLEAF=0.500;MQ=43.74;MQRankSum=0.991;QD=30.34;ReadPosRankSum=1.294;SOR=0.214	GT:AD:DP:GQ:PL	0/1:5,24:29:99:917,0,144
3R	18109622	.	T	A	276.77	.	AC=1;AF=0.500;AN=2;BaseQRankSum=0.803;ClippingRankSum=0.000;DP=29;ExcessHet=3.0103;FS=1.583;MLEAC=1;MLEAF=0.500;MQ=43.71;MQRankSum=0.429;QD=9.88;ReadPosRankSum=-1.433;SOR=0.695	GT:AD:DP:GQ:PL	0/1:10,18:28:99:305,0,255
3R	18109642	.	TTC	T	1201.73	.	AC=1;AF=0.500;AN=2;BaseQRankSum=-0.028;ClippingRankSum=0.000;DP=35;ExcessHet=3.0103;FS=2.189;MLEAC=1;MLEAF=0.500;MQ=43.76;MQRankSum=1.704;QD=33.67;ReadPosRankSum=2.017;SOR=0.223	GT:AD:DP:GQ:PL	0/1:4,30:34:99:1239,0,101
3R	18109664	.	G	A	1137.77	.	AC=1;AF=0.500;AN=2;BaseQRankSum=-1.282;ClippingRankSum=0.000;DP=32;ExcessHet=3.0103;FS=3.038;MLEAC=1;MLEAF=0.500;MQ=44.00;MQRankSum=0.000;QD=29.61;ReadPosRankSum=0.161;SOR=0.152	GT:AD:DP:GQ:PL	0/1:2,29:31:59:1166,0,59
3R	18110051	.	A	C	494.77	.	AC=1;AF=0.500;AN=2;BaseQRankSum=-1.718;ClippingRankSum=0.000;DP=38;ExcessHet=3.0103;FS=7.205;MLEAC=1;MLEAF=0.500;MQ=43.90;MQRankSum=-0.270;QD=13.02;ReadPosRankSum=1.838;SOR=0.397	GT:AD:DP:GQ:PL	0/1:23,15:38:99:523,0,826
3R	18110058	.	CAAA	C,CAA	801.73	.	AC=1,1;AF=0.500,0.500;AN=2;DP=37;ExcessHet=3.0103;FS=0.000;MLEAC=1,1;MLEAF=0.500,0.500;MQ=43.44;QD=25.05;SOR=1.112	GT:AD:DP:GQ:PL	1/2:0,14,18:32:99:839,345,849,547,0,494
3R	18110244	.	T	TACAGAC	1253.73	.	AC=1;AF=0.500;AN=2;BaseQRankSum=0.411;ClippingRankSum=0.000;DP=41;ExcessHet=3.0103;FS=1.447;MLEAC=1;MLEAF=0.500;MQ=43.81;MQRankSum=-0.992;QD=31.34;ReadPosRankSum=0.611;SOR=1.143	GT:AD:DP:GQ:PL	0/1:10,30:40:99:1291,0,551
3R	18110414	.	C	T	706.77	.	AC=1;AF=0.500;AN=2;BaseQRankSum=-1.072;ClippingRankSum=0.000;DP=46;ExcessHet=3.0103;FS=5.164;MLEAC=1;MLEAF=0.500;MQ=43.71;MQRankSum=1.091;QD=15.71;ReadPosRankSum=0.125;SOR=1.688	GT:AD:DP:GQ:PL	0/1:13,32:45:99:735,0,207
3R	18110618	.	A	ATT	445.73	.	AC=1;AF=0.500;AN=2;BaseQRankSum=0.910;ClippingRankSum=0.000;DP=40;ExcessHet=3.0103;FS=0.000;MLEAC=1;MLEAF=0.500;MQ=43.21;MQRankSum=0.910;QD=17.83;ReadPosRankSum=-0.604;SOR=1.112	GT:AD:DP:GQ:PL	0/1:4,21:25:21:421,0,21
3R	18110774	.	A	AT	947.73	.	AC=2;AF=1.00;AN=2;DP=46;ExcessHet=3.0103;FS=0.000;MLEAC=2;MLEAF=1.00;MQ=43.96;QD=22.04;SOR=0.941	GT:AD:DP:GQ:PL	1/1:0,43:43:99:985,128,0
3R	18110882	.	A	C	55.77	.	AC=1;AF=0.500;AN=2;BaseQRankSum=1.912;ClippingRankSum=0.000;DP=58;ExcessHet=3.0103;FS=1.443;MLEAC=1;MLEAF=0.500;MQ=43.83;MQRankSum=-0.265;QD=0.96;ReadPosRankSum=-0.106;SOR=0.701	GT:AD:DP:GQ:PL	0/1:49,9:58:84:84,0,1182
3R	18111397	.	CGCATTTGCGCAAT	C	310.73	.	AC=1;AF=0.500;AN=2;BaseQRankSum=-0.481;ClippingRankSum=0.000;DP=51;ExcessHet=3.0103;FS=13.791;MLEAC=1;MLEAF=0.500;MQ=44.00;MQRankSum=0.000;QD=6.34;ReadPosRankSum=-0.190;SOR=2.466	GT:AD:DP:GQ:PL	0/1:38,11:49:99:348,0,2016
3R	18111444	.	CT	C	109.73	.	AC=1;AF=0.500;AN=2;BaseQRankSum=-0.246;ClippingRankSum=0.000;DP=51;ExcessHet=3.0103;FS=9.794;MLEAC=1;MLEAF=0.500;MQ=44.00;MQRankSum=0.000;QD=2.39;ReadPosRankSum=-1.923;SOR=1.123	GT:AD:DP:GQ:PL	0/1:32,14:46:99:147,0,552
3R	18111626	.	A	G	942.77	.	AC=2;AF=1.00;AN=2;DP=36;ExcessHet=3.0103;FS=0.000;MLEAC=2;MLEAF=1.00;MQ=43.92;QD=26.19;SOR=0.804	GT:AD:DP:GQ:PL	1/1:0,36:36:99:971,107,0
3R	18111720	.	G	T	543.77	.	AC=1;AF=0.500;AN=2;BaseQRankSum=1.193;ClippingRankSum=0.000;DP=30;ExcessHet=3.0103;FS=0.000;MLEAC=1;MLEAF=0.500;MQ=43.71;MQRankSum=1.079;QD=18.13;ReadPosRankSum=-1.120;SOR=0.826	GT:AD:DP:GQ:PL	0/1:6,24:30:42:572,0,42
3R	18111798	.	C	T	343.77	.	AC=1;AF=0.500;AN=2;BaseQRankSum=2.740;ClippingRankSum=0.000;DP=41;ExcessHet=3.0103;FS=3.227;MLEAC=1;MLEAF=0.500;MQ=43.51;MQRankSum=1.450;QD=8.38;ReadPosRankSum=-2.119;SOR=0.543	GT:AD:DP:GQ:PL	0/1:30,11:41:99:372,0,1227
3R	18111800	.	C	T	385.77	.	AC=1;AF=0.500;AN=2;BaseQRankSum=3.271;ClippingRankSum=0.000;DP=41;ExcessHet=3.0103;FS=3.227;MLEAC=1;MLEAF=0.500;MQ=43.51;MQRankSum=1.450;QD=9.41;ReadPosRankSum=-2.252;SOR=0.543	GT:AD:DP:GQ:PL	0/1:30,11:41:99:414,0,1224
3R	18111806	.	A	T	385.77	.	AC=1;AF=0.500;AN=2;BaseQRankSum=3.494;ClippingRankSum=0.000;DP=42;ExcessHet=3.0103;FS=5.195;MLEAC=1;MLEAF=0.500;MQ=43.52;MQRankSum=1.510;QD=9.18;ReadPosRankSum=-2.228;SOR=0.760	GT:AD:DP:GQ:PL	0/1:30,12:42:99:414,0,1224
3R	18111817	.	CCTCTCT	C	283.73	.	AC=1;AF=0.500;AN=2;BaseQRankSum=-0.474;ClippingRankSum=0.000;DP=42;ExcessHet=3.0103;FS=5.707;MLEAC=1;MLEAF=0.500;MQ=43.43;MQRankSum=1.386;QD=6.76;ReadPosRankSum=-0.189;SOR=1.288	GT:AD:DP:GQ:PL	0/1:33,9:42:99:321,0,1356
3R	18111829	.	C	A,CCT	1181.73	.	AC=1,1;AF=0.500,0.500;AN=2;BaseQRankSum=-1.198;ClippingRankSum=0.000;DP=43;ExcessHet=3.0103;FS=0.000;MLEAC=1,1;MLEAF=0.500,0.500;MQ=43.38;MQRankSum=-0.393;QD=29.54;ReadPosRankSum=0.895;SOR=0.302	GT:AD:DP:GQ:PL	1/2:1,9,30:40:99:1219,936,1367,335,0,276
3R	18111833	.	T	A	244.77	.	AC=1;AF=0.500;AN=2;BaseQRankSum=-0.578;ClippingRankSum=0.000;DP=44;ExcessHet=3.0103;FS=5.648;MLEAC=1;MLEAF=0.500;MQ=43.39;MQRankSum=1.463;QD=5.56;ReadPosRankSum=1.339;SOR=1.293	GT:AD:DP:GQ:PL	0/1:35,9:44:99:273,0,1425
3R	18111884	.	T	G	156.77	.	AC=1;AF=0.500;AN=2;BaseQRankSum=-0.360;ClippingRankSum=0.000;DP=33;ExcessHet=3.0103;FS=6.100;MLEAC=1;MLEAF=0.500;MQ=43.65;MQRankSum=1.217;QD=4.75;ReadPosRankSum=0.353;SOR=2.160	GT:AD:DP:GQ:PL	0/1:23,10:33:99:185,0,498
3R	18112120	.	AC	A	71.73	.	AC=1;AF=0.500;AN=2;BaseQRankSum=1.256;ClippingRankSum=0.000;DP=45;ExcessHet=3.0103;FS=3.097;MLEAC=1;MLEAF=0.500;MQ=43.96;MQRankSum=0.615;QD=1.71;ReadPosRankSum=0.857;SOR=1.251	GT:AD:DP:GQ:PL	0/1:32,10:42:99:109,0,665
3R	18112323	.	A	C	825.77	.	AC=1;AF=0.500;AN=2;BaseQRankSum=-1.722;ClippingRankSum=0.000;DP=52;ExcessHet=3.0103;FS=1.182;MLEAC=1;MLEAF=0.500;MQ=43.81;MQRankSum=-1.463;QD=15.88;ReadPosRankSum=0.162;SOR=0.968	GT:AD:DP:GQ:PL	0/1:15,37:52:99:854,0,255
3R	18112329	.	TTACA	T	1430.73	.	AC=1;AF=0.500;AN=2;BaseQRankSum=0.347;ClippingRankSum=0.000;DP=54;ExcessHet=3.0103;FS=4.407;MLEAC=1;MLEAF=0.500;MQ=43.82;MQRankSum=-1.463;QD=27.51;ReadPosRankSum=-0.293;SOR=1.209	GT:AD:DP:GQ:PL	0/1:15,37:52:99:1468,0,619
3R	18112372	.	A	T	732.77	.	AC=1;AF=0.500;AN=2;BaseQRankSum=-0.741;ClippingRankSum=0.000;DP=56;ExcessHet=3.0103;FS=1.075;MLEAC=1;MLEAF=0.500;MQ=43.83;MQRankSum=-1.809;QD=13.32;ReadPosRankSum=0.364;SOR=0.973	GT:AD:DP:GQ:PL	0/1:21,34:55:99:761,0,407
3R	18112390	.	A	C	778.77	.	AC=1;AF=0.500;AN=2;BaseQRankSum=1.071;ClippingRankSum=0.000;DP=57;ExcessHet=3.0103;FS=0.000;MLEAC=1;MLEAF=0.500;MQ=43.83;MQRankSum=-1.755;QD=13.66;ReadPosRankSum=-0.829;SOR=0.825	GT:AD:DP:GQ:PL	0/1:21,36:57:99:807,0,384
3R	18112540	.	T	TCTTCG	2434.73	.	AC=2;AF=1.00;AN=2;DP=54;ExcessHet=3.0103;FS=0.000;MLEAC=2;MLEAF=1.00;MQ=43.37;QD=31.93;SOR=1.220	GT:AD:DP:GQ:PL	1/1:0,54:54:99:2472,165,0
3R	18112543	.	G	A	2401.77	.	AC=2;AF=1.00;AN=2;DP=53;ExcessHet=3.0103;FS=0.000;MLEAC=2;MLEAF=1.00;MQ=43.35;QD=22.14;SOR=1.287	GT:AD:DP:GQ:PL	1/1:0,53:53:99:2430,163,0
3R	18112545	.	A	C	2491.77	.	AC=2;AF=1.00;AN=2;DP=54;ExcessHet=3.0103;FS=0.000;MLEAC=2;MLEAF=1.00;MQ=43.37;QD=33.46;SOR=1.220	GT:AD:DP:GQ:PL	1/1:0,54:54:99:2520,169,0
3R	18112547	.	A	G	2546.77	.	AC=2;AF=1.00;AN=2;DP=56;ExcessHet=3.0103;FS=0.000;MLEAC=2;MLEAF=1.00;MQ=43.39;QD=35.81;SOR=1.199	GT:AD:DP:GQ:PL	1/1:0,56:56:99:2575,175,0
3R	18112554	.	A	T	2577.77	.	AC=2;AF=1.00;AN=2;DP=59;ExcessHet=3.0103;FS=0.000;MLEAC=2;MLEAF=1.00;MQ=43.42;QD=29.88;SOR=1.217	GT:AD:DP:GQ:PL	1/1:0,59:59:99:2606,178,0
3R	18112669	.	C	A	1305.77	.	AC=2;AF=1.00;AN=2;DP=49;ExcessHet=3.0103;FS=0.000;MLEAC=2;MLEAF=1.00;MQ=43.96;QD=26.65;SOR=0.733	GT:AD:DP:GQ:PL	1/1:0,49:49:99:1334,147,0
3R	18112938	.	T	A	1357.77	.	AC=1;AF=0.500;AN=2;BaseQRankSum=0.853;ClippingRankSum=0.000;DP=45;ExcessHet=3.0103;FS=0.000;MLEAC=1;MLEAF=0.500;MQ=44.00;MQRankSum=0.000;QD=30.86;ReadPosRankSum=0.545;SOR=0.631	GT:AD:DP:GQ:PL	0/1:11,33:44:99:1386,0,476
3R	18112941	.	G	A	1357.77	.	AC=1;AF=0.500;AN=2;BaseQRankSum=2.740;ClippingRankSum=0.000;DP=47;ExcessHet=3.0103;FS=1.312;MLEAC=1;MLEAF=0.500;MQ=44.00;MQRankSum=0.000;QD=29.52;ReadPosRankSum=0.776;SOR=0.473	GT:AD:DP:GQ:PL	0/1:12,34:46:99:1386,0,476
3R	18113031	.	G	A	292.77	.	AC=1;AF=0.500;AN=2;BaseQRankSum=0.939;ClippingRankSum=0.000;DP=50;ExcessHet=3.0103;FS=10.067;MLEAC=1;MLEAF=0.500;MQ=43.87;MQRankSum=0.792;QD=5.86;ReadPosRankSum=0.860;SOR=2.356	GT:AD:DP:GQ:PL	0/1:32,18:50:99:321,0,634
3R	18113069	.	ATT	A	617.73	.	AC=1;AF=0.500;AN=2;BaseQRankSum=3.241;ClippingRankSum=0.000;DP=56;ExcessHet=3.0103;FS=25.349;MLEAC=1;MLEAF=0.500;MQ=44.00;MQRankSum=0.000;QD=12.35;ReadPosRankSum=1.491;SOR=1.850	GT:AD:DP:GQ:PL	0/1:31,19:50:99:655,0,640
3R	18113082	.	T	A	305.77	.	AC=1;AF=0.500;AN=2;BaseQRankSum=-1.418;ClippingRankSum=0.000;DP=56;ExcessHet=3.0103;FS=10.712;MLEAC=1;MLEAF=0.500;MQ=44.00;MQRankSum=0.000;QD=5.46;ReadPosRankSum=2.215;SOR=1.811	GT:AD:DP:GQ:PL	0/1:38,18:56:99:334,0,1442
3R	18113111	.	T	A	531.77	.	AC=1;AF=0.500;AN=2;BaseQRankSum=4.297;ClippingRankSum=0.000;DP=44;ExcessHet=3.0103;FS=23.397;MLEAC=1;MLEAF=0.500;MQ=44.00;MQRankSum=0.000;QD=12.09;ReadPosRankSum=0.195;SOR=1.938	GT:AD:DP:GQ:PL	0/1:28,16:44:99:560,0,1007
3R	18113129	.	G	C	564.77	.	AC=1;AF=0.500;AN=2;BaseQRankSum=-2.086;ClippingRankSum=0.000;DP=48;ExcessHet=3.0103;FS=14.043;MLEAC=1;MLEAF=0.500;MQ=44.00;MQRankSum=0.000;QD=11.77;ReadPosRankSum=-1.236;SOR=1.053	GT:AD:DP:GQ:PL	0/1:29,19:48:99:593,0,1062
3R	18113435	.	A	C	1312.77	.	AC=2;AF=1.00;AN=2;DP=50;ExcessHet=3.0103;FS=0.000;MLEAC=2;MLEAF=1.00;MQ=44.00;QD=26.26;SOR=1.051	GT:AD:DP:GQ:PL	1/1:0,50:50:99:1341,149,0
3R	18113501	.	G	A	1001.77	.	AC=1;AF=0.500;AN=2;BaseQRankSum=0.966;ClippingRankSum=0.000;DP=63;ExcessHet=3.0103;FS=5.811;MLEAC=1;MLEAF=0.500;MQ=43.97;MQRankSum=-0.597;QD=15.90;ReadPosRankSum=0.000;SOR=1.183	GT:AD:DP:GQ:PL	0/1:18,45:63:99:1030,0,287
3R	18113605	.	T	C	1595.77	.	AC=2;AF=1.00;AN=2;DP=59;ExcessHet=3.0103;FS=0.000;MLEAC=2;MLEAF=1.00;MQ=43.93;QD=27.05;SOR=0.726	GT:AD:DP:GQ:PL	1/1:0,59:59:99:1624,177,0
3R	18113659	.	C	T	904.77	.	AC=1;AF=0.500;AN=2;BaseQRankSum=2.075;ClippingRankSum=0.000;DP=56;ExcessHet=3.0103;FS=1.124;MLEAC=1;MLEAF=0.500;MQ=43.90;MQRankSum=0.137;QD=16.16;ReadPosRankSum=1.007;SOR=0.459	GT:AD:DP:GQ:PL	0/1:17,39:56:99:933,0,298
3R	18113737	.	T	TACAGAC	2572.73	.	AC=2;AF=1.00;AN=2;DP=57;ExcessHet=3.0103;FS=0.000;MLEAC=2;MLEAF=1.00;MQ=43.83;QD=30.88;SOR=0.877	GT:AD:DP:GQ:PL	1/1:0,57:57:99:2610,175,0
3R	18113739	.	T	TAC	2617.73	.	AC=2;AF=1.00;AN=2;DP=57;ExcessHet=3.0103;FS=0.000;MLEAC=2;MLEAF=1.00;MQ=43.83;QD=27.77;SOR=0.877	GT:AD:DP:GQ:PL	1/1:0,57:57:99:2655,178,0
3R	18113753	.	A	T	2446.77	.	AC=2;AF=1.00;AN=2;DP=58;ExcessHet=3.0103;FS=0.000;MLEAC=2;MLEAF=1.00;MQ=43.86;QD=24.99;SOR=0.914	GT:AD:DP:GQ:PL	1/1:0,58:58:99:2475,174,0
3R	18113980	.	C	T	803.77	.	AC=1;AF=0.500;AN=2;BaseQRankSum=3.569;ClippingRankSum=0.000;DP=59;ExcessHet=3.0103;FS=9.657;MLEAC=1;MLEAF=0.500;MQ=43.93;MQRankSum=-0.746;QD=13.86;ReadPosRankSum=1.844;SOR=1.238	GT:AD:DP:GQ:PL	0/1:22,36:58:99:832,0,476
3R	18114076	.	TG	T	1335.73	.	AC=2;AF=1.00;AN=2;DP=47;ExcessHet=3.0103;FS=0.000;MLEAC=2;MLEAF=1.00;MQ=44.00;QD=29.68;SOR=0.929	GT:AD:DP:GQ:PL	1/1:0,45:45:99:1373,135,0
3R	18114105	.	G	A	645.77	.	AC=1;AF=0.500;AN=2;BaseQRankSum=0.945;ClippingRankSum=0.000;DP=54;ExcessHet=3.0103;FS=1.079;MLEAC=1;MLEAF=0.500;MQ=44.00;MQRankSum=0.000;QD=11.96;ReadPosRankSum=0.466;SOR=0.495	GT:AD:DP:GQ:PL	0/1:34,20:54:99:674,0,1293
3R	18114124	.	T	G	565.77	.	AC=1;AF=0.500;AN=2;BaseQRankSum=0.053;ClippingRankSum=0.000;DP=52;ExcessHet=3.0103;FS=1.143;MLEAC=1;MLEAF=0.500;MQ=44.00;MQRankSum=0.000;QD=10.88;ReadPosRankSum=-0.059;SOR=0.992	GT:AD:DP:GQ:PL	0/1:35,17:52:99:594,0,1333
3R	18114220	.	T	C	652.77	.	AC=1;AF=0.500;AN=2;BaseQRankSum=1.518;ClippingRankSum=0.000;DP=40;ExcessHet=3.0103;FS=0.000;MLEAC=1;MLEAF=0.500;MQ=44.00;MQRankSum=0.000;QD=16.32;ReadPosRankSum=0.320;SOR=0.829	GT:AD:DP:GQ:PL	0/1:11,29:40:99:681,0,176
3R	18114276	.	C	T	1096.77	.	AC=2;AF=1.00;AN=2;DP=35;ExcessHet=3.0103;FS=0.000;MLEAC=2;MLEAF=1.00;MQ=44.00;QD=31.34;SOR=0.749	GT:AD:DP:GQ:PL	1/1:0,35:35:99:1125,105,0
3R	18114299	.	A	C	173.77	.	AC=1;AF=0.500;AN=2;BaseQRankSum=0.210;ClippingRankSum=0.000;DP=41;ExcessHet=3.0103;FS=1.345;MLEAC=1;MLEAF=0.500;MQ=44.00;MQRankSum=0.000;QD=4.24;ReadPosRankSum=1.161;SOR=0.977	GT:AD:DP:GQ:PL	0/1:29,12:41:99:202,0,673
3R	18114303	.	T	A	1333.77	.	AC=2;AF=1.00;AN=2;DP=42;ExcessHet=3.0103;FS=0.000;MLEAC=2;MLEAF=1.00;MQ=44.00;QD=31.76;SOR=0.788	GT:AD:DP:GQ:PL	1/1:0,42:42:99:1362,126,0
3R	18114353	.	C	T	700.77	.	AC=1;AF=0.500;AN=2;BaseQRankSum=0.065;ClippingRankSum=0.000;DP=45;ExcessHet=3.0103;FS=12.758;MLEAC=1;MLEAF=0.500;MQ=44.00;MQRankSum=0.000;QD=15.57;ReadPosRankSum=1.300;SOR=2.043	GT:AD:DP:GQ:PL	0/1:14,31:45:99:729,0,258
3R	18114575	.	G	GTGTGTT	2067.73	.	AC=2;AF=1.00;AN=2;DP=48;ExcessHet=3.0103;FS=0.000;MLEAC=2;MLEAF=1.00;MQ=43.17;QD=30.63;SOR=1.230	GT:AD:DP:GQ:PL	1/1:0,48:48:99:2105,150,0
3R	18114955	.	G	A	1257.77	.	AC=2;AF=1.00;AN=2;DP=47;ExcessHet=3.0103;FS=0.000;MLEAC=2;MLEAF=1.00;MQ=43.88;QD=26.76;SOR=0.823	GT:AD:DP:GQ:PL	1/1:0,47:47:99:1286,141,0
3R	18115227	.	ATAT	A	459.73	.	AC=1;AF=0.500;AN=2;BaseQRankSum=-0.846;ClippingRankSum=0.000;DP=59;ExcessHet=3.0103;FS=1.185;MLEAC=1;MLEAF=0.500;MQ=43.93;MQRankSum=-2.359;QD=8.07;ReadPosRankSum=0.154;SOR=0.960	GT:AD:DP:GQ:PL	0/1:42,15:57:99:497,0,1717
3R	18115277	.	T	C	2496.77	.	AC=2;AF=1.00;AN=2;DP=56;ExcessHet=3.0103;FS=0.000;MLEAC=2;MLEAF=1.00;MQ=43.93;QD=31.20;SOR=1.009	GT:AD:DP:GQ:PL	1/1:0,56:56:99:2525,175,0
3R	18115284	.	T	C	2555.77	.	AC=2;AF=1.00;AN=2;DP=59;ExcessHet=3.0103;FS=0.000;MLEAC=2;MLEAF=1.00;MQ=43.93;QD=26.00;SOR=1.034	GT:AD:DP:GQ:PL	1/1:0,59:59:99:2584,181,0
3R	18115286	.	G	T	380.77	.	AC=1;AF=0.500;AN=2;BaseQRankSum=-1.449;ClippingRankSum=0.000;DP=58;ExcessHet=3.0103;FS=0.000;MLEAC=1;MLEAF=0.500;MQ=43.93;MQRankSum=-1.842;QD=6.68;ReadPosRankSum=-0.704;SOR=0.639	GT:AD:DP:GQ:PL	0/1:36,21:57:99:409,0,827
3R	18115578	.	C	G	236.77	.	AC=1;AF=0.500;AN=2;BaseQRankSum=-1.632;ClippingRankSum=0.000;DP=54;ExcessHet=3.0103;FS=0.000;MLEAC=1;MLEAF=0.500;MQ=43.42;MQRankSum=-4.829;QD=4.38;ReadPosRankSum=0.104;SOR=0.617	GT:AD:DP:GQ:PL	0/1:38,16:54:99:265,0,883
3R	18115592	.	G	A	637.77	.	AC=1;AF=0.500;AN=2;BaseQRankSum=0.933;ClippingRankSum=0.000;DP=56;ExcessHet=3.0103;FS=1.085;MLEAC=1;MLEAF=0.500;MQ=43.44;MQRankSum=-4.457;QD=11.39;ReadPosRankSum=0.026;SOR=0.512	GT:AD:DP:GQ:PL	0/1:38,18:56:99:666,0,1518
3R	18115595	.	T	TCACAAAATTCA	1603.73	.	AC=1;AF=0.500;AN=2;BaseQRankSum=-1.992;ClippingRankSum=0.000;DP=57;ExcessHet=3.0103;FS=2.302;MLEAC=1;MLEAF=0.500;MQ=43.45;MQRankSum=4.315;QD=28.14;ReadPosRankSum=0.161;SOR=0.842	GT:AD:DP:GQ:PL	0/1:19,38:57:99:1641,0,699
3R	18115596	.	C	CACAGAACTCAT	661.73	.	AC=1;AF=0.500;AN=2;BaseQRankSum=0.647;ClippingRankSum=0.000;DP=59;ExcessHet=3.0103;FS=2.376;MLEAC=1;MLEAF=0.500;MQ=43.43;MQRankSum=-4.137;QD=11.22;ReadPosRankSum=0.268;SOR=0.572	GT:AD:DP:GQ:PL	0/1:40,19:59:99:699,0,1641
3R	18115613	.	A	AAC	504.73	.	AC=1;AF=0.500;AN=2;BaseQRankSum=1.187;ClippingRankSum=0.000;DP=58;ExcessHet=3.0103;FS=2.494;MLEAC=1;MLEAF=0.500;MQ=42.96;MQRankSum=-3.442;QD=8.70;ReadPosRankSum=1.732;SOR=0.392	GT:AD:DP:GQ:PL	0/1:42,16:58:99:542,0,1757
3R	18115616	.	G	T	510.77	.	AC=1;AF=0.500;AN=2;BaseQRankSum=2.071;ClippingRankSum=0.000;DP=59;ExcessHet=3.0103;FS=1.142;MLEAC=1;MLEAF=0.500;MQ=42.98;MQRankSum=-3.507;QD=8.66;ReadPosRankSum=1.842;SOR=0.428	GT:AD:DP:GQ:PL	0/1:43,16:59:99:539,0,1790
3R	18115618	.	G	T	510.77	.	AC=1;AF=0.500;AN=2;BaseQRankSum=1.705;ClippingRankSum=0.000;DP=60;ExcessHet=3.0103;FS=2.460;MLEAC=1;MLEAF=0.500;MQ=43.00;MQRankSum=-3.571;QD=8.51;ReadPosRankSum=1.999;SOR=0.402	GT:AD:DP:GQ:PL	0/1:44,16:60:99:539,0,1790
3R	18115654	.	T	G	1511.77	.	AC=2;AF=1.00;AN=2;BaseQRankSum=1.745;ClippingRankSum=0.000;DP=59;ExcessHet=3.0103;FS=0.000;MLEAC=2;MLEAF=1.00;MQ=43.02;MQRankSum=-0.592;QD=25.62;ReadPosRankSum=0.705;SOR=0.251	GT:AD:DP:GQ:PL	1/1:1,58:59:99:1540,166,0
3R	18115678	.	T	C	1719.77	.	AC=1;AF=0.500;AN=2;BaseQRankSum=-1.363;ClippingRankSum=0.000;DP=57;ExcessHet=3.0103;FS=2.677;MLEAC=1;MLEAF=0.500;MQ=42.97;MQRankSum=0.586;QD=30.17;ReadPosRankSum=1.401;SOR=0.774	GT:AD:DP:GQ:PL	0/1:14,43:57:99:1748,0,448
3R	18115685	.	G	A	1718.77	.	AC=1;AF=0.500;AN=2;BaseQRankSum=-1.744;ClippingRankSum=0.000;DP=59;ExcessHet=3.0103;FS=4.310;MLEAC=1;MLEAF=0.500;MQ=42.97;MQRankSum=0.962;QD=29.13;ReadPosRankSum=1.437;SOR=0.779	GT:AD:DP:GQ:PL	0/1:15,44:59:99:1747,0,474
3R	18115714	.	AGAACT	A	2248.73	.	AC=2;AF=1.00;AN=2;DP=56;ExcessHet=3.0103;FS=0.000;MLEAC=2;MLEAF=1.00;MQ=43.53;QD=27.37;SOR=0.900	GT:AD:DP:GQ:PL	1/1:0,51:51:99:2286,154,0
3R	18115793	.	T	A	228.77	.	AC=1;AF=0.500;AN=2;BaseQRankSum=3.357;ClippingRankSum=0.000;DP=58;ExcessHet=3.0103;FS=0.000;MLEAC=1;MLEAF=0.500;MQ=43.65;MQRankSum=-3.707;QD=3.94;ReadPosRankSum=-0.098;SOR=0.769	GT:AD:DP:GQ:PL	0/1:43,15:58:99:257,0,985
3R	18115877	.	GT	G	81.73	.	AC=1;AF=0.500;AN=2;BaseQRankSum=0.719;ClippingRankSum=0.000;DP=59;ExcessHet=3.0103;FS=0.000;MLEAC=1;MLEAF=0.500;MQ=43.50;MQRankSum=-2.316;QD=1.41;ReadPosRankSum=1.687;SOR=0.846	GT:AD:DP:GQ:PL	0/1:49,9:58:99:119,0,1388
3R	18115892	.	C	T	114.77	.	AC=1;AF=0.500;AN=2;BaseQRankSum=1.000;ClippingRankSum=0.000;DP=62;ExcessHet=3.0103;FS=2.767;MLEAC=1;MLEAF=0.500;MQ=43.50;MQRankSum=-2.530;QD=1.85;ReadPosRankSum=-1.063;SOR=0.921	GT:AD:DP:GQ:PL	0/1:50,12:62:99:143,0,1170
3R	18116035	.	A	G	736.77	.	AC=1;AF=0.500;AN=2;BaseQRankSum=-3.680;ClippingRankSum=0.000;DP=49;ExcessHet=3.0103;FS=1.229;MLEAC=1;MLEAF=0.500;MQ=43.76;MQRankSum=0.419;QD=15.04;ReadPosRankSum=2.626;SOR=0.693	GT:AD:DP:GQ:PL	0/1:13,36:49:99:765,0,217
3R	18116079	.	C	T	755.77	.	AC=1;AF=0.500;AN=2;BaseQRankSum=2.473;ClippingRankSum=0.000;DP=51;ExcessHet=3.0103;FS=6.771;MLEAC=1;MLEAF=0.500;MQ=43.85;MQRankSum=-0.229;QD=15.42;ReadPosRankSum=0.678;SOR=1.567	GT:AD:DP:GQ:PL	0/1:15,34:49:99:784,0,256
3R	18116195	.	A	AAAG	230.73	.	AC=1;AF=0.500;AN=2;BaseQRankSum=2.110;ClippingRankSum=0.000;DP=45;ExcessHet=3.0103;FS=3.270;MLEAC=1;MLEAF=0.500;MQ=42.84;MQRankSum=1.356;QD=5.63;ReadPosRankSum=-1.103;SOR=0.658	GT:AD:DP:GQ:PL	0/1:32,9:41:99:268,0,1299
3R	18116201	.	G	GAAA,A	1597.73	.	AC=1,1;AF=0.500,0.500;AN=2;DP=39;ExcessHet=3.0103;FS=0.000;MLEAC=1,1;MLEAF=0.500,0.500;MQ=42.66;QD=29.21;SOR=0.914	GT:AD:DP:GQ:PL	1/2:0,31,7:38:99:1635,333,240,1302,0,1302
3R	18116204	.	C	A	1252.77	.	AC=1;AF=0.500;AN=2;BaseQRankSum=-1.882;ClippingRankSum=0.000;DP=38;ExcessHet=3.0103;FS=1.675;MLEAC=1;MLEAF=0.500;MQ=42.62;MQRankSum=-1.064;QD=33.86;ReadPosRankSum=0.447;SOR=0.830	GT:AD:DP:GQ:PL	0/1:7,30:37:99:1281,0,201
3R	18116205	.	T	G	1252.77	.	AC=1;AF=0.500;AN=2;BaseQRankSum=-2.008;ClippingRankSum=0.000;DP=38;ExcessHet=3.0103;FS=1.675;MLEAC=1;MLEAF=0.500;MQ=42.62;MQRankSum=-1.064;QD=33.86;ReadPosRankSum=0.448;SOR=0.830	GT:AD:DP:GQ:PL	0/1:7,30:37:99:1281,0,201
3R	18116232	.	A	AG	1883.73	.	AC=2;AF=1.00;AN=2;DP=36;ExcessHet=3.0103;FS=0.000;MLEAC=2;MLEAF=1.00;MQ=42.55;QD=25.11;SOR=0.693	GT:AD:DP:GQ:PL	1/1:0,36:36:99:1921,132,0
3R	18116233	.	C	CCACCAACCCCTCATGTG	1883.73	.	AC=2;AF=1.00;AN=2;DP=35;ExcessHet=3.0103;FS=0.000;MLEAC=2;MLEAF=1.00;MQ=42.50;QD=30.31;SOR=0.749	GT:AD:DP:GQ:PL	1/1:0,35:35:99:1921,132,0
3R	18116260	.	C	T	1045.77	.	AC=2;AF=1.00;AN=2;DP=40;ExcessHet=3.0103;FS=0.000;MLEAC=2;MLEAF=1.00;MQ=42.74;QD=26.81;SOR=0.850	GT:AD:DP:GQ:PL	1/1:0,39:39:99:1074,117,0
3R	18116467	.	T	C	968.77	.	AC=2;AF=1.00;AN=2;DP=38;ExcessHet=3.0103;FS=0.000;MLEAC=2;MLEAF=1.00;MQ=43.74;QD=26.18;SOR=0.984	GT:AD:DP:GQ:PL	1/1:0,37:37:99:997,111,0
3R	18116671	.	T	G	1054.77	.	AC=2;AF=1.00;AN=2;DP=41;ExcessHet=3.0103;FS=0.000;MLEAC=2;MLEAF=1.00;MQ=43.95;QD=25.73;SOR=0.741	GT:AD:DP:GQ:PL	1/1:0,41:41:99:1083,122,0
3R	18116732	.	G	GTTCTGTTCTCTA	411.73	.	AC=1;AF=0.500;AN=2;BaseQRankSum=-0.870;ClippingRankSum=0.000;DP=46;ExcessHet=3.0103;FS=0.000;MLEAC=1;MLEAF=0.500;MQ=43.91;MQRankSum=-0.694;QD=9.36;ReadPosRankSum=-1.794;SOR=0.582	GT:AD:DP:GQ:PL	0/1:32,12:44:99:449,0,1299
3R	18116786	.	C	T	1288.77	.	AC=1;AF=0.500;AN=2;BaseQRankSum=1.538;ClippingRankSum=0.000;DP=45;ExcessHet=3.0103;FS=2.893;MLEAC=1;MLEAF=0.500;MQ=43.96;MQRankSum=-0.553;QD=28.64;ReadPosRankSum=0.951;SOR=0.679	GT:AD:DP:GQ:PL	0/1:12,33:45:99:1317,0,435
3R	18116789	.	A	G	1285.77	.	AC=1;AF=0.500;AN=2;BaseQRankSum=-0.688;ClippingRankSum=0.000;DP=42;ExcessHet=3.0103;FS=0.000;MLEAC=1;MLEAF=0.500;MQ=43.95;MQRankSum=-0.618;QD=30.61;ReadPosRankSum=1.771;SOR=0.627	GT:AD:DP:GQ:PL	0/1:13,29:42:99:1314,0,469
3R	18116793	.	T	C	1147.77	.	AC=1;AF=0.500;AN=2;BaseQRankSum=-0.782;ClippingRankSum=0.000;DP=43;ExcessHet=3.0103;FS=0.000;MLEAC=1;MLEAF=0.500;MQ=43.95;MQRankSum=-0.645;QD=26.69;ReadPosRankSum=1.881;SOR=0.760	GT:AD:DP:GQ:PL	0/1:14,29:43:99:1176,0,481
3R	18116880	.	GCTAAGT	G	546.73	.	AC=1;AF=0.500;AN=2;BaseQRankSum=-2.019;ClippingRankSum=0.000;DP=47;ExcessHet=3.0103;FS=4.546;MLEAC=1;MLEAF=0.500;MQ=43.92;MQRankSum=-1.893;QD=12.15;ReadPosRankSum=1.043;SOR=1.508	GT:AD:DP:GQ:PL	0/1:29,16:45:99:584,0,1169
3R	18116960	.	C	A	1910.77	.	AC=2;AF=1.00;AN=2;DP=46;ExcessHet=3.0103;FS=0.000;MLEAC=2;MLEAF=1.00;MQ=43.83;QD=28.26;SOR=1.203	GT:AD:DP:GQ:PL	1/1:0,46:46:99:1939,138,0
3R	18116976	.	G	C	2035.77	.	AC=2;AF=1.00;AN=2;DP=44;ExcessHet=3.0103;FS=0.000;MLEAC=2;MLEAF=1.00;MQ=43.82;QD=32.65;SOR=0.990	GT:AD:DP:GQ:PL	1/1:0,44:44:99:2064,141,0
3R	18116978	.	C	CAAAA	1909.73	.	AC=2;AF=1.00;AN=2;DP=45;ExcessHet=3.0103;FS=0.000;MLEAC=1;MLEAF=0.500;MQ=43.78;QD=34.49;SOR=1.085	GT:AD:DP:GQ:PL	1/1:0,45:45:99:1934,145,0
3R	18117017	.	C	T	189.77	.	AC=1;AF=0.500;AN=2;BaseQRankSum=-1.007;ClippingRankSum=0.000;DP=36;ExcessHet=3.0103;FS=1.546;MLEAC=1;MLEAF=0.500;MQ=43.67;MQRankSum=-0.335;QD=5.27;ReadPosRankSum=-1.025;SOR=0.364	GT:AD:DP:GQ:PL	0/1:24,12:36:99:218,0,524
3R	18117437	.	T	A	1596.77	.	AC=1;AF=0.500;AN=2;BaseQRankSum=0.843;ClippingRankSum=0.000;DP=55;ExcessHet=3.0103;FS=4.669;MLEAC=1;MLEAF=0.500;MQ=43.80;MQRankSum=-1.056;QD=29.03;ReadPosRankSum=-1.475;SOR=1.596	GT:AD:DP:GQ:PL	0/1:15,40:55:99:1625,0,487
3R	18117445	.	A	G	1597.77	.	AC=1;AF=0.500;AN=2;BaseQRankSum=-0.879;ClippingRankSum=0.000;DP=56;ExcessHet=3.0103;FS=1.189;MLEAC=1;MLEAF=0.500;MQ=43.80;MQRankSum=-1.043;QD=28.53;ReadPosRankSum=-1.471;SOR=1.047	GT:AD:DP:GQ:PL	0/1:15,41:56:99:1626,0,487
3R	18117472	.	T	C	637.77	.	AC=1;AF=0.500;AN=2;BaseQRankSum=-2.099;ClippingRankSum=0.000;DP=47;ExcessHet=3.0103;FS=2.808;MLEAC=1;MLEAF=0.500;MQ=43.76;MQRankSum=-1.125;QD=13.57;ReadPosRankSum=1.059;SOR=0.868	GT:AD:DP:GQ:PL	0/1:14,33:47:99:666,0,241
3R	18117493	.	C	CA	798.73	.	AC=2;AF=1.00;AN=2;BaseQRankSum=-1.232;ClippingRankSum=0.000;DP=45;ExcessHet=3.0103;FS=0.000;MLEAC=2;MLEAF=1.00;MQ=43.75;MQRankSum=-0.192;QD=19.02;ReadPosRankSum=1.156;SOR=0.223	GT:AD:DP:GQ:PL	1/1:1,41:42:99:836,103,0
3R	18117651	.	T	TG	497.73	.	AC=1;AF=0.500;AN=2;BaseQRankSum=-1.908;ClippingRankSum=0.000;DP=37;ExcessHet=3.0103;FS=8.809;MLEAC=1;MLEAF=0.500;MQ=43.79;MQRankSum=-1.292;QD=14.22;ReadPosRankSum=-1.041;SOR=1.144	GT:AD:DP:GQ:PL	0/1:10,25:35:99:535,0,147
3R	18117675	.	T	A	903.77	.	AC=1;AF=0.500;AN=2;BaseQRankSum=0.512;ClippingRankSum=0.000;DP=35;ExcessHet=3.0103;FS=12.082;MLEAC=1;MLEAF=0.500;MQ=43.83;MQRankSum=-1.092;QD=25.82;ReadPosRankSum=-1.169;SOR=1.447	GT:AD:DP:GQ:PL	0/1:10,25:35:99:932,0,371
3R	18117678	.	A	C	903.77	.	AC=1;AF=0.500;AN=2;BaseQRankSum=-0.997;ClippingRankSum=0.000;DP=35;ExcessHet=3.0103;FS=8.415;MLEAC=1;MLEAF=0.500;MQ=43.83;MQRankSum=-1.172;QD=25.82;ReadPosRankSum=-0.373;SOR=1.376	GT:AD:DP:GQ:PL	0/1:11,24:35:99:932,0,371
3R	18117698	.	A	G	643.77	.	AC=1;AF=0.500;AN=2;BaseQRankSum=-0.562;ClippingRankSum=0.000;DP=31;ExcessHet=3.0103;FS=8.272;MLEAC=1;MLEAF=0.500;MQ=43.87;MQRankSum=-1.095;QD=20.77;ReadPosRankSum=0.893;SOR=1.082	GT:AD:DP:GQ:PL	0/1:12,19:31:99:672,0,419
3R	18117700	.	G	A	643.77	.	AC=1;AF=0.500;AN=2;BaseQRankSum=-2.711;ClippingRankSum=0.000;DP=30;ExcessHet=3.0103;FS=8.923;MLEAC=1;MLEAF=0.500;MQ=43.87;MQRankSum=-1.045;QD=21.46;ReadPosRankSum=0.517;SOR=1.043	GT:AD:DP:GQ:PL	0/1:11,19:30:99:672,0,419
3R	18117721	.	T	C	797.77	.	AC=1;AF=0.500;AN=2;BaseQRankSum=-0.656;ClippingRankSum=0.000;DP=32;ExcessHet=3.0103;FS=3.261;MLEAC=1;MLEAF=0.500;MQ=43.82;MQRankSum=-1.257;QD=24.93;ReadPosRankSum=-0.377;SOR=0.458	GT:AD:DP:GQ:PL	0/1:11,21:32:99:826,0,399
3R	18117726	.	T	C	880.77	.	AC=1;AF=0.500;AN=2;BaseQRankSum=0.879;ClippingRankSum=0.000;DP=34;ExcessHet=3.0103;FS=0.000;MLEAC=1;MLEAF=0.500;MQ=43.83;MQRankSum=-1.198;QD=25.90;ReadPosRankSum=-0.829;SOR=0.490	GT:AD:DP:GQ:PL	0/1:11,23:34:99:909,0,390
3R	18117751	.	T	C	617.77	.	AC=1;AF=0.500;AN=2;BaseQRankSum=-0.307;ClippingRankSum=0.000;DP=40;ExcessHet=3.0103;FS=2.968;MLEAC=1;MLEAF=0.500;MQ=43.90;MQRankSum=-0.899;QD=15.44;ReadPosRankSum=-1.168;SOR=0.339	GT:AD:DP:GQ:PL	0/1:12,28:40:99:646,0,214
3R	18117940	.	C	T	2879.77	.	AC=2;AF=1.00;AN=2;DP=65;ExcessHet=3.0103;FS=0.000;MLEAC=2;MLEAF=1.00;MQ=44.00;QD=26.26;SOR=1.000	GT:AD:DP:GQ:PL	1/1:0,65:65:99:2908,199,0
3R	18117948	.	T	A	2975.77	.	AC=2;AF=1.00;AN=2;DP=67;ExcessHet=3.0103;FS=0.000;MLEAC=2;MLEAF=1.00;MQ=44.00;QD=32.44;SOR=0.917	GT:AD:DP:GQ:PL	1/1:0,67:67:99:3004,208,0
3R	18117970	.	C	T	895.77	.	AC=1;AF=0.500;AN=2;BaseQRankSum=0.427;ClippingRankSum=0.000;DP=62;ExcessHet=3.0103;FS=7.457;MLEAC=1;MLEAF=0.500;MQ=44.00;MQRankSum=0.000;QD=14.68;ReadPosRankSum=0.426;SOR=1.173	GT:AD:DP:GQ:PL	0/1:21,40:61:99:924,0,403
3R	18118005	.	T	A	450.77	.	AC=1;AF=0.500;AN=2;BaseQRankSum=1.478;ClippingRankSum=0.000;DP=63;ExcessHet=3.0103;FS=5.213;MLEAC=1;MLEAF=0.500;MQ=43.94;MQRankSum=1.157;QD=7.27;ReadPosRankSum=0.793;SOR=1.217	GT:AD:DP:GQ:PL	0/1:38,24:62:99:479,0,881
3R	18118119	.	A	G	650.77	.	AC=1;AF=0.500;AN=2;BaseQRankSum=-0.924;ClippingRankSum=0.000;DP=59;ExcessHet=3.0103;FS=2.286;MLEAC=1;MLEAF=0.500;MQ=43.44;MQRankSum=-1.941;QD=11.22;ReadPosRankSum=-3.273;SOR=0.436	GT:AD:DP:GQ:PL	0/1:38,20:58:99:679,0,1504
3R	18118124	.	T	C	650.77	.	AC=1;AF=0.500;AN=2;BaseQRankSum=0.318;ClippingRankSum=0.000;DP=58;ExcessHet=3.0103;FS=3.940;MLEAC=1;MLEAF=0.500;MQ=43.43;MQRankSum=-1.992;QD=11.42;ReadPosRankSum=-2.662;SOR=0.503	GT:AD:DP:GQ:PL	0/1:38,19:57:99:679,0,1491
3R	18118168	.	T	C	1480.77	.	AC=2;AF=1.00;AN=2;DP=56;ExcessHet=3.0103;FS=0.000;MLEAC=2;MLEAF=1.00;MQ=43.34;QD=26.92;SOR=0.804	GT:AD:DP:GQ:PL	1/1:0,55:55:99:1509,165,0
3R	18118259	.	G	A	191.77	.	AC=1;AF=0.500;AN=2;BaseQRankSum=0.012;ClippingRankSum=0.000;DP=51;ExcessHet=3.0103;FS=2.838;MLEAC=1;MLEAF=0.500;MQ=43.74;MQRankSum=1.246;QD=3.84;ReadPosRankSum=-0.299;SOR=1.093	GT:AD:DP:GQ:PL	0/1:37,13:50:99:220,0,924
3R	18118356	.	AAAAAAAC	A	2468.73	.	AC=2;AF=1.00;AN=2;DP=62;ExcessHet=3.0103;FS=0.000;MLEAC=2;MLEAF=1.00;MQ=44.55;QD=32.34;SOR=0.836	GT:AD:DP:GQ:PL	1/1:0,58:58:99:2506,175,0
3R	18118462	.	A	T	244.77	.	AC=1;AF=0.500;AN=2;BaseQRankSum=-1.185;ClippingRankSum=0.000;DP=47;ExcessHet=3.0103;FS=4.497;MLEAC=1;MLEAF=0.500;MQ=44.90;MQRankSum=0.945;QD=5.21;ReadPosRankSum=0.519;SOR=0.686	GT:AD:DP:GQ:PL	0/1:31,16:47:99:273,0,718
3R	18118567	.	T	G	1067.77	.	AC=2;AF=1.00;AN=2;DP=40;ExcessHet=3.0103;FS=0.000;MLEAC=2;MLEAF=1.00;MQ=43.95;QD=26.69;SOR=1.022	GT:AD:DP:GQ:PL	1/1:0,40:40:99:1096,120,0
3R	18118669	.	G	A	215.77	.	AC=1;AF=0.500;AN=2;BaseQRankSum=1.994;ClippingRankSum=0.000;DP=52;ExcessHet=3.0103;FS=4.581;MLEAC=1;MLEAF=0.500;MQ=43.85;MQRankSum=-1.050;QD=4.15;ReadPosRankSum=0.052;SOR=0.741	GT:AD:DP:GQ:PL	0/1:38,14:52:99:244,0,897
3R	18118699	.	T	A	486.77	.	AC=1;AF=0.500;AN=2;BaseQRankSum=-2.909;ClippingRankSum=0.000;DP=57;ExcessHet=3.0103;FS=6.273;MLEAC=1;MLEAF=0.500;MQ=43.78;MQRankSum=-0.561;QD=8.54;ReadPosRankSum=-1.279;SOR=0.649	GT:AD:DP:GQ:PL	0/1:41,16:57:99:515,0,1623
3R	18118703	.	A	G	483.77	.	AC=1;AF=0.500;AN=2;BaseQRankSum=2.211;ClippingRankSum=0.000;DP=57;ExcessHet=3.0103;FS=6.475;MLEAC=1;MLEAF=0.500;MQ=43.81;MQRankSum=0.102;QD=8.49;ReadPosRankSum=-1.106;SOR=0.891	GT:AD:DP:GQ:PL	0/1:42,15:57:99:512,0,1656
3R	18118778	.	ACTGTGT	A	1272.73	.	AC=1;AF=0.500;AN=2;BaseQRankSum=-1.137;ClippingRankSum=0.000;DP=59;ExcessHet=3.0103;FS=7.561;MLEAC=1;MLEAF=0.500;MQ=43.42;MQRankSum=-2.079;QD=23.14;ReadPosRankSum=-0.737;SOR=0.316	GT:AD:DP:GQ:PL	0/1:22,33:55:99:1310,0,805
3R	18118790	.	T	A	1281.77	.	AC=1;AF=0.500;AN=2;BaseQRankSum=0.273;ClippingRankSum=0.000;DP=56;ExcessHet=3.0103;FS=5.699;MLEAC=1;MLEAF=0.500;MQ=43.35;MQRankSum=-2.234;QD=22.89;ReadPosRankSum=-1.438;SOR=0.223	GT:AD:DP:GQ:PL	0/1:22,34:56:99:1310,0,805
3R	18119092	.	A	T	1285.77	.	AC=1;AF=0.500;AN=2;BaseQRankSum=2.391;ClippingRankSum=0.000;DP=55;ExcessHet=3.0103;FS=0.000;MLEAC=1;MLEAF=0.500;MQ=42.88;MQRankSum=-4.093;QD=23.38;ReadPosRankSum=-1.763;SOR=0.752	GT:AD:DP:GQ:PL	0/1:22,33:55:99:1314,0,850
3R	18119095	.	T	A	1321.77	.	AC=1;AF=0.500;AN=2;BaseQRankSum=-1.765;ClippingRankSum=0.000;DP=56;ExcessHet=3.0103;FS=0.000;MLEAC=1;MLEAF=0.500;MQ=42.87;MQRankSum=-4.176;QD=23.60;ReadPosRankSum=-2.065;SOR=0.693	GT:AD:DP:GQ:PL	0/1:22,34:56:99:1350,0,847
3R	18119135	.	G	GATCTAATATATATGTA	1535.73	.	AC=1;AF=0.500;AN=2;BaseQRankSum=0.201;ClippingRankSum=0.000;DP=58;ExcessHet=3.0103;FS=0.000;MLEAC=1;MLEAF=0.500;MQ=42.59;MQRankSum=-5.267;QD=27.42;ReadPosRankSum=-2.540;SOR=0.670	GT:AD:DP:GQ:PL	0/1:21,35:56:99:1573,0,845
3R	18119160	.	T	TCA	1684.73	.	AC=1;AF=0.500;AN=2;BaseQRankSum=1.266;ClippingRankSum=0.000;DP=65;ExcessHet=3.0103;FS=0.978;MLEAC=1;MLEAF=0.500;MQ=42.19;MQRankSum=-4.372;QD=25.92;ReadPosRankSum=-1.386;SOR=0.719	GT:AD:DP:GQ:PL	0/1:23,42:65:99:1722,0,913
3R	18119172	.	A	T	1608.77	.	AC=1;AF=0.500;AN=2;BaseQRankSum=3.263;ClippingRankSum=0.000;DP=64;ExcessHet=3.0103;FS=3.576;MLEAC=1;MLEAF=0.500;MQ=42.23;MQRankSum=-4.346;QD=25.14;ReadPosRankSum=0.187;SOR=0.695	GT:AD:DP:GQ:PL	0/1:24,40:64:99:1637,0,965
3R	18119176	.	T	A	1614.77	.	AC=1;AF=0.500;AN=2;BaseQRankSum=0.254;ClippingRankSum=0.000;DP=63;ExcessHet=3.0103;FS=5.377;MLEAC=1;MLEAF=0.500;MQ=42.20;MQRankSum=-4.074;QD=25.63;ReadPosRankSum=-0.137;SOR=0.520	GT:AD:DP:GQ:PL	0/1:22,41:63:99:1643,0,881
3R	18119223	.	C	G	742.77	.	AC=1;AF=0.500;AN=2;BaseQRankSum=1.183;ClippingRankSum=0.000;DP=52;ExcessHet=3.0103;FS=1.128;MLEAC=1;MLEAF=0.500;MQ=42.38;MQRankSum=-1.902;QD=14.28;ReadPosRankSum=1.173;SOR=0.652	GT:AD:DP:GQ:PL	0/1:18,34:52:99:771,0,316
3R	18119288	.	C	A	152.77	.	AC=1;AF=0.500;AN=2;BaseQRankSum=-1.445;ClippingRankSum=0.000;DP=32;ExcessHet=3.0103;FS=1.475;MLEAC=1;MLEAF=0.500;MQ=42.40;MQRankSum=1.232;QD=4.77;ReadPosRankSum=0.654;SOR=0.412	GT:AD:DP:GQ:PL	0/1:22,10:32:99:181,0,499
3R	18119340	.	CAAAAAAAA	C	379.73	.	AC=1;AF=0.500;AN=2;BaseQRankSum=-3.495;ClippingRankSum=0.000;DP=33;ExcessHet=3.0103;FS=9.901;MLEAC=1;MLEAF=0.500;MQ=40.15;MQRankSum=-0.316;QD=16.51;ReadPosRankSum=-1.104;SOR=2.088	GT:AD:DP:GQ:PL	0/1:10,13:23:99:417,0,335
3R	18119460	.	C	A	157.77	.	AC=1;AF=0.500;AN=2;BaseQRankSum=1.799;ClippingRankSum=0.000;DP=49;ExcessHet=3.0103;FS=10.494;MLEAC=1;MLEAF=0.500;MQ=42.31;MQRankSum=0.656;QD=3.22;ReadPosRankSum=0.684;SOR=2.575	GT:AD:DP:GQ:PL	0/1:37,12:49:99:186,0,836
3R	18119565	.	C	G	1648.77	.	AC=2;AF=1.00;AN=2;DP=40;ExcessHet=3.0103;FS=0.000;MLEAC=2;MLEAF=1.00;MQ=42.84;QD=35.49;SOR=1.022	GT:AD:DP:GQ:PL	1/1:0,40:40:99:1677,120,0
3R	18119587	.	A	C	1649.77	.	AC=2;AF=1.00;AN=2;DP=39;ExcessHet=3.0103;FS=0.000;MLEAC=2;MLEAF=1.00;MQ=42.73;QD=32.23;SOR=0.968	GT:AD:DP:GQ:PL	1/1:0,39:39:99:1678,120,0
3R	18119613	.	T	A	347.77	.	AC=1;AF=0.500;AN=2;BaseQRankSum=-2.500;ClippingRankSum=0.000;DP=36;ExcessHet=3.0103;FS=1.399;MLEAC=1;MLEAF=0.500;MQ=42.82;MQRankSum=-0.747;QD=9.66;ReadPosRankSum=-1.007;SOR=0.921	GT:AD:DP:GQ:PL	0/1:24,12:36:99:376,0,958
3R	18119632	.	C	T	291.77	.	AC=1;AF=0.500;AN=2;BaseQRankSum=-1.501;ClippingRankSum=0.000;DP=39;ExcessHet=3.0103;FS=12.041;MLEAC=1;MLEAF=0.500;MQ=42.44;MQRankSum=-1.025;QD=7.89;ReadPosRankSum=-0.411;SOR=2.251	GT:AD:DP:GQ:PL	0/1:27,10:37:99:320,0,1011
3R	18119648	.	T	TCAGTCAGC	1596.73	.	AC=2;AF=1.00;AN=2;DP=41;ExcessHet=3.0103;FS=0.000;MLEAC=2;MLEAF=1.00;MQ=43.67;QD=28.36;SOR=0.752	GT:AD:DP:GQ:PL	1/1:0,40:40:99:1634,119,0
3R	18119653	.	G	A	135.73	.	AC=1;AF=0.500;AN=2;BaseQRankSum=2.554;ClippingRankSum=0.000;DP=39;ExcessHet=3.0103;FS=16.860;MLEAC=1;MLEAF=0.500;MQ=43.65;MQRankSum=-1.826;QD=3.48;ReadPosRankSum=-0.207;SOR=3.034	GT:AD:DP:GQ:PL	0/1:29,10:39:99:173,0,645
3R	18119689	.	C	T	1666.77	.	AC=2;AF=1.00;AN=2;DP=41;ExcessHet=3.0103;FS=0.000;MLEAC=2;MLEAF=1.00;MQ=43.46;QD=29.30;SOR=0.954	GT:AD:DP:GQ:PL	1/1:0,41:41:99:1695,123,0
3R	18119710	.	T	G	1630.77	.	AC=2;AF=1.00;AN=2;DP=40;ExcessHet=3.0103;FS=0.000;MLEAC=2;MLEAF=1.00;MQ=43.45;QD=29.48;SOR=1.022	GT:AD:DP:GQ:PL	1/1:0,40:40:99:1659,120,0
3R	18119731	.	GT	G	133.73	.	AC=1;AF=0.500;AN=2;BaseQRankSum=1.055;ClippingRankSum=0.000;DP=48;ExcessHet=3.0103;FS=1.600;MLEAC=1;MLEAF=0.500;MQ=42.80;MQRankSum=0.046;QD=2.85;ReadPosRankSum=-1.989;SOR=1.047	GT:AD:DP:GQ:PL	0/1:40,7:47:99:171,0,1694
3R	18119735	.	T	C	132.77	.	AC=1;AF=0.500;AN=2;BaseQRankSum=-1.729;ClippingRankSum=0.000;DP=49;ExcessHet=3.0103;FS=1.606;MLEAC=1;MLEAF=0.500;MQ=42.78;MQRankSum=0.000;QD=2.71;ReadPosRankSum=-1.544;SOR=1.071	GT:AD:DP:GQ:PL	0/1:42,7:49:99:161,0,1819
3R	18119737	.	TCA	T	123.73	.	AC=1;AF=0.500;AN=2;BaseQRankSum=-1.068;ClippingRankSum=0.000;DP=50;ExcessHet=3.0103;FS=1.629;MLEAC=1;MLEAF=0.500;MQ=42.75;MQRankSum=0.101;QD=2.47;ReadPosRankSum=-1.287;SOR=1.143	GT:AD:DP:GQ:PL	0/1:43,7:50:99:161,0,1819
3R	18119745	.	C	T	1431.77	.	AC=2;AF=1.00;AN=2;DP=48;ExcessHet=3.0103;FS=0.000;MLEAC=2;MLEAF=1.00;MQ=42.76;QD=29.83;SOR=1.067	GT:AD:DP:GQ:PL	1/1:0,48:48:99:1460,144,0
3R	18119774	.	TCCCATC	T	2265.73	.	AC=2;AF=1.00;AN=2;DP=52;ExcessHet=3.0103;FS=0.000;MLEAC=2;MLEAF=1.00;MQ=43.49;QD=34.72;SOR=1.609	GT:AD:DP:GQ:PL	1/1:0,52:52:99:2303,157,0
3R	18119782	.	TCAA	T	2265.73	.	AC=2;AF=1.00;AN=2;DP=50;ExcessHet=3.0103;FS=0.000;MLEAC=2;MLEAF=1.00;MQ=43.13;QD=29.31;SOR=1.656	GT:AD:DP:GQ:PL	1/1:0,50:50:99:2303,157,0
3R	18119807	.	AACATCAACAGAGCAC	A	2257.73	.	AC=2;AF=1.00;AN=2;DP=50;ExcessHet=3.0103;FS=0.000;MLEAC=2;MLEAF=1.00;MQ=42.45;QD=31.18;SOR=1.519	GT:AD:DP:GQ:PL	1/1:0,50:50:99:2295,154,0
3R	18120153	.	A	T	331.77	.	AC=1;AF=0.500;AN=2;BaseQRankSum=-1.931;ClippingRankSum=0.000;DP=48;ExcessHet=3.0103;FS=1.234;MLEAC=1;MLEAF=0.500;MQ=43.32;MQRankSum=-1.513;QD=7.06;ReadPosRankSum=-0.801;SOR=0.973	GT:AD:DP:GQ:PL	0/1:29,18:47:99:360,0,696
3R	18120641	.	C	T	585.77	.	AC=1;AF=0.500;AN=2;BaseQRankSum=-2.780;ClippingRankSum=0.000;DP=68;ExcessHet=3.0103;FS=12.567;MLEAC=1;MLEAF=0.500;MQ=43.94;MQRankSum=0.943;QD=8.61;ReadPosRankSum=-1.201;SOR=2.384	GT:AD:DP:GQ:PL	0/1:48,20:68:99:614,0,2072
3R	18120665	.	G	A	539.77	.	AC=1;AF=0.500;AN=2;BaseQRankSum=0.218;ClippingRankSum=0.000;DP=75;ExcessHet=3.0103;FS=7.356;MLEAC=1;MLEAF=0.500;MQ=43.95;MQRankSum=0.851;QD=7.20;ReadPosRankSum=1.622;SOR=1.583	GT:AD:DP:GQ:PL	0/1:56,19:75:99:568,0,2241
3R	18120722	.	C	G	471.77	.	AC=1;AF=0.500;AN=2;BaseQRankSum=1.573;ClippingRankSum=0.000;DP=67;ExcessHet=3.0103;FS=1.097;MLEAC=1;MLEAF=0.500;MQ=43.97;MQRankSum=0.595;QD=7.04;ReadPosRankSum=-0.797;SOR=0.515	GT:AD:DP:GQ:PL	0/1:51,16:67:99:500,0,2355
3R	18120729	.	G	A	441.77	.	AC=1;AF=0.500;AN=2;BaseQRankSum=2.145;ClippingRankSum=0.000;DP=68;ExcessHet=3.0103;FS=0.000;MLEAC=1;MLEAF=0.500;MQ=43.97;MQRankSum=0.567;QD=6.50;ReadPosRankSum=0.045;SOR=0.646	GT:AD:DP:GQ:PL	0/1:53,15:68:99:470,0,2428
3R	18121298	.	A	C	371.77	.	AC=1;AF=0.500;AN=2;BaseQRankSum=-2.225;ClippingRankSum=0.000;DP=68;ExcessHet=3.0103;FS=5.117;MLEAC=1;MLEAF=0.500;MQ=44.00;MQRankSum=0.000;QD=5.55;ReadPosRankSum=0.624;SOR=1.202	GT:AD:DP:GQ:PL	0/1:43,24:67:99:400,0,992
3R	18121888	.	C	T	693.77	.	AC=1;AF=0.500;AN=2;BaseQRankSum=1.165;ClippingRankSum=0.000;DP=45;ExcessHet=3.0103;FS=7.255;MLEAC=1;MLEAF=0.500;MQ=43.75;MQRankSum=0.145;QD=15.42;ReadPosRankSum=2.327;SOR=0.155	GT:AD:DP:GQ:PL	0/1:13,32:45:99:722,0,181
3R	18122288	.	G	C	359.77	.	AC=1;AF=0.500;AN=2;BaseQRankSum=-1.530;ClippingRankSum=0.000;DP=53;ExcessHet=3.0103;FS=6.015;MLEAC=1;MLEAF=0.500;MQ=43.96;MQRankSum=-1.298;QD=6.79;ReadPosRankSum=-0.811;SOR=0.781	GT:AD:DP:GQ:PL	0/1:34,19:53:99:388,0,732
3R	18122483	.	G	A	2364.77	.	AC=2;AF=1.00;AN=2;DP=54;ExcessHet=3.0103;FS=0.000;MLEAC=2;MLEAF=1.00;MQ=44.82;QD=27.75;SOR=1.118	GT:AD:DP:GQ:PL	1/1:0,54:54:99:2393,163,0
3R	18122484	.	A	T	2364.77	.	AC=2;AF=1.00;AN=2;DP=53;ExcessHet=3.0103;FS=0.000;MLEAC=2;MLEAF=1.00;MQ=44.84;QD=28.09;SOR=1.077	GT:AD:DP:GQ:PL	1/1:0,53:53:99:2393,163,0
3R	18122509	.	A	G	1443.77	.	AC=2;AF=1.00;AN=2;DP=54;ExcessHet=3.0103;FS=0.000;MLEAC=2;MLEAF=1.00;MQ=44.72;QD=26.74;SOR=1.118	GT:AD:DP:GQ:PL	1/1:0,54:54:99:1472,162,0
3R	18122521	.	AAC	A	771.73	.	AC=2;AF=1.00;AN=2;BaseQRankSum=-0.461;ClippingRankSum=0.000;DP=50;ExcessHet=3.0103;FS=0.000;MLEAC=2;MLEAF=1.00;MQ=45.39;MQRankSum=-0.238;QD=19.29;ReadPosRankSum=1.344;SOR=0.476	GT:AD:DP:GQ:PL	1/1:1,39:40:96:809,96,0
3R	18122610	.	A	G	2979.77	.	AC=2;AF=1.00;AN=2;DP=69;ExcessHet=3.0103;FS=0.000;MLEAC=2;MLEAF=1.00;MQ=44.03;QD=30.53;SOR=1.296	GT:AD:DP:GQ:PL	1/1:0,69:69:99:3008,214,0
3R	18122632	.	A	G	2842.77	.	AC=2;AF=1.00;AN=2;DP=64;ExcessHet=3.0103;FS=0.000;MLEAC=2;MLEAF=1.00;MQ=44.02;QD=25.68;SOR=1.127	GT:AD:DP:GQ:PL	1/1:0,64:64:99:2871,193,0
3R	18122647	.	A	T	3076.77	.	AC=2;AF=1.00;AN=2;DP=67;ExcessHet=3.0103;FS=0.000;MLEAC=2;MLEAF=1.00;MQ=43.73;QD=31.74;SOR=1.146	GT:AD:DP:GQ:PL	1/1:0,67:67:99:3105,208,0
3R	18122650	.	A	T	3076.77	.	AC=2;AF=1.00;AN=2;DP=68;ExcessHet=3.0103;FS=0.000;MLEAC=2;MLEAF=1.00;MQ=43.69;QD=30.71;SOR=1.098	GT:AD:DP:GQ:PL	1/1:0,68:68:99:3105,208,0
3R	18122655	.	A	T	2896.77	.	AC=2;AF=1.00;AN=2;DP=65;ExcessHet=3.0103;FS=0.000;MLEAC=2;MLEAF=1.00;MQ=43.74;QD=26.95;SOR=1.000	GT:AD:DP:GQ:PL	1/1:0,65:65:99:2925,196,0
3R	18122658	.	T	G	2888.77	.	AC=2;AF=1.00;AN=2;DP=64;ExcessHet=3.0103;FS=0.000;MLEAC=2;MLEAF=1.00;MQ=43.76;QD=30.03;SOR=1.044	GT:AD:DP:GQ:PL	1/1:0,64:64:99:2917,196,0
3R	18122697	.	T	G	2726.77	.	AC=2;AF=1.00;AN=2;DP=63;ExcessHet=3.0103;FS=0.000;MLEAC=2;MLEAF=1.00;MQ=43.16;QD=28.08;SOR=0.859	GT:AD:DP:GQ:PL	1/1:0,63:63:99:2755,190,0
3R	18122701	.	T	TG	2721.73	.	AC=2;AF=1.00;AN=2;DP=60;ExcessHet=3.0103;FS=0.000;MLEAC=2;MLEAF=1.00;MQ=43.12;QD=28.34;SOR=0.760	GT:AD:DP:GQ:PL	1/1:0,60:60:99:2759,190,0
3R	18122703	.	A	G	2672.77	.	AC=2;AF=1.00;AN=2;DP=60;ExcessHet=3.0103;FS=0.000;MLEAC=2;MLEAF=1.00;MQ=43.12;QD=29.86;SOR=0.760	GT:AD:DP:GQ:PL	1/1:0,60:60:99:2701,184,0
3R	18122749	.	T	C	1629.77	.	AC=2;AF=1.00;AN=2;DP=59;ExcessHet=3.0103;FS=0.000;MLEAC=2;MLEAF=1.00;MQ=43.32;QD=27.62;SOR=1.316	GT:AD:DP:GQ:PL	1/1:0,59:59:99:1658,177,0
3R	18122873	.	GA	G	1910.73	.	AC=2;AF=1.00;AN=2;DP=75;ExcessHet=3.0103;FS=0.000;MLEAC=2;MLEAF=1.00;MQ=43.14;QD=25.82;SOR=1.061	GT:AD:DP:GQ:PL	1/1:0,74:74:99:1948,222,0
3R	18122937	.	ATTTTTTTGATTTTTTGATTTTTTG	A	2426.73	.	AC=2;AF=1.00;AN=2;DP=57;ExcessHet=3.0103;FS=0.000;MLEAC=2;MLEAF=1.00;MQ=42.59;QD=28.24;SOR=0.729	GT:AD:DP:GQ:PL	1/1:0,55:55:99:2464,166,0
3R	18123005	.	G	A	2476.77	.	AC=2;AF=1.00;AN=2;DP=57;ExcessHet=3.0103;FS=0.000;MLEAC=2;MLEAF=1.00;MQ=42.77;QD=33.69;SOR=0.877	GT:AD:DP:GQ:PL	1/1:0,57:57:99:2505,172,0
3R	18123009	.	C	A	2404.77	.	AC=2;AF=1.00;AN=2;DP=54;ExcessHet=3.0103;FS=0.000;MLEAC=2;MLEAF=1.00;MQ=42.83;QD=32.76;SOR=0.846	GT:AD:DP:GQ:PL	1/1:0,54:54:99:2433,166,0
3R	18123158	.	T	C	1732.77	.	AC=2;AF=1.00;AN=2;DP=65;ExcessHet=3.0103;FS=0.000;MLEAC=2;MLEAF=1.00;MQ=43.67;QD=26.66;SOR=0.925	GT:AD:DP:GQ:PL	1/1:0,65:65:99:1761,195,0
3R	18123241	.	CCAAG	C	2542.73	.	AC=2;AF=1.00;AN=2;DP=62;ExcessHet=3.0103;FS=0.000;MLEAC=2;MLEAF=1.00;MQ=43.78;QD=32.09;SOR=0.914	GT:AD:DP:GQ:PL	1/1:0,58:58:99:2580,175,0
3R	18123479	.	T	A	327.77	.	AC=1;AF=0.500;AN=2;BaseQRankSum=1.469;ClippingRankSum=0.000;DP=65;ExcessHet=3.0103;FS=1.020;MLEAC=1;MLEAF=0.500;MQ=44.00;MQRankSum=0.000;QD=5.04;ReadPosRankSum=-0.408;SOR=0.549	GT:AD:DP:GQ:PL	0/1:46,19:65:99:356,0,1087
3R	18123634	.	A	C	1798.77	.	AC=2;AF=1.00;AN=2;DP=67;ExcessHet=3.0103;FS=0.000;MLEAC=2;MLEAF=1.00;MQ=43.37;QD=26.85;SOR=0.849	GT:AD:DP:GQ:PL	1/1:0,67:67:99:1827,200,0
3R	18123717	.	C	T	60.77	.	AC=1;AF=0.500;AN=2;BaseQRankSum=0.925;ClippingRankSum=0.000;DP=43;ExcessHet=3.0103;FS=9.134;MLEAC=1;MLEAF=0.500;MQ=43.89;MQRankSum=-2.740;QD=1.41;ReadPosRankSum=-0.215;SOR=1.198	GT:AD:DP:GQ:PL	0/1:34,9:43:89:89,0,779
3R	18124112	.	G	A	285.77	.	AC=1;AF=0.500;AN=2;BaseQRankSum=-0.255;ClippingRankSum=0.000;DP=53;ExcessHet=3.0103;FS=1.147;MLEAC=1;MLEAF=0.500;MQ=43.91;MQRankSum=-1.962;QD=5.39;ReadPosRankSum=2.186;SOR=0.957	GT:AD:DP:GQ:PL	0/1:35,18:53:99:314,0,795
3R	18124565	.	G	A	904.77	.	AC=1;AF=0.500;AN=2;BaseQRankSum=-0.448;ClippingRankSum=0.000;DP=55;ExcessHet=3.0103;FS=4.256;MLEAC=1;MLEAF=0.500;MQ=43.65;MQRankSum=0.787;QD=16.45;ReadPosRankSum=-0.865;SOR=0.671	GT:AD:DP:GQ:PL	0/1:15,40:55:99:933,0,242
3R	18124676	.	T	TC	404.73	.	AC=1;AF=0.500;AN=2;BaseQRankSum=0.203;ClippingRankSum=0.000;DP=49;ExcessHet=3.0103;FS=0.000;MLEAC=1;MLEAF=0.500;MQ=43.49;MQRankSum=-0.333;QD=8.99;ReadPosRankSum=0.421;SOR=0.610	GT:AD:DP:GQ:PL	0/1:22,23:45:99:442,0,418
3R	18124750	.	AAAT	A	1169.73	.	AC=2;AF=1.00;AN=2;DP=40;ExcessHet=3.0103;FS=0.000;MLEAC=2;MLEAF=1.00;MQ=42.99;QD=30.97;SOR=0.892	GT:AD:DP:GQ:PL	1/1:0,31:31:94:1207,94,0
3R	18124904	.	CT	C	226.73	.	AC=1;AF=0.500;AN=2;BaseQRankSum=0.028;ClippingRankSum=0.000;DP=36;ExcessHet=3.0103;FS=0.000;MLEAC=1;MLEAF=0.500;MQ=43.78;MQRankSum=1.583;QD=7.31;ReadPosRankSum=-0.334;SOR=0.976	GT:AD:DP:GQ:PL	0/1:13,18:31:99:264,0,160
3R	18125195	.	CCGGAAAAT	C	1635.73	.	AC=2;AF=1.00;AN=2;DP=40;ExcessHet=3.0103;FS=0.000;MLEAC=2;MLEAF=1.00;MQ=43.70;QD=28.94;SOR=0.798	GT:AD:DP:GQ:PL	1/1:0,38:38:99:1673,115,0
3R	18125232	.	T	C	2018.77	.	AC=2;AF=1.00;AN=2;DP=46;ExcessHet=3.0103;FS=0.000;MLEAC=2;MLEAF=1.00;MQ=43.61;QD=25.57;SOR=1.085	GT:AD:DP:GQ:PL	1/1:0,46:46:99:2047,138,0
3R	18125236	.	G	A	2108.77	.	AC=2;AF=1.00;AN=2;DP=45;ExcessHet=3.0103;FS=0.000;MLEAC=2;MLEAF=1.00;MQ=43.60;QD=36.32;SOR=1.154	GT:AD:DP:GQ:PL	1/1:0,45:45:99:2137,144,0
3R	18125238	.	A	G	659.77	.	AC=1;AF=0.500;AN=2;BaseQRankSum=-1.940;ClippingRankSum=0.000;DP=46;ExcessHet=3.0103;FS=2.791;MLEAC=1;MLEAF=0.500;MQ=43.61;MQRankSum=-0.061;QD=14.66;ReadPosRankSum=-2.386;SOR=0.324	GT:AD:DP:GQ:PL	0/1:15,30:45:99:688,0,299
3R	18125246	.	T	C	2069.77	.	AC=2;AF=1.00;AN=2;DP=47;ExcessHet=3.0103;FS=0.000;MLEAC=2;MLEAF=1.00;MQ=43.62;QD=28.03;SOR=0.919	GT:AD:DP:GQ:PL	1/1:0,47:47:99:2098,141,0
3R	18125248	.	A	T	2069.77	.	AC=2;AF=1.00;AN=2;DP=46;ExcessHet=3.0103;FS=0.000;MLEAC=2;MLEAF=1.00;MQ=43.61;QD=31.95;SOR=0.874	GT:AD:DP:GQ:PL	1/1:0,46:46:99:2098,141,0
3R	18125363	.	ATTTT	A,ATT	893.73	.	AC=1,1;AF=0.500,0.500;AN=2;DP=47;ExcessHet=3.0103;FS=0.000;MLEAC=1,1;MLEAF=0.500,0.500;MQ=43.71;QD=31.92;SOR=1.022	GT:AD:DP:GQ:PL	1/2:0,14,14:28:99:931,366,378,369,0,277
3R	18125468	.	T	C	1040.77	.	AC=2;AF=1.00;AN=2;DP=38;ExcessHet=3.0103;FS=0.000;MLEAC=2;MLEAF=1.00;MQ=43.95;QD=27.39;SOR=0.798	GT:AD:DP:GQ:PL	1/1:0,38:38:99:1069,114,0
3R	18125546	.	C	T	519.77	.	AC=1;AF=0.500;AN=2;BaseQRankSum=0.839;ClippingRankSum=0.000;DP=34;ExcessHet=3.0103;FS=1.459;MLEAC=1;MLEAF=0.500;MQ=43.94;MQRankSum=-0.581;QD=15.29;ReadPosRankSum=-2.496;SOR=0.412	GT:AD:DP:GQ:PL	0/1:10,24:34:99:548,0,172
3R	18125590	.	AAAAAAATT	A	1069.73	.	AC=1;AF=0.500;AN=2;BaseQRankSum=1.431;ClippingRankSum=0.000;DP=44;ExcessHet=3.0103;FS=12.220;MLEAC=1;MLEAF=0.500;MQ=43.96;MQRankSum=-0.709;QD=24.31;ReadPosRankSum=-0.714;SOR=0.619	GT:AD:DP:GQ:PL	0/1:16,28:44:99:1107,0,586
3R	18125815	.	G	A	676.77	.	AC=1;AF=0.500;AN=2;BaseQRankSum=0.646;ClippingRankSum=0.000;DP=50;ExcessHet=3.0103;FS=8.545;MLEAC=1;MLEAF=0.500;MQ=43.96;MQRankSum=1.375;QD=13.54;ReadPosRankSum=0.334;SOR=0.846	GT:AD:DP:GQ:PL	0/1:18,32:50:99:705,0,328
3R	18125848	.	G	C	1324.77	.	AC=2;AF=1.00;AN=2;DP=51;ExcessHet=3.0103;FS=0.000;MLEAC=2;MLEAF=1.00;MQ=43.96;QD=27.04;SOR=1.225	GT:AD:DP:GQ:PL	1/1:0,49:49:99:1353,147,0
3R	18125896	.	AGG	A	1102.73	.	AC=1;AF=0.500;AN=2;BaseQRankSum=1.797;ClippingRankSum=0.000;DP=44;ExcessHet=3.0103;FS=1.333;MLEAC=1;MLEAF=0.500;MQ=43.62;MQRankSum=0.000;QD=25.64;ReadPosRankSum=-0.820;SOR=1.140	GT:AD:DP:GQ:PL	0/1:13,30:43:99:1140,0,461
3R	18125902	.	A	G	1110.77	.	AC=1;AF=0.500;AN=2;BaseQRankSum=-1.527;ClippingRankSum=0.000;DP=45;ExcessHet=3.0103;FS=1.263;MLEAC=1;MLEAF=0.500;MQ=43.63;MQRankSum=0.000;QD=25.24;ReadPosRankSum=-0.605;SOR=0.986	GT:AD:DP:GQ:PL	0/1:14,30:44:99:1139,0,461
3R	18126077	.	CAAAAAAA	C	538.73	.	AC=1;AF=0.500;AN=2;BaseQRankSum=1.421;ClippingRankSum=0.000;DP=53;ExcessHet=3.0103;FS=2.612;MLEAC=1;MLEAF=0.500;MQ=43.89;MQRankSum=-1.324;QD=11.22;ReadPosRankSum=1.373;SOR=0.384	GT:AD:DP:GQ:PL	0/1:32,16:48:99:576,0,1255
3R	18126088	.	A	C	464.77	.	AC=1;AF=0.500;AN=2;BaseQRankSum=-1.692;ClippingRankSum=0.000;DP=51;ExcessHet=3.0103;FS=2.536;MLEAC=1;MLEAF=0.500;MQ=43.85;MQRankSum=1.334;QD=9.68;ReadPosRankSum=-0.584;SOR=1.143	GT:AD:DP:GQ:PL	0/1:18,30:48:99:493,0,617
3R	18126090	.	CAA	C,CA	2053.73	.	AC=1,1;AF=0.500,0.500;AN=2;DP=49;ExcessHet=3.0103;FS=0.000;MLEAC=1,1;MLEAF=0.500,0.500;MQ=43.92;QD=31.54;SOR=1.022	GT:AD:DP:GQ:PL	1/2:0,18,29:47:99:2091,642,493,719,0,617
3R	18126094	.	CAA	C	434.73	.	AC=1;AF=0.500;AN=2;BaseQRankSum=0.819;ClippingRankSum=0.000;DP=49;ExcessHet=3.0103;FS=2.627;MLEAC=1;MLEAF=0.500;MQ=43.92;MQRankSum=1.313;QD=9.25;ReadPosRankSum=-0.458;SOR=1.255	GT:AD:DP:GQ:PL	0/1:18,29:47:99:472,0,620
3R	18126096	.	A	AC	582.73	.	AC=1;AF=0.500;AN=2;BaseQRankSum=-1.571;ClippingRankSum=0.000;DP=48;ExcessHet=3.0103;FS=4.335;MLEAC=1;MLEAF=0.500;MQ=43.92;MQRankSum=-1.261;QD=12.67;ReadPosRankSum=-0.491;SOR=0.491	GT:AD:DP:GQ:PL	0/1:29,17:46:99:620,0,472
3R	18126402	.	G	A	689.77	.	AC=1;AF=0.500;AN=2;BaseQRankSum=1.092;ClippingRankSum=0.000;DP=43;ExcessHet=3.0103;FS=10.680;MLEAC=1;MLEAF=0.500;MQ=43.95;MQRankSum=-0.608;QD=16.04;ReadPosRankSum=-0.490;SOR=0.077	GT:AD:DP:GQ:PL	0/1:13,30:43:99:718,0,233
3R	18126431	.	GA	G	1011.73	.	AC=1;AF=0.500;AN=2;BaseQRankSum=0.469;ClippingRankSum=0.000;DP=40;ExcessHet=3.0103;FS=1.302;MLEAC=1;MLEAF=0.500;MQ=43.88;MQRankSum=0.498;QD=25.94;ReadPosRankSum=-0.044;SOR=0.568	GT:AD:DP:GQ:PL	0/1:14,25:39:99:1049,0,507
3R	18126434	.	C	T	1020.77	.	AC=1;AF=0.500;AN=2;BaseQRankSum=1.265;ClippingRankSum=0.000;DP=41;ExcessHet=3.0103;FS=2.837;MLEAC=1;MLEAF=0.500;MQ=43.88;MQRankSum=0.552;QD=24.90;ReadPosRankSum=-2.147;SOR=0.751	GT:AD:DP:GQ:PL	0/1:14,27:41:99:1049,0,507
3R	18126512	.	C	T	274.77	.	AC=1;AF=0.500;AN=2;BaseQRankSum=-2.234;ClippingRankSum=0.000;DP=44;ExcessHet=3.0103;FS=6.726;MLEAC=1;MLEAF=0.500;MQ=43.78;MQRankSum=-1.688;QD=6.24;ReadPosRankSum=0.732;SOR=1.561	GT:AD:DP:GQ:PL	0/1:28,16:44:99:303,0,660
3R	18126548	.	T	G	1459.77	.	AC=2;AF=1.00;AN=2;DP=56;ExcessHet=3.0103;FS=0.000;MLEAC=2;MLEAF=1.00;MQ=43.83;QD=26.07;SOR=1.101	GT:AD:DP:GQ:PL	1/1:0,56:56:99:1488,167,0
3R	18126688	.	C	CACTT	733.73	.	AC=1;AF=0.500;AN=2;BaseQRankSum=-1.267;ClippingRankSum=0.000;DP=62;ExcessHet=3.0103;FS=0.000;MLEAC=1;MLEAF=0.500;MQ=43.95;MQRankSum=-1.415;QD=11.83;ReadPosRankSum=-0.716;SOR=0.693	GT:AD:DP:GQ:PL	0/1:42,20:62:99:771,0,3291
3R	18126696	.	G	A	710.77	.	AC=1;AF=0.500;AN=2;BaseQRankSum=-0.105;ClippingRankSum=0.000;DP=63;ExcessHet=3.0103;FS=1.008;MLEAC=1;MLEAF=0.500;MQ=43.95;MQRankSum=-1.332;QD=11.28;ReadPosRankSum=-1.826;SOR=0.836	GT:AD:DP:GQ:PL	0/1:41,22:63:99:739,0,3272
3R	18126947	.	C	T	272.77	.	AC=1;AF=0.500;AN=2;BaseQRankSum=-0.499;ClippingRankSum=0.000;DP=54;ExcessHet=3.0103;FS=1.129;MLEAC=1;MLEAF=0.500;MQ=43.93;MQRankSum=-2.078;QD=5.05;ReadPosRankSum=0.538;SOR=0.678	GT:AD:DP:GQ:PL	0/1:37,17:54:99:301,0,840
3R	18127099	.	T	C	667.77	.	AC=1;AF=0.500;AN=2;BaseQRankSum=-1.031;ClippingRankSum=0.000;DP=38;ExcessHet=3.0103;FS=0.000;MLEAC=1;MLEAF=0.500;MQ=43.90;MQRankSum=-0.694;QD=17.57;ReadPosRankSum=0.023;SOR=0.826	GT:AD:DP:GQ:PL	0/1:8,30:38:99:696,0,111
3R	18127207	.	A	C	1175.77	.	AC=2;AF=1.00;AN=2;DP=43;ExcessHet=3.0103;FS=0.000;MLEAC=2;MLEAF=1.00;MQ=43.66;QD=27.34;SOR=0.739	GT:AD:DP:GQ:PL	1/1:0,43:43:99:1204,129,0
3R	18127249	.	G	A	1114.77	.	AC=2;AF=1.00;AN=2;DP=37;ExcessHet=3.0103;FS=0.000;MLEAC=2;MLEAF=1.00;MQ=43.55;QD=30.13;SOR=0.746	GT:AD:DP:GQ:PL	1/1:0,37:37:99:1143,111,0
3R	18127267	.	ATCC	A	262.73	.	AC=1;AF=0.500;AN=2;BaseQRankSum=-2.660;ClippingRankSum=0.000;DP=34;ExcessHet=3.0103;FS=0.000;MLEAC=1;MLEAF=0.500;MQ=43.51;MQRankSum=-3.299;QD=8.21;ReadPosRankSum=-0.503;SOR=0.636	GT:AD:DP:GQ:PL	0/1:23,9:32:99:300,0,903
3R	18127274	.	TCGTCCA	T	259.73	.	AC=1;AF=0.500;AN=2;BaseQRankSum=0.021;ClippingRankSum=0.000;DP=33;ExcessHet=3.0103;FS=0.000;MLEAC=1;MLEAF=0.500;MQ=43.59;MQRankSum=-3.372;QD=7.87;SOR=0.573	GT:AD:DP:GQ:PL	0/1:24,9:33:99:297,0,945
3R	18127300	.	C	T	456.77	.	AC=1;AF=0.500;AN=2;BaseQRankSum=2.004;ClippingRankSum=0.000;DP=28;ExcessHet=3.0103;FS=0.000;MLEAC=1;MLEAF=0.500;MQ=43.62;MQRankSum=2.826;QD=16.31;ReadPosRankSum=1.222;SOR=0.612	GT:AD:DP:GQ:PL	0/1:8,20:28:99:485,0,259
3R	18127309	.	A	C	1142.77	.	AC=2;AF=1.00;AN=2;DP=25;ExcessHet=3.0103;FS=0.000;MLEAC=2;MLEAF=1.00;MQ=43.76;QD=22.31;SOR=2.584	GT:AD:DP:GQ:PL	1/1:0,25:25:81:1171,81,0
3R	18127312	.	T	A	1114.77	.	AC=2;AF=1.00;AN=2;DP=24;ExcessHet=3.0103;FS=0.000;MLEAC=2;MLEAF=1.00;MQ=43.75;QD=27.16;SOR=2.494	GT:AD:DP:GQ:PL	1/1:0,24:24:78:1143,78,0
3R	18127363	.	A	G	950.77	.	AC=2;AF=1.00;AN=2;DP=38;ExcessHet=3.0103;FS=0.000;MLEAC=2;MLEAF=1.00;MQ=43.74;QD=25.02;SOR=1.493	GT:AD:DP:GQ:PL	1/1:0,38:38:99:979,113,0
3R	18127615	.	C	T	1148.77	.	AC=1;AF=0.500;AN=2;BaseQRankSum=0.850;ClippingRankSum=0.000;DP=68;ExcessHet=3.0103;FS=0.000;MLEAC=1;MLEAF=0.500;MQ=43.83;MQRankSum=-1.456;QD=16.89;ReadPosRankSum=-1.257;SOR=0.718	GT:AD:DP:GQ:PL	0/1:17,51:68:99:1177,0,252
3R	18127742	.	A	G	1787.77	.	AC=1;AF=0.500;AN=2;BaseQRankSum=1.832;ClippingRankSum=0.000;DP=63;ExcessHet=3.0103;FS=0.000;MLEAC=1;MLEAF=0.500;MQ=43.33;MQRankSum=-2.799;QD=28.83;ReadPosRankSum=-0.939;SOR=0.667	GT:AD:DP:GQ:PL	0/1:18,44:62:99:1816,0,624
3R	18127748	.	A	C	1832.77	.	AC=1;AF=0.500;AN=2;BaseQRankSum=1.279;ClippingRankSum=0.000;DP=64;ExcessHet=3.0103;FS=0.000;MLEAC=1;MLEAF=0.500;MQ=43.34;MQRankSum=-2.762;QD=29.09;ReadPosRankSum=-1.347;SOR=0.737	GT:AD:DP:GQ:PL	0/1:18,45:63:99:1861,0,617
3R	18127755	.	T	TTAA	2004.73	.	AC=1;AF=0.500;AN=2;BaseQRankSum=0.457;ClippingRankSum=0.000;DP=62;ExcessHet=3.0103;FS=1.044;MLEAC=1;MLEAF=0.500;MQ=43.32;MQRankSum=-2.951;QD=32.86;ReadPosRankSum=-0.896;SOR=0.706	GT:AD:DP:GQ:PL	0/1:19,42:61:99:2042,0,647
3R	18127756	.	C	CTTAAATTT	2004.73	.	AC=1;AF=0.500;AN=2;BaseQRankSum=-1.603;ClippingRankSum=0.000;DP=64;ExcessHet=3.0103;FS=1.035;MLEAC=1;MLEAF=0.500;MQ=43.34;MQRankSum=-2.870;QD=31.82;ReadPosRankSum=-1.176;SOR=0.701	GT:AD:DP:GQ:PL	0/1:19,44:63:99:2042,0,647
3R	18127762	.	T	A	1832.77	.	AC=1;AF=0.500;AN=2;BaseQRankSum=0.148;ClippingRankSum=0.000;DP=66;ExcessHet=3.0103;FS=0.000;MLEAC=1;MLEAF=0.500;MQ=43.39;MQRankSum=-2.674;QD=28.20;ReadPosRankSum=-1.393;SOR=0.681	GT:AD:DP:GQ:PL	0/1:19,46:65:99:1861,0,660
3R	18127792	.	G	T	994.77	.	AC=1;AF=0.500;AN=2;BaseQRankSum=-0.720;ClippingRankSum=0.000;DP=65;ExcessHet=3.0103;FS=3.745;MLEAC=1;MLEAF=0.500;MQ=43.49;MQRankSum=-2.678;QD=15.30;ReadPosRankSum=-1.183;SOR=0.673	GT:AD:DP:GQ:PL	0/1:19,46:65:99:1023,0,297
3R	18127845	.	A	T	233.77	.	AC=1;AF=0.500;AN=2;BaseQRankSum=-3.195;ClippingRankSum=0.000;DP=68;ExcessHet=3.0103;FS=0.000;MLEAC=1;MLEAF=0.500;MQ=43.78;MQRankSum=1.398;QD=3.44;ReadPosRankSum=-0.508;SOR=0.824	GT:AD:DP:GQ:PL	0/1:50,18:68:99:262,0,1164
3R	18128000	.	T	G	352.77	.	AC=1;AF=0.500;AN=2;BaseQRankSum=0.770;ClippingRankSum=0.000;DP=38;ExcessHet=3.0103;FS=3.089;MLEAC=1;MLEAF=0.500;MQ=44.00;MQRankSum=0.000;QD=9.28;ReadPosRankSum=-1.054;SOR=0.620	GT:AD:DP:GQ:PL	0/1:27,11:38:99:381,0,1349
3R	18128008	.	G	A	343.77	.	AC=1;AF=0.500;AN=2;BaseQRankSum=1.379;ClippingRankSum=0.000;DP=41;ExcessHet=3.0103;FS=3.227;MLEAC=1;MLEAF=0.500;MQ=43.95;MQRankSum=0.661;QD=8.38;ReadPosRankSum=-0.195;SOR=0.543	GT:AD:DP:GQ:PL	0/1:30,11:41:99:372,0,1427
3R	18128361	.	G	A	248.77	.	AC=1;AF=0.500;AN=2;BaseQRankSum=1.415;ClippingRankSum=0.000;DP=51;ExcessHet=3.0103;FS=0.000;MLEAC=1;MLEAF=0.500;MQ=44.00;MQRankSum=0.000;QD=4.88;ReadPosRankSum=-0.339;SOR=0.546	GT:AD:DP:GQ:PL	0/1:35,16:51:99:277,0,781
3R	18128420	.	C	CTTT	994.73	.	AC=1;AF=0.500;AN=2;BaseQRankSum=-2.097;ClippingRankSum=0.000;DP=62;ExcessHet=3.0103;FS=5.809;MLEAC=1;MLEAF=0.500;MQ=44.00;MQRankSum=0.000;QD=18.42;ReadPosRankSum=-1.223;SOR=1.341	GT:AD:DP:GQ:PL	0/1:21,33:54:99:1032,0,672
3R	18128446	.	G	A	300.77	.	AC=1;AF=0.500;AN=2;BaseQRankSum=2.926;ClippingRankSum=0.000;DP=60;ExcessHet=3.0103;FS=2.365;MLEAC=1;MLEAF=0.500;MQ=44.19;MQRankSum=-0.626;QD=5.10;ReadPosRankSum=1.754;SOR=0.418	GT:AD:DP:GQ:PL	0/1:41,18:59:99:329,0,874
3R	18128475	.	G	T	378.77	.	AC=1;AF=0.500;AN=2;BaseQRankSum=0.805;ClippingRankSum=0.000;DP=65;ExcessHet=3.0103;FS=1.004;MLEAC=1;MLEAF=0.500;MQ=44.17;MQRankSum=-0.683;QD=5.83;ReadPosRankSum=-0.673;SOR=0.495	GT:AD:DP:GQ:PL	0/1:43,22:65:99:407,0,947
3R	18128561	.	T	A	2101.77	.	AC=2;AF=1.00;AN=2;DP=75;ExcessHet=3.0103;FS=0.000;MLEAC=2;MLEAF=1.00;MQ=44.15;QD=28.02;SOR=0.892	GT:AD:DP:GQ:PL	1/1:0,75:75:99:2130,225,0
3R	18128610	.	G	A	1775.77	.	AC=2;AF=1.00;AN=2;DP=66;ExcessHet=3.0103;FS=0.000;MLEAC=2;MLEAF=1.00;MQ=44.00;QD=26.91;SOR=0.886	GT:AD:DP:GQ:PL	1/1:0,66:66:99:1804,197,0
3R	18128641	.	A	C	875.77	.	AC=1;AF=0.500;AN=2;BaseQRankSum=-1.543;ClippingRankSum=0.000;DP=68;ExcessHet=3.0103;FS=6.752;MLEAC=1;MLEAF=0.500;MQ=43.97;MQRankSum=-1.323;QD=12.88;ReadPosRankSum=-0.459;SOR=1.183	GT:AD:DP:GQ:PL	0/1:44,24:68:99:904,0,1772
3R	18128644	.	T	A	938.77	.	AC=1;AF=0.500;AN=2;BaseQRankSum=1.269;ClippingRankSum=0.000;DP=69;ExcessHet=3.0103;FS=6.782;MLEAC=1;MLEAF=0.500;MQ=43.97;MQRankSum=-1.296;QD=13.61;ReadPosRankSum=-0.814;SOR=1.280	GT:AD:DP:GQ:PL	0/1:44,25:69:99:967,0,1792
3R	18128658	.	T	C	842.77	.	AC=1;AF=0.500;AN=2;BaseQRankSum=-1.783;ClippingRankSum=0.000;DP=72;ExcessHet=3.0103;FS=10.803;MLEAC=1;MLEAF=0.500;MQ=43.97;MQRankSum=-1.342;QD=11.71;ReadPosRankSum=-1.431;SOR=1.540	GT:AD:DP:GQ:PL	0/1:47,25:72:99:871,0,1844
3R	18128757	.	AAAT	A	792.73	.	AC=1;AF=0.500;AN=2;BaseQRankSum=0.665;ClippingRankSum=0.000;DP=69;ExcessHet=3.0103;FS=0.000;MLEAC=1;MLEAF=0.500;MQ=43.91;MQRankSum=-2.441;QD=11.66;ReadPosRankSum=-0.162;SOR=0.721	GT:AD:DP:GQ:PL	0/1:45,23:68:99:830,0,4039
3R	18128764	.	T	A	836.77	.	AC=1;AF=0.500;AN=2;BaseQRankSum=1.381;ClippingRankSum=0.000;DP=68;ExcessHet=3.0103;FS=0.000;MLEAC=1;MLEAF=0.500;MQ=43.91;MQRankSum=-2.414;QD=12.49;SOR=0.762	GT:AD:DP:GQ:PL	0/1:44,23:67:99:865,0,4040
3R	18128768	.	A	AT	830.73	.	AC=1;AF=0.500;AN=2;BaseQRankSum=0.014;ClippingRankSum=0.000;DP=66;ExcessHet=3.0103;FS=1.001;MLEAC=1;MLEAF=0.500;MQ=43.91;MQRankSum=-2.359;QD=12.78;ReadPosRankSum=-0.172;SOR=0.941	GT:AD:DP:GQ:PL	0/1:42,23:65:99:868,0,3968
3R	18129010	.	T	TTGC	903.73	.	AC=1;AF=0.500;AN=2;BaseQRankSum=1.471;ClippingRankSum=0.000;DP=52;ExcessHet=3.0103;FS=0.000;MLEAC=1;MLEAF=0.500;MQ=43.93;MQRankSum=-0.856;QD=19.23;ReadPosRankSum=0.139;SOR=0.687	GT:AD:DP:GQ:PL	0/1:21,26:47:99:941,0,749
3R	18129199	.	C	G	536.77	.	AC=1;AF=0.500;AN=2;BaseQRankSum=-0.441;ClippingRankSum=0.000;DP=38;ExcessHet=3.0103;FS=11.030;MLEAC=1;MLEAF=0.500;MQ=44.00;MQRankSum=0.000;QD=14.13;ReadPosRankSum=0.561;SOR=0.935	GT:AD:DP:GQ:PL	0/1:12,26:38:99:565,0,215
3R	18129572	.	GTTT	G	638.73	.	AC=2;AF=1.00;AN=2;BaseQRankSum=-0.925;ClippingRankSum=0.000;DP=33;ExcessHet=3.0103;FS=4.523;MLEAC=1;MLEAF=0.500;MQ=42.51;MQRankSum=1.142;QD=25.55;ReadPosRankSum=1.023;SOR=1.447	GT:AD:DP:GQ:PL	1/1:2,23:25:16:587,16,0
3R	18129678	.	T	A	994.77	.	AC=1;AF=0.500;AN=2;BaseQRankSum=0.458;ClippingRankSum=0.000;DP=35;ExcessHet=3.0103;FS=17.504;MLEAC=1;MLEAF=0.500;MQ=42.04;MQRankSum=1.059;QD=28.42;ReadPosRankSum=-1.002;SOR=0.891	GT:AD:DP:GQ:PL	0/1:9,26:35:99:1023,0,618
3R	18129690	.	G	C	971.77	.	AC=1;AF=0.500;AN=2;BaseQRankSum=0.612;ClippingRankSum=0.000;DP=33;ExcessHet=3.0103;FS=21.805;MLEAC=1;MLEAF=0.500;MQ=42.99;MQRankSum=2.395;QD=29.45;ReadPosRankSum=-1.052;SOR=1.286	GT:AD:DP:GQ:PL	0/1:9,24:33:99:1000,0,647
3R	18129705	.	CT	C	828.73	.	AC=1;AF=0.500;AN=2;BaseQRankSum=2.109;ClippingRankSum=0.000;DP=37;ExcessHet=3.0103;FS=16.331;MLEAC=1;MLEAF=0.500;MQ=43.10;MQRankSum=1.776;QD=22.40;ReadPosRankSum=1.477;SOR=1.824	GT:AD:DP:GQ:PL	0/1:15,22:37:99:866,0,786
3R	18129823	.	T	TA	260.73	.	AC=2;AF=1.00;AN=2;BaseQRankSum=0.184;ClippingRankSum=0.000;DP=26;ExcessHet=3.0103;FS=0.000;MLEAC=1;MLEAF=0.500;MQ=43.74;MQRankSum=0.000;QD=12.42;ReadPosRankSum=-0.324;SOR=1.981	GT:AD:DP:GQ:PL	1/1:4,17:21:4:230,4,0
3R	18129847	.	AG	A	102.37	.	AC=1;AF=0.500;AN=2;BaseQRankSum=-1.915;ClippingRankSum=0.000;DP=17;ExcessHet=3.0103;FS=7.782;MLEAC=1;MLEAF=0.500;MQ=43.88;MQRankSum=0.000;QD=9.31;ReadPosRankSum=0.812;SOR=1.414	GT:AD:DP:GQ:PL	0/1:2,9:11:14:139,0,14
3R	18129944	.	T	C	531.77	.	AC=1;AF=0.500;AN=2;BaseQRankSum=-0.296;ClippingRankSum=0.000;DP=31;ExcessHet=3.0103;FS=0.000;MLEAC=1;MLEAF=0.500;MQ=43.81;MQRankSum=-0.922;QD=17.15;ReadPosRankSum=-0.473;SOR=0.495	GT:AD:DP:GQ:PL	0/1:7,24:31:99:560,0,102
3R	18129990	.	ACGATGAG	A	1323.73	.	AC=1;AF=0.500;AN=2;BaseQRankSum=0.653;ClippingRankSum=0.000;DP=45;ExcessHet=3.0103;FS=0.000;MLEAC=1;MLEAF=0.500;MQ=43.74;MQRankSum=-1.262;QD=32.29;ReadPosRankSum=0.066;SOR=0.582	GT:AD:DP:GQ:PL	0/1:8,33:41:99:1361,0,221
3R	18130148	.	C	CAACTCA	1229.73	.	AC=1;AF=0.500;AN=2;BaseQRankSum=-0.067;ClippingRankSum=0.000;DP=59;ExcessHet=3.0103;FS=3.981;MLEAC=1;MLEAF=0.500;MQ=43.37;MQRankSum=-1.752;QD=23.20;ReadPosRankSum=-0.773;SOR=0.518	GT:AD:DP:GQ:PL	0/1:21,32:53:99:1267,0,786
3R	18130150	.	G	A,GCAA	1978.73	.	AC=1,1;AF=0.500,0.500;AN=2;DP=59;ExcessHet=3.0103;FS=0.000;MLEAC=1,1;MLEAF=0.500,0.500;MQ=43.37;QD=31.52;SOR=0.808	GT:AD:DP:GQ:PL	1/2:0,21,32:53:99:2016,1350,1266,580,0,786
3R	18130202	.	CA	C	617.73	.	AC=1;AF=0.500;AN=2;BaseQRankSum=0.352;ClippingRankSum=0.000;DP=53;ExcessHet=3.0103;FS=2.477;MLEAC=1;MLEAF=0.500;MQ=43.41;MQRankSum=-1.168;QD=11.88;ReadPosRankSum=0.429;SOR=0.343	GT:AD:DP:GQ:PL	0/1:21,31:52:99:655,0,401
3R	18130274	.	C	A	1440.77	.	AC=2;AF=1.00;AN=2;DP=54;ExcessHet=3.0103;FS=0.000;MLEAC=2;MLEAF=1.00;MQ=42.80;QD=26.68;SOR=0.693	GT:AD:DP:GQ:PL	1/1:0,54:54:99:1469,161,0
3R	18130297	.	A	ATACAATG	2401.73	.	AC=2;AF=1.00;AN=2;DP=53;ExcessHet=3.0103;FS=0.000;MLEAC=2;MLEAF=1.00;MQ=42.55;QD=34.51;SOR=0.941	GT:AD:DP:GQ:PL	1/1:0,52:52:99:2439,165,0
3R	18130336	.	A	G	1599.77	.	AC=2;AF=1.00;AN=2;DP=59;ExcessHet=3.0103;FS=0.000;MLEAC=2;MLEAF=1.00;MQ=42.46;QD=27.11;SOR=1.217	GT:AD:DP:GQ:PL	1/1:0,59:59:99:1628,180,0
3R	18130348	.	A	G	2354.77	.	AC=2;AF=1.00;AN=2;DP=62;ExcessHet=3.0103;FS=0.000;MLEAC=2;MLEAF=1.00;MQ=42.47;QD=32.64;SOR=1.329	GT:AD:DP:GQ:PL	1/1:0,62:62:99:2383,186,0
3R	18130354	.	C	G	873.77	.	AC=1;AF=0.500;AN=2;BaseQRankSum=1.914;ClippingRankSum=0.000;DP=58;ExcessHet=3.0103;FS=8.368;MLEAC=1;MLEAF=0.500;MQ=42.43;MQRankSum=-3.214;QD=15.06;ReadPosRankSum=-1.003;SOR=0.148	GT:AD:DP:GQ:PL	0/1:19,39:58:99:902,0,342
3R	18130368	.	C	T	1574.77	.	AC=2;AF=1.00;AN=2;DP=59;ExcessHet=3.0103;FS=0.000;MLEAC=2;MLEAF=1.00;MQ=42.77;QD=26.69;SOR=1.649	GT:AD:DP:GQ:PL	1/1:0,59:59:99:1603,177,0
3R	18130380	.	C	G	2475.77	.	AC=2;AF=1.00;AN=2;DP=55;ExcessHet=3.0103;FS=0.000;MLEAC=2;MLEAF=1.00;MQ=42.90;QD=30.23;SOR=1.371	GT:AD:DP:GQ:PL	1/1:0,55:55:99:2504,169,0
3R	18130381	.	G	T	2475.77	.	AC=2;AF=1.00;AN=2;DP=56;ExcessHet=3.0103;FS=0.000;MLEAC=2;MLEAF=1.00;MQ=42.92;QD=30.81;SOR=1.412	GT:AD:DP:GQ:PL	1/1:0,56:56:99:2504,169,0
3R	18130384	.	C	CT	2437.73	.	AC=2;AF=1.00;AN=2;DP=54;ExcessHet=3.0103;FS=0.000;MLEAC=2;MLEAF=1.00;MQ=42.88;QD=34.42;SOR=1.567	GT:AD:DP:GQ:PL	1/1:0,54:54:99:2475,166,0
3R	18130492	.	C	T	173.77	.	AC=1;AF=0.500;AN=2;BaseQRankSum=-1.280;ClippingRankSum=0.000;DP=40;ExcessHet=3.0103;FS=1.376;MLEAC=1;MLEAF=0.500;MQ=43.76;MQRankSum=-2.070;QD=4.34;ReadPosRankSum=-0.381;SOR=0.368	GT:AD:DP:GQ:PL	0/1:28,12:40:99:202,0,618
3R	18130582	.	CA	C	169.73	.	AC=1;AF=0.500;AN=2;BaseQRankSum=0.901;ClippingRankSum=0.000;DP=36;ExcessHet=3.0103;FS=1.715;MLEAC=1;MLEAF=0.500;MQ=42.45;MQRankSum=-1.484;QD=4.71;ReadPosRankSum=0.080;SOR=1.312	GT:AD:DP:GQ:PL	0/1:29,7:36:99:207,0,1161
3R	18130584	.	A	C	1119.77	.	AC=1;AF=0.500;AN=2;BaseQRankSum=-2.505;ClippingRankSum=0.000;DP=36;ExcessHet=3.0103;FS=1.715;MLEAC=1;MLEAF=0.500;MQ=42.45;MQRankSum=1.539;QD=31.10;ReadPosRankSum=0.020;SOR=0.314	GT:AD:DP:GQ:PL	0/1:7,29:36:99:1148,0,207
3R	18130585	.	CAA	C	166.73	.	AC=1;AF=0.500;AN=2;BaseQRankSum=-2.185;ClippingRankSum=0.000;DP=37;ExcessHet=3.0103;FS=1.710;MLEAC=1;MLEAF=0.500;MQ=42.49;MQRankSum=-1.536;QD=4.51;SOR=1.414	GT:AD:DP:GQ:PL	0/1:30,7:37:99:204,0,1187
3R	18130587	.	A	C	1145.77	.	AC=1;AF=0.500;AN=2;BaseQRankSum=-1.078;ClippingRankSum=0.000;DP=37;ExcessHet=3.0103;FS=1.710;MLEAC=1;MLEAF=0.500;MQ=42.49;MQRankSum=1.589;QD=30.97;ReadPosRankSum=-0.155;SOR=0.278	GT:AD:DP:GQ:PL	0/1:7,30:37:99:1174,0,204
3R	18130601	.	T	A	240.77	.	AC=1;AF=0.500;AN=2;BaseQRankSum=-1.491;ClippingRankSum=0.000;DP=41;ExcessHet=3.0103;FS=0.000;MLEAC=1;MLEAF=0.500;MQ=42.37;MQRankSum=-1.033;QD=5.87;ReadPosRankSum=-1.215;SOR=0.859	GT:AD:DP:GQ:PL	0/1:31,10:41:99:269,0,1172
3R	18130773	.	AGC	A	1357.73	.	AC=2;AF=1.00;AN=2;DP=31;ExcessHet=3.0103;FS=0.000;MLEAC=2;MLEAF=1.00;MQ=42.17;QD=40.11;SOR=1.214	GT:AD:DP:GQ:PL	1/1:0,31:31:93:1395,93,0
3R	18130776	.	AG	A	1357.73	.	AC=2;AF=1.00;AN=2;DP=31;ExcessHet=3.0103;FS=0.000;MLEAC=2;MLEAF=1.00;MQ=42.17;QD=33.31;SOR=1.214	GT:AD:DP:GQ:PL	1/1:0,31:31:93:1395,93,0
3R	18130780	.	G	A	1366.77	.	AC=2;AF=1.00;AN=2;DP=31;ExcessHet=3.0103;FS=0.000;MLEAC=2;MLEAF=1.00;MQ=42.17;QD=28.65;SOR=1.214	GT:AD:DP:GQ:PL	1/1:0,31:31:93:1395,93,0
3R	18130804	.	A	T	1354.77	.	AC=2;AF=1.00;AN=2;DP=32;ExcessHet=3.0103;FS=0.000;MLEAC=2;MLEAF=1.00;MQ=42.11;QD=31.61;SOR=1.112	GT:AD:DP:GQ:PL	1/1:0,32:32:96:1383,96,0
3R	18130972	.	A	G	1004.77	.	AC=2;AF=1.00;AN=2;DP=26;ExcessHet=3.0103;FS=0.000;MLEAC=2;MLEAF=1.00;MQ=40.08;QD=31.42;SOR=1.802	GT:AD:DP:GQ:PL	1/1:0,24:24:76:1033,76,0
3R	18130990	.	A	G	974.77	.	AC=2;AF=1.00;AN=2;DP=25;ExcessHet=3.0103;FS=0.000;MLEAC=2;MLEAF=1.00;MQ=40.08;QD=32.81;SOR=1.270	GT:AD:DP:GQ:PL	1/1:0,24:24:72:1003,72,0
3R	18131027	.	G	GCCA	1009.73	.	AC=2;AF=1.00;AN=2;DP=24;ExcessHet=3.0103;FS=0.000;MLEAC=2;MLEAF=1.00;MQ=40.52;QD=34.51;SOR=1.708	GT:AD:DP:GQ:PL	1/1:0,23:23:72:1047,72,0
3R	18131122	.	C	T	523.77	.	AC=1;AF=0.500;AN=2;BaseQRankSum=-1.108;ClippingRankSum=0.000;DP=42;ExcessHet=3.0103;FS=0.000;MLEAC=1;MLEAF=0.500;MQ=38.32;MQRankSum=-1.797;QD=12.77;ReadPosRankSum=1.689;SOR=0.675	GT:AD:DP:GQ:PL	0/1:15,26:41:99:552,0,306
3R	18131209	.	A	C	437.77	.	AC=1;AF=0.500;AN=2;BaseQRankSum=1.917;ClippingRankSum=0.000;DP=35;ExcessHet=3.0103;FS=0.000;MLEAC=1;MLEAF=0.500;MQ=41.59;MQRankSum=-1.454;QD=13.68;ReadPosRankSum=0.000;SOR=0.776	GT:AD:DP:GQ:PL	0/1:12,20:32:99:466,0,189
3R	18131308	.	T	A	501.77	.	AC=1;AF=0.500;AN=2;BaseQRankSum=0.385;ClippingRankSum=0.000;DP=36;ExcessHet=3.0103;FS=0.000;MLEAC=1;MLEAF=0.500;MQ=41.04;MQRankSum=-0.402;QD=14.34;ReadPosRankSum=0.516;SOR=0.693	GT:AD:DP:GQ:PL	0/1:11,24:35:99:530,0,180
3R	18131338	.	ACAGCAGCAG	A	59.73	.	AC=1;AF=0.500;AN=2;BaseQRankSum=-0.563;ClippingRankSum=0.000;DP=34;ExcessHet=3.0103;FS=13.856;MLEAC=1;MLEAF=0.500;MQ=39.50;MQRankSum=1.338;QD=2.49;ReadPosRankSum=-0.298;SOR=3.599	GT:AD:DP:GQ:PL	0/1:19,5:24:97:97,0,726
3R	18131356	.	GCAGCAGCAGCAA	G	782.73	.	AC=1;AF=0.500;AN=2;BaseQRankSum=1.779;ClippingRankSum=0.000;DP=33;ExcessHet=3.0103;FS=10.656;MLEAC=1;MLEAF=0.500;MQ=39.17;MQRankSum=-1.003;QD=26.09;ReadPosRankSum=1.301;SOR=0.531	GT:AD:DP:GQ:PL	0/1:7,23:30:99:820,0,150
3R	18131791	.	C	T	103.77	.	AC=1;AF=0.500;AN=2;BaseQRankSum=0.834;ClippingRankSum=0.000;DP=30;ExcessHet=3.0103;FS=0.000;MLEAC=1;MLEAF=0.500;MQ=43.36;MQRankSum=-0.651;QD=3.46;ReadPosRankSum=-1.591;SOR=0.765	GT:AD:DP:GQ:PL	0/1:22,8:30:99:132,0,505
3R	18131968	.	C	T	480.77	.	AC=1;AF=0.500;AN=2;BaseQRankSum=1.049;ClippingRankSum=0.000;DP=26;ExcessHet=3.0103;FS=1.540;MLEAC=1;MLEAF=0.500;MQ=43.92;MQRankSum=1.157;QD=18.49;ReadPosRankSum=-1.707;SOR=0.412	GT:AD:DP:GQ:PL	0/1:12,14:26:99:509,0,596
3R	18131977	.	G	A	480.77	.	AC=1;AF=0.500;AN=2;BaseQRankSum=-0.882;ClippingRankSum=0.000;DP=25;ExcessHet=3.0103;FS=0.000;MLEAC=1;MLEAF=0.500;MQ=43.92;MQRankSum=1.121;QD=19.23;ReadPosRankSum=-1.440;SOR=0.527	GT:AD:DP:GQ:PL	0/1:12,13:25:99:509,0,596
3R	18132334	.	G	A	1309.77	.	AC=2;AF=1.00;AN=2;DP=29;ExcessHet=3.0103;FS=0.000;MLEAC=2;MLEAF=1.00;MQ=42.70;QD=26.82;SOR=0.760	GT:AD:DP:GQ:PL	1/1:0,29:29:90:1338,90,0
3R	18132340	.	A	G	1276.77	.	AC=2;AF=1.00;AN=2;DP=29;ExcessHet=3.0103;FS=0.000;MLEAC=2;MLEAF=1.00;MQ=42.70;QD=32.70;SOR=0.760	GT:AD:DP:GQ:PL	1/1:0,29:29:87:1305,87,0
3R	18132346	.	ACAGCAG	A	1222.73	.	AC=2;AF=1.00;AN=2;DP=27;ExcessHet=3.0103;FS=0.000;MLEAC=2;MLEAF=1.00;MQ=42.60;QD=37.79;SOR=0.765	GT:AD:DP:GQ:PL	1/1:0,27:27:84:1260,84,0
3R	18132373	.	A	G	1209.77	.	AC=2;AF=1.00;AN=2;DP=29;ExcessHet=3.0103;FS=0.000;MLEAC=2;MLEAF=1.00;MQ=42.70;QD=26.70;SOR=1.255	GT:AD:DP:GQ:PL	1/1:0,29:29:87:1238,87,0
3R	18132433	.	G	T	652.77	.	AC=2;AF=1.00;AN=2;DP=24;ExcessHet=3.0103;FS=0.000;MLEAC=2;MLEAF=1.00;MQ=44.00;QD=27.20;SOR=0.859	GT:AD:DP:GQ:PL	1/1:0,24:24:72:681,72,0
3R	18132598	.	C	A	505.77	.	AC=1;AF=0.500;AN=2;BaseQRankSum=-0.236;ClippingRankSum=0.000;DP=40;ExcessHet=3.0103;FS=0.000;MLEAC=1;MLEAF=0.500;MQ=44.00;MQRankSum=0.000;QD=12.97;ReadPosRankSum=-0.864;SOR=0.910	GT:AD:DP:GQ:PL	0/1:16,23:39:99:534,0,353
3R	18133453	.	T	A	925.77	.	AC=1;AF=0.500;AN=2;BaseQRankSum=2.600;ClippingRankSum=0.000;DP=59;ExcessHet=3.0103;FS=1.074;MLEAC=1;MLEAF=0.500;MQ=43.28;MQRankSum=-1.832;QD=15.69;ReadPosRankSum=0.669;SOR=0.536	GT:AD:DP:GQ:PL	0/1:18,41:59:99:954,0,308
3R	18133473	.	TA	T	1530.73	.	AC=1;AF=0.500;AN=2;BaseQRankSum=1.556;ClippingRankSum=0.000;DP=63;ExcessHet=3.0103;FS=4.510;MLEAC=1;MLEAF=0.500;MQ=43.25;MQRankSum=-1.860;QD=28.35;ReadPosRankSum=1.034;SOR=0.250	GT:AD:DP:GQ:PL	0/1:15,39:54:99:1568,0,775
3R	18133493	.	T	G	1722.77	.	AC=1;AF=0.500;AN=2;BaseQRankSum=0.550;ClippingRankSum=0.000;DP=61;ExcessHet=3.0103;FS=5.779;MLEAC=1;MLEAF=0.500;MQ=43.16;MQRankSum=-2.196;QD=28.24;ReadPosRankSum=1.115;SOR=0.324	GT:AD:DP:GQ:PL	0/1:18,43:61:99:1751,0,886
3R	18133509	.	G	GGAA	1833.73	.	AC=1;AF=0.500;AN=2;BaseQRankSum=-0.396;ClippingRankSum=0.000;DP=64;ExcessHet=3.0103;FS=5.530;MLEAC=1;MLEAF=0.500;MQ=43.16;MQRankSum=-2.325;QD=28.65;ReadPosRankSum=0.088;SOR=0.513	GT:AD:DP:GQ:PL	0/1:19,45:64:99:1871,0,950
3R	18133533	.	A	T	1610.77	.	AC=1;AF=0.500;AN=2;BaseQRankSum=0.144;ClippingRankSum=0.000;DP=62;ExcessHet=3.0103;FS=2.295;MLEAC=1;MLEAF=0.500;MQ=43.23;MQRankSum=-2.641;QD=25.98;ReadPosRankSum=-1.146;SOR=0.871	GT:AD:DP:GQ:PL	0/1:19,43:62:99:1639,0,821
3R	18133691	.	A	T	1170.77	.	AC=1;AF=0.500;AN=2;BaseQRankSum=1.188;ClippingRankSum=0.000;DP=68;ExcessHet=3.0103;FS=1.092;MLEAC=1;MLEAF=0.500;MQ=43.55;MQRankSum=-2.291;QD=17.22;ReadPosRankSum=-1.167;SOR=0.495	GT:AD:DP:GQ:PL	0/1:16,52:68:99:1199,0,219
3R	18133749	.	TAA	T	231.73	.	AC=1;AF=0.500;AN=2;BaseQRankSum=-0.376;ClippingRankSum=0.000;DP=61;ExcessHet=3.0103;FS=1.088;MLEAC=1;MLEAF=0.500;MQ=43.08;MQRankSum=-0.435;QD=4.63;ReadPosRankSum=-0.010;SOR=0.917	GT:AD:DP:GQ:PL	0/1:28,22:50:99:269,0,885
3R	18133750	.	A	T	337.77	.	AC=1;AF=0.500;AN=2;BaseQRankSum=-0.291;ClippingRankSum=0.000;DP=58;ExcessHet=3.0103;FS=2.635;MLEAC=1;MLEAF=0.500;MQ=43.04;MQRankSum=1.204;QD=6.89;ReadPosRankSum=0.141;SOR=0.491	GT:AD:DP:GQ:PL	0/1:27,22:49:99:366,0,375
3R	18133751	.	A	ATTC	282.73	.	AC=1;AF=0.500;AN=2;BaseQRankSum=1.164;ClippingRankSum=0.000;DP=56;ExcessHet=3.0103;FS=0.000;MLEAC=1;MLEAF=0.500;MQ=43.00;MQRankSum=-1.485;QD=5.65;ReadPosRankSum=0.273;SOR=0.793	GT:AD:DP:GQ:PL	0/1:23,27:50:99:320,0,792
3R	18133764	.	A	C	1382.77	.	AC=1;AF=0.500;AN=2;BaseQRankSum=-1.780;ClippingRankSum=0.000;DP=54;ExcessHet=3.0103;FS=4.042;MLEAC=1;MLEAF=0.500;MQ=42.63;MQRankSum=-3.654;QD=25.61;ReadPosRankSum=0.897;SOR=0.826	GT:AD:DP:GQ:PL	0/1:19,35:54:99:1411,0,645
3R	18133787	.	T	TATTG	1461.73	.	AC=1;AF=0.500;AN=2;BaseQRankSum=1.953;ClippingRankSum=0.000;DP=57;ExcessHet=3.0103;FS=2.418;MLEAC=1;MLEAF=0.500;MQ=42.34;MQRankSum=-4.071;QD=26.10;ReadPosRankSum=-1.412;SOR=0.654	GT:AD:DP:GQ:PL	0/1:19,37:56:99:1499,0,677
3R	18133795	.	T	TCGTTTCTTTC	1820.73	.	AC=1;AF=0.500;AN=2;BaseQRankSum=3.032;ClippingRankSum=0.000;DP=55;ExcessHet=3.0103;FS=2.475;MLEAC=1;MLEAF=0.500;MQ=42.65;MQRankSum=-4.462;QD=33.10;ReadPosRankSum=-2.359;SOR=0.852	GT:AD:DP:GQ:PL	0/1:18,37:55:99:1858,0,653
3R	18133796	.	A	AG	1820.73	.	AC=1;AF=0.500;AN=2;BaseQRankSum=2.668;ClippingRankSum=0.000;DP=58;ExcessHet=3.0103;FS=0.000;MLEAC=1;MLEAF=0.500;MQ=42.67;MQRankSum=-4.357;QD=31.39;ReadPosRankSum=-2.786;SOR=0.784	GT:AD:DP:GQ:PL	0/1:18,40:58:99:1858,0,646
3R	18133798	.	T	TCAA	1694.73	.	AC=1;AF=0.500;AN=2;BaseQRankSum=0.293;ClippingRankSum=0.000;DP=60;ExcessHet=3.0103;FS=0.000;MLEAC=1;MLEAF=0.500;MQ=42.72;MQRankSum=-4.382;QD=28.25;ReadPosRankSum=-2.562;SOR=0.840	GT:AD:DP:GQ:PL	0/1:19,41:60:99:1732,0,655
3R	18133815	.	CA	C	588.73	.	AC=1;AF=0.500;AN=2;BaseQRankSum=1.365;ClippingRankSum=0.000;DP=60;ExcessHet=3.0103;FS=1.082;MLEAC=1;MLEAF=0.500;MQ=42.99;MQRankSum=-3.515;QD=10.33;ReadPosRankSum=-1.390;SOR=0.516	GT:AD:DP:GQ:PL	0/1:20,37:57:99:626,0,281
3R	18133958	.	C	G	1069.77	.	AC=1;AF=0.500;AN=2;BaseQRankSum=-1.219;ClippingRankSum=0.000;DP=70;ExcessHet=3.0103;FS=0.970;MLEAC=1;MLEAF=0.500;MQ=43.68;MQRankSum=-2.144;QD=15.28;ReadPosRankSum=0.525;SOR=0.540	GT:AD:DP:GQ:PL	0/1:22,48:70:99:1098,0,367
3R	18134143	.	A	T	458.77	.	AC=1;AF=0.500;AN=2;BaseQRankSum=0.239;ClippingRankSum=0.000;DP=65;ExcessHet=3.0103;FS=11.895;MLEAC=1;MLEAF=0.500;MQ=43.85;MQRankSum=1.140;QD=7.06;ReadPosRankSum=-1.847;SOR=0.806	GT:AD:DP:GQ:PL	0/1:50,15:65:99:487,0,2432
3R	18134149	.	G	A	458.77	.	AC=1;AF=0.500;AN=2;BaseQRankSum=2.118;ClippingRankSum=0.000;DP=65;ExcessHet=3.0103;FS=6.547;MLEAC=1;MLEAF=0.500;MQ=43.85;MQRankSum=1.140;QD=7.06;ReadPosRankSum=-1.245;SOR=0.406	GT:AD:DP:GQ:PL	0/1:50,15:65:99:487,0,2418
3R	18134183	.	C	A	321.77	.	AC=1;AF=0.500;AN=2;BaseQRankSum=-1.072;ClippingRankSum=0.000;DP=59;ExcessHet=3.0103;FS=2.829;MLEAC=1;MLEAF=0.500;MQ=43.97;MQRankSum=0.547;QD=5.45;ReadPosRankSum=1.658;SOR=0.337	GT:AD:DP:GQ:PL	0/1:47,12:59:99:350,0,2997
3R	18134195	.	C	A	423.77	.	AC=1;AF=0.500;AN=2;BaseQRankSum=1.420;ClippingRankSum=0.000;DP=57;ExcessHet=3.0103;FS=6.606;MLEAC=1;MLEAF=0.500;MQ=43.97;MQRankSum=0.611;QD=7.43;ReadPosRankSum=0.549;SOR=1.197	GT:AD:DP:GQ:PL	0/1:43,14:57:99:452,0,2948
3R	18134206	.	A	T	380.77	.	AC=1;AF=0.500;AN=2;BaseQRankSum=0.652;ClippingRankSum=0.000;DP=53;ExcessHet=3.0103;FS=9.250;MLEAC=1;MLEAF=0.500;MQ=43.96;MQRankSum=0.614;QD=7.18;ReadPosRankSum=1.177;SOR=1.518	GT:AD:DP:GQ:PL	0/1:40,13:53:99:409,0,2614
3R	18134294	.	A	G	135.77	.	AC=1;AF=0.500;AN=2;BaseQRankSum=0.705;ClippingRankSum=0.000;DP=79;ExcessHet=3.0103;FS=0.000;MLEAC=1;MLEAF=0.500;MQ=43.95;MQRankSum=0.712;QD=1.72;ReadPosRankSum=-0.840;SOR=0.811	GT:AD:DP:GQ:PL	0/1:64,15:79:99:164,0,1502
3R	18134499	.	G	T	617.77	.	AC=1;AF=0.500;AN=2;BaseQRankSum=2.145;ClippingRankSum=0.000;DP=68;ExcessHet=3.0103;FS=2.264;MLEAC=1;MLEAF=0.500;MQ=43.94;MQRankSum=-0.677;QD=9.08;ReadPosRankSum=0.089;SOR=0.994	GT:AD:DP:GQ:PL	0/1:49,19:68:99:646,0,1982
3R	18134506	.	A	C	556.77	.	AC=1;AF=0.500;AN=2;BaseQRankSum=-0.877;ClippingRankSum=0.000;DP=69;ExcessHet=3.0103;FS=3.845;MLEAC=1;MLEAF=0.500;MQ=43.94;MQRankSum=-0.752;QD=8.07;ReadPosRankSum=-0.055;SOR=1.114	GT:AD:DP:GQ:PL	0/1:51,18:69:99:585,0,2043
3R	18134579	.	T	A	1186.77	.	AC=1;AF=0.500;AN=2;BaseQRankSum=-1.728;ClippingRankSum=0.000;DP=68;ExcessHet=3.0103;FS=0.000;MLEAC=1;MLEAF=0.500;MQ=43.87;MQRankSum=0.478;QD=17.45;ReadPosRankSum=0.377;SOR=0.597	GT:AD:DP:GQ:PL	0/1:15,53:68:99:1215,0,247
3R	18134647	.	AC	A	2111.73	.	AC=1;AF=0.500;AN=2;BaseQRankSum=0.113;ClippingRankSum=0.000;DP=73;ExcessHet=3.0103;FS=0.994;MLEAC=1;MLEAF=0.500;MQ=43.54;MQRankSum=-0.311;QD=28.93;ReadPosRankSum=0.210;SOR=0.892	GT:AD:DP:GQ:PL	0/1:20,53:73:99:2149,0,685
3R	18134649	.	A	T	2120.77	.	AC=1;AF=0.500;AN=2;BaseQRankSum=-2.607;ClippingRankSum=0.000;DP=74;ExcessHet=3.0103;FS=2.115;MLEAC=1;MLEAF=0.500;MQ=43.55;MQRankSum=-0.358;QD=28.66;ReadPosRankSum=0.492;SOR=0.824	GT:AD:DP:GQ:PL	0/1:21,53:74:99:2149,0,685
3R	18134673	.	TAAA	T	1504.73	.	AC=1;AF=0.500;AN=2;BaseQRankSum=-0.180;ClippingRankSum=0.000;DP=73;ExcessHet=3.0103;FS=1.016;MLEAC=1;MLEAF=0.500;MQ=43.43;MQRankSum=-0.923;QD=23.51;ReadPosRankSum=0.232;SOR=0.883	GT:AD:DP:GQ:PL	0/1:20,44:64:99:1542,0,592
3R	18134705	.	C	T	1778.77	.	AC=2;AF=1.00;AN=2;DP=68;ExcessHet=3.0103;FS=0.000;MLEAC=2;MLEAF=1.00;MQ=43.38;QD=26.16;SOR=0.752	GT:AD:DP:GQ:PL	1/1:0,68:68:99:1807,204,0
3R	18134804	.	T	A	457.77	.	AC=1;AF=0.500;AN=2;BaseQRankSum=-0.838;ClippingRankSum=0.000;DP=68;ExcessHet=3.0103;FS=3.483;MLEAC=1;MLEAF=0.500;MQ=43.71;MQRankSum=-0.171;QD=6.83;ReadPosRankSum=-1.815;SOR=0.494	GT:AD:DP:GQ:PL	0/1:42,25:67:99:486,0,957
3R	18134933	.	CATATATATATAT	C	2940.73	.	AC=2;AF=1.00;AN=2;DP=76;ExcessHet=3.0103;FS=0.000;MLEAC=2;MLEAF=1.00;MQ=42.87;QD=26.71;SOR=1.352	GT:AD:DP:GQ:PL	1/1:0,68:68:99:2978,206,0
3R	18135122	.	C	T	1292.77	.	AC=1;AF=0.500;AN=2;BaseQRankSum=2.923;ClippingRankSum=0.000;DP=80;ExcessHet=3.0103;FS=0.000;MLEAC=1;MLEAF=0.500;MQ=43.79;MQRankSum=-0.627;QD=16.16;ReadPosRankSum=2.103;SOR=0.596	GT:AD:DP:GQ:PL	0/1:24,56:80:99:1321,0,409
3R	18135321	.	T	C	1827.77	.	AC=2;AF=1.00;AN=2;DP=70;ExcessHet=3.0103;FS=0.000;MLEAC=2;MLEAF=1.00;MQ=43.67;QD=26.49;SOR=1.054	GT:AD:DP:GQ:PL	1/1:0,69:69:99:1856,206,0
3R	18135498	.	AAC	A	1282.73	.	AC=1;AF=0.500;AN=2;BaseQRankSum=0.965;ClippingRankSum=0.000;DP=60;ExcessHet=3.0103;FS=1.101;MLEAC=1;MLEAF=0.500;MQ=43.93;MQRankSum=-0.931;QD=22.12;ReadPosRankSum=-1.852;SOR=1.022	GT:AD:DP:GQ:PL	0/1:18,40:58:99:1320,0,543
3R	18135603	.	ATTTC	A	1825.73	.	AC=2;AF=1.00;AN=2;DP=42;ExcessHet=3.0103;FS=0.000;MLEAC=2;MLEAF=1.00;MQ=44.00;QD=29.79;SOR=0.954	GT:AD:DP:GQ:PL	1/1:0,41:41:99:1863,126,0
3R	18135610	.	G	T	1834.77	.	AC=2;AF=1.00;AN=2;DP=42;ExcessHet=3.0103;FS=0.000;MLEAC=2;MLEAF=1.00;MQ=44.00;QD=31.68;SOR=1.005	GT:AD:DP:GQ:PL	1/1:0,42:42:99:1863,126,0
3R	18135613	.	G	GA	1857.73	.	AC=2;AF=1.00;AN=2;DP=43;ExcessHet=3.0103;FS=0.000;MLEAC=2;MLEAF=1.00;MQ=44.00;QD=29.36;SOR=0.941	GT:AD:DP:GQ:PL	1/1:0,43:43:99:1895,129,0
3R	18135979	.	TCCGATC	T	872.73	.	AC=1;AF=0.500;AN=2;BaseQRankSum=0.271;ClippingRankSum=0.000;DP=37;ExcessHet=3.0103;FS=3.563;MLEAC=1;MLEAF=0.500;MQ=43.22;MQRankSum=0.923;QD=24.24;ReadPosRankSum=1.513;SOR=1.697	GT:AD:DP:GQ:PL	0/1:13,23:36:99:910,0,444
3R	18136057	.	A	G	372.77	.	AC=1;AF=0.500;AN=2;BaseQRankSum=-2.153;ClippingRankSum=0.000;DP=43;ExcessHet=3.0103;FS=2.793;MLEAC=1;MLEAF=0.500;MQ=43.33;MQRankSum=-1.275;QD=8.67;ReadPosRankSum=-0.572;SOR=0.344	GT:AD:DP:GQ:PL	0/1:22,21:43:99:401,0,464
3R	18136201	.	G	A	611.77	.	AC=1;AF=0.500;AN=2;BaseQRankSum=1.870;ClippingRankSum=0.000;DP=54;ExcessHet=3.0103;FS=4.124;MLEAC=1;MLEAF=0.500;MQ=42.21;MQRankSum=1.298;QD=11.33;ReadPosRankSum=-0.212;SOR=1.067	GT:AD:DP:GQ:PL	0/1:36,18:54:99:640,0,1451
3R	18136207	.	T	A	576.77	.	AC=1;AF=0.500;AN=2;BaseQRankSum=-1.593;ClippingRankSum=0.000;DP=53;ExcessHet=3.0103;FS=4.124;MLEAC=1;MLEAF=0.500;MQ=42.03;MQRankSum=1.345;QD=10.88;ReadPosRankSum=0.801;SOR=0.935	GT:AD:DP:GQ:PL	0/1:36,17:53:99:605,0,1460
3R	18136208	.	T	G	1372.77	.	AC=1;AF=0.500;AN=2;BaseQRankSum=-0.479;ClippingRankSum=0.000;DP=53;ExcessHet=3.0103;FS=4.124;MLEAC=1;MLEAF=0.500;MQ=42.03;MQRankSum=-1.323;QD=25.90;ReadPosRankSum=-0.849;SOR=0.720	GT:AD:DP:GQ:PL	0/1:17,36:53:99:1401,0,602
3R	18136226	.	T	A,C	2118.77	.	AC=1,1;AF=0.500,0.500;AN=2;DP=50;ExcessHet=3.0103;FS=0.000;MLEAC=1,1;MLEAF=0.500,0.500;MQ=41.71;QD=30.80;SOR=0.859	GT:AD:DP:GQ:PL	1/2:0,33,17:50:99:2147,740,653,1413,0,1373
3R	18136229	.	C	A	1299.77	.	AC=1;AF=0.500;AN=2;BaseQRankSum=1.112;ClippingRankSum=0.000;DP=50;ExcessHet=3.0103;FS=0.000;MLEAC=1;MLEAF=0.500;MQ=41.62;MQRankSum=-1.595;QD=26.00;ReadPosRankSum=-1.784;SOR=0.557	GT:AD:DP:GQ:PL	0/1:17,33:50:99:1328,0,698
3R	18136231	.	C	A	1386.77	.	AC=1;AF=0.500;AN=2;BaseQRankSum=2.412;ClippingRankSum=0.000;DP=46;ExcessHet=3.0103;FS=0.000;MLEAC=1;MLEAF=0.500;MQ=41.58;MQRankSum=-2.289;QD=30.15;ReadPosRankSum=-2.020;SOR=0.722	GT:AD:DP:GQ:PL	0/1:16,30:46:99:1415,0,650
3R	18136233	.	G	T	1309.77	.	AC=1;AF=0.500;AN=2;BaseQRankSum=0.604;ClippingRankSum=0.000;DP=48;ExcessHet=3.0103;FS=0.000;MLEAC=1;MLEAF=0.500;MQ=41.56;MQRankSum=-2.434;QD=27.29;ReadPosRankSum=-2.518;SOR=0.706	GT:AD:DP:GQ:PL	0/1:16,32:48:99:1338,0,573
3R	18136238	.	G	C	1267.77	.	AC=1;AF=0.500;AN=2;BaseQRankSum=1.129;ClippingRankSum=0.000;DP=48;ExcessHet=3.0103;FS=0.000;MLEAC=1;MLEAF=0.500;MQ=41.56;MQRankSum=-2.434;QD=26.41;ReadPosRankSum=-2.583;SOR=0.593	GT:AD:DP:GQ:PL	0/1:16,32:48:99:1296,0,576
3R	18136245	.	T	C	1392.77	.	AC=1;AF=0.500;AN=2;BaseQRankSum=3.405;ClippingRankSum=0.000;DP=51;ExcessHet=3.0103;FS=0.000;MLEAC=1;MLEAF=0.500;MQ=41.58;MQRankSum=-2.547;QD=27.31;ReadPosRankSum=-3.027;SOR=0.743	GT:AD:DP:GQ:PL	0/1:16,35:51:99:1421,0,566
3R	18136247	.	TGGAGCTAATATGGCGTTTTATAATGCAGATA	T	1374.73	.	AC=1;AF=0.500;AN=2;BaseQRankSum=0.343;ClippingRankSum=0.000;DP=52;ExcessHet=3.0103;FS=1.111;MLEAC=1;MLEAF=0.500;MQ=41.59;MQRankSum=-3.057;QD=26.44;ReadPosRankSum=-2.774;SOR=0.805	GT:AD:DP:GQ:PL	0/1:19,33:52:99:1412,0,692
3R	18136249	.	G	A	509.77	.	AC=1;AF=0.500;AN=2;BaseQRankSum=-1.624;ClippingRankSum=0.000;DP=49;ExcessHet=3.0103;FS=0.000;MLEAC=1;MLEAF=0.500;MQ=41.48;MQRankSum=2.801;QD=10.40;ReadPosRankSum=1.557;SOR=0.746	GT:AD:DP:GQ:PL	0/1:33,16:49:99:538,0,1338
3R	18136275	.	G	GATAT	481.73	.	AC=1;AF=0.500;AN=2;BaseQRankSum=-2.319;ClippingRankSum=0.000;DP=48;ExcessHet=3.0103;FS=1.253;MLEAC=1;MLEAF=0.500;MQ=41.38;MQRankSum=1.933;QD=10.47;ReadPosRankSum=0.732;SOR=0.954	GT:AD:DP:GQ:PL	0/1:33,13:46:99:519,0,1341
3R	18136280	.	CATATATAAAGAGCT	C	1296.73	.	AC=1;AF=0.500;AN=2;BaseQRankSum=0.864;ClippingRankSum=0.000;DP=50;ExcessHet=3.0103;FS=0.000;MLEAC=1;MLEAF=0.500;MQ=41.45;MQRankSum=-2.501;QD=25.93;SOR=0.762	GT:AD:DP:GQ:PL	0/1:17,33:50:99:1334,0,614
3R	18136298	.	A	C	1312.77	.	AC=1;AF=0.500;AN=2;BaseQRankSum=2.472;ClippingRankSum=0.000;DP=47;ExcessHet=3.0103;FS=4.452;MLEAC=1;MLEAF=0.500;MQ=41.28;MQRankSum=-2.245;QD=27.93;SOR=0.739	GT:AD:DP:GQ:PL	0/1:15,32:47:99:1341,0,531
3R	18136301	.	TTTTGTAGTTTCTAAGCTATCCAACTATCCGACTA	T	1210.73	.	AC=1;AF=0.500;AN=2;BaseQRankSum=0.879;ClippingRankSum=0.000;DP=48;ExcessHet=3.0103;FS=1.157;MLEAC=1;MLEAF=0.500;MQ=41.34;MQRankSum=-3.125;QD=25.22;SOR=0.670	GT:AD:DP:GQ:PL	0/1:18,30:48:99:1248,0,663
3R	18136316	.	G	A	406.77	.	AC=1;AF=0.500;AN=2;BaseQRankSum=-0.482;ClippingRankSum=0.000;DP=43;ExcessHet=3.0103;FS=1.267;MLEAC=1;MLEAF=0.500;MQ=41.43;MQRankSum=3.732;QD=9.46;SOR=0.735	GT:AD:DP:GQ:PL	0/1:30,13:43:99:435,0,1221
3R	18136324	.	ACT	A	376.73	.	AC=1;AF=0.500;AN=2;BaseQRankSum=1.100;ClippingRankSum=0.000;DP=42;ExcessHet=3.0103;FS=1.345;MLEAC=1;MLEAF=0.500;MQ=41.36;MQRankSum=3.549;QD=8.97;SOR=0.939	GT:AD:DP:GQ:PL	0/1:30,12:42:99:414,0,1224
3R	18136327	.	AT	A	400.73	.	AC=1;AF=0.500;AN=2;BaseQRankSum=0.283;ClippingRankSum=0.000;DP=42;ExcessHet=3.0103;FS=1.345;MLEAC=1;MLEAF=0.500;MQ=41.36;MQRankSum=3.549;QD=9.54;SOR=0.939	GT:AD:DP:GQ:PL	0/1:30,12:42:99:438,0,1221
3R	18136338	.	TATACATTTAAA	T	1174.73	.	AC=1;AF=0.500;AN=2;BaseQRankSum=-0.213;ClippingRankSum=0.000;DP=45;ExcessHet=3.0103;FS=1.206;MLEAC=1;MLEAF=0.500;MQ=41.55;MQRankSum=-4.033;QD=26.11;SOR=0.730	GT:AD:DP:GQ:PL	0/1:15,30:45:99:1212,0,582
3R	18136352	.	G	A	435.77	.	AC=1;AF=0.500;AN=2;BaseQRankSum=-1.482;ClippingRankSum=0.000;DP=43;ExcessHet=3.0103;FS=2.675;MLEAC=1;MLEAF=0.500;MQ=41.43;MQRankSum=4.404;QD=10.13;SOR=0.615	GT:AD:DP:GQ:PL	0/1:28,15:43:99:464,0,1257
3R	18136354	.	A	T	1186.77	.	AC=1;AF=0.500;AN=2;BaseQRankSum=-0.540;ClippingRankSum=0.000;DP=44;ExcessHet=3.0103;FS=2.744;MLEAC=1;MLEAF=0.500;MQ=41.49;MQRankSum=-4.200;QD=26.97;ReadPosRankSum=-2.236;SOR=0.996	GT:AD:DP:GQ:PL	0/1:15,29:44:99:1215,0,540
3R	18136362	.	A	G	1149.77	.	AC=1;AF=0.500;AN=2;BaseQRankSum=-1.571;ClippingRankSum=0.000;DP=46;ExcessHet=3.0103;FS=6.406;MLEAC=1;MLEAF=0.500;MQ=41.69;MQRankSum=-3.792;QD=24.99;ReadPosRankSum=-2.852;SOR=1.229	GT:AD:DP:GQ:PL	0/1:16,30:46:99:1178,0,582
3R	18136374	.	T	G	1134.77	.	AC=1;AF=0.500;AN=2;BaseQRankSum=-1.390;ClippingRankSum=0.000;DP=50;ExcessHet=3.0103;FS=6.397;MLEAC=1;MLEAF=0.500;MQ=42.10;MQRankSum=-3.074;QD=22.70;ReadPosRankSum=-2.482;SOR=1.500	GT:AD:DP:GQ:PL	0/1:17,33:50:99:1163,0,585
3R	18136408	.	T	A	1419.77	.	AC=1;AF=0.500;AN=2;BaseQRankSum=-1.241;ClippingRankSum=0.000;DP=53;ExcessHet=3.0103;FS=9.071;MLEAC=1;MLEAF=0.500;MQ=42.46;MQRankSum=-2.631;QD=26.79;ReadPosRankSum=-1.142;SOR=1.922	GT:AD:DP:GQ:PL	0/1:17,36:53:99:1448,0,603
3R	18136411	.	G	T	1416.77	.	AC=1;AF=0.500;AN=2;BaseQRankSum=0.084;ClippingRankSum=0.000;DP=55;ExcessHet=3.0103;FS=6.351;MLEAC=1;MLEAF=0.500;MQ=42.52;MQRankSum=-2.663;QD=25.76;ReadPosRankSum=-0.629;SOR=1.802	GT:AD:DP:GQ:PL	0/1:18,37:55:99:1445,0,635
3R	18136507	.	C	T	407.77	.	AC=1;AF=0.500;AN=2;BaseQRankSum=0.639;ClippingRankSum=0.000;DP=66;ExcessHet=3.0103;FS=0.000;MLEAC=1;MLEAF=0.500;MQ=43.53;MQRankSum=-0.409;QD=6.18;ReadPosRankSum=1.212;SOR=0.758	GT:AD:DP:GQ:PL	0/1:50,16:66:99:436,0,1889
3R	18136527	.	G	A	381.77	.	AC=1;AF=0.500;AN=2;BaseQRankSum=0.513;ClippingRankSum=0.000;DP=58;ExcessHet=3.0103;FS=1.267;MLEAC=1;MLEAF=0.500;MQ=43.37;MQRankSum=-0.186;QD=6.58;ReadPosRankSum=0.797;SOR=0.965	GT:AD:DP:GQ:PL	0/1:46,12:58:99:410,0,1897
3R	18136531	.	TA	T	319.73	.	AC=1;AF=0.500;AN=2;BaseQRankSum=-0.122;ClippingRankSum=0.000;DP=60;ExcessHet=3.0103;FS=0.000;MLEAC=1;MLEAF=0.500;MQ=43.44;MQRankSum=-0.068;QD=5.33;ReadPosRankSum=0.529;SOR=0.813	GT:AD:DP:GQ:PL	0/1:48,12:60:99:357,0,1898
3R	18136555	.	C	G	1810.77	.	AC=2;AF=1.00;AN=2;DP=61;ExcessHet=3.0103;FS=0.000;MLEAC=2;MLEAF=1.00;MQ=43.35;QD=29.68;SOR=0.725	GT:AD:DP:GQ:PL	1/1:0,61:61:99:1839,183,0
3R	18136617	.	G	A	2767.77	.	AC=2;AF=1.00;AN=2;DP=61;ExcessHet=3.0103;FS=0.000;MLEAC=2;MLEAF=1.00;MQ=42.64;QD=32.77;SOR=1.107	GT:AD:DP:GQ:PL	1/1:0,61:61:99:2796,193,0
3R	18136628	.	G	A	2130.77	.	AC=1;AF=0.500;AN=2;BaseQRankSum=-1.399;ClippingRankSum=0.000;DP=63;ExcessHet=3.0103;FS=5.361;MLEAC=1;MLEAF=0.500;MQ=42.64;MQRankSum=-1.765;QD=33.82;ReadPosRankSum=0.066;SOR=0.170	GT:AD:DP:GQ:PL	0/1:10,53:63:99:2159,0,260
3R	18136636	.	G	A	2236.77	.	AC=1;AF=0.500;AN=2;BaseQRankSum=-1.471;ClippingRankSum=0.000;DP=65;ExcessHet=3.0103;FS=9.809;MLEAC=1;MLEAF=0.500;MQ=42.68;MQRankSum=-1.890;QD=34.41;ReadPosRankSum=-0.473;SOR=0.113	GT:AD:DP:GQ:PL	0/1:11,54:65:99:2265,0,294
3R	18136640	.	A	T	2896.77	.	AC=2;AF=1.00;AN=2;DP=64;ExcessHet=3.0103;FS=0.000;MLEAC=2;MLEAF=1.00;MQ=42.66;QD=30.50;SOR=1.044	GT:AD:DP:GQ:PL	1/1:0,64:64:99:2925,196,0
3R	18136642	.	G	A	2941.77	.	AC=2;AF=1.00;AN=2;DP=62;ExcessHet=3.0103;FS=0.000;MLEAC=2;MLEAF=1.00;MQ=42.65;QD=35.73;SOR=1.057	GT:AD:DP:GQ:PL	1/1:0,62:62:99:2970,199,0
3R	18136645	.	G	C	306.77	.	AC=1;AF=0.500;AN=2;BaseQRankSum=0.143;ClippingRankSum=0.000;DP=65;ExcessHet=3.0103;FS=6.997;MLEAC=1;MLEAF=0.500;MQ=42.68;MQRankSum=2.113;QD=4.72;ReadPosRankSum=0.617;SOR=1.919	GT:AD:DP:GQ:PL	0/1:53,12:65:99:335,0,2135
3R	18136655	.	G	C	3121.77	.	AC=2;AF=1.00;AN=2;DP=70;ExcessHet=3.0103;FS=0.000;MLEAC=2;MLEAF=1.00;MQ=42.80;QD=31.08;SOR=1.085	GT:AD:DP:GQ:PL	1/1:0,70:70:99:3150,211,0
3R	18136672	.	A	C	3121.77	.	AC=2;AF=1.00;AN=2;DP=69;ExcessHet=3.0103;FS=0.000;MLEAC=2;MLEAF=1.00;MQ=42.81;QD=32.42;SOR=1.054	GT:AD:DP:GQ:PL	1/1:0,69:69:99:3150,211,0
3R	18136679	.	G	T	2147.77	.	AC=1;AF=0.500;AN=2;BaseQRankSum=0.272;ClippingRankSum=0.000;DP=69;ExcessHet=3.0103;FS=4.296;MLEAC=1;MLEAF=0.500;MQ=42.87;MQRankSum=-1.628;QD=31.58;ReadPosRankSum=-1.428;SOR=0.304	GT:AD:DP:GQ:PL	0/1:13,55:68:99:2176,0,374
3R	18136699	.	T	A	2033.77	.	AC=1;AF=0.500;AN=2;BaseQRankSum=-0.462;ClippingRankSum=0.000;DP=69;ExcessHet=3.0103;FS=0.000;MLEAC=1;MLEAF=0.500;MQ=43.11;MQRankSum=-1.591;QD=29.47;ReadPosRankSum=0.270;SOR=0.726	GT:AD:DP:GQ:PL	0/1:16,53:69:99:2062,0,512
3R	18136715	.	T	G	236.77	.	AC=1;AF=0.500;AN=2;BaseQRankSum=0.361;ClippingRankSum=0.000;DP=69;ExcessHet=3.0103;FS=0.000;MLEAC=1;MLEAF=0.500;MQ=43.30;MQRankSum=1.607;QD=3.43;ReadPosRankSum=-1.033;SOR=0.651	GT:AD:DP:GQ:PL	0/1:52,17:69:99:265,0,2132
3R	18136864	.	A	G	2169.77	.	AC=2;AF=1.00;AN=2;DP=49;ExcessHet=3.0103;FS=0.000;MLEAC=2;MLEAF=1.00;MQ=43.28;QD=29.16;SOR=1.112	GT:AD:DP:GQ:PL	1/1:0,49:49:99:2198,150,0
3R	18136870	.	G	A	1337.77	.	AC=1;AF=0.500;AN=2;BaseQRankSum=-0.541;ClippingRankSum=0.000;DP=49;ExcessHet=3.0103;FS=4.398;MLEAC=1;MLEAF=0.500;MQ=43.28;MQRankSum=-0.948;QD=27.30;ReadPosRankSum=1.280;SOR=1.182	GT:AD:DP:GQ:PL	0/1:15,34:49:99:1366,0,514
3R	18136873	.	G	A	456.77	.	AC=1;AF=0.500;AN=2;BaseQRankSum=-1.745;ClippingRankSum=0.000;DP=47;ExcessHet=3.0103;FS=4.661;MLEAC=1;MLEAF=0.500;MQ=43.24;MQRankSum=0.898;QD=9.72;ReadPosRankSum=-0.908;SOR=0.741	GT:AD:DP:GQ:PL	0/1:33,14:47:99:485,0,1369
3R	18136876	.	A	G	462.77	.	AC=1;AF=0.500;AN=2;BaseQRankSum=0.637;ClippingRankSum=0.000;DP=46;ExcessHet=3.0103;FS=4.775;MLEAC=1;MLEAF=0.500;MQ=43.23;MQRankSum=0.974;QD=10.06;ReadPosRankSum=-0.884;SOR=0.711	GT:AD:DP:GQ:PL	0/1:32,14:46:99:491,0,1302
3R	18136892	.	G	T	1156.77	.	AC=1;AF=0.500;AN=2;BaseQRankSum=-1.664;ClippingRankSum=0.000;DP=38;ExcessHet=3.0103;FS=5.756;MLEAC=1;MLEAF=0.500;MQ=43.12;MQRankSum=-1.345;QD=30.44;ReadPosRankSum=-0.129;SOR=1.736	GT:AD:DP:GQ:PL	0/1:11,27:38:99:1185,0,375
3R	18136893	.	A	AAGT	337.73	.	AC=1;AF=0.500;AN=2;BaseQRankSum=0.368;ClippingRankSum=0.000;DP=38;ExcessHet=3.0103;FS=5.756;MLEAC=1;MLEAF=0.500;MQ=43.12;MQRankSum=1.382;QD=8.89;ReadPosRankSum=0.274;SOR=0.447	GT:AD:DP:GQ:PL	0/1:27,11:38:99:375,0,1185
3R	18136897	.	G	GGTGCAAGAA,GCAAGAA	1917.73	.	AC=1,1;AF=0.500,0.500;AN=2;DP=41;ExcessHet=3.0103;FS=0.000;MLEAC=1,1;MLEAF=0.500,0.500;MQ=43.18;QD=27.30;SOR=1.329	GT:AD:DP:GQ:PL	1/2:0,27,11:38:99:1955,486,381,1158,0,1101
3R	18137183	.	A	G	274.77	.	AC=1;AF=0.500;AN=2;BaseQRankSum=1.985;ClippingRankSum=0.000;DP=42;ExcessHet=3.0103;FS=9.458;MLEAC=1;MLEAF=0.500;MQ=44.00;MQRankSum=0.000;QD=6.54;ReadPosRankSum=0.560;SOR=1.022	GT:AD:DP:GQ:PL	0/1:26,16:42:99:303,0,561
3R	18137199	.	A	G	492.77	.	AC=1;AF=0.500;AN=2;BaseQRankSum=-2.143;ClippingRankSum=0.000;DP=37;ExcessHet=3.0103;FS=5.041;MLEAC=1;MLEAF=0.500;MQ=44.00;MQRankSum=0.000;QD=13.32;ReadPosRankSum=-0.063;SOR=0.835	GT:AD:DP:GQ:PL	0/1:13,24:37:99:521,0,254
3R	18137401	.	CA	C	1799.73	.	AC=2;AF=1.00;AN=2;DP=41;ExcessHet=3.0103;FS=0.000;MLEAC=2;MLEAF=1.00;MQ=44.00;QD=25.94;SOR=0.741	GT:AD:DP:GQ:PL	1/1:0,41:41:99:1837,123,0
3R	18137403	.	A	G	1808.77	.	AC=2;AF=1.00;AN=2;DP=41;ExcessHet=3.0103;FS=0.000;MLEAC=2;MLEAF=1.00;MQ=44.00;QD=33.42;SOR=0.741	GT:AD:DP:GQ:PL	1/1:0,41:41:99:1837,123,0
3R	18137527	.	C	CA	774.73	.	AC=2;AF=1.00;AN=2;DP=42;ExcessHet=3.0103;FS=0.000;MLEAC=2;MLEAF=1.00;MQ=43.95;QD=19.86;SOR=1.121	GT:AD:DP:GQ:PL	1/1:0,39:39:99:812,115,0
3R	18137705	.	A	G	638.77	.	AC=1;AF=0.500;AN=2;BaseQRankSum=1.464;ClippingRankSum=0.000;DP=42;ExcessHet=3.0103;FS=7.200;MLEAC=1;MLEAF=0.500;MQ=43.69;MQRankSum=-0.657;QD=15.21;ReadPosRankSum=-1.355;SOR=0.414	GT:AD:DP:GQ:PL	0/1:14,28:42:99:667,0,253
3R	18138168	.	G	A	800.77	.	AC=1;AF=0.500;AN=2;BaseQRankSum=1.140;ClippingRankSum=0.000;DP=50;ExcessHet=3.0103;FS=2.864;MLEAC=1;MLEAF=0.500;MQ=44.00;MQRankSum=0.000;QD=16.68;ReadPosRankSum=-0.778;SOR=0.604	GT:AD:DP:GQ:PL	0/1:13,35:48:99:829,0,202
3R	18138259	.	G	T	780.77	.	AC=1;AF=0.500;AN=2;BaseQRankSum=2.462;ClippingRankSum=0.000;DP=55;ExcessHet=3.0103;FS=1.072;MLEAC=1;MLEAF=0.500;MQ=43.86;MQRankSum=0.689;QD=14.20;ReadPosRankSum=0.367;SOR=0.527	GT:AD:DP:GQ:PL	0/1:19,36:55:99:809,0,310
3R	18138303	.	G	T	321.77	.	AC=1;AF=0.500;AN=2;BaseQRankSum=-1.222;ClippingRankSum=0.000;DP=48;ExcessHet=3.0103;FS=2.553;MLEAC=1;MLEAF=0.500;MQ=43.80;MQRankSum=0.099;QD=6.70;ReadPosRankSum=0.660;SOR=1.207	GT:AD:DP:GQ:PL	0/1:28,20:48:99:350,0,576
3R	18138345	.	T	A	1991.77	.	AC=2;AF=1.00;AN=2;DP=47;ExcessHet=3.0103;FS=0.000;MLEAC=2;MLEAF=1.00;MQ=43.92;QD=27.59;SOR=1.022	GT:AD:DP:GQ:PL	1/1:0,47:47:99:2020,141,0
3R	18138347	.	G	T	1991.77	.	AC=2;AF=1.00;AN=2;DP=45;ExcessHet=3.0103;FS=0.000;MLEAC=2;MLEAF=1.00;MQ=43.96;QD=30.03;SOR=1.038	GT:AD:DP:GQ:PL	1/1:0,45:45:99:2020,141,0
3R	18138352	.	T	A	1734.77	.	AC=2;AF=1.00;AN=2;DP=38;ExcessHet=3.0103;FS=0.000;MLEAC=2;MLEAF=1.00;MQ=43.95;QD=28.56;SOR=1.040	GT:AD:DP:GQ:PL	1/1:0,38:38:99:1763,120,0
3R	18138468	.	C	T	1330.77	.	AC=2;AF=1.00;AN=2;DP=49;ExcessHet=3.0103;FS=0.000;MLEAC=2;MLEAF=1.00;MQ=43.96;QD=27.16;SOR=1.112	GT:AD:DP:GQ:PL	1/1:0,49:49:99:1359,146,0
3R	18138479	.	G	C	1199.77	.	AC=2;AF=1.00;AN=2;DP=46;ExcessHet=3.0103;FS=0.000;MLEAC=2;MLEAF=1.00;MQ=43.96;QD=26.08;SOR=1.085	GT:AD:DP:GQ:PL	1/1:0,46:46:99:1228,137,0
3R	18138693	.	G	A	59.77	.	AC=1;AF=0.500;AN=2;BaseQRankSum=-0.868;ClippingRankSum=0.000;DP=57;ExcessHet=3.0103;FS=0.000;MLEAC=1;MLEAF=0.500;MQ=42.93;MQRankSum=2.668;QD=1.05;ReadPosRankSum=0.645;SOR=0.507	GT:AD:DP:GQ:PL	0/1:47,10:57:88:88,0,1187
3R	18138724	.	A	G	103.77	.	AC=1;AF=0.500;AN=2;BaseQRankSum=-0.179;ClippingRankSum=0.000;DP=68;ExcessHet=3.0103;FS=2.836;MLEAC=1;MLEAF=0.500;MQ=42.82;MQRankSum=3.067;QD=1.53;ReadPosRankSum=-0.320;SOR=0.317	GT:AD:DP:GQ:PL	0/1:56,12:68:99:132,0,1285
3R	18138778	.	G	T	37.77	.	AC=1;AF=0.500;AN=2;BaseQRankSum=-1.556;ClippingRankSum=0.000;DP=59;ExcessHet=3.0103;FS=1.408;MLEAC=1;MLEAF=0.500;MQ=41.97;MQRankSum=2.393;QD=0.64;ReadPosRankSum=-0.108;SOR=0.777	GT:AD:DP:GQ:PL	0/1:50,9:59:66:66,0,1206
3R	18138839	.	C	T	1819.77	.	AC=1;AF=0.500;AN=2;BaseQRankSum=0.290;ClippingRankSum=0.000;DP=58;ExcessHet=3.0103;FS=0.000;MLEAC=1;MLEAF=0.500;MQ=40.64;MQRankSum=-2.805;QD=31.38;ReadPosRankSum=1.427;SOR=0.874	GT:AD:DP:GQ:PL	0/1:13,45:58:99:1848,0,452
3R	18138842	.	A	G	2022.77	.	AC=1;AF=0.500;AN=2;BaseQRankSum=-2.261;ClippingRankSum=0.000;DP=60;ExcessHet=3.0103;FS=2.568;MLEAC=1;MLEAF=0.500;MQ=40.75;MQRankSum=-3.211;QD=33.71;ReadPosRankSum=1.785;SOR=0.960	GT:AD:DP:GQ:PL	0/1:15,45:60:99:2051,0,521
3R	18138843	.	G	GTTT	2013.73	.	AC=1;AF=0.500;AN=2;BaseQRankSum=-1.944;ClippingRankSum=0.000;DP=62;ExcessHet=3.0103;FS=2.544;MLEAC=1;MLEAF=0.500;MQ=40.87;MQRankSum=-3.937;QD=32.48;ReadPosRankSum=1.299;SOR=0.943	GT:AD:DP:GQ:PL	0/1:15,47:62:99:2051,0,521
3R	18138844	.	CCCAGA	C	2013.73	.	AC=1;AF=0.500;AN=2;BaseQRankSum=-1.351;ClippingRankSum=0.000;DP=63;ExcessHet=3.0103;FS=2.487;MLEAC=1;MLEAF=0.500;MQ=40.84;MQRankSum=-4.057;QD=31.96;ReadPosRankSum=1.066;SOR=0.880	GT:AD:DP:GQ:PL	0/1:15,48:63:99:2051,0,521
3R	18138852	.	G	C	2070.77	.	AC=1;AF=0.500;AN=2;BaseQRankSum=1.453;ClippingRankSum=0.000;DP=60;ExcessHet=3.0103;FS=2.617;MLEAC=1;MLEAF=0.500;MQ=40.62;MQRankSum=-4.157;QD=34.51;ReadPosRankSum=-1.506;SOR=0.694	GT:AD:DP:GQ:PL	0/1:14,46:60:99:2099,0,434
3R	18138853	.	A	T	2070.77	.	AC=1;AF=0.500;AN=2;BaseQRankSum=-0.678;ClippingRankSum=0.000;DP=61;ExcessHet=3.0103;FS=2.638;MLEAC=1;MLEAF=0.500;MQ=40.63;MQRankSum=-4.169;QD=33.95;ReadPosRankSum=-2.584;SOR=0.747	GT:AD:DP:GQ:PL	0/1:14,47:61:99:2099,0,434
3R	18138859	.	G	T	1938.77	.	AC=1;AF=0.500;AN=2;BaseQRankSum=2.107;ClippingRankSum=0.000;DP=61;ExcessHet=3.0103;FS=4.404;MLEAC=1;MLEAF=0.500;MQ=40.50;MQRankSum=-4.006;QD=31.78;ReadPosRankSum=-0.916;SOR=0.600	GT:AD:DP:GQ:PL	0/1:13,48:61:99:1967,0,527
3R	18138865	.	CA	C	1887.73	.	AC=1;AF=0.500;AN=2;BaseQRankSum=-0.687;ClippingRankSum=0.000;DP=63;ExcessHet=3.0103;FS=4.123;MLEAC=1;MLEAF=0.500;MQ=40.69;MQRankSum=-4.655;QD=29.96;ReadPosRankSum=-0.237;SOR=0.520	GT:AD:DP:GQ:PL	0/1:16,47:63:99:1925,0,530
3R	18138871	.	TTGTTGAGATC	T	1884.73	.	AC=1;AF=0.500;AN=2;BaseQRankSum=-1.102;ClippingRankSum=0.000;DP=63;ExcessHet=3.0103;FS=2.424;MLEAC=1;MLEAF=0.500;MQ=40.69;MQRankSum=-4.655;QD=29.92;ReadPosRankSum=-1.414;SOR=0.651	GT:AD:DP:GQ:PL	0/1:16,47:63:99:1922,0,572
3R	18138884	.	A	AT	1974.73	.	AC=1;AF=0.500;AN=2;BaseQRankSum=1.064;ClippingRankSum=0.000;DP=63;ExcessHet=3.0103;FS=1.143;MLEAC=1;MLEAF=0.500;MQ=40.57;MQRankSum=-4.512;QD=31.34;ReadPosRankSum=-2.543;SOR=0.774	GT:AD:DP:GQ:PL	0/1:15,48:63:99:2012,0,482
3R	18138886	.	T	TCC	2058.73	.	AC=1;AF=0.500;AN=2;BaseQRankSum=2.177;ClippingRankSum=0.000;DP=63;ExcessHet=3.0103;FS=1.143;MLEAC=1;MLEAF=0.500;MQ=40.57;MQRankSum=-4.512;QD=32.68;ReadPosRankSum=-2.619;SOR=0.774	GT:AD:DP:GQ:PL	0/1:15,48:63:99:2096,0,476
3R	18138888	.	TTC	T	2016.73	.	AC=1;AF=0.500;AN=2;BaseQRankSum=1.631;ClippingRankSum=0.000;DP=64;ExcessHet=3.0103;FS=1.145;MLEAC=1;MLEAF=0.500;MQ=40.59;MQRankSum=-4.520;QD=31.51;ReadPosRankSum=-2.956;SOR=0.821	GT:AD:DP:GQ:PL	0/1:15,49:64:99:2054,0,479
3R	18138893	.	TAGCAG	T	1965.73	.	AC=1;AF=0.500;AN=2;BaseQRankSum=3.814;ClippingRankSum=0.000;DP=64;ExcessHet=3.0103;FS=1.145;MLEAC=1;MLEAF=0.500;MQ=40.56;MQRankSum=-4.625;QD=30.71;ReadPosRankSum=-1.762;SOR=0.821	GT:AD:DP:GQ:PL	0/1:15,49:64:99:2003,0,482
3R	18138911	.	A	C	1838.77	.	AC=1;AF=0.500;AN=2;BaseQRankSum=1.948;ClippingRankSum=0.000;DP=61;ExcessHet=3.0103;FS=2.506;MLEAC=1;MLEAF=0.500;MQ=40.42;MQRankSum=-4.920;QD=30.14;ReadPosRankSum=-3.604;SOR=0.776	GT:AD:DP:GQ:PL	0/1:16,45:61:99:1867,0,533
3R	18138912	.	G	A	1890.77	.	AC=1;AF=0.500;AN=2;BaseQRankSum=2.480;ClippingRankSum=0.000;DP=62;ExcessHet=3.0103;FS=3.969;MLEAC=1;MLEAF=0.500;MQ=40.43;MQRankSum=-4.930;QD=30.50;ReadPosRankSum=-3.697;SOR=0.830	GT:AD:DP:GQ:PL	0/1:16,46:62:99:1919,0,527
3R	18138918	.	G	A	1848.77	.	AC=1;AF=0.500;AN=2;BaseQRankSum=0.551;ClippingRankSum=0.000;DP=61;ExcessHet=3.0103;FS=6.346;MLEAC=1;MLEAF=0.500;MQ=40.59;MQRankSum=-4.569;QD=30.31;ReadPosRankSum=-2.852;SOR=1.037	GT:AD:DP:GQ:PL	0/1:15,46:61:99:1877,0,530
3R	18138950	.	C	A	862.77	.	AC=1;AF=0.500;AN=2;BaseQRankSum=-0.665;ClippingRankSum=0.000;DP=50;ExcessHet=3.0103;FS=5.024;MLEAC=1;MLEAF=0.500;MQ=41.19;MQRankSum=-4.293;QD=17.26;ReadPosRankSum=-0.345;SOR=1.206	GT:AD:DP:GQ:PL	0/1:12,38:50:99:891,0,181
3R	18138968	.	C	A	1665.77	.	AC=1;AF=0.500;AN=2;BaseQRankSum=0.702;ClippingRankSum=0.000;DP=53;ExcessHet=3.0103;FS=5.083;MLEAC=1;MLEAF=0.500;MQ=41.00;MQRankSum=-4.059;QD=31.43;ReadPosRankSum=1.042;SOR=1.334	GT:AD:DP:GQ:PL	0/1:11,42:53:99:1694,0,317
3R	18138973	.	G	T	1665.77	.	AC=1;AF=0.500;AN=2;BaseQRankSum=-0.487;ClippingRankSum=0.000;DP=53;ExcessHet=3.0103;FS=5.083;MLEAC=1;MLEAF=0.500;MQ=41.00;MQRankSum=-4.059;QD=31.43;ReadPosRankSum=1.380;SOR=1.334	GT:AD:DP:GQ:PL	0/1:11,42:53:99:1694,0,317
3R	18139000	.	T	G	1053.77	.	AC=1;AF=0.500;AN=2;BaseQRankSum=-2.106;ClippingRankSum=0.000;DP=59;ExcessHet=3.0103;FS=0.000;MLEAC=1;MLEAF=0.500;MQ=40.86;MQRankSum=-3.995;QD=17.86;ReadPosRankSum=1.395;SOR=0.781	GT:AD:DP:GQ:PL	0/1:12,47:59:99:1082,0,153
3R	18139012	.	T	C	1745.77	.	AC=1;AF=0.500;AN=2;BaseQRankSum=1.657;ClippingRankSum=0.000;DP=54;ExcessHet=3.0103;FS=1.444;MLEAC=1;MLEAF=0.500;MQ=40.70;MQRankSum=-3.148;QD=32.33;ReadPosRankSum=-0.255;SOR=0.406	GT:AD:DP:GQ:PL	0/1:9,45:54:99:1774,0,242
3R	18139021	.	T	TTG	1698.73	.	AC=1;AF=0.500;AN=2;BaseQRankSum=0.964;ClippingRankSum=0.000;DP=50;ExcessHet=3.0103;FS=1.449;MLEAC=1;MLEAF=0.500;MQ=40.75;MQRankSum=-3.058;QD=33.97;ReadPosRankSum=-0.278;SOR=0.419	GT:AD:DP:GQ:PL	0/1:9,41:50:99:1736,0,251
3R	18139026	.	AATTT	A	1731.73	.	AC=1;AF=0.500;AN=2;BaseQRankSum=-1.469;ClippingRankSum=0.000;DP=51;ExcessHet=3.0103;FS=3.116;MLEAC=1;MLEAF=0.500;MQ=40.72;MQRankSum=-3.288;QD=34.63;ReadPosRankSum=-0.542;SOR=0.312	GT:AD:DP:GQ:PL	0/1:10,40:50:99:1769,0,290
3R	18139031	.	T	TCC	1605.73	.	AC=1;AF=0.500;AN=2;BaseQRankSum=0.794;ClippingRankSum=0.000;DP=49;ExcessHet=3.0103;FS=1.450;MLEAC=1;MLEAF=0.500;MQ=40.64;MQRankSum=-3.008;QD=33.45;ReadPosRankSum=-0.740;SOR=0.427	GT:AD:DP:GQ:PL	0/1:9,39:48:99:1643,0,299
3R	18139042	.	A	C	890.77	.	AC=1;AF=0.500;AN=2;BaseQRankSum=0.314;ClippingRankSum=0.000;DP=51;ExcessHet=3.0103;FS=3.207;MLEAC=1;MLEAF=0.500;MQ=41.00;MQRankSum=-2.988;QD=18.18;ReadPosRankSum=0.323;SOR=0.243	GT:AD:DP:GQ:PL	0/1:10,39:49:99:919,0,110
3R	18139063	.	G	A	1755.77	.	AC=1;AF=0.500;AN=2;BaseQRankSum=2.559;ClippingRankSum=0.000;DP=55;ExcessHet=3.0103;FS=3.158;MLEAC=1;MLEAF=0.500;MQ=41.28;MQRankSum=-2.478;QD=32.51;ReadPosRankSum=-1.381;SOR=0.260	GT:AD:DP:GQ:PL	0/1:10,44:54:99:1784,0,287
3R	18139065	.	A	G	1755.77	.	AC=1;AF=0.500;AN=2;BaseQRankSum=-2.155;ClippingRankSum=0.000;DP=53;ExcessHet=3.0103;FS=5.105;MLEAC=1;MLEAF=0.500;MQ=41.21;MQRankSum=-2.531;QD=33.76;ReadPosRankSum=-1.115;SOR=0.223	GT:AD:DP:GQ:PL	0/1:10,42:52:99:1784,0,287
3R	18139071	.	T	G	1662.77	.	AC=1;AF=0.500;AN=2;BaseQRankSum=-0.519;ClippingRankSum=0.000;DP=52;ExcessHet=3.0103;FS=5.223;MLEAC=1;MLEAF=0.500;MQ=41.16;MQRankSum=-2.606;QD=32.60;ReadPosRankSum=-0.961;SOR=0.298	GT:AD:DP:GQ:PL	0/1:10,41:51:99:1691,0,296
3R	18139075	.	C	T	1684.77	.	AC=1;AF=0.500;AN=2;BaseQRankSum=0.158;ClippingRankSum=0.000;DP=52;ExcessHet=3.0103;FS=5.356;MLEAC=1;MLEAF=0.500;MQ=41.30;MQRankSum=-2.467;QD=33.03;ReadPosRankSum=-0.641;SOR=0.453	GT:AD:DP:GQ:PL	0/1:10,41:51:99:1713,0,325
3R	18139078	.	A	G	1684.77	.	AC=1;AF=0.500;AN=2;BaseQRankSum=1.162;ClippingRankSum=0.000;DP=53;ExcessHet=3.0103;FS=3.023;MLEAC=1;MLEAF=0.500;MQ=41.36;MQRankSum=-2.676;QD=32.40;ReadPosRankSum=-0.135;SOR=0.538	GT:AD:DP:GQ:PL	0/1:11,41:52:99:1713,0,325
3R	18139233	.	G	A	1422.77	.	AC=1;AF=0.500;AN=2;BaseQRankSum=0.500;ClippingRankSum=0.000;DP=46;ExcessHet=3.0103;FS=9.686;MLEAC=1;MLEAF=0.500;MQ=42.81;MQRankSum=-2.371;QD=30.93;ReadPosRankSum=0.466;SOR=0.810	GT:AD:DP:GQ:PL	0/1:14,32:46:99:1451,0,1002
3R	18139234	.	T	TAC	1413.73	.	AC=1;AF=0.500;AN=2;BaseQRankSum=-0.816;ClippingRankSum=0.000;DP=49;ExcessHet=3.0103;FS=12.061;MLEAC=1;MLEAF=0.500;MQ=42.84;MQRankSum=-2.329;QD=28.85;ReadPosRankSum=-0.033;SOR=0.858	GT:AD:DP:GQ:PL	0/1:14,35:49:99:1451,0,1002
3R	18139238	.	T	TAC	1401.73	.	AC=1;AF=0.500;AN=2;BaseQRankSum=-1.466;ClippingRankSum=0.000;DP=50;ExcessHet=3.0103;FS=12.293;MLEAC=1;MLEAF=0.500;MQ=42.71;MQRankSum=-2.425;QD=28.03;ReadPosRankSum=-0.141;SOR=0.939	GT:AD:DP:GQ:PL	0/1:14,36:50:99:1439,0,1002
3R	18139260	.	TTGCCTCC	T	1352.73	.	AC=1;AF=0.500;AN=2;BaseQRankSum=1.280;ClippingRankSum=0.000;DP=54;ExcessHet=3.0103;FS=8.537;MLEAC=1;MLEAF=0.500;MQ=42.95;MQRankSum=-2.513;QD=26.01;ReadPosRankSum=0.349;SOR=0.913	GT:AD:DP:GQ:PL	0/1:17,35:52:99:1390,0,1130
3R	18139501	.	A	G	687.77	.	AC=1;AF=0.500;AN=2;BaseQRankSum=-0.054;ClippingRankSum=0.000;DP=56;ExcessHet=3.0103;FS=12.410;MLEAC=1;MLEAF=0.500;MQ=43.75;MQRankSum=-2.326;QD=12.28;ReadPosRankSum=0.576;SOR=1.415	GT:AD:DP:GQ:PL	0/1:23,33:56:99:716,0,459
3R	18139547	.	A	G	849.77	.	AC=1;AF=0.500;AN=2;BaseQRankSum=-0.555;ClippingRankSum=0.000;DP=60;ExcessHet=3.0103;FS=1.053;MLEAC=1;MLEAF=0.500;MQ=43.52;MQRankSum=-2.699;QD=14.16;ReadPosRankSum=0.267;SOR=0.644	GT:AD:DP:GQ:PL	0/1:20,40:60:99:878,0,393
3R	18139606	.	G	A	1473.77	.	AC=1;AF=0.500;AN=2;BaseQRankSum=0.593;ClippingRankSum=0.000;DP=57;ExcessHet=3.0103;FS=1.059;MLEAC=1;MLEAF=0.500;MQ=43.49;MQRankSum=-2.933;QD=25.86;ReadPosRankSum=0.978;SOR=0.951	GT:AD:DP:GQ:PL	0/1:21,36:57:99:1502,0,768
3R	18139608	.	G	A	1473.77	.	AC=1;AF=0.500;AN=2;BaseQRankSum=1.343;ClippingRankSum=0.000;DP=61;ExcessHet=3.0103;FS=1.016;MLEAC=1;MLEAF=0.500;MQ=43.41;MQRankSum=-3.114;QD=24.16;ReadPosRankSum=0.901;SOR=0.940	GT:AD:DP:GQ:PL	0/1:23,38:61:99:1502,0,768
3R	18139638	.	T	TATAAGAC	1258.73	.	AC=1;AF=0.500;AN=2;BaseQRankSum=1.601;ClippingRankSum=0.000;DP=53;ExcessHet=3.0103;FS=5.855;MLEAC=1;MLEAF=0.500;MQ=43.31;MQRankSum=-3.230;QD=24.21;ReadPosRankSum=-1.309;SOR=1.195	GT:AD:DP:GQ:PL	0/1:20,32:52:99:1296,0,739
3R	18139643	.	C	T	1154.77	.	AC=1;AF=0.500;AN=2;BaseQRankSum=-2.199;ClippingRankSum=0.000;DP=50;ExcessHet=3.0103;FS=4.108;MLEAC=1;MLEAF=0.500;MQ=43.27;MQRankSum=-3.355;QD=23.10;ReadPosRankSum=-1.626;SOR=1.040	GT:AD:DP:GQ:PL	0/1:20,30:50:99:1183,0,748
3R	18139658	3R_18139658_SNP	C	A	1288.77	.	AC=1;AF=0.500;AN=2;BaseQRankSum=3.250;ClippingRankSum=0.000;DB;DP=53;ExcessHet=3.0103;FS=3.998;MLEAC=1;MLEAF=0.500;MQ=43.31;MQRankSum=-3.172;QD=24.32;ReadPosRankSum=-2.508;SOR=0.636	GT:AD:DP:GQ:PL	0/1:20,33:53:99:1317,0,740
3R	18139659	.	TAAACTTA	T	1276.73	.	AC=1;AF=0.500;AN=2;BaseQRankSum=-0.486;ClippingRankSum=0.000;DP=54;ExcessHet=3.0103;FS=2.386;MLEAC=1;MLEAF=0.500;MQ=43.33;MQRankSum=-3.242;QD=23.64;ReadPosRankSum=-2.472;SOR=0.694	GT:AD:DP:GQ:PL	0/1:21,33:54:99:1314,0,782
3R	18139887	.	G	A	967.77	.	AC=2;AF=1.00;AN=2;DP=39;ExcessHet=3.0103;FS=0.000;MLEAC=2;MLEAF=1.00;MQ=43.90;QD=25.47;SOR=1.179	GT:AD:DP:GQ:PL	1/1:0,38:38:99:996,113,0
3R	18140011	.	ACCATC	A	985.73	.	AC=1;AF=0.500;AN=2;BaseQRankSum=-0.020;ClippingRankSum=0.000;DP=35;ExcessHet=3.0103;FS=1.565;MLEAC=1;MLEAF=0.500;MQ=43.75;MQRankSum=-1.222;QD=28.99;ReadPosRankSum=-0.315;SOR=0.321	GT:AD:DP:GQ:PL	0/1:9,25:34:99:1023,0,1019
3R	18140022	.	GC	G	1063.73	.	AC=1;AF=0.500;AN=2;BaseQRankSum=-0.941;ClippingRankSum=0.000;DP=37;ExcessHet=3.0103;FS=3.360;MLEAC=1;MLEAF=0.500;MQ=43.76;MQRankSum=-1.238;QD=28.75;ReadPosRankSum=-2.045;SOR=0.252	GT:AD:DP:GQ:PL	0/1:10,27:37:99:1101,0,1072
3R	18140026	.	A	C	1072.77	.	AC=1;AF=0.500;AN=2;BaseQRankSum=1.611;ClippingRankSum=0.000;DP=37;ExcessHet=3.0103;FS=3.360;MLEAC=1;MLEAF=0.500;MQ=43.76;MQRankSum=-1.238;QD=28.99;ReadPosRankSum=-1.370;SOR=0.252	GT:AD:DP:GQ:PL	0/1:10,27:37:99:1101,0,1072
3R	18140495	.	A	C	1675.77	.	AC=1;AF=0.500;AN=2;BaseQRankSum=-1.894;ClippingRankSum=0.000;DP=58;ExcessHet=3.0103;FS=2.627;MLEAC=1;MLEAF=0.500;MQ=43.87;MQRankSum=-0.551;QD=28.89;ReadPosRankSum=1.896;SOR=0.328	GT:AD:DP:GQ:PL	0/1:15,43:58:99:1704,0,508
3R	18140502	.	A	C	1648.77	.	AC=1;AF=0.500;AN=2;BaseQRankSum=0.770;ClippingRankSum=0.000;DP=57;ExcessHet=3.0103;FS=1.165;MLEAC=1;MLEAF=0.500;MQ=43.87;MQRankSum=-0.558;QD=28.93;ReadPosRankSum=1.892;SOR=0.462	GT:AD:DP:GQ:PL	0/1:15,42:57:99:1677,0,532
3R	18140540	.	G	A	959.77	.	AC=1;AF=0.500;AN=2;BaseQRankSum=-2.307;ClippingRankSum=0.000;DP=57;ExcessHet=3.0103;FS=9.189;MLEAC=1;MLEAF=0.500;MQ=43.87;MQRankSum=-0.530;QD=16.84;ReadPosRankSum=-0.232;SOR=1.123	GT:AD:DP:GQ:PL	0/1:14,43:57:99:988,0,221
3R	18140558	.	C	A	1052.77	.	AC=1;AF=0.500;AN=2;BaseQRankSum=1.054;ClippingRankSum=0.000;DP=59;ExcessHet=3.0103;FS=4.636;MLEAC=1;MLEAF=0.500;MQ=43.88;MQRankSum=-0.491;QD=17.84;ReadPosRankSum=-2.132;SOR=1.265	GT:AD:DP:GQ:PL	0/1:13,46:59:99:1081,0,173
3R	18140621	.	T	C	1043.77	.	AC=1;AF=0.500;AN=2;BaseQRankSum=-2.105;ClippingRankSum=0.000;DP=63;ExcessHet=3.0103;FS=2.488;MLEAC=1;MLEAF=0.500;MQ=43.85;MQRankSum=-1.177;QD=16.57;ReadPosRankSum=0.434;SOR=0.764	GT:AD:DP:GQ:PL	0/1:16,47:63:99:1072,0,250
3R	18140635	.	G	A	1049.77	.	AC=1;AF=0.500;AN=2;BaseQRankSum=-3.007;ClippingRankSum=0.000;DP=64;ExcessHet=3.0103;FS=2.392;MLEAC=1;MLEAF=0.500;MQ=43.85;MQRankSum=-1.214;QD=16.40;ReadPosRankSum=0.980;SOR=0.479	GT:AD:DP:GQ:PL	0/1:17,47:64:99:1078,0,298
3R	18140774	.	C	A	777.77	.	AC=1;AF=0.500;AN=2;BaseQRankSum=-0.339;ClippingRankSum=0.000;DP=45;ExcessHet=3.0103;FS=3.749;MLEAC=1;MLEAF=0.500;MQ=43.41;MQRankSum=-0.488;QD=17.68;ReadPosRankSum=0.260;SOR=1.721	GT:AD:DP:GQ:PL	0/1:10,34:44:99:806,0,132
3R	18140860	.	C	T	1182.77	.	AC=2;AF=1.00;AN=2;DP=44;ExcessHet=3.0103;FS=0.000;MLEAC=2;MLEAF=1.00;MQ=43.61;QD=26.88;SOR=0.883	GT:AD:DP:GQ:PL	1/1:0,44:44:99:1211,132,0
3R	18141067	.	G	A	281.77	.	AC=1;AF=0.500;AN=2;BaseQRankSum=-1.860;ClippingRankSum=0.000;DP=25;ExcessHet=3.0103;FS=0.000;MLEAC=1;MLEAF=0.500;MQ=43.43;MQRankSum=0.000;QD=11.74;ReadPosRankSum=0.436;SOR=1.058	GT:AD:DP:GQ:PL	0/1:9,15:24:99:310,0,175
3R	18141623	.	A	T	1085.77	.	AC=2;AF=1.00;AN=2;DP=40;ExcessHet=3.0103;FS=0.000;MLEAC=2;MLEAF=1.00;MQ=43.57;QD=27.14;SOR=2.670	GT:AD:DP:GQ:PL	1/1:0,40:40:99:1114,120,0
3R	18141803	.	C	T	2296.77	.	AC=2;AF=1.00;AN=2;DP=51;ExcessHet=3.0103;FS=0.000;MLEAC=2;MLEAF=1.00;MQ=43.33;QD=34.27;SOR=0.900	GT:AD:DP:GQ:PL	1/1:0,51:51:99:2325,157,0
3R	18141806	.	C	A	2296.77	.	AC=2;AF=1.00;AN=2;DP=52;ExcessHet=3.0103;FS=0.000;MLEAC=2;MLEAF=1.00;MQ=43.34;QD=27.14;SOR=0.853	GT:AD:DP:GQ:PL	1/1:0,52:52:99:2325,157,0
3R	18141844	.	T	C	1436.77	.	AC=1;AF=0.500;AN=2;BaseQRankSum=-1.994;ClippingRankSum=0.000;DP=56;ExcessHet=3.0103;FS=0.000;MLEAC=1;MLEAF=0.500;MQ=43.70;MQRankSum=-0.718;QD=25.66;ReadPosRankSum=0.351;SOR=0.787	GT:AD:DP:GQ:PL	0/1:20,36:56:99:1465,0,728
3R	18141846	.	G	A	1461.77	.	AC=1;AF=0.500;AN=2;BaseQRankSum=1.851;ClippingRankSum=0.000;DP=57;ExcessHet=3.0103;FS=1.055;MLEAC=1;MLEAF=0.500;MQ=43.70;MQRankSum=-0.698;QD=25.65;ReadPosRankSum=0.109;SOR=0.890	GT:AD:DP:GQ:PL	0/1:20,37:57:99:1490,0,728
3R	18141847	.	A	G	1461.77	.	AC=1;AF=0.500;AN=2;BaseQRankSum=-0.654;ClippingRankSum=0.000;DP=57;ExcessHet=3.0103;FS=1.055;MLEAC=1;MLEAF=0.500;MQ=43.70;MQRankSum=-0.698;QD=25.65;ReadPosRankSum=0.201;SOR=0.890	GT:AD:DP:GQ:PL	0/1:20,37:57:99:1490,0,728
3R	18141868	.	G	T	896.77	.	AC=1;AF=0.500;AN=2;BaseQRankSum=-0.062;ClippingRankSum=0.000;DP=57;ExcessHet=3.0103;FS=0.000;MLEAC=1;MLEAF=0.500;MQ=43.70;MQRankSum=-0.642;QD=15.73;ReadPosRankSum=0.043;SOR=0.743	GT:AD:DP:GQ:PL	0/1:18,39:57:99:925,0,332
3R	18141919	.	C	T	1512.77	.	AC=2;AF=1.00;AN=2;DP=59;ExcessHet=3.0103;FS=0.000;MLEAC=2;MLEAF=1.00;MQ=44.00;QD=26.08;SOR=0.762	GT:AD:DP:GQ:PL	1/1:0,58:58:99:1541,173,0
3R	18142144	.	A	T	892.77	.	AC=1;AF=0.500;AN=2;BaseQRankSum=-0.711;ClippingRankSum=0.000;DP=66;ExcessHet=3.0103;FS=2.130;MLEAC=1;MLEAF=0.500;MQ=44.00;MQRankSum=0.000;QD=13.73;ReadPosRankSum=-2.194;SOR=0.721	GT:AD:DP:GQ:PL	0/1:24,41:65:99:921,0,418
3R	18142182	.	A	G	942.77	.	AC=1;AF=0.500;AN=2;BaseQRankSum=-2.217;ClippingRankSum=0.000;DP=64;ExcessHet=3.0103;FS=5.532;MLEAC=1;MLEAF=0.500;MQ=43.86;MQRankSum=0.599;QD=15.21;ReadPosRankSum=0.123;SOR=0.890	GT:AD:DP:GQ:PL	0/1:19,43:62:99:971,0,642
3R	18142191	.	G	C	256.77	.	AC=1;AF=0.500;AN=2;BaseQRankSum=1.293;ClippingRankSum=0.000;DP=65;ExcessHet=3.0103;FS=2.355;MLEAC=1;MLEAF=0.500;MQ=43.86;MQRankSum=-0.644;QD=4.01;ReadPosRankSum=-0.053;SOR=0.793	GT:AD:DP:GQ:PL	0/1:46,18:64:99:285,0,1771
3R	18142604	.	T	G	2690.77	.	AC=2;AF=1.00;AN=2;DP=61;ExcessHet=3.0103;FS=0.000;MLEAC=2;MLEAF=1.00;MQ=44.00;QD=29.58;SOR=0.865	GT:AD:DP:GQ:PL	1/1:0,61:61:99:2719,184,0
3R	18142605	.	A	T	2690.77	.	AC=2;AF=1.00;AN=2;DP=61;ExcessHet=3.0103;FS=0.000;MLEAC=2;MLEAF=1.00;MQ=44.00;QD=23.67;SOR=0.865	GT:AD:DP:GQ:PL	1/1:0,61:61:99:2719,184,0
3R	18142606	.	A	G	2690.77	.	AC=2;AF=1.00;AN=2;DP=61;ExcessHet=3.0103;FS=0.000;MLEAC=2;MLEAF=1.00;MQ=44.00;QD=33.63;SOR=0.865	GT:AD:DP:GQ:PL	1/1:0,61:61:99:2719,184,0
3R	18142776	.	T	C	1419.77	.	AC=2;AF=1.00;AN=2;DP=54;ExcessHet=3.0103;FS=0.000;MLEAC=2;MLEAF=1.00;MQ=44.00;QD=26.29;SOR=1.220	GT:AD:DP:GQ:PL	1/1:0,54:54:99:1448,161,0
3R	18142811	.	G	A	727.77	.	AC=1;AF=0.500;AN=2;BaseQRankSum=-2.635;ClippingRankSum=0.000;DP=52;ExcessHet=3.0103;FS=2.629;MLEAC=1;MLEAF=0.500;MQ=44.00;MQRankSum=0.000;QD=14.00;ReadPosRankSum=0.144;SOR=1.302	GT:AD:DP:GQ:PL	0/1:19,33:52:99:756,0,380
3R	18142848	.	T	C	2366.77	.	AC=2;AF=1.00;AN=2;DP=54;ExcessHet=3.0103;FS=0.000;MLEAC=2;MLEAF=1.00;MQ=44.00;QD=32.42;SOR=1.835	GT:AD:DP:GQ:PL	1/1:0,54:54:99:2395,166,0
3R	18142849	.	C	G	2366.77	.	AC=2;AF=1.00;AN=2;DP=54;ExcessHet=3.0103;FS=0.000;MLEAC=2;MLEAF=1.00;MQ=44.00;QD=26.65;SOR=1.981	GT:AD:DP:GQ:PL	1/1:0,54:54:99:2395,166,0
3R	18143001	.	CGGTT	C	702.73	.	AC=1;AF=0.500;AN=2;BaseQRankSum=-0.528;ClippingRankSum=0.000;DP=32;ExcessHet=3.0103;FS=6.262;MLEAC=1;MLEAF=0.500;MQ=44.00;MQRankSum=0.000;QD=26.03;ReadPosRankSum=-0.722;SOR=0.946	GT:AD:DP:GQ:PL	0/1:9,18:27:99:740,0,313
3R	18143019	.	G	C	710.77	.	AC=1;AF=0.500;AN=2;BaseQRankSum=2.325;ClippingRankSum=0.000;DP=27;ExcessHet=3.0103;FS=6.805;MLEAC=1;MLEAF=0.500;MQ=43.37;MQRankSum=-0.568;QD=26.32;ReadPosRankSum=-0.531;SOR=0.674	GT:AD:DP:GQ:PL	0/1:8,19:27:99:739,0,313
3R	18143027	.	GTCGGT	G	196.73	.	AC=1;AF=0.500;AN=2;BaseQRankSum=1.079;ClippingRankSum=0.000;DP=26;ExcessHet=3.0103;FS=4.075;MLEAC=1;MLEAF=0.500;MQ=43.34;MQRankSum=0.694;QD=7.57;ReadPosRankSum=0.723;SOR=1.574	GT:AD:DP:GQ:PL	0/1:19,7:26:99:234,0,790
3R	18143029	.	CGGTT	C	727.73	.	AC=1;AF=0.500;AN=2;BaseQRankSum=-1.991;ClippingRankSum=0.000;DP=26;ExcessHet=3.0103;FS=4.075;MLEAC=1;MLEAF=0.500;MQ=43.34;MQRankSum=-0.520;QD=27.99;ReadPosRankSum=-0.405;SOR=0.378	GT:AD:DP:GQ:PL	0/1:7,19:26:99:765,0,237
3R	18143407	.	A	T	1736.77	.	AC=2;AF=1.00;AN=2;DP=64;ExcessHet=3.0103;FS=0.000;MLEAC=2;MLEAF=1.00;MQ=43.74;QD=27.14;SOR=1.214	GT:AD:DP:GQ:PL	1/1:0,64:64:99:1765,192,0
3R	18143458	.	A	G	635.77	.	AC=1;AF=0.500;AN=2;BaseQRankSum=-1.391;ClippingRankSum=0.000;DP=68;ExcessHet=3.0103;FS=1.046;MLEAC=1;MLEAF=0.500;MQ=43.40;MQRankSum=1.772;QD=9.35;ReadPosRankSum=-0.672;SOR=0.507	GT:AD:DP:GQ:PL	0/1:48,20:68:99:664,0,2489
3R	18143466	.	T	G	600.77	.	AC=1;AF=0.500;AN=2;BaseQRankSum=-1.272;ClippingRankSum=0.000;DP=73;ExcessHet=3.0103;FS=0.000;MLEAC=1;MLEAF=0.500;MQ=42.94;MQRankSum=2.292;QD=8.23;ReadPosRankSum=-0.136;SOR=0.596	GT:AD:DP:GQ:PL	0/1:54,19:73:99:629,0,2589
3R	18143529	.	A	AT	846.73	.	AC=1;AF=0.500;AN=2;BaseQRankSum=-0.042;ClippingRankSum=0.000;DP=57;ExcessHet=3.0103;FS=5.393;MLEAC=1;MLEAF=0.500;MQ=42.04;MQRankSum=4.164;QD=14.85;ReadPosRankSum=-0.943;SOR=0.885	GT:AD:DP:GQ:PL	0/1:33,24:57:99:884,0,1295
3R	18143531	.	A	T	1286.77	.	AC=1;AF=0.500;AN=2;BaseQRankSum=0.484;ClippingRankSum=0.000;DP=55;ExcessHet=3.0103;FS=3.772;MLEAC=1;MLEAF=0.500;MQ=41.97;MQRankSum=-3.929;QD=23.40;ReadPosRankSum=0.215;SOR=0.914	GT:AD:DP:GQ:PL	0/1:22,33:55:99:1315,0,924
3R	18143532	.	A	T	888.77	.	AC=1;AF=0.500;AN=2;BaseQRankSum=-0.696;ClippingRankSum=0.000;DP=55;ExcessHet=3.0103;FS=3.772;MLEAC=1;MLEAF=0.500;MQ=41.91;MQRankSum=4.182;QD=16.16;ReadPosRankSum=-0.129;SOR=0.673	GT:AD:DP:GQ:PL	0/1:33,22:55:99:917,0,1334
3R	18143535	.	CA	C	853.73	.	AC=1;AF=0.500;AN=2;BaseQRankSum=0.026;ClippingRankSum=0.000;DP=55;ExcessHet=3.0103;FS=5.494;MLEAC=1;MLEAF=0.500;MQ=41.91;MQRankSum=4.708;QD=15.52;ReadPosRankSum=-0.646;SOR=0.876	GT:AD:DP:GQ:PL	0/1:31,24:55:99:891,0,1305
3R	18143536	.	A	G	1222.77	.	AC=1;AF=0.500;AN=2;BaseQRankSum=-0.452;ClippingRankSum=0.000;DP=55;ExcessHet=3.0103;FS=5.494;MLEAC=1;MLEAF=0.500;MQ=41.91;MQRankSum=-4.690;QD=22.23;ReadPosRankSum=0.484;SOR=0.867	GT:AD:DP:GQ:PL	0/1:24,31:55:99:1251,0,953
3R	18143539	.	TCGGTTTAACAAAACA	T	1179.73	.	AC=1;AF=0.500;AN=2;BaseQRankSum=0.452;ClippingRankSum=0.000;DP=58;ExcessHet=3.0103;FS=3.657;MLEAC=1;MLEAF=0.500;MQ=42.02;MQRankSum=-5.241;QD=20.34;ReadPosRankSum=0.583;SOR=0.806	GT:AD:DP:GQ:PL	0/1:28,30:58:99:1217,0,1082
3R	18143557	.	TCAAC	T	1179.73	.	AC=1;AF=0.500;AN=2;BaseQRankSum=-0.183;ClippingRankSum=0.000;DP=59;ExcessHet=3.0103;FS=5.208;MLEAC=1;MLEAF=0.500;MQ=42.02;MQRankSum=-5.288;QD=20.00;ReadPosRankSum=-1.615;SOR=0.886	GT:AD:DP:GQ:PL	0/1:28,31:59:99:1217,0,1082
3R	18143563	.	ATCTTTTGTAAG	A	1215.73	.	AC=1;AF=0.500;AN=2;BaseQRankSum=-0.870;ClippingRankSum=0.000;DP=60;ExcessHet=3.0103;FS=5.208;MLEAC=1;MLEAF=0.500;MQ=42.09;MQRankSum=-5.416;QD=20.26;SOR=0.752	GT:AD:DP:GQ:PL	0/1:30,30:60:99:1253,0,1163
3R	18143575	.	C	A	555.77	.	AC=1;AF=0.500;AN=2;BaseQRankSum=-0.275;ClippingRankSum=0.000;DP=60;ExcessHet=3.0103;FS=5.001;MLEAC=1;MLEAF=0.500;MQ=42.09;MQRankSum=5.181;QD=9.26;ReadPosRankSum=1.734;SOR=0.960	GT:AD:DP:GQ:PL	0/1:31,29:60:99:584,0,1215
3R	18143576	.	ATGCT	A	1176.73	.	AC=1;AF=0.500;AN=2;BaseQRankSum=1.656;ClippingRankSum=0.000;DP=60;ExcessHet=3.0103;FS=5.001;MLEAC=1;MLEAF=0.500;MQ=42.09;MQRankSum=-5.165;QD=19.61;ReadPosRankSum=-1.619;SOR=0.674	GT:AD:DP:GQ:PL	0/1:29,31:60:99:1214,0,1124
3R	18143584	.	T	C	1147.77	.	AC=1;AF=0.500;AN=2;BaseQRankSum=2.375;ClippingRankSum=0.000;DP=57;ExcessHet=3.0103;FS=5.341;MLEAC=1;MLEAF=0.500;MQ=41.99;MQRankSum=-5.150;QD=20.14;SOR=0.766	GT:AD:DP:GQ:PL	0/1:27,30:57:99:1176,0,1085
3R	18143604	.	CA	C	2392.73	.	AC=2;AF=1.00;AN=2;DP=56;ExcessHet=3.0103;FS=0.000;MLEAC=2;MLEAF=1.00;MQ=41.97;QD=30.19;SOR=0.767	GT:AD:DP:GQ:PL	1/1:0,54:54:99:2430,163,0
3R	18143613	.	A	T	594.77	.	AC=1;AF=0.500;AN=2;BaseQRankSum=0.404;ClippingRankSum=0.000;DP=56;ExcessHet=3.0103;FS=9.372;MLEAC=1;MLEAF=0.500;MQ=41.97;MQRankSum=-5.601;QD=10.62;ReadPosRankSum=-2.133;SOR=0.674	GT:AD:DP:GQ:PL	0/1:26,30:56:99:623,0,540
3R	18143621	.	C	T	2612.77	.	AC=2;AF=1.00;AN=2;DP=58;ExcessHet=3.0103;FS=0.000;MLEAC=2;MLEAF=1.00;MQ=42.00;QD=19.99;SOR=0.836	GT:AD:DP:GQ:PL	1/1:0,58:58:99:2641,178,0
3R	18143623	.	C	G	2612.77	.	AC=2;AF=1.00;AN=2;DP=58;ExcessHet=3.0103;FS=0.000;MLEAC=2;MLEAF=1.00;MQ=42.00;QD=25.20;SOR=0.914	GT:AD:DP:GQ:PL	1/1:0,58:58:99:2641,178,0
3R	18143671	.	A	G	239.77	.	AC=1;AF=0.500;AN=2;BaseQRankSum=-0.693;ClippingRankSum=0.000;DP=49;ExcessHet=3.0103;FS=4.847;MLEAC=1;MLEAF=0.500;MQ=42.50;MQRankSum=3.584;QD=5.00;ReadPosRankSum=-0.078;SOR=1.545	GT:AD:DP:GQ:PL	0/1:33,15:48:99:268,0,1290
3R	18143690	.	ACAAAATGAGTTAG	A	1277.73	.	AC=1;AF=0.500;AN=2;BaseQRankSum=-2.149;ClippingRankSum=0.000;DP=51;ExcessHet=3.0103;FS=0.000;MLEAC=1;MLEAF=0.500;MQ=42.75;MQRankSum=-3.514;QD=26.08;ReadPosRankSum=1.196;SOR=0.540	GT:AD:DP:GQ:PL	0/1:16,33:49:99:1315,0,596
3R	18143772	.	T	A	805.77	.	AC=1;AF=0.500;AN=2;BaseQRankSum=0.877;ClippingRankSum=0.000;DP=52;ExcessHet=3.0103;FS=6.873;MLEAC=1;MLEAF=0.500;MQ=43.07;MQRankSum=-0.760;QD=16.12;ReadPosRankSum=-1.043;SOR=1.635	GT:AD:DP:GQ:PL	0/1:15,35:50:99:834,0,215
3R	18143814	.	G	A	2002.77	.	AC=2;AF=1.00;AN=2;DP=49;ExcessHet=3.0103;FS=0.000;MLEAC=2;MLEAF=1.00;MQ=43.30;QD=29.12;SOR=1.007	GT:AD:DP:GQ:PL	1/1:0,49:49:99:2031,150,0
3R	18143833	.	C	T	1850.77	.	AC=2;AF=1.00;AN=2;DP=41;ExcessHet=3.0103;FS=0.000;MLEAC=2;MLEAF=1.00;MQ=43.62;QD=31.15;SOR=0.843	GT:AD:DP:GQ:PL	1/1:0,41:41:99:1879,135,0
3R	18143951	.	G	C	980.77	.	AC=2;AF=1.00;AN=2;DP=38;ExcessHet=3.0103;FS=0.000;MLEAC=2;MLEAF=1.00;MQ=42.18;QD=25.81;SOR=1.040	GT:AD:DP:GQ:PL	1/1:0,38:38:99:1009,113,0
3R	18143961	.	T	TTGCTGCAACTGATGCTGA	1613.73	.	AC=2;AF=1.00;AN=2;DP=35;ExcessHet=3.0103;FS=0.000;MLEAC=2;MLEAF=1.00;MQ=41.51;QD=29.62;SOR=0.693	GT:AD:DP:GQ:PL	1/1:0,32:32:99:1651,114,0
3R	18144089	.	T	A	1977.77	.	AC=2;AF=1.00;AN=2;DP=44;ExcessHet=3.0103;FS=0.000;MLEAC=2;MLEAF=1.00;MQ=43.32;QD=31.22;SOR=0.784	GT:AD:DP:GQ:PL	1/1:0,44:44:99:2006,135,0
3R	18144093	.	T	C	2003.77	.	AC=2;AF=1.00;AN=2;DP=44;ExcessHet=3.0103;FS=0.000;MLEAC=2;MLEAF=1.00;MQ=43.71;QD=30.22;SOR=0.784	GT:AD:DP:GQ:PL	1/1:0,44:44:99:2032,138,0
3R	18144099	.	A	T	1933.77	.	AC=2;AF=1.00;AN=2;DP=44;ExcessHet=3.0103;FS=0.000;MLEAC=2;MLEAF=1.00;MQ=43.71;QD=25.99;SOR=0.693	GT:AD:DP:GQ:PL	1/1:0,44:44:99:1962,132,0
3R	18144191	.	C	CT	996.73	.	AC=2;AF=1.00;AN=2;DP=50;ExcessHet=3.0103;FS=0.000;MLEAC=2;MLEAF=1.00;MQ=43.08;QD=21.67;SOR=1.464	GT:AD:DP:GQ:PL	1/1:0,46:46:99:1034,137,0
3R	18144328	.	C	T	1684.77	.	AC=2;AF=1.00;AN=2;DP=62;ExcessHet=3.0103;FS=0.000;MLEAC=2;MLEAF=1.00;MQ=43.80;QD=27.17;SOR=1.143	GT:AD:DP:GQ:PL	1/1:0,62:62:99:1713,186,0
3R	18144378	.	G	C	1699.77	.	AC=1;AF=0.500;AN=2;BaseQRankSum=-0.645;ClippingRankSum=0.000;DP=55;ExcessHet=3.0103;FS=8.938;MLEAC=1;MLEAF=0.500;MQ=43.34;MQRankSum=-1.006;QD=30.90;ReadPosRankSum=-2.181;SOR=0.993	GT:AD:DP:GQ:PL	0/1:14,41:55:99:1728,0,455
3R	18144379	.	C	G	1721.77	.	AC=1;AF=0.500;AN=2;BaseQRankSum=2.561;ClippingRankSum=0.000;DP=57;ExcessHet=3.0103;FS=6.606;MLEAC=1;MLEAF=0.500;MQ=43.37;MQRankSum=-0.982;QD=30.21;ReadPosRankSum=-2.427;SOR=0.803	GT:AD:DP:GQ:PL	0/1:14,43:57:99:1750,0,452
3R	18144390	.	G	GT	1610.73	.	AC=1;AF=0.500;AN=2;BaseQRankSum=-0.575;ClippingRankSum=0.000;DP=59;ExcessHet=3.0103;FS=8.317;MLEAC=1;MLEAF=0.500;MQ=43.39;MQRankSum=-1.053;QD=27.30;ReadPosRankSum=-2.055;SOR=0.976	GT:AD:DP:GQ:PL	0/1:16,43:59:99:1648,0,564
3R	18144412	.	C	CT	369.73	.	AC=1;AF=0.500;AN=2;BaseQRankSum=-1.172;ClippingRankSum=0.000;DP=62;ExcessHet=3.0103;FS=3.814;MLEAC=1;MLEAF=0.500;MQ=43.39;MQRankSum=1.205;QD=6.06;ReadPosRankSum=1.550;SOR=0.905	GT:AD:DP:GQ:PL	0/1:42,19:61:99:407,0,1604
3R	18144453	.	T	G	663.77	.	AC=1;AF=0.500;AN=2;BaseQRankSum=-1.994;ClippingRankSum=0.000;DP=64;ExcessHet=3.0103;FS=2.320;MLEAC=1;MLEAF=0.500;MQ=43.94;MQRankSum=0.985;QD=10.37;ReadPosRankSum=-1.304;SOR=1.151	GT:AD:DP:GQ:PL	0/1:44,20:64:99:692,0,1787
3R	18144456	.	T	C	636.77	.	AC=1;AF=0.500;AN=2;BaseQRankSum=-2.265;ClippingRankSum=0.000;DP=63;ExcessHet=3.0103;FS=2.305;MLEAC=1;MLEAF=0.500;MQ=43.94;MQRankSum=0.962;QD=10.11;ReadPosRankSum=-1.183;SOR=1.052	GT:AD:DP:GQ:PL	0/1:44,19:63:99:665,0,1790
3R	18144457	.	G	A	636.77	.	AC=1;AF=0.500;AN=2;BaseQRankSum=1.847;ClippingRankSum=0.000;DP=63;ExcessHet=3.0103;FS=2.305;MLEAC=1;MLEAF=0.500;MQ=43.94;MQRankSum=0.962;QD=10.11;ReadPosRankSum=-1.176;SOR=1.052	GT:AD:DP:GQ:PL	0/1:44,19:63:99:665,0,1790
3R	18144485	.	T	C	2895.77	.	AC=2;AF=1.00;AN=2;DP=66;ExcessHet=3.0103;FS=0.000;MLEAC=2;MLEAF=1.00;MQ=43.91;QD=31.24;SOR=1.196	GT:AD:DP:GQ:PL	1/1:0,66:66:99:2924,202,0
3R	18144501	.	A	G	540.77	.	AC=1;AF=0.500;AN=2;BaseQRankSum=-1.583;ClippingRankSum=0.000;DP=64;ExcessHet=3.0103;FS=4.238;MLEAC=1;MLEAF=0.500;MQ=43.91;MQRankSum=1.079;QD=8.45;ReadPosRankSum=0.084;SOR=0.255	GT:AD:DP:GQ:PL	0/1:47,17:64:99:569,0,1907
3R	18144506	.	C	A	1907.77	.	AC=1;AF=0.500;AN=2;BaseQRankSum=1.009;ClippingRankSum=0.000;DP=65;ExcessHet=3.0103;FS=6.277;MLEAC=1;MLEAF=0.500;MQ=43.91;MQRankSum=-1.027;QD=29.35;ReadPosRankSum=-0.403;SOR=1.688	GT:AD:DP:GQ:PL	0/1:17,48:65:99:1936,0,566
3R	18144524	.	G	T	2941.77	.	AC=2;AF=1.00;AN=2;DP=66;ExcessHet=3.0103;FS=0.000;MLEAC=2;MLEAF=1.00;MQ=43.91;QD=29.94;SOR=1.284	GT:AD:DP:GQ:PL	1/1:0,66:66:99:2970,199,0
3R	18144527	.	C	G	2986.77	.	AC=2;AF=1.00;AN=2;DP=66;ExcessHet=3.0103;FS=0.000;MLEAC=2;MLEAF=1.00;MQ=43.91;QD=34.63;SOR=1.376	GT:AD:DP:GQ:PL	1/1:0,66:66:99:3015,202,0
3R	18144528	.	A	G	3013.77	.	AC=2;AF=1.00;AN=2;DP=64;ExcessHet=3.0103;FS=0.000;MLEAC=2;MLEAF=1.00;MQ=43.91;QD=37.31;SOR=1.306	GT:AD:DP:GQ:PL	1/1:0,64:64:99:3042,205,0
3R	18144562	.	A	C	2626.77	.	AC=2;AF=1.00;AN=2;DP=62;ExcessHet=3.0103;FS=0.000;MLEAC=2;MLEAF=1.00;MQ=43.91;QD=29.12;SOR=1.234	GT:AD:DP:GQ:PL	1/1:0,62:62:99:2655,190,0
3R	18144573	.	T	A	352.77	.	AC=1;AF=0.500;AN=2;BaseQRankSum=-0.522;ClippingRankSum=0.000;DP=58;ExcessHet=3.0103;FS=10.282;MLEAC=1;MLEAF=0.500;MQ=43.93;MQRankSum=-0.440;QD=6.08;ReadPosRankSum=-0.786;SOR=0.866	GT:AD:DP:GQ:PL	0/1:38,20:58:99:381,0,884
3R	18144587	.	C	T	2583.77	.	AC=2;AF=1.00;AN=2;DP=59;ExcessHet=3.0103;FS=0.000;MLEAC=2;MLEAF=1.00;MQ=43.93;QD=27.88;SOR=0.950	GT:AD:DP:GQ:PL	1/1:0,59:59:99:2612,181,0
3R	18144606	.	T	C	789.77	.	AC=1;AF=0.500;AN=2;BaseQRankSum=-1.052;ClippingRankSum=0.000;DP=55;ExcessHet=3.0103;FS=6.025;MLEAC=1;MLEAF=0.500;MQ=43.93;MQRankSum=0.533;QD=14.63;ReadPosRankSum=-1.008;SOR=0.848	GT:AD:DP:GQ:PL	0/1:18,36:54:99:818,0,335
3R	18144627	.	G	A	1748.77	.	AC=2;AF=1.00;AN=2;DP=47;ExcessHet=3.0103;FS=0.000;MLEAC=2;MLEAF=1.00;MQ=44.00;QD=25.69;SOR=0.823	GT:AD:DP:GQ:PL	1/1:0,47:47:99:1777,144,0
3R	18144657	.	GAA	G	1109.73	.	AC=2;AF=1.00;AN=2;DP=48;ExcessHet=3.0103;FS=0.000;MLEAC=2;MLEAF=1.00;MQ=43.96;QD=27.07;SOR=1.121	GT:AD:DP:GQ:PL	1/1:0,41:41:99:1147,121,0
3R	18144734	.	G	A	1085.77	.	AC=2;AF=1.00;AN=2;DP=40;ExcessHet=3.0103;FS=0.000;MLEAC=2;MLEAF=1.00;MQ=43.95;QD=27.14;SOR=0.902	GT:AD:DP:GQ:PL	1/1:0,40:40:99:1114,120,0
3R	18144894	.	GA	G	59.73	.	AC=1;AF=0.500;AN=2;BaseQRankSum=0.220;ClippingRankSum=0.000;DP=58;ExcessHet=3.0103;FS=1.234;MLEAC=1;MLEAF=0.500;MQ=43.55;MQRankSum=0.115;QD=1.11;ReadPosRankSum=2.052;SOR=0.994	GT:AD:DP:GQ:PL	0/1:41,13:54:97:97,0,695
3R	18144906	.	A	G	1703.77	.	AC=2;AF=1.00;AN=2;BaseQRankSum=1.318;ClippingRankSum=0.000;DP=63;ExcessHet=3.0103;FS=0.000;MLEAC=2;MLEAF=1.00;MQ=43.49;MQRankSum=1.997;QD=27.04;ReadPosRankSum=1.266;SOR=0.223	GT:AD:DP:GQ:PL	1/1:1,62:63:99:1732,176,0
3R	18145004	.	G	T	2395.77	.	AC=2;AF=1.00;AN=2;DP=58;ExcessHet=3.0103;FS=0.000;MLEAC=2;MLEAF=1.00;MQ=43.67;QD=31.64;SOR=0.877	GT:AD:DP:GQ:PL	1/1:0,57:57:99:2424,171,0
3R	18145012	.	G	GT	2465.73	.	AC=2;AF=1.00;AN=2;DP=58;ExcessHet=3.0103;FS=0.000;MLEAC=2;MLEAF=1.00;MQ=43.67;QD=33.26;SOR=0.800	GT:AD:DP:GQ:PL	1/1:0,57:57:99:2503,175,0
3R	18145027	.	G	A	903.77	.	AC=1;AF=0.500;AN=2;BaseQRankSum=0.299;ClippingRankSum=0.000;DP=56;ExcessHet=3.0103;FS=1.109;MLEAC=1;MLEAF=0.500;MQ=43.69;MQRankSum=2.563;QD=16.43;ReadPosRankSum=0.409;SOR=0.534	GT:AD:DP:GQ:PL	0/1:16,39:55:99:932,0,250
3R	18145119	.	CA	C	1507.73	.	AC=2;AF=1.00;AN=2;DP=50;ExcessHet=3.0103;FS=0.000;MLEAC=2;MLEAF=1.00;MQ=43.39;QD=30.15;SOR=0.952	GT:AD:DP:GQ:PL	1/1:0,50:50:99:1545,150,0
3R	18145170	.	T	A	1412.77	.	AC=2;AF=1.00;AN=2;DP=53;ExcessHet=3.0103;FS=0.000;MLEAC=2;MLEAF=1.00;MQ=43.67;QD=26.66;SOR=0.730	GT:AD:DP:GQ:PL	1/1:0,53:53:99:1441,159,0
3R	18145268	.	G	A	426.77	.	AC=1;AF=0.500;AN=2;BaseQRankSum=0.999;ClippingRankSum=0.000;DP=53;ExcessHet=3.0103;FS=9.263;MLEAC=1;MLEAF=0.500;MQ=43.32;MQRankSum=-2.882;QD=8.21;ReadPosRankSum=0.998;SOR=2.124	GT:AD:DP:GQ:PL	0/1:38,14:52:99:455,0,1943
3R	18145287	.	TCTGATAAGCCGAGCGAAACCGG	T	426.73	.	AC=1;AF=0.500;AN=2;BaseQRankSum=-0.251;ClippingRankSum=0.000;DP=65;ExcessHet=3.0103;FS=12.145;MLEAC=1;MLEAF=0.500;MQ=43.30;MQRankSum=-2.519;QD=6.67;ReadPosRankSum=1.381;SOR=2.550	GT:AD:DP:GQ:PL	0/1:50,14:64:99:464,0,2758
3R	18145360	.	G	A	40.77	.	AC=1;AF=0.500;AN=2;BaseQRankSum=-1.053;ClippingRankSum=0.000;DP=55;ExcessHet=3.0103;FS=0.000;MLEAC=1;MLEAF=0.500;MQ=43.11;MQRankSum=-2.531;QD=0.75;ReadPosRankSum=-1.709;SOR=0.779	GT:AD:DP:GQ:PL	0/1:45,9:54:69:69,0,1048
3R	18145484	.	A	G	118.77	.	AC=1;AF=0.500;AN=2;BaseQRankSum=-2.213;ClippingRankSum=0.000;DP=44;ExcessHet=3.0103;FS=5.423;MLEAC=1;MLEAF=0.500;MQ=42.62;MQRankSum=-1.318;QD=2.70;ReadPosRankSum=1.797;SOR=1.569	GT:AD:DP:GQ:PL	0/1:34,10:44:99:147,0,789
3R	18145540	.	T	TA	780.73	.	AC=1;AF=0.500;AN=2;BaseQRankSum=-0.496;ClippingRankSum=0.000;DP=46;ExcessHet=3.0103;FS=8.043;MLEAC=1;MLEAF=0.500;MQ=41.20;MQRankSum=0.601;QD=16.97;ReadPosRankSum=1.973;SOR=1.437	GT:AD:DP:GQ:PL	0/1:10,36:46:99:818,0,130
3R	18145541	.	C	A,CA	1654.73	.	AC=1,1;AF=0.500,0.500;AN=2;DP=45;ExcessHet=3.0103;FS=0.000;MLEAC=1,1;MLEAF=0.500,0.500;MQ=41.13;QD=29.28;SOR=1.280	GT:AD:DP:GQ:PL	1/2:0,35,10:45:99:1692,233,130,949,0,820
3R	18145568	.	G	GTGGTGAGC	243.73	.	AC=1;AF=0.500;AN=2;BaseQRankSum=1.048;ClippingRankSum=0.000;DP=42;ExcessHet=3.0103;FS=6.572;MLEAC=1;MLEAF=0.500;MQ=40.62;MQRankSum=-0.999;QD=6.25;ReadPosRankSum=-1.952;SOR=0.916	GT:AD:DP:GQ:PL	0/1:31,8:39:99:281,0,1318
3R	18145570	.	G	GGTGAGCTC	1362.73	.	AC=1;AF=0.500;AN=2;BaseQRankSum=0.555;ClippingRankSum=0.000;DP=42;ExcessHet=3.0103;FS=8.929;MLEAC=1;MLEAF=0.500;MQ=40.57;MQRankSum=0.512;QD=33.24;ReadPosRankSum=2.051;SOR=1.305	GT:AD:DP:GQ:PL	0/1:9,32:41:99:1400,0,276
3R	18145573	.	C	G	241.77	.	AC=1;AF=0.500;AN=2;BaseQRankSum=-0.278;ClippingRankSum=0.000;DP=45;ExcessHet=3.0103;FS=12.032;MLEAC=1;MLEAF=0.500;MQ=40.79;MQRankSum=-0.740;QD=5.37;ReadPosRankSum=-1.009;SOR=1.186	GT:AD:DP:GQ:PL	0/1:36,9:45:99:270,0,1485
3R	18145577	.	A	G	280.77	.	AC=1;AF=0.500;AN=2;BaseQRankSum=0.700;ClippingRankSum=0.000;DP=46;ExcessHet=3.0103;FS=12.368;MLEAC=1;MLEAF=0.500;MQ=40.86;MQRankSum=-0.837;QD=6.10;ReadPosRankSum=-0.915;SOR=1.182	GT:AD:DP:GQ:PL	0/1:37,9:46:99:309,0,1524
3R	18145579	.	G	GGGGGGGC,GGGTGTGGGGGGC	2268.73	.	AC=1,1;AF=0.500,0.500;AN=2;DP=46;ExcessHet=3.0103;FS=0.000;MLEAC=1,1;MLEAF=0.500,0.500;MQ=40.90;QD=25.51;SOR=1.280	GT:AD:DP:GQ:PL	1/2:0,36,9:45:99:2306,543,416,1763,0,1766
3R	18145581	.	A	AAAG	2481.73	.	AC=2;AF=1.00;AN=2;DP=50;ExcessHet=3.0103;FS=0.000;MLEAC=2;MLEAF=1.00;MQ=41.28;QD=32.55;SOR=0.909	GT:AD:DP:GQ:PL	1/1:0,49:49:99:2519,168,0
3R	18145590	.	G	A	390.77	.	AC=1;AF=0.500;AN=2;BaseQRankSum=0.169;ClippingRankSum=0.000;DP=55;ExcessHet=3.0103;FS=9.167;MLEAC=1;MLEAF=0.500;MQ=41.32;MQRankSum=0.918;QD=7.10;ReadPosRankSum=-1.175;SOR=1.521	GT:AD:DP:GQ:PL	0/1:42,13:55:99:419,0,1724
3R	18145605	.	G	A	390.77	.	AC=1;AF=0.500;AN=2;BaseQRankSum=0.052;ClippingRankSum=0.000;DP=54;ExcessHet=3.0103;FS=9.425;MLEAC=1;MLEAF=0.500;MQ=41.45;MQRankSum=0.736;QD=7.24;ReadPosRankSum=0.496;SOR=1.508	GT:AD:DP:GQ:PL	0/1:41,13:54:99:419,0,1690
3R	18145608	3R_18145608_SNP	C	T	390.77	.	AC=1;AF=0.500;AN=2;BaseQRankSum=-1.570;ClippingRankSum=0.000;DB;DP=55;ExcessHet=3.0103;FS=9.167;MLEAC=1;MLEAF=0.500;MQ=41.46;MQRankSum=0.753;QD=7.10;ReadPosRankSum=0.575;SOR=1.521	GT:AD:DP:GQ:PL	0/1:42,13:55:99:419,0,1690
3R	18145713	.	C	CAGCCAAAGGTAACTCA	2244.73	.	AC=2;AF=1.00;AN=2;DP=52;ExcessHet=3.0103;FS=0.000;MLEAC=2;MLEAF=1.00;MQ=42.18;QD=27.96;SOR=2.655	GT:AD:DP:GQ:PL	1/1:0,49:49:99:2282,158,0
3R	18145866	.	CAA	C,CAAA	376.73	.	AC=1,1;AF=0.500,0.500;AN=2;BaseQRankSum=0.037;ClippingRankSum=0.000;DP=52;ExcessHet=3.0103;FS=5.409;MLEAC=1,1;MLEAF=0.500,0.500;MQ=43.02;MQRankSum=-1.277;QD=10.76;ReadPosRankSum=-0.929;SOR=0.982	GT:AD:DP:GQ:PL	1/2:5,10,20:35:99:414,275,835,167,0,220
3R	18145963	.	C	T	1864.77	.	AC=1;AF=0.500;AN=2;BaseQRankSum=0.006;ClippingRankSum=0.000;DP=75;ExcessHet=3.0103;FS=10.587;MLEAC=1;MLEAF=0.500;MQ=43.21;MQRankSum=-2.402;QD=25.54;ReadPosRankSum=0.644;SOR=0.812	GT:AD:DP:GQ:PL	0/1:25,48:73:99:1893,0,1002
3R	18145975	.	C	G	1854.77	.	AC=1;AF=0.500;AN=2;BaseQRankSum=-1.110;ClippingRankSum=0.000;DP=75;ExcessHet=3.0103;FS=6.697;MLEAC=1;MLEAF=0.500;MQ=43.23;MQRankSum=-1.973;QD=25.41;ReadPosRankSum=-0.864;SOR=1.028	GT:AD:DP:GQ:PL	0/1:23,50:73:99:1883,0,951
3R	18146113	.	T	C	1186.77	.	AC=1;AF=0.500;AN=2;BaseQRankSum=1.381;ClippingRankSum=0.000;DP=68;ExcessHet=3.0103;FS=7.667;MLEAC=1;MLEAF=0.500;MQ=43.94;MQRankSum=-0.831;QD=17.45;ReadPosRankSum=-0.603;SOR=0.194	GT:AD:DP:GQ:PL	0/1:18,50:68:99:1215,0,254
3R	18146267	.	C	T	536.77	.	AC=1;AF=0.500;AN=2;BaseQRankSum=-3.544;ClippingRankSum=0.000;DP=75;ExcessHet=3.0103;FS=12.279;MLEAC=1;MLEAF=0.500;MQ=43.88;MQRankSum=1.182;QD=7.16;ReadPosRankSum=0.235;SOR=1.725	GT:AD:DP:GQ:PL	0/1:45,30:75:99:565,0,1005
3R	18146294	.	T	A	531.77	.	AC=1;AF=0.500;AN=2;BaseQRankSum=1.756;ClippingRankSum=0.000;DP=80;ExcessHet=3.0103;FS=4.519;MLEAC=1;MLEAF=0.500;MQ=43.88;MQRankSum=1.103;QD=6.73;ReadPosRankSum=-0.604;SOR=1.255	GT:AD:DP:GQ:PL	0/1:50,29:79:99:560,0,1111
3R	18146343	.	T	A	307.77	.	AC=1;AF=0.500;AN=2;BaseQRankSum=-0.401;ClippingRankSum=0.000;DP=77;ExcessHet=3.0103;FS=0.000;MLEAC=1;MLEAF=0.500;MQ=43.88;MQRankSum=0.892;QD=4.00;ReadPosRankSum=0.627;SOR=0.678	GT:AD:DP:GQ:PL	0/1:56,21:77:99:336,0,1317
3R	18146417	.	C	G	573.77	.	AC=1;AF=0.500;AN=2;BaseQRankSum=1.331;ClippingRankSum=0.000;DP=62;ExcessHet=3.0103;FS=1.092;MLEAC=1;MLEAF=0.500;MQ=43.97;MQRankSum=-1.528;QD=9.25;ReadPosRankSum=0.635;SOR=0.481	GT:AD:DP:GQ:PL	0/1:44,18:62:99:602,0,1683
3R	18146426	.	T	G	585.77	.	AC=1;AF=0.500;AN=2;BaseQRankSum=0.335;ClippingRankSum=0.000;DP=58;ExcessHet=3.0103;FS=1.079;MLEAC=1;MLEAF=0.500;MQ=43.97;MQRankSum=-1.453;QD=10.10;ReadPosRankSum=-0.121;SOR=0.525	GT:AD:DP:GQ:PL	0/1:40,18:58:99:614,0,1680
3R	18146427	.	T	C	585.77	.	AC=1;AF=0.500;AN=2;BaseQRankSum=-0.732;ClippingRankSum=0.000;DP=57;ExcessHet=3.0103;FS=1.132;MLEAC=1;MLEAF=0.500;MQ=43.97;MQRankSum=-1.496;QD=10.28;ReadPosRankSum=0.419;SOR=0.452	GT:AD:DP:GQ:PL	0/1:40,17:57:99:614,0,1680
3R	18146464	.	C	A	251.77	.	AC=1;AF=0.500;AN=2;BaseQRankSum=2.227;ClippingRankSum=0.000;DP=55;ExcessHet=3.0103;FS=1.147;MLEAC=1;MLEAF=0.500;MQ=43.93;MQRankSum=-0.629;QD=4.58;ReadPosRankSum=-0.223;SOR=0.495	GT:AD:DP:GQ:PL	0/1:39,16:55:99:280,0,845
3R	18146517	.	A	G	1436.77	.	AC=2;AF=1.00;AN=2;DP=54;ExcessHet=3.0103;FS=0.000;MLEAC=2;MLEAF=1.00;MQ=43.93;QD=26.61;SOR=1.329	GT:AD:DP:GQ:PL	1/1:0,54:54:99:1465,162,0
3R	18146689	.	T	G	1040.77	.	AC=2;AF=1.00;AN=2;DP=39;ExcessHet=3.0103;FS=0.000;MLEAC=2;MLEAF=1.00;MQ=43.38;QD=26.69;SOR=0.968	GT:AD:DP:GQ:PL	1/1:0,39:39:99:1069,117,0
3R	18146725	.	GCTT	G	1269.73	.	AC=2;AF=1.00;AN=2;DP=30;ExcessHet=3.0103;FS=0.000;MLEAC=2;MLEAF=1.00;MQ=43.43;QD=29.36;SOR=0.906	GT:AD:DP:GQ:PL	1/1:0,29:29:88:1307,88,0
3R	18146732	.	GTGA	G	1312.73	.	AC=2;AF=1.00;AN=2;DP=30;ExcessHet=3.0103;FS=0.000;MLEAC=2;MLEAF=1.00;MQ=43.43;QD=24.32;SOR=0.976	GT:AD:DP:GQ:PL	1/1:0,30:30:90:1350,90,0
3R	18146739	.	TGC	T	232.73	.	AC=1;AF=0.500;AN=2;BaseQRankSum=0.880;ClippingRankSum=0.000;DP=30;ExcessHet=3.0103;FS=0.000;MLEAC=1;MLEAF=0.500;MQ=43.49;MQRankSum=-0.616;QD=7.76;ReadPosRankSum=-2.540;SOR=0.765	GT:AD:DP:GQ:PL	0/1:22,8:30:99:270,0,899
3R	18146742	.	TGCCGGCTGGCTGACTGGCTGCC	T	226.73	.	AC=1;AF=0.500;AN=2;BaseQRankSum=0.694;ClippingRankSum=0.000;DP=32;ExcessHet=3.0103;FS=0.000;MLEAC=1;MLEAF=0.500;MQ=43.26;MQRankSum=-0.091;QD=7.09;ReadPosRankSum=-0.674;SOR=0.793	GT:AD:DP:GQ:PL	0/1:24,8:32:99:264,0,984
3R	18146755	.	A	G	794.77	.	AC=1;AF=0.500;AN=2;BaseQRankSum=-1.291;ClippingRankSum=0.000;DP=29;ExcessHet=3.0103;FS=1.569;MLEAC=1;MLEAF=0.500;MQ=43.18;MQRankSum=-0.033;QD=27.41;SOR=0.425	GT:AD:DP:GQ:PL	0/1:8,21:29:99:823,0,273
3R	18146766	.	CACCCG	C	238.73	.	AC=1;AF=0.500;AN=2;BaseQRankSum=0.829;ClippingRankSum=0.000;DP=28;ExcessHet=3.0103;FS=1.637;MLEAC=1;MLEAF=0.500;MQ=43.08;MQRankSum=0.418;QD=8.53;SOR=1.179	GT:AD:DP:GQ:PL	0/1:20,8:28:99:276,0,816
3R	18146774	.	AAG	A	244.73	.	AC=1;AF=0.500;AN=2;BaseQRankSum=-0.813;ClippingRankSum=0.000;DP=25;ExcessHet=3.0103;FS=1.721;MLEAC=1;MLEAF=0.500;MQ=42.97;MQRankSum=0.675;QD=9.79;ReadPosRankSum=-1.938;SOR=1.118	GT:AD:DP:GQ:PL	0/1:17,8:25:99:282,0,732
3R	18146777	.	TCCAGGTCTGG	T	157.73	.	AC=1;AF=0.500;AN=2;BaseQRankSum=-0.072;ClippingRankSum=0.000;DP=23;ExcessHet=3.0103;FS=0.000;MLEAC=1;MLEAF=0.500;MQ=42.75;MQRankSum=0.603;QD=6.86;ReadPosRankSum=-0.908;SOR=0.425	GT:AD:DP:GQ:PL	0/1:17,6:23:99:195,0,760
3R	18146794	.	CTT	C	160.73	.	AC=1;AF=0.500;AN=2;BaseQRankSum=-1.145;ClippingRankSum=0.000;DP=23;ExcessHet=3.0103;FS=0.000;MLEAC=1;MLEAF=0.500;MQ=42.20;MQRankSum=1.395;QD=6.99;SOR=0.593	GT:AD:DP:GQ:PL	0/1:17,6:23:99:198,0,678
3R	18146804	.	TTTTG	T	478.73	.	AC=1;AF=0.500;AN=2;BaseQRankSum=-0.514;ClippingRankSum=0.000;DP=23;ExcessHet=3.0103;FS=0.000;MLEAC=1;MLEAF=0.500;MQ=42.20;MQRankSum=-1.847;QD=21.76;ReadPosRankSum=1.303;SOR=0.593	GT:AD:DP:GQ:PL	0/1:7,15:22:99:516,0,232
3R	18146845	.	T	TTTTTTG,TTTTTTTTTTTG	327.73	.	AC=1,1;AF=0.500,0.500;AN=2;BaseQRankSum=2.912;ClippingRankSum=0.000;DP=21;ExcessHet=3.0103;FS=11.139;MLEAC=1,1;MLEAF=0.500,0.500;MQ=42.29;MQRankSum=1.941;QD=21.85;ReadPosRankSum=2.631;SOR=1.195	GT:AD:DP:GQ:PL	1/2:3,4,8:15:99:365,176,408,144,0,135
3R	18147042	.	G	T	462.77	.	AC=1;AF=0.500;AN=2;BaseQRankSum=1.786;ClippingRankSum=0.000;DP=37;ExcessHet=3.0103;FS=3.117;MLEAC=1;MLEAF=0.500;MQ=43.59;MQRankSum=1.550;QD=12.51;ReadPosRankSum=-0.119;SOR=1.358	GT:AD:DP:GQ:PL	0/1:15,22:37:99:491,0,292
3R	18147125	.	TC	T	536.73	.	AC=1;AF=0.500;AN=2;BaseQRankSum=0.597;ClippingRankSum=0.000;DP=42;ExcessHet=3.0103;FS=0.000;MLEAC=1;MLEAF=0.500;MQ=43.20;MQRankSum=0.262;QD=12.78;ReadPosRankSum=-1.321;SOR=0.850	GT:AD:DP:GQ:PL	0/1:19,23:42:99:574,0,514
3R	18147177	.	G	A	577.77	.	AC=1;AF=0.500;AN=2;BaseQRankSum=1.256;ClippingRankSum=0.000;DP=42;ExcessHet=3.0103;FS=1.252;MLEAC=1;MLEAF=0.500;MQ=43.25;MQRankSum=-1.253;QD=13.76;ReadPosRankSum=0.407;SOR=0.446	GT:AD:DP:GQ:PL	0/1:15,27:42:99:606,0,549
3R	18147190	.	A	C	610.77	.	AC=1;AF=0.500;AN=2;BaseQRankSum=-0.120;ClippingRankSum=0.000;DP=46;ExcessHet=3.0103;FS=1.139;MLEAC=1;MLEAF=0.500;MQ=43.27;MQRankSum=1.708;QD=13.28;ReadPosRankSum=-1.565;SOR=0.914	GT:AD:DP:GQ:PL	0/1:28,18:46:99:639,0,1145
3R	18147192	.	G	T	610.77	.	AC=1;AF=0.500;AN=2;BaseQRankSum=0.147;ClippingRankSum=0.000;DP=47;ExcessHet=3.0103;FS=0.000;MLEAC=1;MLEAF=0.500;MQ=43.25;MQRankSum=1.853;QD=13.00;ReadPosRankSum=-1.336;SOR=0.839	GT:AD:DP:GQ:PL	0/1:29,18:47:99:639,0,1145
3R	18147206	.	C	CTG	2142.73	.	AC=2;AF=1.00;AN=2;DP=48;ExcessHet=3.0103;FS=0.000;MLEAC=2;MLEAF=1.00;MQ=43.22;QD=26.98;SOR=0.776	GT:AD:DP:GQ:PL	1/1:0,48:48:99:2180,147,0
3R	18147230	.	T	C	1021.77	.	AC=1;AF=0.500;AN=2;BaseQRankSum=-2.067;ClippingRankSum=0.000;DP=61;ExcessHet=3.0103;FS=5.942;MLEAC=1;MLEAF=0.500;MQ=43.26;MQRankSum=-2.231;QD=16.75;ReadPosRankSum=-1.465;SOR=0.662	GT:AD:DP:GQ:PL	0/1:16,45:61:99:1050,0,272
3R	18147271	.	C	T	1141.77	.	AC=1;AF=0.500;AN=2;BaseQRankSum=2.166;ClippingRankSum=0.000;DP=69;ExcessHet=3.0103;FS=5.601;MLEAC=1;MLEAF=0.500;MQ=42.46;MQRankSum=-1.380;QD=16.55;ReadPosRankSum=0.098;SOR=1.096	GT:AD:DP:GQ:PL	0/1:18,51:69:99:1170,0,256
3R	18147297	.	G	C	2813.77	.	AC=2;AF=1.00;AN=2;DP=63;ExcessHet=3.0103;FS=0.000;MLEAC=2;MLEAF=1.00;MQ=42.48;QD=28.92;SOR=0.859	GT:AD:DP:GQ:PL	1/1:0,63:63:99:2842,193,0
3R	18147299	.	T	A	2813.77	.	AC=2;AF=1.00;AN=2;DP=64;ExcessHet=3.0103;FS=0.000;MLEAC=2;MLEAF=1.00;MQ=42.48;QD=29.95;SOR=0.892	GT:AD:DP:GQ:PL	1/1:0,64:64:99:2842,193,0
3R	18147321	.	T	C	2885.77	.	AC=2;AF=1.00;AN=2;DP=65;ExcessHet=3.0103;FS=0.000;MLEAC=2;MLEAF=1.00;MQ=42.44;QD=27.64;SOR=1.000	GT:AD:DP:GQ:PL	1/1:0,65:65:99:2914,199,0
3R	18147324	.	C	CT	2945.73	.	AC=2;AF=1.00;AN=2;DP=67;ExcessHet=3.0103;FS=0.000;MLEAC=2;MLEAF=1.00;MQ=42.44;QD=31.86;SOR=1.066	GT:AD:DP:GQ:PL	1/1:0,67:67:99:2983,205,0
3R	18147328	.	C	A	2987.77	.	AC=2;AF=1.00;AN=2;DP=67;ExcessHet=3.0103;FS=0.000;MLEAC=2;MLEAF=1.00;MQ=42.40;QD=27.68;SOR=0.990	GT:AD:DP:GQ:PL	1/1:0,67:67:99:3016,208,0
3R	18147363	.	T	A	1150.77	.	AC=1;AF=0.500;AN=2;BaseQRankSum=-2.446;ClippingRankSum=0.000;DP=66;ExcessHet=3.0103;FS=2.428;MLEAC=1;MLEAF=0.500;MQ=42.90;MQRankSum=-0.459;QD=17.44;ReadPosRankSum=-0.697;SOR=0.424	GT:AD:DP:GQ:PL	0/1:15,51:66:99:1179,0,224
3R	18147368	.	T	TTGTGTGA	2977.73	.	AC=2;AF=1.00;AN=2;DP=65;ExcessHet=3.0103;FS=0.000;MLEAC=2;MLEAF=1.00;MQ=42.88;QD=34.64;SOR=0.854	GT:AD:DP:GQ:PL	1/1:0,65:65:99:3015,208,0
3R	18147375	.	A	C	2703.77	.	AC=2;AF=1.00;AN=2;DP=60;ExcessHet=3.0103;FS=0.000;MLEAC=2;MLEAF=1.00;MQ=42.92;QD=25.91;SOR=0.693	GT:AD:DP:GQ:PL	1/1:0,60:60:99:2732,186,0
3R	18147400	.	C	T	160.77	.	AC=1;AF=0.500;AN=2;BaseQRankSum=-0.677;ClippingRankSum=0.000;DP=49;ExcessHet=3.0103;FS=1.298;MLEAC=1;MLEAF=0.500;MQ=43.16;MQRankSum=0.081;QD=3.28;ReadPosRankSum=-0.814;SOR=0.986	GT:AD:DP:GQ:PL	0/1:37,12:49:99:189,0,879
3R	18147433	.	C	T	1552.77	.	AC=2;AF=1.00;AN=2;DP=57;ExcessHet=3.0103;FS=0.000;MLEAC=2;MLEAF=1.00;MQ=43.48;QD=27.24;SOR=0.728	GT:AD:DP:GQ:PL	1/1:0,57:57:99:1581,170,0
3R	18147500	.	C	T	231.77	.	AC=1;AF=0.500;AN=2;BaseQRankSum=3.415;ClippingRankSum=0.000;DP=57;ExcessHet=3.0103;FS=2.631;MLEAC=1;MLEAF=0.500;MQ=43.76;MQRankSum=-0.127;QD=4.07;ReadPosRankSum=-0.400;SOR=0.557	GT:AD:DP:GQ:PL	0/1:42,15:57:99:260,0,932
3R	18147693	.	C	G	1501.77	.	AC=2;AF=1.00;AN=2;DP=55;ExcessHet=3.0103;FS=0.000;MLEAC=2;MLEAF=1.00;MQ=43.79;QD=27.30;SOR=1.371	GT:AD:DP:GQ:PL	1/1:0,55:55:99:1530,165,0
3R	18147919	.	C	T	130.77	.	AC=1;AF=0.500;AN=2;BaseQRankSum=0.860;ClippingRankSum=0.000;DP=36;ExcessHet=3.0103;FS=1.491;MLEAC=1;MLEAF=0.500;MQ=43.84;MQRankSum=0.696;QD=3.74;ReadPosRankSum=1.901;SOR=1.061	GT:AD:DP:GQ:PL	0/1:25,10:35:99:159,0,580
3R	18147981	.	C	CG	1267.73	.	AC=2;AF=1.00;AN=2;DP=32;ExcessHet=3.0103;FS=0.000;MLEAC=2;MLEAF=1.00;MQ=43.40;QD=28.67;SOR=0.693	GT:AD:DP:GQ:PL	1/1:0,32:32:99:1305,99,0
3R	18147984	3R_18147984_SNP	G	A	445.77	.	AC=1;AF=0.500;AN=2;BaseQRankSum=2.995;ClippingRankSum=0.000;DB;DP=33;ExcessHet=3.0103;FS=3.176;MLEAC=1;MLEAF=0.500;MQ=42.95;MQRankSum=-1.472;QD=13.51;ReadPosRankSum=0.505;SOR=0.812	GT:AD:DP:GQ:PL	0/1:12,21:33:99:474,0,201
3R	18148045	.	C	A	859.77	.	AC=1;AF=0.500;AN=2;BaseQRankSum=2.852;ClippingRankSum=0.000;DP=36;ExcessHet=3.0103;FS=0.000;MLEAC=1;MLEAF=0.500;MQ=42.32;MQRankSum=-1.919;QD=23.88;ReadPosRankSum=-0.875;SOR=0.859	GT:AD:DP:GQ:PL	0/1:12,24:36:99:888,0,275
3R	18148046	.	A	AC	754.73	.	AC=1;AF=0.500;AN=2;BaseQRankSum=0.269;ClippingRankSum=0.000;DP=37;ExcessHet=3.0103;FS=0.000;MLEAC=1;MLEAF=0.500;MQ=42.36;MQRankSum=-2.123;QD=20.40;ReadPosRankSum=-0.029;SOR=0.693	GT:AD:DP:GQ:PL	0/1:12,25:37:99:792,0,318
3R	18148101	.	T	C	1099.77	.	AC=2;AF=1.00;AN=2;DP=42;ExcessHet=3.0103;FS=0.000;MLEAC=2;MLEAF=1.00;MQ=43.82;QD=26.18;SOR=1.402	GT:AD:DP:GQ:PL	1/1:0,42:42:99:1128,126,0
3R	18148263	.	A	C	1826.77	.	AC=2;AF=1.00;AN=2;DP=69;ExcessHet=3.0103;FS=0.000;MLEAC=2;MLEAF=1.00;MQ=43.80;QD=26.47;SOR=0.910	GT:AD:DP:GQ:PL	1/1:0,69:69:99:1855,206,0
3R	18148279	.	C	T	1028.77	.	AC=1;AF=0.500;AN=2;BaseQRankSum=2.556;ClippingRankSum=0.000;DP=65;ExcessHet=3.0103;FS=1.027;MLEAC=1;MLEAF=0.500;MQ=43.79;MQRankSum=-1.685;QD=15.83;ReadPosRankSum=0.370;SOR=0.929	GT:AD:DP:GQ:PL	0/1:20,45:65:99:1057,0,330
3R	18148654	.	T	G	237.77	.	AC=1;AF=0.500;AN=2;BaseQRankSum=2.803;ClippingRankSum=0.000;DP=57;ExcessHet=3.0103;FS=8.810;MLEAC=1;MLEAF=0.500;MQ=44.00;MQRankSum=0.000;QD=4.17;ReadPosRankSum=-0.446;SOR=1.886	GT:AD:DP:GQ:PL	0/1:42,15:57:99:266,0,978
3R	18148673	.	G	C	160.77	.	AC=1;AF=0.500;AN=2;BaseQRankSum=-0.504;ClippingRankSum=0.000;DP=50;ExcessHet=3.0103;FS=9.835;MLEAC=1;MLEAF=0.500;MQ=44.00;MQRankSum=0.000;QD=3.22;ReadPosRankSum=-0.454;SOR=2.116	GT:AD:DP:GQ:PL	0/1:37,13:50:99:189,0,857
3R	18148708	.	A	AT	57.73	.	AC=1;AF=0.500;AN=2;BaseQRankSum=-0.876;ClippingRankSum=0.000;DP=46;ExcessHet=3.0103;FS=3.221;MLEAC=1;MLEAF=0.500;MQ=44.00;MQRankSum=0.000;QD=1.28;ReadPosRankSum=0.861;SOR=0.932	GT:AD:DP:GQ:PL	0/1:35,10:45:95:95,0,645
3R	18148746	.	TG	T	1049.73	.	AC=1;AF=0.500;AN=2;BaseQRankSum=1.184;ClippingRankSum=0.000;DP=37;ExcessHet=3.0103;FS=3.296;MLEAC=1;MLEAF=0.500;MQ=44.00;MQRankSum=0.000;QD=29.16;ReadPosRankSum=1.838;SOR=0.287	GT:AD:DP:GQ:PL	0/1:10,26:36:99:1087,0,339
3R	18148757	.	G	A	1167.77	.	AC=1;AF=0.500;AN=2;BaseQRankSum=1.125;ClippingRankSum=0.000;DP=42;ExcessHet=3.0103;FS=0.000;MLEAC=1;MLEAF=0.500;MQ=44.00;MQRankSum=0.000;QD=27.80;ReadPosRankSum=0.988;SOR=0.542	GT:AD:DP:GQ:PL	0/1:11,31:42:99:1196,0,351
3R	18148775	.	T	TA	67.73	.	AC=1;AF=0.500;AN=2;BaseQRankSum=-1.335;ClippingRankSum=0.000;DP=41;ExcessHet=3.0103;FS=0.000;MLEAC=1;MLEAF=0.500;MQ=44.00;MQRankSum=0.000;QD=1.74;ReadPosRankSum=0.805;SOR=0.469	GT:AD:DP:GQ:PL	0/1:32,7:39:99:105,0,879
3R	18148804	.	T	C	1094.77	.	AC=2;AF=1.00;AN=2;DP=44;ExcessHet=3.0103;FS=0.000;MLEAC=2;MLEAF=1.00;MQ=44.00;QD=24.88;SOR=1.364	GT:AD:DP:GQ:PL	1/1:0,44:44:99:1123,130,0
3R	18148840	.	G	C	1027.77	.	AC=2;AF=1.00;AN=2;DP=40;ExcessHet=3.0103;FS=0.000;MLEAC=2;MLEAF=1.00;MQ=44.00;QD=25.69;SOR=1.609	GT:AD:DP:GQ:PL	1/1:0,40:40:99:1056,118,0
3R	18149386	.	CAA	C	2302.73	.	AC=2;AF=1.00;AN=2;DP=55;ExcessHet=3.0103;FS=0.000;MLEAC=2;MLEAF=1.00;MQ=43.57;QD=33.46;SOR=0.770	GT:AD:DP:GQ:PL	1/1:0,52:52:99:2340,157,0
3R	18149396	.	G	T	2401.77	.	AC=2;AF=1.00;AN=2;DP=53;ExcessHet=3.0103;FS=0.000;MLEAC=2;MLEAF=1.00;MQ=43.61;QD=28.80;SOR=0.730	GT:AD:DP:GQ:PL	1/1:0,53:53:99:2430,163,0
3R	18149402	.	A	G	2536.77	.	AC=2;AF=1.00;AN=2;DP=54;ExcessHet=3.0103;FS=0.000;MLEAC=2;MLEAF=1.00;MQ=43.62;QD=31.41;SOR=0.693	GT:AD:DP:GQ:PL	1/1:0,54:54:99:2565,172,0
3R	18149410	.	G	T	2491.77	.	AC=2;AF=1.00;AN=2;DP=55;ExcessHet=3.0103;FS=0.000;MLEAC=2;MLEAF=1.00;MQ=43.63;QD=34.25;SOR=0.729	GT:AD:DP:GQ:PL	1/1:0,55:55:99:2520,169,0
3R	18149411	.	C	G	2446.77	.	AC=2;AF=1.00;AN=2;DP=54;ExcessHet=3.0103;FS=0.000;MLEAC=2;MLEAF=1.00;MQ=43.62;QD=27.08;SOR=0.767	GT:AD:DP:GQ:PL	1/1:0,54:54:99:2475,166,0
3R	18149412	.	G	T	2446.77	.	AC=2;AF=1.00;AN=2;DP=54;ExcessHet=3.0103;FS=0.000;MLEAC=2;MLEAF=1.00;MQ=43.62;QD=31.35;SOR=0.767	GT:AD:DP:GQ:PL	1/1:0,54:54:99:2475,166,0
3R	18149415	.	C	T	2401.77	.	AC=2;AF=1.00;AN=2;DP=54;ExcessHet=3.0103;FS=0.000;MLEAC=2;MLEAF=1.00;MQ=43.62;QD=29.80;SOR=0.767	GT:AD:DP:GQ:PL	1/1:0,54:54:99:2430,163,0
3R	18149465	.	T	TA	736.73	.	AC=1;AF=0.500;AN=2;BaseQRankSum=-2.120;ClippingRankSum=0.000;DP=49;ExcessHet=3.0103;FS=7.970;MLEAC=1;MLEAF=0.500;MQ=43.62;MQRankSum=-0.495;QD=15.68;ReadPosRankSum=0.500;SOR=0.132	GT:AD:DP:GQ:PL	0/1:9,38:47:64:774,0,64
3R	18149566	.	G	A	2073.77	.	AC=1;AF=0.500;AN=2;BaseQRankSum=-0.657;ClippingRankSum=0.000;DP=61;ExcessHet=3.0103;FS=4.846;MLEAC=1;MLEAF=0.500;MQ=43.68;MQRankSum=0.387;QD=34.00;ReadPosRankSum=-0.973;SOR=0.213	GT:AD:DP:GQ:PL	0/1:12,49:61:99:2102,0,1517
3R	18149572	.	A	G	2157.77	.	AC=1;AF=0.500;AN=2;BaseQRankSum=-3.143;ClippingRankSum=0.000;DP=65;ExcessHet=3.0103;FS=8.946;MLEAC=1;MLEAF=0.500;MQ=43.67;MQRankSum=0.164;QD=33.20;ReadPosRankSum=-0.952;SOR=0.143	GT:AD:DP:GQ:PL	0/1:13,52:65:99:2186,0,1511
3R	18149578	.	T	G	2157.77	.	AC=1;AF=0.500;AN=2;BaseQRankSum=-3.869;ClippingRankSum=0.000;DP=66;ExcessHet=3.0103;FS=8.758;MLEAC=1;MLEAF=0.500;MQ=43.68;MQRankSum=0.190;QD=32.69;ReadPosRankSum=-1.137;SOR=0.152	GT:AD:DP:GQ:PL	0/1:13,53:66:99:2186,0,1511
3R	18149595	.	C	A	2118.77	.	AC=1;AF=0.500;AN=2;BaseQRankSum=-1.055;ClippingRankSum=0.000;DP=64;ExcessHet=3.0103;FS=9.326;MLEAC=1;MLEAF=0.500;MQ=43.67;MQRankSum=0.271;QD=33.11;ReadPosRankSum=-1.144;SOR=0.277	GT:AD:DP:GQ:PL	0/1:12,52:64:99:2147,0,1431
3R	18149603	.	GTC	G	1983.73	.	AC=1;AF=0.500;AN=2;BaseQRankSum=-0.811;ClippingRankSum=0.000;DP=60;ExcessHet=3.0103;FS=7.110;MLEAC=1;MLEAF=0.500;MQ=43.68;MQRankSum=0.361;QD=33.06;ReadPosRankSum=-0.324;SOR=0.148	GT:AD:DP:GQ:PL	0/1:12,48:60:99:2021,0,1440
3R	18149701	.	T	TTTCA	1363.73	.	AC=1;AF=0.500;AN=2;BaseQRankSum=1.582;ClippingRankSum=0.000;DP=54;ExcessHet=3.0103;FS=1.172;MLEAC=1;MLEAF=0.500;MQ=43.72;MQRankSum=-0.265;QD=27.27;ReadPosRankSum=-1.166;SOR=0.948	GT:AD:DP:GQ:PL	0/1:16,34:50:99:1401,0,689
3R	18149812	.	A	AG	825.73	.	AC=1;AF=0.500;AN=2;BaseQRankSum=-2.181;ClippingRankSum=0.000;DP=50;ExcessHet=3.0103;FS=13.490;MLEAC=1;MLEAF=0.500;MQ=43.45;MQRankSum=5.010;QD=16.85;ReadPosRankSum=0.804;SOR=0.479	GT:AD:DP:GQ:PL	0/1:20,29:49:99:863,0,560
3R	18149829	.	T	C	672.77	.	AC=1;AF=0.500;AN=2;BaseQRankSum=-1.152;ClippingRankSum=0.000;DP=51;ExcessHet=3.0103;FS=13.306;MLEAC=1;MLEAF=0.500;MQ=43.46;MQRankSum=-5.338;QD=13.19;ReadPosRankSum=-0.858;SOR=1.928	GT:AD:DP:GQ:PL	0/1:32,19:51:99:701,0,1287
3R	18149830	.	C	CA	663.73	.	AC=1;AF=0.500;AN=2;BaseQRankSum=2.596;ClippingRankSum=0.000;DP=51;ExcessHet=3.0103;FS=13.306;MLEAC=1;MLEAF=0.500;MQ=43.46;MQRankSum=-5.338;QD=13.01;ReadPosRankSum=-0.955;SOR=1.928	GT:AD:DP:GQ:PL	0/1:32,19:51:99:701,0,1286
3R	18149832	.	C	T	719.77	.	AC=1;AF=0.500;AN=2;BaseQRankSum=0.312;ClippingRankSum=0.000;DP=51;ExcessHet=3.0103;FS=13.306;MLEAC=1;MLEAF=0.500;MQ=43.46;MQRankSum=5.364;QD=14.11;ReadPosRankSum=1.248;SOR=0.568	GT:AD:DP:GQ:PL	0/1:19,32:51:99:748,0,702
3R	18149835	.	T	TC	618.73	.	AC=1;AF=0.500;AN=2;BaseQRankSum=0.281;ClippingRankSum=0.000;DP=49;ExcessHet=3.0103;FS=14.257;MLEAC=1;MLEAF=0.500;MQ=43.52;MQRankSum=-5.399;QD=12.63;ReadPosRankSum=-0.662;SOR=2.136	GT:AD:DP:GQ:PL	0/1:32,17:49:99:656,0,1331
3R	18149836	.	T	TAAAGAATAAGTACC	618.73	.	AC=1;AF=0.500;AN=2;BaseQRankSum=2.861;ClippingRankSum=0.000;DP=48;ExcessHet=3.0103;FS=11.765;MLEAC=1;MLEAF=0.500;MQ=43.51;MQRankSum=-5.331;QD=12.89;ReadPosRankSum=-0.873;SOR=2.144	GT:AD:DP:GQ:PL	0/1:31,17:48:99:656,0,1331
3R	18149848	.	T	C	803.77	.	AC=1;AF=0.500;AN=2;BaseQRankSum=-0.572;ClippingRankSum=0.000;DP=51;ExcessHet=3.0103;FS=18.179;MLEAC=1;MLEAF=0.500;MQ=43.54;MQRankSum=5.815;QD=15.76;ReadPosRankSum=0.731;SOR=0.590	GT:AD:DP:GQ:PL	0/1:16,35:51:99:832,0,532
3R	18149857	.	G	A	252.77	.	AC=1;AF=0.500;AN=2;BaseQRankSum=2.593;ClippingRankSum=0.000;DP=50;ExcessHet=3.0103;FS=8.916;MLEAC=1;MLEAF=0.500;MQ=43.57;MQRankSum=-5.405;QD=5.06;ReadPosRankSum=-1.582;SOR=1.506	GT:AD:DP:GQ:PL	0/1:34,16:50:99:281,0,1371
3R	18149947	.	T	C	752.77	.	AC=1;AF=0.500;AN=2;BaseQRankSum=-1.315;ClippingRankSum=0.000;DP=57;ExcessHet=3.0103;FS=3.842;MLEAC=1;MLEAF=0.500;MQ=43.74;MQRankSum=2.847;QD=13.44;ReadPosRankSum=-0.043;SOR=0.339	GT:AD:DP:GQ:PL	0/1:20,36:56:99:781,0,774
3R	18149955	.	G	C	378.77	.	AC=1;AF=0.500;AN=2;BaseQRankSum=1.574;ClippingRankSum=0.000;DP=60;ExcessHet=3.0103;FS=3.811;MLEAC=1;MLEAF=0.500;MQ=43.69;MQRankSum=-3.381;QD=6.31;ReadPosRankSum=-0.015;SOR=1.302	GT:AD:DP:GQ:PL	0/1:38,22:60:99:407,0,1461
3R	18150004	.	GC	G	613.73	.	AC=1;AF=0.500;AN=2;BaseQRankSum=1.080;ClippingRankSum=0.000;DP=55;ExcessHet=3.0103;FS=5.672;MLEAC=1;MLEAF=0.500;MQ=43.66;MQRankSum=-2.408;QD=11.37;ReadPosRankSum=0.095;SOR=1.500	GT:AD:DP:GQ:PL	0/1:27,27:54:99:651,0,630
3R	18150090	.	G	T	1161.77	.	AC=2;AF=1.00;AN=2;DP=44;ExcessHet=3.0103;FS=0.000;MLEAC=2;MLEAF=1.00;MQ=43.70;QD=27.02;SOR=0.739	GT:AD:DP:GQ:PL	1/1:0,43:43:99:1190,129,0
3R	18150262	.	C	A	494.77	.	AC=1;AF=0.500;AN=2;BaseQRankSum=0.642;ClippingRankSum=0.000;DP=37;ExcessHet=3.0103;FS=7.360;MLEAC=1;MLEAF=0.500;MQ=43.82;MQRankSum=1.125;QD=13.37;ReadPosRankSum=-0.641;SOR=0.959	GT:AD:DP:GQ:PL	0/1:14,23:37:99:523,0,268
3R	18150368	.	A	T	1635.77	.	AC=2;AF=1.00;AN=2;DP=34;ExcessHet=3.0103;FS=0.000;MLEAC=2;MLEAF=1.00;MQ=43.72;QD=30.62;SOR=1.418	GT:AD:DP:GQ:PL	1/1:0,34:34:99:1664,111,0
3R	18150370	.	G	A	1680.77	.	AC=2;AF=1.00;AN=2;DP=37;ExcessHet=3.0103;FS=0.000;MLEAC=2;MLEAF=1.00;MQ=43.69;QD=27.48;SOR=1.270	GT:AD:DP:GQ:PL	1/1:0,37:37:99:1709,114,0
3R	18150372	.	T	A	1709.77	.	AC=2;AF=1.00;AN=2;DP=37;ExcessHet=3.0103;FS=0.000;MLEAC=2;MLEAF=1.00;MQ=43.69;QD=31.62;SOR=1.270	GT:AD:DP:GQ:PL	1/1:0,37:37:99:1738,117,0
3R	18150385	.	T	C	1674.77	.	AC=2;AF=1.00;AN=2;DP=39;ExcessHet=3.0103;FS=0.000;MLEAC=2;MLEAF=1.00;MQ=43.71;QD=33.56;SOR=1.096	GT:AD:DP:GQ:PL	1/1:0,39:39:99:1703,117,0
3R	18150447	.	T	TA,TAAA	594.73	.	AC=1,1;AF=0.500,0.500;AN=2;BaseQRankSum=-0.889;ClippingRankSum=0.000;DP=42;ExcessHet=3.0103;FS=1.762;MLEAC=1,1;MLEAF=0.500,0.500;MQ=43.43;MQRankSum=0.032;QD=16.07;ReadPosRankSum=0.949;SOR=0.341	GT:AD:DP:GQ:PL	1/2:6,21,10:37:99:632,206,205,302,0,590
3R	18150475	.	A	C	1894.77	.	AC=2;AF=1.00;AN=2;DP=43;ExcessHet=3.0103;FS=0.000;MLEAC=2;MLEAF=1.00;MQ=43.42;QD=31.46;SOR=0.739	GT:AD:DP:GQ:PL	1/1:0,43:43:99:1923,135,0
3R	18150481	.	T	A	226.77	.	AC=1;AF=0.500;AN=2;BaseQRankSum=1.736;ClippingRankSum=0.000;DP=44;ExcessHet=3.0103;FS=1.238;MLEAC=1;MLEAF=0.500;MQ=43.44;MQRankSum=-2.028;QD=5.15;ReadPosRankSum=-0.265;SOR=0.976	GT:AD:DP:GQ:PL	0/1:30,14:44:99:255,0,661
3R	18150492	.	T	C	2008.77	.	AC=2;AF=1.00;AN=2;DP=49;ExcessHet=3.0103;FS=0.000;MLEAC=2;MLEAF=1.00;MQ=43.55;QD=28.14;SOR=0.909	GT:AD:DP:GQ:PL	1/1:0,49:49:99:2037,147,0
3R	18150534	.	G	A	651.77	.	AC=1;AF=0.500;AN=2;BaseQRankSum=2.657;ClippingRankSum=0.000;DP=49;ExcessHet=3.0103;FS=1.117;MLEAC=1;MLEAF=0.500;MQ=43.73;MQRankSum=1.004;QD=13.30;ReadPosRankSum=0.102;SOR=0.606	GT:AD:DP:GQ:PL	0/1:20,29:49:99:680,0,403
3R	18150611	.	C	T	669.77	.	AC=1;AF=0.500;AN=2;BaseQRankSum=-1.510;ClippingRankSum=0.000;DP=50;ExcessHet=3.0103;FS=0.000;MLEAC=1;MLEAF=0.500;MQ=43.70;MQRankSum=2.282;QD=13.40;ReadPosRankSum=-1.437;SOR=0.659	GT:AD:DP:GQ:PL	0/1:19,31:50:99:698,0,375
3R	18150650	.	C	T	1365.77	.	AC=2;AF=1.00;AN=2;DP=53;ExcessHet=3.0103;FS=0.000;MLEAC=2;MLEAF=1.00;MQ=43.68;QD=25.77;SOR=0.892	GT:AD:DP:GQ:PL	1/1:0,53:53:99:1394,158,0
3R	18150664	.	C	T	816.77	.	AC=1;AF=0.500;AN=2;BaseQRankSum=2.922;ClippingRankSum=0.000;DP=52;ExcessHet=3.0103;FS=1.145;MLEAC=1;MLEAF=0.500;MQ=43.68;MQRankSum=3.111;QD=15.71;ReadPosRankSum=1.121;SOR=0.495	GT:AD:DP:GQ:PL	0/1:16,36:52:99:845,0,551
3R	18150668	.	C	T	222.77	.	AC=1;AF=0.500;AN=2;BaseQRankSum=0.815;ClippingRankSum=0.000;DP=52;ExcessHet=3.0103;FS=0.000;MLEAC=1;MLEAF=0.500;MQ=43.68;MQRankSum=-3.213;QD=4.28;ReadPosRankSum=-0.667;SOR=0.762	GT:AD:DP:GQ:PL	0/1:37,15:52:99:251,0,1496
3R	18150717	.	G	A	2142.77	.	AC=2;AF=1.00;AN=2;DP=50;ExcessHet=3.0103;FS=0.000;MLEAC=2;MLEAF=1.00;MQ=43.92;QD=27.82;SOR=1.270	GT:AD:DP:GQ:PL	1/1:0,50:50:99:2171,150,0
3R	18150718	.	A	G	2142.77	.	AC=2;AF=1.00;AN=2;DP=49;ExcessHet=3.0103;FS=0.000;MLEAC=2;MLEAF=1.00;MQ=43.92;QD=32.29;SOR=1.345	GT:AD:DP:GQ:PL	1/1:0,49:49:99:2171,150,0
3R	18150819	.	A	T	1418.77	.	AC=1;AF=0.500;AN=2;BaseQRankSum=1.475;ClippingRankSum=0.000;DP=51;ExcessHet=3.0103;FS=2.612;MLEAC=1;MLEAF=0.500;MQ=43.92;MQRankSum=0.655;QD=28.38;ReadPosRankSum=-0.778;SOR=0.921	GT:AD:DP:GQ:PL	0/1:15,35:50:99:1447,0,688
3R	18150821	.	A	T	1418.77	.	AC=1;AF=0.500;AN=2;BaseQRankSum=0.000;ClippingRankSum=0.000;DP=53;ExcessHet=3.0103;FS=2.589;MLEAC=1;MLEAF=0.500;MQ=43.93;MQRankSum=0.625;QD=27.28;ReadPosRankSum=-0.600;SOR=0.773	GT:AD:DP:GQ:PL	0/1:16,36:52:99:1447,0,688
3R	18151052	.	C	A	733.77	.	AC=1;AF=0.500;AN=2;BaseQRankSum=0.708;ClippingRankSum=0.000;DP=57;ExcessHet=3.0103;FS=7.216;MLEAC=1;MLEAF=0.500;MQ=43.81;MQRankSum=1.907;QD=12.87;ReadPosRankSum=0.071;SOR=1.127	GT:AD:DP:GQ:PL	0/1:23,34:57:99:762,0,458
3R	18151067	.	C	A	738.77	.	AC=1;AF=0.500;AN=2;BaseQRankSum=-0.632;ClippingRankSum=0.000;DP=58;ExcessHet=3.0103;FS=9.678;MLEAC=1;MLEAF=0.500;MQ=43.71;MQRankSum=2.977;QD=12.74;ReadPosRankSum=-0.281;SOR=1.145	GT:AD:DP:GQ:PL	0/1:23,35:58:99:767,0,885
3R	18151076	.	T	A	855.77	.	AC=1;AF=0.500;AN=2;BaseQRankSum=1.509;ClippingRankSum=0.000;DP=64;ExcessHet=3.0103;FS=7.071;MLEAC=1;MLEAF=0.500;MQ=43.71;MQRankSum=-3.404;QD=13.37;ReadPosRankSum=0.551;SOR=1.139	GT:AD:DP:GQ:PL	0/1:40,24:64:99:884,0,1649
3R	18151081	.	A	C	864.77	.	AC=1;AF=0.500;AN=2;BaseQRankSum=1.835;ClippingRankSum=0.000;DP=62;ExcessHet=3.0103;FS=6.972;MLEAC=1;MLEAF=0.500;MQ=43.70;MQRankSum=-3.312;QD=13.95;ReadPosRankSum=0.170;SOR=1.172	GT:AD:DP:GQ:PL	0/1:38,24:62:99:893,0,1523
3R	18151082	.	A	T	864.77	.	AC=1;AF=0.500;AN=2;BaseQRankSum=1.202;ClippingRankSum=0.000;DP=62;ExcessHet=3.0103;FS=6.972;MLEAC=1;MLEAF=0.500;MQ=43.70;MQRankSum=-3.312;QD=13.95;ReadPosRankSum=0.125;SOR=1.172	GT:AD:DP:GQ:PL	0/1:38,24:62:99:893,0,1523
3R	18151084	.	G	A	861.77	.	AC=1;AF=0.500;AN=2;BaseQRankSum=0.907;ClippingRankSum=0.000;DP=61;ExcessHet=3.0103;FS=7.169;MLEAC=1;MLEAF=0.500;MQ=43.70;MQRankSum=-3.264;QD=14.13;ReadPosRankSum=-0.015;SOR=1.150	GT:AD:DP:GQ:PL	0/1:37,24:61:99:890,0,1548
3R	18151093	.	A	T	803.77	.	AC=1;AF=0.500;AN=2;BaseQRankSum=0.038;ClippingRankSum=0.000;DP=62;ExcessHet=3.0103;FS=7.236;MLEAC=1;MLEAF=0.500;MQ=43.70;MQRankSum=-3.447;QD=12.96;ReadPosRankSum=0.220;SOR=1.012	GT:AD:DP:GQ:PL	0/1:39,23:62:99:832,0,1499
3R	18151106	.	A	G	423.77	.	AC=1;AF=0.500;AN=2;BaseQRankSum=-0.622;ClippingRankSum=0.000;DP=64;ExcessHet=3.0103;FS=3.576;MLEAC=1;MLEAF=0.500;MQ=43.71;MQRankSum=-3.404;QD=6.62;ReadPosRankSum=-0.437;SOR=0.933	GT:AD:DP:GQ:PL	0/1:40,24:64:99:452,0,901
3R	18151125	.	A	C	602.77	.	AC=1;AF=0.500;AN=2;BaseQRankSum=0.209;ClippingRankSum=0.000;DP=54;ExcessHet=3.0103;FS=2.473;MLEAC=1;MLEAF=0.500;MQ=43.69;MQRankSum=-3.484;QD=11.16;ReadPosRankSum=0.257;SOR=0.765	GT:AD:DP:GQ:PL	0/1:36,18:54:99:631,0,1502
3R	18151126	.	G	A	602.77	.	AC=1;AF=0.500;AN=2;BaseQRankSum=1.250;ClippingRankSum=0.000;DP=56;ExcessHet=3.0103;FS=2.445;MLEAC=1;MLEAF=0.500;MQ=43.70;MQRankSum=-3.584;QD=10.76;ReadPosRankSum=0.456;SOR=0.772	GT:AD:DP:GQ:PL	0/1:38,18:56:99:631,0,1502
3R	18151136	.	G	A	2519.77	.	AC=2;AF=1.00;AN=2;DP=56;ExcessHet=3.0103;FS=0.000;MLEAC=2;MLEAF=1.00;MQ=43.67;QD=28.46;SOR=0.922	GT:AD:DP:GQ:PL	1/1:0,56:56:99:2548,175,0
3R	18151138	.	T	C	2519.77	.	AC=2;AF=1.00;AN=2;DP=57;ExcessHet=3.0103;FS=0.000;MLEAC=2;MLEAF=1.00;MQ=43.67;QD=26.03;SOR=0.877	GT:AD:DP:GQ:PL	1/1:0,57:57:99:2548,175,0
3R	18151155	.	G	T	563.77	.	AC=1;AF=0.500;AN=2;BaseQRankSum=-2.518;ClippingRankSum=0.000;DP=58;ExcessHet=3.0103;FS=1.089;MLEAC=1;MLEAF=0.500;MQ=43.68;MQRankSum=-4.229;QD=9.72;ReadPosRankSum=0.487;SOR=0.888	GT:AD:DP:GQ:PL	0/1:41,17:58:99:592,0,1628
3R	18151159	.	A	G	861.77	.	AC=1;AF=0.500;AN=2;BaseQRankSum=-0.946;ClippingRankSum=0.000;DP=58;ExcessHet=3.0103;FS=1.116;MLEAC=1;MLEAF=0.500;MQ=43.73;MQRankSum=3.875;QD=14.86;ReadPosRankSum=-0.376;SOR=0.458	GT:AD:DP:GQ:PL	0/1:17,41:58:99:890,0,596
3R	18151177	.	T	C	585.77	.	AC=1;AF=0.500;AN=2;BaseQRankSum=0.593;ClippingRankSum=0.000;DP=54;ExcessHet=3.0103;FS=1.094;MLEAC=1;MLEAF=0.500;MQ=43.71;MQRankSum=-3.474;QD=10.85;ReadPosRankSum=-1.056;SOR=0.914	GT:AD:DP:GQ:PL	0/1:36,18:54:99:614,0,1524
3R	18151186	.	A	C	600.77	.	AC=1;AF=0.500;AN=2;BaseQRankSum=-2.014;ClippingRankSum=0.000;DP=61;ExcessHet=3.0103;FS=0.000;MLEAC=1;MLEAF=0.500;MQ=43.74;MQRankSum=-3.649;QD=9.85;ReadPosRankSum=-0.460;SOR=0.793	GT:AD:DP:GQ:PL	0/1:42,19:61:99:629,0,1596
3R	18151204	.	T	A	379.77	.	AC=1;AF=0.500;AN=2;BaseQRankSum=0.109;ClippingRankSum=0.000;DP=66;ExcessHet=3.0103;FS=0.983;MLEAC=1;MLEAF=0.500;MQ=43.79;MQRankSum=-3.073;QD=5.75;ReadPosRankSum=-0.964;SOR=0.874	GT:AD:DP:GQ:PL	0/1:44,22:66:99:408,0,1016
3R	18151229	.	T	C	2747.77	.	AC=2;AF=1.00;AN=2;DP=61;ExcessHet=3.0103;FS=0.000;MLEAC=2;MLEAF=1.00;MQ=43.81;QD=30.89;SOR=0.865	GT:AD:DP:GQ:PL	1/1:0,61:61:99:2776,190,0
3R	18151234	.	C	G	2747.77	.	AC=2;AF=1.00;AN=2;DP=63;ExcessHet=3.0103;FS=0.000;MLEAC=2;MLEAF=1.00;MQ=43.81;QD=30.36;SOR=0.790	GT:AD:DP:GQ:PL	1/1:0,63:63:99:2776,190,0
3R	18151436	.	T	A	616.77	.	AC=1;AF=0.500;AN=2;BaseQRankSum=0.765;ClippingRankSum=0.000;DP=46;ExcessHet=3.0103;FS=2.650;MLEAC=1;MLEAF=0.500;MQ=43.96;MQRankSum=0.000;QD=13.71;ReadPosRankSum=0.589;SOR=0.368	GT:AD:DP:GQ:PL	0/1:17,28:45:99:645,0,317
3R	18151515	.	G	A	813.77	.	AC=1;AF=0.500;AN=2;BaseQRankSum=-1.760;ClippingRankSum=0.000;DP=40;ExcessHet=3.0103;FS=2.795;MLEAC=1;MLEAF=0.500;MQ=43.95;MQRankSum=-0.809;QD=20.34;ReadPosRankSum=-1.218;SOR=0.336	GT:AD:DP:GQ:PL	0/1:17,23:40:99:842,0,679
3R	18151516	.	CCA	C	406.73	.	AC=1;AF=0.500;AN=2;BaseQRankSum=3.063;ClippingRankSum=0.000;DP=41;ExcessHet=3.0103;FS=2.807;MLEAC=1;MLEAF=0.500;MQ=43.95;MQRankSum=0.934;QD=9.92;ReadPosRankSum=0.959;SOR=1.371	GT:AD:DP:GQ:PL	0/1:23,18:41:99:444,0,940
3R	18151539	.	A	C	927.77	.	AC=1;AF=0.500;AN=2;BaseQRankSum=-1.994;ClippingRankSum=0.000;DP=48;ExcessHet=3.0103;FS=4.326;MLEAC=1;MLEAF=0.500;MQ=43.92;MQRankSum=-1.231;QD=19.33;ReadPosRankSum=-0.395;SOR=0.255	GT:AD:DP:GQ:PL	0/1:21,27:48:99:956,0,737
3R	18151591	.	T	C	2250.77	.	AC=2;AF=1.00;AN=2;DP=61;ExcessHet=3.0103;FS=0.000;MLEAC=2;MLEAF=1.00;MQ=43.94;QD=25.93;SOR=0.793	GT:AD:DP:GQ:PL	1/1:0,61:61:99:2279,183,0
3R	18151613	.	C	T	844.77	.	AC=1;AF=0.500;AN=2;BaseQRankSum=1.958;ClippingRankSum=0.000;DP=62;ExcessHet=3.0103;FS=2.222;MLEAC=1;MLEAF=0.500;MQ=43.94;MQRankSum=-1.071;QD=13.63;ReadPosRankSum=1.432;SOR=0.672	GT:AD:DP:GQ:PL	0/1:23,39:62:99:873,0,443
3R	18151761	.	A	C	1919.77	.	AC=2;AF=1.00;AN=2;DP=49;ExcessHet=3.0103;FS=0.000;MLEAC=2;MLEAF=1.00;MQ=43.96;QD=29.54;SOR=1.473	GT:AD:DP:GQ:PL	1/1:0,49:49:99:1948,150,0
3R	18151765	.	A	T	778.77	.	AC=1;AF=0.500;AN=2;BaseQRankSum=0.440;ClippingRankSum=0.000;DP=48;ExcessHet=3.0103;FS=1.300;MLEAC=1;MLEAF=0.500;MQ=43.92;MQRankSum=0.688;QD=16.22;ReadPosRankSum=-0.763;SOR=0.412	GT:AD:DP:GQ:PL	0/1:14,34:48:99:807,0,248
3R	18151933	.	T	A	851.77	.	AC=1;AF=0.500;AN=2;BaseQRankSum=1.299;ClippingRankSum=0.000;DP=53;ExcessHet=3.0103;FS=12.014;MLEAC=1;MLEAF=0.500;MQ=44.00;MQRankSum=0.000;QD=16.07;ReadPosRankSum=0.317;SOR=1.321	GT:AD:DP:GQ:PL	0/1:15,38:53:99:880,0,249
3R	18151995	.	G	A	1244.77	.	AC=1;AF=0.500;AN=2;BaseQRankSum=2.342;ClippingRankSum=0.000;DP=37;ExcessHet=3.0103;FS=7.878;MLEAC=1;MLEAF=0.500;MQ=43.92;MQRankSum=-0.414;QD=33.64;ReadPosRankSum=-0.504;SOR=2.266	GT:AD:DP:GQ:PL	0/1:7,30:37:99:1273,0,166
3R	18151996	.	G	A	1244.77	.	AC=1;AF=0.500;AN=2;BaseQRankSum=3.581;ClippingRankSum=0.000;DP=37;ExcessHet=3.0103;FS=7.878;MLEAC=1;MLEAF=0.500;MQ=43.92;MQRankSum=-0.414;QD=33.64;ReadPosRankSum=-0.485;SOR=2.266	GT:AD:DP:GQ:PL	0/1:7,30:37:99:1273,0,166
3R	18152003	.	T	G	1205.77	.	AC=1;AF=0.500;AN=2;BaseQRankSum=0.310;ClippingRankSum=0.000;DP=34;ExcessHet=3.0103;FS=8.987;MLEAC=1;MLEAF=0.500;MQ=43.91;MQRankSum=-0.386;QD=29.12;ReadPosRankSum=-0.769;SOR=2.833	GT:AD:DP:GQ:PL	0/1:6,28:34:99:1234,0,162
3R	18152004	.	C	T	1163.77	.	AC=1;AF=0.500;AN=2;BaseQRankSum=-0.305;ClippingRankSum=0.000;DP=34;ExcessHet=3.0103;FS=8.987;MLEAC=1;MLEAF=0.500;MQ=43.91;MQRankSum=-0.386;QD=34.23;ReadPosRankSum=-0.769;SOR=2.833	GT:AD:DP:GQ:PL	0/1:6,28:34:99:1192,0,165
3R	18152066	.	G	A	238.77	.	AC=1;AF=0.500;AN=2;BaseQRankSum=2.075;ClippingRankSum=0.000;DP=46;ExcessHet=3.0103;FS=5.891;MLEAC=1;MLEAF=0.500;MQ=43.81;MQRankSum=-1.502;QD=5.19;ReadPosRankSum=-2.189;SOR=0.525	GT:AD:DP:GQ:PL	0/1:37,9:46:99:267,0,1488
3R	18152071	.	A	ATT	226.73	.	AC=1;AF=0.500;AN=2;BaseQRankSum=-0.089;ClippingRankSum=0.000;DP=45;ExcessHet=3.0103;FS=3.481;MLEAC=1;MLEAF=0.500;MQ=43.80;MQRankSum=-1.466;QD=5.04;ReadPosRankSum=-2.399;SOR=0.577	GT:AD:DP:GQ:PL	0/1:36,9:45:99:264,0,1530
3R	18152075	.	A	T	277.77	.	AC=1;AF=0.500;AN=2;BaseQRankSum=2.236;ClippingRankSum=0.000;DP=47;ExcessHet=3.0103;FS=5.595;MLEAC=1;MLEAF=0.500;MQ=43.75;MQRankSum=-2.162;QD=5.91;ReadPosRankSum=-2.549;SOR=0.821	GT:AD:DP:GQ:PL	0/1:37,10:47:99:306,0,1566
3R	18152077	.	T	TA	268.73	.	AC=1;AF=0.500;AN=2;BaseQRankSum=-1.226;ClippingRankSum=0.000;DP=47;ExcessHet=3.0103;FS=5.595;MLEAC=1;MLEAF=0.500;MQ=43.75;MQRankSum=-2.162;QD=5.72;ReadPosRankSum=-2.588;SOR=0.821	GT:AD:DP:GQ:PL	0/1:37,10:47:99:306,0,1566
3R	18152080	.	AGG	A	253.73	.	AC=1;AF=0.500;AN=2;BaseQRankSum=-2.123;ClippingRankSum=0.000;DP=46;ExcessHet=3.0103;FS=1.595;MLEAC=1;MLEAF=0.500;MQ=43.75;MQRankSum=-2.576;QD=5.52;ReadPosRankSum=-1.708;SOR=0.307	GT:AD:DP:GQ:PL	0/1:38,8:46:99:291,0,1599
3R	18152082	.	G	GA,GCAAAAA	985.73	.	AC=1,1;AF=0.500,0.500;AN=2;BaseQRankSum=0.339;ClippingRankSum=0.000;DP=46;ExcessHet=3.0103;FS=8.302;MLEAC=1,1;MLEAF=0.500,0.500;MQ=43.75;MQRankSum=-0.449;QD=21.43;ReadPosRankSum=-0.593;SOR=1.106	GT:AD:DP:GQ:PL	1/2:2,36,8:46:99:1023,370,294,718,0,1518
3R	18152181	.	T	TC	1086.73	.	AC=1;AF=0.500;AN=2;BaseQRankSum=2.260;ClippingRankSum=0.000;DP=64;ExcessHet=3.0103;FS=2.573;MLEAC=1;MLEAF=0.500;MQ=43.86;MQRankSum=1.854;QD=17.82;ReadPosRankSum=-1.502;SOR=1.132	GT:AD:DP:GQ:PL	0/1:14,47:61:99:1124,0,205
3R	18152220	.	T	C	281.77	.	AC=1;AF=0.500;AN=2;BaseQRankSum=-1.718;ClippingRankSum=0.000;DP=61;ExcessHet=3.0103;FS=1.086;MLEAC=1;MLEAF=0.500;MQ=43.94;MQRankSum=-2.153;QD=4.70;ReadPosRankSum=0.040;SOR=0.845	GT:AD:DP:GQ:PL	0/1:42,18:60:99:310,0,1004
3R	18152316	.	A	C	899.77	.	AC=1;AF=0.500;AN=2;BaseQRankSum=1.649;ClippingRankSum=0.000;DP=65;ExcessHet=3.0103;FS=3.535;MLEAC=1;MLEAF=0.500;MQ=43.80;MQRankSum=0.745;QD=13.84;ReadPosRankSum=0.391;SOR=0.621	GT:AD:DP:GQ:PL	0/1:24,41:65:99:928,0,447
3R	18152363	.	G	C	395.77	.	AC=1;AF=0.500;AN=2;BaseQRankSum=-1.903;ClippingRankSum=0.000;DP=58;ExcessHet=3.0103;FS=3.864;MLEAC=1;MLEAF=0.500;MQ=43.88;MQRankSum=-1.044;QD=6.82;ReadPosRankSum=1.172;SOR=0.293	GT:AD:DP:GQ:PL	0/1:36,22:58:99:424,0,834
3R	18152409	.	A	C	645.77	.	AC=1;AF=0.500;AN=2;BaseQRankSum=-2.151;ClippingRankSum=0.000;DP=57;ExcessHet=3.0103;FS=2.405;MLEAC=1;MLEAF=0.500;MQ=43.95;MQRankSum=-1.377;QD=11.33;ReadPosRankSum=-0.469;SOR=0.563	GT:AD:DP:GQ:PL	0/1:38,19:57:99:674,0,1519
3R	18152412	.	T	G	648.77	.	AC=1;AF=0.500;AN=2;BaseQRankSum=-2.247;ClippingRankSum=0.000;DP=56;ExcessHet=3.0103;FS=3.859;MLEAC=1;MLEAF=0.500;MQ=43.95;MQRankSum=-1.358;QD=11.59;ReadPosRankSum=-0.753;SOR=0.527	GT:AD:DP:GQ:PL	0/1:37,19:56:99:677,0,1489
3R	18152434	.	C	A	256.77	.	AC=1;AF=0.500;AN=2;BaseQRankSum=0.135;ClippingRankSum=0.000;DP=61;ExcessHet=3.0103;FS=2.384;MLEAC=1;MLEAF=0.500;MQ=43.95;MQRankSum=-1.553;QD=4.28;ReadPosRankSum=-0.840;SOR=0.628	GT:AD:DP:GQ:PL	0/1:43,17:60:99:285,0,996
3R	18152652	.	G	A	643.77	.	AC=1;AF=0.500;AN=2;BaseQRankSum=-3.005;ClippingRankSum=0.000;DP=46;ExcessHet=3.0103;FS=0.000;MLEAC=1;MLEAF=0.500;MQ=44.00;MQRankSum=0.000;QD=13.99;ReadPosRankSum=-1.565;SOR=0.840	GT:AD:DP:GQ:PL	0/1:28,18:46:99:672,0,1122
3R	18152655	.	C	A	640.77	.	AC=1;AF=0.500;AN=2;BaseQRankSum=-0.661;ClippingRankSum=0.000;DP=47;ExcessHet=3.0103;FS=1.150;MLEAC=1;MLEAF=0.500;MQ=44.00;MQRankSum=0.000;QD=13.63;ReadPosRankSum=-1.257;SOR=0.927	GT:AD:DP:GQ:PL	0/1:29,18:47:99:669,0,1164
3R	18152659	.	T	C	637.77	.	AC=1;AF=0.500;AN=2;BaseQRankSum=-3.757;ClippingRankSum=0.000;DP=48;ExcessHet=3.0103;FS=1.163;MLEAC=1;MLEAF=0.500;MQ=44.00;MQRankSum=0.000;QD=13.29;ReadPosRankSum=-1.313;SOR=1.012	GT:AD:DP:GQ:PL	0/1:30,18:48:99:666,0,1199
3R	18152742	.	G	C	894.77	.	AC=1;AF=0.500;AN=2;BaseQRankSum=0.188;ClippingRankSum=0.000;DP=59;ExcessHet=3.0103;FS=2.327;MLEAC=1;MLEAF=0.500;MQ=43.97;MQRankSum=-0.680;QD=15.17;ReadPosRankSum=-1.022;SOR=0.427	GT:AD:DP:GQ:PL	0/1:20,39:59:99:923,0,375
3R	18152996	.	C	T	771.77	.	AC=1;AF=0.500;AN=2;BaseQRankSum=-1.183;ClippingRankSum=0.000;DP=58;ExcessHet=3.0103;FS=1.127;MLEAC=1;MLEAF=0.500;MQ=43.97;MQRankSum=-0.679;QD=13.78;ReadPosRankSum=0.986;SOR=1.027	GT:AD:DP:GQ:PL	0/1:19,37:56:99:800,0,352
3R	18153330	.	T	C	314.77	.	AC=1;AF=0.500;AN=2;BaseQRankSum=1.683;ClippingRankSum=0.000;DP=61;ExcessHet=3.0103;FS=7.603;MLEAC=1;MLEAF=0.500;MQ=44.00;MQRankSum=0.000;QD=5.16;ReadPosRankSum=0.713;SOR=1.169	GT:AD:DP:GQ:PL	0/1:42,19:61:99:343,0,976
3R	18153360	.	C	T	812.77	.	AC=1;AF=0.500;AN=2;BaseQRankSum=-2.000;ClippingRankSum=0.000;DP=69;ExcessHet=3.0103;FS=3.484;MLEAC=1;MLEAF=0.500;MQ=43.97;MQRankSum=-1.339;QD=11.78;ReadPosRankSum=-3.237;SOR=0.647	GT:AD:DP:GQ:PL	0/1:45,24:69:99:841,0,2195
3R	18153369	.	G	A	771.77	.	AC=1;AF=0.500;AN=2;BaseQRankSum=0.829;ClippingRankSum=0.000;DP=71;ExcessHet=3.0103;FS=5.050;MLEAC=1;MLEAF=0.500;MQ=43.97;MQRankSum=-1.462;QD=10.87;ReadPosRankSum=-1.456;SOR=0.635	GT:AD:DP:GQ:PL	0/1:49,22:71:99:800,0,2300
3R	18153435	.	C	G	670.77	.	AC=1;AF=0.500;AN=2;BaseQRankSum=-1.234;ClippingRankSum=0.000;DP=71;ExcessHet=3.0103;FS=0.998;MLEAC=1;MLEAF=0.500;MQ=43.86;MQRankSum=-3.505;QD=9.58;ReadPosRankSum=-0.347;SOR=0.872	GT:AD:DP:GQ:PL	0/1:49,21:70:99:699,0,2062
3R	18153440	.	GA	G	623.73	.	AC=1;AF=0.500;AN=2;BaseQRankSum=-0.136;ClippingRankSum=0.000;DP=70;ExcessHet=3.0103;FS=2.249;MLEAC=1;MLEAF=0.500;MQ=43.86;MQRankSum=-3.760;QD=8.91;ReadPosRankSum=0.410;SOR=1.033	GT:AD:DP:GQ:PL	0/1:51,19:70:99:661,0,2132
3R	18153460	.	T	C	617.77	.	AC=1;AF=0.500;AN=2;BaseQRankSum=1.638;ClippingRankSum=0.000;DP=73;ExcessHet=3.0103;FS=2.189;MLEAC=1;MLEAF=0.500;MQ=43.87;MQRankSum=-3.607;QD=8.46;ReadPosRankSum=-0.841;SOR=1.127	GT:AD:DP:GQ:PL	0/1:52,21:73:99:646,0,2221
3R	18153491	.	T	A	3172.77	.	AC=2;AF=1.00;AN=2;DP=72;ExcessHet=3.0103;FS=0.000;MLEAC=2;MLEAF=1.00;MQ=43.81;QD=28.07;SOR=0.869	GT:AD:DP:GQ:PL	1/1:0,72:72:99:3201,217,0
3R	18153495	.	T	A	3144.77	.	AC=2;AF=1.00;AN=2;DP=70;ExcessHet=3.0103;FS=0.000;MLEAC=2;MLEAF=1.00;MQ=43.80;QD=26.71;SOR=0.811	GT:AD:DP:GQ:PL	1/1:0,70:70:99:3173,214,0
3R	18153504	.	T	C	3129.77	.	AC=2;AF=1.00;AN=2;DP=69;ExcessHet=3.0103;FS=0.000;MLEAC=2;MLEAF=1.00;MQ=43.61;QD=31.77;SOR=0.844	GT:AD:DP:GQ:PL	1/1:0,69:69:99:3158,214,0
3R	18153517	.	C	T	3013.77	.	AC=2;AF=1.00;AN=2;DP=69;ExcessHet=3.0103;FS=0.000;MLEAC=2;MLEAF=1.00;MQ=43.42;QD=27.13;SOR=0.844	GT:AD:DP:GQ:PL	1/1:0,69:69:99:3042,211,0
3R	18153562	.	C	A	2605.77	.	AC=2;AF=1.00;AN=2;DP=59;ExcessHet=3.0103;FS=0.000;MLEAC=2;MLEAF=1.00;MQ=43.20;QD=27.90;SOR=0.726	GT:AD:DP:GQ:PL	1/1:0,59:59:99:2634,178,0
3R	18153564	.	G	A	2605.77	.	AC=2;AF=1.00;AN=2;DP=58;ExcessHet=3.0103;FS=0.000;MLEAC=2;MLEAF=1.00;MQ=43.22;QD=30.56;SOR=0.693	GT:AD:DP:GQ:PL	1/1:0,58:58:99:2634,178,0
3R	18153579	.	T	G	2606.77	.	AC=2;AF=1.00;AN=2;DP=60;ExcessHet=3.0103;FS=0.000;MLEAC=2;MLEAF=1.00;MQ=43.31;QD=28.37;SOR=0.831	GT:AD:DP:GQ:PL	1/1:0,60:60:99:2635,184,0
3R	18153614	.	C	T	1367.77	.	AC=2;AF=1.00;AN=2;DP=50;ExcessHet=3.0103;FS=0.000;MLEAC=2;MLEAF=1.00;MQ=43.79;QD=27.36;SOR=1.051	GT:AD:DP:GQ:PL	1/1:0,50:50:99:1396,150,0
3R	18153646	.	C	T	2562.77	.	AC=2;AF=1.00;AN=2;DP=58;ExcessHet=3.0103;FS=0.000;MLEAC=2;MLEAF=1.00;MQ=43.81;QD=28.65;SOR=1.382	GT:AD:DP:GQ:PL	1/1:0,58:58:99:2591,175,0
3R	18153649	.	T	C	2562.77	.	AC=2;AF=1.00;AN=2;DP=58;ExcessHet=3.0103;FS=0.000;MLEAC=2;MLEAF=1.00;MQ=43.81;QD=28.92;SOR=1.382	GT:AD:DP:GQ:PL	1/1:0,58:58:99:2591,175,0
3R	18153864	.	C	G	1313.77	.	AC=1;AF=0.500;AN=2;BaseQRankSum=-0.854;ClippingRankSum=0.000;DP=51;ExcessHet=3.0103;FS=1.172;MLEAC=1;MLEAF=0.500;MQ=43.85;MQRankSum=0.025;QD=26.28;ReadPosRankSum=0.146;SOR=0.490	GT:AD:DP:GQ:PL	0/1:16,34:50:99:1342,0,537
3R	18153887	.	T	C	1240.77	.	AC=1;AF=0.500;AN=2;BaseQRankSum=0.611;ClippingRankSum=0.000;DP=51;ExcessHet=3.0103;FS=0.000;MLEAC=1;MLEAF=0.500;MQ=43.63;MQRankSum=0.018;QD=24.82;ReadPosRankSum=-1.291;SOR=0.680	GT:AD:DP:GQ:PL	0/1:17,33:50:99:1269,0,544
3R	18153921	.	T	C	500.77	.	AC=1;AF=0.500;AN=2;BaseQRankSum=0.442;ClippingRankSum=0.000;DP=43;ExcessHet=3.0103;FS=5.519;MLEAC=1;MLEAF=0.500;MQ=43.61;MQRankSum=1.310;QD=11.65;ReadPosRankSum=3.613;SOR=0.191	GT:AD:DP:GQ:PL	0/1:28,15:43:99:529,0,1060
3R	18153925	.	G	GCC	488.73	.	AC=1;AF=0.500;AN=2;BaseQRankSum=-1.357;ClippingRankSum=0.000;DP=41;ExcessHet=3.0103;FS=9.499;MLEAC=1;MLEAF=0.500;MQ=43.60;MQRankSum=-1.721;QD=13.96;ReadPosRankSum=-3.327;SOR=2.560	GT:AD:DP:GQ:PL	0/1:15,20:35:99:526,0,553
3R	18153933	.	CCCCT	C	478.73	.	AC=1;AF=0.500;AN=2;BaseQRankSum=-2.107;ClippingRankSum=0.000;DP=41;ExcessHet=3.0103;FS=3.356;MLEAC=1;MLEAF=0.500;MQ=43.60;MQRankSum=1.281;QD=11.68;ReadPosRankSum=3.920;SOR=0.285	GT:AD:DP:GQ:PL	0/1:27,14:41:99:516,0,1495
3R	18153945	.	C	T	571.77	.	AC=1;AF=0.500;AN=2;BaseQRankSum=2.464;ClippingRankSum=0.000;DP=39;ExcessHet=3.0103;FS=12.712;MLEAC=1;MLEAF=0.500;MQ=43.72;MQRankSum=1.058;QD=14.66;ReadPosRankSum=2.679;SOR=1.462	GT:AD:DP:GQ:PL	0/1:23,16:39:99:600,0,921
3R	18153946	.	A	C	574.77	.	AC=1;AF=0.500;AN=2;BaseQRankSum=1.268;ClippingRankSum=0.000;DP=38;ExcessHet=3.0103;FS=13.265;MLEAC=1;MLEAF=0.500;MQ=43.72;MQRankSum=1.109;QD=15.13;ReadPosRankSum=2.552;SOR=1.447	GT:AD:DP:GQ:PL	0/1:22,16:38:99:603,0,879
3R	18154052	.	CTCTT	C	1930.73	.	AC=2;AF=1.00;AN=2;DP=47;ExcessHet=3.0103;FS=0.000;MLEAC=2;MLEAF=1.00;MQ=43.83;QD=36.91;SOR=0.693	GT:AD:DP:GQ:PL	1/1:0,46:46:99:1968,138,0
3R	18154068	.	C	CGG	2283.73	.	AC=2;AF=1.00;AN=2;DP=50;ExcessHet=3.0103;FS=0.000;MLEAC=2;MLEAF=1.00;MQ=43.88;QD=31.47;SOR=0.859	GT:AD:DP:GQ:PL	1/1:0,50:50:99:2321,157,0
3R	18154085	.	T	C	2419.77	.	AC=2;AF=1.00;AN=2;DP=58;ExcessHet=3.0103;FS=0.000;MLEAC=2;MLEAF=1.00;MQ=43.93;QD=28.33;SOR=0.800	GT:AD:DP:GQ:PL	1/1:0,57:57:99:2448,175,0
3R	18154327	.	C	T	972.77	.	AC=1;AF=0.500;AN=2;BaseQRankSum=2.566;ClippingRankSum=0.000;DP=54;ExcessHet=3.0103;FS=2.899;MLEAC=1;MLEAF=0.500;MQ=43.28;MQRankSum=1.629;QD=18.01;ReadPosRankSum=1.177;SOR=0.830	GT:AD:DP:GQ:PL	0/1:12,42:54:99:1001,0,142
3R	18154352	.	C	A	1024.77	.	AC=1;AF=0.500;AN=2;BaseQRankSum=1.354;ClippingRankSum=0.000;DP=53;ExcessHet=3.0103;FS=5.236;MLEAC=1;MLEAF=0.500;MQ=43.09;MQRankSum=2.547;QD=19.34;ReadPosRankSum=-0.273;SOR=1.015	GT:AD:DP:GQ:PL	0/1:10,43:53:99:1053,0,292
3R	18154356	.	G	A	285.77	.	AC=1;AF=0.500;AN=2;BaseQRankSum=-0.136;ClippingRankSum=0.000;DP=51;ExcessHet=3.0103;FS=5.003;MLEAC=1;MLEAF=0.500;MQ=43.06;MQRankSum=-2.428;QD=5.60;ReadPosRankSum=0.344;SOR=0.908	GT:AD:DP:GQ:PL	0/1:41,10:51:99:314,0,1732
3R	18154360	.	G	A	288.77	.	AC=1;AF=0.500;AN=2;BaseQRankSum=-1.489;ClippingRankSum=0.000;DP=53;ExcessHet=3.0103;FS=5.051;MLEAC=1;MLEAF=0.500;MQ=43.06;MQRankSum=-2.080;QD=5.45;ReadPosRankSum=0.197;SOR=1.143	GT:AD:DP:GQ:PL	0/1:42,11:53:99:317,0,1691
3R	18154363	.	G	GT,GTTT	1210.73	.	AC=1,1;AF=0.500,0.500;AN=2;DP=54;ExcessHet=3.0103;FS=0.000;MLEAC=1,1;MLEAF=0.500,0.500;MQ=43.07;QD=24.21;SOR=0.733	GT:AD:DP:GQ:PL	1/2:0,38,12:50:99:1248,357,203,831,0,1008
3R	18154379	.	A	C	2195.77	.	AC=2;AF=1.00;AN=2;DP=50;ExcessHet=3.0103;FS=0.000;MLEAC=2;MLEAF=1.00;MQ=43.00;QD=34.51;SOR=0.693	GT:AD:DP:GQ:PL	1/1:0,50:50:99:2224,153,0
3R	18154382	.	A	T	2195.77	.	AC=2;AF=1.00;AN=2;DP=51;ExcessHet=3.0103;FS=0.000;MLEAC=2;MLEAF=1.00;MQ=43.02;QD=30.13;SOR=0.732	GT:AD:DP:GQ:PL	1/1:0,51:51:99:2224,153,0
3R	18154423	.	A	T	1003.77	.	AC=1;AF=0.500;AN=2;BaseQRankSum=-0.911;ClippingRankSum=0.000;DP=60;ExcessHet=3.0103;FS=8.442;MLEAC=1;MLEAF=0.500;MQ=43.05;MQRankSum=3.197;QD=16.73;ReadPosRankSum=-0.380;SOR=0.663	GT:AD:DP:GQ:PL	0/1:16,44:60:99:1032,0,419
3R	18154430	.	T	G	2486.77	.	AC=2;AF=1.00;AN=2;DP=59;ExcessHet=3.0103;FS=0.000;MLEAC=2;MLEAF=1.00;MQ=43.03;QD=34.80;SOR=0.796	GT:AD:DP:GQ:PL	1/1:0,59:59:99:2515,177,0
3R	18154443	.	A	G	327.77	.	AC=1;AF=0.500;AN=2;BaseQRankSum=-1.396;ClippingRankSum=0.000;DP=58;ExcessHet=3.0103;FS=7.100;MLEAC=1;MLEAF=0.500;MQ=43.28;MQRankSum=-3.102;QD=5.75;ReadPosRankSum=1.511;SOR=1.332	GT:AD:DP:GQ:PL	0/1:45,12:57:99:356,0,1090
3R	18154458	.	C	A	338.77	.	AC=1;AF=0.500;AN=2;BaseQRankSum=1.057;ClippingRankSum=0.000;DP=56;ExcessHet=3.0103;FS=6.786;MLEAC=1;MLEAF=0.500;MQ=43.29;MQRankSum=-3.642;QD=6.05;ReadPosRankSum=0.505;SOR=0.991	GT:AD:DP:GQ:PL	0/1:43,13:56:99:367,0,982
3R	18154471	.	G	A	253.77	.	AC=1;AF=0.500;AN=2;BaseQRankSum=1.314;ClippingRankSum=0.000;DP=56;ExcessHet=3.0103;FS=5.016;MLEAC=1;MLEAF=0.500;MQ=43.55;MQRankSum=-3.233;QD=4.53;ReadPosRankSum=1.712;SOR=0.904	GT:AD:DP:GQ:PL	0/1:46,10:56:99:282,0,1072
3R	18154496	.	G	A	1728.77	.	AC=2;AF=1.00;AN=2;DP=55;ExcessHet=3.0103;FS=0.000;MLEAC=2;MLEAF=1.00;MQ=43.51;QD=31.43;SOR=0.804	GT:AD:DP:GQ:PL	1/1:0,55:55:99:1757,165,0
3R	18154512	.	G	T	357.77	.	AC=1;AF=0.500;AN=2;BaseQRankSum=-0.189;ClippingRankSum=0.000;DP=49;ExcessHet=3.0103;FS=0.000;MLEAC=1;MLEAF=0.500;MQ=43.30;MQRankSum=-5.387;QD=7.30;ReadPosRankSum=-2.407;SOR=0.836	GT:AD:DP:GQ:PL	0/1:37,12:49:99:386,0,1558
3R	18154517	.	A	T	357.77	.	AC=1;AF=0.500;AN=2;BaseQRankSum=1.470;ClippingRankSum=0.000;DP=51;ExcessHet=3.0103;FS=1.255;MLEAC=1;MLEAF=0.500;MQ=43.33;MQRankSum=-5.515;QD=7.02;ReadPosRankSum=-2.077;SOR=0.960	GT:AD:DP:GQ:PL	0/1:39,12:51:99:386,0,1558
3R	18154538	.	T	A	373.77	.	AC=1;AF=0.500;AN=2;BaseQRankSum=1.436;ClippingRankSum=0.000;DP=61;ExcessHet=3.0103;FS=1.212;MLEAC=1;MLEAF=0.500;MQ=43.25;MQRankSum=-6.341;QD=6.13;ReadPosRankSum=-1.339;SOR=0.709	GT:AD:DP:GQ:PL	0/1:48,13:61:99:402,0,1135
3R	18154551	.	G	T	1132.77	.	AC=1;AF=0.500;AN=2;BaseQRankSum=0.743;ClippingRankSum=0.000;DP=62;ExcessHet=3.0103;FS=0.000;MLEAC=1;MLEAF=0.500;MQ=43.20;MQRankSum=6.586;QD=18.27;ReadPosRankSum=0.631;SOR=0.678	GT:AD:DP:GQ:PL	0/1:13,49:62:99:1161,0,441
3R	18154553	.	C	T	2870.77	.	AC=2;AF=1.00;AN=2;DP=63;ExcessHet=3.0103;FS=0.000;MLEAC=2;MLEAF=1.00;MQ=43.21;QD=32.23;SOR=0.724	GT:AD:DP:GQ:PL	1/1:0,63:63:99:2899,196,0
3R	18154563	.	T	TTTTTGG	405.73	.	AC=1;AF=0.500;AN=2;BaseQRankSum=2.200;ClippingRankSum=0.000;DP=62;ExcessHet=3.0103;FS=0.000;MLEAC=1;MLEAF=0.500;MQ=43.17;MQRankSum=-6.607;QD=6.54;ReadPosRankSum=-0.514;SOR=0.616	GT:AD:DP:GQ:PL	0/1:48,14:62:99:443,0,1946
3R	18154564	.	A	C	414.77	.	AC=1;AF=0.500;AN=2;BaseQRankSum=-0.193;ClippingRankSum=0.000;DP=62;ExcessHet=3.0103;FS=0.000;MLEAC=1;MLEAF=0.500;MQ=43.17;MQRankSum=-6.607;QD=6.69;ReadPosRankSum=-0.505;SOR=0.616	GT:AD:DP:GQ:PL	0/1:48,14:62:99:443,0,1946
3R	18154568	.	A	T,AGTTTGCTAT	2480.73	.	AC=1,1;AF=0.500,0.500;AN=2;DP=59;ExcessHet=3.0103;FS=0.000;MLEAC=1,1;MLEAF=0.500,0.500;MQ=43.19;QD=31.99;SOR=0.693	GT:AD:DP:GQ:PL	1/2:0,45,13:58:99:2518,549,404,1939,0,1921
3R	18154603	.	A	G	352.77	.	AC=1;AF=0.500;AN=2;BaseQRankSum=-0.754;ClippingRankSum=0.000;DP=58;ExcessHet=3.0103;FS=1.242;MLEAC=1;MLEAF=0.500;MQ=43.15;MQRankSum=-6.178;QD=6.66;ReadPosRankSum=-0.361;SOR=0.487	GT:AD:DP:GQ:PL	0/1:41,12:53:99:381,0,1584
3R	18154612	.	A	T	496.73	.	AC=1;AF=0.500;AN=2;BaseQRankSum=-0.564;ClippingRankSum=0.000;DP=57;ExcessHet=3.0103;FS=2.904;MLEAC=1;MLEAF=0.500;MQ=42.99;MQRankSum=-5.229;QD=9.03;ReadPosRankSum=-0.849;SOR=0.330	GT:AD:DP:GQ:PL	0/1:39,16:55:99:534,0,1511
3R	18154637	.	C	A	354.77	.	AC=1;AF=0.500;AN=2;BaseQRankSum=1.899;ClippingRankSum=0.000;DP=52;ExcessHet=3.0103;FS=6.682;MLEAC=1;MLEAF=0.500;MQ=43.15;MQRankSum=-4.650;QD=6.82;ReadPosRankSum=-0.981;SOR=1.201	GT:AD:DP:GQ:PL	0/1:38,14:52:99:383,0,874
3R	18154770	.	G	A	936.77	.	AC=1;AF=0.500;AN=2;BaseQRankSum=0.886;ClippingRankSum=0.000;DP=55;ExcessHet=3.0103;FS=6.658;MLEAC=1;MLEAF=0.500;MQ=43.89;MQRankSum=0.428;QD=17.03;ReadPosRankSum=0.123;SOR=0.929	GT:AD:DP:GQ:PL	0/1:13,42:55:99:965,0,162
3R	18154807	.	T	G	1898.77	.	AC=2;AF=1.00;AN=2;DP=60;ExcessHet=3.0103;FS=0.000;MLEAC=2;MLEAF=1.00;MQ=43.90;QD=31.65;SOR=0.831	GT:AD:DP:GQ:PL	1/1:0,60:60:99:1927,182,0
3R	18154810	.	T	A	247.77	.	AC=1;AF=0.500;AN=2;BaseQRankSum=-0.132;ClippingRankSum=0.000;DP=62;ExcessHet=3.0103;FS=10.181;MLEAC=1;MLEAF=0.500;MQ=43.87;MQRankSum=-1.020;QD=4.00;ReadPosRankSum=-2.928;SOR=1.224	GT:AD:DP:GQ:PL	0/1:45,17:62:99:276,0,1033
3R	18155037	.	A	C	896.77	.	AC=1;AF=0.500;AN=2;BaseQRankSum=-0.176;ClippingRankSum=0.000;DP=55;ExcessHet=3.0103;FS=0.000;MLEAC=1;MLEAF=0.500;MQ=43.82;MQRankSum=-1.297;QD=16.30;ReadPosRankSum=0.374;SOR=0.620	GT:AD:DP:GQ:PL	0/1:16,39:55:99:925,0,260
3R	18155050	.	T	C	1442.77	.	AC=1;AF=0.500;AN=2;BaseQRankSum=1.186;ClippingRankSum=0.000;DP=52;ExcessHet=3.0103;FS=1.166;MLEAC=1;MLEAF=0.500;MQ=43.85;MQRankSum=-1.153;QD=27.75;ReadPosRankSum=0.156;SOR=0.481	GT:AD:DP:GQ:PL	0/1:16,36:52:99:1471,0,675
3R	18155054	.	C	T	1440.77	.	AC=1;AF=0.500;AN=2;BaseQRankSum=2.131;ClippingRankSum=0.000;DP=53;ExcessHet=3.0103;FS=2.469;MLEAC=1;MLEAF=0.500;MQ=43.85;MQRankSum=-1.190;QD=27.18;ReadPosRankSum=-0.153;SOR=0.418	GT:AD:DP:GQ:PL	0/1:17,36:53:99:1469,0,711
3R	18155492	.	C	T	299.77	.	AC=1;AF=0.500;AN=2;BaseQRankSum=1.763;ClippingRankSum=0.000;DP=56;ExcessHet=3.0103;FS=6.030;MLEAC=1;MLEAF=0.500;MQ=43.90;MQRankSum=-2.019;QD=5.45;ReadPosRankSum=-0.503;SOR=1.006	GT:AD:DP:GQ:PL	0/1:37,18:55:99:328,0,769
3R	18155539	.	A	G	721.77	.	AC=1;AF=0.500;AN=2;BaseQRankSum=-2.294;ClippingRankSum=0.000;DP=44;ExcessHet=3.0103;FS=0.000;MLEAC=1;MLEAF=0.500;MQ=43.96;MQRankSum=-0.561;QD=16.40;ReadPosRankSum=0.541;SOR=0.643	GT:AD:DP:GQ:PL	0/1:12,32:44:99:750,0,208
3R	18155584	.	C	T	1639.77	.	AC=1;AF=0.500;AN=2;BaseQRankSum=-0.285;ClippingRankSum=0.000;DP=52;ExcessHet=3.0103;FS=2.874;MLEAC=1;MLEAF=0.500;MQ=43.89;MQRankSum=-0.888;QD=31.53;ReadPosRankSum=-0.213;SOR=0.357	GT:AD:DP:GQ:PL	0/1:11,41:52:99:1668,0,338
3R	18155589	.	A	C	1608.77	.	AC=1;AF=0.500;AN=2;BaseQRankSum=-2.275;ClippingRankSum=0.000;DP=51;ExcessHet=3.0103;FS=1.344;MLEAC=1;MLEAF=0.500;MQ=43.88;MQRankSum=-0.899;QD=31.54;ReadPosRankSum=0.000;SOR=0.387	GT:AD:DP:GQ:PL	0/1:11,40:51:99:1637,0,341
3R	18155604	.	G	T	2393.77	.	AC=2;AF=1.00;AN=2;DP=54;ExcessHet=3.0103;FS=0.000;MLEAC=2;MLEAF=1.00;MQ=43.89;QD=27.66;SOR=0.846	GT:AD:DP:GQ:PL	1/1:0,54:54:99:2422,163,0
3R	18155613	.	A	T	2473.77	.	AC=2;AF=1.00;AN=2;DP=54;ExcessHet=3.0103;FS=0.000;MLEAC=2;MLEAF=1.00;MQ=43.89;QD=25.88;SOR=0.693	GT:AD:DP:GQ:PL	1/1:0,54:54:99:2502,169,0
3R	18155625	.	GTGATTGAGT	G	1364.73	.	AC=1;AF=0.500;AN=2;BaseQRankSum=0.228;ClippingRankSum=0.000;DP=56;ExcessHet=3.0103;FS=2.503;MLEAC=1;MLEAF=0.500;MQ=43.90;MQRankSum=-1.243;QD=25.75;ReadPosRankSum=2.420;SOR=0.444	GT:AD:DP:GQ:PL	0/1:18,35:53:99:1402,0,650
3R	18155696	.	A	T	1356.77	.	AC=2;AF=1.00;AN=2;DP=52;ExcessHet=3.0103;FS=0.000;MLEAC=2;MLEAF=1.00;MQ=43.78;QD=27.14;SOR=0.693	GT:AD:DP:GQ:PL	1/1:0,50:50:99:1385,150,0
3R	18155749	.	A	G	1456.77	.	AC=1;AF=0.500;AN=2;BaseQRankSum=-1.562;ClippingRankSum=0.000;DP=54;ExcessHet=3.0103;FS=2.604;MLEAC=1;MLEAF=0.500;MQ=43.62;MQRankSum=-1.556;QD=26.98;ReadPosRankSum=0.699;SOR=1.276	GT:AD:DP:GQ:PL	0/1:17,37:54:99:1485,0,585
3R	18155754	.	C	G	1501.77	.	AC=1;AF=0.500;AN=2;BaseQRankSum=-1.201;ClippingRankSum=0.000;DP=53;ExcessHet=3.0103;FS=2.548;MLEAC=1;MLEAF=0.500;MQ=43.61;MQRankSum=-1.510;QD=28.34;ReadPosRankSum=1.039;SOR=1.112	GT:AD:DP:GQ:PL	0/1:16,37:53:99:1530,0,557
3R	18155763	.	T	G	1471.77	.	AC=1;AF=0.500;AN=2;BaseQRankSum=-0.116;ClippingRankSum=0.000;DP=52;ExcessHet=3.0103;FS=4.450;MLEAC=1;MLEAF=0.500;MQ=43.61;MQRankSum=-1.462;QD=28.30;ReadPosRankSum=1.749;SOR=1.426	GT:AD:DP:GQ:PL	0/1:15,37:52:99:1500,0,560
3R	18155792	.	G	A	172.77	.	AC=1;AF=0.500;AN=2;BaseQRankSum=-1.418;ClippingRankSum=0.000;DP=55;ExcessHet=3.0103;FS=6.864;MLEAC=1;MLEAF=0.500;MQ=43.56;MQRankSum=-0.117;QD=3.14;ReadPosRankSum=-0.160;SOR=0.663	GT:AD:DP:GQ:PL	0/1:41,14:55:99:201,0,890
3R	18156081	.	A	G	1598.77	.	AC=2;AF=1.00;AN=2;DP=61;ExcessHet=3.0103;FS=0.000;MLEAC=2;MLEAF=1.00;MQ=43.94;QD=26.21;SOR=0.793	GT:AD:DP:GQ:PL	1/1:0,61:61:99:1627,182,0
3R	18156123	.	ATGCCGATATT	A	2573.73	.	AC=2;AF=1.00;AN=2;DP=64;ExcessHet=3.0103;FS=0.000;MLEAC=2;MLEAF=1.00;MQ=43.40;QD=32.99;SOR=0.836	GT:AD:DP:GQ:PL	1/1:0,58:58:99:2611,175,0
3R	18156268	.	CTGT	C	495.73	.	AC=1;AF=0.500;AN=2;BaseQRankSum=0.922;ClippingRankSum=0.000;DP=63;ExcessHet=3.0103;FS=4.332;MLEAC=1;MLEAF=0.500;MQ=43.43;MQRankSum=0.835;QD=8.00;ReadPosRankSum=0.033;SOR=1.493	GT:AD:DP:GQ:PL	0/1:46,16:62:99:533,0,3278
3R	18156272	.	T	C	504.77	.	AC=1;AF=0.500;AN=2;BaseQRankSum=1.212;ClippingRankSum=0.000;DP=61;ExcessHet=3.0103;FS=6.157;MLEAC=1;MLEAF=0.500;MQ=43.41;MQRankSum=0.885;QD=8.41;ReadPosRankSum=0.217;SOR=1.609	GT:AD:DP:GQ:PL	0/1:44,16:60:99:533,0,3279
3R	18156426	.	A	G	1045.77	.	AC=1;AF=0.500;AN=2;BaseQRankSum=1.007;ClippingRankSum=0.000;DP=69;ExcessHet=3.0103;FS=2.127;MLEAC=1;MLEAF=0.500;MQ=43.75;MQRankSum=-0.684;QD=15.38;ReadPosRankSum=0.315;SOR=0.869	GT:AD:DP:GQ:PL	0/1:23,45:68:99:1074,0,406
3R	18156482	.	C	G	606.77	.	AC=1;AF=0.500;AN=2;BaseQRankSum=1.278;ClippingRankSum=0.000;DP=72;ExcessHet=3.0103;FS=3.727;MLEAC=1;MLEAF=0.500;MQ=43.74;MQRankSum=-0.763;QD=8.43;ReadPosRankSum=1.495;SOR=1.223	GT:AD:DP:GQ:PL	0/1:53,19:72:99:635,0,2135
3R	18156492	.	A	G	702.77	.	AC=1;AF=0.500;AN=2;BaseQRankSum=0.820;ClippingRankSum=0.000;DP=71;ExcessHet=3.0103;FS=1.027;MLEAC=1;MLEAF=0.500;MQ=43.73;MQRankSum=-0.637;QD=9.90;ReadPosRankSum=-0.076;SOR=0.961	GT:AD:DP:GQ:PL	0/1:50,21:71:99:731,0,2035
3R	18156493	.	G	C	702.77	.	AC=1;AF=0.500;AN=2;BaseQRankSum=2.483;ClippingRankSum=0.000;DP=70;ExcessHet=3.0103;FS=1.026;MLEAC=1;MLEAF=0.500;MQ=43.73;MQRankSum=-0.676;QD=10.04;ReadPosRankSum=0.202;SOR=0.878	GT:AD:DP:GQ:PL	0/1:50,20:70:99:731,0,2035
3R	18156547	.	A	T	1853.77	.	AC=2;AF=1.00;AN=2;DP=67;ExcessHet=3.0103;FS=0.000;MLEAC=2;MLEAF=1.00;MQ=43.57;QD=27.67;SOR=0.849	GT:AD:DP:GQ:PL	1/1:0,67:67:99:1882,201,0
3R	18156576	.	C	T	3023.77	.	AC=2;AF=1.00;AN=2;DP=66;ExcessHet=3.0103;FS=0.000;MLEAC=2;MLEAF=1.00;MQ=43.56;QD=32.39;SOR=0.957	GT:AD:DP:GQ:PL	1/1:0,66:66:99:3052,205,0
3R	18156578	.	A	T	3080.77	.	AC=2;AF=1.00;AN=2;DP=67;ExcessHet=3.0103;FS=0.000;MLEAC=2;MLEAF=1.00;MQ=43.57;QD=31.62;SOR=0.917	GT:AD:DP:GQ:PL	1/1:0,67:67:99:3109,211,0
3R	18156585	.	A	G	2864.77	.	AC=2;AF=1.00;AN=2;DP=65;ExcessHet=3.0103;FS=0.000;MLEAC=2;MLEAF=1.00;MQ=43.56;QD=24.71;SOR=0.787	GT:AD:DP:GQ:PL	1/1:0,65:65:99:2893,196,0
3R	18156797	.	C	T	2060.77	.	AC=2;AF=1.00;AN=2;DP=47;ExcessHet=3.0103;FS=0.000;MLEAC=2;MLEAF=1.00;MQ=44.00;QD=32.53;SOR=0.823	GT:AD:DP:GQ:PL	1/1:0,47:47:99:2089,141,0
3R	18156800	.	A	G	2060.77	.	AC=2;AF=1.00;AN=2;DP=47;ExcessHet=3.0103;FS=0.000;MLEAC=2;MLEAF=1.00;MQ=44.00;QD=28.80;SOR=0.823	GT:AD:DP:GQ:PL	1/1:0,47:47:99:2089,141,0
3R	18156822	.	A	G	1780.77	.	AC=2;AF=1.00;AN=2;BaseQRankSum=-1.698;ClippingRankSum=0.000;DP=43;ExcessHet=3.0103;FS=0.000;MLEAC=2;MLEAF=1.00;MQ=44.00;MQRankSum=0.000;QD=31.07;ReadPosRankSum=1.573;SOR=0.262	GT:AD:DP:GQ:PL	1/1:1,42:43:94:1809,94,0
3R	18156881	.	G	A	651.77	.	AC=1;AF=0.500;AN=2;BaseQRankSum=-0.224;ClippingRankSum=0.000;DP=54;ExcessHet=3.0103;FS=0.000;MLEAC=1;MLEAF=0.500;MQ=43.63;MQRankSum=0.417;QD=12.30;ReadPosRankSum=0.018;SOR=0.616	GT:AD:DP:GQ:PL	0/1:20,33:53:99:680,0,361
3R	18156885	.	G	GTTT	1996.73	.	AC=2;AF=1.00;AN=2;DP=51;ExcessHet=3.0103;FS=0.000;MLEAC=2;MLEAF=1.00;MQ=43.61;QD=30.53;SOR=1.203	GT:AD:DP:GQ:PL	1/1:0,50:50:99:2034,159,0
3R	18157144	.	T	TTA	2523.73	.	AC=2;AF=1.00;AN=2;DP=65;ExcessHet=3.0103;FS=0.000;MLEAC=2;MLEAF=1.00;MQ=43.82;QD=33.08;SOR=0.899	GT:AD:DP:GQ:PL	1/1:0,62:62:99:2561,187,0
3R	18157214	.	AACAC	A	2697.73	.	AC=2;AF=1.00;AN=2;DP=64;ExcessHet=3.0103;FS=0.000;MLEAC=2;MLEAF=1.00;MQ=43.88;QD=30.17;SOR=1.143	GT:AD:DP:GQ:PL	1/1:0,62:62:99:2735,187,0
3R	18157383	.	AAAAT	A	1879.73	.	AC=2;AF=1.00;AN=2;DP=46;ExcessHet=3.0103;FS=0.000;MLEAC=2;MLEAF=1.00;MQ=43.85;QD=29.05;SOR=0.941	GT:AD:DP:GQ:PL	1/1:0,43:43:99:1917,130,0
3R	18157447	.	CT	C	2425.73	.	AC=2;AF=1.00;AN=2;DP=54;ExcessHet=3.0103;FS=0.000;MLEAC=2;MLEAF=1.00;MQ=43.89;QD=31.64;SOR=0.931	GT:AD:DP:GQ:PL	1/1:0,54:54:99:2463,166,0
3R	18157449	.	T	G	2434.77	.	AC=2;AF=1.00;AN=2;DP=54;ExcessHet=3.0103;FS=0.000;MLEAC=2;MLEAF=1.00;MQ=43.89;QD=28.92;SOR=0.931	GT:AD:DP:GQ:PL	1/1:0,54:54:99:2463,166,0
3R	18157452	.	TA	T	2457.73	.	AC=2;AF=1.00;AN=2;DP=55;ExcessHet=3.0103;FS=0.000;MLEAC=2;MLEAF=1.00;MQ=43.89;QD=33.14;SOR=0.804	GT:AD:DP:GQ:PL	1/1:0,55:55:99:2495,169,0
3R	18157483	.	G	A	2168.77	.	AC=2;AF=1.00;AN=2;DP=49;ExcessHet=3.0103;FS=0.000;MLEAC=2;MLEAF=1.00;MQ=43.88;QD=34.25;SOR=0.733	GT:AD:DP:GQ:PL	1/1:0,49:49:99:2197,147,0
3R	18157484	.	G	A	2168.77	.	AC=2;AF=1.00;AN=2;DP=49;ExcessHet=3.0103;FS=0.000;MLEAC=2;MLEAF=1.00;MQ=43.88;QD=25.12;SOR=0.733	GT:AD:DP:GQ:PL	1/1:0,49:49:99:2197,147,0
3R	18157520	.	C	T	1270.77	.	AC=2;AF=1.00;AN=2;DP=47;ExcessHet=3.0103;FS=0.000;MLEAC=2;MLEAF=1.00;MQ=43.94;QD=27.04;SOR=1.022	GT:AD:DP:GQ:PL	1/1:0,47:47:99:1299,141,0
3R	18157573	.	A	T	243.77	.	AC=1;AF=0.500;AN=2;BaseQRankSum=-0.901;ClippingRankSum=0.000;DP=46;ExcessHet=3.0103;FS=0.000;MLEAC=1;MLEAF=0.500;MQ=43.94;MQRankSum=-1.391;QD=5.30;ReadPosRankSum=0.141;SOR=0.622	GT:AD:DP:GQ:PL	0/1:31,15:46:99:272,0,736
3R	18157871	.	G	T	562.77	.	AC=1;AF=0.500;AN=2;BaseQRankSum=1.426;ClippingRankSum=0.000;DP=41;ExcessHet=3.0103;FS=2.925;MLEAC=1;MLEAF=0.500;MQ=44.00;MQRankSum=0.000;QD=13.73;ReadPosRankSum=-0.179;SOR=0.411	GT:AD:DP:GQ:PL	0/1:14,27:41:99:591,0,239
3R	18158331	.	C	G	327.77	.	AC=1;AF=0.500;AN=2;BaseQRankSum=1.498;ClippingRankSum=0.000;DP=71;ExcessHet=3.0103;FS=2.257;MLEAC=1;MLEAF=0.500;MQ=44.00;MQRankSum=0.000;QD=4.75;ReadPosRankSum=1.360;SOR=0.399	GT:AD:DP:GQ:PL	0/1:49,20:69:99:356,0,1126
3R	18158368	.	G	T	303.77	.	AC=1;AF=0.500;AN=2;BaseQRankSum=1.265;ClippingRankSum=0.000;DP=60;ExcessHet=3.0103;FS=2.365;MLEAC=1;MLEAF=0.500;MQ=44.00;MQRankSum=0.000;QD=5.15;ReadPosRankSum=1.065;SOR=0.418	GT:AD:DP:GQ:PL	0/1:41,18:59:99:332,0,924
3R	18158649	.	GTTAT	G	354.73	.	AC=1;AF=0.500;AN=2;BaseQRankSum=1.229;ClippingRankSum=0.000;DP=58;ExcessHet=3.0103;FS=13.606;MLEAC=1;MLEAF=0.500;MQ=43.74;MQRankSum=1.072;QD=6.96;ReadPosRankSum=2.346;SOR=2.803	GT:AD:DP:GQ:PL	0/1:36,15:51:99:392,0,1190
3R	18158724	.	G	C	1850.77	.	AC=2;AF=1.00;AN=2;DP=58;ExcessHet=3.0103;FS=0.000;MLEAC=2;MLEAF=1.00;MQ=43.97;QD=31.91;SOR=0.997	GT:AD:DP:GQ:PL	1/1:0,58:58:99:1879,180,0
3R	18158737	.	T	C	542.77	.	AC=1;AF=0.500;AN=2;BaseQRankSum=0.547;ClippingRankSum=0.000;DP=51;ExcessHet=3.0103;FS=6.283;MLEAC=1;MLEAF=0.500;MQ=44.00;MQRankSum=0.000;QD=10.64;ReadPosRankSum=-0.957;SOR=0.659	GT:AD:DP:GQ:PL	0/1:35,16:51:99:571,0,1370
3R	18158749	.	G	A	508.77	.	AC=1;AF=0.500;AN=2;BaseQRankSum=-0.936;ClippingRankSum=0.000;DP=49;ExcessHet=3.0103;FS=1.185;MLEAC=1;MLEAF=0.500;MQ=44.00;MQRankSum=0.000;QD=10.38;ReadPosRankSum=-0.908;SOR=0.446	GT:AD:DP:GQ:PL	0/1:33,16:49:99:537,0,1353
3R	18158751	.	G	C	700.77	.	AC=1;AF=0.500;AN=2;BaseQRankSum=1.466;ClippingRankSum=0.000;DP=49;ExcessHet=3.0103;FS=1.185;MLEAC=1;MLEAF=0.500;MQ=44.00;MQRankSum=0.000;QD=14.30;ReadPosRankSum=0.794;SOR=1.022	GT:AD:DP:GQ:PL	0/1:16,33:49:99:729,0,574
3R	18158991	.	T	C	429.77	.	AC=1;AF=0.500;AN=2;BaseQRankSum=-0.358;ClippingRankSum=0.000;DP=55;ExcessHet=3.0103;FS=0.000;MLEAC=1;MLEAF=0.500;MQ=43.96;MQRankSum=-1.143;QD=7.81;ReadPosRankSum=-0.839;SOR=0.743	GT:AD:DP:GQ:PL	0/1:32,23:55:99:458,0,673
3R	18159018	.	T	G	548.77	.	AC=1;AF=0.500;AN=2;BaseQRankSum=-3.015;ClippingRankSum=0.000;DP=44;ExcessHet=3.0103;FS=1.228;MLEAC=1;MLEAF=0.500;MQ=44.00;MQRankSum=0.000;QD=12.47;ReadPosRankSum=2.225;SOR=0.416	GT:AD:DP:GQ:PL	0/1:17,27:44:99:577,0,353
3R	18159075	.	C	T	183.77	.	AC=1;AF=0.500;AN=2;BaseQRankSum=-0.433;ClippingRankSum=0.000;DP=36;ExcessHet=3.0103;FS=0.000;MLEAC=1;MLEAF=0.500;MQ=44.00;MQRankSum=0.000;QD=5.10;ReadPosRankSum=1.713;SOR=0.836	GT:AD:DP:GQ:PL	0/1:24,12:36:99:212,0,556
3R	18159150	.	C	G	671.77	.	AC=1;AF=0.500;AN=2;BaseQRankSum=0.374;ClippingRankSum=0.000;DP=37;ExcessHet=3.0103;FS=5.951;MLEAC=1;MLEAF=0.500;MQ=44.00;MQRankSum=0.000;QD=18.16;ReadPosRankSum=-0.564;SOR=1.082	GT:AD:DP:GQ:PL	0/1:8,29:37:99:700,0,119
3R	18159827	.	T	C	219.77	.	AC=1;AF=0.500;AN=2;BaseQRankSum=0.000;ClippingRankSum=0.000;DP=48;ExcessHet=3.0103;FS=0.000;MLEAC=1;MLEAF=0.500;MQ=43.96;MQRankSum=-1.513;QD=4.58;ReadPosRankSum=0.091;SOR=0.527	GT:AD:DP:GQ:PL	0/1:34,14:48:99:248,0,832
3R	18159891	.	A	C	860.77	.	AC=1;AF=0.500;AN=2;BaseQRankSum=0.577;ClippingRankSum=0.000;DP=55;ExcessHet=3.0103;FS=8.302;MLEAC=1;MLEAF=0.500;MQ=43.89;MQRankSum=0.116;QD=15.65;ReadPosRankSum=0.519;SOR=1.634	GT:AD:DP:GQ:PL	0/1:17,38:55:99:889,0,306
3R	18159938	.	T	C	950.77	.	AC=1;AF=0.500;AN=2;BaseQRankSum=-2.655;ClippingRankSum=0.000;DP=61;ExcessHet=3.0103;FS=2.422;MLEAC=1;MLEAF=0.500;MQ=43.94;MQRankSum=-0.860;QD=15.59;ReadPosRankSum=-0.781;SOR=0.916	GT:AD:DP:GQ:PL	0/1:17,44:61:99:979,0,284
3R	18159969	.	A	C	1822.77	.	AC=1;AF=0.500;AN=2;BaseQRankSum=0.479;ClippingRankSum=0.000;DP=62;ExcessHet=3.0103;FS=2.406;MLEAC=1;MLEAF=0.500;MQ=43.94;MQRankSum=-0.851;QD=29.40;ReadPosRankSum=-0.016;SOR=0.481	GT:AD:DP:GQ:PL	0/1:17,45:62:99:1851,0,558
3R	18159977	.	A	G	1810.77	.	AC=1;AF=0.500;AN=2;BaseQRankSum=0.469;ClippingRankSum=0.000;DP=61;ExcessHet=3.0103;FS=2.502;MLEAC=1;MLEAF=0.500;MQ=43.94;MQRankSum=-0.824;QD=29.68;ReadPosRankSum=0.057;SOR=0.365	GT:AD:DP:GQ:PL	0/1:16,45:61:99:1839,0,536
3R	18159994	.	A	G	1881.77	.	AC=1;AF=0.500;AN=2;BaseQRankSum=0.874;ClippingRankSum=0.000;DP=61;ExcessHet=3.0103;FS=4.397;MLEAC=1;MLEAF=0.500;MQ=43.94;MQRankSum=-0.787;QD=30.85;ReadPosRankSum=0.603;SOR=0.252	GT:AD:DP:GQ:PL	0/1:15,46:61:99:1910,0,488
3R	18160004	.	G	C	1671.77	.	AC=1;AF=0.500;AN=2;BaseQRankSum=-1.533;ClippingRankSum=0.000;DP=57;ExcessHet=3.0103;FS=0.000;MLEAC=1;MLEAF=0.500;MQ=43.93;MQRankSum=-0.824;QD=29.33;ReadPosRankSum=1.269;SOR=0.560	GT:AD:DP:GQ:PL	0/1:15,42:57:99:1700,0,487
3R	18160039	.	G	A	1001.77	.	AC=1;AF=0.500;AN=2;BaseQRankSum=0.297;ClippingRankSum=0.000;DP=57;ExcessHet=3.0103;FS=0.000;MLEAC=1;MLEAF=0.500;MQ=44.00;MQRankSum=0.000;QD=17.57;ReadPosRankSum=-0.133;SOR=0.830	GT:AD:DP:GQ:PL	0/1:13,44:57:99:1030,0,186
3R	18160194	.	T	C	1131.77	.	AC=1;AF=0.500;AN=2;BaseQRankSum=-1.063;ClippingRankSum=0.000;DP=66;ExcessHet=3.0103;FS=1.168;MLEAC=1;MLEAF=0.500;MQ=42.97;MQRankSum=0.802;QD=17.15;ReadPosRankSum=0.747;SOR=0.568	GT:AD:DP:GQ:PL	0/1:14,52:66:99:1160,0,189
3R	18160208	.	A	T	1146.77	.	AC=1;AF=0.500;AN=2;BaseQRankSum=-3.668;ClippingRankSum=0.000;DP=65;ExcessHet=3.0103;FS=2.534;MLEAC=1;MLEAF=0.500;MQ=43.02;MQRankSum=-0.534;QD=17.64;ReadPosRankSum=-0.046;SOR=0.620	GT:AD:DP:GQ:PL	0/1:14,51:65:99:1175,0,218
3R	18160683	.	A	G	662.77	.	AC=1;AF=0.500;AN=2;BaseQRankSum=0.709;ClippingRankSum=0.000;DP=47;ExcessHet=3.0103;FS=2.776;MLEAC=1;MLEAF=0.500;MQ=43.96;MQRankSum=1.437;QD=14.10;ReadPosRankSum=1.135;SOR=1.270	GT:AD:DP:GQ:PL	0/1:16,31:47:99:691,0,289
3R	18161324	.	A	T	2229.77	.	AC=2;AF=1.00;AN=2;DP=83;ExcessHet=3.0103;FS=0.000;MLEAC=2;MLEAF=1.00;MQ=43.93;QD=26.86;SOR=0.872	GT:AD:DP:GQ:PL	1/1:0,83:83:99:2258,249,0
3R	18161366	.	C	T	2350.77	.	AC=2;AF=1.00;AN=2;DP=85;ExcessHet=3.0103;FS=0.000;MLEAC=2;MLEAF=1.00;MQ=43.93;QD=27.66;SOR=0.815	GT:AD:DP:GQ:PL	1/1:0,85:85:99:2379,255,0
3R	18161393	.	T	C	2119.77	.	AC=2;AF=1.00;AN=2;DP=80;ExcessHet=3.0103;FS=0.000;MLEAC=2;MLEAF=1.00;MQ=43.93;QD=26.50;SOR=1.031	GT:AD:DP:GQ:PL	1/1:0,80:80:99:2148,240,0
3R	18161636	.	G	A	270.77	.	AC=1;AF=0.500;AN=2;BaseQRankSum=1.270;ClippingRankSum=0.000;DP=57;ExcessHet=3.0103;FS=0.000;MLEAC=1;MLEAF=0.500;MQ=43.90;MQRankSum=0.958;QD=4.75;ReadPosRankSum=-0.450;SOR=0.611	GT:AD:DP:GQ:PL	0/1:40,17:57:99:299,0,905
3R	18161677	.	A	T	235.77	.	AC=1;AF=0.500;AN=2;BaseQRankSum=2.546;ClippingRankSum=0.000;DP=51;ExcessHet=3.0103;FS=6.289;MLEAC=1;MLEAF=0.500;MQ=44.00;MQRankSum=0.000;QD=4.62;ReadPosRankSum=0.703;SOR=1.428	GT:AD:DP:GQ:PL	0/1:36,15:51:99:264,0,812
3R	18161734	.	C	T	277.77	.	AC=1;AF=0.500;AN=2;BaseQRankSum=1.081;ClippingRankSum=0.000;DP=46;ExcessHet=3.0103;FS=1.182;MLEAC=1;MLEAF=0.500;MQ=44.00;MQRankSum=0.000;QD=6.04;ReadPosRankSum=0.497;SOR=0.914	GT:AD:DP:GQ:PL	0/1:30,16:46:99:306,0,684
3R	18161833	.	T	G	1128.77	.	AC=2;AF=1.00;AN=2;DP=43;ExcessHet=3.0103;FS=0.000;MLEAC=2;MLEAF=1.00;MQ=44.00;QD=26.25;SOR=1.055	GT:AD:DP:GQ:PL	1/1:0,43:43:99:1157,129,0
3R	18161934	.	T	G	802.77	.	AC=1;AF=0.500;AN=2;BaseQRankSum=0.256;ClippingRankSum=0.000;DP=50;ExcessHet=3.0103;FS=0.000;MLEAC=1;MLEAF=0.500;MQ=44.00;MQRankSum=0.000;QD=16.06;ReadPosRankSum=0.702;SOR=0.739	GT:AD:DP:GQ:PL	0/1:15,35:50:99:831,0,278
3R	18162043	.	G	T	835.77	.	AC=1;AF=0.500;AN=2;BaseQRankSum=0.459;ClippingRankSum=0.000;DP=54;ExcessHet=3.0103;FS=0.000;MLEAC=1;MLEAF=0.500;MQ=44.00;MQRankSum=0.000;QD=15.77;ReadPosRankSum=-0.782;SOR=0.588	GT:AD:DP:GQ:PL	0/1:17,36:53:99:864,0,302
3R	18163724	.	T	C	1470.77	.	AC=2;AF=1.00;AN=2;DP=65;ExcessHet=3.0103;FS=0.000;MLEAC=2;MLEAF=1.00;MQ=43.94;QD=24.51;SOR=0.760	GT:AD:DP:GQ:PL	1/1:0,60:60:99:1499,177,0
3R	18165130	.	T	C	355.77	.	AC=1;AF=0.500;AN=2;BaseQRankSum=1.067;ClippingRankSum=0.000;DP=56;ExcessHet=3.0103;FS=0.000;MLEAC=1;MLEAF=0.500;MQ=43.64;MQRankSum=1.574;QD=6.47;ReadPosRankSum=-0.175;SOR=0.794	GT:AD:DP:GQ:PL	0/1:35,20:55:99:384,0,784
3R	18165522	.	AG	A	2512.73	.	AC=2;AF=1.00;AN=2;DP=57;ExcessHet=3.0103;FS=0.000;MLEAC=2;MLEAF=1.00;MQ=43.71;QD=36.37;SOR=0.800	GT:AD:DP:GQ:PL	1/1:0,57:57:99:2550,172,0
3R	18165524	.	CA	C	2512.73	.	AC=2;AF=1.00;AN=2;DP=57;ExcessHet=3.0103;FS=0.000;MLEAC=2;MLEAF=1.00;MQ=43.71;QD=31.55;SOR=0.800	GT:AD:DP:GQ:PL	1/1:0,57:57:99:2550,172,0
3R	18165546	.	T	C	1396.77	.	AC=2;AF=1.00;AN=2;DP=57;ExcessHet=3.0103;FS=0.000;MLEAC=2;MLEAF=1.00;MQ=43.71;QD=24.94;SOR=0.922	GT:AD:DP:GQ:PL	1/1:0,56:56:99:1425,166,0
3R	18165767	.	C	A	1337.77	.	AC=2;AF=1.00;AN=2;BaseQRankSum=1.686;ClippingRankSum=0.000;DP=54;ExcessHet=3.0103;FS=0.000;MLEAC=2;MLEAF=1.00;MQ=43.89;MQRankSum=-0.165;QD=25.73;ReadPosRankSum=-0.695;SOR=0.354	GT:AD:DP:GQ:PL	1/1:1,51:52:99:1366,145,0
3R	18165824	.	G	A	1591.77	.	AC=2;AF=1.00;AN=2;DP=61;ExcessHet=3.0103;FS=0.000;MLEAC=2;MLEAF=1.00;MQ=43.94;QD=26.98;SOR=1.034	GT:AD:DP:GQ:PL	1/1:0,59:59:99:1620,176,0
3R	18165989	.	C	G	165.77	.	AC=1;AF=0.500;AN=2;BaseQRankSum=1.149;ClippingRankSum=0.000;DP=55;ExcessHet=3.0103;FS=9.167;MLEAC=1;MLEAF=0.500;MQ=44.00;MQRankSum=0.000;QD=3.01;ReadPosRankSum=0.553;SOR=1.521	GT:AD:DP:GQ:PL	0/1:42,13:55:99:194,0,962
3R	18166065	.	G	T	595.77	.	AC=1;AF=0.500;AN=2;BaseQRankSum=-0.372;ClippingRankSum=0.000;DP=36;ExcessHet=3.0103;FS=8.537;MLEAC=1;MLEAF=0.500;MQ=44.00;MQRankSum=0.000;QD=16.55;ReadPosRankSum=-0.689;SOR=1.603	GT:AD:DP:GQ:PL	0/1:10,26:36:99:624,0,168
3R	18166142	.	A	C	956.77	.	AC=2;AF=1.00;AN=2;DP=37;ExcessHet=3.0103;FS=0.000;MLEAC=2;MLEAF=1.00;MQ=43.61;QD=26.58;SOR=1.739	GT:AD:DP:GQ:PL	1/1:0,36:36:99:985,108,0
3R	18166281	.	G	GCC	1163.73	.	AC=2;AF=1.00;AN=2;DP=29;ExcessHet=3.0103;FS=0.000;MLEAC=2;MLEAF=1.00;MQ=44.00;QD=33.46;SOR=0.765	GT:AD:DP:GQ:PL	1/1:0,27:27:87:1201,87,0
3R	18166446	.	CACG	C	217.73	.	AC=1;AF=0.500;AN=2;BaseQRankSum=1.282;ClippingRankSum=0.000;DP=35;ExcessHet=3.0103;FS=0.000;MLEAC=1;MLEAF=0.500;MQ=43.94;MQRankSum=-1.769;QD=6.22;ReadPosRankSum=0.138;SOR=0.910	GT:AD:DP:GQ:PL	0/1:27,8:35:99:255,0,1110
3R	18166523	.	A	T	1348.77	.	AC=2;AF=1.00;AN=2;BaseQRankSum=-0.751;ClippingRankSum=0.000;DP=33;ExcessHet=3.0103;FS=0.000;MLEAC=2;MLEAF=1.00;MQ=43.72;MQRankSum=-0.127;QD=33.73;ReadPosRankSum=-1.524;SOR=0.275	GT:AD:DP:GQ:PL	1/1:1,32:33:54:1377,54,0
3R	18166529	.	C	T	1528.77	.	AC=2;AF=1.00;AN=2;BaseQRankSum=-0.677;ClippingRankSum=0.000;DP=35;ExcessHet=3.0103;FS=0.000;MLEAC=2;MLEAF=1.00;MQ=43.74;MQRankSum=-0.123;QD=24.66;ReadPosRankSum=-1.585;SOR=0.330	GT:AD:DP:GQ:PL	1/1:1,34:35:66:1557,66,0
3R	18166535	.	A	G	1501.77	.	AC=2;AF=1.00;AN=2;BaseQRankSum=-1.267;ClippingRankSum=0.000;DP=34;ExcessHet=3.0103;FS=0.000;MLEAC=2;MLEAF=1.00;MQ=43.73;MQRankSum=-0.125;QD=30.42;ReadPosRankSum=-1.224;SOR=0.446	GT:AD:DP:GQ:PL	1/1:1,33:34:63:1530,63,0
3R	18166553	.	C	CG	1582.73	.	AC=2;AF=1.00;AN=2;BaseQRankSum=-0.647;ClippingRankSum=0.000;DP=40;ExcessHet=3.0103;FS=0.000;MLEAC=2;MLEAF=1.00;MQ=43.77;MQRankSum=-0.115;QD=26.55;ReadPosRankSum=-1.040;SOR=0.657	GT:AD:DP:GQ:PL	1/1:1,39:40:75:1620,75,0
3R	18166692	.	G	GGGT	1081.73	.	AC=1;AF=0.500;AN=2;BaseQRankSum=-0.974;ClippingRankSum=0.000;DP=48;ExcessHet=3.0103;FS=5.020;MLEAC=1;MLEAF=0.500;MQ=43.96;MQRankSum=-0.580;QD=25.76;ReadPosRankSum=0.460;SOR=0.466	GT:AD:DP:GQ:PL	0/1:12,30:42:99:1119,0,360
3R	18166843	.	G	C	657.77	.	AC=1;AF=0.500;AN=2;BaseQRankSum=-0.388;ClippingRankSum=0.000;DP=56;ExcessHet=3.0103;FS=1.045;MLEAC=1;MLEAF=0.500;MQ=44.00;MQRankSum=0.000;QD=12.41;ReadPosRankSum=1.035;SOR=0.551	GT:AD:DP:GQ:PL	0/1:22,31:53:99:686,0,439
3R	18166937	.	G	A	559.77	.	AC=1;AF=0.500;AN=2;BaseQRankSum=0.942;ClippingRankSum=0.000;DP=47;ExcessHet=3.0103;FS=2.471;MLEAC=1;MLEAF=0.500;MQ=43.94;MQRankSum=1.205;QD=11.91;ReadPosRankSum=0.174;SOR=1.101	GT:AD:DP:GQ:PL	0/1:20,27:47:99:588,0,410
3R	18167054	.	C	T	411.77	.	AC=1;AF=0.500;AN=2;BaseQRankSum=-0.045;ClippingRankSum=0.000;DP=31;ExcessHet=3.0103;FS=0.000;MLEAC=1;MLEAF=0.500;MQ=43.91;MQRankSum=1.383;QD=13.73;ReadPosRankSum=0.232;SOR=0.527	GT:AD:DP:GQ:PL	0/1:11,19:30:99:440,0,216
3R	18167149	.	G	T	781.77	.	AC=1;AF=0.500;AN=2;BaseQRankSum=-0.530;ClippingRankSum=0.000;DP=56;ExcessHet=3.0103;FS=3.822;MLEAC=1;MLEAF=0.500;MQ=43.97;MQRankSum=-0.718;QD=14.21;ReadPosRankSum=1.671;SOR=0.883	GT:AD:DP:GQ:PL	0/1:20,35:55:99:810,0,390
3R	18167202	.	A	T	757.77	.	AC=1;AF=0.500;AN=2;BaseQRankSum=-1.952;ClippingRankSum=0.000;DP=61;ExcessHet=3.0103;FS=3.570;MLEAC=1;MLEAF=0.500;MQ=43.94;MQRankSum=-1.140;QD=12.63;ReadPosRankSum=1.087;SOR=0.572	GT:AD:DP:GQ:PL	0/1:24,36:60:99:786,0,480
3R	18167224	.	G	A	1435.77	.	AC=1;AF=0.500;AN=2;BaseQRankSum=2.982;ClippingRankSum=0.000;DP=61;ExcessHet=3.0103;FS=5.310;MLEAC=1;MLEAF=0.500;MQ=43.94;MQRankSum=-1.125;QD=23.54;ReadPosRankSum=-1.177;SOR=0.561	GT:AD:DP:GQ:PL	0/1:24,37:61:99:1464,0,898
3R	18167230	.	G	A	1465.77	.	AC=1;AF=0.500;AN=2;BaseQRankSum=3.359;ClippingRankSum=0.000;DP=62;ExcessHet=3.0103;FS=9.206;MLEAC=1;MLEAF=0.500;MQ=43.94;MQRankSum=-1.149;QD=23.64;ReadPosRankSum=-1.021;SOR=0.477	GT:AD:DP:GQ:PL	0/1:25,37:62:99:1494,0,952
3R	18167326	.	T	TATATA	1547.73	.	AC=1;AF=0.500;AN=2;BaseQRankSum=-0.872;ClippingRankSum=0.000;DP=66;ExcessHet=3.0103;FS=0.000;MLEAC=1;MLEAF=0.500;MQ=44.00;MQRankSum=0.000;QD=23.81;ReadPosRankSum=0.713;SOR=0.712	GT:AD:DP:GQ:PL	0/1:27,38:65:99:1585,0,1218
3R	18167364	.	A	T	962.77	.	AC=1;AF=0.500;AN=2;BaseQRankSum=1.672;ClippingRankSum=0.000;DP=68;ExcessHet=3.0103;FS=9.428;MLEAC=1;MLEAF=0.500;MQ=44.00;MQRankSum=0.000;QD=14.16;ReadPosRankSum=1.393;SOR=0.167	GT:AD:DP:GQ:PL	0/1:24,44:68:99:991,0,440
3R	18167404	.	A	C	1699.77	.	AC=1;AF=0.500;AN=2;BaseQRankSum=-2.235;ClippingRankSum=0.000;DP=61;ExcessHet=3.0103;FS=20.626;MLEAC=1;MLEAF=0.500;MQ=44.00;MQRankSum=0.000;QD=28.33;ReadPosRankSum=-0.559;SOR=0.038	GT:AD:DP:GQ:PL	0/1:17,43:60:99:1728,0,686
3R	18167408	.	G	T	1731.77	.	AC=1;AF=0.500;AN=2;BaseQRankSum=0.146;ClippingRankSum=0.000;DP=61;ExcessHet=3.0103;FS=17.838;MLEAC=1;MLEAF=0.500;MQ=44.00;MQRankSum=0.000;QD=28.86;ReadPosRankSum=-1.083;SOR=0.047	GT:AD:DP:GQ:PL	0/1:16,44:60:99:1760,0,683
3R	18167475	.	C	T	691.77	.	AC=1;AF=0.500;AN=2;BaseQRankSum=1.124;ClippingRankSum=0.000;DP=50;ExcessHet=3.0103;FS=10.823;MLEAC=1;MLEAF=0.500;MQ=44.00;MQRankSum=0.000;QD=13.84;ReadPosRankSum=0.278;SOR=1.336	GT:AD:DP:GQ:PL	0/1:18,32:50:99:720,0,356
3R	18167514	.	T	G	730.77	.	AC=1;AF=0.500;AN=2;BaseQRankSum=-0.117;ClippingRankSum=0.000;DP=53;ExcessHet=3.0103;FS=2.470;MLEAC=1;MLEAF=0.500;MQ=44.00;MQRankSum=0.000;QD=13.79;ReadPosRankSum=-1.009;SOR=1.025	GT:AD:DP:GQ:PL	0/1:19,34:53:99:759,0,362
3R	18167547	.	T	C	892.77	.	AC=1;AF=0.500;AN=2;BaseQRankSum=-1.249;ClippingRankSum=0.000;DP=66;ExcessHet=3.0103;FS=0.000;MLEAC=1;MLEAF=0.500;MQ=44.00;MQRankSum=0.000;QD=13.73;ReadPosRankSum=-0.468;SOR=0.679	GT:AD:DP:GQ:PL	0/1:24,41:65:99:921,0,481
3R	18167575	.	T	G	1056.77	.	AC=1;AF=0.500;AN=2;BaseQRankSum=-0.685;ClippingRankSum=0.000;DP=80;ExcessHet=3.0103;FS=3.123;MLEAC=1;MLEAF=0.500;MQ=44.00;MQRankSum=0.000;QD=13.21;ReadPosRankSum=-0.871;SOR=0.395	GT:AD:DP:GQ:PL	0/1:31,49:80:99:1085,0,601
3R	18167744	.	G	T	1359.77	.	AC=1;AF=0.500;AN=2;BaseQRankSum=-0.914;ClippingRankSum=0.000;DP=52;ExcessHet=3.0103;FS=0.000;MLEAC=1;MLEAF=0.500;MQ=43.96;MQRankSum=-0.656;QD=26.15;ReadPosRankSum=-0.555;SOR=0.752	GT:AD:DP:GQ:PL	0/1:17,35:52:99:1388,0,775
3R	18167745	.	C	A	1359.77	.	AC=1;AF=0.500;AN=2;BaseQRankSum=-1.946;ClippingRankSum=0.000;DP=53;ExcessHet=3.0103;FS=1.077;MLEAC=1;MLEAF=0.500;MQ=43.96;MQRankSum=-0.677;QD=25.66;ReadPosRankSum=-0.075;SOR=0.869	GT:AD:DP:GQ:PL	0/1:18,35:53:99:1388,0,775
3R	18168419	.	C	T	885.77	.	AC=1;AF=0.500;AN=2;BaseQRankSum=2.235;ClippingRankSum=0.000;DP=50;ExcessHet=3.0103;FS=0.000;MLEAC=1;MLEAF=0.500;MQ=43.77;MQRankSum=3.648;QD=18.08;ReadPosRankSum=1.426;SOR=0.746	GT:AD:DP:GQ:PL	0/1:12,37:49:99:914,0,166
3R	18168528	.	T	A	1054.77	.	AC=1;AF=0.500;AN=2;BaseQRankSum=0.038;ClippingRankSum=0.000;DP=54;ExcessHet=3.0103;FS=0.000;MLEAC=1;MLEAF=0.500;MQ=43.93;MQRankSum=3.461;QD=19.53;ReadPosRankSum=0.528;SOR=0.711	GT:AD:DP:GQ:PL	0/1:8,46:54:55:1083,0,55
3R	18169773	.	C	G	331.77	.	AC=1;AF=0.500;AN=2;BaseQRankSum=-2.244;ClippingRankSum=0.000;DP=60;ExcessHet=3.0103;FS=0.000;MLEAC=1;MLEAF=0.500;MQ=44.00;MQRankSum=0.000;QD=5.62;ReadPosRankSum=1.833;SOR=0.646	GT:AD:DP:GQ:PL	0/1:39,20:59:99:360,0,869
3R	18169858	.	A	C	311.77	.	AC=1;AF=0.500;AN=2;BaseQRankSum=-1.627;ClippingRankSum=0.000;DP=65;ExcessHet=3.0103;FS=1.035;MLEAC=1;MLEAF=0.500;MQ=43.97;MQRankSum=-1.450;QD=4.87;ReadPosRankSum=-0.988;SOR=0.824	GT:AD:DP:GQ:PL	0/1:44,20:64:99:340,0,1016
3R	18169997	.	A	ACAG	577.73	.	AC=1;AF=0.500;AN=2;BaseQRankSum=1.006;ClippingRankSum=0.000;DP=56;ExcessHet=3.0103;FS=2.504;MLEAC=1;MLEAF=0.500;MQ=44.00;MQRankSum=0.000;QD=11.11;ReadPosRankSum=-1.097;SOR=0.758	GT:AD:DP:GQ:PL	0/1:34,18:52:99:615,0,1287
3R	18170290	.	G	C	972.77	.	AC=1;AF=0.500;AN=2;BaseQRankSum=-0.014;ClippingRankSum=0.000;DP=64;ExcessHet=3.0103;FS=6.909;MLEAC=1;MLEAF=0.500;MQ=43.97;MQRankSum=-1.177;QD=15.20;ReadPosRankSum=2.408;SOR=1.401	GT:AD:DP:GQ:PL	0/1:38,26:64:99:1001,0,1636
3R	18170295	.	CTGTGCATT	C	951.73	.	AC=1;AF=0.500;AN=2;BaseQRankSum=-0.169;ClippingRankSum=0.000;DP=68;ExcessHet=3.0103;FS=6.576;MLEAC=1;MLEAF=0.500;MQ=43.97;MQRankSum=-1.241;QD=14.00;ReadPosRankSum=2.632;SOR=1.126	GT:AD:DP:GQ:PL	0/1:42,26:68:99:989,0,1900
3R	18170379	.	C	A	349.77	.	AC=1;AF=0.500;AN=2;BaseQRankSum=1.760;ClippingRankSum=0.000;DP=52;ExcessHet=3.0103;FS=5.966;MLEAC=1;MLEAF=0.500;MQ=44.00;MQRankSum=0.000;QD=6.73;ReadPosRankSum=-2.124;SOR=0.799	GT:AD:DP:GQ:PL	0/1:33,19:52:99:378,0,724
3R	18170624	.	T	TTC	403.73	.	AC=1;AF=0.500;AN=2;BaseQRankSum=0.892;ClippingRankSum=0.000;DP=66;ExcessHet=3.0103;FS=14.234;MLEAC=1;MLEAF=0.500;MQ=44.00;MQRankSum=0.000;QD=6.12;ReadPosRankSum=1.555;SOR=2.430	GT:AD:DP:GQ:PL	0/1:51,15:66:99:441,0,3761
3R	18170625	.	AAG	A	400.73	.	AC=1;AF=0.500;AN=2;BaseQRankSum=1.539;ClippingRankSum=0.000;DP=67;ExcessHet=3.0103;FS=14.262;MLEAC=1;MLEAF=0.500;MQ=44.00;MQRankSum=0.000;QD=5.98;ReadPosRankSum=1.586;SOR=2.425	GT:AD:DP:GQ:PL	0/1:52,15:67:99:438,0,3797
3R	18170787	.	G	T	244.77	.	AC=1;AF=0.500;AN=2;BaseQRankSum=0.246;ClippingRankSum=0.000;DP=68;ExcessHet=3.0103;FS=1.081;MLEAC=1;MLEAF=0.500;MQ=43.97;MQRankSum=0.633;QD=3.60;ReadPosRankSum=1.160;SOR=0.460	GT:AD:DP:GQ:PL	0/1:50,18:68:99:273,0,1173
3R	18170861	.	C	A	394.77	.	AC=1;AF=0.500;AN=2;BaseQRankSum=0.650;ClippingRankSum=0.000;DP=74;ExcessHet=3.0103;FS=0.000;MLEAC=1;MLEAF=0.500;MQ=43.97;MQRankSum=0.701;QD=5.33;ReadPosRankSum=-0.246;SOR=0.742	GT:AD:DP:GQ:PL	0/1:51,23:74:99:423,0,1143
3R	18170991	.	T	A	91.77	.	AC=1;AF=0.500;AN=2;BaseQRankSum=0.699;ClippingRankSum=0.000;DP=74;ExcessHet=3.0103;FS=0.000;MLEAC=1;MLEAF=0.500;MQ=43.92;MQRankSum=0.658;QD=1.26;ReadPosRankSum=-0.232;SOR=0.602	GT:AD:DP:GQ:PL	0/1:61,12:73:99:120,0,1431
3R	18171041	.	G	A	313.77	.	AC=1;AF=0.500;AN=2;BaseQRankSum=3.311;ClippingRankSum=0.000;DP=60;ExcessHet=3.0103;FS=2.403;MLEAC=1;MLEAF=0.500;MQ=43.87;MQRankSum=1.175;QD=5.23;ReadPosRankSum=-1.534;SOR=0.392	GT:AD:DP:GQ:PL	0/1:42,18:60:99:342,0,973
3R	18171180	.	C	T	296.77	.	AC=1;AF=0.500;AN=2;BaseQRankSum=-0.156;ClippingRankSum=0.000;DP=58;ExcessHet=3.0103;FS=1.079;MLEAC=1;MLEAF=0.500;MQ=43.97;MQRankSum=0.708;QD=5.12;ReadPosRankSum=-1.998;SOR=0.525	GT:AD:DP:GQ:PL	0/1:40,18:58:99:325,0,927
3R	18171509	.	T	C	289.77	.	AC=1;AF=0.500;AN=2;BaseQRankSum=0.344;ClippingRankSum=0.000;DP=43;ExcessHet=3.0103;FS=0.000;MLEAC=1;MLEAF=0.500;MQ=44.00;MQRankSum=0.000;QD=6.74;ReadPosRankSum=0.572;SOR=0.802	GT:AD:DP:GQ:PL	0/1:27,16:43:99:318,0,579
3R	18172104	.	T	TTGGCAGGCCGATCTTCAACGCTTTTA	461.73	.	AC=1;AF=0.500;AN=2;BaseQRankSum=-0.785;ClippingRankSum=0.000;DP=58;ExcessHet=3.0103;FS=3.103;MLEAC=1;MLEAF=0.500;MQ=43.65;MQRankSum=-5.525;QD=8.55;ReadPosRankSum=-1.796;SOR=0.293	GT:AD:DP:GQ:PL	0/1:43,11:54:99:499,0,9568
3R	18172201	.	C	T	455.77	.	AC=1;AF=0.500;AN=2;BaseQRankSum=-0.524;ClippingRankSum=0.000;DP=69;ExcessHet=3.0103;FS=11.363;MLEAC=1;MLEAF=0.500;MQ=43.70;MQRankSum=-3.042;QD=6.61;ReadPosRankSum=0.690;SOR=2.062	GT:AD:DP:GQ:PL	0/1:44,25:69:99:484,0,956
3R	18172254	.	A	C	744.77	.	AC=1;AF=0.500;AN=2;BaseQRankSum=0.596;ClippingRankSum=0.000;DP=57;ExcessHet=3.0103;FS=0.000;MLEAC=1;MLEAF=0.500;MQ=43.64;MQRankSum=-3.018;QD=13.07;ReadPosRankSum=1.366;SOR=0.748	GT:AD:DP:GQ:PL	0/1:36,21:57:99:773,0,1518
3R	18172256	.	A	T	744.77	.	AC=1;AF=0.500;AN=2;BaseQRankSum=2.015;ClippingRankSum=0.000;DP=55;ExcessHet=3.0103;FS=0.000;MLEAC=1;MLEAF=0.500;MQ=43.63;MQRankSum=-2.936;QD=13.54;ReadPosRankSum=1.014;SOR=0.699	GT:AD:DP:GQ:PL	0/1:34,21:55:99:773,0,1518
3R	18172267	.	C	T	783.77	.	AC=1;AF=0.500;AN=2;BaseQRankSum=3.412;ClippingRankSum=0.000;DP=57;ExcessHet=3.0103;FS=2.549;MLEAC=1;MLEAF=0.500;MQ=43.55;MQRankSum=-3.643;QD=13.75;ReadPosRankSum=0.637;SOR=0.338	GT:AD:DP:GQ:PL	0/1:36,21:57:99:812,0,1598
3R	18172279	.	A	T	876.77	.	AC=1;AF=0.500;AN=2;BaseQRankSum=0.722;ClippingRankSum=0.000;DP=58;ExcessHet=3.0103;FS=3.922;MLEAC=1;MLEAF=0.500;MQ=43.56;MQRankSum=-3.308;QD=15.12;ReadPosRankSum=-1.619;SOR=0.307	GT:AD:DP:GQ:PL	0/1:34,24:58:99:905,0,1466
3R	18172280	.	C	T	876.77	.	AC=1;AF=0.500;AN=2;BaseQRankSum=2.489;ClippingRankSum=0.000;DP=57;ExcessHet=3.0103;FS=4.015;MLEAC=1;MLEAF=0.500;MQ=43.55;MQRankSum=-3.382;QD=15.38;ReadPosRankSum=-1.400;SOR=0.273	GT:AD:DP:GQ:PL	0/1:34,23:57:99:905,0,1466
3R	18172327	.	G	C	609.77	.	AC=1;AF=0.500;AN=2;BaseQRankSum=2.080;ClippingRankSum=0.000;DP=51;ExcessHet=3.0103;FS=2.496;MLEAC=1;MLEAF=0.500;MQ=43.79;MQRankSum=-3.275;QD=11.96;ReadPosRankSum=-0.267;SOR=0.405	GT:AD:DP:GQ:PL	0/1:34,17:51:99:638,0,1398
3R	18172336	.	A	G	663.77	.	AC=1;AF=0.500;AN=2;BaseQRankSum=-1.753;ClippingRankSum=0.000;DP=53;ExcessHet=3.0103;FS=4.044;MLEAC=1;MLEAF=0.500;MQ=43.80;MQRankSum=-3.224;QD=12.52;ReadPosRankSum=-0.060;SOR=0.315	GT:AD:DP:GQ:PL	0/1:35,18:53:99:692,0,1454
3R	18172357	.	C	A	564.77	.	AC=1;AF=0.500;AN=2;BaseQRankSum=1.147;ClippingRankSum=0.000;DP=56;ExcessHet=3.0103;FS=5.930;MLEAC=1;MLEAF=0.500;MQ=44.24;MQRankSum=-1.278;QD=10.09;ReadPosRankSum=0.843;SOR=0.872	GT:AD:DP:GQ:PL	0/1:39,17:56:99:593,0,1592
3R	18172359	.	G	A	564.77	.	AC=1;AF=0.500;AN=2;BaseQRankSum=0.642;ClippingRankSum=0.000;DP=56;ExcessHet=3.0103;FS=6.154;MLEAC=1;MLEAF=0.500;MQ=44.24;MQRankSum=-1.278;QD=10.09;ReadPosRankSum=1.352;SOR=0.833	GT:AD:DP:GQ:PL	0/1:39,17:56:99:593,0,1592
3R	18172470	.	T	TA	246.73	.	AC=1;AF=0.500;AN=2;BaseQRankSum=-2.075;ClippingRankSum=0.000;DP=61;ExcessHet=3.0103;FS=2.530;MLEAC=1;MLEAF=0.500;MQ=45.26;MQRankSum=3.679;QD=4.18;ReadPosRankSum=-1.451;SOR=0.368	GT:AD:DP:GQ:PL	0/1:43,16:59:99:284,0,1767
3R	18172471	.	T	A	325.73	.	AC=1;AF=0.500;AN=2;BaseQRankSum=1.843;ClippingRankSum=0.000;DP=61;ExcessHet=3.0103;FS=2.530;MLEAC=1;MLEAF=0.500;MQ=45.26;MQRankSum=3.679;QD=5.52;ReadPosRankSum=-1.400;SOR=0.368	GT:AD:DP:GQ:PL	0/1:43,16:59:99:363,0,1767
3R	18172497	.	G	A	376.77	.	AC=1;AF=0.500;AN=2;BaseQRankSum=0.186;ClippingRankSum=0.000;DP=59;ExcessHet=3.0103;FS=2.232;MLEAC=1;MLEAF=0.500;MQ=45.11;MQRankSum=2.832;QD=6.39;ReadPosRankSum=-1.592;SOR=0.620	GT:AD:DP:GQ:PL	0/1:38,21:59:99:405,0,763
3R	18172562	.	C	T	258.77	.	AC=1;AF=0.500;AN=2;BaseQRankSum=-3.348;ClippingRankSum=0.000;DP=58;ExcessHet=3.0103;FS=5.935;MLEAC=1;MLEAF=0.500;MQ=44.38;MQRankSum=2.243;QD=4.46;ReadPosRankSum=3.327;SOR=1.307	GT:AD:DP:GQ:PL	0/1:41,17:58:99:287,0,973
3R	18177496	.	TTAATTTGAACACTTAACA	T	529.73	.	AC=1;AF=0.500;AN=2;BaseQRankSum=-0.860;ClippingRankSum=0.000;DP=53;ExcessHet=3.0103;FS=4.151;MLEAC=1;MLEAF=0.500;MQ=43.89;MQRankSum=-1.320;QD=10.39;ReadPosRankSum=-0.686;SOR=1.214	GT:AD:DP:GQ:PL	0/1:35,16:51:99:567,0,5930
3R	18178795	.	C	CTA	290.73	.	AC=1;AF=0.500;AN=2;BaseQRankSum=0.751;ClippingRankSum=0.000;DP=59;ExcessHet=3.0103;FS=0.000;MLEAC=1;MLEAF=0.500;MQ=44.00;MQRankSum=0.000;QD=4.93;ReadPosRankSum=-1.747;SOR=0.660	GT:AD:DP:GQ:PL	0/1:46,13:59:99:328,0,1618
3R	18179161	.	A	C	425.77	.	AC=1;AF=0.500;AN=2;BaseQRankSum=-1.576;ClippingRankSum=0.000;DP=64;ExcessHet=3.0103;FS=3.658;MLEAC=1;MLEAF=0.500;MQ=43.53;MQRankSum=-1.817;QD=6.65;ReadPosRankSum=-1.026;SOR=1.206	GT:AD:DP:GQ:PL	0/1:40,24:64:99:454,0,902
3R	18179418	.	A	AATATATAT	344.73	.	AC=1;AF=0.500;AN=2;BaseQRankSum=-0.486;ClippingRankSum=0.000;DP=41;ExcessHet=3.0103;FS=3.646;MLEAC=1;MLEAF=0.500;MQ=42.79;MQRankSum=-2.021;QD=10.14;ReadPosRankSum=0.148;SOR=0.598	GT:AD:DP:GQ:PL	0/1:22,12:34:99:382,0,1319
3R	18179611	.	CAT	C	320.73	.	AC=1;AF=0.500;AN=2;BaseQRankSum=-1.454;ClippingRankSum=0.000;DP=66;ExcessHet=3.0103;FS=0.000;MLEAC=1;MLEAF=0.500;MQ=44.00;MQRankSum=0.000;QD=5.44;ReadPosRankSum=-1.205;SOR=0.738	GT:AD:DP:GQ:PL	0/1:42,17:59:99:358,0,1144
3R	18180142	.	G	A	216.77	.	AC=1;AF=0.500;AN=2;BaseQRankSum=0.370;ClippingRankSum=0.000;DP=48;ExcessHet=3.0103;FS=2.792;MLEAC=1;MLEAF=0.500;MQ=44.00;MQRankSum=0.000;QD=4.52;ReadPosRankSum=1.855;SOR=1.329	GT:AD:DP:GQ:PL	0/1:34,14:48:99:245,0,802
3R	18180224	.	C	T	93.77	.	AC=1;AF=0.500;AN=2;BaseQRankSum=-0.555;ClippingRankSum=0.000;DP=43;ExcessHet=3.0103;FS=0.000;MLEAC=1;MLEAF=0.500;MQ=44.00;MQRankSum=0.000;QD=2.18;ReadPosRankSum=-2.201;SOR=0.871	GT:AD:DP:GQ:PL	0/1:33,10:43:99:122,0,728
3R	18180302	.	A	G	313.77	.	AC=1;AF=0.500;AN=2;BaseQRankSum=-3.046;ClippingRankSum=0.000;DP=47;ExcessHet=3.0103;FS=1.128;MLEAC=1;MLEAF=0.500;MQ=43.44;MQRankSum=-1.784;QD=6.68;ReadPosRankSum=1.940;SOR=0.518	GT:AD:DP:GQ:PL	0/1:29,18:47:99:342,0,698
3R	18180557	.	G	A	325.77	.	AC=1;AF=0.500;AN=2;BaseQRankSum=2.030;ClippingRankSum=0.000;DP=55;ExcessHet=3.0103;FS=0.000;MLEAC=1;MLEAF=0.500;MQ=44.00;MQRankSum=0.000;QD=5.92;ReadPosRankSum=1.472;SOR=0.793	GT:AD:DP:GQ:PL	0/1:36,19:55:99:354,0,758
3R	18180875	.	T	A	264.77	.	AC=1;AF=0.500;AN=2;BaseQRankSum=-1.771;ClippingRankSum=0.000;DP=57;ExcessHet=3.0103;FS=1.155;MLEAC=1;MLEAF=0.500;MQ=44.00;MQRankSum=0.000;QD=4.65;ReadPosRankSum=0.000;SOR=0.460	GT:AD:DP:GQ:PL	0/1:40,17:57:99:293,0,919
3R	18181063	.	T	A	190.77	.	AC=1;AF=0.500;AN=2;BaseQRankSum=-2.458;ClippingRankSum=0.000;DP=42;ExcessHet=3.0103;FS=2.999;MLEAC=1;MLEAF=0.500;MQ=44.00;MQRankSum=0.000;QD=4.54;ReadPosRankSum=-0.666;SOR=0.534	GT:AD:DP:GQ:PL	0/1:29,13:42:99:219,0,684
3R	18181336	.	C	T	201.77	.	AC=1;AF=0.500;AN=2;BaseQRankSum=0.222;ClippingRankSum=0.000;DP=54;ExcessHet=3.0103;FS=2.631;MLEAC=1;MLEAF=0.500;MQ=43.95;MQRankSum=0.634;QD=3.74;ReadPosRankSum=0.436;SOR=0.380	GT:AD:DP:GQ:PL	0/1:40,14:54:99:230,0,921
3R	18181408	.	T	C	331.77	.	AC=1;AF=0.500;AN=2;BaseQRankSum=-0.090;ClippingRankSum=0.000;DP=61;ExcessHet=3.0103;FS=3.817;MLEAC=1;MLEAF=0.500;MQ=43.87;MQRankSum=1.205;QD=5.44;ReadPosRankSum=-0.263;SOR=0.524	GT:AD:DP:GQ:PL	0/1:42,19:61:99:360,0,1000
3R	18181543	.	A	G	597.77	.	AC=1;AF=0.500;AN=2;BaseQRankSum=-0.473;ClippingRankSum=0.000;DP=48;ExcessHet=3.0103;FS=22.459;MLEAC=1;MLEAF=0.500;MQ=43.92;MQRankSum=-1.226;QD=12.72;ReadPosRankSum=1.082;SOR=3.496	GT:AD:DP:GQ:PL	0/1:29,18:47:99:626,0,1447
3R	18181549	.	G	A	594.77	.	AC=1;AF=0.500;AN=2;BaseQRankSum=1.524;ClippingRankSum=0.000;DP=49;ExcessHet=3.0103;FS=19.330;MLEAC=1;MLEAF=0.500;MQ=43.92;MQRankSum=-1.284;QD=12.65;ReadPosRankSum=1.532;SOR=3.383	GT:AD:DP:GQ:PL	0/1:30,17:47:99:623,0,1475
3R	18181702	.	C	T	1167.77	.	AC=1;AF=0.500;AN=2;BaseQRankSum=-1.087;ClippingRankSum=0.000;DP=66;ExcessHet=3.0103;FS=2.090;MLEAC=1;MLEAF=0.500;MQ=43.82;MQRankSum=-2.696;QD=17.69;ReadPosRankSum=-0.026;SOR=1.022	GT:AD:DP:GQ:PL	0/1:35,31:66:99:1196,0,1358
3R	18181704	.	G	A	1167.77	.	AC=1;AF=0.500;AN=2;BaseQRankSum=1.566;ClippingRankSum=0.000;DP=66;ExcessHet=3.0103;FS=2.090;MLEAC=1;MLEAF=0.500;MQ=43.82;MQRankSum=-2.696;QD=17.69;ReadPosRankSum=-0.186;SOR=1.022	GT:AD:DP:GQ:PL	0/1:35,31:66:99:1196,0,1358
3R	18181753	.	T	G	669.77	.	AC=1;AF=0.500;AN=2;BaseQRankSum=-0.511;ClippingRankSum=0.000;DP=53;ExcessHet=3.0103;FS=2.348;MLEAC=1;MLEAF=0.500;MQ=43.78;MQRankSum=-3.293;QD=12.64;ReadPosRankSum=0.578;SOR=1.051	GT:AD:DP:GQ:PL	0/1:33,20:53:99:698,0,1272
3R	18181766	.	T	A	705.77	.	AC=1;AF=0.500;AN=2;BaseQRankSum=-0.444;ClippingRankSum=0.000;DP=53;ExcessHet=3.0103;FS=4.090;MLEAC=1;MLEAF=0.500;MQ=43.82;MQRankSum=-3.095;QD=13.32;ReadPosRankSum=0.863;SOR=1.236	GT:AD:DP:GQ:PL	0/1:34,19:53:99:734,0,1409
3R	18181791	.	A	C	732.77	.	AC=1;AF=0.500;AN=2;BaseQRankSum=1.813;ClippingRankSum=0.000;DP=59;ExcessHet=3.0103;FS=9.953;MLEAC=1;MLEAF=0.500;MQ=43.68;MQRankSum=-2.823;QD=12.42;ReadPosRankSum=-0.475;SOR=1.022	GT:AD:DP:GQ:PL	0/1:38,21:59:99:761,0,1616
3R	18181797	.	A	G	690.77	.	AC=1;AF=0.500;AN=2;BaseQRankSum=-2.226;ClippingRankSum=0.000;DP=60;ExcessHet=3.0103;FS=7.540;MLEAC=1;MLEAF=0.500;MQ=43.68;MQRankSum=-3.000;QD=11.51;ReadPosRankSum=-0.227;SOR=0.936	GT:AD:DP:GQ:PL	0/1:40,20:60:99:719,0,1619
3R	18181818	.	A	AT	639.73	.	AC=1;AF=0.500;AN=2;BaseQRankSum=0.513;ClippingRankSum=0.000;DP=57;ExcessHet=3.0103;FS=1.097;MLEAC=1;MLEAF=0.500;MQ=43.70;MQRankSum=-2.759;QD=11.22;ReadPosRankSum=-0.833;SOR=0.478	GT:AD:DP:GQ:PL	0/1:39,18:57:99:677,0,1622
3R	18181825	.	GACAC	G	624.73	.	AC=1;AF=0.500;AN=2;BaseQRankSum=0.540;ClippingRankSum=0.000;DP=62;ExcessHet=3.0103;FS=2.359;MLEAC=1;MLEAF=0.500;MQ=43.72;MQRankSum=-2.830;QD=10.08;ReadPosRankSum=-1.409;SOR=0.556	GT:AD:DP:GQ:PL	0/1:43,19:62:99:662,0,1832
3R	18181829	.	C	CTG	630.73	.	AC=1;AF=0.500;AN=2;BaseQRankSum=2.928;ClippingRankSum=0.000;DP=62;ExcessHet=3.0103;FS=2.359;MLEAC=1;MLEAF=0.500;MQ=43.72;MQRankSum=-2.830;QD=10.17;ReadPosRankSum=-0.894;SOR=0.556	GT:AD:DP:GQ:PL	0/1:43,19:62:99:668,0,1748
3R	18181832	.	C	T	708.77	.	AC=1;AF=0.500;AN=2;BaseQRankSum=0.522;ClippingRankSum=0.000;DP=63;ExcessHet=3.0103;FS=2.262;MLEAC=1;MLEAF=0.500;MQ=43.73;MQRankSum=-2.742;QD=11.25;ReadPosRankSum=-2.342;SOR=0.428	GT:AD:DP:GQ:PL	0/1:43,20:63:99:737,0,1742
3R	18181885	.	A	G	350.77	.	AC=1;AF=0.500;AN=2;BaseQRankSum=1.382;ClippingRankSum=0.000;DP=67;ExcessHet=3.0103;FS=0.000;MLEAC=1;MLEAF=0.500;MQ=43.97;MQRankSum=-1.448;QD=5.24;ReadPosRankSum=-0.115;SOR=0.627	GT:AD:DP:GQ:PL	0/1:46,21:67:99:379,0,1033
3R	18181951	.	T	C	342.77	.	AC=1;AF=0.500;AN=2;BaseQRankSum=-0.259;ClippingRankSum=0.000;DP=65;ExcessHet=3.0103;FS=1.000;MLEAC=1;MLEAF=0.500;MQ=43.97;MQRankSum=-1.415;QD=5.27;ReadPosRankSum=0.391;SOR=0.708	GT:AD:DP:GQ:PL	0/1:44,21:65:99:371,0,956
3R	18181968	.	G	A	296.77	.	AC=1;AF=0.500;AN=2;BaseQRankSum=2.780;ClippingRankSum=0.000;DP=61;ExcessHet=3.0103;FS=2.404;MLEAC=1;MLEAF=0.500;MQ=43.97;MQRankSum=-1.510;QD=4.87;ReadPosRankSum=0.370;SOR=0.758	GT:AD:DP:GQ:PL	0/1:43,18:61:99:325,0,961
3R	18182386	.	G	A	271.77	.	AC=1;AF=0.500;AN=2;BaseQRankSum=-0.121;ClippingRankSum=0.000;DP=42;ExcessHet=3.0103;FS=1.242;MLEAC=1;MLEAF=0.500;MQ=43.77;MQRankSum=-0.585;QD=6.47;ReadPosRankSum=-1.312;SOR=0.839	GT:AD:DP:GQ:PL	0/1:26,16:42:99:300,0,580
3R	18182619	.	A	G	390.77	.	AC=1;AF=0.500;AN=2;BaseQRankSum=1.485;ClippingRankSum=0.000;DP=52;ExcessHet=3.0103;FS=2.350;MLEAC=1;MLEAF=0.500;MQ=43.81;MQRankSum=-0.464;QD=7.51;ReadPosRankSum=-0.556;SOR=0.946	GT:AD:DP:GQ:PL	0/1:31,21:52:99:419,0,629
3R	18182700	.	A	G	292.77	.	AC=1;AF=0.500;AN=2;BaseQRankSum=-1.753;ClippingRankSum=0.000;DP=46;ExcessHet=3.0103;FS=2.580;MLEAC=1;MLEAF=0.500;MQ=43.70;MQRankSum=-2.105;QD=6.51;ReadPosRankSum=0.939;SOR=0.598	GT:AD:DP:GQ:PL	0/1:28,17:45:99:321,0,631
3R	18182726	.	T	G	604.77	.	AC=1;AF=0.500;AN=2;BaseQRankSum=-0.594;ClippingRankSum=0.000;DP=43;ExcessHet=3.0103;FS=0.000;MLEAC=1;MLEAF=0.500;MQ=43.75;MQRankSum=-1.553;QD=14.06;ReadPosRankSum=-0.648;SOR=0.656	GT:AD:DP:GQ:PL	0/1:26,17:43:99:633,0,1243
3R	18182730	.	G	A	682.77	.	AC=1;AF=0.500;AN=2;BaseQRankSum=1.260;ClippingRankSum=0.000;DP=46;ExcessHet=3.0103;FS=0.000;MLEAC=1;MLEAF=0.500;MQ=43.77;MQRankSum=-1.461;QD=14.84;ReadPosRankSum=-1.091;SOR=0.776	GT:AD:DP:GQ:PL	0/1:27,19:46:99:711,0,1305
3R	18182739	.	A	C	665.77	.	AC=1;AF=0.500;AN=2;BaseQRankSum=0.996;ClippingRankSum=0.000;DP=48;ExcessHet=3.0103;FS=1.153;MLEAC=1;MLEAF=0.500;MQ=43.78;MQRankSum=-1.501;QD=14.17;ReadPosRankSum=-1.547;SOR=1.022	GT:AD:DP:GQ:PL	0/1:28,19:47:99:694,0,1294
3R	18183018	.	T	G	447.77	.	AC=1;AF=0.500;AN=2;BaseQRankSum=-0.509;ClippingRankSum=0.000;DP=39;ExcessHet=3.0103;FS=1.420;MLEAC=1;MLEAF=0.500;MQ=43.95;MQRankSum=-1.283;QD=11.48;ReadPosRankSum=1.351;SOR=0.954	GT:AD:DP:GQ:PL	0/1:25,14:39:99:476,0,1108
3R	18183024	.	C	A	419.77	.	AC=1;AF=0.500;AN=2;BaseQRankSum=-0.615;ClippingRankSum=0.000;DP=36;ExcessHet=3.0103;FS=1.451;MLEAC=1;MLEAF=0.500;MQ=43.95;MQRankSum=-1.272;QD=11.66;ReadPosRankSum=0.940;SOR=0.984	GT:AD:DP:GQ:PL	0/1:23,13:36:99:448,0,1087
3R	18183045	.	A	T	163.77	.	AC=1;AF=0.500;AN=2;BaseQRankSum=-1.694;ClippingRankSum=0.000;DP=35;ExcessHet=3.0103;FS=0.000;MLEAC=1;MLEAF=0.500;MQ=43.94;MQRankSum=-1.416;QD=4.68;ReadPosRankSum=0.018;SOR=0.693	GT:AD:DP:GQ:PL	0/1:24,11:35:99:192,0,543
3R	18183428	.	T	C	239.77	.	AC=1;AF=0.500;AN=2;BaseQRankSum=-1.648;ClippingRankSum=0.000;DP=37;ExcessHet=3.0103;FS=1.341;MLEAC=1;MLEAF=0.500;MQ=43.95;MQRankSum=0.000;QD=6.66;ReadPosRankSum=0.041;SOR=0.412	GT:AD:DP:GQ:PL	0/1:22,14:36:99:268,0,501
3R	18183588	.	A	T	251.77	.	AC=1;AF=0.500;AN=2;BaseQRankSum=0.413;ClippingRankSum=0.000;DP=42;ExcessHet=3.0103;FS=1.286;MLEAC=1;MLEAF=0.500;MQ=43.95;MQRankSum=0.795;QD=5.99;ReadPosRankSum=0.705;SOR=0.387	GT:AD:DP:GQ:PL	0/1:27,15:42:99:280,0,610
3R	18183641	.	T	C	372.77	.	AC=1;AF=0.500;AN=2;BaseQRankSum=-0.251;ClippingRankSum=0.000;DP=39;ExcessHet=3.0103;FS=1.360;MLEAC=1;MLEAF=0.500;MQ=43.95;MQRankSum=0.722;QD=9.56;ReadPosRankSum=0.806;SOR=0.974	GT:AD:DP:GQ:PL	0/1:27,12:39:99:401,0,1258
3R	18183645	.	C	G	375.77	.	AC=1;AF=0.500;AN=2;BaseQRankSum=-1.202;ClippingRankSum=0.000;DP=38;ExcessHet=3.0103;FS=0.000;MLEAC=1;MLEAF=0.500;MQ=43.95;MQRankSum=0.696;QD=9.89;ReadPosRankSum=0.965;SOR=0.803	GT:AD:DP:GQ:PL	0/1:27,11:38:99:404,0,1230
3R	18183754	.	A	T	168.77	.	AC=1;AF=0.500;AN=2;BaseQRankSum=-0.077;ClippingRankSum=0.000;DP=42;ExcessHet=3.0103;FS=3.058;MLEAC=1;MLEAF=0.500;MQ=44.00;MQRankSum=0.000;QD=4.02;ReadPosRankSum=-1.087;SOR=1.445	GT:AD:DP:GQ:PL	0/1:30,12:42:99:197,0,685
3R	18184413	.	C	A	472.77	.	AC=1;AF=0.500;AN=2;BaseQRankSum=0.121;ClippingRankSum=0.000;DP=63;ExcessHet=3.0103;FS=0.962;MLEAC=1;MLEAF=0.500;MQ=43.97;MQRankSum=-1.123;QD=7.50;ReadPosRankSum=1.804;SOR=0.672	GT:AD:DP:GQ:PL	0/1:36,27:63:99:501,0,734
3R	18184567	.	A	T	406.77	.	AC=1;AF=0.500;AN=2;BaseQRankSum=0.250;ClippingRankSum=0.000;DP=45;ExcessHet=3.0103;FS=1.303;MLEAC=1;MLEAF=0.500;MQ=43.68;MQRankSum=0.899;QD=9.04;ReadPosRankSum=-0.154;SOR=0.446	GT:AD:DP:GQ:PL	0/1:33,12:45:99:435,0,1470
3R	18184569	.	G	A	406.77	.	AC=1;AF=0.500;AN=2;BaseQRankSum=-0.870;ClippingRankSum=0.000;DP=47;ExcessHet=3.0103;FS=2.838;MLEAC=1;MLEAF=0.500;MQ=43.69;MQRankSum=0.918;QD=8.65;ReadPosRankSum=-0.286;SOR=0.597	GT:AD:DP:GQ:PL	0/1:34,13:47:99:435,0,1470
3R	18184612	.	G	A	561.77	.	AC=1;AF=0.500;AN=2;BaseQRankSum=0.805;ClippingRankSum=0.000;DP=54;ExcessHet=3.0103;FS=10.579;MLEAC=1;MLEAF=0.500;MQ=43.66;MQRankSum=-0.687;QD=10.60;ReadPosRankSum=0.067;SOR=1.677	GT:AD:DP:GQ:PL	0/1:36,17:53:99:590,0,1704
3R	18184618	.	C	G	552.77	.	AC=1;AF=0.500;AN=2;BaseQRankSum=0.154;ClippingRankSum=0.000;DP=54;ExcessHet=3.0103;FS=13.868;MLEAC=1;MLEAF=0.500;MQ=43.66;MQRankSum=-0.783;QD=10.43;ReadPosRankSum=1.173;SOR=1.996	GT:AD:DP:GQ:PL	0/1:37,16:53:99:581,0,1830
3R	18184624	.	AT	A	539.73	.	AC=1;AF=0.500;AN=2;BaseQRankSum=-1.657;ClippingRankSum=0.000;DP=57;ExcessHet=3.0103;FS=11.327;MLEAC=1;MLEAF=0.500;MQ=43.68;MQRankSum=-0.873;QD=9.64;ReadPosRankSum=1.569;SOR=2.007	GT:AD:DP:GQ:PL	0/1:40,16:56:99:577,0,1872
3R	18184629	.	C	A	554.77	.	AC=1;AF=0.500;AN=2;BaseQRankSum=0.828;ClippingRankSum=0.000;DP=55;ExcessHet=3.0103;FS=14.133;MLEAC=1;MLEAF=0.500;MQ=43.66;MQRankSum=-0.718;QD=10.27;ReadPosRankSum=0.829;SOR=2.133	GT:AD:DP:GQ:PL	0/1:37,17:54:99:583,0,1788
3R	18184646	.	C	A	583.77	.	AC=1;AF=0.500;AN=2;BaseQRankSum=-1.627;ClippingRankSum=0.000;DP=58;ExcessHet=3.0103;FS=12.820;MLEAC=1;MLEAF=0.500;MQ=43.93;MQRankSum=-2.074;QD=10.24;ReadPosRankSum=0.670;SOR=1.801	GT:AD:DP:GQ:PL	0/1:39,18:57:99:612,0,1672
3R	18184651	.	C	G	648.77	.	AC=1;AF=0.500;AN=2;BaseQRankSum=-0.829;ClippingRankSum=0.000;DP=61;ExcessHet=3.0103;FS=10.005;MLEAC=1;MLEAF=0.500;MQ=43.94;MQRankSum=-1.992;QD=10.81;ReadPosRankSum=-0.055;SOR=1.663	GT:AD:DP:GQ:PL	0/1:40,20:60:99:677,0,1699
3R	18185089	.	T	C	508.77	.	AC=1;AF=0.500;AN=2;BaseQRankSum=0.568;ClippingRankSum=0.000;DP=68;ExcessHet=3.0103;FS=3.383;MLEAC=1;MLEAF=0.500;MQ=44.00;MQRankSum=0.000;QD=7.71;ReadPosRankSum=0.054;SOR=0.957	GT:AD:DP:GQ:PL	0/1:40,26:66:99:537,0,894
3R	18185699	.	C	G	316.77	.	AC=1;AF=0.500;AN=2;BaseQRankSum=-0.826;ClippingRankSum=0.000;DP=56;ExcessHet=3.0103;FS=0.000;MLEAC=1;MLEAF=0.500;MQ=44.00;MQRankSum=0.000;QD=5.76;ReadPosRankSum=-0.674;SOR=0.616	GT:AD:DP:GQ:PL	0/1:36,19:55:99:345,0,803
3R	18186245	.	T	C	279.77	.	AC=1;AF=0.500;AN=2;BaseQRankSum=1.558;ClippingRankSum=0.000;DP=55;ExcessHet=3.0103;FS=0.000;MLEAC=1;MLEAF=0.500;MQ=43.57;MQRankSum=0.192;QD=5.18;ReadPosRankSum=-0.271;SOR=0.646	GT:AD:DP:GQ:PL	0/1:37,17:54:99:308,0,846
3R	18186897	.	A	T	182.77	.	AC=1;AF=0.500;AN=2;BaseQRankSum=-2.503;ClippingRankSum=0.000;DP=49;ExcessHet=3.0103;FS=0.000;MLEAC=1;MLEAF=0.500;MQ=44.00;MQRankSum=0.000;QD=3.73;ReadPosRankSum=-2.046;SOR=0.786	GT:AD:DP:GQ:PL	0/1:35,14:49:99:211,0,842
3R	18187152	.	A	G	206.77	.	AC=1;AF=0.500;AN=2;BaseQRankSum=-0.462;ClippingRankSum=0.000;DP=40;ExcessHet=3.0103;FS=2.931;MLEAC=1;MLEAF=0.500;MQ=44.00;MQRankSum=0.000;QD=5.17;ReadPosRankSum=1.303;SOR=0.590	GT:AD:DP:GQ:PL	0/1:27,13:40:99:235,0,622
3R	18187164	.	C	T	208.77	.	AC=1;AF=0.500;AN=2;BaseQRankSum=0.288;ClippingRankSum=0.000;DP=41;ExcessHet=3.0103;FS=7.470;MLEAC=1;MLEAF=0.500;MQ=44.00;MQRankSum=0.000;QD=5.09;ReadPosRankSum=0.916;SOR=0.950	GT:AD:DP:GQ:PL	0/1:28,13:41:99:237,0,599
3R	18187254	.	T	C	318.77	.	AC=1;AF=0.500;AN=2;BaseQRankSum=-2.831;ClippingRankSum=0.000;DP=49;ExcessHet=3.0103;FS=11.012;MLEAC=1;MLEAF=0.500;MQ=44.00;MQRankSum=0.000;QD=6.51;ReadPosRankSum=0.040;SOR=1.497	GT:AD:DP:GQ:PL	0/1:30,19:49:99:347,0,676
3R	18187389	.	T	C	256.77	.	AC=1;AF=0.500;AN=2;BaseQRankSum=-0.318;ClippingRankSum=0.000;DP=53;ExcessHet=3.0103;FS=1.199;MLEAC=1;MLEAF=0.500;MQ=43.96;MQRankSum=-1.458;QD=4.94;ReadPosRankSum=-0.616;SOR=0.426	GT:AD:DP:GQ:PL	0/1:36,16:52:99:285,0,868
3R	18187617	.	C	G	184.77	.	AC=1;AF=0.500;AN=2;BaseQRankSum=2.258;ClippingRankSum=0.000;DP=44;ExcessHet=3.0103;FS=1.358;MLEAC=1;MLEAF=0.500;MQ=43.57;MQRankSum=-0.511;QD=4.30;ReadPosRankSum=-1.387;SOR=1.179	GT:AD:DP:GQ:PL	0/1:31,12:43:99:213,0,659
3R	18187635	.	T	C	132.77	.	AC=1;AF=0.500;AN=2;BaseQRankSum=-1.694;ClippingRankSum=0.000;DP=50;ExcessHet=3.0103;FS=0.000;MLEAC=1;MLEAF=0.500;MQ=43.58;MQRankSum=-0.429;QD=2.71;ReadPosRankSum=1.492;SOR=0.723	GT:AD:DP:GQ:PL	0/1:37,12:49:99:161,0,888
3R	18187788	.	A	G	108.77	.	AC=1;AF=0.500;AN=2;BaseQRankSum=-1.470;ClippingRankSum=0.000;DP=42;ExcessHet=3.0103;FS=1.411;MLEAC=1;MLEAF=0.500;MQ=43.91;MQRankSum=0.840;QD=2.59;ReadPosRankSum=1.132;SOR=1.085	GT:AD:DP:GQ:PL	0/1:32,10:42:99:137,0,777
3R	18187851	.	C	T	303.77	.	AC=1;AF=0.500;AN=2;BaseQRankSum=-1.274;ClippingRankSum=0.000;DP=43;ExcessHet=3.0103;FS=4.461;MLEAC=1;MLEAF=0.500;MQ=43.91;MQRankSum=-0.272;QD=7.06;ReadPosRankSum=-0.748;SOR=0.897	GT:AD:DP:GQ:PL	0/1:26,17:43:99:332,0,585
3R	18187868	.	A	C	242.77	.	AC=1;AF=0.500;AN=2;BaseQRankSum=-3.325;ClippingRankSum=0.000;DP=44;ExcessHet=3.0103;FS=1.238;MLEAC=1;MLEAF=0.500;MQ=43.91;MQRankSum=-0.446;QD=5.52;ReadPosRankSum=1.282;SOR=0.665	GT:AD:DP:GQ:PL	0/1:29,15:44:99:271,0,679
3R	18188081	.	A	G	121.77	.	AC=1;AF=0.500;AN=2;BaseQRankSum=0.116;ClippingRankSum=0.000;DP=39;ExcessHet=3.0103;FS=3.187;MLEAC=1;MLEAF=0.500;MQ=44.00;MQRankSum=0.000;QD=3.12;ReadPosRankSum=0.122;SOR=0.970	GT:AD:DP:GQ:PL	0/1:29,10:39:99:150,0,646
3R	18188153	.	A	G	212.77	.	AC=1;AF=0.500;AN=2;BaseQRankSum=-1.761;ClippingRankSum=0.000;DP=52;ExcessHet=3.0103;FS=6.644;MLEAC=1;MLEAF=0.500;MQ=44.00;MQRankSum=0.000;QD=4.09;ReadPosRankSum=1.459;SOR=1.765	GT:AD:DP:GQ:PL	0/1:38,14:52:99:241,0,941
3R	18188186	.	G	A	187.77	.	AC=1;AF=0.500;AN=2;BaseQRankSum=1.550;ClippingRankSum=0.000;DP=55;ExcessHet=3.0103;FS=8.855;MLEAC=1;MLEAF=0.500;MQ=43.93;MQRankSum=0.864;QD=3.41;ReadPosRankSum=1.299;SOR=1.722	GT:AD:DP:GQ:PL	0/1:41,14:55:99:216,0,907
3R	18188495	.	A	G	93.77	.	AC=1;AF=0.500;AN=2;BaseQRankSum=-1.875;ClippingRankSum=0.000;DP=33;ExcessHet=3.0103;FS=0.000;MLEAC=1;MLEAF=0.500;MQ=44.00;MQRankSum=0.000;QD=2.84;ReadPosRankSum=-0.781;SOR=0.892	GT:AD:DP:GQ:PL	0/1:25,8:33:99:122,0,600
3R	18188507	.	A	G	73.77	.	AC=1;AF=0.500;AN=2;BaseQRankSum=0.025;ClippingRankSum=0.000;DP=31;ExcessHet=3.0103;FS=0.000;MLEAC=1;MLEAF=0.500;MQ=44.00;MQRankSum=0.000;QD=2.38;ReadPosRankSum=0.354;SOR=0.765	GT:AD:DP:GQ:PL	0/1:24,7:31:99:102,0,581
3R	18188743	.	TAAAAGTGCGGTTC	T	698.73	.	AC=1;AF=0.500;AN=2;BaseQRankSum=-0.265;ClippingRankSum=0.000;DP=51;ExcessHet=3.0103;FS=9.678;MLEAC=1;MLEAF=0.500;MQ=43.54;MQRankSum=-4.669;QD=14.56;ReadPosRankSum=0.160;SOR=2.303	GT:AD:DP:GQ:PL	0/1:28,20:48:99:736,0,1218
3R	18188816	.	A	AG	683.73	.	AC=1;AF=0.500;AN=2;BaseQRankSum=-0.049;ClippingRankSum=0.000;DP=58;ExcessHet=3.0103;FS=2.337;MLEAC=1;MLEAF=0.500;MQ=43.39;MQRankSum=-5.609;QD=11.79;ReadPosRankSum=-0.587;SOR=1.158	GT:AD:DP:GQ:PL	0/1:32,26:58:99:721,0,932
3R	18188867	.	C	T	718.77	.	AC=1;AF=0.500;AN=2;BaseQRankSum=-1.589;ClippingRankSum=0.000;DP=50;ExcessHet=3.0103;FS=1.113;MLEAC=1;MLEAF=0.500;MQ=43.57;MQRankSum=-4.539;QD=14.38;ReadPosRankSum=0.228;SOR=0.473	GT:AD:DP:GQ:PL	0/1:30,20:50:99:747,0,1289
3R	18188874	.	C	A	721.77	.	AC=1;AF=0.500;AN=2;BaseQRankSum=-0.022;ClippingRankSum=0.000;DP=48;ExcessHet=3.0103;FS=2.521;MLEAC=1;MLEAF=0.500;MQ=43.55;MQRankSum=-4.409;QD=15.04;ReadPosRankSum=-0.513;SOR=0.368	GT:AD:DP:GQ:PL	0/1:28,20:48:99:750,0,1268
3R	18188879	.	C	T	724.77	.	AC=1;AF=0.500;AN=2;BaseQRankSum=-1.218;ClippingRankSum=0.000;DP=48;ExcessHet=3.0103;FS=1.133;MLEAC=1;MLEAF=0.500;MQ=43.55;MQRankSum=-4.409;QD=15.10;ReadPosRankSum=-0.743;SOR=0.460	GT:AD:DP:GQ:PL	0/1:28,20:48:99:753,0,1203
3R	18188891	.	A	G	741.77	.	AC=1;AF=0.500;AN=2;BaseQRankSum=0.052;ClippingRankSum=0.000;DP=49;ExcessHet=3.0103;FS=4.116;MLEAC=1;MLEAF=0.500;MQ=43.56;MQRankSum=-4.290;QD=15.14;ReadPosRankSum=-1.264;SOR=1.159	GT:AD:DP:GQ:PL	0/1:28,21:49:99:770,0,1161
3R	18188901	.	C	G	848.77	.	AC=1;AF=0.500;AN=2;BaseQRankSum=0.829;ClippingRankSum=0.000;DP=53;ExcessHet=3.0103;FS=12.582;MLEAC=1;MLEAF=0.500;MQ=43.52;MQRankSum=-4.868;QD=16.01;ReadPosRankSum=-1.130;SOR=1.886	GT:AD:DP:GQ:PL	0/1:31,22:53:99:877,0,1303
3R	18188904	.	A	T	847.77	.	AC=1;AF=0.500;AN=2;BaseQRankSum=0.679;ClippingRankSum=0.000;DP=53;ExcessHet=3.0103;FS=12.537;MLEAC=1;MLEAF=0.500;MQ=43.48;MQRankSum=-4.738;QD=16.00;ReadPosRankSum=-2.121;SOR=2.110	GT:AD:DP:GQ:PL	0/1:29,24:53:99:876,0,1303
3R	18188984	.	A	T	701.77	.	AC=1;AF=0.500;AN=2;BaseQRankSum=1.774;ClippingRankSum=0.000;DP=45;ExcessHet=3.0103;FS=30.514;MLEAC=1;MLEAF=0.500;MQ=43.48;MQRankSum=-4.457;QD=15.59;ReadPosRankSum=-1.319;SOR=4.614	GT:AD:DP:GQ:PL	0/1:25,20:45:99:730,0,1235
3R	18188994	.	C	G	760.77	.	AC=1;AF=0.500;AN=2;BaseQRankSum=1.072;ClippingRankSum=0.000;DP=45;ExcessHet=3.0103;FS=23.933;MLEAC=1;MLEAF=0.500;MQ=43.43;MQRankSum=-4.712;QD=16.91;ReadPosRankSum=-0.318;SOR=3.713	GT:AD:DP:GQ:PL	0/1:25,20:45:99:789,0,1232
3R	18188998	.	A	G	730.77	.	AC=1;AF=0.500;AN=2;BaseQRankSum=2.559;ClippingRankSum=0.000;DP=47;ExcessHet=3.0103;FS=23.559;MLEAC=1;MLEAF=0.500;MQ=43.46;MQRankSum=-4.859;QD=15.55;ReadPosRankSum=0.572;SOR=3.713	GT:AD:DP:GQ:PL	0/1:27,20:47:99:759,0,1352
3R	18189000	.	A	C	730.77	.	AC=1;AF=0.500;AN=2;BaseQRankSum=-1.190;ClippingRankSum=0.000;DP=47;ExcessHet=3.0103;FS=23.559;MLEAC=1;MLEAF=0.500;MQ=43.46;MQRankSum=-4.859;QD=15.55;ReadPosRankSum=0.351;SOR=3.713	GT:AD:DP:GQ:PL	0/1:27,20:47:99:759,0,1352
3R	18189033	.	T	C	436.77	.	AC=1;AF=0.500;AN=2;BaseQRankSum=-2.353;ClippingRankSum=0.000;DP=47;ExcessHet=3.0103;FS=6.639;MLEAC=1;MLEAF=0.500;MQ=43.46;MQRankSum=-4.457;QD=9.29;ReadPosRankSum=-1.177;SOR=1.911	GT:AD:DP:GQ:PL	0/1:25,22:47:99:465,0,550
3R	18189062	.	A	T	659.77	.	AC=1;AF=0.500;AN=2;BaseQRankSum=-0.432;ClippingRankSum=0.000;DP=45;ExcessHet=3.0103;FS=0.000;MLEAC=1;MLEAF=0.500;MQ=43.69;MQRankSum=-3.312;QD=14.66;ReadPosRankSum=0.131;SOR=0.793	GT:AD:DP:GQ:PL	0/1:26,19:45:99:688,0,1157
3R	18189066	.	G	C	630.77	.	AC=1;AF=0.500;AN=2;BaseQRankSum=-0.342;ClippingRankSum=0.000;DP=44;ExcessHet=3.0103;FS=1.154;MLEAC=1;MLEAF=0.500;MQ=43.73;MQRankSum=-3.112;QD=14.34;ReadPosRankSum=0.562;SOR=0.914	GT:AD:DP:GQ:PL	0/1:26,18:44:99:659,0,1138
3R	18189079	.	A	G	293.77	.	AC=1;AF=0.500;AN=2;BaseQRankSum=-2.534;ClippingRankSum=0.000;DP=44;ExcessHet=3.0103;FS=2.614;MLEAC=1;MLEAF=0.500;MQ=43.82;MQRankSum=-2.589;QD=6.68;ReadPosRankSum=0.773;SOR=1.016	GT:AD:DP:GQ:PL	0/1:27,17:44:99:322,0,613
3R	18189233	.	T	G	166.77	.	AC=1;AF=0.500;AN=2;BaseQRankSum=2.126;ClippingRankSum=0.000;DP=43;ExcessHet=3.0103;FS=0.000;MLEAC=1;MLEAF=0.500;MQ=44.00;MQRankSum=0.000;QD=3.88;ReadPosRankSum=-1.125;SOR=0.859	GT:AD:DP:GQ:PL	0/1:32,11:43:99:195,0,729
3R	18189341	.	C	T	839.77	.	AC=1;AF=0.500;AN=2;BaseQRankSum=-0.101;ClippingRankSum=0.000;DP=47;ExcessHet=3.0103;FS=0.000;MLEAC=1;MLEAF=0.500;MQ=44.00;MQRankSum=0.000;QD=17.87;ReadPosRankSum=-0.863;SOR=0.627	GT:AD:DP:GQ:PL	0/1:24,23:47:99:868,0,998
3R	18189347	.	G	A	835.77	.	AC=1;AF=0.500;AN=2;BaseQRankSum=1.398;ClippingRankSum=0.000;DP=47;ExcessHet=3.0103;FS=0.000;MLEAC=1;MLEAF=0.500;MQ=44.00;MQRankSum=0.000;QD=17.78;ReadPosRankSum=-0.783;SOR=0.784	GT:AD:DP:GQ:PL	0/1:24,23:47:99:864,0,999
3R	18189410	.	G	A	331.77	.	AC=1;AF=0.500;AN=2;BaseQRankSum=0.497;ClippingRankSum=0.000;DP=47;ExcessHet=3.0103;FS=1.110;MLEAC=1;MLEAF=0.500;MQ=44.00;MQRankSum=0.000;QD=7.06;ReadPosRankSum=-1.554;SOR=0.535	GT:AD:DP:GQ:PL	0/1:28,19:47:99:360,0,600
3R	18189482	.	G	T	238.77	.	AC=1;AF=0.500;AN=2;BaseQRankSum=0.115;ClippingRankSum=0.000;DP=51;ExcessHet=3.0103;FS=2.692;MLEAC=1;MLEAF=0.500;MQ=44.00;MQRankSum=0.000;QD=4.78;ReadPosRankSum=-1.763;SOR=1.016	GT:AD:DP:GQ:PL	0/1:35,15:50:99:267,0,827
3R	18189509	.	C	T	140.77	.	AC=1;AF=0.500;AN=2;BaseQRankSum=1.900;ClippingRankSum=0.000;DP=47;ExcessHet=3.0103;FS=1.368;MLEAC=1;MLEAF=0.500;MQ=44.00;MQRankSum=0.000;QD=3.06;ReadPosRankSum=0.393;SOR=0.664	GT:AD:DP:GQ:PL	0/1:35,11:46:99:169,0,832
3R	18189534	.	T	C	251.77	.	AC=1;AF=0.500;AN=2;BaseQRankSum=-3.229;ClippingRankSum=0.000;DP=52;ExcessHet=3.0103;FS=1.154;MLEAC=1;MLEAF=0.500;MQ=44.00;MQRankSum=0.000;QD=4.94;ReadPosRankSum=-1.410;SOR=1.061	GT:AD:DP:GQ:PL	0/1:34,17:51:99:280,0,784
3R	18189596	.	C	T	295.77	.	AC=1;AF=0.500;AN=2;BaseQRankSum=0.229;ClippingRankSum=0.000;DP=50;ExcessHet=3.0103;FS=6.542;MLEAC=1;MLEAF=0.500;MQ=44.00;MQRankSum=0.000;QD=6.04;ReadPosRankSum=-0.086;SOR=1.069	GT:AD:DP:GQ:PL	0/1:33,16:49:99:324,0,782
3R	18189704	.	A	C	205.77	.	AC=1;AF=0.500;AN=2;BaseQRankSum=0.798;ClippingRankSum=0.000;DP=54;ExcessHet=3.0103;FS=1.158;MLEAC=1;MLEAF=0.500;MQ=44.00;MQRankSum=0.000;QD=3.81;ReadPosRankSum=0.192;SOR=0.925	GT:AD:DP:GQ:PL	0/1:39,15:54:99:234,0,872
3R	18189764	.	G	A	227.77	.	AC=1;AF=0.500;AN=2;BaseQRankSum=0.349;ClippingRankSum=0.000;DP=53;ExcessHet=3.0103;FS=8.315;MLEAC=1;MLEAF=0.500;MQ=44.00;MQRankSum=0.000;QD=4.30;ReadPosRankSum=0.630;SOR=1.555	GT:AD:DP:GQ:PL	0/1:37,16:53:99:256,0,857
3R	18189809	.	T	C	303.77	.	AC=1;AF=0.500;AN=2;BaseQRankSum=0.764;ClippingRankSum=0.000;DP=54;ExcessHet=3.0103;FS=6.043;MLEAC=1;MLEAF=0.500;MQ=44.00;MQRankSum=0.000;QD=5.73;ReadPosRankSum=-0.970;SOR=0.623	GT:AD:DP:GQ:PL	0/1:35,18:53:99:332,0,771
3R	18189830	.	A	T	308.77	.	AC=1;AF=0.500;AN=2;BaseQRankSum=-0.082;ClippingRankSum=0.000;DP=47;ExcessHet=3.0103;FS=6.445;MLEAC=1;MLEAF=0.500;MQ=44.00;MQRankSum=0.000;QD=6.57;ReadPosRankSum=-0.649;SOR=0.411	GT:AD:DP:GQ:PL	0/1:30,17:47:99:337,0,704
3R	18189848	.	G	A	283.77	.	AC=1;AF=0.500;AN=2;BaseQRankSum=2.095;ClippingRankSum=0.000;DP=44;ExcessHet=3.0103;FS=1.210;MLEAC=1;MLEAF=0.500;MQ=44.00;MQRankSum=0.000;QD=6.45;ReadPosRankSum=1.280;SOR=0.460	GT:AD:DP:GQ:PL	0/1:28,16:44:99:312,0,615
3R	18189911	.	G	A	345.77	.	AC=1;AF=0.500;AN=2;BaseQRankSum=0.685;ClippingRankSum=0.000;DP=60;ExcessHet=3.0103;FS=1.053;MLEAC=1;MLEAF=0.500;MQ=43.97;MQRankSum=-1.379;QD=5.76;ReadPosRankSum=-0.789;SOR=0.510	GT:AD:DP:GQ:PL	0/1:40,20:60:99:374,0,935
3R	18189929	.	A	T	376.77	.	AC=1;AF=0.500;AN=2;BaseQRankSum=0.884;ClippingRankSum=0.000;DP=62;ExcessHet=3.0103;FS=2.244;MLEAC=1;MLEAF=0.500;MQ=43.97;MQRankSum=-1.363;QD=6.08;ReadPosRankSum=-1.012;SOR=1.040	GT:AD:DP:GQ:PL	0/1:41,21:62:99:405,0,954
3R	18190466	.	G	A	105.77	.	AC=1;AF=0.500;AN=2;BaseQRankSum=-0.352;ClippingRankSum=0.000;DP=58;ExcessHet=3.0103;FS=2.756;MLEAC=1;MLEAF=0.500;MQ=43.82;MQRankSum=0.767;QD=1.86;ReadPosRankSum=-0.645;SOR=0.937	GT:AD:DP:GQ:PL	0/1:45,12:57:99:134,0,1037
3R	18190622	.	T	C	259.77	.	AC=1;AF=0.500;AN=2;BaseQRankSum=-0.830;ClippingRankSum=0.000;DP=54;ExcessHet=3.0103;FS=6.289;MLEAC=1;MLEAF=0.500;MQ=43.96;MQRankSum=0.689;QD=4.81;ReadPosRankSum=-0.610;SOR=0.654	GT:AD:DP:GQ:PL	0/1:38,16:54:99:288,0,850
3R	18190664	.	G	C	180.77	.	AC=1;AF=0.500;AN=2;BaseQRankSum=-1.216;ClippingRankSum=0.000;DP=51;ExcessHet=3.0103;FS=6.862;MLEAC=1;MLEAF=0.500;MQ=43.96;MQRankSum=0.668;QD=3.62;ReadPosRankSum=0.070;SOR=1.732	GT:AD:DP:GQ:PL	0/1:36,14:50:99:209,0,834
3R	18191071	.	GA	G	70.73	.	AC=1;AF=0.500;AN=2;BaseQRankSum=-1.916;ClippingRankSum=0.000;DP=55;ExcessHet=3.0103;FS=5.011;MLEAC=1;MLEAF=0.500;MQ=43.96;MQRankSum=0.601;QD=1.39;ReadPosRankSum=1.033;SOR=1.734	GT:AD:DP:GQ:PL	0/1:39,12:51:99:108,0,757
3R	18191177	.	A	T	185.77	.	AC=1;AF=0.500;AN=2;BaseQRankSum=-3.339;ClippingRankSum=0.000;DP=47;ExcessHet=3.0103;FS=4.641;MLEAC=1;MLEAF=0.500;MQ=44.00;MQRankSum=0.000;QD=3.95;ReadPosRankSum=-0.043;SOR=1.489	GT:AD:DP:GQ:PL	0/1:33,14:47:99:214,0,788
3R	18191254	.	A	G	243.77	.	AC=1;AF=0.500;AN=2;BaseQRankSum=-1.557;ClippingRankSum=0.000;DP=48;ExcessHet=3.0103;FS=9.283;MLEAC=1;MLEAF=0.500;MQ=44.00;MQRankSum=0.000;QD=5.08;ReadPosRankSum=-0.546;SOR=1.867	GT:AD:DP:GQ:PL	0/1:33,15:48:99:272,0,767
3R	18191380	.	T	C	169.77	.	AC=1;AF=0.500;AN=2;BaseQRankSum=-1.226;ClippingRankSum=0.000;DP=47;ExcessHet=3.0103;FS=2.881;MLEAC=1;MLEAF=0.500;MQ=43.96;MQRankSum=0.686;QD=3.77;ReadPosRankSum=1.581;SOR=0.586	GT:AD:DP:GQ:PL	0/1:32,13:45:99:198,0,744
3R	18191438	.	C	A	144.77	.	AC=1;AF=0.500;AN=2;BaseQRankSum=0.227;ClippingRankSum=0.000;DP=39;ExcessHet=3.0103;FS=1.378;MLEAC=1;MLEAF=0.500;MQ=43.90;MQRankSum=0.975;QD=3.91;ReadPosRankSum=-1.799;SOR=0.748	GT:AD:DP:GQ:PL	0/1:26,11:37:99:173,0,593
3R	18191570	.	T	A	268.77	.	AC=1;AF=0.500;AN=2;BaseQRankSum=0.838;ClippingRankSum=0.000;DP=47;ExcessHet=3.0103;FS=3.176;MLEAC=1;MLEAF=0.500;MQ=44.00;MQRankSum=0.000;QD=5.72;ReadPosRankSum=-0.221;SOR=1.371	GT:AD:DP:GQ:PL	0/1:37,10:47:99:297,0,2744
3R	18191594	.	C	T	229.77	.	AC=1;AF=0.500;AN=2;BaseQRankSum=-0.267;ClippingRankSum=0.000;DP=48;ExcessHet=3.0103;FS=5.675;MLEAC=1;MLEAF=0.500;MQ=44.00;MQRankSum=0.000;QD=4.79;ReadPosRankSum=1.211;SOR=1.841	GT:AD:DP:GQ:PL	0/1:39,9:48:99:258,0,2893
3R	18191606	.	T	C	267.77	.	AC=1;AF=0.500;AN=2;BaseQRankSum=0.639;ClippingRankSum=0.000;DP=46;ExcessHet=3.0103;FS=3.381;MLEAC=1;MLEAF=0.500;MQ=44.00;MQRankSum=0.000;QD=5.82;ReadPosRankSum=0.090;SOR=1.334	GT:AD:DP:GQ:PL	0/1:37,9:46:99:296,0,2684
3R	18192342	.	T	C	392.77	.	AC=1;AF=0.500;AN=2;BaseQRankSum=-1.385;ClippingRankSum=0.000;DP=50;ExcessHet=3.0103;FS=8.200;MLEAC=1;MLEAF=0.500;MQ=44.00;MQRankSum=0.000;QD=7.86;ReadPosRankSum=0.594;SOR=1.036	GT:AD:DP:GQ:PL	0/1:29,21:50:99:421,0,634
3R	18192384	.	G	A	258.77	.	AC=1;AF=0.500;AN=2;BaseQRankSum=0.637;ClippingRankSum=0.000;DP=51;ExcessHet=3.0103;FS=6.530;MLEAC=1;MLEAF=0.500;MQ=44.00;MQRankSum=0.000;QD=5.18;ReadPosRankSum=1.319;SOR=0.632	GT:AD:DP:GQ:PL	0/1:34,16:50:99:287,0,764
3R	18192654	.	A	AT	83.73	.	AC=1;AF=0.500;AN=2;BaseQRankSum=-0.931;ClippingRankSum=0.000;DP=66;ExcessHet=3.0103;FS=1.189;MLEAC=1;MLEAF=0.500;MQ=44.00;MQRankSum=0.000;QD=1.35;ReadPosRankSum=1.449;SOR=0.422	GT:AD:DP:GQ:PL	0/1:48,14:62:99:121,0,831
3R	18193031	.	T	TTG	137.73	.	AC=1;AF=0.500;AN=2;BaseQRankSum=1.798;ClippingRankSum=0.000;DP=46;ExcessHet=3.0103;FS=6.459;MLEAC=1;MLEAF=0.500;MQ=43.46;MQRankSum=1.436;QD=3.44;ReadPosRankSum=-0.049;SOR=2.257	GT:AD:DP:GQ:PL	0/1:31,9:40:99:175,0,825
3R	18193300	.	T	TTA	176.73	.	AC=1;AF=0.500;AN=2;BaseQRankSum=0.308;ClippingRankSum=0.000;DP=39;ExcessHet=3.0103;FS=3.941;MLEAC=1;MLEAF=0.500;MQ=43.90;MQRankSum=-1.614;QD=4.65;ReadPosRankSum=-0.929;SOR=0.167	GT:AD:DP:GQ:PL	0/1:28,10:38:99:214,0,701
3R	18193428	.	C	CT	295.73	.	AC=1;AF=0.500;AN=2;BaseQRankSum=-1.215;ClippingRankSum=0.000;DP=58;ExcessHet=3.0103;FS=3.907;MLEAC=1;MLEAF=0.500;MQ=44.00;MQRankSum=0.000;QD=5.19;ReadPosRankSum=-0.930;SOR=1.347	GT:AD:DP:GQ:PL	0/1:36,21:57:99:333,0,654
3R	18193498	.	A	G	407.77	.	AC=1;AF=0.500;AN=2;BaseQRankSum=0.115;ClippingRankSum=0.000;DP=59;ExcessHet=3.0103;FS=5.448;MLEAC=1;MLEAF=0.500;MQ=43.97;MQRankSum=0.000;QD=7.03;ReadPosRankSum=0.689;SOR=0.600	GT:AD:DP:GQ:PL	0/1:36,22:58:99:436,0,824
3R	18193578	.	A	T	721.77	.	AC=1;AF=0.500;AN=2;BaseQRankSum=-1.731;ClippingRankSum=0.000;DP=58;ExcessHet=3.0103;FS=2.430;MLEAC=1;MLEAF=0.500;MQ=43.97;MQRankSum=0.000;QD=12.66;ReadPosRankSum=-0.134;SOR=0.373	GT:AD:DP:GQ:PL	0/1:37,20:57:99:750,0,1496
3R	18193580	.	G	T	721.77	.	AC=1;AF=0.500;AN=2;BaseQRankSum=0.437;ClippingRankSum=0.000;DP=60;ExcessHet=3.0103;FS=2.367;MLEAC=1;MLEAF=0.500;MQ=43.97;MQRankSum=0.000;QD=12.23;ReadPosRankSum=-0.325;SOR=0.399	GT:AD:DP:GQ:PL	0/1:38,21:59:99:750,0,1496
3R	18193747	.	GTAT	G	474.73	.	AC=1;AF=0.500;AN=2;BaseQRankSum=-1.014;ClippingRankSum=0.000;DP=53;ExcessHet=3.0103;FS=4.407;MLEAC=1;MLEAF=0.500;MQ=44.00;MQRankSum=0.000;QD=9.13;ReadPosRankSum=-0.228;SOR=0.505	GT:AD:DP:GQ:PL	0/1:37,15:52:99:512,0,1534
3R	18193984	.	G	A	601.77	.	AC=1;AF=0.500;AN=2;BaseQRankSum=3.038;ClippingRankSum=0.000;DP=71;ExcessHet=3.0103;FS=15.487;MLEAC=1;MLEAF=0.500;MQ=44.00;MQRankSum=0.000;QD=8.48;ReadPosRankSum=-0.735;SOR=0.610	GT:AD:DP:GQ:PL	0/1:41,30:71:99:630,0,877
3R	18194052	.	T	A	300.77	.	AC=1;AF=0.500;AN=2;BaseQRankSum=-1.764;ClippingRankSum=0.000;DP=64;ExcessHet=3.0103;FS=1.066;MLEAC=1;MLEAF=0.500;MQ=44.00;MQRankSum=0.000;QD=4.70;ReadPosRankSum=1.861;SOR=1.002	GT:AD:DP:GQ:PL	0/1:45,19:64:99:329,0,1072
3R	18194509	.	A	T	233.77	.	AC=1;AF=0.500;AN=2;BaseQRankSum=1.904;ClippingRankSum=0.000;DP=65;ExcessHet=3.0103;FS=3.992;MLEAC=1;MLEAF=0.500;MQ=44.00;MQRankSum=0.000;QD=3.60;ReadPosRankSum=-0.068;SOR=1.222	GT:AD:DP:GQ:PL	0/1:49,16:65:99:262,0,1192
3R	18194539	.	C	T	250.77	.	AC=1;AF=0.500;AN=2;BaseQRankSum=-1.104;ClippingRankSum=0.000;DP=62;ExcessHet=3.0103;FS=8.242;MLEAC=1;MLEAF=0.500;MQ=43.50;MQRankSum=-2.268;QD=4.11;ReadPosRankSum=0.120;SOR=1.877	GT:AD:DP:GQ:PL	0/1:44,17:61:99:279,0,1033
3R	18194655	.	A	G	517.77	.	AC=1;AF=0.500;AN=2;BaseQRankSum=1.148;ClippingRankSum=0.000;DP=54;ExcessHet=3.0103;FS=0.000;MLEAC=1;MLEAF=0.500;MQ=44.00;MQRankSum=0.000;QD=9.59;ReadPosRankSum=-0.891;SOR=0.598	GT:AD:DP:GQ:PL	0/1:38,16:54:99:546,0,1547
3R	18194657	.	A	T	514.77	.	AC=1;AF=0.500;AN=2;BaseQRankSum=2.767;ClippingRankSum=0.000;DP=53;ExcessHet=3.0103;FS=0.000;MLEAC=1;MLEAF=0.500;MQ=44.00;MQRankSum=0.000;QD=9.71;ReadPosRankSum=-0.454;SOR=0.711	GT:AD:DP:GQ:PL	0/1:38,15:53:99:543,0,1584
3R	18194659	.	A	G	483.77	.	AC=1;AF=0.500;AN=2;BaseQRankSum=-0.957;ClippingRankSum=0.000;DP=54;ExcessHet=3.0103;FS=0.000;MLEAC=1;MLEAF=0.500;MQ=44.00;MQRankSum=0.000;QD=8.96;ReadPosRankSum=-0.357;SOR=0.665	GT:AD:DP:GQ:PL	0/1:39,15:54:99:512,0,1587
3R	18194735	.	G	GGACAGT	544.73	.	AC=1;AF=0.500;AN=2;BaseQRankSum=-0.141;ClippingRankSum=0.000;DP=69;ExcessHet=3.0103;FS=1.059;MLEAC=1;MLEAF=0.500;MQ=44.00;MQRankSum=0.000;QD=8.38;ReadPosRankSum=-1.075;SOR=0.864	GT:AD:DP:GQ:PL	0/1:48,17:65:99:582,0,1925
3R	18194798	.	G	T	220.77	.	AC=1;AF=0.500;AN=2;BaseQRankSum=-1.089;ClippingRankSum=0.000;DP=62;ExcessHet=3.0103;FS=0.000;MLEAC=1;MLEAF=0.500;MQ=44.00;MQRankSum=0.000;QD=3.62;ReadPosRankSum=-1.359;SOR=0.793	GT:AD:DP:GQ:PL	0/1:45,16:61:99:249,0,1060
3R	18195071	.	C	A	143.77	.	AC=1;AF=0.500;AN=2;BaseQRankSum=-0.342;ClippingRankSum=0.000;DP=28;ExcessHet=3.0103;FS=0.000;MLEAC=1;MLEAF=0.500;MQ=43.90;MQRankSum=0.000;QD=5.32;ReadPosRankSum=-0.210;SOR=0.593	GT:AD:DP:GQ:PL	0/1:17,10:27:99:172,0,356
3R	18195539	.	G	A	478.77	.	AC=1;AF=0.500;AN=2;BaseQRankSum=0.955;ClippingRankSum=0.000;DP=51;ExcessHet=3.0103;FS=1.181;MLEAC=1;MLEAF=0.500;MQ=44.00;MQRankSum=0.000;QD=9.39;ReadPosRankSum=-0.169;SOR=1.024	GT:AD:DP:GQ:PL	0/1:35,16:51:99:507,0,1556
3R	18195557	.	C	G	369.77	.	AC=1;AF=0.500;AN=2;BaseQRankSum=0.255;ClippingRankSum=0.000;DP=45;ExcessHet=3.0103;FS=2.866;MLEAC=1;MLEAF=0.500;MQ=44.00;MQRankSum=0.000;QD=8.22;ReadPosRankSum=1.064;SOR=1.193	GT:AD:DP:GQ:PL	0/1:33,12:45:99:398,0,1525
3R	18195683	.	T	C	86.77	.	AC=1;AF=0.500;AN=2;BaseQRankSum=-0.688;ClippingRankSum=0.000;DP=46;ExcessHet=3.0103;FS=1.330;MLEAC=1;MLEAF=0.500;MQ=44.00;MQRankSum=0.000;QD=1.93;ReadPosRankSum=2.014;SOR=0.970	GT:AD:DP:GQ:PL	0/1:34,11:45:99:115,0,772
3R	18195758	.	G	A	81.77	.	AC=1;AF=0.500;AN=2;BaseQRankSum=1.833;ClippingRankSum=0.000;DP=39;ExcessHet=3.0103;FS=1.639;MLEAC=1;MLEAF=0.500;MQ=44.00;MQRankSum=0.000;QD=2.10;ReadPosRankSum=0.222;SOR=0.283	GT:AD:DP:GQ:PL	0/1:31,8:39:99:110,0,678
3R	18196151	.	C	T	370.77	.	AC=1;AF=0.500;AN=2;BaseQRankSum=0.587;ClippingRankSum=0.000;DP=42;ExcessHet=3.0103;FS=1.345;MLEAC=1;MLEAF=0.500;MQ=43.79;MQRankSum=0.219;QD=8.83;ReadPosRankSum=-2.088;SOR=0.939	GT:AD:DP:GQ:PL	0/1:30,12:42:99:399,0,1443
3R	18196154	.	G	C	370.77	.	AC=1;AF=0.500;AN=2;BaseQRankSum=1.543;ClippingRankSum=0.000;DP=41;ExcessHet=3.0103;FS=1.345;MLEAC=1;MLEAF=0.500;MQ=43.79;MQRankSum=0.251;QD=9.04;ReadPosRankSum=-2.492;SOR=0.977	GT:AD:DP:GQ:PL	0/1:29,12:41:99:399,0,1443
3R	18196283	.	T	C	287.77	.	AC=1;AF=0.500;AN=2;BaseQRankSum=-0.462;ClippingRankSum=0.000;DP=45;ExcessHet=3.0103;FS=1.189;MLEAC=1;MLEAF=0.500;MQ=43.76;MQRankSum=-0.111;QD=6.54;ReadPosRankSum=-1.260;SOR=0.941	GT:AD:DP:GQ:PL	0/1:28,16:44:99:316,0,654
3R	18196559	.	C	CTGTTGTTGT	467.73	.	AC=1;AF=0.500;AN=2;BaseQRankSum=-1.425;ClippingRankSum=0.000;DP=44;ExcessHet=3.0103;FS=0.000;MLEAC=1;MLEAF=0.500;MQ=41.05;MQRankSum=-2.316;QD=10.63;ReadPosRankSum=-0.353;SOR=0.693	GT:AD:DP:GQ:PL	0/1:30,14:44:99:505,0,1655
3R	18196650	.	C	T	241.77	.	AC=1;AF=0.500;AN=2;BaseQRankSum=1.839;ClippingRankSum=0.000;DP=44;ExcessHet=3.0103;FS=3.356;MLEAC=1;MLEAF=0.500;MQ=39.01;MQRankSum=-1.509;QD=5.49;ReadPosRankSum=-0.106;SOR=1.376	GT:AD:DP:GQ:PL	0/1:35,9:44:99:270,0,1788
3R	18196661	.	C	T	238.77	.	AC=1;AF=0.500;AN=2;BaseQRankSum=-0.264;ClippingRankSum=0.000;DP=46;ExcessHet=3.0103;FS=3.381;MLEAC=1;MLEAF=0.500;MQ=38.43;MQRankSum=-1.092;QD=5.19;ReadPosRankSum=0.884;SOR=1.334	GT:AD:DP:GQ:PL	0/1:37,9:46:99:267,0,1803
3R	18196824	.	G	GCTGCTA	307.73	.	AC=1;AF=0.500;AN=2;BaseQRankSum=1.470;ClippingRankSum=0.000;DP=52;ExcessHet=3.0103;FS=0.000;MLEAC=1;MLEAF=0.500;MQ=38.54;MQRankSum=-1.871;QD=6.69;ReadPosRankSum=0.253;SOR=0.711	GT:AD:DP:GQ:PL	0/1:36,10:46:99:345,0,2308
3R	18197043	.	T	C	147.77	.	AC=1;AF=0.500;AN=2;BaseQRankSum=-1.830;ClippingRankSum=0.000;DP=52;ExcessHet=3.0103;FS=2.853;MLEAC=1;MLEAF=0.500;MQ=41.91;MQRankSum=-0.062;QD=2.90;ReadPosRankSum=0.179;SOR=0.343	GT:AD:DP:GQ:PL	0/1:39,12:51:99:176,0,957
3R	18197156	.	GA	G	177.73	.	AC=1;AF=0.500;AN=2;BaseQRankSum=-1.921;ClippingRankSum=0.000;DP=45;ExcessHet=3.0103;FS=4.661;MLEAC=1;MLEAF=0.500;MQ=43.47;MQRankSum=-0.412;QD=4.04;ReadPosRankSum=0.530;SOR=1.269	GT:AD:DP:GQ:PL	0/1:30,14:44:99:215,0,636
3R	18197393	.	G	A	756.77	.	AC=1;AF=0.500;AN=2;BaseQRankSum=1.418;ClippingRankSum=0.000;DP=72;ExcessHet=3.0103;FS=0.000;MLEAC=1;MLEAF=0.500;MQ=43.65;MQRankSum=-3.177;QD=10.51;ReadPosRankSum=0.486;SOR=0.665	GT:AD:DP:GQ:PL	0/1:49,23:72:99:785,0,2137
3R	18197401	.	G	C	720.77	.	AC=1;AF=0.500;AN=2;BaseQRankSum=-1.730;ClippingRankSum=0.000;DP=74;ExcessHet=3.0103;FS=0.000;MLEAC=1;MLEAF=0.500;MQ=43.79;MQRankSum=-2.552;QD=9.74;ReadPosRankSum=1.036;SOR=0.716	GT:AD:DP:GQ:PL	0/1:52,22:74:99:749,0,2197
3R	18197479	.	T	C	555.77	.	AC=1;AF=0.500;AN=2;BaseQRankSum=-3.008;ClippingRankSum=0.000;DP=72;ExcessHet=3.0103;FS=0.000;MLEAC=1;MLEAF=0.500;MQ=43.58;MQRankSum=-5.829;QD=7.72;ReadPosRankSum=1.738;SOR=0.710	GT:AD:DP:GQ:PL	0/1:54,18:72:99:584,0,3453
3R	18197480	.	T	A	555.77	.	AC=1;AF=0.500;AN=2;BaseQRankSum=0.277;ClippingRankSum=0.000;DP=74;ExcessHet=3.0103;FS=0.000;MLEAC=1;MLEAF=0.500;MQ=43.59;MQRankSum=-5.930;QD=7.51;ReadPosRankSum=1.922;SOR=0.661	GT:AD:DP:GQ:PL	0/1:56,18:74:99:584,0,3453
3R	18197481	.	CTTAAAATTTCTTTT	C	531.73	.	AC=1;AF=0.500;AN=2;BaseQRankSum=-1.944;ClippingRankSum=0.000;DP=79;ExcessHet=3.0103;FS=2.342;MLEAC=1;MLEAF=0.500;MQ=43.62;MQRankSum=-6.174;QD=6.73;ReadPosRankSum=1.884;SOR=1.030	GT:AD:DP:GQ:PL	0/1:61,18:79:99:569,0,3663
3R	18197665	.	T	C	382.77	.	AC=1;AF=0.500;AN=2;BaseQRankSum=0.962;ClippingRankSum=0.000;DP=85;ExcessHet=3.0103;FS=0.911;MLEAC=1;MLEAF=0.500;MQ=43.55;MQRankSum=-4.368;QD=4.50;ReadPosRankSum=1.420;SOR=0.856	GT:AD:DP:GQ:PL	0/1:61,24:85:99:411,0,1428
3R	18197712	.	CTAACAGAGGTTTAAGTACT	C	714.73	.	AC=1;AF=0.500;AN=2;BaseQRankSum=1.187;ClippingRankSum=0.000;DP=93;ExcessHet=3.0103;FS=0.907;MLEAC=1;MLEAF=0.500;MQ=43.57;MQRankSum=-5.034;QD=8.03;ReadPosRankSum=-0.941;SOR=0.808	GT:AD:DP:GQ:PL	0/1:66,23:89:99:752,0,3109
3R	18197754	.	A	C	525.77	.	AC=1;AF=0.500;AN=2;BaseQRankSum=0.252;ClippingRankSum=0.000;DP=74;ExcessHet=3.0103;FS=0.000;MLEAC=1;MLEAF=0.500;MQ=43.68;MQRankSum=-5.669;QD=7.10;ReadPosRankSum=-2.005;SOR=0.595	GT:AD:DP:GQ:PL	0/1:55,19:74:99:554,0,2378
3R	18197763	.	G	A	524.77	.	AC=1;AF=0.500;AN=2;BaseQRankSum=3.075;ClippingRankSum=0.000;DP=74;ExcessHet=3.0103;FS=1.021;MLEAC=1;MLEAF=0.500;MQ=43.71;MQRankSum=-5.321;QD=7.09;ReadPosRankSum=-2.092;SOR=0.532	GT:AD:DP:GQ:PL	0/1:55,19:74:99:553,0,2394
3R	18197781	.	A	C	192.77	.	AC=1;AF=0.500;AN=2;BaseQRankSum=-1.051;ClippingRankSum=0.000;DP=71;ExcessHet=3.0103;FS=1.070;MLEAC=1;MLEAF=0.500;MQ=43.78;MQRankSum=-4.623;QD=2.72;ReadPosRankSum=-2.102;SOR=0.539	GT:AD:DP:GQ:PL	0/1:55,16:71:99:221,0,1283
3R	18198003	.	T	C	230.77	.	AC=1;AF=0.500;AN=2;BaseQRankSum=-1.517;ClippingRankSum=0.000;DP=54;ExcessHet=3.0103;FS=0.000;MLEAC=1;MLEAF=0.500;MQ=43.91;MQRankSum=-0.449;QD=4.27;ReadPosRankSum=0.101;SOR=0.683	GT:AD:DP:GQ:PL	0/1:36,18:54:99:259,0,809
3R	18198033	.	C	T	232.77	.	AC=1;AF=0.500;AN=2;BaseQRankSum=-2.408;ClippingRankSum=0.000;DP=54;ExcessHet=3.0103;FS=4.154;MLEAC=1;MLEAF=0.500;MQ=43.96;MQRankSum=-1.415;QD=4.39;ReadPosRankSum=1.384;SOR=0.507	GT:AD:DP:GQ:PL	0/1:36,17:53:99:261,0,847
3R	18198656	.	C	T	379.77	.	AC=1;AF=0.500;AN=2;BaseQRankSum=0.706;ClippingRankSum=0.000;DP=50;ExcessHet=3.0103;FS=1.097;MLEAC=1;MLEAF=0.500;MQ=44.00;MQRankSum=0.000;QD=7.75;ReadPosRankSum=1.063;SOR=0.882	GT:AD:DP:GQ:PL	0/1:29,20:49:99:408,0,648
3R	18199917	.	A	T	162.77	.	AC=1;AF=0.500;AN=2;BaseQRankSum=2.337;ClippingRankSum=0.000;DP=39;ExcessHet=3.0103;FS=0.000;MLEAC=1;MLEAF=0.500;MQ=44.00;MQRankSum=0.000;QD=4.17;ReadPosRankSum=-0.948;SOR=0.495	GT:AD:DP:GQ:PL	0/1:28,11:39:99:191,0,629
3R	18199957	.	A	G	347.77	.	AC=1;AF=0.500;AN=2;BaseQRankSum=-1.265;ClippingRankSum=0.000;DP=34;ExcessHet=3.0103;FS=0.000;MLEAC=1;MLEAF=0.500;MQ=44.00;MQRankSum=0.000;QD=10.23;ReadPosRankSum=-0.396;SOR=0.948	GT:AD:DP:GQ:PL	0/1:23,11:34:99:376,0,1080
3R	18199964	.	A	C	392.77	.	AC=1;AF=0.500;AN=2;BaseQRankSum=0.728;ClippingRankSum=0.000;DP=35;ExcessHet=3.0103;FS=1.330;MLEAC=1;MLEAF=0.500;MQ=44.00;MQRankSum=0.000;QD=11.22;ReadPosRankSum=-1.840;SOR=0.481	GT:AD:DP:GQ:PL	0/1:23,12:35:99:421,0,1080
3R	18200171	.	C	T	274.77	.	AC=1;AF=0.500;AN=2;BaseQRankSum=0.937;ClippingRankSum=0.000;DP=54;ExcessHet=3.0103;FS=2.520;MLEAC=1;MLEAF=0.500;MQ=43.89;MQRankSum=-0.047;QD=5.09;ReadPosRankSum=0.089;SOR=1.150	GT:AD:DP:GQ:PL	0/1:37,17:54:99:303,0,842
3R	18200932	.	G	GT	179.74	.	AC=2;AF=1.00;AN=2;BaseQRankSum=0.976;ClippingRankSum=0.000;DP=31;ExcessHet=3.0103;FS=5.643;MLEAC=2;MLEAF=1.00;MQ=43.19;MQRankSum=-1.160;QD=8.17;ReadPosRankSum=0.372;SOR=0.105	GT:AD:DP:GQ:PL	1/1:3,19:22:30:217,30,0
3R	18201808	.	G	A	530.77	.	AC=1;AF=0.500;AN=2;BaseQRankSum=0.921;ClippingRankSum=0.000;DP=56;ExcessHet=3.0103;FS=2.310;MLEAC=1;MLEAF=0.500;MQ=43.93;MQRankSum=-0.982;QD=9.65;ReadPosRankSum=-0.037;SOR=1.115	GT:AD:DP:GQ:PL	0/1:28,27:55:99:559,0,567
3R	18201869	.	C	T	566.77	.	AC=1;AF=0.500;AN=2;BaseQRankSum=0.191;ClippingRankSum=0.000;DP=64;ExcessHet=3.0103;FS=5.094;MLEAC=1;MLEAF=0.500;MQ=43.91;MQRankSum=-0.116;QD=9.14;ReadPosRankSum=-0.339;SOR=1.382	GT:AD:DP:GQ:PL	0/1:34,28:62:99:595,0,734
3R	18202191	.	T	C	97.77	.	AC=1;AF=0.500;AN=2;BaseQRankSum=-0.446;ClippingRankSum=0.000;DP=49;ExcessHet=3.0103;FS=0.000;MLEAC=1;MLEAF=0.500;MQ=43.81;MQRankSum=0.760;QD=2.00;ReadPosRankSum=0.258;SOR=0.557	GT:AD:DP:GQ:PL	0/1:39,10:49:99:126,0,937
3R	18202816	.	G	A	706.77	.	AC=1;AF=0.500;AN=2;BaseQRankSum=0.611;ClippingRankSum=0.000;DP=51;ExcessHet=3.0103;FS=4.116;MLEAC=1;MLEAF=0.500;MQ=43.92;MQRankSum=-1.750;QD=13.86;ReadPosRankSum=-1.524;SOR=0.622	GT:AD:DP:GQ:PL	0/1:31,20:51:99:735,0,1148
3R	18202820	.	G	C	679.77	.	AC=1;AF=0.500;AN=2;BaseQRankSum=1.186;ClippingRankSum=0.000;DP=49;ExcessHet=3.0103;FS=5.959;MLEAC=1;MLEAF=0.500;MQ=43.92;MQRankSum=-1.766;QD=13.87;ReadPosRankSum=-1.420;SOR=0.809	GT:AD:DP:GQ:PL	0/1:30,19:49:99:708,0,1128
3R	18202833	.	C	T	192.77	.	AC=1;AF=0.500;AN=2;BaseQRankSum=0.374;ClippingRankSum=0.000;DP=40;ExcessHet=3.0103;FS=5.217;MLEAC=1;MLEAF=0.500;MQ=43.90;MQRankSum=-2.149;QD=4.82;ReadPosRankSum=0.184;SOR=1.341	GT:AD:DP:GQ:PL	0/1:28,12:40:99:221,0,662
3R	18202886	.	G	A	448.77	.	AC=1;AF=0.500;AN=2;BaseQRankSum=1.337;ClippingRankSum=0.000;DP=36;ExcessHet=3.0103;FS=0.000;MLEAC=1;MLEAF=0.500;MQ=43.89;MQRankSum=-1.867;QD=12.47;ReadPosRankSum=1.650;SOR=0.693	GT:AD:DP:GQ:PL	0/1:23,13:36:99:477,0,836
3R	18202889	.	C	T	460.77	.	AC=1;AF=0.500;AN=2;BaseQRankSum=-1.779;ClippingRankSum=0.000;DP=32;ExcessHet=3.0103;FS=1.397;MLEAC=1;MLEAF=0.500;MQ=43.88;MQRankSum=-1.692;QD=14.40;ReadPosRankSum=0.940;SOR=1.051	GT:AD:DP:GQ:PL	0/1:19,13:32:99:489,0,739
3R	18202896	.	C	T	516.77	.	AC=1;AF=0.500;AN=2;BaseQRankSum=2.325;ClippingRankSum=0.000;DP=35;ExcessHet=3.0103;FS=1.344;MLEAC=1;MLEAF=0.500;MQ=43.89;MQRankSum=-1.616;QD=14.76;ReadPosRankSum=0.533;SOR=1.112	GT:AD:DP:GQ:PL	0/1:20,15:35:99:545,0,759
3R	18202939	.	G	A	289.77	.	AC=1;AF=0.500;AN=2;BaseQRankSum=2.546;ClippingRankSum=0.000;DP=42;ExcessHet=3.0103;FS=1.242;MLEAC=1;MLEAF=0.500;MQ=43.91;MQRankSum=-1.754;QD=7.07;ReadPosRankSum=0.348;SOR=0.886	GT:AD:DP:GQ:PL	0/1:25,16:41:99:318,0,515
3R	18202965	.	A	G	336.77	.	AC=1;AF=0.500;AN=2;BaseQRankSum=-0.559;ClippingRankSum=0.000;DP=45;ExcessHet=3.0103;FS=0.000;MLEAC=1;MLEAF=0.500;MQ=43.87;MQRankSum=-2.105;QD=7.65;ReadPosRankSum=-0.934;SOR=0.693	GT:AD:DP:GQ:PL	0/1:26,18:44:99:365,0,584
3R	18202987	.	T	C	394.77	.	AC=1;AF=0.500;AN=2;BaseQRankSum=2.137;ClippingRankSum=0.000;DP=50;ExcessHet=3.0103;FS=4.125;MLEAC=1;MLEAF=0.500;MQ=43.88;MQRankSum=-2.106;QD=8.06;ReadPosRankSum=-0.698;SOR=1.017	GT:AD:DP:GQ:PL	0/1:29,20:49:99:423,0,587
3R	18203049	.	C	A	297.77	.	AC=1;AF=0.500;AN=2;BaseQRankSum=-0.672;ClippingRankSum=0.000;DP=47;ExcessHet=3.0103;FS=2.654;MLEAC=1;MLEAF=0.500;MQ=43.83;MQRankSum=-2.725;QD=6.34;ReadPosRankSum=0.935;SOR=0.532	GT:AD:DP:GQ:PL	0/1:30,17:47:99:326,0,676
3R	18203061	.	G	A	306.77	.	AC=1;AF=0.500;AN=2;BaseQRankSum=0.321;ClippingRankSum=0.000;DP=52;ExcessHet=3.0103;FS=1.128;MLEAC=1;MLEAF=0.500;MQ=43.81;MQRankSum=-3.182;QD=5.90;ReadPosRankSum=0.954;SOR=0.830	GT:AD:DP:GQ:PL	0/1:34,18:52:99:335,0,787
3R	18203077	.	C	T	556.77	.	AC=1;AF=0.500;AN=2;BaseQRankSum=-2.568;ClippingRankSum=0.000;DP=50;ExcessHet=3.0103;FS=6.171;MLEAC=1;MLEAF=0.500;MQ=43.80;MQRankSum=-3.231;QD=11.14;ReadPosRankSum=-0.915;SOR=1.294	GT:AD:DP:GQ:PL	0/1:33,17:50:99:585,0,1481
3R	18203082	.	C	G	657.77	.	AC=1;AF=0.500;AN=2;BaseQRankSum=2.139;ClippingRankSum=0.000;DP=51;ExcessHet=3.0103;FS=8.348;MLEAC=1;MLEAF=0.500;MQ=43.77;MQRankSum=-3.333;QD=12.90;ReadPosRankSum=-2.213;SOR=1.531	GT:AD:DP:GQ:PL	0/1:32,19:51:99:686,0,1464
3R	18203175	.	G	A	650.77	.	AC=1;AF=0.500;AN=2;BaseQRankSum=1.314;ClippingRankSum=0.000;DP=52;ExcessHet=3.0103;FS=2.522;MLEAC=1;MLEAF=0.500;MQ=43.70;MQRankSum=-3.688;QD=12.51;ReadPosRankSum=-0.264;SOR=0.352	GT:AD:DP:GQ:PL	0/1:33,19:52:99:679,0,1915
3R	18203184	.	C	T	663.77	.	AC=1;AF=0.500;AN=2;BaseQRankSum=-0.077;ClippingRankSum=0.000;DP=53;ExcessHet=3.0103;FS=4.083;MLEAC=1;MLEAF=0.500;MQ=43.74;MQRankSum=-3.424;QD=12.52;ReadPosRankSum=0.239;SOR=0.479	GT:AD:DP:GQ:PL	0/1:34,19:53:99:692,0,1993
3R	18203185	.	C	T	663.77	.	AC=1;AF=0.500;AN=2;BaseQRankSum=-0.536;ClippingRankSum=0.000;DP=52;ExcessHet=3.0103;FS=4.013;MLEAC=1;MLEAF=0.500;MQ=43.74;MQRankSum=-3.376;QD=12.76;ReadPosRankSum=0.031;SOR=0.503	GT:AD:DP:GQ:PL	0/1:33,19:52:99:692,0,1993
3R	18203186	.	C	T	663.77	.	AC=1;AF=0.500;AN=2;BaseQRankSum=-0.822;ClippingRankSum=0.000;DP=53;ExcessHet=3.0103;FS=2.470;MLEAC=1;MLEAF=0.500;MQ=43.74;MQRankSum=-3.424;QD=12.52;ReadPosRankSum=0.259;SOR=0.542	GT:AD:DP:GQ:PL	0/1:34,19:53:99:692,0,1993
3R	18203300	.	C	A	298.77	.	AC=1;AF=0.500;AN=2;BaseQRankSum=-0.720;ClippingRankSum=0.000;DP=56;ExcessHet=3.0103;FS=0.000;MLEAC=1;MLEAF=0.500;MQ=44.00;MQRankSum=0.000;QD=5.53;ReadPosRankSum=1.029;SOR=0.593	GT:AD:DP:GQ:PL	0/1:36,18:54:99:327,0,825
3R	18203439	.	T	TCA	702.73	.	AC=1;AF=0.500;AN=2;BaseQRankSum=0.465;ClippingRankSum=0.000;DP=53;ExcessHet=3.0103;FS=2.413;MLEAC=1;MLEAF=0.500;MQ=43.59;MQRankSum=-4.862;QD=13.51;ReadPosRankSum=-0.960;SOR=0.982	GT:AD:DP:GQ:PL	0/1:33,19:52:99:740,0,1852
3R	18203440	.	G	GGACATATCCTGC	702.73	.	AC=1;AF=0.500;AN=2;BaseQRankSum=1.388;ClippingRankSum=0.000;DP=53;ExcessHet=3.0103;FS=2.413;MLEAC=1;MLEAF=0.500;MQ=43.59;MQRankSum=-4.862;QD=13.51;ReadPosRankSum=-0.960;SOR=0.982	GT:AD:DP:GQ:PL	0/1:33,19:52:99:740,0,1852
3R	18203481	.	C	G	299.77	.	AC=1;AF=0.500;AN=2;BaseQRankSum=0.758;ClippingRankSum=0.000;DP=58;ExcessHet=3.0103;FS=0.000;MLEAC=1;MLEAF=0.500;MQ=43.76;MQRankSum=-3.993;QD=5.17;ReadPosRankSum=1.087;SOR=0.741	GT:AD:DP:GQ:PL	0/1:39,19:58:99:328,0,864
3R	18203606	.	T	C	478.77	.	AC=1;AF=0.500;AN=2;BaseQRankSum=-0.750;ClippingRankSum=0.000;DP=37;ExcessHet=3.0103;FS=8.743;MLEAC=1;MLEAF=0.500;MQ=43.79;MQRankSum=-2.592;QD=13.30;ReadPosRankSum=0.868;SOR=3.258	GT:AD:DP:GQ:PL	0/1:22,14:36:99:507,0,1033
3R	18203616	.	A	C	497.77	.	AC=1;AF=0.500;AN=2;BaseQRankSum=-0.884;ClippingRankSum=0.000;DP=40;ExcessHet=3.0103;FS=12.226;MLEAC=1;MLEAF=0.500;MQ=43.80;MQRankSum=-2.661;QD=12.44;ReadPosRankSum=0.917;SOR=3.019	GT:AD:DP:GQ:PL	0/1:25,15:40:99:526,0,1090
3R	18203650	.	T	C	245.77	.	AC=1;AF=0.500;AN=2;BaseQRankSum=-0.507;ClippingRankSum=0.000;DP=47;ExcessHet=3.0103;FS=7.153;MLEAC=1;MLEAF=0.500;MQ=43.83;MQRankSum=-2.998;QD=5.23;ReadPosRankSum=0.162;SOR=2.026	GT:AD:DP:GQ:PL	0/1:32,15:47:99:274,0,753
3R	18204678	.	G	C	667.77	.	AC=1;AF=0.500;AN=2;BaseQRankSum=0.851;ClippingRankSum=0.000;DP=46;ExcessHet=3.0103;FS=6.115;MLEAC=1;MLEAF=0.500;MQ=43.91;MQRankSum=-1.673;QD=14.52;ReadPosRankSum=0.056;SOR=1.194	GT:AD:DP:GQ:PL	0/1:27,19:46:99:696,0,1067
3R	18204689	.	G	A	670.77	.	AC=1;AF=0.500;AN=2;BaseQRankSum=-0.731;ClippingRankSum=0.000;DP=45;ExcessHet=3.0103;FS=4.453;MLEAC=1;MLEAF=0.500;MQ=43.91;MQRankSum=-1.720;QD=14.91;ReadPosRankSum=0.463;SOR=1.463	GT:AD:DP:GQ:PL	0/1:27,18:45:99:699,0,1041
3R	18204713	.	CT	C	574.73	.	AC=1;AF=0.500;AN=2;BaseQRankSum=1.981;ClippingRankSum=0.000;DP=43;ExcessHet=3.0103;FS=1.238;MLEAC=1;MLEAF=0.500;MQ=43.91;MQRankSum=-1.666;QD=14.02;ReadPosRankSum=-0.199;SOR=1.061	GT:AD:DP:GQ:PL	0/1:24,17:41:99:612,0,907
3R	18204723	.	C	T	571.77	.	AC=1;AF=0.500;AN=2;BaseQRankSum=0.881;ClippingRankSum=0.000;DP=38;ExcessHet=3.0103;FS=2.826;MLEAC=1;MLEAF=0.500;MQ=43.90;MQRankSum=-1.737;QD=15.05;ReadPosRankSum=0.299;SOR=1.062	GT:AD:DP:GQ:PL	0/1:23,15:38:99:600,0,960
3R	18204728	.	T	A	568.77	.	AC=1;AF=0.500;AN=2;BaseQRankSum=1.464;ClippingRankSum=0.000;DP=41;ExcessHet=3.0103;FS=4.675;MLEAC=1;MLEAF=0.500;MQ=43.90;MQRankSum=-1.754;QD=13.87;ReadPosRankSum=0.455;SOR=1.134	GT:AD:DP:GQ:PL	0/1:25,16:41:99:597,0,1002
3R	18204730	.	T	TG	559.73	.	AC=1;AF=0.500;AN=2;BaseQRankSum=2.432;ClippingRankSum=0.000;DP=40;ExcessHet=3.0103;FS=4.575;MLEAC=1;MLEAF=0.500;MQ=43.90;MQRankSum=-1.718;QD=13.99;ReadPosRankSum=0.428;SOR=1.164	GT:AD:DP:GQ:PL	0/1:24,16:40:99:597,0,1002
3R	18204773	.	G	T	237.77	.	AC=1;AF=0.500;AN=2;BaseQRankSum=0.462;ClippingRankSum=0.000;DP=39;ExcessHet=3.0103;FS=0.000;MLEAC=1;MLEAF=0.500;MQ=43.85;MQRankSum=-2.346;QD=6.10;ReadPosRankSum=0.630;SOR=0.839	GT:AD:DP:GQ:PL	0/1:25,14:39:99:266,0,569
3R	18204848	.	G	A	276.77	.	AC=1;AF=0.500;AN=2;BaseQRankSum=1.048;ClippingRankSum=0.000;DP=40;ExcessHet=3.0103;FS=5.274;MLEAC=1;MLEAF=0.500;MQ=43.95;MQRankSum=-1.174;QD=6.92;ReadPosRankSum=-0.555;SOR=1.755	GT:AD:DP:GQ:PL	0/1:24,16:40:99:305,0,525
3R	18205118	.	G	A	324.77	.	AC=1;AF=0.500;AN=2;BaseQRankSum=2.759;ClippingRankSum=0.000;DP=58;ExcessHet=3.0103;FS=0.000;MLEAC=1;MLEAF=0.500;MQ=43.31;MQRankSum=-3.652;QD=5.60;ReadPosRankSum=0.368;SOR=0.741	GT:AD:DP:GQ:PL	0/1:39,19:58:99:353,0,884
3R	18205185	.	A	G	511.77	.	AC=1;AF=0.500;AN=2;BaseQRankSum=-1.680;ClippingRankSum=0.000;DP=56;ExcessHet=3.0103;FS=1.112;MLEAC=1;MLEAF=0.500;MQ=43.74;MQRankSum=-4.039;QD=9.14;ReadPosRankSum=-1.609;SOR=0.520	GT:AD:DP:GQ:PL	0/1:40,16:56:99:540,0,1777
3R	18205193	.	T	C	559.77	.	AC=1;AF=0.500;AN=2;BaseQRankSum=1.745;ClippingRankSum=0.000;DP=59;ExcessHet=3.0103;FS=0.000;MLEAC=1;MLEAF=0.500;MQ=43.69;MQRankSum=-4.527;QD=9.49;ReadPosRankSum=-1.821;SOR=0.756	GT:AD:DP:GQ:PL	0/1:41,18:59:99:588,0,1770
3R	18205215	.	C	G	675.77	.	AC=1;AF=0.500;AN=2;BaseQRankSum=0.551;ClippingRankSum=0.000;DP=62;ExcessHet=3.0103;FS=0.000;MLEAC=1;MLEAF=0.500;MQ=43.61;MQRankSum=-4.932;QD=10.90;ReadPosRankSum=-0.539;SOR=0.693	GT:AD:DP:GQ:PL	0/1:42,20:62:99:704,0,2028
3R	18205222	.	A	G	684.77	.	AC=1;AF=0.500;AN=2;BaseQRankSum=-2.835;ClippingRankSum=0.000;DP=61;ExcessHet=3.0103;FS=1.044;MLEAC=1;MLEAF=0.500;MQ=43.55;MQRankSum=-5.165;QD=11.23;ReadPosRankSum=-0.584;SOR=0.855	GT:AD:DP:GQ:PL	0/1:41,20:61:99:713,0,2038
3R	18205230	.	G	C	645.77	.	AC=1;AF=0.500;AN=2;BaseQRankSum=-0.141;ClippingRankSum=0.000;DP=60;ExcessHet=3.0103;FS=2.369;MLEAC=1;MLEAF=0.500;MQ=43.54;MQRankSum=-5.307;QD=10.76;ReadPosRankSum=0.934;SOR=0.930	GT:AD:DP:GQ:PL	0/1:41,19:60:99:674,0,1928
3R	18205322	.	C	G	681.77	.	AC=1;AF=0.500;AN=2;BaseQRankSum=-2.120;ClippingRankSum=0.000;DP=62;ExcessHet=3.0103;FS=2.306;MLEAC=1;MLEAF=0.500;MQ=43.45;MQRankSum=-6.052;QD=11.00;ReadPosRankSum=0.287;SOR=1.127	GT:AD:DP:GQ:PL	0/1:42,20:62:99:710,0,1719
3R	18205325	.	G	C	678.77	.	AC=1;AF=0.500;AN=2;BaseQRankSum=-0.128;ClippingRankSum=0.000;DP=62;ExcessHet=3.0103;FS=2.306;MLEAC=1;MLEAF=0.500;MQ=43.45;MQRankSum=-6.052;QD=10.95;ReadPosRankSum=0.264;SOR=1.127	GT:AD:DP:GQ:PL	0/1:42,20:62:99:707,0,1745
3R	18205333	.	G	A	561.77	.	AC=1;AF=0.500;AN=2;BaseQRankSum=2.185;ClippingRankSum=0.000;DP=58;ExcessHet=3.0103;FS=1.116;MLEAC=1;MLEAF=0.500;MQ=43.55;MQRankSum=-5.629;QD=9.69;ReadPosRankSum=1.205;SOR=1.002	GT:AD:DP:GQ:PL	0/1:41,17:58:99:590,0,1629
3R	18205356	.	CGTTATG	C	504.73	.	AC=1;AF=0.500;AN=2;BaseQRankSum=-0.888;ClippingRankSum=0.000;DP=61;ExcessHet=3.0103;FS=1.129;MLEAC=1;MLEAF=0.500;MQ=43.55;MQRankSum=-5.933;QD=8.55;ReadPosRankSum=1.027;SOR=0.907	GT:AD:DP:GQ:PL	0/1:43,16:59:99:542,0,1739
3R	18205374	.	A	T	543.77	.	AC=1;AF=0.500;AN=2;BaseQRankSum=0.717;ClippingRankSum=0.000;DP=59;ExcessHet=3.0103;FS=0.000;MLEAC=1;MLEAF=0.500;MQ=43.40;MQRankSum=-6.098;QD=9.22;ReadPosRankSum=-1.282;SOR=0.693	GT:AD:DP:GQ:PL	0/1:40,19:59:99:572,0,906
3R	18205400	.	C	T	664.77	.	AC=1;AF=0.500;AN=2;BaseQRankSum=0.813;ClippingRankSum=0.000;DP=56;ExcessHet=3.0103;FS=3.945;MLEAC=1;MLEAF=0.500;MQ=42.69;MQRankSum=-5.950;QD=11.87;ReadPosRankSum=-3.276;SOR=1.424	GT:AD:DP:GQ:PL	0/1:35,21:56:99:693,0,786
3R	18205420	.	ATAAAATGAGCT	A	544.73	.	AC=1;AF=0.500;AN=2;BaseQRankSum=-0.104;ClippingRankSum=0.000;DP=55;ExcessHet=3.0103;FS=4.243;MLEAC=1;MLEAF=0.500;MQ=42.74;MQRankSum=-6.336;QD=9.90;ReadPosRankSum=-0.745;SOR=1.421	GT:AD:DP:GQ:PL	0/1:38,17:55:99:582,0,1544
3R	18205449	.	G	C	621.77	.	AC=1;AF=0.500;AN=2;BaseQRankSum=0.676;ClippingRankSum=0.000;DP=51;ExcessHet=3.0103;FS=0.000;MLEAC=1;MLEAF=0.500;MQ=42.68;MQRankSum=-6.038;QD=12.19;ReadPosRankSum=1.469;SOR=0.756	GT:AD:DP:GQ:PL	0/1:35,16:51:99:650,0,1352
3R	18205450	.	A	ATTT	512.73	.	AC=1;AF=0.500;AN=2;BaseQRankSum=0.438;ClippingRankSum=0.000;DP=51;ExcessHet=3.0103;FS=0.000;MLEAC=1;MLEAF=0.500;MQ=42.68;MQRankSum=-5.597;QD=10.05;ReadPosRankSum=0.537;SOR=0.826	GT:AD:DP:GQ:PL	0/1:35,16:51:99:550,0,1355
3R	18205467	.	C	T	502.77	.	AC=1;AF=0.500;AN=2;BaseQRankSum=0.226;ClippingRankSum=0.000;DP=54;ExcessHet=3.0103;FS=1.147;MLEAC=1;MLEAF=0.500;MQ=42.73;MQRankSum=-6.003;QD=9.31;ReadPosRankSum=0.808;SOR=1.038	GT:AD:DP:GQ:PL	0/1:36,18:54:99:531,0,813
3R	18205503	.	C	T	912.77	.	AC=1;AF=0.500;AN=2;BaseQRankSum=0.841;ClippingRankSum=0.000;DP=59;ExcessHet=3.0103;FS=3.735;MLEAC=1;MLEAF=0.500;MQ=42.71;MQRankSum=-5.767;QD=15.47;ReadPosRankSum=-1.158;SOR=0.315	GT:AD:DP:GQ:PL	0/1:34,25:59:99:941,0,1423
3R	18205507	.	G	A	954.77	.	AC=1;AF=0.500;AN=2;BaseQRankSum=-3.442;ClippingRankSum=0.000;DP=60;ExcessHet=3.0103;FS=2.197;MLEAC=1;MLEAF=0.500;MQ=42.73;MQRankSum=-5.835;QD=15.91;ReadPosRankSum=-1.095;SOR=0.431	GT:AD:DP:GQ:PL	0/1:35,25:60:99:983,0,1433
3R	18205515	3R_18205515_SNP	T	C	915.77	.	AC=1;AF=0.500;AN=2;BaseQRankSum=0.532;ClippingRankSum=0.000;DB;DP=59;ExcessHet=3.0103;FS=2.261;MLEAC=1;MLEAF=0.500;MQ=42.84;MQRankSum=-5.295;QD=15.52;ReadPosRankSum=-0.756;SOR=0.382	GT:AD:DP:GQ:PL	0/1:35,24:59:99:944,0,1394
3R	18205522	.	C	T	876.77	.	AC=1;AF=0.500;AN=2;BaseQRankSum=-1.985;ClippingRankSum=0.000;DP=58;ExcessHet=3.0103;FS=2.250;MLEAC=1;MLEAF=0.500;MQ=42.82;MQRankSum=-5.230;QD=15.12;ReadPosRankSum=-0.671;SOR=0.412	GT:AD:DP:GQ:PL	0/1:34,24:58:99:905,0,1355
3R	18205530	.	A	C	837.77	.	AC=1;AF=0.500;AN=2;BaseQRankSum=0.633;ClippingRankSum=0.000;DP=56;ExcessHet=3.0103;FS=2.305;MLEAC=1;MLEAF=0.500;MQ=42.81;MQRankSum=-5.057;QD=14.96;ReadPosRankSum=-0.642;SOR=0.552	GT:AD:DP:GQ:PL	0/1:33,23:56:99:866,0,1316
3R	18205534	.	A	T	775.77	.	AC=1;AF=0.500;AN=2;BaseQRankSum=-0.010;ClippingRankSum=0.000;DP=53;ExcessHet=3.0103;FS=3.910;MLEAC=1;MLEAF=0.500;MQ=42.86;MQRankSum=-4.759;QD=14.64;ReadPosRankSum=0.064;SOR=0.839	GT:AD:DP:GQ:PL	0/1:32,21:53:99:804,0,1344
3R	18205542	.	G	T	730.77	.	AC=1;AF=0.500;AN=2;BaseQRankSum=1.383;ClippingRankSum=0.000;DP=55;ExcessHet=3.0103;FS=5.825;MLEAC=1;MLEAF=0.500;MQ=43.01;MQRankSum=-4.546;QD=13.29;ReadPosRankSum=0.736;SOR=1.331	GT:AD:DP:GQ:PL	0/1:35,20:55:99:759,0,1370
3R	18205597	.	T	C	804.77	.	AC=1;AF=0.500;AN=2;BaseQRankSum=-1.922;ClippingRankSum=0.000;DP=61;ExcessHet=3.0103;FS=0.000;MLEAC=1;MLEAF=0.500;MQ=43.55;MQRankSum=-5.152;QD=13.19;ReadPosRankSum=0.592;SOR=0.734	GT:AD:DP:GQ:PL	0/1:38,23:61:99:833,0,2293
3R	18205603	.	T	A	830.77	.	AC=1;AF=0.500;AN=2;BaseQRankSum=-1.244;ClippingRankSum=0.000;DP=61;ExcessHet=3.0103;FS=0.000;MLEAC=1;MLEAF=0.500;MQ=43.55;MQRankSum=-5.337;QD=13.62;ReadPosRankSum=0.805;SOR=0.789	GT:AD:DP:GQ:PL	0/1:39,22:61:99:859,0,2417
3R	18205606	.	T	A	812.77	.	AC=1;AF=0.500;AN=2;BaseQRankSum=0.309;ClippingRankSum=0.000;DP=61;ExcessHet=3.0103;FS=0.000;MLEAC=1;MLEAF=0.500;MQ=43.55;MQRankSum=-5.152;QD=13.32;ReadPosRankSum=0.624;SOR=0.802	GT:AD:DP:GQ:PL	0/1:38,23:61:99:841,0,2336
3R	18205624	.	T	A	760.77	.	AC=1;AF=0.500;AN=2;BaseQRankSum=0.415;ClippingRankSum=0.000;DP=60;ExcessHet=3.0103;FS=1.032;MLEAC=1;MLEAF=0.500;MQ=43.58;MQRankSum=-5.019;QD=12.68;ReadPosRankSum=0.347;SOR=0.534	GT:AD:DP:GQ:PL	0/1:38,22:60:99:789,0,2369
3R	18205633	.	T	G	738.77	.	AC=1;AF=0.500;AN=2;BaseQRankSum=0.471;ClippingRankSum=0.000;DP=59;ExcessHet=3.0103;FS=2.367;MLEAC=1;MLEAF=0.500;MQ=43.60;MQRankSum=-4.877;QD=12.52;ReadPosRankSum=0.268;SOR=0.399	GT:AD:DP:GQ:PL	0/1:38,21:59:99:767,0,2428
3R	18205634	.	T	C	738.77	.	AC=1;AF=0.500;AN=2;BaseQRankSum=1.788;ClippingRankSum=0.000;DP=59;ExcessHet=3.0103;FS=2.367;MLEAC=1;MLEAF=0.500;MQ=43.60;MQRankSum=-4.877;QD=12.52;ReadPosRankSum=0.519;SOR=0.399	GT:AD:DP:GQ:PL	0/1:38,21:59:99:767,0,2428
3R	18205647	.	A	T	558.77	.	AC=1;AF=0.500;AN=2;BaseQRankSum=2.161;ClippingRankSum=0.000;DP=53;ExcessHet=3.0103;FS=4.254;MLEAC=1;MLEAF=0.500;MQ=43.59;MQRankSum=-5.029;QD=10.54;ReadPosRankSum=0.770;SOR=0.288	GT:AD:DP:GQ:PL	0/1:36,17:53:99:587,0,1639
3R	18205650	.	T	C	534.77	.	AC=1;AF=0.500;AN=2;BaseQRankSum=-2.487;ClippingRankSum=0.000;DP=51;ExcessHet=3.0103;FS=4.442;MLEAC=1;MLEAF=0.500;MQ=43.62;MQRankSum=-4.810;QD=10.49;ReadPosRankSum=0.908;SOR=0.257	GT:AD:DP:GQ:PL	0/1:35,16:51:99:563,0,1642
3R	18205942	.	G	T	123.77	.	AC=1;AF=0.500;AN=2;BaseQRankSum=0.831;ClippingRankSum=0.000;DP=52;ExcessHet=3.0103;FS=0.000;MLEAC=1;MLEAF=0.500;MQ=43.89;MQRankSum=-3.384;QD=2.38;ReadPosRankSum=0.439;SOR=0.779	GT:AD:DP:GQ:PL	0/1:41,11:52:99:152,0,975
3R	18206026	.	G	T	104.77	.	AC=1;AF=0.500;AN=2;BaseQRankSum=-0.862;ClippingRankSum=0.000;DP=59;ExcessHet=3.0103;FS=4.525;MLEAC=1;MLEAF=0.500;MQ=43.52;MQRankSum=-3.463;QD=1.78;ReadPosRankSum=-0.196;SOR=0.850	GT:AD:DP:GQ:PL	0/1:47,12:59:99:133,0,1085
3R	18206221	.	C	T	391.77	.	AC=1;AF=0.500;AN=2;BaseQRankSum=1.693;ClippingRankSum=0.000;DP=63;ExcessHet=3.0103;FS=3.541;MLEAC=1;MLEAF=0.500;MQ=44.00;MQRankSum=0.000;QD=6.22;ReadPosRankSum=-0.787;SOR=1.179	GT:AD:DP:GQ:PL	0/1:40,23:63:99:420,0,877
3R	18206243	.	T	C	367.77	.	AC=1;AF=0.500;AN=2;BaseQRankSum=1.573;ClippingRankSum=0.000;DP=63;ExcessHet=3.0103;FS=3.671;MLEAC=1;MLEAF=0.500;MQ=44.00;MQRankSum=0.000;QD=5.84;ReadPosRankSum=-0.645;SOR=1.230	GT:AD:DP:GQ:PL	0/1:42,21:63:99:396,0,938
3R	18206261	.	T	C	220.77	.	AC=1;AF=0.500;AN=2;BaseQRankSum=-0.984;ClippingRankSum=0.000;DP=64;ExcessHet=3.0103;FS=2.406;MLEAC=1;MLEAF=0.500;MQ=44.00;MQRankSum=0.000;QD=3.56;ReadPosRankSum=-0.197;SOR=1.033	GT:AD:DP:GQ:PL	0/1:45,17:62:99:249,0,1071
3R	18206425	.	T	A	172.77	.	AC=1;AF=0.500;AN=2;BaseQRankSum=0.186;ClippingRankSum=0.000;DP=57;ExcessHet=3.0103;FS=1.169;MLEAC=1;MLEAF=0.500;MQ=43.47;MQRankSum=1.030;QD=3.03;ReadPosRankSum=2.143;SOR=0.495	GT:AD:DP:GQ:PL	0/1:43,14:57:99:201,0,1024
3R	18206880	.	C	CTTTTCTGCCCTTG	627.73	.	AC=1;AF=0.500;AN=2;BaseQRankSum=-0.852;ClippingRankSum=0.000;DP=61;ExcessHet=3.0103;FS=8.134;MLEAC=1;MLEAF=0.500;MQ=43.82;MQRankSum=-2.215;QD=10.29;ReadPosRankSum=0.459;SOR=1.711	GT:AD:DP:GQ:PL	0/1:44,17:61:99:665,0,2576
3R	18206881	.	A	C	635.77	.	AC=1;AF=0.500;AN=2;BaseQRankSum=0.234;ClippingRankSum=0.000;DP=62;ExcessHet=3.0103;FS=5.809;MLEAC=1;MLEAF=0.500;MQ=43.82;MQRankSum=-2.152;QD=10.25;ReadPosRankSum=0.140;SOR=1.456	GT:AD:DP:GQ:PL	0/1:44,18:62:99:664,0,2576
3R	18207082	.	T	C	530.77	.	AC=1;AF=0.500;AN=2;BaseQRankSum=-0.875;ClippingRankSum=0.000;DP=49;ExcessHet=3.0103;FS=2.579;MLEAC=1;MLEAF=0.500;MQ=43.96;MQRankSum=-1.461;QD=10.83;ReadPosRankSum=0.857;SOR=1.112	GT:AD:DP:GQ:PL	0/1:34,15:49:99:559,0,1710
3R	18207085	.	G	A	530.77	.	AC=1;AF=0.500;AN=2;BaseQRankSum=0.330;ClippingRankSum=0.000;DP=50;ExcessHet=3.0103;FS=1.154;MLEAC=1;MLEAF=0.500;MQ=43.96;MQRankSum=-1.415;QD=10.62;ReadPosRankSum=0.089;SOR=0.941	GT:AD:DP:GQ:PL	0/1:34,16:50:99:559,0,1710
3R	18207222	.	T	C	295.77	.	AC=1;AF=0.500;AN=2;BaseQRankSum=-2.366;ClippingRankSum=0.000;DP=57;ExcessHet=3.0103;FS=5.593;MLEAC=1;MLEAF=0.500;MQ=43.97;MQRankSum=-1.323;QD=5.19;ReadPosRankSum=-1.285;SOR=1.378	GT:AD:DP:GQ:PL	0/1:37,20:57:99:324,0,811
3R	18207296	.	T	G	309.77	.	AC=1;AF=0.500;AN=2;BaseQRankSum=0.238;ClippingRankSum=0.000;DP=57;ExcessHet=3.0103;FS=2.411;MLEAC=1;MLEAF=0.500;MQ=43.93;MQRankSum=-1.992;QD=5.43;ReadPosRankSum=0.298;SOR=1.151	GT:AD:DP:GQ:PL	0/1:38,19:57:99:338,0,798
3R	18207358	.	CT	C	302.73	.	AC=1;AF=0.500;AN=2;BaseQRankSum=0.904;ClippingRankSum=0.000;DP=54;ExcessHet=3.0103;FS=2.528;MLEAC=1;MLEAF=0.500;MQ=43.96;MQRankSum=-1.480;QD=5.71;ReadPosRankSum=-1.153;SOR=0.832	GT:AD:DP:GQ:PL	0/1:37,16:53:99:340,0,1013
3R	18207421	.	G	A	336.77	.	AC=1;AF=0.500;AN=2;BaseQRankSum=0.288;ClippingRankSum=0.000;DP=49;ExcessHet=3.0103;FS=7.401;MLEAC=1;MLEAF=0.500;MQ=43.96;MQRankSum=-1.708;QD=6.87;ReadPosRankSum=-0.612;SOR=1.967	GT:AD:DP:GQ:PL	0/1:37,12:49:99:365,0,1445
3R	18207433	.	A	T	406.77	.	AC=1;AF=0.500;AN=2;BaseQRankSum=-1.557;ClippingRankSum=0.000;DP=47;ExcessHet=3.0103;FS=2.722;MLEAC=1;MLEAF=0.500;MQ=43.90;MQRankSum=-2.161;QD=8.65;ReadPosRankSum=-1.376;SOR=0.860	GT:AD:DP:GQ:PL	0/1:33,14:47:99:435,0,1287
3R	18207475	.	GTTTTAAGCCA	G	806.73	.	AC=1;AF=0.500;AN=2;BaseQRankSum=-1.069;ClippingRankSum=0.000;DP=61;ExcessHet=3.0103;FS=7.450;MLEAC=1;MLEAF=0.500;MQ=43.84;MQRankSum=-2.679;QD=13.45;ReadPosRankSum=-0.865;SOR=1.201	GT:AD:DP:GQ:PL	0/1:38,22:60:99:844,0,1517
3R	18207499	.	T	G	792.77	.	AC=1;AF=0.500;AN=2;BaseQRankSum=-2.469;ClippingRankSum=0.000;DP=53;ExcessHet=3.0103;FS=12.616;MLEAC=1;MLEAF=0.500;MQ=43.82;MQRankSum=-2.424;QD=14.96;ReadPosRankSum=0.361;SOR=1.133	GT:AD:DP:GQ:PL	0/1:31,22:53:99:821,0,1361
3R	18207511	.	A	T	716.77	.	AC=1;AF=0.500;AN=2;BaseQRankSum=-0.409;ClippingRankSum=0.000;DP=54;ExcessHet=3.0103;FS=10.201;MLEAC=1;MLEAF=0.500;MQ=43.86;MQRankSum=-2.279;QD=13.27;ReadPosRankSum=1.577;SOR=0.878	GT:AD:DP:GQ:PL	0/1:34,20:54:99:745,0,1258
3R	18207546	.	G	T	402.77	.	AC=1;AF=0.500;AN=2;BaseQRankSum=0.966;ClippingRankSum=0.000;DP=66;ExcessHet=3.0103;FS=7.090;MLEAC=1;MLEAF=0.500;MQ=43.88;MQRankSum=-2.359;QD=6.20;ReadPosRankSum=0.645;SOR=0.701	GT:AD:DP:GQ:PL	0/1:42,23:65:99:431,0,937
3R	18207574	.	T	C	421.77	.	AC=1;AF=0.500;AN=2;BaseQRankSum=-0.182;ClippingRankSum=0.000;DP=67;ExcessHet=3.0103;FS=6.848;MLEAC=1;MLEAF=0.500;MQ=43.88;MQRankSum=-2.336;QD=6.30;ReadPosRankSum=-1.674;SOR=0.548	GT:AD:DP:GQ:PL	0/1:43,24:67:99:450,0,950
3R	18207611	.	G	C	440.77	.	AC=1;AF=0.500;AN=2;BaseQRankSum=1.431;ClippingRankSum=0.000;DP=62;ExcessHet=3.0103;FS=6.603;MLEAC=1;MLEAF=0.500;MQ=43.97;MQRankSum=-1.732;QD=7.11;ReadPosRankSum=-0.699;SOR=0.406	GT:AD:DP:GQ:PL	0/1:47,15:62:99:469,0,1970
3R	18207616	.	T	A	404.77	.	AC=1;AF=0.500;AN=2;BaseQRankSum=-0.104;ClippingRankSum=0.000;DP=63;ExcessHet=3.0103;FS=4.474;MLEAC=1;MLEAF=0.500;MQ=44.00;MQRankSum=0.000;QD=6.42;ReadPosRankSum=-0.298;SOR=0.260	GT:AD:DP:GQ:PL	0/1:49,14:63:99:433,0,2015
3R	18207630	.	A	AG	346.73	.	AC=1;AF=0.500;AN=2;BaseQRankSum=-1.746;ClippingRankSum=0.000;DP=57;ExcessHet=3.0103;FS=2.957;MLEAC=1;MLEAF=0.500;MQ=44.00;MQRankSum=0.000;QD=6.08;ReadPosRankSum=-0.950;SOR=0.278	GT:AD:DP:GQ:PL	0/1:45,12:57:99:384,0,1843
3R	18207678	.	C	G	131.77	.	AC=1;AF=0.500;AN=2;BaseQRankSum=1.682;ClippingRankSum=0.000;DP=48;ExcessHet=3.0103;FS=1.357;MLEAC=1;MLEAF=0.500;MQ=44.00;MQRankSum=0.000;QD=2.75;ReadPosRankSum=-0.474;SOR=0.672	GT:AD:DP:GQ:PL	0/1:37,11:48:99:160,0,868
3R	18207990	.	G	A	216.77	.	AC=1;AF=0.500;AN=2;BaseQRankSum=-0.756;ClippingRankSum=0.000;DP=57;ExcessHet=3.0103;FS=6.475;MLEAC=1;MLEAF=0.500;MQ=44.00;MQRankSum=0.000;QD=3.80;ReadPosRankSum=0.489;SOR=0.891	GT:AD:DP:GQ:PL	0/1:42,15:57:99:245,0,1002
3R	18208011	.	C	T	163.77	.	AC=1;AF=0.500;AN=2;BaseQRankSum=0.292;ClippingRankSum=0.000;DP=49;ExcessHet=3.0103;FS=2.904;MLEAC=1;MLEAF=0.500;MQ=44.00;MQRankSum=0.000;QD=3.34;ReadPosRankSum=0.654;SOR=0.330	GT:AD:DP:GQ:PL	0/1:37,12:49:99:192,0,851
3R	18208049	.	A	G	76.77	.	AC=1;AF=0.500;AN=2;BaseQRankSum=-0.474;ClippingRankSum=0.000;DP=50;ExcessHet=3.0103;FS=5.196;MLEAC=1;MLEAF=0.500;MQ=43.88;MQRankSum=0.914;QD=1.54;ReadPosRankSum=0.299;SOR=0.885	GT:AD:DP:GQ:PL	0/1:40,10:50:99:105,0,927
3R	18208174	.	AGGAGGTG	A	466.73	.	AC=1;AF=0.500;AN=2;BaseQRankSum=-0.798;ClippingRankSum=0.000;DP=48;ExcessHet=3.0103;FS=0.000;MLEAC=1;MLEAF=0.500;MQ=43.94;MQRankSum=-1.364;QD=11.11;ReadPosRankSum=0.774;SOR=0.551	GT:AD:DP:GQ:PL	0/1:28,14:42:99:504,0,2205
3R	18208535	.	A	G	274.77	.	AC=1;AF=0.500;AN=2;BaseQRankSum=-1.912;ClippingRankSum=0.000;DP=45;ExcessHet=3.0103;FS=12.202;MLEAC=1;MLEAF=0.500;MQ=43.55;MQRankSum=-3.803;QD=6.11;ReadPosRankSum=-0.036;SOR=0.992	GT:AD:DP:GQ:PL	0/1:29,16:45:99:303,0,660
3R	18208566	.	CTTAAGCACTCAAAATGGG	C	709.73	.	AC=1;AF=0.500;AN=2;BaseQRankSum=-0.410;ClippingRankSum=0.000;DP=53;ExcessHet=3.0103;FS=17.033;MLEAC=1;MLEAF=0.500;MQ=43.45;MQRankSum=-4.043;QD=13.92;ReadPosRankSum=0.357;SOR=1.179	GT:AD:DP:GQ:PL	0/1:31,20:51:99:747,0,1551
3R	18208623	.	G	A	373.77	.	AC=1;AF=0.500;AN=2;BaseQRankSum=1.454;ClippingRankSum=0.000;DP=52;ExcessHet=3.0103;FS=7.971;MLEAC=1;MLEAF=0.500;MQ=43.36;MQRankSum=-3.171;QD=7.19;ReadPosRankSum=-1.418;SOR=0.701	GT:AD:DP:GQ:PL	0/1:31,21:52:99:402,0,656
3R	18208685	.	A	G	261.77	.	AC=1;AF=0.500;AN=2;BaseQRankSum=0.010;ClippingRankSum=0.000;DP=54;ExcessHet=3.0103;FS=0.000;MLEAC=1;MLEAF=0.500;MQ=43.76;MQRankSum=-0.939;QD=4.85;ReadPosRankSum=0.458;SOR=0.598	GT:AD:DP:GQ:PL	0/1:38,16:54:99:290,0,890
3R	18208722	.	T	G	132.77	.	AC=1;AF=0.500;AN=2;BaseQRankSum=1.156;ClippingRankSum=0.000;DP=44;ExcessHet=3.0103;FS=2.931;MLEAC=1;MLEAF=0.500;MQ=44.00;MQRankSum=0.000;QD=3.02;ReadPosRankSum=0.041;SOR=0.654	GT:AD:DP:GQ:PL	0/1:33,11:44:99:161,0,754
3R	18208764	.	A	T	110.77	.	AC=1;AF=0.500;AN=2;BaseQRankSum=0.065;ClippingRankSum=0.000;DP=41;ExcessHet=3.0103;FS=3.151;MLEAC=1;MLEAF=0.500;MQ=44.00;MQRankSum=0.000;QD=2.70;ReadPosRankSum=-1.868;SOR=0.976	GT:AD:DP:GQ:PL	0/1:31,10:41:99:139,0,738
3R	18208842	.	G	A	463.77	.	AC=1;AF=0.500;AN=2;BaseQRankSum=-0.355;ClippingRankSum=0.000;DP=31;ExcessHet=3.0103;FS=1.489;MLEAC=1;MLEAF=0.500;MQ=43.41;MQRankSum=-0.145;QD=14.96;ReadPosRankSum=1.863;SOR=0.321	GT:AD:DP:GQ:PL	0/1:18,13:31:99:492,0,717
3R	18208843	.	C	G	502.77	.	AC=1;AF=0.500;AN=2;BaseQRankSum=-1.511;ClippingRankSum=0.000;DP=31;ExcessHet=3.0103;FS=1.489;MLEAC=1;MLEAF=0.500;MQ=43.41;MQRankSum=-0.145;QD=16.22;ReadPosRankSum=1.963;SOR=0.321	GT:AD:DP:GQ:PL	0/1:18,13:31:99:531,0,756
3R	18208853	.	CAAAAAAA	C	526.73	.	AC=1;AF=0.500;AN=2;BaseQRankSum=1.023;ClippingRankSum=0.000;DP=36;ExcessHet=3.0103;FS=1.527;MLEAC=1;MLEAF=0.500;MQ=43.49;MQRankSum=0.638;QD=14.63;ReadPosRankSum=1.147;SOR=0.603	GT:AD:DP:GQ:PL	0/1:21,15:36:99:564,0,845
3R	18209157	.	C	T	234.77	.	AC=1;AF=0.500;AN=2;BaseQRankSum=-0.289;ClippingRankSum=0.000;DP=46;ExcessHet=3.0103;FS=2.660;MLEAC=1;MLEAF=0.500;MQ=43.84;MQRankSum=0.000;QD=5.22;ReadPosRankSum=0.596;SOR=0.807	GT:AD:DP:GQ:PL	0/1:29,16:45:99:263,0,663
3R	18209221	.	C	CA	206.73	.	AC=1;AF=0.500;AN=2;BaseQRankSum=-0.145;ClippingRankSum=0.000;DP=62;ExcessHet=3.0103;FS=1.066;MLEAC=1;MLEAF=0.500;MQ=43.67;MQRankSum=-0.616;QD=3.63;ReadPosRankSum=-0.207;SOR=0.950	GT:AD:DP:GQ:PL	0/1:36,21:57:99:244,0,524
3R	18209248	.	C	G	198.77	.	AC=1;AF=0.500;AN=2;BaseQRankSum=-0.630;ClippingRankSum=0.000;DP=61;ExcessHet=3.0103;FS=0.000;MLEAC=1;MLEAF=0.500;MQ=43.63;MQRankSum=-0.710;QD=3.26;ReadPosRankSum=0.210;SOR=0.627	GT:AD:DP:GQ:PL	0/1:44,17:61:99:227,0,1027
3R	18209431	.	G	C	423.77	.	AC=1;AF=0.500;AN=2;BaseQRankSum=0.465;ClippingRankSum=0.000;DP=43;ExcessHet=3.0103;FS=0.000;MLEAC=1;MLEAF=0.500;MQ=43.91;MQRankSum=-1.989;QD=10.09;ReadPosRankSum=0.307;SOR=0.569	GT:AD:DP:GQ:PL	0/1:28,14:42:99:452,0,1769
3R	18209436	.	TCTC	T	411.73	.	AC=1;AF=0.500;AN=2;BaseQRankSum=0.570;ClippingRankSum=0.000;DP=44;ExcessHet=3.0103;FS=0.000;MLEAC=1;MLEAF=0.500;MQ=43.91;MQRankSum=-2.025;QD=9.58;ReadPosRankSum=0.147;SOR=0.518	GT:AD:DP:GQ:PL	0/1:29,14:43:99:449,0,1810
3R	18209581	.	A	G	253.77	.	AC=1;AF=0.500;AN=2;BaseQRankSum=-2.162;ClippingRankSum=0.000;DP=47;ExcessHet=3.0103;FS=0.000;MLEAC=1;MLEAF=0.500;MQ=43.92;MQRankSum=-1.958;QD=5.40;ReadPosRankSum=1.628;SOR=0.634	GT:AD:DP:GQ:PL	0/1:31,16:47:99:282,0,708
3R	18209672	.	A	ATAG	546.73	.	AC=1;AF=0.500;AN=2;BaseQRankSum=0.187;ClippingRankSum=0.000;DP=53;ExcessHet=3.0103;FS=0.000;MLEAC=1;MLEAF=0.500;MQ=43.35;MQRankSum=-5.064;QD=10.51;ReadPosRankSum=-4.159;SOR=0.840	GT:AD:DP:GQ:PL	0/1:43,9:52:99:584,0,15266
3R	18209673	.	C	CACTAAGTTTCAGTCTGCTGCTACAAAAACTACATTTCGT	546.73	.	AC=1;AF=0.500;AN=2;BaseQRankSum=0.653;ClippingRankSum=0.000;DP=53;ExcessHet=3.0103;FS=0.000;MLEAC=1;MLEAF=0.500;MQ=43.60;MQRankSum=-4.800;QD=10.32;ReadPosRankSum=-4.359;SOR=0.650	GT:AD:DP:GQ:PL	0/1:43,10:53:99:584,0,15266
3R	18209886	.	ATTTTT	A	331.73	.	AC=1;AF=0.500;AN=2;BaseQRankSum=-0.507;ClippingRankSum=0.000;DP=44;ExcessHet=3.0103;FS=3.074;MLEAC=1;MLEAF=0.500;MQ=43.96;MQRankSum=-1.416;QD=7.90;ReadPosRankSum=0.462;SOR=1.270	GT:AD:DP:GQ:PL	0/1:31,11:42:99:369,0,1545
3R	18210176	.	T	C	227.77	.	AC=1;AF=0.500;AN=2;BaseQRankSum=-1.649;ClippingRankSum=0.000;DP=55;ExcessHet=3.0103;FS=2.699;MLEAC=1;MLEAF=0.500;MQ=43.89;MQRankSum=-1.645;QD=4.14;ReadPosRankSum=0.506;SOR=0.824	GT:AD:DP:GQ:PL	0/1:41,14:55:99:256,0,992
3R	18210287	.	T	TAGTC	426.73	.	AC=1;AF=0.500;AN=2;BaseQRankSum=-0.807;ClippingRankSum=0.000;DP=56;ExcessHet=3.0103;FS=1.180;MLEAC=1;MLEAF=0.500;MQ=43.74;MQRankSum=-4.375;QD=7.76;ReadPosRankSum=0.831;SOR=0.892	GT:AD:DP:GQ:PL	0/1:41,14:55:99:464,0,1827
3R	18210311	.	G	A	443.77	.	AC=1;AF=0.500;AN=2;BaseQRankSum=-2.085;ClippingRankSum=0.000;DP=51;ExcessHet=3.0103;FS=0.000;MLEAC=1;MLEAF=0.500;MQ=43.75;MQRankSum=-3.539;QD=8.88;ReadPosRankSum=-0.180;SOR=0.809	GT:AD:DP:GQ:PL	0/1:35,15:50:99:472,0,1530
3R	18210351	.	C	T	168.77	.	AC=1;AF=0.500;AN=2;BaseQRankSum=-0.531;ClippingRankSum=0.000;DP=52;ExcessHet=3.0103;FS=9.412;MLEAC=1;MLEAF=0.500;MQ=43.68;MQRankSum=-4.791;QD=3.31;ReadPosRankSum=0.411;SOR=2.147	GT:AD:DP:GQ:PL	0/1:38,13:51:99:197,0,891
3R	18210378	.	T	A	210.77	.	AC=1;AF=0.500;AN=2;BaseQRankSum=1.313;ClippingRankSum=0.000;DP=60;ExcessHet=3.0103;FS=2.609;MLEAC=1;MLEAF=0.500;MQ=43.67;MQRankSum=-4.764;QD=3.51;ReadPosRankSum=-0.043;SOR=1.282	GT:AD:DP:GQ:PL	0/1:45,15:60:99:239,0,1002
3R	18210414	.	A	AAATTTGG	694.73	.	AC=1;AF=0.500;AN=2;BaseQRankSum=1.207;ClippingRankSum=0.000;DP=62;ExcessHet=3.0103;FS=3.665;MLEAC=1;MLEAF=0.500;MQ=43.48;MQRankSum=-5.689;QD=11.39;ReadPosRankSum=-2.582;SOR=1.098	GT:AD:DP:GQ:PL	0/1:41,20:61:99:732,0,1815
3R	18210425	.	A	C	648.77	.	AC=1;AF=0.500;AN=2;BaseQRankSum=1.929;ClippingRankSum=0.000;DP=58;ExcessHet=3.0103;FS=1.074;MLEAC=1;MLEAF=0.500;MQ=43.48;MQRankSum=-5.441;QD=11.19;ReadPosRankSum=-2.210;SOR=0.671	GT:AD:DP:GQ:PL	0/1:39,19:58:99:677,0,1805
3R	18210442	.	T	C	709.77	.	AC=1;AF=0.500;AN=2;BaseQRankSum=0.436;ClippingRankSum=0.000;DP=63;ExcessHet=3.0103;FS=3.663;MLEAC=1;MLEAF=0.500;MQ=43.38;MQRankSum=-6.421;QD=11.27;ReadPosRankSum=-0.957;SOR=0.869	GT:AD:DP:GQ:PL	0/1:42,21:63:99:738,0,1637
3R	18210497	.	A	ACACACACACACCCACAGACAT	771.73	.	AC=1;AF=0.500;AN=2;BaseQRankSum=-0.187;ClippingRankSum=0.000;DP=67;ExcessHet=3.0103;FS=10.020;MLEAC=1;MLEAF=0.500;MQ=43.26;MQRankSum=-6.828;QD=12.65;ReadPosRankSum=-0.419;SOR=0.663	GT:AD:DP:GQ:PL	0/1:40,21:61:99:809,0,1761
3R	18210518	.	G	T	716.77	.	AC=1;AF=0.500;AN=2;BaseQRankSum=1.431;ClippingRankSum=0.000;DP=63;ExcessHet=3.0103;FS=15.098;MLEAC=1;MLEAF=0.500;MQ=43.21;MQRankSum=-6.707;QD=11.38;ReadPosRankSum=-1.860;SOR=0.764	GT:AD:DP:GQ:PL	0/1:41,22:63:99:745,0,1717
3R	18210579	.	G	C	283.77	.	AC=1;AF=0.500;AN=2;BaseQRankSum=-0.322;ClippingRankSum=0.000;DP=68;ExcessHet=3.0103;FS=2.248;MLEAC=1;MLEAF=0.500;MQ=43.63;MQRankSum=-5.845;QD=4.17;ReadPosRankSum=0.391;SOR=0.432	GT:AD:DP:GQ:PL	0/1:48,20:68:99:312,0,1045
3R	18210841	.	ATT	A	795.73	.	AC=1;AF=0.500;AN=2;BaseQRankSum=0.844;ClippingRankSum=0.000;DP=56;ExcessHet=3.0103;FS=0.000;MLEAC=1;MLEAF=0.500;MQ=43.56;MQRankSum=-2.958;QD=14.47;ReadPosRankSum=-1.812;SOR=0.643	GT:AD:DP:GQ:PL	0/1:30,25:55:99:833,0,965
3R	18210854	.	T	A	585.77	.	AC=1;AF=0.500;AN=2;BaseQRankSum=1.978;ClippingRankSum=0.000;DP=59;ExcessHet=3.0103;FS=0.000;MLEAC=1;MLEAF=0.500;MQ=43.43;MQRankSum=-3.734;QD=9.93;ReadPosRankSum=-2.042;SOR=0.646	GT:AD:DP:GQ:PL	0/1:31,28:59:99:614,0,665
3R	18210894	.	T	C	881.77	.	AC=1;AF=0.500;AN=2;BaseQRankSum=1.030;ClippingRankSum=0.000;DP=52;ExcessHet=3.0103;FS=2.391;MLEAC=1;MLEAF=0.500;MQ=43.30;MQRankSum=-4.757;QD=16.96;ReadPosRankSum=0.634;SOR=0.368	GT:AD:DP:GQ:PL	0/1:28,24:52:99:910,0,1105
3R	18210900	.	C	A	896.77	.	AC=1;AF=0.500;AN=2;BaseQRankSum=-0.550;ClippingRankSum=0.000;DP=55;ExcessHet=3.0103;FS=1.024;MLEAC=1;MLEAF=0.500;MQ=43.30;MQRankSum=-5.009;QD=16.30;ReadPosRankSum=1.049;SOR=0.532	GT:AD:DP:GQ:PL	0/1:30,25:55:99:925,0,1166
3R	18210922	.	G	A	481.77	.	AC=1;AF=0.500;AN=2;BaseQRankSum=-1.297;ClippingRankSum=0.000;DP=51;ExcessHet=3.0103;FS=0.000;MLEAC=1;MLEAF=0.500;MQ=43.17;MQRankSum=-5.164;QD=9.45;ReadPosRankSum=0.895;SOR=0.784	GT:AD:DP:GQ:PL	0/1:26,25:51:99:510,0,550
3R	18210956	.	C	G	976.77	.	AC=1;AF=0.500;AN=2;BaseQRankSum=0.261;ClippingRankSum=0.000;DP=56;ExcessHet=3.0103;FS=0.000;MLEAC=1;MLEAF=0.500;MQ=43.05;MQRankSum=-5.991;QD=17.44;ReadPosRankSum=0.582;SOR=0.588	GT:AD:DP:GQ:PL	0/1:29,27:56:99:1005,0,1116
3R	18210957	.	A	C	976.77	.	AC=1;AF=0.500;AN=2;BaseQRankSum=-0.935;ClippingRankSum=0.000;DP=56;ExcessHet=3.0103;FS=0.000;MLEAC=1;MLEAF=0.500;MQ=43.05;MQRankSum=-5.991;QD=17.44;ReadPosRankSum=0.476;SOR=0.588	GT:AD:DP:GQ:PL	0/1:29,27:56:99:1005,0,1116
3R	18210974	.	A	G	841.77	.	AC=1;AF=0.500;AN=2;BaseQRankSum=-3.039;ClippingRankSum=0.000;DP=55;ExcessHet=3.0103;FS=0.000;MLEAC=1;MLEAF=0.500;MQ=43.11;MQRankSum=-6.407;QD=15.30;ReadPosRankSum=1.383;SOR=0.622	GT:AD:DP:GQ:PL	0/1:32,23:55:99:870,0,1274
3R	18210977	.	TAATATC	T	825.73	.	AC=1;AF=0.500;AN=2;BaseQRankSum=-1.960;ClippingRankSum=0.000;DP=57;ExcessHet=3.0103;FS=0.000;MLEAC=1;MLEAF=0.500;MQ=43.14;MQRankSum=-6.556;QD=14.49;ReadPosRankSum=1.263;SOR=0.648	GT:AD:DP:GQ:PL	0/1:34,23:57:99:863,0,1358
3R	18210992	.	TGTGA	T	867.73	.	AC=1;AF=0.500;AN=2;BaseQRankSum=-2.941;ClippingRankSum=0.000;DP=58;ExcessHet=3.0103;FS=0.000;MLEAC=1;MLEAF=0.500;MQ=43.15;MQRankSum=-6.382;QD=14.96;ReadPosRankSum=0.024;SOR=0.667	GT:AD:DP:GQ:PL	0/1:34,24:58:99:905,0,1355
3R	18210999	.	ATACTACGG	A	864.73	.	AC=1;AF=0.500;AN=2;BaseQRankSum=-2.378;ClippingRankSum=0.000;DP=59;ExcessHet=3.0103;FS=0.000;MLEAC=1;MLEAF=0.500;MQ=43.17;MQRankSum=-6.382;QD=14.91;ReadPosRankSum=-0.267;SOR=0.667	GT:AD:DP:GQ:PL	0/1:34,24:58:99:902,0,1397
3R	18211055	.	T	C	284.77	.	AC=1;AF=0.500;AN=2;BaseQRankSum=-0.932;ClippingRankSum=0.000;DP=49;ExcessHet=3.0103;FS=4.231;MLEAC=1;MLEAF=0.500;MQ=43.38;MQRankSum=-5.258;QD=5.93;ReadPosRankSum=-3.020;SOR=0.505	GT:AD:DP:GQ:PL	0/1:31,17:48:99:313,0,701
3R	18211132	.	A	G	223.77	.	AC=1;AF=0.500;AN=2;BaseQRankSum=-1.661;ClippingRankSum=0.000;DP=38;ExcessHet=3.0103;FS=18.740;MLEAC=1;MLEAF=0.500;MQ=43.69;MQRankSum=-2.202;QD=6.05;ReadPosRankSum=1.241;SOR=0.022	GT:AD:DP:GQ:PL	0/1:24,13:37:99:252,0,586
3R	18211244	.	T	C	259.77	.	AC=1;AF=0.500;AN=2;BaseQRankSum=2.504;ClippingRankSum=0.000;DP=38;ExcessHet=3.0103;FS=1.337;MLEAC=1;MLEAF=0.500;MQ=43.42;MQRankSum=-3.005;QD=7.02;ReadPosRankSum=0.675;SOR=0.479	GT:AD:DP:GQ:PL	0/1:23,14:37:99:288,0,516
3R	18211267	3R_18211267_SNP	A	G	291.77	.	AC=1;AF=0.500;AN=2;BaseQRankSum=-1.288;ClippingRankSum=0.000;DB;DP=45;ExcessHet=3.0103;FS=2.667;MLEAC=1;MLEAF=0.500;MQ=43.56;MQRankSum=-2.632;QD=6.48;ReadPosRankSum=1.171;SOR=1.127	GT:AD:DP:GQ:PL	0/1:28,17:45:99:320,0,654
3R	18211278	.	T	G	334.77	.	AC=1;AF=0.500;AN=2;BaseQRankSum=-1.072;ClippingRankSum=0.000;DP=47;ExcessHet=3.0103;FS=1.198;MLEAC=1;MLEAF=0.500;MQ=43.51;MQRankSum=-2.944;QD=7.12;ReadPosRankSum=1.511;SOR=1.029	GT:AD:DP:GQ:PL	0/1:29,18:47:99:363,0,687
3R	18211302	.	AGCCGCCC	A	601.73	.	AC=1;AF=0.500;AN=2;BaseQRankSum=-2.259;ClippingRankSum=0.000;DP=50;ExcessHet=3.0103;FS=0.000;MLEAC=1;MLEAF=0.500;MQ=43.58;MQRankSum=-2.728;QD=12.03;ReadPosRankSum=1.160;SOR=0.622	GT:AD:DP:GQ:PL	0/1:32,18:50:99:639,0,1475
3R	18211322	.	C	T	256.77	.	AC=1;AF=0.500;AN=2;BaseQRankSum=-1.520;ClippingRankSum=0.000;DP=53;ExcessHet=3.0103;FS=1.131;MLEAC=1;MLEAF=0.500;MQ=43.61;MQRankSum=-2.893;QD=5.03;ReadPosRankSum=-0.560;SOR=0.922	GT:AD:DP:GQ:PL	0/1:34,17:51:99:285,0,748
3R	18211411	.	C	G	174.77	.	AC=1;AF=0.500;AN=2;BaseQRankSum=-0.082;ClippingRankSum=0.000;DP=66;ExcessHet=3.0103;FS=4.096;MLEAC=1;MLEAF=0.500;MQ=43.93;MQRankSum=-2.576;QD=2.69;ReadPosRankSum=0.359;SOR=1.021	GT:AD:DP:GQ:PL	0/1:50,15:65:99:203,0,1188
3R	18211431	.	T	C	147.77	.	AC=1;AF=0.500;AN=2;BaseQRankSum=0.973;ClippingRankSum=0.000;DP=65;ExcessHet=3.0103;FS=2.711;MLEAC=1;MLEAF=0.500;MQ=43.97;MQRankSum=-1.942;QD=2.31;ReadPosRankSum=0.916;SOR=1.114	GT:AD:DP:GQ:PL	0/1:51,13:64:99:176,0,1191
3R	18211601	.	AT	A	441.73	.	AC=1;AF=0.500;AN=2;BaseQRankSum=-1.845;ClippingRankSum=0.000;DP=50;ExcessHet=3.0103;FS=2.722;MLEAC=1;MLEAF=0.500;MQ=43.79;MQRankSum=-0.157;QD=8.83;ReadPosRankSum=0.638;SOR=0.354	GT:AD:DP:GQ:PL	0/1:36,14:50:99:479,0,1816
3R	18211603	.	G	A	450.77	.	AC=1;AF=0.500;AN=2;BaseQRankSum=-0.480;ClippingRankSum=0.000;DP=50;ExcessHet=3.0103;FS=2.722;MLEAC=1;MLEAF=0.500;MQ=43.79;MQRankSum=-0.157;QD=9.02;ReadPosRankSum=0.584;SOR=0.354	GT:AD:DP:GQ:PL	0/1:36,14:50:99:479,0,1816
3R	18211631	.	C	T	268.77	.	AC=1;AF=0.500;AN=2;BaseQRankSum=1.830;ClippingRankSum=0.000;DP=59;ExcessHet=3.0103;FS=0.000;MLEAC=1;MLEAF=0.500;MQ=43.82;MQRankSum=-0.111;QD=4.63;ReadPosRankSum=-0.539;SOR=0.592	GT:AD:DP:GQ:PL	0/1:41,17:58:99:297,0,893
3R	18211731	.	A	G	760.77	.	AC=1;AF=0.500;AN=2;BaseQRankSum=-1.104;ClippingRankSum=0.000;DP=70;ExcessHet=3.0103;FS=0.000;MLEAC=1;MLEAF=0.500;MQ=43.57;MQRankSum=-3.020;QD=10.87;ReadPosRankSum=-0.669;SOR=0.667	GT:AD:DP:GQ:PL	0/1:46,24:70:99:789,0,1764
3R	18211748	.	T	C	742.77	.	AC=1;AF=0.500;AN=2;BaseQRankSum=1.478;ClippingRankSum=0.000;DP=67;ExcessHet=3.0103;FS=0.000;MLEAC=1;MLEAF=0.500;MQ=43.56;MQRankSum=-2.908;QD=11.09;ReadPosRankSum=-1.511;SOR=0.690	GT:AD:DP:GQ:PL	0/1:43,24:67:99:771,0,1703
3R	18211780	.	G	A	570.77	.	AC=1;AF=0.500;AN=2;BaseQRankSum=1.315;ClippingRankSum=0.000;DP=54;ExcessHet=3.0103;FS=0.000;MLEAC=1;MLEAF=0.500;MQ=43.72;MQRankSum=-2.563;QD=10.57;ReadPosRankSum=0.464;SOR=0.741	GT:AD:DP:GQ:PL	0/1:38,16:54:99:599,0,1544
3R	18211784	.	GA	G	597.73	.	AC=1;AF=0.500;AN=2;BaseQRankSum=0.000;ClippingRankSum=0.000;DP=56;ExcessHet=3.0103;FS=0.000;MLEAC=1;MLEAF=0.500;MQ=43.69;MQRankSum=-2.957;QD=10.67;ReadPosRankSum=0.660;SOR=0.667	GT:AD:DP:GQ:PL	0/1:39,17:56:99:635,0,1625
3R	18211792	.	A	C	648.77	.	AC=1;AF=0.500;AN=2;BaseQRankSum=-3.390;ClippingRankSum=0.000;DP=59;ExcessHet=3.0103;FS=1.077;MLEAC=1;MLEAF=0.500;MQ=43.71;MQRankSum=-2.802;QD=11.00;ReadPosRankSum=0.884;SOR=0.910	GT:AD:DP:GQ:PL	0/1:40,19:59:99:677,0,1622
3R	18211804	.	C	T	754.77	.	AC=1;AF=0.500;AN=2;BaseQRankSum=0.607;ClippingRankSum=0.000;DP=63;ExcessHet=3.0103;FS=0.999;MLEAC=1;MLEAF=0.500;MQ=43.73;MQRankSum=-2.593;QD=11.98;ReadPosRankSum=0.353;SOR=0.545	GT:AD:DP:GQ:PL	0/1:41,22:63:99:783,0,1655
3R	18211829	.	A	G	750.77	.	AC=1;AF=0.500;AN=2;BaseQRankSum=-2.321;ClippingRankSum=0.000;DP=58;ExcessHet=3.0103;FS=1.014;MLEAC=1;MLEAF=0.500;MQ=43.71;MQRankSum=-2.398;QD=12.94;ReadPosRankSum=0.281;SOR=0.553	GT:AD:DP:GQ:PL	0/1:36,22:58:99:779,0,1487
3R	18211997	.	G	C	248.77	.	AC=1;AF=0.500;AN=2;BaseQRankSum=0.346;ClippingRankSum=0.000;DP=52;ExcessHet=3.0103;FS=6.165;MLEAC=1;MLEAF=0.500;MQ=44.00;MQRankSum=0.000;QD=4.78;ReadPosRankSum=1.240;SOR=1.609	GT:AD:DP:GQ:PL	0/1:36,16:52:99:277,0,782
3R	18212247	.	A	AC	535.73	.	AC=1;AF=0.500;AN=2;BaseQRankSum=0.255;ClippingRankSum=0.000;DP=49;ExcessHet=3.0103;FS=0.000;MLEAC=1;MLEAF=0.500;MQ=43.64;MQRankSum=-4.319;QD=11.16;ReadPosRankSum=-1.838;SOR=0.804	GT:AD:DP:GQ:PL	0/1:32,16:48:99:573,0,1336
3R	18212248	.	T	TTAA	577.73	.	AC=1;AF=0.500;AN=2;BaseQRankSum=-0.831;ClippingRankSum=0.000;DP=49;ExcessHet=3.0103;FS=0.000;MLEAC=1;MLEAF=0.500;MQ=43.68;MQRankSum=-4.378;QD=11.79;ReadPosRankSum=-1.653;SOR=0.746	GT:AD:DP:GQ:PL	0/1:33,16:49:99:615,0,1333
3R	18212249	.	G	C	586.77	.	AC=1;AF=0.500;AN=2;BaseQRankSum=-0.772;ClippingRankSum=0.000;DP=49;ExcessHet=3.0103;FS=0.000;MLEAC=1;MLEAF=0.500;MQ=43.68;MQRankSum=-4.378;QD=11.97;ReadPosRankSum=-1.622;SOR=0.746	GT:AD:DP:GQ:PL	0/1:33,16:49:99:615,0,1333
3R	18212255	.	ATTTGTATAT	A	615.73	.	AC=1;AF=0.500;AN=2;BaseQRankSum=-0.721;ClippingRankSum=0.000;DP=52;ExcessHet=3.0103;FS=0.000;MLEAC=1;MLEAF=0.500;MQ=43.70;MQRankSum=-4.170;QD=11.84;ReadPosRankSum=-2.583;SOR=0.671	GT:AD:DP:GQ:PL	0/1:34,18:52:99:653,0,1441
3R	18212277	.	T	C	586.77	.	AC=1;AF=0.500;AN=2;BaseQRankSum=0.319;ClippingRankSum=0.000;DP=49;ExcessHet=3.0103;FS=1.191;MLEAC=1;MLEAF=0.500;MQ=43.72;MQRankSum=-4.044;QD=11.97;ReadPosRankSum=-1.525;SOR=1.012	GT:AD:DP:GQ:PL	0/1:33,16:49:99:615,0,1374
3R	18212307	.	T	A	455.77	.	AC=1;AF=0.500;AN=2;BaseQRankSum=1.709;ClippingRankSum=0.000;DP=51;ExcessHet=3.0103;FS=0.000;MLEAC=1;MLEAF=0.500;MQ=43.77;MQRankSum=-3.981;QD=8.94;ReadPosRankSum=0.383;SOR=0.849	GT:AD:DP:GQ:PL	0/1:36,15:51:99:484,0,1413
3R	18212321	.	A	T	473.77	.	AC=1;AF=0.500;AN=2;BaseQRankSum=-0.895;ClippingRankSum=0.000;DP=45;ExcessHet=3.0103;FS=1.199;MLEAC=1;MLEAF=0.500;MQ=43.83;MQRankSum=-3.058;QD=10.53;ReadPosRankSum=0.307;SOR=0.902	GT:AD:DP:GQ:PL	0/1:31,14:45:99:502,0,1308
3R	18212399	.	C	G	560.77	.	AC=1;AF=0.500;AN=2;BaseQRankSum=-0.399;ClippingRankSum=0.000;DP=47;ExcessHet=3.0103;FS=2.621;MLEAC=1;MLEAF=0.500;MQ=43.96;MQRankSum=-1.347;QD=11.93;ReadPosRankSum=-0.528;SOR=0.814	GT:AD:DP:GQ:PL	0/1:31,16:47:99:589,0,1259
3R	18212406	.	T	C	524.77	.	AC=1;AF=0.500;AN=2;BaseQRankSum=4.457;ClippingRankSum=0.000;DP=47;ExcessHet=3.0103;FS=4.452;MLEAC=1;MLEAF=0.500;MQ=43.96;MQRankSum=-1.347;QD=11.17;ReadPosRankSum=-0.450;SOR=1.152	GT:AD:DP:GQ:PL	0/1:31,16:47:99:553,0,1288
3R	18212550	.	A	C	451.77	.	AC=1;AF=0.500;AN=2;BaseQRankSum=0.989;ClippingRankSum=0.000;DP=44;ExcessHet=3.0103;FS=12.627;MLEAC=1;MLEAF=0.500;MQ=43.91;MQRankSum=-1.955;QD=10.27;ReadPosRankSum=-0.545;SOR=1.818	GT:AD:DP:GQ:PL	0/1:29,15:44:99:480,0,1207
3R	18212553	.	T	A	411.77	.	AC=1;AF=0.500;AN=2;BaseQRankSum=-2.091;ClippingRankSum=0.000;DP=41;ExcessHet=3.0103;FS=9.995;MLEAC=1;MLEAF=0.500;MQ=43.90;MQRankSum=-2.064;QD=10.04;ReadPosRankSum=0.098;SOR=1.492	GT:AD:DP:GQ:PL	0/1:28,13:41:99:440,0,1184
3R	18212567	.	CCAG	C	486.73	.	AC=1;AF=0.500;AN=2;BaseQRankSum=0.295;ClippingRankSum=0.000;DP=40;ExcessHet=3.0103;FS=1.313;MLEAC=1;MLEAF=0.500;MQ=43.90;MQRankSum=-1.716;QD=13.91;ReadPosRankSum=0.304;SOR=0.465	GT:AD:DP:GQ:PL	0/1:21,14:35:99:524,0,797
3R	18212588	.	C	G	520.77	.	AC=1;AF=0.500;AN=2;BaseQRankSum=1.009;ClippingRankSum=0.000;DP=42;ExcessHet=3.0103;FS=0.000;MLEAC=1;MLEAF=0.500;MQ=43.91;MQRankSum=-1.885;QD=12.40;ReadPosRankSum=0.092;SOR=0.759	GT:AD:DP:GQ:PL	0/1:27,15:42:99:549,0,1263
3R	18212612	.	C	T	781.77	.	AC=1;AF=0.500;AN=2;BaseQRankSum=1.211;ClippingRankSum=0.000;DP=44;ExcessHet=3.0103;FS=1.174;MLEAC=1;MLEAF=0.500;MQ=43.91;MQRankSum=-1.465;QD=17.77;ReadPosRankSum=-1.917;SOR=0.592	GT:AD:DP:GQ:PL	0/1:23,21:44:99:810,0,1119
3R	18212636	.	A	C	787.77	.	AC=1;AF=0.500;AN=2;BaseQRankSum=-0.288;ClippingRankSum=0.000;DP=49;ExcessHet=3.0103;FS=1.100;MLEAC=1;MLEAF=0.500;MQ=43.92;MQRankSum=-1.490;QD=16.08;ReadPosRankSum=0.010;SOR=0.963	GT:AD:DP:GQ:PL	0/1:26,23:49:99:816,0,1127
3R	18212684	.	A	G	991.77	.	AC=1;AF=0.500;AN=2;BaseQRankSum=-2.384;ClippingRankSum=0.000;DP=52;ExcessHet=3.0103;FS=0.000;MLEAC=1;MLEAF=0.500;MQ=43.96;MQRankSum=-0.962;QD=19.07;ReadPosRankSum=0.623;SOR=0.693	GT:AD:DP:GQ:PL	0/1:26,26:52:99:1020,0,976
3R	18212694	.	C	T	1137.77	.	AC=1;AF=0.500;AN=2;BaseQRankSum=0.634;ClippingRankSum=0.000;DP=53;ExcessHet=3.0103;FS=3.809;MLEAC=1;MLEAF=0.500;MQ=43.85;MQRankSum=-1.584;QD=21.47;ReadPosRankSum=-1.019;SOR=0.346	GT:AD:DP:GQ:PL	0/1:24,29:53:99:1166,0,957
3R	18212717	.	G	A	1074.77	.	AC=1;AF=0.500;AN=2;BaseQRankSum=-2.309;ClippingRankSum=0.000;DP=52;ExcessHet=3.0103;FS=4.077;MLEAC=1;MLEAF=0.500;MQ=43.89;MQRankSum=-1.295;QD=20.67;ReadPosRankSum=-1.231;SOR=0.291	GT:AD:DP:GQ:PL	0/1:24,28:52:99:1103,0,923
3R	18212722	.	C	T	1029.77	.	AC=1;AF=0.500;AN=2;BaseQRankSum=2.112;ClippingRankSum=0.000;DP=52;ExcessHet=3.0103;FS=2.413;MLEAC=1;MLEAF=0.500;MQ=43.89;MQRankSum=-1.347;QD=19.80;ReadPosRankSum=-0.716;SOR=0.407	GT:AD:DP:GQ:PL	0/1:25,27:52:99:1058,0,947
3R	18212997	.	T	C	247.77	.	AC=1;AF=0.500;AN=2;BaseQRankSum=-2.204;ClippingRankSum=0.000;DP=43;ExcessHet=3.0103;FS=4.879;MLEAC=1;MLEAF=0.500;MQ=44.00;MQRankSum=0.000;QD=5.90;ReadPosRankSum=0.713;SOR=0.228	GT:AD:DP:GQ:PL	0/1:27,15:42:99:276,0,635
3R	18213182	.	G	A	305.77	.	AC=1;AF=0.500;AN=2;BaseQRankSum=0.107;ClippingRankSum=0.000;DP=46;ExcessHet=3.0103;FS=1.165;MLEAC=1;MLEAF=0.500;MQ=44.00;MQRankSum=0.000;QD=6.65;ReadPosRankSum=1.086;SOR=0.497	GT:AD:DP:GQ:PL	0/1:29,17:46:99:334,0,614
3R	18213238	.	T	C	291.77	.	AC=1;AF=0.500;AN=2;BaseQRankSum=-2.272;ClippingRankSum=0.000;DP=47;ExcessHet=3.0103;FS=8.950;MLEAC=1;MLEAF=0.500;MQ=44.00;MQRankSum=0.000;QD=6.21;ReadPosRankSum=-0.260;SOR=0.772	GT:AD:DP:GQ:PL	0/1:30,17:47:99:320,0,700
3R	18213376	.	C	G	251.77	.	AC=1;AF=0.500;AN=2;BaseQRankSum=1.867;ClippingRankSum=0.000;DP=49;ExcessHet=3.0103;FS=8.902;MLEAC=1;MLEAF=0.500;MQ=44.00;MQRankSum=0.000;QD=5.14;ReadPosRankSum=0.177;SOR=0.859	GT:AD:DP:GQ:PL	0/1:34,15:49:99:280,0,795
3R	18213484	.	T	C	180.77	.	AC=1;AF=0.500;AN=2;BaseQRankSum=-1.994;ClippingRankSum=0.000;DP=59;ExcessHet=3.0103;FS=0.000;MLEAC=1;MLEAF=0.500;MQ=43.87;MQRankSum=-1.666;QD=3.12;ReadPosRankSum=-0.669;SOR=0.737	GT:AD:DP:GQ:PL	0/1:43,15:58:99:209,0,1006
3R	18213526	.	T	C	433.77	.	AC=1;AF=0.500;AN=2;BaseQRankSum=0.018;ClippingRankSum=0.000;DP=59;ExcessHet=3.0103;FS=1.146;MLEAC=1;MLEAF=0.500;MQ=43.87;MQRankSum=-1.564;QD=7.48;ReadPosRankSum=1.203;SOR=0.999	GT:AD:DP:GQ:PL	0/1:42,16:58:99:462,0,1637
3R	18213544	.	A	G	377.77	.	AC=1;AF=0.500;AN=2;BaseQRankSum=2.152;ClippingRankSum=0.000;DP=52;ExcessHet=3.0103;FS=2.857;MLEAC=1;MLEAF=0.500;MQ=44.00;MQRankSum=0.000;QD=7.41;ReadPosRankSum=1.569;SOR=1.302	GT:AD:DP:GQ:PL	0/1:38,13:51:99:406,0,1545
3R	18213610	.	C	T	173.77	.	AC=1;AF=0.500;AN=2;BaseQRankSum=2.483;ClippingRankSum=0.000;DP=54;ExcessHet=3.0103;FS=0.000;MLEAC=1;MLEAF=0.500;MQ=44.00;MQRankSum=0.000;QD=3.22;ReadPosRankSum=-1.717;SOR=0.784	GT:AD:DP:GQ:PL	0/1:41,13:54:99:202,0,982
3R	18213742	.	A	C	408.77	.	AC=1;AF=0.500;AN=2;BaseQRankSum=-1.490;ClippingRankSum=0.000;DP=53;ExcessHet=3.0103;FS=5.840;MLEAC=1;MLEAF=0.500;MQ=43.96;MQRankSum=0.881;QD=7.71;ReadPosRankSum=0.784;SOR=0.544	GT:AD:DP:GQ:PL	0/1:31,22:53:99:437,0,717
3R	18214606	.	C	T	212.77	.	AC=1;AF=0.500;AN=2;BaseQRankSum=0.190;ClippingRankSum=0.000;DP=62;ExcessHet=3.0103;FS=0.000;MLEAC=1;MLEAF=0.500;MQ=40.01;MQRankSum=-0.516;QD=3.43;ReadPosRankSum=1.059;SOR=0.693	GT:AD:DP:GQ:PL	0/1:46,16:62:99:241,0,1057
3R	18214641	.	T	C	254.77	.	AC=1;AF=0.500;AN=2;BaseQRankSum=0.478;ClippingRankSum=0.000;DP=63;ExcessHet=3.0103;FS=0.000;MLEAC=1;MLEAF=0.500;MQ=38.54;MQRankSum=-1.487;QD=4.04;ReadPosRankSum=-3.129;SOR=0.573	GT:AD:DP:GQ:PL	0/1:45,18:63:99:283,0,2436
3R	18214646	.	CCATACCAT	C	609.73	.	AC=1;AF=0.500;AN=2;BaseQRankSum=0.910;ClippingRankSum=0.000;DP=64;ExcessHet=3.0103;FS=1.214;MLEAC=1;MLEAF=0.500;MQ=38.36;MQRankSum=-2.438;QD=9.83;ReadPosRankSum=-2.713;SOR=0.941	GT:AD:DP:GQ:PL	0/1:44,18:62:99:647,0,2433
3R	18214657	.	A	AGTTT	373.73	.	AC=1;AF=0.500;AN=2;BaseQRankSum=0.189;ClippingRankSum=0.000;DP=61;ExcessHet=3.0103;FS=0.000;MLEAC=1;MLEAF=0.500;MQ=38.01;MQRankSum=-2.182;QD=6.56;SOR=0.846	GT:AD:DP:GQ:PL	0/1:44,13:57:99:411,0,2450
3R	18217611	.	T	A	544.77	.	AC=1;AF=0.500;AN=2;BaseQRankSum=1.126;ClippingRankSum=0.000;DP=57;ExcessHet=3.0103;FS=6.004;MLEAC=1;MLEAF=0.500;MQ=44.00;MQRankSum=0.000;QD=9.56;ReadPosRankSum=0.404;SOR=1.585	GT:AD:DP:GQ:PL	0/1:40,17:57:99:573,0,2380
3R	18217617	.	T	G	541.77	.	AC=1;AF=0.500;AN=2;BaseQRankSum=1.049;ClippingRankSum=0.000;DP=56;ExcessHet=3.0103;FS=8.386;MLEAC=1;MLEAF=0.500;MQ=43.87;MQRankSum=0.672;QD=9.67;ReadPosRankSum=0.889;SOR=1.885	GT:AD:DP:GQ:PL	0/1:40,16:56:99:570,0,2414
3R	18217619	.	A	G	544.77	.	AC=1;AF=0.500;AN=2;BaseQRankSum=-0.177;ClippingRankSum=0.000;DP=56;ExcessHet=3.0103;FS=6.124;MLEAC=1;MLEAF=0.500;MQ=43.87;MQRankSum=0.699;QD=9.73;ReadPosRankSum=0.296;SOR=1.660	GT:AD:DP:GQ:PL	0/1:39,17:56:99:573,0,2388
3R	18217645	.	T	C	256.77	.	AC=1;AF=0.500;AN=2;BaseQRankSum=2.963;ClippingRankSum=0.000;DP=50;ExcessHet=3.0103;FS=6.416;MLEAC=1;MLEAF=0.500;MQ=43.85;MQRankSum=0.729;QD=5.14;ReadPosRankSum=1.578;SOR=1.673	GT:AD:DP:GQ:PL	0/1:34,16:50:99:285,0,768
3R	18219317	.	T	C	274.77	.	AC=1;AF=0.500;AN=2;BaseQRankSum=2.362;ClippingRankSum=0.000;DP=58;ExcessHet=3.0103;FS=2.461;MLEAC=1;MLEAF=0.500;MQ=43.93;MQRankSum=0.690;QD=4.82;ReadPosRankSum=-0.124;SOR=1.100	GT:AD:DP:GQ:PL	0/1:40,17:57:99:303,0,924
3R	18224849	.	T	A	404.77	.	AC=1;AF=0.500;AN=2;BaseQRankSum=-1.135;ClippingRankSum=0.000;DP=58;ExcessHet=3.0103;FS=0.000;MLEAC=1;MLEAF=0.500;MQ=43.55;MQRankSum=-1.774;QD=7.10;ReadPosRankSum=0.436;SOR=0.698	GT:AD:DP:GQ:PL	0/1:35,22:57:99:433,0,789
3R	18225991	.	T	C	883.77	.	AC=1;AF=0.500;AN=2;BaseQRankSum=2.201;ClippingRankSum=0.000;DP=105;ExcessHet=3.0103;FS=0.834;MLEAC=1;MLEAF=0.500;MQ=44.00;MQRankSum=0.000;QD=8.42;ReadPosRankSum=1.200;SOR=0.557	GT:AD:DP:GQ:PL	0/1:77,28:105:99:912,0,5220
3R	18226005	.	A	C	983.77	.	AC=1;AF=0.500;AN=2;BaseQRankSum=1.560;ClippingRankSum=0.000;DP=103;ExcessHet=3.0103;FS=0.000;MLEAC=1;MLEAF=0.500;MQ=44.00;MQRankSum=0.000;QD=9.55;ReadPosRankSum=-0.083;SOR=0.596	GT:AD:DP:GQ:PL	0/1:74,29:103:99:1012,0,5345
3R	18226018	.	T	A	904.77	.	AC=1;AF=0.500;AN=2;BaseQRankSum=2.406;ClippingRankSum=0.000;DP=98;ExcessHet=3.0103;FS=0.887;MLEAC=1;MLEAF=0.500;MQ=44.00;MQRankSum=0.000;QD=9.23;ReadPosRankSum=-0.559;SOR=0.874	GT:AD:DP:GQ:PL	0/1:71,27:98:99:933,0,5122
3R	18226082	.	A	G	414.77	.	AC=1;AF=0.500;AN=2;BaseQRankSum=2.329;ClippingRankSum=0.000;DP=71;ExcessHet=3.0103;FS=2.553;MLEAC=1;MLEAF=0.500;MQ=43.53;MQRankSum=0.823;QD=5.84;ReadPosRankSum=-1.215;SOR=1.121	GT:AD:DP:GQ:PL	0/1:54,17:71:99:443,0,2048
3R	18226104	.	C	G	303.77	.	AC=1;AF=0.500;AN=2;BaseQRankSum=1.112;ClippingRankSum=0.000;DP=63;ExcessHet=3.0103;FS=2.927;MLEAC=1;MLEAF=0.500;MQ=44.00;MQRankSum=0.000;QD=4.82;ReadPosRankSum=-0.508;SOR=1.306	GT:AD:DP:GQ:PL	0/1:51,12:63:99:332,0,2155
3R	18226123	.	A	G	282.77	.	AC=1;AF=0.500;AN=2;BaseQRankSum=1.644;ClippingRankSum=0.000;DP=59;ExcessHet=3.0103;FS=1.280;MLEAC=1;MLEAF=0.500;MQ=43.88;MQRankSum=0.547;QD=4.79;ReadPosRankSum=-0.556;SOR=0.389	GT:AD:DP:GQ:PL	0/1:47,12:59:99:311,0,1893
3R	18226170	.	TGC	T	375.73	.	AC=1;AF=0.500;AN=2;BaseQRankSum=-2.722;ClippingRankSum=0.000;DP=58;ExcessHet=3.0103;FS=0.000;MLEAC=1;MLEAF=0.500;MQ=43.71;MQRankSum=-0.369;QD=6.59;ReadPosRankSum=-0.466;SOR=0.836	GT:AD:DP:GQ:PL	0/1:44,13:57:99:413,0,1808
3R	18226174	.	GCATCTA	G	372.73	.	AC=1;AF=0.500;AN=2;BaseQRankSum=-2.544;ClippingRankSum=0.000;DP=58;ExcessHet=3.0103;FS=0.000;MLEAC=1;MLEAF=0.500;MQ=43.71;MQRankSum=-0.389;QD=6.43;SOR=0.788	GT:AD:DP:GQ:PL	0/1:45,13:58:99:410,0,1850
3R	18226230	.	C	A	308.77	.	AC=1;AF=0.500;AN=2;BaseQRankSum=-1.337;ClippingRankSum=0.000;DP=65;ExcessHet=3.0103;FS=1.015;MLEAC=1;MLEAF=0.500;MQ=43.94;MQRankSum=-2.114;QD=4.75;ReadPosRankSum=0.164;SOR=0.859	GT:AD:DP:GQ:PL	0/1:45,20:65:99:337,0,1025
3R	18226301	.	A	T	588.77	.	AC=1;AF=0.500;AN=2;BaseQRankSum=0.211;ClippingRankSum=0.000;DP=62;ExcessHet=3.0103;FS=6.137;MLEAC=1;MLEAF=0.500;MQ=44.00;MQRankSum=0.000;QD=9.50;ReadPosRankSum=-0.376;SOR=1.697	GT:AD:DP:GQ:PL	0/1:44,18:62:99:617,0,2363
3R	18226304	.	A	G	582.77	.	AC=1;AF=0.500;AN=2;BaseQRankSum=-1.262;ClippingRankSum=0.000;DP=63;ExcessHet=3.0103;FS=6.082;MLEAC=1;MLEAF=0.500;MQ=44.00;MQRankSum=0.000;QD=9.25;ReadPosRankSum=-0.403;SOR=1.638	GT:AD:DP:GQ:PL	0/1:45,18:63:99:611,0,2413
3R	18226310	.	C	G	462.77	.	AC=1;AF=0.500;AN=2;BaseQRankSum=0.425;ClippingRankSum=0.000;DP=60;ExcessHet=3.0103;FS=12.151;MLEAC=1;MLEAF=0.500;MQ=44.00;MQRankSum=0.000;QD=7.71;ReadPosRankSum=0.190;SOR=2.561	GT:AD:DP:GQ:PL	0/1:45,15:60:99:491,0,2355
3R	18226378	.	G	T	188.77	.	AC=1;AF=0.500;AN=2;BaseQRankSum=1.003;ClippingRankSum=0.000;DP=51;ExcessHet=3.0103;FS=4.584;MLEAC=1;MLEAF=0.500;MQ=43.96;MQRankSum=-1.665;QD=3.70;ReadPosRankSum=0.850;SOR=1.453	GT:AD:DP:GQ:PL	0/1:38,13:51:99:217,0,917
3R	18226673	.	C	G	186.77	.	AC=1;AF=0.500;AN=2;BaseQRankSum=0.220;ClippingRankSum=0.000;DP=46;ExcessHet=3.0103;FS=0.000;MLEAC=1;MLEAF=0.500;MQ=43.96;MQRankSum=0.709;QD=4.06;ReadPosRankSum=-0.177;SOR=0.693	GT:AD:DP:GQ:PL	0/1:32,14:46:99:215,0,665
3R	18226984	.	T	A	590.77	.	AC=1;AF=0.500;AN=2;BaseQRankSum=0.258;ClippingRankSum=0.000;DP=52;ExcessHet=3.0103;FS=0.000;MLEAC=1;MLEAF=0.500;MQ=43.49;MQRankSum=-1.934;QD=11.36;ReadPosRankSum=-0.601;SOR=0.648	GT:AD:DP:GQ:PL	0/1:34,18:52:99:619,0,1663
3R	18226986	.	C	G	590.77	.	AC=1;AF=0.500;AN=2;BaseQRankSum=1.147;ClippingRankSum=0.000;DP=52;ExcessHet=3.0103;FS=0.000;MLEAC=1;MLEAF=0.500;MQ=43.49;MQRankSum=-1.934;QD=11.36;ReadPosRankSum=-1.118;SOR=0.648	GT:AD:DP:GQ:PL	0/1:34,18:52:99:619,0,1663
3R	18227668	.	A	T	205.77	.	AC=1;AF=0.500;AN=2;BaseQRankSum=0.761;ClippingRankSum=0.000;DP=61;ExcessHet=3.0103;FS=11.462;MLEAC=1;MLEAF=0.500;MQ=44.00;MQRankSum=0.000;QD=3.37;ReadPosRankSum=-1.028;SOR=1.314	GT:AD:DP:GQ:PL	0/1:46,15:61:99:234,0,1068
3R	18229748	.	T	C	223.77	.	AC=1;AF=0.500;AN=2;BaseQRankSum=-3.411;ClippingRankSum=0.000;DP=79;ExcessHet=3.0103;FS=5.215;MLEAC=1;MLEAF=0.500;MQ=44.00;MQRankSum=0.000;QD=2.83;ReadPosRankSum=0.289;SOR=1.258	GT:AD:DP:GQ:PL	0/1:60,19:79:99:252,0,1443
3R	18229801	.	G	A	184.77	.	AC=1;AF=0.500;AN=2;BaseQRankSum=-0.153;ClippingRankSum=0.000;DP=76;ExcessHet=3.0103;FS=1.087;MLEAC=1;MLEAF=0.500;MQ=44.00;MQRankSum=0.000;QD=2.43;ReadPosRankSum=-0.404;SOR=0.467	GT:AD:DP:GQ:PL	0/1:60,16:76:99:213,0,1419
3R	18230602	.	A	G	196.77	.	AC=1;AF=0.500;AN=2;BaseQRankSum=-0.117;ClippingRankSum=0.000;DP=54;ExcessHet=3.0103;FS=0.000;MLEAC=1;MLEAF=0.500;MQ=43.96;MQRankSum=0.642;QD=3.71;ReadPosRankSum=0.782;SOR=0.803	GT:AD:DP:GQ:PL	0/1:39,14:53:99:225,0,908
3R	18230628	.	T	C	612.77	.	AC=1;AF=0.500;AN=2;BaseQRankSum=0.747;ClippingRankSum=0.000;DP=54;ExcessHet=3.0103;FS=0.000;MLEAC=1;MLEAF=0.500;MQ=43.96;MQRankSum=0.718;QD=11.35;ReadPosRankSum=0.285;SOR=0.749	GT:AD:DP:GQ:PL	0/1:37,17:54:99:641,0,1533
3R	18230629	.	A	T	612.77	.	AC=1;AF=0.500;AN=2;BaseQRankSum=1.071;ClippingRankSum=0.000;DP=56;ExcessHet=3.0103;FS=1.085;MLEAC=1;MLEAF=0.500;MQ=43.97;MQRankSum=0.726;QD=10.94;ReadPosRankSum=0.143;SOR=0.914	GT:AD:DP:GQ:PL	0/1:38,18:56:99:641,0,1533
3R	18230637	.	T	G	618.77	.	AC=1;AF=0.500;AN=2;BaseQRankSum=0.920;ClippingRankSum=0.000;DP=53;ExcessHet=3.0103;FS=2.446;MLEAC=1;MLEAF=0.500;MQ=43.96;MQRankSum=0.757;QD=11.67;ReadPosRankSum=-0.170;SOR=0.796	GT:AD:DP:GQ:PL	0/1:35,18:53:99:647,0,1457
3R	18230638	.	A	G	618.77	.	AC=1;AF=0.500;AN=2;BaseQRankSum=0.516;ClippingRankSum=0.000;DP=53;ExcessHet=3.0103;FS=2.446;MLEAC=1;MLEAF=0.500;MQ=43.96;MQRankSum=0.757;QD=11.67;ReadPosRankSum=-0.104;SOR=0.796	GT:AD:DP:GQ:PL	0/1:35,18:53:99:647,0,1457
3R	18230665	.	T	G	750.77	.	AC=1;AF=0.500;AN=2;BaseQRankSum=-0.958;ClippingRankSum=0.000;DP=55;ExcessHet=3.0103;FS=1.053;MLEAC=1;MLEAF=0.500;MQ=43.96;MQRankSum=0.823;QD=13.65;ReadPosRankSum=0.416;SOR=0.688	GT:AD:DP:GQ:PL	0/1:34,21:55:99:779,0,1338
3R	18230667	.	A	G	750.77	.	AC=1;AF=0.500;AN=2;BaseQRankSum=0.626;ClippingRankSum=0.000;DP=54;ExcessHet=3.0103;FS=1.075;MLEAC=1;MLEAF=0.500;MQ=43.96;MQRankSum=0.836;QD=13.90;ReadPosRankSum=0.320;SOR=0.641	GT:AD:DP:GQ:PL	0/1:33,21:54:99:779,0,1338
3R	18230674	.	T	G	818.77	.	AC=1;AF=0.500;AN=2;BaseQRankSum=-2.479;ClippingRankSum=0.000;DP=54;ExcessHet=3.0103;FS=2.347;MLEAC=1;MLEAF=0.500;MQ=44.00;MQRankSum=0.000;QD=15.16;ReadPosRankSum=-0.368;SOR=0.839	GT:AD:DP:GQ:PL	0/1:31,23:54:99:847,0,1220
3R	18230725	.	C	G	472.77	.	AC=1;AF=0.500;AN=2;BaseQRankSum=-0.963;ClippingRankSum=0.000;DP=59;ExcessHet=3.0103;FS=0.998;MLEAC=1;MLEAF=0.500;MQ=43.75;MQRankSum=1.248;QD=8.01;ReadPosRankSum=0.101;SOR=0.673	GT:AD:DP:GQ:PL	0/1:34,25:59:99:501,0,753
3R	18230757	.	G	A	400.77	.	AC=1;AF=0.500;AN=2;BaseQRankSum=-0.069;ClippingRankSum=0.000;DP=57;ExcessHet=3.0103;FS=2.277;MLEAC=1;MLEAF=0.500;MQ=43.74;MQRankSum=1.157;QD=7.03;ReadPosRankSum=0.508;SOR=0.751	GT:AD:DP:GQ:PL	0/1:35,22:57:99:429,0,798
3R	18231360	.	G	C	612.77	.	AC=1;AF=0.500;AN=2;BaseQRankSum=-2.574;ClippingRankSum=0.000;DP=73;ExcessHet=3.0103;FS=0.000;MLEAC=1;MLEAF=0.500;MQ=44.00;MQRankSum=0.000;QD=8.39;ReadPosRankSum=-0.096;SOR=0.674	GT:AD:DP:GQ:PL	0/1:40,33:73:99:641,0,881
3R	18231375	.	C	T	635.77	.	AC=1;AF=0.500;AN=2;BaseQRankSum=0.061;ClippingRankSum=0.000;DP=74;ExcessHet=3.0103;FS=0.000;MLEAC=1;MLEAF=0.500;MQ=44.00;MQRankSum=0.000;QD=8.59;ReadPosRankSum=0.028;SOR=0.726	GT:AD:DP:GQ:PL	0/1:41,33:74:99:664,0,877
3R	18231511	.	CA	C	292.73	.	AC=1;AF=0.500;AN=2;BaseQRankSum=0.088;ClippingRankSum=0.000;DP=53;ExcessHet=3.0103;FS=2.460;MLEAC=1;MLEAF=0.500;MQ=44.24;MQRankSum=0.021;QD=5.97;ReadPosRankSum=-0.573;SOR=1.041	GT:AD:DP:GQ:PL	0/1:27,22:49:99:330,0,465
3R	18231556	.	C	T	413.77	.	AC=1;AF=0.500;AN=2;BaseQRankSum=0.103;ClippingRankSum=0.000;DP=51;ExcessHet=3.0103;FS=0.000;MLEAC=1;MLEAF=0.500;MQ=44.14;MQRankSum=-0.641;QD=8.28;ReadPosRankSum=-0.225;SOR=0.597	GT:AD:DP:GQ:PL	0/1:28,22:50:99:442,0,604
3R	18231599	.	T	C	407.77	.	AC=1;AF=0.500;AN=2;BaseQRankSum=1.326;ClippingRankSum=0.000;DP=54;ExcessHet=3.0103;FS=3.983;MLEAC=1;MLEAF=0.500;MQ=44.06;MQRankSum=-0.179;QD=7.69;ReadPosRankSum=-0.857;SOR=1.329	GT:AD:DP:GQ:PL	0/1:32,21:53:99:436,0,696
3R	18231754	.	A	G	147.77	.	AC=1;AF=0.500;AN=2;BaseQRankSum=-1.433;ClippingRankSum=0.000;DP=63;ExcessHet=3.0103;FS=8.999;MLEAC=1;MLEAF=0.500;MQ=43.94;MQRankSum=0.555;QD=2.38;ReadPosRankSum=0.440;SOR=0.956	GT:AD:DP:GQ:PL	0/1:49,13:62:99:176,0,1200
3R	18232054	.	A	G	581.77	.	AC=1;AF=0.500;AN=2;BaseQRankSum=0.627;ClippingRankSum=0.000;DP=68;ExcessHet=3.0103;FS=0.000;MLEAC=1;MLEAF=0.500;MQ=43.94;MQRankSum=-2.351;QD=8.56;ReadPosRankSum=0.357;SOR=0.741	GT:AD:DP:GQ:PL	0/1:50,18:68:99:610,0,1991
3R	18232064	.	A	T	584.77	.	AC=1;AF=0.500;AN=2;BaseQRankSum=0.000;ClippingRankSum=0.000;DP=67;ExcessHet=3.0103;FS=0.000;MLEAC=1;MLEAF=0.500;MQ=43.91;MQRankSum=-2.776;QD=8.73;ReadPosRankSum=0.405;SOR=0.630	GT:AD:DP:GQ:PL	0/1:48,19:67:99:613,0,1966
3R	18232083	.	A	T	708.77	.	AC=1;AF=0.500;AN=2;BaseQRankSum=-1.928;ClippingRankSum=0.000;DP=69;ExcessHet=3.0103;FS=0.993;MLEAC=1;MLEAF=0.500;MQ=43.91;MQRankSum=-2.640;QD=10.27;ReadPosRankSum=1.334;SOR=0.892	GT:AD:DP:GQ:PL	0/1:48,21:69:99:737,0,1908
3R	18232092	.	G	A	705.77	.	AC=1;AF=0.500;AN=2;BaseQRankSum=-1.607;ClippingRankSum=0.000;DP=70;ExcessHet=3.0103;FS=0.998;MLEAC=1;MLEAF=0.500;MQ=43.92;MQRankSum=-2.667;QD=10.08;ReadPosRankSum=1.509;SOR=0.941	GT:AD:DP:GQ:PL	0/1:49,21:70:99:734,0,1941
3R	18232132	.	G	A	826.77	.	AC=1;AF=0.500;AN=2;BaseQRankSum=-3.146;ClippingRankSum=0.000;DP=71;ExcessHet=3.0103;FS=0.957;MLEAC=1;MLEAF=0.500;MQ=43.81;MQRankSum=-2.937;QD=11.64;ReadPosRankSum=0.406;SOR=0.545	GT:AD:DP:GQ:PL	0/1:48,23:71:99:855,0,1895
3R	18232137	.	G	A	832.77	.	AC=1;AF=0.500;AN=2;BaseQRankSum=-2.368;ClippingRankSum=0.000;DP=70;ExcessHet=3.0103;FS=0.975;MLEAC=1;MLEAF=0.500;MQ=43.78;MQRankSum=-3.278;QD=11.90;ReadPosRankSum=-0.044;SOR=0.507	GT:AD:DP:GQ:PL	0/1:47,23:70:99:861,0,1950
3R	18232139	.	G	A	834.77	.	AC=1;AF=0.500;AN=2;BaseQRankSum=1.381;ClippingRankSum=0.000;DP=72;ExcessHet=3.0103;FS=2.101;MLEAC=1;MLEAF=0.500;MQ=43.79;MQRankSum=-3.240;QD=11.59;ReadPosRankSum=-0.364;SOR=0.422	GT:AD:DP:GQ:PL	0/1:48,24:72:99:863,0,1943
3R	18232146	.	A	T	828.77	.	AC=1;AF=0.500;AN=2;BaseQRankSum=0.659;ClippingRankSum=0.000;DP=74;ExcessHet=3.0103;FS=2.080;MLEAC=1;MLEAF=0.500;MQ=43.80;MQRankSum=-3.305;QD=11.20;ReadPosRankSum=-0.266;SOR=0.430	GT:AD:DP:GQ:PL	0/1:50,24:74:99:857,0,1996
3R	18232162	.	A	T	759.77	.	AC=1;AF=0.500;AN=2;BaseQRankSum=0.873;ClippingRankSum=0.000;DP=73;ExcessHet=3.0103;FS=2.103;MLEAC=1;MLEAF=0.500;MQ=43.79;MQRankSum=-3.273;QD=10.41;ReadPosRankSum=-1.004;SOR=0.399	GT:AD:DP:GQ:PL	0/1:49,24:73:99:788,0,2031
3R	18232168	.	A	T	729.77	.	AC=1;AF=0.500;AN=2;BaseQRankSum=-0.628;ClippingRankSum=0.000;DP=73;ExcessHet=3.0103;FS=2.215;MLEAC=1;MLEAF=0.500;MQ=43.79;MQRankSum=-3.730;QD=10.00;ReadPosRankSum=0.470;SOR=0.416	GT:AD:DP:GQ:PL	0/1:53,20:73:99:758,0,2087
3R	18232180	.	A	C	313.77	.	AC=1;AF=0.500;AN=2;BaseQRankSum=-0.516;ClippingRankSum=0.000;DP=77;ExcessHet=3.0103;FS=2.175;MLEAC=1;MLEAF=0.500;MQ=43.80;MQRankSum=-3.737;QD=4.07;ReadPosRankSum=0.172;SOR=0.415	GT:AD:DP:GQ:PL	0/1:56,21:77:99:342,0,1326
3R	18232215	.	A	C	191.77	.	AC=1;AF=0.500;AN=2;BaseQRankSum=0.444;ClippingRankSum=0.000;DP=73;ExcessHet=3.0103;FS=1.066;MLEAC=1;MLEAF=0.500;MQ=43.81;MQRankSum=-3.690;QD=2.63;ReadPosRankSum=0.635;SOR=0.973	GT:AD:DP:GQ:PL	0/1:56,17:73:99:220,0,1247
3R	18232255	.	A	T	204.77	.	AC=1;AF=0.500;AN=2;BaseQRankSum=0.186;ClippingRankSum=0.000;DP=62;ExcessHet=3.0103;FS=1.136;MLEAC=1;MLEAF=0.500;MQ=43.71;MQRankSum=-2.959;QD=3.30;ReadPosRankSum=1.230;SOR=0.717	GT:AD:DP:GQ:PL	0/1:47,15:62:99:233,0,1142
3R	18232427	.	A	T	329.77	.	AC=1;AF=0.500;AN=2;BaseQRankSum=-1.882;ClippingRankSum=0.000;DP=67;ExcessHet=3.0103;FS=0.000;MLEAC=1;MLEAF=0.500;MQ=43.75;MQRankSum=-2.696;QD=5.07;ReadPosRankSum=0.447;SOR=0.693	GT:AD:DP:GQ:PL	0/1:44,21:65:99:358,0,1025
3R	18232614	.	A	G	450.77	.	AC=1;AF=0.500;AN=2;BaseQRankSum=-1.823;ClippingRankSum=0.000;DP=53;ExcessHet=3.0103;FS=4.401;MLEAC=1;MLEAF=0.500;MQ=43.23;MQRankSum=-5.487;QD=8.51;ReadPosRankSum=-1.908;SOR=1.473	GT:AD:DP:GQ:PL	0/1:38,15:53:99:479,0,6590
3R	18232619	.	G	A	390.77	.	AC=1;AF=0.500;AN=2;BaseQRankSum=-0.603;ClippingRankSum=0.000;DP=53;ExcessHet=3.0103;FS=6.717;MLEAC=1;MLEAF=0.500;MQ=43.23;MQRankSum=-6.048;QD=7.37;ReadPosRankSum=-2.009;SOR=1.574	GT:AD:DP:GQ:PL	0/1:40,13:53:99:419,0,6807
3R	18232630	.	C	CTGTCTCCGCTGATATCGTAATACAATGTGATAATGCCGTTGAAACGCAGGATGAGGGAA	720.73	.	AC=1;AF=0.500;AN=2;BaseQRankSum=-0.112;ClippingRankSum=0.000;DP=53;ExcessHet=3.0103;FS=6.944;MLEAC=1;MLEAF=0.500;MQ=43.20;MQRankSum=-5.984;QD=13.60;ReadPosRankSum=-3.926;SOR=1.352	GT:AD:DP:GQ:PL	0/1:41,12:53:99:758,0,6740
3R	18232674	.	C	G	558.77	.	AC=1;AF=0.500;AN=2;BaseQRankSum=0.329;ClippingRankSum=0.000;DP=59;ExcessHet=3.0103;FS=1.158;MLEAC=1;MLEAF=0.500;MQ=43.04;MQRankSum=-6.977;QD=9.47;ReadPosRankSum=-0.973;SOR=0.929	GT:AD:DP:GQ:PL	0/1:42,17:59:99:587,0,6431
3R	18232677	.	A	G	552.77	.	AC=1;AF=0.500;AN=2;BaseQRankSum=-1.731;ClippingRankSum=0.000;DP=60;ExcessHet=3.0103;FS=1.163;MLEAC=1;MLEAF=0.500;MQ=43.05;MQRankSum=-7.043;QD=9.21;ReadPosRankSum=-0.608;SOR=1.004	GT:AD:DP:GQ:PL	0/1:43,17:60:99:581,0,6517
3R	18232693	.	T	TTGG	618.73	.	AC=1;AF=0.500;AN=2;BaseQRankSum=0.814;ClippingRankSum=0.000;DP=64;ExcessHet=3.0103;FS=0.000;MLEAC=1;MLEAF=0.500;MQ=43.08;MQRankSum=-7.305;QD=9.67;ReadPosRankSum=-0.598;SOR=0.622	GT:AD:DP:GQ:PL	0/1:46,18:64:99:656,0,6617
3R	18232694	.	A	ATAGCAAGAT	661.73	.	AC=1;AF=0.500;AN=2;BaseQRankSum=2.210;ClippingRankSum=0.000;DP=65;ExcessHet=3.0103;FS=0.000;MLEAC=1;MLEAF=0.500;MQ=43.10;MQRankSum=-7.084;QD=10.18;ReadPosRankSum=-0.996;SOR=0.693	GT:AD:DP:GQ:PL	0/1:46,19:65:99:699,0,6560
3R	18232696	.	T	TTTGG	661.73	.	AC=1;AF=0.500;AN=2;BaseQRankSum=-0.334;ClippingRankSum=0.000;DP=66;ExcessHet=3.0103;FS=0.000;MLEAC=1;MLEAF=0.500;MQ=43.08;MQRankSum=-7.159;QD=10.03;ReadPosRankSum=-1.270;SOR=0.569	GT:AD:DP:GQ:PL	0/1:46,20:66:99:699,0,6560
3R	18232969	.	G	C	340.77	.	AC=1;AF=0.500;AN=2;BaseQRankSum=-3.780;ClippingRankSum=0.000;DP=64;ExcessHet=3.0103;FS=2.281;MLEAC=1;MLEAF=0.500;MQ=43.64;MQRankSum=-4.122;QD=5.32;ReadPosRankSum=1.054;SOR=0.422	GT:AD:DP:GQ:PL	0/1:42,22:64:99:369,0,986
3R	18233430	.	A	G	388.77	.	AC=1;AF=0.500;AN=2;BaseQRankSum=0.252;ClippingRankSum=0.000;DP=56;ExcessHet=3.0103;FS=7.757;MLEAC=1;MLEAF=0.500;MQ=43.68;MQRankSum=-2.687;QD=6.94;ReadPosRankSum=0.763;SOR=1.059	GT:AD:DP:GQ:PL	0/1:35,21:56:99:417,0,779
3R	18233480	.	A	G	441.77	.	AC=1;AF=0.500;AN=2;BaseQRankSum=-0.042;ClippingRankSum=0.000;DP=59;ExcessHet=3.0103;FS=0.000;MLEAC=1;MLEAF=0.500;MQ=43.49;MQRankSum=-4.429;QD=7.75;ReadPosRankSum=-0.065;SOR=0.824	GT:AD:DP:GQ:PL	0/1:34,23:57:99:470,0,761
3R	18233508	.	T	A	1009.77	.	AC=1;AF=0.500;AN=2;BaseQRankSum=2.362;ClippingRankSum=0.000;DP=67;ExcessHet=3.0103;FS=4.988;MLEAC=1;MLEAF=0.500;MQ=43.30;MQRankSum=-5.763;QD=15.07;ReadPosRankSum=0.165;SOR=0.301	GT:AD:DP:GQ:PL	0/1:39,28:67:99:1038,0,2015
3R	18233521	.	T	C	1029.77	.	AC=1;AF=0.500;AN=2;BaseQRankSum=-1.377;ClippingRankSum=0.000;DP=67;ExcessHet=3.0103;FS=10.990;MLEAC=1;MLEAF=0.500;MQ=43.30;MQRankSum=-5.763;QD=15.37;ReadPosRankSum=-0.019;SOR=0.158	GT:AD:DP:GQ:PL	0/1:39,28:67:99:1058,0,1964
3R	18233524	.	A	G	1026.77	.	AC=1;AF=0.500;AN=2;BaseQRankSum=-0.145;ClippingRankSum=0.000;DP=65;ExcessHet=3.0103;FS=11.264;MLEAC=1;MLEAF=0.500;MQ=43.31;MQRankSum=-5.601;QD=15.80;ReadPosRankSum=0.087;SOR=0.286	GT:AD:DP:GQ:PL	0/1:38,27:65:99:1055,0,2006
3R	18233532	.	C	G	903.77	.	AC=1;AF=0.500;AN=2;BaseQRankSum=1.008;ClippingRankSum=0.000;DP=64;ExcessHet=3.0103;FS=14.321;MLEAC=1;MLEAF=0.500;MQ=43.34;MQRankSum=-5.689;QD=14.12;ReadPosRankSum=0.668;SOR=0.846	GT:AD:DP:GQ:PL	0/1:39,25:64:99:932,0,1923
3R	18233542	.	A	G	1035.77	.	AC=1;AF=0.500;AN=2;BaseQRankSum=-0.779;ClippingRankSum=0.000;DP=64;ExcessHet=3.0103;FS=13.668;MLEAC=1;MLEAF=0.500;MQ=43.28;MQRankSum=-5.591;QD=16.18;ReadPosRankSum=-0.873;SOR=0.654	GT:AD:DP:GQ:PL	0/1:36,28:64:99:1064,0,1764
3R	18233560	.	GC	G	954.73	.	AC=1;AF=0.500;AN=2;BaseQRankSum=2.021;ClippingRankSum=0.000;DP=56;ExcessHet=3.0103;FS=21.915;MLEAC=1;MLEAF=0.500;MQ=43.17;MQRankSum=-5.631;QD=17.05;ReadPosRankSum=-0.651;SOR=1.109	GT:AD:DP:GQ:PL	0/1:31,25:56:99:992,0,1472
3R	18233573	.	C	T	801.77	.	AC=1;AF=0.500;AN=2;BaseQRankSum=0.827;ClippingRankSum=0.000;DP=52;ExcessHet=3.0103;FS=7.955;MLEAC=1;MLEAF=0.500;MQ=43.11;MQRankSum=-6.002;QD=15.42;ReadPosRankSum=-0.889;SOR=0.842	GT:AD:DP:GQ:PL	0/1:30,22:52:99:830,0,1263
3R	18233575	.	T	TTTAACAAC	792.73	.	AC=1;AF=0.500;AN=2;BaseQRankSum=-0.010;ClippingRankSum=0.000;DP=52;ExcessHet=3.0103;FS=7.955;MLEAC=1;MLEAF=0.500;MQ=43.11;MQRankSum=-6.002;QD=15.24;ReadPosRankSum=-0.982;SOR=0.842	GT:AD:DP:GQ:PL	0/1:30,22:52:99:830,0,1215
3R	18233599	.	G	A	719.77	.	AC=1;AF=0.500;AN=2;BaseQRankSum=2.004;ClippingRankSum=0.000;DP=56;ExcessHet=3.0103;FS=7.892;MLEAC=1;MLEAF=0.500;MQ=43.38;MQRankSum=-5.989;QD=12.85;ReadPosRankSum=-0.180;SOR=1.279	GT:AD:DP:GQ:PL	0/1:36,20:56:99:748,0,1351
3R	18233653	.	T	A	273.77	.	AC=1;AF=0.500;AN=2;BaseQRankSum=-1.629;ClippingRankSum=0.000;DP=48;ExcessHet=3.0103;FS=2.643;MLEAC=1;MLEAF=0.500;MQ=43.67;MQRankSum=-4.123;QD=5.70;ReadPosRankSum=0.673;SOR=1.282	GT:AD:DP:GQ:PL	0/1:31,17:48:99:302,0,727
3R	18233693	.	C	A	698.77	.	AC=1;AF=0.500;AN=2;BaseQRankSum=0.918;ClippingRankSum=0.000;DP=50;ExcessHet=3.0103;FS=2.522;MLEAC=1;MLEAF=0.500;MQ=43.75;MQRankSum=-3.280;QD=13.98;ReadPosRankSum=0.554;SOR=1.206	GT:AD:DP:GQ:PL	0/1:31,19:50:99:727,0,1215
3R	18233697	.	T	A	695.77	.	AC=1;AF=0.500;AN=2;BaseQRankSum=0.358;ClippingRankSum=0.000;DP=53;ExcessHet=3.0103;FS=1.082;MLEAC=1;MLEAF=0.500;MQ=43.76;MQRankSum=-3.290;QD=13.13;ReadPosRankSum=0.748;SOR=0.908	GT:AD:DP:GQ:PL	0/1:33,20:53:99:724,0,1251
3R	18233772	.	C	A	397.77	.	AC=1;AF=0.500;AN=2;BaseQRankSum=-0.865;ClippingRankSum=0.000;DP=49;ExcessHet=3.0103;FS=0.000;MLEAC=1;MLEAF=0.500;MQ=43.78;MQRankSum=-2.566;QD=8.12;ReadPosRankSum=-1.016;SOR=0.796	GT:AD:DP:GQ:PL	0/1:27,22:49:99:426,0,587
3R	18233804	.	G	C	408.77	.	AC=1;AF=0.500;AN=2;BaseQRankSum=2.647;ClippingRankSum=0.000;DP=49;ExcessHet=3.0103;FS=0.000;MLEAC=1;MLEAF=0.500;MQ=43.78;MQRankSum=-2.675;QD=8.34;ReadPosRankSum=0.667;SOR=0.784	GT:AD:DP:GQ:PL	0/1:28,21:49:99:437,0,574
3R	18233868	.	T	C	472.77	.	AC=1;AF=0.500;AN=2;BaseQRankSum=-2.114;ClippingRankSum=0.000;DP=43;ExcessHet=3.0103;FS=4.790;MLEAC=1;MLEAF=0.500;MQ=43.86;MQRankSum=-2.525;QD=10.99;ReadPosRankSum=-0.970;SOR=1.240	GT:AD:DP:GQ:PL	0/1:29,14:43:99:501,0,1151
3R	18233869	.	C	T	472.77	.	AC=1;AF=0.500;AN=2;BaseQRankSum=0.938;ClippingRankSum=0.000;DP=43;ExcessHet=3.0103;FS=4.790;MLEAC=1;MLEAF=0.500;MQ=43.86;MQRankSum=-2.525;QD=10.99;ReadPosRankSum=-1.017;SOR=1.240	GT:AD:DP:GQ:PL	0/1:29,14:43:99:501,0,1151
3R	18233881	.	C	T	129.77	.	AC=1;AF=0.500;AN=2;BaseQRankSum=1.499;ClippingRankSum=0.000;DP=40;ExcessHet=3.0103;FS=8.290;MLEAC=1;MLEAF=0.500;MQ=43.90;MQRankSum=-2.440;QD=3.24;ReadPosRankSum=-0.983;SOR=1.497	GT:AD:DP:GQ:PL	0/1:30,10:40:99:158,0,702
3R	18234246	.	A	G	253.77	.	AC=1;AF=0.500;AN=2;BaseQRankSum=0.702;ClippingRankSum=0.000;DP=45;ExcessHet=3.0103;FS=6.452;MLEAC=1;MLEAF=0.500;MQ=44.00;MQRankSum=0.000;QD=5.64;ReadPosRankSum=2.317;SOR=0.920	GT:AD:DP:GQ:PL	0/1:30,15:45:99:282,0,682
3R	18234337	.	T	A	296.77	.	AC=1;AF=0.500;AN=2;BaseQRankSum=1.025;ClippingRankSum=0.000;DP=72;ExcessHet=3.0103;FS=2.279;MLEAC=1;MLEAF=0.500;MQ=43.53;MQRankSum=-3.554;QD=4.24;ReadPosRankSum=-0.203;SOR=0.587	GT:AD:DP:GQ:PL	0/1:51,19:70:99:325,0,1172
3R	18234388	.	G	A	939.77	.	AC=1;AF=0.500;AN=2;BaseQRankSum=2.888;ClippingRankSum=0.000;DP=82;ExcessHet=3.0103;FS=6.214;MLEAC=1;MLEAF=0.500;MQ=43.68;MQRankSum=-4.411;QD=11.46;ReadPosRankSum=-0.103;SOR=0.679	GT:AD:DP:GQ:PL	0/1:55,27:82:99:968,0,3194
3R	18234392	.	C	A	936.77	.	AC=1;AF=0.500;AN=2;BaseQRankSum=2.696;ClippingRankSum=0.000;DP=81;ExcessHet=3.0103;FS=7.815;MLEAC=1;MLEAF=0.500;MQ=43.67;MQRankSum=-4.375;QD=11.57;ReadPosRankSum=0.549;SOR=0.659	GT:AD:DP:GQ:PL	0/1:54,27:81:99:965,0,3236
3R	18234398	.	T	C	984.77	.	AC=1;AF=0.500;AN=2;BaseQRankSum=-1.766;ClippingRankSum=0.000;DP=80;ExcessHet=3.0103;FS=4.467;MLEAC=1;MLEAF=0.500;MQ=43.65;MQRankSum=-4.491;QD=12.31;ReadPosRankSum=0.544;SOR=0.619	GT:AD:DP:GQ:PL	0/1:52,28:80:99:1013,0,3146
3R	18234400	.	G	T	987.77	.	AC=1;AF=0.500;AN=2;BaseQRankSum=-0.375;ClippingRankSum=0.000;DP=80;ExcessHet=3.0103;FS=4.467;MLEAC=1;MLEAF=0.500;MQ=43.65;MQRankSum=-4.491;QD=12.35;ReadPosRankSum=0.657;SOR=0.619	GT:AD:DP:GQ:PL	0/1:52,28:80:99:1016,0,3081
3R	18234403	.	C	T	990.77	.	AC=1;AF=0.500;AN=2;BaseQRankSum=1.853;ClippingRankSum=0.000;DP=79;ExcessHet=3.0103;FS=3.183;MLEAC=1;MLEAF=0.500;MQ=43.64;MQRankSum=-4.452;QD=12.54;ReadPosRankSum=1.044;SOR=0.639	GT:AD:DP:GQ:PL	0/1:51,28:79:99:1019,0,3012
3R	18234476	.	A	G	728.77	.	AC=1;AF=0.500;AN=2;BaseQRankSum=-1.321;ClippingRankSum=0.000;DP=57;ExcessHet=3.0103;FS=3.840;MLEAC=1;MLEAF=0.500;MQ=43.92;MQRankSum=-3.161;QD=12.79;ReadPosRankSum=1.179;SOR=0.621	GT:AD:DP:GQ:PL	0/1:35,22:57:99:757,0,1268
3R	18234497	.	G	A	666.77	.	AC=1;AF=0.500;AN=2;BaseQRankSum=-0.438;ClippingRankSum=0.000;DP=50;ExcessHet=3.0103;FS=0.000;MLEAC=1;MLEAF=0.500;MQ=43.95;MQRankSum=-2.906;QD=13.34;ReadPosRankSum=0.550;SOR=0.804	GT:AD:DP:GQ:PL	0/1:31,19:50:99:695,0,1334
3R	18234499	.	TAAA	T	664.73	.	AC=1;AF=0.500;AN=2;BaseQRankSum=0.131;ClippingRankSum=0.000;DP=49;ExcessHet=3.0103;FS=2.481;MLEAC=1;MLEAF=0.500;MQ=43.95;MQRankSum=-2.991;QD=13.57;ReadPosRankSum=0.778;SOR=1.096	GT:AD:DP:GQ:PL	0/1:31,18:49:99:702,0,1334
3R	18234523	.	A	T	483.77	.	AC=1;AF=0.500;AN=2;BaseQRankSum=-0.342;ClippingRankSum=0.000;DP=44;ExcessHet=3.0103;FS=12.220;MLEAC=1;MLEAF=0.500;MQ=43.69;MQRankSum=-3.754;QD=10.99;ReadPosRankSum=-0.635;SOR=1.994	GT:AD:DP:GQ:PL	0/1:28,16:44:99:512,0,1161
3R	18234565	.	A	C	252.77	.	AC=1;AF=0.500;AN=2;BaseQRankSum=-1.271;ClippingRankSum=0.000;DP=56;ExcessHet=3.0103;FS=13.704;MLEAC=1;MLEAF=0.500;MQ=43.86;MQRankSum=-3.232;QD=4.51;ReadPosRankSum=-1.425;SOR=1.477	GT:AD:DP:GQ:PL	0/1:40,16:56:99:281,0,926
3R	18234631	.	G	C	594.77	.	AC=1;AF=0.500;AN=2;BaseQRankSum=2.177;ClippingRankSum=0.000;DP=62;ExcessHet=3.0103;FS=0.000;MLEAC=1;MLEAF=0.500;MQ=43.78;MQRankSum=-4.342;QD=9.59;ReadPosRankSum=0.675;SOR=0.610	GT:AD:DP:GQ:PL	0/1:44,18:62:99:623,0,1794
3R	18234637	.	T	TA	570.73	.	AC=1;AF=0.500;AN=2;BaseQRankSum=-0.108;ClippingRankSum=0.000;DP=65;ExcessHet=3.0103;FS=0.000;MLEAC=1;MLEAF=0.500;MQ=43.79;MQRankSum=-4.477;QD=8.78;ReadPosRankSum=1.181;SOR=0.653	GT:AD:DP:GQ:PL	0/1:47,18:65:99:608,0,1964
3R	18234658	.	A	T	550.77	.	AC=1;AF=0.500;AN=2;BaseQRankSum=0.690;ClippingRankSum=0.000;DP=67;ExcessHet=3.0103;FS=0.000;MLEAC=1;MLEAF=0.500;MQ=43.80;MQRankSum=-4.745;QD=8.22;ReadPosRankSum=0.692;SOR=0.804	GT:AD:DP:GQ:PL	0/1:50,17:67:99:579,0,1881
3R	18234682	.	A	ATGTCCATG	520.73	.	AC=1;AF=0.500;AN=2;BaseQRankSum=-0.850;ClippingRankSum=0.000;DP=67;ExcessHet=3.0103;FS=1.097;MLEAC=1;MLEAF=0.500;MQ=43.80;MQRankSum=-4.895;QD=7.89;ReadPosRankSum=-1.213;SOR=0.941	GT:AD:DP:GQ:PL	0/1:50,16:66:99:558,0,2047
3R	18235082	.	C	T	363.77	.	AC=1;AF=0.500;AN=2;BaseQRankSum=2.934;ClippingRankSum=0.000;DP=47;ExcessHet=3.0103;FS=2.670;MLEAC=1;MLEAF=0.500;MQ=44.00;MQRankSum=0.000;QD=7.91;ReadPosRankSum=-0.603;SOR=1.292	GT:AD:DP:GQ:PL	0/1:27,19:46:99:392,0,567
3R	18235200	.	T	C	348.77	.	AC=1;AF=0.500;AN=2;BaseQRankSum=-2.686;ClippingRankSum=0.000;DP=43;ExcessHet=3.0103;FS=1.206;MLEAC=1;MLEAF=0.500;MQ=44.26;MQRankSum=1.148;QD=8.30;ReadPosRankSum=-1.257;SOR=0.967	GT:AD:DP:GQ:PL	0/1:23,19:42:99:377,0,523
3R	18235237	.	A	G	413.77	.	AC=1;AF=0.500;AN=2;BaseQRankSum=0.170;ClippingRankSum=0.000;DP=45;ExcessHet=3.0103;FS=0.000;MLEAC=1;MLEAF=0.500;MQ=44.20;MQRankSum=1.437;QD=9.40;ReadPosRankSum=-0.271;SOR=0.551	GT:AD:DP:GQ:PL	0/1:24,20:44:99:442,0,527
3R	18235285	.	T	TC	818.73	.	AC=1;AF=0.500;AN=2;BaseQRankSum=1.831;ClippingRankSum=0.000;DP=44;ExcessHet=3.0103;FS=2.709;MLEAC=1;MLEAF=0.500;MQ=44.21;MQRankSum=1.048;QD=18.61;ReadPosRankSum=1.711;SOR=1.182	GT:AD:DP:GQ:PL	0/1:21,23:44:99:856,0,809
3R	18235291	.	C	A	363.77	.	AC=1;AF=0.500;AN=2;BaseQRankSum=2.305;ClippingRankSum=0.000;DP=43;ExcessHet=3.0103;FS=4.388;MLEAC=1;MLEAF=0.500;MQ=43.95;MQRankSum=1.024;QD=8.46;ReadPosRankSum=1.994;SOR=1.143	GT:AD:DP:GQ:PL	0/1:22,21:43:99:392,0,838
3R	18235360	.	C	G	934.77	.	AC=1;AF=0.500;AN=2;BaseQRankSum=-1.212;ClippingRankSum=0.000;DP=62;ExcessHet=3.0103;FS=5.162;MLEAC=1;MLEAF=0.500;MQ=43.73;MQRankSum=-0.902;QD=15.08;ReadPosRankSum=-1.077;SOR=0.563	GT:AD:DP:GQ:PL	0/1:36,26:62:99:963,0,1422
3R	18235364	.	T	C	1019.77	.	AC=1;AF=0.500;AN=2;BaseQRankSum=-2.190;ClippingRankSum=0.000;DP=62;ExcessHet=3.0103;FS=5.162;MLEAC=1;MLEAF=0.500;MQ=43.73;MQRankSum=-0.902;QD=16.45;ReadPosRankSum=-1.342;SOR=0.563	GT:AD:DP:GQ:PL	0/1:36,26:62:99:1048,0,1437
3R	18235371	.	A	C	1000.77	.	AC=1;AF=0.500;AN=2;BaseQRankSum=-2.990;ClippingRankSum=0.000;DP=64;ExcessHet=3.0103;FS=5.038;MLEAC=1;MLEAF=0.500;MQ=43.74;MQRankSum=-0.831;QD=15.64;ReadPosRankSum=-2.039;SOR=0.549	GT:AD:DP:GQ:PL	0/1:36,28:64:99:1029,0,1394
3R	18235474	.	A	G	157.77	.	AC=1;AF=0.500;AN=2;BaseQRankSum=-2.333;ClippingRankSum=0.000;DP=51;ExcessHet=3.0103;FS=0.000;MLEAC=1;MLEAF=0.500;MQ=44.00;MQRankSum=0.000;QD=3.16;ReadPosRankSum=0.694;SOR=0.779	GT:AD:DP:GQ:PL	0/1:37,13:50:99:186,0,878
3R	18235514	.	G	A	191.77	.	AC=1;AF=0.500;AN=2;BaseQRankSum=-0.301;ClippingRankSum=0.000;DP=51;ExcessHet=3.0103;FS=0.000;MLEAC=1;MLEAF=0.500;MQ=43.92;MQRankSum=-2.345;QD=3.91;ReadPosRankSum=-0.596;SOR=0.836	GT:AD:DP:GQ:PL	0/1:36,13:49:99:220,0,844
3R	18235541	.	C	T	237.77	.	AC=1;AF=0.500;AN=2;BaseQRankSum=-1.268;ClippingRankSum=0.000;DP=57;ExcessHet=3.0103;FS=1.109;MLEAC=1;MLEAF=0.500;MQ=43.93;MQRankSum=-2.200;QD=4.32;ReadPosRankSum=0.087;SOR=0.883	GT:AD:DP:GQ:PL	0/1:39,16:55:99:266,0,923
3R	18235785	.	G	T	424.77	.	AC=1;AF=0.500;AN=2;BaseQRankSum=0.519;ClippingRankSum=0.000;DP=52;ExcessHet=3.0103;FS=6.570;MLEAC=1;MLEAF=0.500;MQ=44.00;MQRankSum=0.000;QD=8.17;ReadPosRankSum=-2.183;SOR=1.376	GT:AD:DP:GQ:PL	0/1:37,15:52:99:453,0,1663
3R	18235807	.	CG	C	340.73	.	AC=1;AF=0.500;AN=2;BaseQRankSum=-0.488;ClippingRankSum=0.000;DP=50;ExcessHet=3.0103;FS=1.298;MLEAC=1;MLEAF=0.500;MQ=43.88;MQRankSum=0.836;QD=6.81;ReadPosRankSum=-0.454;SOR=0.954	GT:AD:DP:GQ:PL	0/1:38,12:50:99:378,0,1720
3R	18235844	.	G	A	260.77	.	AC=1;AF=0.500;AN=2;BaseQRankSum=1.764;ClippingRankSum=0.000;DP=54;ExcessHet=3.0103;FS=2.583;MLEAC=1;MLEAF=0.500;MQ=43.89;MQRankSum=0.955;QD=4.83;ReadPosRankSum=-0.123;SOR=1.244	GT:AD:DP:GQ:PL	0/1:38,16:54:99:289,0,917
3R	18236034	.	A	G	989.77	.	AC=2;AF=1.00;AN=2;DP=38;ExcessHet=3.0103;FS=0.000;MLEAC=2;MLEAF=1.00;MQ=43.57;QD=26.05;SOR=1.040	GT:AD:DP:GQ:PL	1/1:0,38:38:99:1018,113,0
3R	18236418	.	T	A	281.77	.	AC=1;AF=0.500;AN=2;BaseQRankSum=-0.898;ClippingRankSum=0.000;DP=47;ExcessHet=3.0103;FS=0.000;MLEAC=1;MLEAF=0.500;MQ=43.79;MQRankSum=-2.156;QD=6.26;ReadPosRankSum=0.534;SOR=0.864	GT:AD:DP:GQ:PL	0/1:29,16:45:99:310,0,698
3R	18236450	.	T	TTGTGTGCTTAGTGTG	567.73	.	AC=1;AF=0.500;AN=2;BaseQRankSum=-0.018;ClippingRankSum=0.000;DP=41;ExcessHet=3.0103;FS=0.000;MLEAC=1;MLEAF=0.500;MQ=42.84;MQRankSum=-3.599;QD=15.77;ReadPosRankSum=-0.569;SOR=0.693	GT:AD:DP:GQ:PL	0/1:22,14:36:99:605,0,1155
3R	18236484	.	G	T	265.77	.	AC=1;AF=0.500;AN=2;BaseQRankSum=2.860;ClippingRankSum=0.000;DP=43;ExcessHet=3.0103;FS=0.000;MLEAC=1;MLEAF=0.500;MQ=43.42;MQRankSum=-2.493;QD=6.18;ReadPosRankSum=-0.485;SOR=0.678	GT:AD:DP:GQ:PL	0/1:28,15:43:99:294,0,607
3R	18236718	.	A	C	150.77	.	AC=1;AF=0.500;AN=2;BaseQRankSum=-0.199;ClippingRankSum=0.000;DP=45;ExcessHet=3.0103;FS=0.000;MLEAC=1;MLEAF=0.500;MQ=43.40;MQRankSum=-1.841;QD=3.35;ReadPosRankSum=0.838;SOR=0.693	GT:AD:DP:GQ:PL	0/1:33,12:45:99:179,0,759
3R	18236784	.	C	T	284.77	.	AC=1;AF=0.500;AN=2;BaseQRankSum=0.733;ClippingRankSum=0.000;DP=45;ExcessHet=3.0103;FS=0.000;MLEAC=1;MLEAF=0.500;MQ=43.35;MQRankSum=-2.270;QD=6.33;ReadPosRankSum=0.463;SOR=0.828	GT:AD:DP:GQ:PL	0/1:29,16:45:99:313,0,611
3R	18236836	.	GAGC	G	179.73	.	AC=1;AF=0.500;AN=2;BaseQRankSum=-0.096;ClippingRankSum=0.000;DP=43;ExcessHet=3.0103;FS=1.495;MLEAC=1;MLEAF=0.500;MQ=43.24;MQRankSum=-1.792;QD=4.73;ReadPosRankSum=1.916;SOR=1.012	GT:AD:DP:GQ:PL	0/1:30,8:38:99:217,0,1110
3R	18236994	.	C	T	133.77	.	AC=1;AF=0.500;AN=2;BaseQRankSum=0.920;ClippingRankSum=0.000;DP=29;ExcessHet=3.0103;FS=0.000;MLEAC=1;MLEAF=0.500;MQ=43.87;MQRankSum=0.745;QD=4.61;ReadPosRankSum=0.973;SOR=0.903	GT:AD:DP:GQ:PL	0/1:20,9:29:99:162,0,453
3R	18237189	.	T	C	124.77	.	AC=1;AF=0.500;AN=2;BaseQRankSum=0.275;ClippingRankSum=0.000;DP=33;ExcessHet=3.0103;FS=1.573;MLEAC=1;MLEAF=0.500;MQ=43.94;MQRankSum=-1.492;QD=4.02;ReadPosRankSum=0.025;SOR=1.161	GT:AD:DP:GQ:PL	0/1:22,9:31:99:153,0,470
3R	18237228	.	A	G	87.77	.	AC=1;AF=0.500;AN=2;BaseQRankSum=-1.103;ClippingRankSum=0.000;DP=27;ExcessHet=3.0103;FS=1.721;MLEAC=1;MLEAF=0.500;MQ=43.93;MQRankSum=-1.417;QD=3.38;ReadPosRankSum=-0.335;SOR=1.071	GT:AD:DP:GQ:PL	0/1:18,8:26:99:116,0,405
3R	18237273	.	C	G	142.77	.	AC=1;AF=0.500;AN=2;BaseQRankSum=-2.536;ClippingRankSum=0.000;DP=36;ExcessHet=3.0103;FS=0.000;MLEAC=1;MLEAF=0.500;MQ=43.95;MQRankSum=-1.416;QD=4.08;ReadPosRankSum=0.889;SOR=0.859	GT:AD:DP:GQ:PL	0/1:24,11:35:99:171,0,565
3R	18237322	.	G	A	242.77	.	AC=1;AF=0.500;AN=2;BaseQRankSum=1.632;ClippingRankSum=0.000;DP=42;ExcessHet=3.0103;FS=2.837;MLEAC=1;MLEAF=0.500;MQ=43.93;MQRankSum=-1.337;QD=5.92;ReadPosRankSum=-0.437;SOR=0.839	GT:AD:DP:GQ:PL	0/1:27,14:41:99:271,0,601
3R	18237604	.	A	C	125.77	.	AC=1;AF=0.500;AN=2;BaseQRankSum=0.261;ClippingRankSum=0.000;DP=36;ExcessHet=3.0103;FS=6.605;MLEAC=1;MLEAF=0.500;MQ=43.89;MQRankSum=-2.870;QD=3.49;ReadPosRankSum=-1.461;SOR=1.509	GT:AD:DP:GQ:PL	0/1:29,7:36:99:154,0,700
3R	18237610	.	G	GAGT	219.73	.	AC=1;AF=0.500;AN=2;BaseQRankSum=-0.892;ClippingRankSum=0.000;DP=34;ExcessHet=3.0103;FS=6.789;MLEAC=1;MLEAF=0.500;MQ=43.88;MQRankSum=-2.662;QD=6.87;ReadPosRankSum=-2.281;SOR=1.498	GT:AD:DP:GQ:PL	0/1:25,7:32:99:257,0,1026
3R	18237632	.	G	T	388.77	.	AC=1;AF=0.500;AN=2;BaseQRankSum=1.076;ClippingRankSum=0.000;DP=41;ExcessHet=3.0103;FS=5.146;MLEAC=1;MLEAF=0.500;MQ=43.81;MQRankSum=-3.205;QD=9.48;ReadPosRankSum=-2.236;SOR=1.366	GT:AD:DP:GQ:PL	0/1:29,12:41:99:417,0,1182
3R	18237634	.	T	C	385.77	.	AC=1;AF=0.500;AN=2;BaseQRankSum=-0.320;ClippingRankSum=0.000;DP=41;ExcessHet=3.0103;FS=5.146;MLEAC=1;MLEAF=0.500;MQ=43.81;MQRankSum=-3.205;QD=9.41;ReadPosRankSum=-1.964;SOR=1.366	GT:AD:DP:GQ:PL	0/1:29,12:41:99:414,0,1203
3R	18237636	.	C	T	385.77	.	AC=1;AF=0.500;AN=2;BaseQRankSum=-1.429;ClippingRankSum=0.000;DP=40;ExcessHet=3.0103;FS=1.448;MLEAC=1;MLEAF=0.500;MQ=43.80;MQRankSum=-3.576;QD=9.64;ReadPosRankSum=-0.828;SOR=1.007	GT:AD:DP:GQ:PL	0/1:30,10:40:99:414,0,1203
3R	18237695	.	G	A	336.77	.	AC=1;AF=0.500;AN=2;BaseQRankSum=0.712;ClippingRankSum=0.000;DP=42;ExcessHet=3.0103;FS=2.977;MLEAC=1;MLEAF=0.500;MQ=43.14;MQRankSum=-2.694;QD=8.02;ReadPosRankSum=2.262;SOR=0.644	GT:AD:DP:GQ:PL	0/1:31,11:42:99:365,0,1256
3R	18237697	.	A	C	336.77	.	AC=1;AF=0.500;AN=2;BaseQRankSum=-0.739;ClippingRankSum=0.000;DP=42;ExcessHet=3.0103;FS=2.977;MLEAC=1;MLEAF=0.500;MQ=43.14;MQRankSum=-2.694;QD=8.02;ReadPosRankSum=2.276;SOR=0.644	GT:AD:DP:GQ:PL	0/1:31,11:42:99:365,0,1256
3R	18237700	.	T	C	339.77	.	AC=1;AF=0.500;AN=2;BaseQRankSum=-2.144;ClippingRankSum=0.000;DP=41;ExcessHet=3.0103;FS=3.109;MLEAC=1;MLEAF=0.500;MQ=43.11;MQRankSum=-2.631;QD=8.29;ReadPosRankSum=2.017;SOR=0.604	GT:AD:DP:GQ:PL	0/1:30,11:41:99:368,0,1226
3R	18237750	.	T	A	461.77	.	AC=1;AF=0.500;AN=2;BaseQRankSum=-0.335;ClippingRankSum=0.000;DP=43;ExcessHet=3.0103;FS=1.267;MLEAC=1;MLEAF=0.500;MQ=43.66;MQRankSum=-4.085;QD=10.74;ReadPosRankSum=-1.635;SOR=0.929	GT:AD:DP:GQ:PL	0/1:29,14:43:99:490,0,1176
3R	18237752	.	A	G	461.77	.	AC=1;AF=0.500;AN=2;BaseQRankSum=-1.072;ClippingRankSum=0.000;DP=43;ExcessHet=3.0103;FS=1.267;MLEAC=1;MLEAF=0.500;MQ=43.66;MQRankSum=-4.085;QD=10.74;ReadPosRankSum=-1.621;SOR=0.929	GT:AD:DP:GQ:PL	0/1:29,14:43:99:490,0,1176
3R	18237768	.	CAACT	C	475.73	.	AC=1;AF=0.500;AN=2;BaseQRankSum=-0.051;ClippingRankSum=0.000;DP=46;ExcessHet=3.0103;FS=1.238;MLEAC=1;MLEAF=0.500;MQ=43.72;MQRankSum=-3.654;QD=10.57;ReadPosRankSum=-1.623;SOR=1.112	GT:AD:DP:GQ:PL	0/1:30,15:45:99:513,0,1214
3R	18237807	.	C	A	585.77	.	AC=1;AF=0.500;AN=2;BaseQRankSum=0.201;ClippingRankSum=0.000;DP=50;ExcessHet=3.0103;FS=4.290;MLEAC=1;MLEAF=0.500;MQ=43.63;MQRankSum=-3.040;QD=11.72;ReadPosRankSum=0.543;SOR=1.343	GT:AD:DP:GQ:PL	0/1:33,17:50:99:614,0,1319
3R	18237811	.	T	G	585.77	.	AC=1;AF=0.500;AN=2;BaseQRankSum=2.360;ClippingRankSum=0.000;DP=50;ExcessHet=3.0103;FS=2.609;MLEAC=1;MLEAF=0.500;MQ=43.63;MQRankSum=-3.040;QD=11.72;ReadPosRankSum=0.431;SOR=1.287	GT:AD:DP:GQ:PL	0/1:33,17:50:99:614,0,1334
3R	18237812	.	A	T	585.77	.	AC=1;AF=0.500;AN=2;BaseQRankSum=1.764;ClippingRankSum=0.000;DP=50;ExcessHet=3.0103;FS=2.609;MLEAC=1;MLEAF=0.500;MQ=43.63;MQRankSum=-3.040;QD=11.72;ReadPosRankSum=0.379;SOR=1.287	GT:AD:DP:GQ:PL	0/1:33,17:50:99:614,0,1334
3R	18237816	.	T	A	544.77	.	AC=1;AF=0.500;AN=2;BaseQRankSum=3.684;ClippingRankSum=0.000;DP=48;ExcessHet=3.0103;FS=1.202;MLEAC=1;MLEAF=0.500;MQ=43.61;MQRankSum=-3.115;QD=11.35;ReadPosRankSum=0.788;SOR=1.082	GT:AD:DP:GQ:PL	0/1:32,16:48:99:573,0,1338
3R	18237827	.	A	C	306.77	.	AC=1;AF=0.500;AN=2;BaseQRankSum=1.747;ClippingRankSum=0.000;DP=57;ExcessHet=3.0103;FS=2.463;MLEAC=1;MLEAF=0.500;MQ=43.67;MQRankSum=-3.064;QD=5.38;ReadPosRankSum=-0.060;SOR=1.159	GT:AD:DP:GQ:PL	0/1:38,19:57:99:335,0,796
3R	18237874	.	T	C	415.77	.	AC=1;AF=0.500;AN=2;BaseQRankSum=1.723;ClippingRankSum=0.000;DP=61;ExcessHet=3.0103;FS=1.018;MLEAC=1;MLEAF=0.500;MQ=43.62;MQRankSum=-2.348;QD=6.82;ReadPosRankSum=-0.072;SOR=0.835	GT:AD:DP:GQ:PL	0/1:39,22:61:99:444,0,875
3R	18238024	.	C	A	181.77	.	AC=1;AF=0.500;AN=2;BaseQRankSum=-2.384;ClippingRankSum=0.000;DP=43;ExcessHet=3.0103;FS=1.289;MLEAC=1;MLEAF=0.500;MQ=43.80;MQRankSum=-1.317;QD=4.23;ReadPosRankSum=-0.019;SOR=1.012	GT:AD:DP:GQ:PL	0/1:30,13:43:99:210,0,689
3R	18239847	.	G	A	453.77	.	AC=1;AF=0.500;AN=2;BaseQRankSum=0.947;ClippingRankSum=0.000;DP=64;ExcessHet=3.0103;FS=7.043;MLEAC=1;MLEAF=0.500;MQ=44.00;MQRankSum=0.000;QD=7.20;ReadPosRankSum=1.387;SOR=1.270	GT:AD:DP:GQ:PL	0/1:38,25:63:99:482,0,795
3R	18240006	.	T	C	206.77	.	AC=1;AF=0.500;AN=2;BaseQRankSum=-0.722;ClippingRankSum=0.000;DP=50;ExcessHet=3.0103;FS=1.194;MLEAC=1;MLEAF=0.500;MQ=44.00;MQRankSum=0.000;QD=4.22;ReadPosRankSum=-0.158;SOR=0.968	GT:AD:DP:GQ:PL	0/1:34,15:49:99:235,0,799
3R	18240042	.	C	T	220.77	.	AC=1;AF=0.500;AN=2;BaseQRankSum=-2.152;ClippingRankSum=0.000;DP=52;ExcessHet=3.0103;FS=1.192;MLEAC=1;MLEAF=0.500;MQ=44.00;MQRankSum=0.000;QD=4.25;ReadPosRankSum=1.232;SOR=1.044	GT:AD:DP:GQ:PL	0/1:37,15:52:99:249,0,852
3R	18240054	.	A	C	203.77	.	AC=1;AF=0.500;AN=2;BaseQRankSum=0.848;ClippingRankSum=0.000;DP=49;ExcessHet=3.0103;FS=0.000;MLEAC=1;MLEAF=0.500;MQ=43.92;MQRankSum=0.936;QD=4.16;ReadPosRankSum=0.943;SOR=0.544	GT:AD:DP:GQ:PL	0/1:35,14:49:99:232,0,764
3R	18240224	.	A	G	187.77	.	AC=1;AF=0.500;AN=2;BaseQRankSum=-1.107;ClippingRankSum=0.000;DP=54;ExcessHet=3.0103;FS=2.544;MLEAC=1;MLEAF=0.500;MQ=43.96;MQRankSum=-1.571;QD=3.48;ReadPosRankSum=-2.196;SOR=0.630	GT:AD:DP:GQ:PL	0/1:39,15:54:99:216,0,882
3R	18240281	.	T	C	252.77	.	AC=1;AF=0.500;AN=2;BaseQRankSum=-1.643;ClippingRankSum=0.000;DP=53;ExcessHet=3.0103;FS=8.297;MLEAC=1;MLEAF=0.500;MQ=43.96;MQRankSum=0.728;QD=4.77;ReadPosRankSum=1.720;SOR=1.243	GT:AD:DP:GQ:PL	0/1:36,17:53:99:281,0,830
3R	18241766	.	G	A	260.77	.	AC=1;AF=0.500;AN=2;BaseQRankSum=0.362;ClippingRankSum=0.000;DP=64;ExcessHet=3.0103;FS=2.342;MLEAC=1;MLEAF=0.500;MQ=44.00;MQRankSum=0.000;QD=4.07;ReadPosRankSum=-0.457;SOR=0.412	GT:AD:DP:GQ:PL	0/1:46,18:64:99:289,0,1057
3R	18242356	.	C	T	247.77	.	AC=1;AF=0.500;AN=2;BaseQRankSum=1.293;ClippingRankSum=0.000;DP=69;ExcessHet=3.0103;FS=0.000;MLEAC=1;MLEAF=0.500;MQ=44.00;MQRankSum=0.000;QD=3.59;ReadPosRankSum=2.233;SOR=0.725	GT:AD:DP:GQ:PL	0/1:52,17:69:99:276,0,1255
3R	18244353	.	C	A	148.77	.	AC=1;AF=0.500;AN=2;BaseQRankSum=0.883;ClippingRankSum=0.000;DP=45;ExcessHet=3.0103;FS=1.552;MLEAC=1;MLEAF=0.500;MQ=44.00;MQRankSum=0.000;QD=3.31;ReadPosRankSum=2.056;SOR=0.868	GT:AD:DP:GQ:PL	0/1:38,7:45:99:177,0,2568
3R	18244371	.	CA	C	184.73	.	AC=1;AF=0.500;AN=2;BaseQRankSum=-0.548;ClippingRankSum=0.000;DP=42;ExcessHet=3.0103;FS=0.000;MLEAC=1;MLEAF=0.500;MQ=44.00;MQRankSum=0.000;QD=4.40;ReadPosRankSum=0.817;SOR=0.892	GT:AD:DP:GQ:PL	0/1:34,8:42:99:222,0,2627
3R	18244376	.	G	A	205.77	.	AC=1;AF=0.500;AN=2;BaseQRankSum=0.916;ClippingRankSum=0.000;DP=40;ExcessHet=3.0103;FS=0.000;MLEAC=1;MLEAF=0.500;MQ=44.00;MQRankSum=0.000;QD=5.14;ReadPosRankSum=0.406;SOR=0.743	GT:AD:DP:GQ:PL	0/1:32,8:40:99:234,0,2531
3R	18245405	.	A	G	262.77	.	AC=1;AF=0.500;AN=2;BaseQRankSum=-1.421;ClippingRankSum=0.000;DP=52;ExcessHet=3.0103;FS=4.436;MLEAC=1;MLEAF=0.500;MQ=44.00;MQRankSum=0.000;QD=5.26;ReadPosRankSum=1.720;SOR=0.677	GT:AD:DP:GQ:PL	0/1:34,16:50:99:291,0,783
3R	18246053	.	A	C	206.77	.	AC=1;AF=0.500;AN=2;BaseQRankSum=-1.868;ClippingRankSum=0.000;DP=58;ExcessHet=3.0103;FS=1.118;MLEAC=1;MLEAF=0.500;MQ=44.00;MQRankSum=0.000;QD=3.56;ReadPosRankSum=-1.603;SOR=0.886	GT:AD:DP:GQ:PL	0/1:42,16:58:99:235,0,994
3R	18248579	.	C	T	254.77	.	AC=1;AF=0.500;AN=2;BaseQRankSum=-2.334;ClippingRankSum=0.000;DP=64;ExcessHet=3.0103;FS=3.957;MLEAC=1;MLEAF=0.500;MQ=44.00;MQRankSum=0.000;QD=3.98;ReadPosRankSum=0.556;SOR=0.307	GT:AD:DP:GQ:PL	0/1:46,18:64:99:283,0,1020
3R	18250091	.	GTT	G	109.73	.	AC=1;AF=0.500;AN=2;BaseQRankSum=0.634;ClippingRankSum=0.000;DP=39;ExcessHet=3.0103;FS=0.000;MLEAC=1;MLEAF=0.500;MQ=43.68;MQRankSum=1.076;QD=3.33;ReadPosRankSum=-0.850;SOR=0.859	GT:AD:DP:GQ:PL	0/1:24,9:33:99:147,0,551
3R	18290520	.	T	A	1032.77	.	AC=2;AF=1.00;AN=2;DP=38;ExcessHet=3.0103;FS=0.000;MLEAC=2;MLEAF=1.00;MQ=44.00;QD=27.18;SOR=1.493	GT:AD:DP:GQ:PL	1/1:0,38:38:99:1061,114,0
3R	18290572	.	A	G	1090.77	.	AC=2;AF=1.00;AN=2;DP=43;ExcessHet=3.0103;FS=0.000;MLEAC=2;MLEAF=1.00;MQ=44.00;QD=25.37;SOR=0.941	GT:AD:DP:GQ:PL	1/1:0,43:43:99:1119,127,0
3R	18290662	.	G	A	1419.77	.	AC=2;AF=1.00;AN=2;DP=53;ExcessHet=3.0103;FS=0.000;MLEAC=2;MLEAF=1.00;MQ=43.25;QD=26.79;SOR=0.892	GT:AD:DP:GQ:PL	1/1:0,53:53:99:1448,159,0
3R	18290674	.	G	A	1245.77	.	AC=2;AF=1.00;AN=2;DP=46;ExcessHet=3.0103;FS=0.000;MLEAC=2;MLEAF=1.00;MQ=43.14;QD=27.08;SOR=0.976	GT:AD:DP:GQ:PL	1/1:0,46:46:99:1274,138,0
3R	18293621	.	C	A	40.77	.	AC=1;AF=0.500;AN=2;BaseQRankSum=2.777;ClippingRankSum=0.000;DP=28;ExcessHet=3.0103;FS=38.692;MLEAC=1;MLEAF=0.500;MQ=42.74;MQRankSum=1.115;QD=1.51;ReadPosRankSum=-3.618;SOR=4.160	GT:AD:DP:GQ:PL	0/1:20,7:27:69:69,0,386
3R	18314567	.	T	C	45.77	.	AC=1;AF=0.500;AN=2;BaseQRankSum=-0.154;ClippingRankSum=0.000;DP=18;ExcessHet=3.0103;FS=2.285;MLEAC=1;MLEAF=0.500;MQ=42.82;MQRankSum=-1.169;QD=3.81;ReadPosRankSum=0.219;SOR=1.445	GT:AD:DP:GQ:PL	0/1:6,6:12:64:74,0,64
3R	18319496	.	AC	A	117.73	.	AC=1;AF=0.500;AN=2;BaseQRankSum=1.640;ClippingRankSum=0.000;DP=38;ExcessHet=3.0103;FS=0.000;MLEAC=1;MLEAF=0.500;MQ=44.00;MQRankSum=0.000;QD=4.53;ReadPosRankSum=0.320;SOR=0.766	GT:AD:DP:GQ:PL	0/1:15,11:26:99:155,0,244
3R	18330733	.	T	C	435.77	.	AC=1;AF=0.500;AN=2;BaseQRankSum=0.167;ClippingRankSum=0.000;DP=40;ExcessHet=3.0103;FS=75.901;MLEAC=1;MLEAF=0.500;MQ=42.77;MQRankSum=-2.136;QD=10.89;ReadPosRankSum=-3.809;SOR=5.781	GT:AD:DP:GQ:PL	0/1:23,17:40:99:464,0,1044
3R	18330737	.	CAT	C	423.73	.	AC=1;AF=0.500;AN=2;BaseQRankSum=-0.316;ClippingRankSum=0.000;DP=36;ExcessHet=3.0103;FS=64.395;MLEAC=1;MLEAF=0.500;MQ=42.71;MQRankSum=-2.519;QD=11.77;ReadPosRankSum=-4.267;SOR=5.130	GT:AD:DP:GQ:PL	0/1:24,12:36:99:461,0,1087
3R	18330741	.	G	C	259.77	.	AC=1;AF=0.500;AN=2;BaseQRankSum=-1.259;ClippingRankSum=0.000;DP=30;ExcessHet=3.0103;FS=38.493;MLEAC=1;MLEAF=0.500;MQ=43.04;MQRankSum=-2.118;QD=8.66;SOR=3.892	GT:AD:DP:GQ:PL	0/1:24,6:30:99:288,0,1110
3R	18330742	.	CATG	C	250.73	.	AC=1;AF=0.500;AN=2;BaseQRankSum=0.030;ClippingRankSum=0.000;DP=29;ExcessHet=3.0103;FS=33.265;MLEAC=1;MLEAF=0.500;MQ=43.00;MQRankSum=-2.414;QD=8.65;SOR=3.584	GT:AD:DP:GQ:PL	0/1:24,5:29:99:288,0,1110
3R	18343955	.	AG	A	301.73	.	AC=2;AF=1.00;AN=2;DP=30;ExcessHet=3.0103;FS=0.000;MLEAC=2;MLEAF=1.00;MQ=43.45;QD=17.75;SOR=2.712	GT:AD:DP:GQ:PL	1/1:0,17:17:50:339,50,0
3R	18378386	.	T	C	1363.77	.	AC=2;AF=1.00;AN=2;DP=51;ExcessHet=3.0103;FS=0.000;MLEAC=2;MLEAF=1.00;MQ=43.92;QD=26.74;SOR=0.732	GT:AD:DP:GQ:PL	1/1:0,51:51:99:1392,153,0
3R	18403188	.	C	T	1100.77	.	AC=2;AF=1.00;AN=2;DP=41;ExcessHet=3.0103;FS=0.000;MLEAC=2;MLEAF=1.00;MQ=43.86;QD=26.85;SOR=1.075	GT:AD:DP:GQ:PL	1/1:0,41:41:99:1129,123,0
3R	18404629	.	A	G	1287.77	.	AC=2;AF=1.00;AN=2;DP=48;ExcessHet=3.0103;FS=0.000;MLEAC=2;MLEAF=1.00;MQ=43.96;QD=26.83;SOR=1.426	GT:AD:DP:GQ:PL	1/1:0,48:48:99:1316,144,0
3R	18405388	.	C	G	856.77	.	AC=2;AF=1.00;AN=2;BaseQRankSum=0.379;ClippingRankSum=0.000;DP=34;ExcessHet=3.0103;FS=0.000;MLEAC=2;MLEAF=1.00;MQ=44.00;MQRankSum=0.000;QD=25.20;ReadPosRankSum=-0.480;SOR=0.368	GT:AD:DP:GQ:PL	1/1:1,33:34:74:885,74,0
3R	18406234	.	C	CT	1467.73	.	AC=2;AF=1.00;AN=2;BaseQRankSum=-0.659;ClippingRankSum=0.000;DP=69;ExcessHet=3.0103;FS=0.000;MLEAC=2;MLEAF=1.00;MQ=44.00;MQRankSum=0.000;QD=21.27;ReadPosRankSum=-1.459;SOR=0.302	GT:AD:DP:GQ:PL	1/1:1,68:69:99:1505,188,0
3R	18406393	.	T	G	1726.77	.	AC=2;AF=1.00;AN=2;DP=64;ExcessHet=3.0103;FS=0.000;MLEAC=2;MLEAF=1.00;MQ=44.00;QD=26.98;SOR=0.966	GT:AD:DP:GQ:PL	1/1:0,64:64:99:1755,192,0
3R	18406461	.	T	A	1643.77	.	AC=2;AF=1.00;AN=2;DP=63;ExcessHet=3.0103;FS=0.000;MLEAC=2;MLEAF=1.00;MQ=44.00;QD=26.51;SOR=1.143	GT:AD:DP:GQ:PL	1/1:0,62:62:99:1672,186,0
3R	18406689	.	C	T	2082.77	.	AC=2;AF=1.00;AN=2;DP=77;ExcessHet=3.0103;FS=0.000;MLEAC=2;MLEAF=1.00;MQ=43.81;QD=27.05;SOR=1.012	GT:AD:DP:GQ:PL	1/1:0,77:77:99:2111,231,0
3R	18406734	.	G	A	2743.77	.	AC=2;AF=1.00;AN=2;DP=63;ExcessHet=3.0103;FS=0.000;MLEAC=2;MLEAF=1.00;MQ=44.00;QD=33.37;SOR=1.092	GT:AD:DP:GQ:PL	1/1:0,63:63:99:2772,190,0
3R	18406738	.	T	A	2743.77	.	AC=2;AF=1.00;AN=2;DP=61;ExcessHet=3.0103;FS=0.000;MLEAC=2;MLEAF=1.00;MQ=44.00;QD=28.30;SOR=1.107	GT:AD:DP:GQ:PL	1/1:0,61:61:99:2772,190,0
3R	18407001	.	A	G	2464.77	.	AC=2;AF=1.00;AN=2;DP=57;ExcessHet=3.0103;FS=0.000;MLEAC=2;MLEAF=1.00;MQ=43.70;QD=28.51;SOR=0.922	GT:AD:DP:GQ:PL	1/1:0,56:56:99:2493,172,0
3R	18407002	.	T	A	2464.77	.	AC=2;AF=1.00;AN=2;DP=58;ExcessHet=3.0103;FS=0.000;MLEAC=2;MLEAF=1.00;MQ=43.71;QD=28.53;SOR=0.877	GT:AD:DP:GQ:PL	1/1:0,57:57:99:2493,172,0
3R	18407034	.	C	G	1486.77	.	AC=2;AF=1.00;AN=2;DP=58;ExcessHet=3.0103;FS=0.000;MLEAC=2;MLEAF=1.00;MQ=43.13;QD=26.08;SOR=0.877	GT:AD:DP:GQ:PL	1/1:0,57:57:99:1515,169,0
3R	18407277	.	A	G	1459.77	.	AC=2;AF=1.00;AN=2;DP=56;ExcessHet=3.0103;FS=0.000;MLEAC=2;MLEAF=1.00;MQ=43.40;QD=26.54;SOR=0.970	GT:AD:DP:GQ:PL	1/1:0,55:55:99:1488,165,0
3R	18407540	.	C	CGAGTGATGATGT	2419.73	.	AC=2;AF=1.00;AN=2;DP=56;ExcessHet=3.0103;FS=0.000;MLEAC=2;MLEAF=1.00;MQ=46.62;QD=37.04;SOR=0.808	GT:AD:DP:GQ:PL	1/1:0,53:53:99:2457,171,0
3R	18408014	.	G	A	880.77	.	AC=2;AF=1.00;AN=2;DP=34;ExcessHet=3.0103;FS=0.000;MLEAC=2;MLEAF=1.00;MQ=43.72;QD=25.90;SOR=1.244	GT:AD:DP:GQ:PL	1/1:0,34:34:99:909,102,0
3R	18408092	.	C	T	1231.77	.	AC=2;AF=1.00;AN=2;DP=30;ExcessHet=3.0103;FS=0.000;MLEAC=2;MLEAF=1.00;MQ=44.00;QD=28.16;SOR=0.693	GT:AD:DP:GQ:PL	1/1:0,30:30:90:1260,90,0
3R	18408116	.	A	C	1395.77	.	AC=2;AF=1.00;AN=2;DP=36;ExcessHet=3.0103;FS=0.000;MLEAC=2;MLEAF=1.00;MQ=43.84;QD=25.01;SOR=1.209	GT:AD:DP:GQ:PL	1/1:0,36:36:99:1424,108,0
3R	18408299	.	A	G	926.77	.	AC=2;AF=1.00;AN=2;DP=36;ExcessHet=3.0103;FS=0.000;MLEAC=2;MLEAF=1.00;MQ=44.00;QD=26.48;SOR=0.869	GT:AD:DP:GQ:PL	1/1:0,35:35:99:955,105,0
3R	18408408	.	G	A	1231.77	.	AC=2;AF=1.00;AN=2;DP=47;ExcessHet=3.0103;FS=0.000;MLEAC=2;MLEAF=1.00;MQ=44.00;QD=26.21;SOR=0.735	GT:AD:DP:GQ:PL	1/1:0,47:47:99:1260,141,0
3R	18408472	.	T	A	1943.77	.	AC=2;AF=1.00;AN=2;DP=45;ExcessHet=3.0103;FS=0.000;MLEAC=2;MLEAF=1.00;MQ=44.00;QD=27.44;SOR=0.737	GT:AD:DP:GQ:PL	1/1:0,45:45:99:1972,135,0
3R	18408480	.	T	G	1907.77	.	AC=2;AF=1.00;AN=2;DP=43;ExcessHet=3.0103;FS=0.000;MLEAC=2;MLEAF=1.00;MQ=44.00;QD=27.42;SOR=0.836	GT:AD:DP:GQ:PL	1/1:0,43:43:99:1936,132,0
3R	18408506	.	C	T	1097.77	.	AC=2;AF=1.00;AN=2;DP=42;ExcessHet=3.0103;FS=0.000;MLEAC=2;MLEAF=1.00;MQ=44.00;QD=26.14;SOR=0.892	GT:AD:DP:GQ:PL	1/1:0,42:42:99:1126,125,0
3R	18408557	.	T	A	1038.77	.	AC=2;AF=1.00;AN=2;DP=41;ExcessHet=3.0103;FS=0.000;MLEAC=2;MLEAF=1.00;MQ=43.88;QD=26.64;SOR=0.743	GT:AD:DP:GQ:PL	1/1:0,39:39:99:1067,117,0
3R	18408676	.	C	A	1299.77	.	AC=2;AF=1.00;AN=2;DP=55;ExcessHet=3.0103;FS=0.000;MLEAC=2;MLEAF=1.00;MQ=43.82;QD=27.08;SOR=1.562	GT:AD:DP:GQ:PL	1/1:0,48:48:99:1328,144,0
3R	18408856	.	G	A	798.77	.	AC=2;AF=1.00;AN=2;BaseQRankSum=1.614;ClippingRankSum=0.000;DP=32;ExcessHet=3.0103;FS=0.000;MLEAC=2;MLEAF=1.00;MQ=44.00;MQRankSum=0.000;QD=24.96;ReadPosRankSum=-0.499;SOR=0.569	GT:AD:DP:GQ:PL	1/1:1,31:32:70:827,70,0
3R	18408922	.	T	C	2050.77	.	AC=2;AF=1.00;AN=2;BaseQRankSum=1.797;ClippingRankSum=0.000;DP=47;ExcessHet=3.0103;FS=0.000;MLEAC=2;MLEAF=1.00;MQ=43.96;MQRankSum=0.000;QD=32.91;ReadPosRankSum=1.291;SOR=0.459	GT:AD:DP:GQ:PL	1/1:1,46:47:99:2079,125,0
3R	18408928	.	A	G	2148.77	.	AC=2;AF=1.00;AN=2;BaseQRankSum=1.726;ClippingRankSum=0.000;DP=48;ExcessHet=3.0103;FS=0.000;MLEAC=2;MLEAF=1.00;MQ=43.96;MQRankSum=0.000;QD=28.84;ReadPosRankSum=1.408;SOR=0.422	GT:AD:DP:GQ:PL	1/1:1,47:48:99:2177,134,0
3R	18408937	.	A	G	2173.77	.	AC=2;AF=1.00;AN=2;DP=49;ExcessHet=3.0103;FS=0.000;MLEAC=2;MLEAF=1.00;MQ=43.96;QD=29.50;SOR=1.112	GT:AD:DP:GQ:PL	1/1:0,49:49:99:2202,137,0
3R	18408970	.	T	C	1377.77	.	AC=2;AF=1.00;AN=2;DP=52;ExcessHet=3.0103;FS=0.000;MLEAC=2;MLEAF=1.00;MQ=43.96;QD=26.50;SOR=0.693	GT:AD:DP:GQ:PL	1/1:0,52:52:99:1406,156,0
3R	18409003	.	A	C	2318.77	.	AC=2;AF=1.00;AN=2;DP=52;ExcessHet=3.0103;FS=0.000;MLEAC=2;MLEAF=1.00;MQ=43.96;QD=27.45;SOR=0.853	GT:AD:DP:GQ:PL	1/1:0,52:52:99:2347,160,0
3R	18409006	.	T	A	2351.77	.	AC=2;AF=1.00;AN=2;DP=54;ExcessHet=3.0103;FS=0.000;MLEAC=2;MLEAF=1.00;MQ=43.96;QD=29.31;SOR=0.846	GT:AD:DP:GQ:PL	1/1:0,54:54:99:2380,163,0
3R	18409152	.	A	G	1160.77	.	AC=2;AF=1.00;AN=2;DP=45;ExcessHet=3.0103;FS=0.000;MLEAC=2;MLEAF=1.00;MQ=43.96;QD=25.79;SOR=1.880	GT:AD:DP:GQ:PL	1/1:0,45:45:99:1189,134,0
3R	18409192	.	A	C	1328.77	.	AC=2;AF=1.00;AN=2;BaseQRankSum=2.058;ClippingRankSum=0.000;DP=53;ExcessHet=3.0103;FS=0.000;MLEAC=2;MLEAF=1.00;MQ=43.93;MQRankSum=-0.212;QD=25.07;ReadPosRankSum=-0.335;SOR=1.201	GT:AD:DP:GQ:PL	1/1:2,51:53:99:1357,109,0
3R	18409281	.	A	G	2108.77	.	AC=2;AF=1.00;AN=2;DP=52;ExcessHet=3.0103;FS=0.000;MLEAC=2;MLEAF=1.00;MQ=44.00;QD=31.95;SOR=1.244	GT:AD:DP:GQ:PL	1/1:0,52:52:99:2137,156,0
3R	18409304	.	A	T	2131.77	.	AC=2;AF=1.00;AN=2;DP=49;ExcessHet=3.0103;FS=0.000;MLEAC=2;MLEAF=1.00;MQ=44.00;QD=26.84;SOR=1.708	GT:AD:DP:GQ:PL	1/1:0,48:48:99:2160,144,0
3R	18409318	.	C	T	1996.77	.	AC=2;AF=1.00;AN=2;DP=44;ExcessHet=3.0103;FS=0.000;MLEAC=2;MLEAF=1.00;MQ=44.00;QD=20.41;SOR=1.609	GT:AD:DP:GQ:PL	1/1:0,43:43:99:2025,135,0
3R	18409325	.	A	C	1906.77	.	AC=2;AF=1.00;AN=2;DP=43;ExcessHet=3.0103;FS=0.000;MLEAC=2;MLEAF=1.00;MQ=44.00;QD=24.91;SOR=1.402	GT:AD:DP:GQ:PL	1/1:0,42:42:99:1935,129,0
3R	18409329	.	T	C	1868.77	.	AC=2;AF=1.00;AN=2;DP=41;ExcessHet=3.0103;FS=0.000;MLEAC=2;MLEAF=1.00;MQ=44.00;QD=33.66;SOR=1.445	GT:AD:DP:GQ:PL	1/1:0,40:40:99:1897,129,0
3R	18409340	.	A	G	1825.77	.	AC=2;AF=1.00;AN=2;DP=44;ExcessHet=3.0103;FS=0.000;MLEAC=2;MLEAF=1.00;MQ=43.66;QD=28.20;SOR=1.609	GT:AD:DP:GQ:PL	1/1:0,43:43:99:1854,129,0
3R	18409385	.	G	A	1350.77	.	AC=2;AF=1.00;AN=2;DP=51;ExcessHet=3.0103;FS=0.000;MLEAC=2;MLEAF=1.00;MQ=43.41;QD=27.57;SOR=1.225	GT:AD:DP:GQ:PL	1/1:0,49:49:99:1379,147,0
3R	18409581	.	G	A	1170.77	.	AC=2;AF=1.00;AN=2;BaseQRankSum=0.668;ClippingRankSum=0.000;DP=47;ExcessHet=3.0103;FS=0.000;MLEAC=2;MLEAF=1.00;MQ=44.00;MQRankSum=0.000;QD=25.45;ReadPosRankSum=-0.470;SOR=0.760	GT:AD:DP:GQ:PL	1/1:1,45:46:99:1199,111,0
3R	18409950	.	C	T	1963.77	.	AC=2;AF=1.00;AN=2;DP=74;ExcessHet=3.0103;FS=0.000;MLEAC=2;MLEAF=1.00;MQ=43.49;QD=26.90;SOR=0.836	GT:AD:DP:GQ:PL	1/1:0,73:73:99:1992,219,0
3R	18409992	.	T	A	2013.77	.	AC=2;AF=1.00;AN=2;DP=77;ExcessHet=3.0103;FS=0.000;MLEAC=2;MLEAF=1.00;MQ=43.51;QD=26.50;SOR=0.859	GT:AD:DP:GQ:PL	1/1:0,76:76:99:2042,227,0
3R	18410327	.	G	A	1211.77	.	AC=2;AF=1.00;AN=2;DP=46;ExcessHet=3.0103;FS=0.000;MLEAC=2;MLEAF=1.00;MQ=43.75;QD=26.34;SOR=0.780	GT:AD:DP:GQ:PL	1/1:0,46:46:99:1240,137,0
3R	18410426	.	T	C	1287.77	.	AC=2;AF=1.00;AN=2;DP=51;ExcessHet=3.0103;FS=0.000;MLEAC=2;MLEAF=1.00;MQ=43.87;QD=26.28;SOR=1.007	GT:AD:DP:GQ:PL	1/1:0,49:49:99:1316,146,0
3R	18410504	.	A	G	975.77	.	AC=2;AF=1.00;AN=2;DP=40;ExcessHet=3.0103;FS=0.000;MLEAC=2;MLEAF=1.00;MQ=43.95;QD=25.02;SOR=0.850	GT:AD:DP:GQ:PL	1/1:0,39:39:99:1004,115,0
3R	18411902	.	T	TACTTCC	3097.73	.	AC=2;AF=1.00;AN=2;DP=71;ExcessHet=3.0103;FS=0.000;MLEAC=2;MLEAF=1.00;MQ=44.00;QD=28.24;SOR=0.849	GT:AD:DP:GQ:PL	1/1:0,67:67:99:3135,210,0
3R	18411925	.	T	C	1772.77	.	AC=2;AF=1.00;AN=2;DP=68;ExcessHet=3.0103;FS=0.000;MLEAC=2;MLEAF=1.00;MQ=44.00;QD=26.07;SOR=0.752	GT:AD:DP:GQ:PL	1/1:0,68:68:99:1801,203,0
3R	18411937	3R_18411937_SNP	T	G	1843.77	.	AC=2;AF=1.00;AN=2;DB;DP=67;ExcessHet=3.0103;FS=0.000;MLEAC=2;MLEAF=1.00;MQ=44.00;QD=27.52;SOR=0.849	GT:AD:DP:GQ:PL	1/1:0,67:67:99:1872,201,0
3R	18412005	.	T	G	1667.77	.	AC=2;AF=1.00;AN=2;BaseQRankSum=1.950;ClippingRankSum=0.000;DP=68;ExcessHet=3.0103;FS=0.000;MLEAC=2;MLEAF=1.00;MQ=44.00;MQRankSum=0.000;QD=24.53;ReadPosRankSum=1.289;SOR=0.754	GT:AD:DP:GQ:PL	1/1:2,66:68:99:1696,153,0
3R	18413207	.	C	G	1428.77	.	AC=2;AF=1.00;AN=2;DP=53;ExcessHet=3.0103;FS=0.000;MLEAC=2;MLEAF=1.00;MQ=43.96;QD=26.96;SOR=1.179	GT:AD:DP:GQ:PL	1/1:0,53:53:99:1457,159,0
3R	18414055	.	A	G	1472.77	.	AC=2;AF=1.00;AN=2;DP=56;ExcessHet=3.0103;FS=0.000;MLEAC=2;MLEAF=1.00;MQ=44.00;QD=26.78;SOR=0.729	GT:AD:DP:GQ:PL	1/1:0,55:55:99:1501,165,0
3R	18414390	.	G	GA	1380.73	.	AC=2;AF=1.00;AN=2;BaseQRankSum=-0.747;ClippingRankSum=0.000;DP=58;ExcessHet=3.0103;FS=4.472;MLEAC=2;MLEAF=1.00;MQ=43.97;MQRankSum=0.000;QD=24.66;ReadPosRankSum=-0.898;SOR=1.301	GT:AD:DP:GQ:PL	1/1:1,55:56:99:1418,149,0
3R	18414426	.	T	TTTG	2254.73	.	AC=2;AF=1.00;AN=2;BaseQRankSum=-1.267;ClippingRankSum=0.000;DP=55;ExcessHet=3.0103;FS=5.141;MLEAC=2;MLEAF=1.00;MQ=43.96;MQRankSum=0.000;QD=32.47;ReadPosRankSum=0.884;SOR=1.739	GT:AD:DP:GQ:PL	1/1:1,53:54:99:2292,150,0
3R	18414476	.	A	T	1948.77	.	AC=2;AF=1.00;AN=2;DP=45;ExcessHet=3.0103;FS=0.000;MLEAC=2;MLEAF=1.00;MQ=44.00;QD=29.44;SOR=1.414	GT:AD:DP:GQ:PL	1/1:0,45:45:99:1977,135,0
3R	18414485	.	T	C	2019.77	.	AC=2;AF=1.00;AN=2;DP=46;ExcessHet=3.0103;FS=0.000;MLEAC=2;MLEAF=1.00;MQ=44.00;QD=27.38;SOR=1.203	GT:AD:DP:GQ:PL	1/1:0,46:46:99:2048,141,0
3R	18414644	.	C	CT	1183.73	.	AC=2;AF=1.00;AN=2;BaseQRankSum=-1.788;ClippingRankSum=0.000;DP=56;ExcessHet=3.0103;FS=4.690;MLEAC=2;MLEAF=1.00;MQ=43.77;MQRankSum=0.000;QD=22.33;ReadPosRankSum=0.753;SOR=1.447	GT:AD:DP:GQ:PL	1/1:1,52:53:99:1221,136,0
3R	18414920	.	T	A	2476.77	.	AC=2;AF=1.00;AN=2;DP=59;ExcessHet=3.0103;FS=0.000;MLEAC=2;MLEAF=1.00;MQ=42.42;QD=33.11;SOR=0.950	GT:AD:DP:GQ:PL	1/1:0,59:59:99:2505,178,0
3R	18414936	.	C	T	1463.77	.	AC=2;AF=1.00;AN=2;BaseQRankSum=0.025;ClippingRankSum=0.000;DP=54;ExcessHet=3.0103;FS=3.017;MLEAC=2;MLEAF=1.00;MQ=42.27;MQRankSum=-0.650;QD=27.62;ReadPosRankSum=0.210;SOR=0.150	GT:AD:DP:GQ:PL	1/1:2,51:53:99:1492,102,0
3R	18414992	.	G	T	1372.77	.	AC=2;AF=1.00;AN=2;DP=51;ExcessHet=3.0103;FS=0.000;MLEAC=2;MLEAF=1.00;MQ=42.29;QD=26.92;SOR=0.813	GT:AD:DP:GQ:PL	1/1:0,51:51:99:1401,153,0
3R	18415164	.	G	GTT	1979.73	.	AC=2;AF=1.00;AN=2;DP=62;ExcessHet=3.0103;FS=0.000;MLEAC=2;MLEAF=1.00;MQ=43.24;QD=33.55;SOR=0.796	GT:AD:DP:GQ:PL	1/1:0,59:59:99:2017,180,0
3R	18415309	.	G	GGGGACGTTTT	2461.73	.	AC=2;AF=1.00;AN=2;DP=55;ExcessHet=3.0103;FS=0.000;MLEAC=2;MLEAF=1.00;MQ=43.46;QD=27.48;SOR=1.329	GT:AD:DP:GQ:PL	1/1:0,54:54:99:2499,168,0
3R	18415426	.	T	TTTTTC	2001.73	.	AC=2;AF=1.00;AN=2;DP=54;ExcessHet=3.0103;FS=0.000;MLEAC=2;MLEAF=1.00;MQ=43.52;QD=30.81;SOR=0.693	GT:AD:DP:GQ:PL	1/1:0,50:50:99:2039,151,0
3R	18416067	.	TTGCTGC	T	2228.73	.	AC=2;AF=1.00;AN=2;DP=59;ExcessHet=3.0103;FS=0.000;MLEAC=2;MLEAF=1.00;MQ=43.44;QD=30.78;SOR=0.900	GT:AD:DP:GQ:PL	1/1:0,51:51:99:2266,154,0
3R	18416116	.	C	G	1198.77	.	AC=2;AF=1.00;AN=2;DP=46;ExcessHet=3.0103;FS=0.000;MLEAC=2;MLEAF=1.00;MQ=43.65;QD=26.06;SOR=0.874	GT:AD:DP:GQ:PL	1/1:0,46:46:99:1227,137,0
3R	18416616	.	C	T	1181.77	.	AC=2;AF=1.00;AN=2;DP=49;ExcessHet=3.0103;FS=0.000;MLEAC=2;MLEAF=1.00;MQ=43.21;QD=26.26;SOR=1.154	GT:AD:DP:GQ:PL	1/1:0,45:45:99:1210,134,0
3R	18417653	.	A	G	1528.77	.	AC=2;AF=1.00;AN=2;DP=58;ExcessHet=3.0103;FS=0.000;MLEAC=2;MLEAF=1.00;MQ=44.00;QD=26.36;SOR=1.085	GT:AD:DP:GQ:PL	1/1:0,58:58:99:1557,174,0
3R	18418249	.	C	T	71.77	.	AC=1;AF=0.500;AN=2;BaseQRankSum=0.084;ClippingRankSum=0.000;DP=43;ExcessHet=3.0103;FS=37.353;MLEAC=1;MLEAF=0.500;MQ=43.06;MQRankSum=-0.980;QD=1.67;ReadPosRankSum=-4.087;SOR=4.972	GT:AD:DP:GQ:PL	0/1:32,11:43:99:100,0,549
3R	18418478	.	A	ATG	726.73	.	AC=2;AF=1.00;AN=2;BaseQRankSum=1.105;ClippingRankSum=0.000;DP=31;ExcessHet=3.0103;FS=0.000;MLEAC=2;MLEAF=1.00;MQ=42.83;MQRankSum=-0.431;QD=25.95;ReadPosRankSum=0.248;SOR=0.335	GT:AD:DP:GQ:PL	1/1:1,27:28:52:764,52,0
3R	18418525	.	T	C	883.77	.	AC=2;AF=1.00;AN=2;DP=34;ExcessHet=3.0103;FS=0.000;MLEAC=2;MLEAF=1.00;MQ=42.47;QD=25.99;SOR=1.085	GT:AD:DP:GQ:PL	1/1:0,34:34:99:912,102,0
3R	18418795	.	G	GTGTC	1267.77	.	AC=2;AF=1.00;AN=2;BaseQRankSum=-0.470;ClippingRankSum=0.000;DP=48;ExcessHet=3.0103;FS=0.000;MLEAC=2;MLEAF=1.00;MQ=42.23;MQRankSum=0.281;QD=34.10;ReadPosRankSum=-0.914;SOR=0.368	GT:AD:DP:GQ:PL	1/1:3,32:35:20:1305,20,0
3R	18418998	.	T	C	1504.77	.	AC=2;AF=1.00;AN=2;BaseQRankSum=-0.372;ClippingRankSum=0.000;DP=58;ExcessHet=3.0103;FS=0.000;MLEAC=2;MLEAF=1.00;MQ=43.97;MQRankSum=0.000;QD=25.94;ReadPosRankSum=1.237;SOR=0.301	GT:AD:DP:GQ:PL	1/1:1,57:58:99:1533,146,0
3R	18419107	.	G	GTTT	1610.73	.	AC=2;AF=1.00;AN=2;BaseQRankSum=-1.684;ClippingRankSum=0.000;DP=55;ExcessHet=3.0103;FS=3.003;MLEAC=1;MLEAF=0.500;MQ=43.96;MQRankSum=0.000;QD=32.21;ReadPosRankSum=-0.696;SOR=0.164	GT:AD:DP:GQ:PL	1/1:2,48:50:75:1616,75,0
3R	18419168	.	A	T	1192.77	.	AC=2;AF=1.00;AN=2;BaseQRankSum=-1.528;ClippingRankSum=0.000;DP=49;ExcessHet=3.0103;FS=0.000;MLEAC=2;MLEAF=1.00;MQ=44.00;MQRankSum=0.000;QD=24.34;ReadPosRankSum=0.556;SOR=0.823	GT:AD:DP:GQ:PL	1/1:2,47:49:91:1221,91,0
3R	18419716	.	CGGG	C	2356.73	.	AC=2;AF=1.00;AN=2;DP=59;ExcessHet=3.0103;FS=0.000;MLEAC=2;MLEAF=1.00;MQ=43.42;QD=29.93;SOR=1.118	GT:AD:DP:GQ:PL	1/1:0,54:54:99:2394,163,0
3R	18419774	.	G	GTT	2387.73	.	AC=2;AF=1.00;AN=2;DP=66;ExcessHet=3.0103;FS=0.000;MLEAC=2;MLEAF=1.00;MQ=43.41;QD=28.88;SOR=0.941	GT:AD:DP:GQ:PL	1/1:0,56:56:99:2425,171,0
3R	18419786	.	GT	G	2492.73	.	AC=2;AF=1.00;AN=2;DP=60;ExcessHet=3.0103;FS=0.000;MLEAC=2;MLEAF=1.00;MQ=43.35;QD=31.57;SOR=0.871	GT:AD:DP:GQ:PL	1/1:0,59:59:99:2530,177,0
3R	18419846	.	C	T	1753.77	.	AC=2;AF=1.00;AN=2;DP=67;ExcessHet=3.0103;FS=0.000;MLEAC=2;MLEAF=1.00;MQ=43.46;QD=26.57;SOR=0.754	GT:AD:DP:GQ:PL	1/1:0,66:66:99:1782,197,0
3R	18420499	.	T	A	1575.77	.	AC=2;AF=1.00;AN=2;DP=60;ExcessHet=3.0103;FS=0.000;MLEAC=2;MLEAF=1.00;MQ=43.76;QD=26.71;SOR=0.871	GT:AD:DP:GQ:PL	1/1:0,59:59:99:1604,176,0
3R	18420572	.	A	G	1403.77	.	AC=2;AF=1.00;AN=2;DP=55;ExcessHet=3.0103;FS=0.000;MLEAC=2;MLEAF=1.00;MQ=43.64;QD=26.00;SOR=0.693	GT:AD:DP:GQ:PL	1/1:0,54:54:99:1432,161,0
3R	18423483	.	GGT	G	71.73	.	AC=1;AF=0.500;AN=2;BaseQRankSum=-1.679;ClippingRankSum=0.000;DP=47;ExcessHet=3.0103;FS=0.000;MLEAC=1;MLEAF=0.500;MQ=43.52;MQRankSum=-2.053;QD=2.11;ReadPosRankSum=-0.024;SOR=0.941	GT:AD:DP:GQ:PL	0/1:26,8:34:99:109,0,653
3R	18424418	.	A	T	268.77	.	AC=1;AF=0.500;AN=2;BaseQRankSum=-0.573;ClippingRankSum=0.000;DP=53;ExcessHet=3.0103;FS=2.844;MLEAC=1;MLEAF=0.500;MQ=44.00;MQRankSum=0.000;QD=5.07;ReadPosRankSum=-0.670;SOR=0.318	GT:AD:DP:GQ:PL	0/1:36,17:53:99:297,0,840
3R	18424723	.	GTT	G	182.73	.	AC=1;AF=0.500;AN=2;BaseQRankSum=0.603;ClippingRankSum=0.000;DP=49;ExcessHet=3.0103;FS=1.328;MLEAC=1;MLEAF=0.500;MQ=44.00;MQRankSum=0.000;QD=4.06;ReadPosRankSum=-0.157;SOR=0.458	GT:AD:DP:GQ:PL	0/1:33,12:45:99:220,0,780
3R	18424795	.	T	TC	467.73	.	AC=1;AF=0.500;AN=2;BaseQRankSum=2.514;ClippingRankSum=0.000;DP=53;ExcessHet=3.0103;FS=6.574;MLEAC=1;MLEAF=0.500;MQ=44.00;MQRankSum=0.000;QD=8.99;ReadPosRankSum=-0.898;SOR=1.012	GT:AD:DP:GQ:PL	0/1:39,13:52:99:505,0,1855
3R	18424796	.	A	AGATAAT	467.73	.	AC=1;AF=0.500;AN=2;BaseQRankSum=2.038;ClippingRankSum=0.000;DP=52;ExcessHet=3.0103;FS=6.574;MLEAC=1;MLEAF=0.500;MQ=44.00;MQRankSum=0.000;QD=8.99;ReadPosRankSum=-0.877;SOR=1.012	GT:AD:DP:GQ:PL	0/1:39,13:52:99:505,0,1855
3R	18425143	.	C	T	324.77	.	AC=1;AF=0.500;AN=2;BaseQRankSum=1.760;ClippingRankSum=0.000;DP=51;ExcessHet=3.0103;FS=4.317;MLEAC=1;MLEAF=0.500;MQ=44.00;MQRankSum=0.000;QD=6.50;ReadPosRankSum=-0.651;SOR=0.260	GT:AD:DP:GQ:PL	0/1:32,18:50:99:353,0,714
3R	18426430	.	C	A	469.77	.	AC=1;AF=0.500;AN=2;BaseQRankSum=-1.593;ClippingRankSum=0.000;DP=52;ExcessHet=3.0103;FS=1.117;MLEAC=1;MLEAF=0.500;MQ=43.78;MQRankSum=0.578;QD=9.59;ReadPosRankSum=1.471;SOR=0.970	GT:AD:DP:GQ:PL	0/1:25,24:49:99:498,0,566
3R	18427314	.	A	T	161.77	.	AC=1;AF=0.500;AN=2;BaseQRankSum=2.109;ClippingRankSum=0.000;DP=37;ExcessHet=3.0103;FS=1.378;MLEAC=1;MLEAF=0.500;MQ=43.95;MQRankSum=-1.478;QD=4.37;ReadPosRankSum=1.097;SOR=0.748	GT:AD:DP:GQ:PL	0/1:26,11:37:99:190,0,549
3R	18427389	.	C	CA	31.73	.	AC=1;AF=0.500;AN=2;BaseQRankSum=0.804;ClippingRankSum=0.000;DP=46;ExcessHet=3.0103;FS=4.084;MLEAC=1;MLEAF=0.500;MQ=43.96;MQRankSum=-1.979;QD=1.13;ReadPosRankSum=0.000;SOR=0.976	GT:AD:DP:GQ:PL	0/1:20,8:28:69:69,0,243
3R	18427432	.	A	AT	284.73	.	AC=1;AF=0.500;AN=2;BaseQRankSum=1.345;ClippingRankSum=0.000;DP=38;ExcessHet=3.0103;FS=0.000;MLEAC=1;MLEAF=0.500;MQ=45.06;MQRankSum=2.380;QD=7.49;ReadPosRankSum=-1.774;SOR=0.627	GT:AD:DP:GQ:PL	0/1:28,10:38:99:322,0,1156
3R	18427433	.	G	A	293.77	.	AC=1;AF=0.500;AN=2;BaseQRankSum=1.123;ClippingRankSum=0.000;DP=38;ExcessHet=3.0103;FS=0.000;MLEAC=1;MLEAF=0.500;MQ=45.06;MQRankSum=2.380;QD=7.73;ReadPosRankSum=-1.865;SOR=0.627	GT:AD:DP:GQ:PL	0/1:28,10:38:99:322,0,1156
3R	18427560	.	C	T	443.77	.	AC=1;AF=0.500;AN=2;BaseQRankSum=-0.598;ClippingRankSum=0.000;DP=65;ExcessHet=3.0103;FS=11.396;MLEAC=1;MLEAF=0.500;MQ=44.28;MQRankSum=0.016;QD=6.83;ReadPosRankSum=-0.473;SOR=1.867	GT:AD:DP:GQ:PL	0/1:40,25:65:99:472,0,845
3R	18427627	.	T	C	509.77	.	AC=1;AF=0.500;AN=2;BaseQRankSum=-2.069;ClippingRankSum=0.000;DP=63;ExcessHet=3.0103;FS=6.992;MLEAC=1;MLEAF=0.500;MQ=43.82;MQRankSum=-2.014;QD=8.09;ReadPosRankSum=-0.632;SOR=1.486	GT:AD:DP:GQ:PL	0/1:36,27:63:99:538,0,812
3R	18427658	.	T	A	922.77	.	AC=1;AF=0.500;AN=2;BaseQRankSum=-1.609;ClippingRankSum=0.000;DP=71;ExcessHet=3.0103;FS=4.778;MLEAC=1;MLEAF=0.500;MQ=43.84;MQRankSum=-2.366;QD=13.00;ReadPosRankSum=1.311;SOR=0.774	GT:AD:DP:GQ:PL	0/1:46,25:71:99:951,0,2156
3R	18427659	.	G	A	922.77	.	AC=1;AF=0.500;AN=2;BaseQRankSum=2.531;ClippingRankSum=0.000;DP=72;ExcessHet=3.0103;FS=4.850;MLEAC=1;MLEAF=0.500;MQ=43.84;MQRankSum=-2.320;QD=12.82;ReadPosRankSum=0.994;SOR=0.868	GT:AD:DP:GQ:PL	0/1:46,26:72:99:951,0,2156
3R	18427671	.	A	T	933.77	.	AC=1;AF=0.500;AN=2;BaseQRankSum=0.000;ClippingRankSum=0.000;DP=68;ExcessHet=3.0103;FS=0.958;MLEAC=1;MLEAF=0.500;MQ=43.84;MQRankSum=-2.288;QD=13.73;ReadPosRankSum=0.347;SOR=0.655	GT:AD:DP:GQ:PL	0/1:43,25:68:99:962,0,1980
3R	18427680	.	T	A	1059.77	.	AC=1;AF=0.500;AN=2;BaseQRankSum=1.133;ClippingRankSum=0.000;DP=71;ExcessHet=3.0103;FS=0.906;MLEAC=1;MLEAF=0.500;MQ=43.60;MQRankSum=-1.844;QD=14.93;ReadPosRankSum=-0.975;SOR=0.569	GT:AD:DP:GQ:PL	0/1:43,28:71:99:1088,0,1915
3R	18427691	.	T	A	1026.77	.	AC=1;AF=0.500;AN=2;BaseQRankSum=-0.106;ClippingRankSum=0.000;DP=67;ExcessHet=3.0103;FS=0.000;MLEAC=1;MLEAF=0.500;MQ=43.57;MQRankSum=-1.716;QD=15.32;ReadPosRankSum=-1.421;SOR=0.646	GT:AD:DP:GQ:PL	0/1:39,28:67:99:1055,0,1728
3R	18427692	.	T	A	1029.77	.	AC=1;AF=0.500;AN=2;BaseQRankSum=1.213;ClippingRankSum=0.000;DP=67;ExcessHet=3.0103;FS=0.000;MLEAC=1;MLEAF=0.500;MQ=43.57;MQRankSum=-1.716;QD=15.37;ReadPosRankSum=-1.172;SOR=0.646	GT:AD:DP:GQ:PL	0/1:39,28:67:99:1058,0,1658
3R	18427864	.	T	G	362.77	.	AC=1;AF=0.500;AN=2;BaseQRankSum=0.806;ClippingRankSum=0.000;DP=56;ExcessHet=3.0103;FS=0.000;MLEAC=1;MLEAF=0.500;MQ=43.90;MQRankSum=1.409;QD=6.60;ReadPosRankSum=1.029;SOR=0.733	GT:AD:DP:GQ:PL	0/1:34,21:55:99:391,0,745
3R	18428300	.	AT	A	120.73	.	AC=1;AF=0.500;AN=2;BaseQRankSum=-0.877;ClippingRankSum=0.000;DP=52;ExcessHet=3.0103;FS=0.000;MLEAC=1;MLEAF=0.500;MQ=43.92;MQRankSum=-2.023;QD=2.62;ReadPosRankSum=0.070;SOR=0.766	GT:AD:DP:GQ:PL	0/1:31,15:46:99:158,0,517
3R	18428408	.	T	C	225.77	.	AC=1;AF=0.500;AN=2;BaseQRankSum=2.444;ClippingRankSum=0.000;DP=48;ExcessHet=3.0103;FS=0.000;MLEAC=1;MLEAF=0.500;MQ=43.81;MQRankSum=-2.194;QD=4.70;ReadPosRankSum=-0.818;SOR=0.843	GT:AD:DP:GQ:PL	0/1:34,14:48:99:254,0,777
3R	18428439	.	A	AT	193.73	.	AC=1;AF=0.500;AN=2;BaseQRankSum=0.937;ClippingRankSum=0.000;DP=53;ExcessHet=3.0103;FS=4.237;MLEAC=1;MLEAF=0.500;MQ=43.79;MQRankSum=-2.546;QD=3.66;ReadPosRankSum=-0.639;SOR=0.884	GT:AD:DP:GQ:PL	0/1:36,17:53:99:231,0,619
3R	18428487	.	TA	T	284.73	.	AC=1;AF=0.500;AN=2;BaseQRankSum=1.745;ClippingRankSum=0.000;DP=49;ExcessHet=3.0103;FS=0.000;MLEAC=1;MLEAF=0.500;MQ=43.77;MQRankSum=-2.514;QD=5.81;ReadPosRankSum=1.312;SOR=0.638	GT:AD:DP:GQ:PL	0/1:33,16:49:99:322,0,936
3R	18428553	.	T	C	292.77	.	AC=1;AF=0.500;AN=2;BaseQRankSum=0.251;ClippingRankSum=0.000;DP=51;ExcessHet=3.0103;FS=6.081;MLEAC=1;MLEAF=0.500;MQ=43.92;MQRankSum=-1.991;QD=5.74;ReadPosRankSum=-1.375;SOR=0.441	GT:AD:DP:GQ:PL	0/1:34,17:51:99:321,0,770
3R	18428586	.	G	GTGAGGGGT	599.73	.	AC=1;AF=0.500;AN=2;BaseQRankSum=-0.198;ClippingRankSum=0.000;DP=51;ExcessHet=3.0103;FS=2.544;MLEAC=1;MLEAF=0.500;MQ=43.88;MQRankSum=-2.439;QD=11.99;ReadPosRankSum=-1.025;SOR=0.586	GT:AD:DP:GQ:PL	0/1:33,17:50:99:637,0,1309
3R	18428638	.	T	G	592.77	.	AC=1;AF=0.500;AN=2;BaseQRankSum=-0.569;ClippingRankSum=0.000;DP=56;ExcessHet=3.0103;FS=5.973;MLEAC=1;MLEAF=0.500;MQ=43.86;MQRankSum=-2.969;QD=10.59;ReadPosRankSum=1.659;SOR=1.451	GT:AD:DP:GQ:PL	0/1:38,18:56:99:621,0,1411
3R	18428658	.	A	C	645.77	.	AC=1;AF=0.500;AN=2;BaseQRankSum=0.693;ClippingRankSum=0.000;DP=52;ExcessHet=3.0103;FS=2.501;MLEAC=1;MLEAF=0.500;MQ=43.85;MQRankSum=-2.812;QD=12.42;ReadPosRankSum=0.404;SOR=1.179	GT:AD:DP:GQ:PL	0/1:34,18:52:99:674,0,1370
3R	18428663	.	TAAA	T	567.73	.	AC=1;AF=0.500;AN=2;BaseQRankSum=2.441;ClippingRankSum=0.000;DP=52;ExcessHet=3.0103;FS=1.143;MLEAC=1;MLEAF=0.500;MQ=43.85;MQRankSum=-2.937;QD=10.92;ReadPosRankSum=0.634;SOR=0.992	GT:AD:DP:GQ:PL	0/1:35,17:52:99:605,0,1448
3R	18428667	.	TTTC	T	570.73	.	AC=1;AF=0.500;AN=2;BaseQRankSum=1.338;ClippingRankSum=0.000;DP=52;ExcessHet=3.0103;FS=1.143;MLEAC=1;MLEAF=0.500;MQ=43.85;MQRankSum=-2.937;QD=10.98;ReadPosRankSum=0.120;SOR=0.992	GT:AD:DP:GQ:PL	0/1:35,17:52:99:608,0,1406
3R	18428733	.	T	C	204.77	.	AC=1;AF=0.500;AN=2;BaseQRankSum=0.062;ClippingRankSum=0.000;DP=49;ExcessHet=3.0103;FS=1.240;MLEAC=1;MLEAF=0.500;MQ=43.92;MQRankSum=-2.195;QD=4.27;ReadPosRankSum=-1.319;SOR=0.898	GT:AD:DP:GQ:PL	0/1:34,14:48:99:233,0,806
3R	18429127	.	AGT	A	193.73	.	AC=1;AF=0.500;AN=2;BaseQRankSum=1.075;ClippingRankSum=0.000;DP=35;ExcessHet=3.0103;FS=1.485;MLEAC=1;MLEAF=0.500;MQ=43.65;MQRankSum=-0.950;QD=7.18;ReadPosRankSum=0.692;SOR=0.439	GT:AD:DP:GQ:PL	0/1:16,11:27:99:231,0,359
3R	18429790	.	T	C	432.77	.	AC=1;AF=0.500;AN=2;BaseQRankSum=0.416;ClippingRankSum=0.000;DP=51;ExcessHet=3.0103;FS=3.874;MLEAC=1;MLEAF=0.500;MQ=44.00;MQRankSum=0.000;QD=8.49;ReadPosRankSum=0.010;SOR=0.336	GT:AD:DP:GQ:PL	0/1:29,22:51:99:461,0,689
3R	18429840	.	GTGTCTA	G	674.73	.	AC=1;AF=0.500;AN=2;BaseQRankSum=-1.922;ClippingRankSum=0.000;DP=45;ExcessHet=3.0103;FS=6.514;MLEAC=1;MLEAF=0.500;MQ=43.88;MQRankSum=-1.101;QD=15.33;ReadPosRankSum=-0.037;SOR=1.136	GT:AD:DP:GQ:PL	0/1:25,19:44:99:712,0,1417
3R	18429988	.	A	AC	210.73	.	AC=1;AF=0.500;AN=2;BaseQRankSum=0.226;ClippingRankSum=0.000;DP=65;ExcessHet=3.0103;FS=16.570;MLEAC=1;MLEAF=0.500;MQ=42.31;MQRankSum=-7.010;QD=3.29;ReadPosRankSum=-2.521;SOR=3.845	GT:AD:DP:GQ:PL	0/1:55,9:64:99:248,0,2659
3R	18429991	.	T	TAAGAATACTATACCATCAA	168.73	.	AC=1;AF=0.500;AN=2;BaseQRankSum=0.349;ClippingRankSum=0.000;DP=64;ExcessHet=3.0103;FS=16.719;MLEAC=1;MLEAF=0.500;MQ=42.38;MQRankSum=-6.958;QD=2.68;ReadPosRankSum=-2.518;SOR=3.904	GT:AD:DP:GQ:PL	0/1:54,9:63:99:206,0,2689
3R	18430002	.	CATAAG	C	78.73	.	AC=1;AF=0.500;AN=2;BaseQRankSum=-0.011;ClippingRankSum=0.000;DP=66;ExcessHet=3.0103;FS=14.503;MLEAC=1;MLEAF=0.500;MQ=42.60;MQRankSum=-6.291;QD=1.23;ReadPosRankSum=-1.365;SOR=3.841	GT:AD:DP:GQ:PL	0/1:57,7:64:99:116,0,2941
3R	18430017	.	A	C	78.77	.	AC=1;AF=0.500;AN=2;BaseQRankSum=-0.987;ClippingRankSum=0.000;DP=56;ExcessHet=3.0103;FS=11.512;MLEAC=1;MLEAF=0.500;MQ=42.58;MQRankSum=-5.832;QD=1.46;ReadPosRankSum=-1.324;SOR=3.599	GT:AD:DP:GQ:PL	0/1:48,6:54:99:107,0,2482
3R	18430031	.	A	G	72.77	.	AC=1;AF=0.500;AN=2;BaseQRankSum=-1.188;ClippingRankSum=0.000;DP=58;ExcessHet=3.0103;FS=14.592;MLEAC=1;MLEAF=0.500;MQ=42.19;MQRankSum=-5.665;QD=1.32;ReadPosRankSum=-0.459;SOR=3.682	GT:AD:DP:GQ:PL	0/1:49,6:55:99:101,0,2648
3R	18430041	.	T	C	153.77	.	AC=1;AF=0.500;AN=2;BaseQRankSum=-1.940;ClippingRankSum=0.000;DP=61;ExcessHet=3.0103;FS=5.588;MLEAC=1;MLEAF=0.500;MQ=41.72;MQRankSum=-5.996;QD=2.65;ReadPosRankSum=-1.545;SOR=1.735	GT:AD:DP:GQ:PL	0/1:50,8:58:99:182,0,2792
3R	18430059	.	G	GGA	132.73	.	AC=1;AF=0.500;AN=2;BaseQRankSum=-0.033;ClippingRankSum=0.000;DP=65;ExcessHet=3.0103;FS=5.777;MLEAC=1;MLEAF=0.500;MQ=41.31;MQRankSum=-4.638;QD=2.14;ReadPosRankSum=-0.825;SOR=1.863	GT:AD:DP:GQ:PL	0/1:54,8:62:99:170,0,3099
3R	18430067	.	G	A	170.77	.	AC=1;AF=0.500;AN=2;BaseQRankSum=0.466;ClippingRankSum=0.000;DP=67;ExcessHet=3.0103;FS=3.252;MLEAC=1;MLEAF=0.500;MQ=41.27;MQRankSum=-4.851;QD=2.75;ReadPosRankSum=-1.417;SOR=1.352	GT:AD:DP:GQ:PL	0/1:53,9:62:99:199,0,3038
3R	18430112	.	G	T	207.77	.	AC=1;AF=0.500;AN=2;BaseQRankSum=2.305;ClippingRankSum=0.000;DP=79;ExcessHet=3.0103;FS=3.056;MLEAC=1;MLEAF=0.500;MQ=40.75;MQRankSum=-4.459;QD=2.93;ReadPosRankSum=1.093;SOR=1.460	GT:AD:DP:GQ:PL	0/1:61,10:71:99:236,0,2509
3R	18430115	.	A	T	269.77	.	AC=1;AF=0.500;AN=2;BaseQRankSum=1.471;ClippingRankSum=0.000;DP=79;ExcessHet=3.0103;FS=4.855;MLEAC=1;MLEAF=0.500;MQ=40.65;MQRankSum=-4.615;QD=3.80;ReadPosRankSum=0.558;SOR=1.591	GT:AD:DP:GQ:PL	0/1:60,11:71:99:298,0,2567
3R	18430120	.	C	T	275.77	.	AC=1;AF=0.500;AN=2;BaseQRankSum=0.504;ClippingRankSum=0.000;DP=80;ExcessHet=3.0103;FS=6.738;MLEAC=1;MLEAF=0.500;MQ=40.52;MQRankSum=-4.736;QD=3.83;ReadPosRankSum=0.122;SOR=1.762	GT:AD:DP:GQ:PL	0/1:60,12:72:99:304,0,2491
3R	18430149	.	G	A	101.77	.	AC=1;AF=0.500;AN=2;BaseQRankSum=-2.530;ClippingRankSum=0.000;DP=81;ExcessHet=3.0103;FS=12.139;MLEAC=1;MLEAF=0.500;MQ=40.16;MQRankSum=-4.791;QD=1.41;ReadPosRankSum=0.271;SOR=2.527	GT:AD:DP:GQ:PL	0/1:59,13:72:99:130,0,1369
```
