## Supplementary material for "The *Tofu* mutation restores female fertility to *Drosophila* with a null *BEAF* mutation": VCF file S4: fileS4_kog30dm6.raw.snps.indels.vcf (part 122 of 171)

```
3R	18430169	.	TA	T	594.73	.	AC=1;AF=0.500;AN=2;BaseQRankSum=3.225;ClippingRankSum=0.000;DP=80;ExcessHet=3.0103;FS=3.367;MLEAC=1;MLEAF=0.500;MQ=40.10;MQRankSum=2.518;QD=8.38;ReadPosRankSum=-0.322;SOR=0.389	GT:AD:DP:GQ:PL	0/1:47,24:71:99:632,0,1522
3R	18430176	.	G	T	277.77	.	AC=1;AF=0.500;AN=2;BaseQRankSum=0.427;ClippingRankSum=0.000;DP=79;ExcessHet=3.0103;FS=20.553;MLEAC=1;MLEAF=0.500;MQ=40.57;MQRankSum=-4.629;QD=3.86;ReadPosRankSum=0.446;SOR=3.608	GT:AD:DP:GQ:PL	0/1:60,12:72:99:306,0,1816
3R	18430188	.	G	T	283.77	.	AC=1;AF=0.500;AN=2;BaseQRankSum=1.861;ClippingRankSum=0.000;DP=76;ExcessHet=3.0103;FS=17.585;MLEAC=1;MLEAF=0.500;MQ=40.82;MQRankSum=-4.569;QD=4.11;ReadPosRankSum=0.836;SOR=3.438	GT:AD:DP:GQ:PL	0/1:58,11:69:99:312,0,1338
3R	18430204	.	G	T	228.77	.	AC=1;AF=0.500;AN=2;BaseQRankSum=1.002;ClippingRankSum=0.000;DP=69;ExcessHet=3.0103;FS=29.800;MLEAC=1;MLEAF=0.500;MQ=40.94;MQRankSum=-5.143;QD=3.69;ReadPosRankSum=0.105;SOR=4.801	GT:AD:DP:GQ:PL	0/1:52,10:62:99:257,0,2209
3R	18430208	.	T	C	231.77	.	AC=1;AF=0.500;AN=2;BaseQRankSum=-0.629;ClippingRankSum=0.000;DP=69;ExcessHet=3.0103;FS=29.800;MLEAC=1;MLEAF=0.500;MQ=41.13;MQRankSum=-5.275;QD=3.74;ReadPosRankSum=-0.134;SOR=4.801	GT:AD:DP:GQ:PL	0/1:52,10:62:99:260,0,2195
3R	18430218	.	T	C	189.77	.	AC=1;AF=0.500;AN=2;BaseQRankSum=0.278;ClippingRankSum=0.000;DP=66;ExcessHet=3.0103;FS=27.017;MLEAC=1;MLEAF=0.500;MQ=41.00;MQRankSum=-5.032;QD=3.11;ReadPosRankSum=-0.549;SOR=4.611	GT:AD:DP:GQ:PL	0/1:52,9:61:99:218,0,2181
3R	18430227	.	T	G	114.77	.	AC=1;AF=0.500;AN=2;BaseQRankSum=-0.085;ClippingRankSum=0.000;DP=59;ExcessHet=3.0103;FS=24.581;MLEAC=1;MLEAF=0.500;MQ=41.14;MQRankSum=-4.251;QD=2.09;ReadPosRankSum=0.027;SOR=3.898	GT:AD:DP:GQ:PL	0/1:49,6:55:99:143,0,2042
3R	18430330	.	G	T	1079.77	.	AC=1;AF=0.500;AN=2;BaseQRankSum=-1.057;ClippingRankSum=0.000;DP=62;ExcessHet=3.0103;FS=0.949;MLEAC=1;MLEAF=0.500;MQ=42.02;MQRankSum=0.511;QD=17.42;ReadPosRankSum=-0.318;SOR=0.839	GT:AD:DP:GQ:PL	0/1:33,29:62:99:1108,0,2241
3R	18430331	.	G	T	1079.77	.	AC=1;AF=0.500;AN=2;BaseQRankSum=1.470;ClippingRankSum=0.000;DP=62;ExcessHet=3.0103;FS=0.949;MLEAC=1;MLEAF=0.500;MQ=42.02;MQRankSum=0.511;QD=17.42;ReadPosRankSum=-0.299;SOR=0.839	GT:AD:DP:GQ:PL	0/1:33,29:62:99:1108,0,2241
3R	18430337	.	A	T	1057.77	.	AC=1;AF=0.500;AN=2;BaseQRankSum=-0.730;ClippingRankSum=0.000;DP=62;ExcessHet=3.0103;FS=3.414;MLEAC=1;MLEAF=0.500;MQ=42.11;MQRankSum=0.818;QD=17.06;ReadPosRankSum=0.370;SOR=1.033	GT:AD:DP:GQ:PL	0/1:33,29:62:99:1086,0,2232
3R	18430361	.	T	C	1245.77	.	AC=1;AF=0.500;AN=2;BaseQRankSum=-1.264;ClippingRankSum=0.000;DP=68;ExcessHet=3.0103;FS=6.269;MLEAC=1;MLEAF=0.500;MQ=42.38;MQRankSum=0.735;QD=18.32;ReadPosRankSum=-1.215;SOR=1.089	GT:AD:DP:GQ:PL	0/1:35,33:68:99:1274,0,2307
3R	18430362	.	G	A	1245.77	.	AC=1;AF=0.500;AN=2;BaseQRankSum=1.599;ClippingRankSum=0.000;DP=68;ExcessHet=3.0103;FS=6.269;MLEAC=1;MLEAF=0.500;MQ=42.38;MQRankSum=0.735;QD=18.32;ReadPosRankSum=-1.292;SOR=1.089	GT:AD:DP:GQ:PL	0/1:35,33:68:99:1274,0,2307
3R	18430371	.	A	G	1279.77	.	AC=1;AF=0.500;AN=2;BaseQRankSum=0.006;ClippingRankSum=0.000;DP=70;ExcessHet=3.0103;FS=3.143;MLEAC=1;MLEAF=0.500;MQ=42.43;MQRankSum=0.744;QD=18.28;ReadPosRankSum=-2.086;SOR=0.864	GT:AD:DP:GQ:PL	0/1:36,34:70:99:1308,0,2327
3R	18430532	.	A	T	553.77	.	AC=1;AF=0.500;AN=2;BaseQRankSum=0.993;ClippingRankSum=0.000;DP=63;ExcessHet=3.0103;FS=2.076;MLEAC=1;MLEAF=0.500;MQ=43.89;MQRankSum=-0.787;QD=8.79;ReadPosRankSum=-2.232;SOR=0.474	GT:AD:DP:GQ:PL	0/1:35,28:63:99:582,0,747
3R	18430863	.	T	C	511.77	.	AC=1;AF=0.500;AN=2;BaseQRankSum=-1.437;ClippingRankSum=0.000;DP=53;ExcessHet=3.0103;FS=7.625;MLEAC=1;MLEAF=0.500;MQ=44.00;MQRankSum=0.000;QD=9.66;ReadPosRankSum=1.367;SOR=0.766	GT:AD:DP:GQ:PL	0/1:27,26:53:99:540,0,600
3R	18431873	.	T	G	214.77	.	AC=1;AF=0.500;AN=2;BaseQRankSum=-1.329;ClippingRankSum=0.000;DP=48;ExcessHet=3.0103;FS=0.000;MLEAC=1;MLEAF=0.500;MQ=44.00;MQRankSum=0.000;QD=4.57;ReadPosRankSum=-0.782;SOR=0.776	GT:AD:DP:GQ:PL	0/1:33,14:47:99:243,0,770
3R	18432297	.	A	T	447.77	.	AC=1;AF=0.500;AN=2;BaseQRankSum=-2.578;ClippingRankSum=0.000;DP=63;ExcessHet=3.0103;FS=7.413;MLEAC=1;MLEAF=0.500;MQ=43.97;MQRankSum=0.817;QD=7.11;ReadPosRankSum=-1.082;SOR=0.209	GT:AD:DP:GQ:PL	0/1:39,24:63:99:476,0,868
3R	18432962	.	G	T	205.77	.	AC=1;AF=0.500;AN=2;BaseQRankSum=1.752;ClippingRankSum=0.000;DP=32;ExcessHet=3.0103;FS=0.000;MLEAC=1;MLEAF=0.500;MQ=43.88;MQRankSum=1.160;QD=6.43;ReadPosRankSum=2.391;SOR=0.527	GT:AD:DP:GQ:PL	0/1:20,12:32:99:234,0,425
3R	18433233	.	C	G	589.77	.	AC=1;AF=0.500;AN=2;BaseQRankSum=-1.566;ClippingRankSum=0.000;DP=49;ExcessHet=3.0103;FS=1.087;MLEAC=1;MLEAF=0.500;MQ=44.00;MQRankSum=0.000;QD=12.04;ReadPosRankSum=-1.134;SOR=0.891	GT:AD:DP:GQ:PL	0/1:21,28:49:99:618,0,444
3R	18433276	.	G	C	689.77	.	AC=1;AF=0.500;AN=2;BaseQRankSum=-0.086;ClippingRankSum=0.000;DP=53;ExcessHet=3.0103;FS=2.416;MLEAC=1;MLEAF=0.500;MQ=44.00;MQRankSum=0.000;QD=13.01;ReadPosRankSum=-1.410;SOR=1.095	GT:AD:DP:GQ:PL	0/1:20,33:53:99:718,0,378
3R	18433512	.	A	G	2610.77	.	AC=2;AF=1.00;AN=2;DP=58;ExcessHet=3.0103;FS=0.000;MLEAC=2;MLEAF=1.00;MQ=43.78;QD=28.48;SOR=0.914	GT:AD:DP:GQ:PL	1/1:0,58:58:99:2639,183,0
3R	18433525	.	C	A	2877.77	.	AC=2;AF=1.00;AN=2;DP=64;ExcessHet=3.0103;FS=0.000;MLEAC=2;MLEAF=1.00;MQ=43.80;QD=35.70;SOR=0.756	GT:AD:DP:GQ:PL	1/1:0,64:64:99:2906,196,0
3R	18433536	.	A	T	2941.77	.	AC=2;AF=1.00;AN=2;DP=65;ExcessHet=3.0103;FS=0.000;MLEAC=2;MLEAF=1.00;MQ=43.80;QD=33.67;SOR=0.854	GT:AD:DP:GQ:PL	1/1:0,65:65:99:2970,199,0
3R	18433549	.	ATG	A	2797.73	.	AC=2;AF=1.00;AN=2;DP=62;ExcessHet=3.0103;FS=0.000;MLEAC=2;MLEAF=1.00;MQ=43.76;QD=27.93;SOR=0.899	GT:AD:DP:GQ:PL	1/1:0,62:62:99:2835,190,0
3R	18433553	.	ATTCTTG	A	2797.73	.	AC=2;AF=1.00;AN=2;DP=62;ExcessHet=3.0103;FS=0.000;MLEAC=2;MLEAF=1.00;MQ=43.76;QD=30.43;SOR=0.899	GT:AD:DP:GQ:PL	1/1:0,62:62:99:2835,190,0
3R	18433572	.	A	T	3076.77	.	AC=2;AF=1.00;AN=2;DP=66;ExcessHet=3.0103;FS=0.000;MLEAC=2;MLEAF=1.00;MQ=43.78;QD=36.05;SOR=0.886	GT:AD:DP:GQ:PL	1/1:0,66:66:99:3105,208,0
3R	18433593	.	G	A	2969.77	.	AC=2;AF=1.00;AN=2;DP=62;ExcessHet=3.0103;FS=0.000;MLEAC=2;MLEAF=1.00;MQ=43.87;QD=28.22;SOR=0.758	GT:AD:DP:GQ:PL	1/1:0,62:62:99:2998,202,0
3R	18433614	.	T	G	2663.77	.	AC=2;AF=1.00;AN=2;DP=60;ExcessHet=3.0103;FS=0.000;MLEAC=2;MLEAF=1.00;MQ=43.90;QD=33.40;SOR=0.693	GT:AD:DP:GQ:PL	1/1:0,60:60:99:2692,184,0
3R	18433644	.	A	T	1636.77	.	AC=2;AF=1.00;AN=2;DP=60;ExcessHet=3.0103;FS=0.000;MLEAC=2;MLEAF=1.00;MQ=43.93;QD=27.28;SOR=0.760	GT:AD:DP:GQ:PL	1/1:0,60:60:99:1665,180,0
3R	18433765	.	CA	C	1105.73	.	AC=2;AF=1.00;AN=2;DP=57;ExcessHet=3.0103;FS=0.000;MLEAC=2;MLEAF=1.00;MQ=43.93;QD=20.10;SOR=0.884	GT:AD:DP:GQ:PL	1/1:0,55:55:99:1143,164,0
3R	18433955	.	C	T	248.77	.	AC=1;AF=0.500;AN=2;BaseQRankSum=2.733;ClippingRankSum=0.000;DP=63;ExcessHet=3.0103;FS=0.000;MLEAC=1;MLEAF=0.500;MQ=43.83;MQRankSum=-0.699;QD=4.01;ReadPosRankSum=-1.274;SOR=0.815	GT:AD:DP:GQ:PL	0/1:46,16:62:99:277,0,1088
3R	18434059	.	C	T	2513.77	.	AC=2;AF=1.00;AN=2;DP=57;ExcessHet=3.0103;FS=0.000;MLEAC=2;MLEAF=1.00;MQ=43.39;QD=21.18;SOR=0.728	GT:AD:DP:GQ:PL	1/1:0,57:57:99:2542,175,0
3R	18434073	.	G	A	2638.77	.	AC=2;AF=1.00;AN=2;DP=57;ExcessHet=3.0103;FS=0.000;MLEAC=2;MLEAF=1.00;MQ=43.17;QD=31.23;SOR=0.728	GT:AD:DP:GQ:PL	1/1:0,57:57:99:2667,181,0
3R	18434080	.	A	T	2581.77	.	AC=2;AF=1.00;AN=2;DP=55;ExcessHet=3.0103;FS=0.000;MLEAC=2;MLEAF=1.00;MQ=43.14;QD=30.33;SOR=0.970	GT:AD:DP:GQ:PL	1/1:0,55:55:99:2610,175,0
3R	18434092	.	C	A	2851.77	.	AC=2;AF=1.00;AN=2;DP=63;ExcessHet=3.0103;FS=0.000;MLEAC=2;MLEAF=1.00;MQ=43.16;QD=30.46;SOR=1.092	GT:AD:DP:GQ:PL	1/1:0,63:63:99:2880,193,0
3R	18434100	.	C	A	2851.77	.	AC=2;AF=1.00;AN=2;DP=63;ExcessHet=3.0103;FS=0.000;MLEAC=2;MLEAF=1.00;MQ=43.25;QD=30.38;SOR=1.010	GT:AD:DP:GQ:PL	1/1:0,63:63:99:2880,193,0
3R	18434101	.	CT	C	2797.73	.	AC=2;AF=1.00;AN=2;DP=63;ExcessHet=3.0103;FS=0.000;MLEAC=2;MLEAF=1.00;MQ=43.25;QD=27.04;SOR=1.010	GT:AD:DP:GQ:PL	1/1:0,63:63:99:2835,190,0
3R	18434103	.	G	A	2839.77	.	AC=2;AF=1.00;AN=2;DP=63;ExcessHet=3.0103;FS=0.000;MLEAC=2;MLEAF=1.00;MQ=43.25;QD=31.32;SOR=1.010	GT:AD:DP:GQ:PL	1/1:0,63:63:99:2868,193,0
3R	18434106	.	T	A	2834.77	.	AC=2;AF=1.00;AN=2;DP=63;ExcessHet=3.0103;FS=0.000;MLEAC=2;MLEAF=1.00;MQ=43.28;QD=32.66;SOR=1.092	GT:AD:DP:GQ:PL	1/1:0,63:63:99:2863,193,0
3R	18434139	.	C	T	2772.77	.	AC=2;AF=1.00;AN=2;DP=64;ExcessHet=3.0103;FS=0.000;MLEAC=2;MLEAF=1.00;MQ=43.30;QD=32.98;SOR=1.127	GT:AD:DP:GQ:PL	1/1:0,64:64:99:2801,193,0
3R	18434149	.	A	T	2761.77	.	AC=2;AF=1.00;AN=2;DP=62;ExcessHet=3.0103;FS=0.000;MLEAC=2;MLEAF=1.00;MQ=43.32;QD=31.88;SOR=1.329	GT:AD:DP:GQ:PL	1/1:0,62:62:99:2790,187,0
3R	18434174	.	C	T	2389.77	.	AC=2;AF=1.00;AN=2;DP=51;ExcessHet=3.0103;FS=0.000;MLEAC=2;MLEAF=1.00;MQ=43.71;QD=27.68;SOR=1.436	GT:AD:DP:GQ:PL	1/1:0,51:51:99:2418,163,0
3R	18434194	.	C	T	2344.77	.	AC=2;AF=1.00;AN=2;DP=50;ExcessHet=3.0103;FS=0.000;MLEAC=2;MLEAF=1.00;MQ=43.71;QD=29.19;SOR=1.270	GT:AD:DP:GQ:PL	1/1:0,50:50:99:2373,160,0
3R	18434213	.	T	A	2254.77	.	AC=2;AF=1.00;AN=2;DP=51;ExcessHet=3.0103;FS=0.000;MLEAC=2;MLEAF=1.00;MQ=43.75;QD=32.42;SOR=1.201	GT:AD:DP:GQ:PL	1/1:0,51:51:99:2283,154,0
3R	18434232	.	C	T	2185.77	.	AC=2;AF=1.00;AN=2;DP=49;ExcessHet=3.0103;FS=0.000;MLEAC=2;MLEAF=1.00;MQ=43.88;QD=24.36;SOR=1.225	GT:AD:DP:GQ:PL	1/1:0,49:49:99:2214,153,0
3R	18434415	.	G	A	586.77	.	AC=1;AF=0.500;AN=2;BaseQRankSum=-1.256;ClippingRankSum=0.000;DP=49;ExcessHet=3.0103;FS=4.175;MLEAC=1;MLEAF=0.500;MQ=43.44;MQRankSum=-0.520;QD=12.48;ReadPosRankSum=-0.780;SOR=0.950	GT:AD:DP:GQ:PL	0/1:18,29:47:99:615,0,363
3R	18434448	.	A	G	559.77	.	AC=1;AF=0.500;AN=2;BaseQRankSum=1.227;ClippingRankSum=0.000;DP=48;ExcessHet=3.0103;FS=6.016;MLEAC=1;MLEAF=0.500;MQ=42.56;MQRankSum=-0.394;QD=11.91;ReadPosRankSum=-1.118;SOR=1.216	GT:AD:DP:GQ:PL	0/1:20,27:47:99:588,0,384
3R	18434661	.	C	T	306.77	.	AC=1;AF=0.500;AN=2;BaseQRankSum=0.916;ClippingRankSum=0.000;DP=38;ExcessHet=3.0103;FS=1.461;MLEAC=1;MLEAF=0.500;MQ=43.55;MQRankSum=0.696;QD=8.07;ReadPosRankSum=-1.903;SOR=0.418	GT:AD:DP:GQ:PL	0/1:27,11:38:99:335,0,1334
3R	18434670	.	T	C	323.77	.	AC=1;AF=0.500;AN=2;BaseQRankSum=0.169;ClippingRankSum=0.000;DP=40;ExcessHet=3.0103;FS=5.073;MLEAC=1;MLEAF=0.500;MQ=43.52;MQRankSum=-0.547;QD=8.09;ReadPosRankSum=-2.820;SOR=0.223	GT:AD:DP:GQ:PL	0/1:28,12:40:99:352,0,1353
3R	18434775	.	A	G	298.77	.	AC=1;AF=0.500;AN=2;BaseQRankSum=-2.442;ClippingRankSum=0.000;DP=40;ExcessHet=3.0103;FS=1.252;MLEAC=1;MLEAF=0.500;MQ=43.48;MQRankSum=-0.037;QD=7.66;ReadPosRankSum=-0.221;SOR=0.495	GT:AD:DP:GQ:PL	0/1:21,18:39:99:327,0,481
3R	18434967	.	C	T	1144.77	.	AC=2;AF=1.00;AN=2;DP=42;ExcessHet=3.0103;FS=0.000;MLEAC=2;MLEAF=1.00;MQ=43.69;QD=27.26;SOR=1.127	GT:AD:DP:GQ:PL	1/1:0,42:42:99:1173,126,0
3R	18435157	.	T	C	1345.77	.	AC=2;AF=1.00;AN=2;DP=50;ExcessHet=3.0103;FS=0.000;MLEAC=2;MLEAF=1.00;MQ=43.67;QD=26.92;SOR=1.270	GT:AD:DP:GQ:PL	1/1:0,50:50:99:1374,150,0
3R	18435185	.	G	C	1386.77	.	AC=2;AF=1.00;AN=2;DP=52;ExcessHet=3.0103;FS=0.000;MLEAC=2;MLEAF=1.00;MQ=44.00;QD=27.19;SOR=1.702	GT:AD:DP:GQ:PL	1/1:0,51:51:99:1415,153,0
3R	18435211	.	T	C	704.77	.	AC=1;AF=0.500;AN=2;BaseQRankSum=0.528;ClippingRankSum=0.000;DP=52;ExcessHet=3.0103;FS=1.205;MLEAC=1;MLEAF=0.500;MQ=44.00;MQRankSum=0.000;QD=13.55;ReadPosRankSum=-0.266;SOR=0.462	GT:AD:DP:GQ:PL	0/1:19,33:52:99:733,0,343
3R	18435244	3R_18435244_SNP	C	T	1184.77	.	AC=1;AF=0.500;AN=2;BaseQRankSum=0.820;ClippingRankSum=0.000;DB;DP=48;ExcessHet=3.0103;FS=1.212;MLEAC=1;MLEAF=0.500;MQ=44.00;MQRankSum=0.000;QD=24.68;ReadPosRankSum=-1.046;SOR=0.502	GT:AD:DP:GQ:PL	0/1:17,31:48:99:1213,0,621
3R	18435248	.	A	T	1218.77	.	AC=1;AF=0.500;AN=2;BaseQRankSum=-0.848;ClippingRankSum=0.000;DP=49;ExcessHet=3.0103;FS=1.183;MLEAC=1;MLEAF=0.500;MQ=44.00;MQRankSum=0.000;QD=24.87;ReadPosRankSum=-1.051;SOR=0.540	GT:AD:DP:GQ:PL	0/1:17,32:49:99:1247,0,618
3R	18435264	.	C	T	650.77	.	AC=1;AF=0.500;AN=2;BaseQRankSum=3.049;ClippingRankSum=0.000;DP=45;ExcessHet=3.0103;FS=4.672;MLEAC=1;MLEAF=0.500;MQ=44.00;MQRankSum=0.000;QD=14.46;ReadPosRankSum=-0.249;SOR=0.250	GT:AD:DP:GQ:PL	0/1:16,29:45:99:679,0,294
3R	18435275	.	G	C	630.77	.	AC=1;AF=0.500;AN=2;BaseQRankSum=-1.359;ClippingRankSum=0.000;DP=46;ExcessHet=3.0103;FS=2.736;MLEAC=1;MLEAF=0.500;MQ=44.00;MQRankSum=0.000;QD=13.71;ReadPosRankSum=0.546;SOR=0.342	GT:AD:DP:GQ:PL	0/1:17,29:46:99:659,0,345
3R	18435334	.	C	T	878.77	.	AC=1;AF=0.500;AN=2;BaseQRankSum=1.105;ClippingRankSum=0.000;DP=55;ExcessHet=3.0103;FS=4.129;MLEAC=1;MLEAF=0.500;MQ=44.00;MQRankSum=0.000;QD=15.98;ReadPosRankSum=0.987;SOR=0.293	GT:AD:DP:GQ:PL	0/1:17,38:55:99:907,0,323
3R	18435599	.	C	T	792.77	.	AC=1;AF=0.500;AN=2;BaseQRankSum=-1.201;ClippingRankSum=0.000;DP=65;ExcessHet=3.0103;FS=2.135;MLEAC=1;MLEAF=0.500;MQ=44.00;MQRankSum=0.000;QD=12.20;ReadPosRankSum=0.344;SOR=1.042	GT:AD:DP:GQ:PL	0/1:27,38:65:99:821,0,543
3R	18435621	.	T	C	939.77	.	AC=1;AF=0.500;AN=2;BaseQRankSum=-0.215;ClippingRankSum=0.000;DP=71;ExcessHet=3.0103;FS=3.291;MLEAC=1;MLEAF=0.500;MQ=44.00;MQRankSum=0.000;QD=13.24;ReadPosRankSum=-0.998;SOR=0.731	GT:AD:DP:GQ:PL	0/1:27,44:71:99:968,0,527
3R	18435709	.	T	G	246.77	.	AC=1;AF=0.500;AN=2;BaseQRankSum=-0.579;ClippingRankSum=0.000;DP=64;ExcessHet=3.0103;FS=4.116;MLEAC=1;MLEAF=0.500;MQ=44.00;MQRankSum=0.000;QD=3.92;ReadPosRankSum=-1.311;SOR=1.473	GT:AD:DP:GQ:PL	0/1:46,17:63:99:275,0,1034
3R	18435824	.	A	G	488.77	.	AC=1;AF=0.500;AN=2;BaseQRankSum=1.136;ClippingRankSum=0.000;DP=69;ExcessHet=3.0103;FS=3.314;MLEAC=1;MLEAF=0.500;MQ=44.00;MQRankSum=0.000;QD=7.08;ReadPosRankSum=-0.076;SOR=0.679	GT:AD:DP:GQ:PL	0/1:43,26:69:99:517,0,957
3R	18435828	.	A	G	2248.77	.	AC=2;AF=1.00;AN=2;DP=67;ExcessHet=3.0103;FS=0.000;MLEAC=2;MLEAF=1.00;MQ=44.00;QD=33.56;SOR=0.784	GT:AD:DP:GQ:PL	1/1:0,67:67:99:2277,203,0
3R	18436888	.	A	T	292.77	.	AC=1;AF=0.500;AN=2;BaseQRankSum=1.783;ClippingRankSum=0.000;DP=44;ExcessHet=3.0103;FS=2.831;MLEAC=1;MLEAF=0.500;MQ=43.96;MQRankSum=0.803;QD=6.65;ReadPosRankSum=1.124;SOR=1.184	GT:AD:DP:GQ:PL	0/1:28,16:44:99:321,0,634
3R	18436899	.	C	G	357.77	.	AC=1;AF=0.500;AN=2;BaseQRankSum=0.989;ClippingRankSum=0.000;DP=45;ExcessHet=3.0103;FS=2.716;MLEAC=1;MLEAF=0.500;MQ=43.96;MQRankSum=0.918;QD=8.13;ReadPosRankSum=0.808;SOR=1.270	GT:AD:DP:GQ:PL	0/1:25,19:44:99:386,0,528
3R	18437020	.	G	A	412.77	.	AC=1;AF=0.500;AN=2;BaseQRankSum=-0.368;ClippingRankSum=0.000;DP=30;ExcessHet=3.0103;FS=3.352;MLEAC=1;MLEAF=0.500;MQ=44.00;MQRankSum=0.000;QD=13.76;ReadPosRankSum=0.398;SOR=1.022	GT:AD:DP:GQ:PL	0/1:17,13:30:99:441,0,701
3R	18437028	.	G	A	376.77	.	AC=1;AF=0.500;AN=2;BaseQRankSum=0.914;ClippingRankSum=0.000;DP=28;ExcessHet=3.0103;FS=1.549;MLEAC=1;MLEAF=0.500;MQ=44.00;MQRankSum=0.000;QD=13.46;ReadPosRankSum=1.366;SOR=0.637	GT:AD:DP:GQ:PL	0/1:17,11:28:99:405,0,748
3R	18437032	.	T	C	379.77	.	AC=1;AF=0.500;AN=2;BaseQRankSum=-0.669;ClippingRankSum=0.000;DP=29;ExcessHet=3.0103;FS=3.319;MLEAC=1;MLEAF=0.500;MQ=44.00;MQRankSum=0.000;QD=13.10;ReadPosRankSum=1.530;SOR=0.591	GT:AD:DP:GQ:PL	0/1:18,11:29:99:408,0,723
3R	18437043	.	C	T	343.77	.	AC=1;AF=0.500;AN=2;BaseQRankSum=0.620;ClippingRankSum=0.000;DP=24;ExcessHet=3.0103;FS=6.739;MLEAC=1;MLEAF=0.500;MQ=44.00;MQRankSum=0.000;QD=14.32;ReadPosRankSum=1.045;SOR=0.478	GT:AD:DP:GQ:PL	0/1:15,9:24:99:372,0,642
3R	18437059	.	GGGGGA	G	202.73	.	AC=1;AF=0.500;AN=2;BaseQRankSum=-0.809;ClippingRankSum=0.000;DP=24;ExcessHet=3.0103;FS=4.416;MLEAC=1;MLEAF=0.500;MQ=43.84;MQRankSum=0.904;QD=8.45;ReadPosRankSum=1.129;SOR=0.169	GT:AD:DP:GQ:PL	0/1:18,6:24:99:240,0,672
3R	18437088	.	AAGAGAGAG	A	627.73	.	AC=1;AF=0.500;AN=2;BaseQRankSum=-1.786;ClippingRankSum=0.000;DP=23;ExcessHet=3.0103;FS=7.915;MLEAC=1;MLEAF=0.500;MQ=43.83;MQRankSum=-0.788;QD=27.29;ReadPosRankSum=0.901;SOR=1.620	GT:AD:DP:GQ:PL	0/1:6,17:23:99:665,0,193
3R	18437163	.	ATGTGTG	A	806.73	.	AC=1;AF=0.500;AN=2;BaseQRankSum=-0.335;ClippingRankSum=0.000;DP=33;ExcessHet=3.0103;FS=13.968;MLEAC=1;MLEAF=0.500;MQ=43.94;MQRankSum=1.518;QD=26.02;ReadPosRankSum=-0.552;SOR=2.600	GT:AD:DP:GQ:PL	0/1:10,21:31:99:844,0,332
3R	18437458	.	T	C	576.77	.	AC=1;AF=0.500;AN=2;BaseQRankSum=1.222;ClippingRankSum=0.000;DP=78;ExcessHet=3.0103;FS=6.003;MLEAC=1;MLEAF=0.500;MQ=44.00;MQRankSum=0.000;QD=7.39;ReadPosRankSum=0.033;SOR=1.147	GT:AD:DP:GQ:PL	0/1:47,31:78:99:605,0,1076
3R	18438486	.	A	C	1544.77	.	AC=2;AF=1.00;AN=2;DP=60;ExcessHet=3.0103;FS=0.000;MLEAC=2;MLEAF=1.00;MQ=43.93;QD=26.63;SOR=1.085	GT:AD:DP:GQ:PL	1/1:0,58:58:99:1573,174,0
3R	18438748	.	GA	G	358.73	.	AC=1;AF=0.500;AN=2;BaseQRankSum=-0.435;ClippingRankSum=0.000;DP=41;ExcessHet=3.0103;FS=0.000;MLEAC=1;MLEAF=0.500;MQ=44.00;MQRankSum=0.000;QD=9.20;ReadPosRankSum=1.343;SOR=0.813	GT:AD:DP:GQ:PL	0/1:15,24:39:99:396,0,222
3R	18438964	.	T	A	920.77	.	AC=1;AF=0.500;AN=2;BaseQRankSum=-0.103;ClippingRankSum=0.000;DP=62;ExcessHet=3.0103;FS=1.020;MLEAC=1;MLEAF=0.500;MQ=44.00;MQRankSum=0.000;QD=14.85;ReadPosRankSum=-0.764;SOR=0.869	GT:AD:DP:GQ:PL	0/1:21,41:62:99:949,0,384
3R	18439776	.	T	G	470.73	.	AC=1;AF=0.500;AN=2;BaseQRankSum=-1.137;ClippingRankSum=0.000;DP=68;ExcessHet=3.0103;FS=3.487;MLEAC=1;MLEAF=0.500;MQ=43.94;MQRankSum=-1.669;QD=7.03;ReadPosRankSum=1.013;SOR=0.465	GT:AD:DP:GQ:PL	0/1:39,28:67:99:508,0,862
3R	18440187	.	C	G	800.77	.	AC=1;AF=0.500;AN=2;BaseQRankSum=-1.811;ClippingRankSum=0.000;DP=57;ExcessHet=3.0103;FS=0.000;MLEAC=1;MLEAF=0.500;MQ=43.74;MQRankSum=-0.955;QD=14.30;ReadPosRankSum=-0.194;SOR=0.798	GT:AD:DP:GQ:PL	0/1:18,38:56:99:829,0,317
3R	18440381	.	A	C	1270.77	.	AC=2;AF=1.00;AN=2;DP=49;ExcessHet=3.0103;FS=0.000;MLEAC=2;MLEAF=1.00;MQ=43.96;QD=25.93;SOR=1.007	GT:AD:DP:GQ:PL	1/1:0,49:49:99:1299,146,0
3R	18441212	.	A	G	781.77	.	AC=1;AF=0.500;AN=2;BaseQRankSum=2.706;ClippingRankSum=0.000;DP=47;ExcessHet=3.0103;FS=3.307;MLEAC=1;MLEAF=0.500;MQ=43.72;MQRankSum=-0.025;QD=16.63;ReadPosRankSum=-1.844;SOR=1.402	GT:AD:DP:GQ:PL	0/1:13,34:47:99:810,0,193
3R	18441260	.	A	AACTGCGTGGG	923.73	.	AC=1;AF=0.500;AN=2;BaseQRankSum=0.117;ClippingRankSum=0.000;DP=33;ExcessHet=3.0103;FS=7.994;MLEAC=1;MLEAF=0.500;MQ=43.66;MQRankSum=0.000;QD=27.99;ReadPosRankSum=0.318;SOR=2.689	GT:AD:DP:GQ:PL	0/1:12,21:33:99:961,0,594
3R	18441262	.	ACG	A	923.73	.	AC=1;AF=0.500;AN=2;BaseQRankSum=1.412;ClippingRankSum=0.000;DP=34;ExcessHet=3.0103;FS=4.107;MLEAC=1;MLEAF=0.500;MQ=43.61;MQRankSum=-0.198;QD=27.17;ReadPosRankSum=-0.295;SOR=1.981	GT:AD:DP:GQ:PL	0/1:11,23:34:99:961,0,594
3R	18441928	.	T	G	344.77	.	AC=1;AF=0.500;AN=2;BaseQRankSum=1.242;ClippingRankSum=0.000;DP=55;ExcessHet=3.0103;FS=2.393;MLEAC=1;MLEAF=0.500;MQ=43.62;MQRankSum=-1.105;QD=6.38;ReadPosRankSum=0.295;SOR=1.127	GT:AD:DP:GQ:PL	0/1:34,20:54:99:373,0,735
3R	18442363	.	T	G	1733.77	.	AC=2;AF=1.00;AN=2;DP=64;ExcessHet=3.0103;FS=0.000;MLEAC=2;MLEAF=1.00;MQ=43.77;QD=27.52;SOR=0.933	GT:AD:DP:GQ:PL	1/1:0,63:63:99:1762,189,0
3R	18442428	.	T	A	1850.77	.	AC=2;AF=1.00;AN=2;DP=69;ExcessHet=3.0103;FS=0.000;MLEAC=2;MLEAF=1.00;MQ=43.84;QD=26.82;SOR=0.844	GT:AD:DP:GQ:PL	1/1:0,69:69:99:1879,206,0
3R	18442449	.	C	T	3055.77	.	AC=2;AF=1.00;AN=2;DP=71;ExcessHet=3.0103;FS=0.000;MLEAC=2;MLEAF=1.00;MQ=43.84;QD=27.04;SOR=0.840	GT:AD:DP:GQ:PL	1/1:0,71:71:99:3084,214,0
3R	18442457	.	G	A	2925.77	.	AC=2;AF=1.00;AN=2;DP=65;ExcessHet=3.0103;FS=0.000;MLEAC=2;MLEAF=1.00;MQ=43.83;QD=32.23;SOR=0.787	GT:AD:DP:GQ:PL	1/1:0,65:65:99:2954,199,0
3R	18442460	.	G	T	2851.77	.	AC=2;AF=1.00;AN=2;DP=64;ExcessHet=3.0103;FS=0.000;MLEAC=2;MLEAF=1.00;MQ=43.82;QD=37.90;SOR=0.756	GT:AD:DP:GQ:PL	1/1:0,64:64:99:2880,193,0
3R	18442484	.	T	G	2752.77	.	AC=2;AF=1.00;AN=2;DP=64;ExcessHet=3.0103;FS=0.000;MLEAC=2;MLEAF=1.00;MQ=43.71;QD=28.30;SOR=0.892	GT:AD:DP:GQ:PL	1/1:0,64:64:99:2781,193,0
3R	18442491	.	A	C	2679.77	.	AC=2;AF=1.00;AN=2;DP=61;ExcessHet=3.0103;FS=0.000;MLEAC=2;MLEAF=1.00;MQ=43.70;QD=29.04;SOR=0.865	GT:AD:DP:GQ:PL	1/1:0,61:61:99:2708,184,0
3R	18442509	.	G	C	1640.77	.	AC=2;AF=1.00;AN=2;DP=61;ExcessHet=3.0103;FS=0.000;MLEAC=2;MLEAF=1.00;MQ=43.82;QD=26.90;SOR=0.941	GT:AD:DP:GQ:PL	1/1:0,61:61:99:1669,183,0
3R	18442546	.	C	T	1763.77	.	AC=2;AF=1.00;AN=2;DP=66;ExcessHet=3.0103;FS=0.000;MLEAC=2;MLEAF=1.00;MQ=43.86;QD=27.13;SOR=0.925	GT:AD:DP:GQ:PL	1/1:0,65:65:99:1792,195,0
3R	18442759	.	G	C	346.77	.	AC=1;AF=0.500;AN=2;BaseQRankSum=0.342;ClippingRankSum=0.000;DP=48;ExcessHet=3.0103;FS=6.129;MLEAC=1;MLEAF=0.500;MQ=44.13;MQRankSum=-1.394;QD=7.38;ReadPosRankSum=-0.382;SOR=1.609	GT:AD:DP:GQ:PL	0/1:28,19:47:99:375,0,616
3R	18442837	.	CCTGCTGCTGCTGCTGCTG	C	849.73	.	AC=1;AF=0.500;AN=2;BaseQRankSum=0.743;ClippingRankSum=0.000;DP=49;ExcessHet=3.0103;FS=0.000;MLEAC=1;MLEAF=0.500;MQ=42.72;MQRankSum=-0.410;QD=21.79;ReadPosRankSum=-1.431;SOR=0.593	GT:AD:DP:GQ:PL	0/1:17,22:39:99:887,0,643
3R	18442893	.	C	T	909.77	.	AC=1;AF=0.500;AN=2;BaseQRankSum=0.606;ClippingRankSum=0.000;DP=43;ExcessHet=3.0103;FS=0.000;MLEAC=1;MLEAF=0.500;MQ=42.16;MQRankSum=-0.582;QD=21.16;ReadPosRankSum=-0.420;SOR=0.575	GT:AD:DP:GQ:PL	0/1:18,25:43:99:938,0,604
3R	18443215	.	GAAGGCGTATATATACA	G	866.73	.	AC=1;AF=0.500;AN=2;BaseQRankSum=0.014;ClippingRankSum=0.000;DP=41;ExcessHet=3.0103;FS=2.883;MLEAC=1;MLEAF=0.500;MQ=43.64;MQRankSum=-0.689;QD=21.14;ReadPosRankSum=0.572;SOR=1.392	GT:AD:DP:GQ:PL	0/1:18,23:41:99:904,0,1016
3R	18443478	.	T	C	330.77	.	AC=1;AF=0.500;AN=2;BaseQRankSum=-2.278;ClippingRankSum=0.000;DP=44;ExcessHet=3.0103;FS=4.451;MLEAC=1;MLEAF=0.500;MQ=44.00;MQRankSum=0.000;QD=7.52;ReadPosRankSum=-1.834;SOR=0.475	GT:AD:DP:GQ:PL	0/1:27,17:44:99:359,0,620
3R	18443516	.	G	GC	665.73	.	AC=1;AF=0.500;AN=2;BaseQRankSum=0.856;ClippingRankSum=0.000;DP=40;ExcessHet=3.0103;FS=0.000;MLEAC=1;MLEAF=0.500;MQ=44.00;MQRankSum=0.000;QD=17.52;ReadPosRankSum=-0.999;SOR=0.880	GT:AD:DP:GQ:PL	0/1:11,27:38:99:703,0,231
3R	18443559	.	G	C	356.77	.	AC=1;AF=0.500;AN=2;BaseQRankSum=-0.874;ClippingRankSum=0.000;DP=45;ExcessHet=3.0103;FS=4.307;MLEAC=1;MLEAF=0.500;MQ=44.00;MQRankSum=0.000;QD=7.93;ReadPosRankSum=0.288;SOR=1.387	GT:AD:DP:GQ:PL	0/1:26,19:45:99:385,0,584
3R	18443658	.	A	C	1499.77	.	AC=1;AF=0.500;AN=2;BaseQRankSum=-4.723;ClippingRankSum=0.000;DP=67;ExcessHet=3.0103;FS=3.396;MLEAC=1;MLEAF=0.500;MQ=44.00;MQRankSum=0.000;QD=22.38;ReadPosRankSum=1.948;SOR=0.378	GT:AD:DP:GQ:PL	0/1:26,41:67:99:1528,0,1003
3R	18443671	.	C	T	1418.77	.	AC=1;AF=0.500;AN=2;BaseQRankSum=2.796;ClippingRankSum=0.000;DP=56;ExcessHet=3.0103;FS=0.000;MLEAC=1;MLEAF=0.500;MQ=44.00;MQRankSum=0.000;QD=25.34;ReadPosRankSum=2.771;SOR=0.661	GT:AD:DP:GQ:PL	0/1:21,35:56:99:1447,0,1005
3R	18443686	.	C	A	1420.77	.	AC=1;AF=0.500;AN=2;BaseQRankSum=0.738;ClippingRankSum=0.000;DP=55;ExcessHet=3.0103;FS=0.000;MLEAC=1;MLEAF=0.500;MQ=44.00;MQRankSum=0.000;QD=25.83;ReadPosRankSum=1.543;SOR=0.749	GT:AD:DP:GQ:PL	0/1:20,35:55:99:1449,0,906
3R	18443691	.	C	A	1439.77	.	AC=1;AF=0.500;AN=2;BaseQRankSum=2.281;ClippingRankSum=0.000;DP=56;ExcessHet=3.0103;FS=1.085;MLEAC=1;MLEAF=0.500;MQ=44.00;MQRankSum=0.000;QD=25.71;ReadPosRankSum=0.803;SOR=0.783	GT:AD:DP:GQ:PL	0/1:19,37:56:99:1468,0,903
3R	18443733	.	G	A	920.77	.	AC=1;AF=0.500;AN=2;BaseQRankSum=0.771;ClippingRankSum=0.000;DP=68;ExcessHet=3.0103;FS=0.000;MLEAC=1;MLEAF=0.500;MQ=44.00;MQRankSum=0.000;QD=13.54;ReadPosRankSum=-2.089;SOR=0.642	GT:AD:DP:GQ:PL	0/1:26,42:68:99:949,0,511
3R	18443775	.	G	C	1208.77	.	AC=1;AF=0.500;AN=2;BaseQRankSum=-1.481;ClippingRankSum=0.000;DP=56;ExcessHet=3.0103;FS=0.000;MLEAC=1;MLEAF=0.500;MQ=44.00;MQRankSum=0.000;QD=21.59;ReadPosRankSum=0.435;SOR=0.779	GT:AD:DP:GQ:PL	0/1:24,32:56:99:1237,0,1091
3R	18443784	.	T	A	1386.77	.	AC=1;AF=0.500;AN=2;BaseQRankSum=1.453;ClippingRankSum=0.000;DP=57;ExcessHet=3.0103;FS=2.297;MLEAC=1;MLEAF=0.500;MQ=44.00;MQRankSum=0.000;QD=24.33;ReadPosRankSum=1.273;SOR=1.179	GT:AD:DP:GQ:PL	0/1:25,32:57:99:1415,0,1118
3R	18443786	.	T	G	1337.77	.	AC=1;AF=0.500;AN=2;BaseQRankSum=-0.109;ClippingRankSum=0.000;DP=60;ExcessHet=3.0103;FS=2.197;MLEAC=1;MLEAF=0.500;MQ=44.00;MQRankSum=0.000;QD=22.30;ReadPosRankSum=0.062;SOR=1.049	GT:AD:DP:GQ:PL	0/1:25,35:60:99:1366,0,1124
3R	18443855	.	T	G	785.77	.	AC=1;AF=0.500;AN=2;BaseQRankSum=0.833;ClippingRankSum=0.000;DP=55;ExcessHet=3.0103;FS=5.822;MLEAC=1;MLEAF=0.500;MQ=44.00;MQRankSum=0.000;QD=14.29;ReadPosRankSum=0.000;SOR=1.222	GT:AD:DP:GQ:PL	0/1:20,35:55:99:814,0,392
3R	18443900	.	C	T	668.77	.	AC=1;AF=0.500;AN=2;BaseQRankSum=-0.917;ClippingRankSum=0.000;DP=49;ExcessHet=3.0103;FS=0.000;MLEAC=1;MLEAF=0.500;MQ=43.94;MQRankSum=-0.720;QD=13.65;ReadPosRankSum=-0.742;SOR=0.803	GT:AD:DP:GQ:PL	0/1:18,31:49:99:697,0,346
3R	18444159	.	AC	A	1009.73	.	AC=1;AF=0.500;AN=2;BaseQRankSum=0.667;ClippingRankSum=0.000;DP=47;ExcessHet=3.0103;FS=9.829;MLEAC=1;MLEAF=0.500;MQ=43.42;MQRankSum=0.097;QD=22.95;ReadPosRankSum=-0.699;SOR=0.552	GT:AD:DP:GQ:PL	0/1:15,29:44:99:1047,0,942
3R	18444162	.	AAAAAG	A	167.73	.	AC=1;AF=0.500;AN=2;BaseQRankSum=-0.568;ClippingRankSum=0.000;DP=45;ExcessHet=3.0103;FS=9.502;MLEAC=1;MLEAF=0.500;MQ=43.39;MQRankSum=0.911;QD=4.30;SOR=0.522	GT:AD:DP:GQ:PL	0/1:21,18:39:99:205,0,1187
3R	18444282	.	T	G	1211.77	.	AC=1;AF=0.500;AN=2;BaseQRankSum=-1.120;ClippingRankSum=0.000;DP=49;ExcessHet=3.0103;FS=1.141;MLEAC=1;MLEAF=0.500;MQ=43.96;MQRankSum=-0.720;QD=24.73;ReadPosRankSum=1.976;SOR=0.495	GT:AD:DP:GQ:PL	0/1:18,31:49:99:1240,0,843
3R	18444284	.	T	C	1211.77	.	AC=1;AF=0.500;AN=2;BaseQRankSum=-1.302;ClippingRankSum=0.000;DP=49;ExcessHet=3.0103;FS=1.141;MLEAC=1;MLEAF=0.500;MQ=43.96;MQRankSum=-0.720;QD=24.73;ReadPosRankSum=1.989;SOR=0.495	GT:AD:DP:GQ:PL	0/1:18,31:49:99:1240,0,843
3R	18444430	.	G	GTT	1065.73	.	AC=1;AF=0.500;AN=2;BaseQRankSum=-0.111;ClippingRankSum=0.000;DP=44;ExcessHet=3.0103;FS=3.461;MLEAC=1;MLEAF=0.500;MQ=43.96;MQRankSum=-0.560;QD=26.64;ReadPosRankSum=-0.349;SOR=0.260	GT:AD:DP:GQ:PL	0/1:11,29:40:99:1103,0,522
3R	18444447	.	T	C	1166.77	.	AC=1;AF=0.500;AN=2;BaseQRankSum=-1.019;ClippingRankSum=0.000;DP=46;ExcessHet=3.0103;FS=2.843;MLEAC=1;MLEAF=0.500;MQ=43.96;MQRankSum=-0.649;QD=25.36;ReadPosRankSum=-0.915;SOR=0.344	GT:AD:DP:GQ:PL	0/1:15,31:46:99:1195,0,587
3R	18445135	.	ATGTGTT	A	288.73	.	AC=1;AF=0.500;AN=2;BaseQRankSum=-0.545;ClippingRankSum=0.000;DP=45;ExcessHet=3.0103;FS=5.393;MLEAC=1;MLEAF=0.500;MQ=43.66;MQRankSum=0.000;QD=7.04;ReadPosRankSum=0.772;SOR=0.868	GT:AD:DP:GQ:PL	0/1:31,10:41:99:326,0,1742
3R	18445158	.	T	A	281.77	.	AC=1;AF=0.500;AN=2;BaseQRankSum=-0.213;ClippingRankSum=0.000;DP=40;ExcessHet=3.0103;FS=3.254;MLEAC=1;MLEAF=0.500;MQ=43.71;MQRankSum=1.061;QD=7.04;ReadPosRankSum=0.954;SOR=0.942	GT:AD:DP:GQ:PL	0/1:30,10:40:99:310,0,1583
3R	18445488	.	CGT	C	802.73	.	AC=2;AF=1.00;AN=2;BaseQRankSum=0.478;ClippingRankSum=0.000;DP=36;ExcessHet=3.0103;FS=4.357;MLEAC=2;MLEAF=1.00;MQ=43.73;MQRankSum=-0.134;QD=26.76;ReadPosRankSum=-1.562;SOR=1.269	GT:AD:DP:GQ:PL	1/1:1,29:30:60:840,60,0
3R	18445604	.	A	G	347.77	.	AC=1;AF=0.500;AN=2;BaseQRankSum=1.688;ClippingRankSum=0.000;DP=33;ExcessHet=3.0103;FS=3.067;MLEAC=1;MLEAF=0.500;MQ=43.82;MQRankSum=1.524;QD=10.54;ReadPosRankSum=-0.960;SOR=0.928	GT:AD:DP:GQ:PL	0/1:16,17:33:99:376,0,324
3R	18447406	.	AAATAAGG	A	1273.73	.	AC=1;AF=0.500;AN=2;BaseQRankSum=0.601;ClippingRankSum=0.000;DP=53;ExcessHet=3.0103;FS=1.087;MLEAC=1;MLEAF=0.500;MQ=43.41;MQRankSum=-1.184;QD=24.03;ReadPosRankSum=-0.456;SOR=0.596	GT:AD:DP:GQ:PL	0/1:20,33:53:99:1311,0,740
3R	18447413	.	G	C	369.77	.	AC=1;AF=0.500;AN=2;BaseQRankSum=1.139;ClippingRankSum=0.000;DP=53;ExcessHet=3.0103;FS=1.087;MLEAC=1;MLEAF=0.500;MQ=43.41;MQRankSum=1.218;QD=6.98;ReadPosRankSum=0.193;SOR=0.847	GT:AD:DP:GQ:PL	0/1:33,20:53:99:398,0,1311
3R	18447427	.	C	T	337.77	.	AC=1;AF=0.500;AN=2;BaseQRankSum=1.713;ClippingRankSum=0.000;DP=56;ExcessHet=3.0103;FS=0.000;MLEAC=1;MLEAF=0.500;MQ=43.45;MQRankSum=1.148;QD=6.14;ReadPosRankSum=0.544;SOR=0.830	GT:AD:DP:GQ:PL	0/1:35,20:55:99:366,0,712
3R	18447554	.	C	T	325.77	.	AC=1;AF=0.500;AN=2;BaseQRankSum=1.140;ClippingRankSum=0.000;DP=47;ExcessHet=3.0103;FS=1.234;MLEAC=1;MLEAF=0.500;MQ=43.80;MQRankSum=-1.783;QD=6.93;ReadPosRankSum=1.107;SOR=0.973	GT:AD:DP:GQ:PL	0/1:29,18:47:99:354,0,689
3R	18447616	.	T	C	391.77	.	AC=1;AF=0.500;AN=2;BaseQRankSum=-3.580;ClippingRankSum=0.000;DP=53;ExcessHet=3.0103;FS=0.000;MLEAC=1;MLEAF=0.500;MQ=43.75;MQRankSum=-2.425;QD=7.39;ReadPosRankSum=-0.886;SOR=0.805	GT:AD:DP:GQ:PL	0/1:31,22:53:99:420,0,689
3R	18447729	.	T	A	547.77	.	AC=1;AF=0.500;AN=2;BaseQRankSum=-1.086;ClippingRankSum=0.000;DP=71;ExcessHet=3.0103;FS=0.000;MLEAC=1;MLEAF=0.500;MQ=43.47;MQRankSum=-2.740;QD=7.72;ReadPosRankSum=-0.158;SOR=0.616	GT:AD:DP:GQ:PL	0/1:42,29:71:99:576,0,937
3R	18447755	.	CAA	C	492.73	.	AC=1;AF=0.500;AN=2;BaseQRankSum=0.675;ClippingRankSum=0.000;DP=70;ExcessHet=3.0103;FS=0.974;MLEAC=1;MLEAF=0.500;MQ=43.48;MQRankSum=-2.911;QD=7.35;ReadPosRankSum=0.996;SOR=0.846	GT:AD:DP:GQ:PL	0/1:44,23:67:99:530,0,1219
3R	18447920	.	A	T	493.77	.	AC=1;AF=0.500;AN=2;BaseQRankSum=0.444;ClippingRankSum=0.000;DP=51;ExcessHet=3.0103;FS=1.258;MLEAC=1;MLEAF=0.500;MQ=43.39;MQRankSum=-5.028;QD=9.68;ReadPosRankSum=0.372;SOR=0.939	GT:AD:DP:GQ:PL	0/1:36,15:51:99:522,0,1467
3R	18447923	.	C	T	484.73	.	AC=1;AF=0.500;AN=2;BaseQRankSum=0.507;ClippingRankSum=0.000;DP=51;ExcessHet=3.0103;FS=2.778;MLEAC=1;MLEAF=0.500;MQ=43.39;MQRankSum=-4.773;QD=9.50;ReadPosRankSum=-0.308;SOR=1.165	GT:AD:DP:GQ:PL	0/1:36,15:51:99:522,0,1423
3R	18447941	.	G	T	492.77	.	AC=1;AF=0.500;AN=2;BaseQRankSum=0.869;ClippingRankSum=0.000;DP=51;ExcessHet=3.0103;FS=1.258;MLEAC=1;MLEAF=0.500;MQ=43.35;MQRankSum=-5.359;QD=9.66;ReadPosRankSum=-1.044;SOR=0.939	GT:AD:DP:GQ:PL	0/1:36,15:51:99:521,0,1467
3R	18447943	.	T	C	534.77	.	AC=1;AF=0.500;AN=2;BaseQRankSum=-0.906;ClippingRankSum=0.000;DP=50;ExcessHet=3.0103;FS=1.275;MLEAC=1;MLEAF=0.500;MQ=43.33;MQRankSum=-5.294;QD=10.70;ReadPosRankSum=-1.461;SOR=0.990	GT:AD:DP:GQ:PL	0/1:35,15:50:99:563,0,1464
3R	18447962	.	CTTGTA	C	567.73	.	AC=1;AF=0.500;AN=2;BaseQRankSum=-0.578;ClippingRankSum=0.000;DP=52;ExcessHet=3.0103;FS=2.744;MLEAC=1;MLEAF=0.500;MQ=43.27;MQRankSum=-5.798;QD=10.92;ReadPosRankSum=-1.190;SOR=1.194	GT:AD:DP:GQ:PL	0/1:36,16:52:99:605,0,1461
3R	18447970	.	TAC	T	618.73	.	AC=1;AF=0.500;AN=2;BaseQRankSum=3.378;ClippingRankSum=0.000;DP=49;ExcessHet=3.0103;FS=0.000;MLEAC=1;MLEAF=0.500;MQ=43.22;MQRankSum=-5.341;QD=12.63;ReadPosRankSum=-2.197;SOR=0.874	GT:AD:DP:GQ:PL	0/1:32,17:49:99:656,0,1332
3R	18447973	.	TCA	T	580.73	.	AC=1;AF=0.500;AN=2;BaseQRankSum=-2.371;ClippingRankSum=0.000;DP=48;ExcessHet=3.0103;FS=0.000;MLEAC=1;MLEAF=0.500;MQ=43.20;MQRankSum=-5.270;QD=12.10;ReadPosRankSum=-2.077;SOR=0.776	GT:AD:DP:GQ:PL	0/1:31,17:48:99:618,0,1293
3R	18447978	.	AAAACTGT	A	573.73	.	AC=1;AF=0.500;AN=2;BaseQRankSum=0.000;ClippingRankSum=0.000;DP=47;ExcessHet=3.0103;FS=0.000;MLEAC=1;MLEAF=0.500;MQ=43.19;MQRankSum=-5.198;QD=12.21;ReadPosRankSum=-2.658;SOR=0.678	GT:AD:DP:GQ:PL	0/1:30,17:47:99:611,0,1377
3R	18447988	.	G	T	589.77	.	AC=1;AF=0.500;AN=2;BaseQRankSum=2.392;ClippingRankSum=0.000;DP=49;ExcessHet=3.0103;FS=0.000;MLEAC=1;MLEAF=0.500;MQ=43.22;MQRankSum=-5.341;QD=12.04;ReadPosRankSum=-0.769;SOR=0.596	GT:AD:DP:GQ:PL	0/1:32,17:49:99:618,0,1293
3R	18447989	.	T	TATTA	580.73	.	AC=1;AF=0.500;AN=2;BaseQRankSum=-2.902;ClippingRankSum=0.000;DP=47;ExcessHet=3.0103;FS=0.000;MLEAC=1;MLEAF=0.500;MQ=43.19;MQRankSum=-5.447;QD=12.36;ReadPosRankSum=-0.831;SOR=0.668	GT:AD:DP:GQ:PL	0/1:31,16:47:99:618,0,1293
3R	18447992	.	TAAA	T	535.73	.	AC=1;AF=0.500;AN=2;BaseQRankSum=0.437;ClippingRankSum=0.000;DP=47;ExcessHet=3.0103;FS=0.000;MLEAC=1;MLEAF=0.500;MQ=43.19;MQRankSum=-5.716;QD=11.40;SOR=0.558	GT:AD:DP:GQ:PL	0/1:32,15:47:99:573,0,1338
3R	18448000	.	A	ATTT	618.73	.	AC=1;AF=0.500;AN=2;BaseQRankSum=-0.841;ClippingRankSum=0.000;DP=47;ExcessHet=3.0103;FS=1.380;MLEAC=1;MLEAF=0.500;MQ=43.19;MQRankSum=-5.716;QD=13.16;ReadPosRankSum=-0.708;SOR=0.362	GT:AD:DP:GQ:PL	0/1:32,15:47:99:656,0,1332
3R	18448001	.	A	ATTT	618.73	.	AC=1;AF=0.500;AN=2;BaseQRankSum=0.033;ClippingRankSum=0.000;DP=49;ExcessHet=3.0103;FS=0.000;MLEAC=1;MLEAF=0.500;MQ=43.22;MQRankSum=-5.591;QD=12.63;ReadPosRankSum=-0.928;SOR=0.495	GT:AD:DP:GQ:PL	0/1:33,16:49:99:656,0,1332
3R	18448005	.	AAGAATAAGGGAG	A	529.73	.	AC=1;AF=0.500;AN=2;BaseQRankSum=-0.629;ClippingRankSum=0.000;DP=49;ExcessHet=3.0103;FS=0.000;MLEAC=1;MLEAF=0.500;MQ=43.32;MQRankSum=-4.987;QD=10.81;ReadPosRankSum=-0.750;SOR=0.514	GT:AD:DP:GQ:PL	0/1:33,16:49:99:567,0,1405
3R	18448066	.	G	GCT	752.73	.	AC=1;AF=0.500;AN=2;BaseQRankSum=-0.468;ClippingRankSum=0.000;DP=47;ExcessHet=3.0103;FS=1.145;MLEAC=1;MLEAF=0.500;MQ=43.38;MQRankSum=-2.408;QD=16.73;ReadPosRankSum=-1.719;SOR=0.789	GT:AD:DP:GQ:PL	0/1:21,24:45:99:790,0,662
3R	18448191	.	C	T	503.77	.	AC=1;AF=0.500;AN=2;BaseQRankSum=-0.530;ClippingRankSum=0.000;DP=45;ExcessHet=3.0103;FS=1.237;MLEAC=1;MLEAF=0.500;MQ=43.94;MQRankSum=-1.367;QD=11.19;ReadPosRankSum=-2.242;SOR=0.945	GT:AD:DP:GQ:PL	0/1:30,15:45:99:532,0,1482
3R	18448192	.	G	GC	494.73	.	AC=1;AF=0.500;AN=2;BaseQRankSum=-0.245;ClippingRankSum=0.000;DP=47;ExcessHet=3.0103;FS=1.234;MLEAC=1;MLEAF=0.500;MQ=43.94;MQRankSum=-1.347;QD=10.53;ReadPosRankSum=-2.359;SOR=0.990	GT:AD:DP:GQ:PL	0/1:31,16:47:99:532,0,1482
3R	18448357	.	GTT	G	419.73	.	AC=1;AF=0.500;AN=2;BaseQRankSum=1.769;ClippingRankSum=0.000;DP=58;ExcessHet=3.0103;FS=0.000;MLEAC=1;MLEAF=0.500;MQ=43.88;MQRankSum=-1.806;QD=7.92;ReadPosRankSum=1.983;SOR=0.638	GT:AD:DP:GQ:PL	0/1:33,20:53:99:457,0,865
3R	18448714	.	G	T	376.77	.	AC=1;AF=0.500;AN=2;BaseQRankSum=-1.227;ClippingRankSum=0.000;DP=62;ExcessHet=3.0103;FS=1.046;MLEAC=1;MLEAF=0.500;MQ=44.00;MQRankSum=0.000;QD=6.18;ReadPosRankSum=-1.018;SOR=0.975	GT:AD:DP:GQ:PL	0/1:40,21:61:99:405,0,949
3R	18448732	.	G	T	742.77	.	AC=1;AF=0.500;AN=2;BaseQRankSum=-3.083;ClippingRankSum=0.000;DP=62;ExcessHet=3.0103;FS=5.623;MLEAC=1;MLEAF=0.500;MQ=43.97;MQRankSum=-1.363;QD=11.98;ReadPosRankSum=1.536;SOR=1.599	GT:AD:DP:GQ:PL	0/1:41,21:62:99:771,0,1662
3R	18448736	.	A	G	748.77	.	AC=1;AF=0.500;AN=2;BaseQRankSum=-0.293;ClippingRankSum=0.000;DP=63;ExcessHet=3.0103;FS=3.726;MLEAC=1;MLEAF=0.500;MQ=43.97;MQRankSum=-1.332;QD=11.89;ReadPosRankSum=1.280;SOR=1.255	GT:AD:DP:GQ:PL	0/1:41,22:63:99:777,0,1609
3R	18448739	.	G	A	2130.77	.	AC=2;AF=1.00;AN=2;DP=65;ExcessHet=3.0103;FS=0.000;MLEAC=2;MLEAF=1.00;MQ=43.97;QD=32.78;SOR=1.162	GT:AD:DP:GQ:PL	1/1:0,65:65:99:2159,195,0
3R	18449015	.	T	G	331.77	.	AC=1;AF=0.500;AN=2;BaseQRankSum=-1.604;ClippingRankSum=0.000;DP=49;ExcessHet=3.0103;FS=4.236;MLEAC=1;MLEAF=0.500;MQ=43.96;MQRankSum=-1.270;QD=6.77;ReadPosRankSum=0.371;SOR=1.400	GT:AD:DP:GQ:PL	0/1:31,18:49:99:360,0,740
3R	18449110	.	C	CTT	298.73	.	AC=1;AF=0.500;AN=2;BaseQRankSum=0.321;ClippingRankSum=0.000;DP=34;ExcessHet=3.0103;FS=0.000;MLEAC=1;MLEAF=0.500;MQ=43.94;MQRankSum=-0.966;QD=10.30;ReadPosRankSum=0.088;SOR=0.859	GT:AD:DP:GQ:PL	0/1:15,14:29:99:336,0,363
3R	18449241	.	G	A	376.77	.	AC=1;AF=0.500;AN=2;BaseQRankSum=1.323;ClippingRankSum=0.000;DP=57;ExcessHet=3.0103;FS=0.000;MLEAC=1;MLEAF=0.500;MQ=44.00;MQRankSum=0.000;QD=6.61;ReadPosRankSum=-1.998;SOR=0.833	GT:AD:DP:GQ:PL	0/1:37,20:57:99:405,0,854
3R	18449404	.	T	C	659.77	.	AC=1;AF=0.500;AN=2;BaseQRankSum=-1.805;ClippingRankSum=0.000;DP=52;ExcessHet=3.0103;FS=0.000;MLEAC=1;MLEAF=0.500;MQ=44.00;MQRankSum=0.000;QD=12.69;ReadPosRankSum=0.054;SOR=0.737	GT:AD:DP:GQ:PL	0/1:33,19:52:99:688,0,1453
3R	18449407	.	T	C	656.77	.	AC=1;AF=0.500;AN=2;BaseQRankSum=0.566;ClippingRankSum=0.000;DP=52;ExcessHet=3.0103;FS=1.203;MLEAC=1;MLEAF=0.500;MQ=44.00;MQRankSum=0.000;QD=12.63;ReadPosRankSum=0.271;SOR=1.008	GT:AD:DP:GQ:PL	0/1:34,18:52:99:685,0,1474
3R	18449482	.	G	A	270.77	.	AC=1;AF=0.500;AN=2;BaseQRankSum=-2.205;ClippingRankSum=0.000;DP=62;ExcessHet=3.0103;FS=7.789;MLEAC=1;MLEAF=0.500;MQ=43.97;MQRankSum=-1.528;QD=4.37;ReadPosRankSum=0.469;SOR=1.424	GT:AD:DP:GQ:PL	0/1:44,18:62:99:299,0,1009
3R	18449580	.	A	G	758.77	.	AC=1;AF=0.500;AN=2;BaseQRankSum=1.404;ClippingRankSum=0.000;DP=56;ExcessHet=3.0103;FS=0.000;MLEAC=1;MLEAF=0.500;MQ=43.93;MQRankSum=0.432;QD=13.80;ReadPosRankSum=-1.119;SOR=0.749	GT:AD:DP:GQ:PL	0/1:20,35:55:99:787,0,377
3R	18449617	.	T	A	424.77	.	AC=1;AF=0.500;AN=2;BaseQRankSum=1.902;ClippingRankSum=0.000;DP=56;ExcessHet=3.0103;FS=2.356;MLEAC=1;MLEAF=0.500;MQ=43.90;MQRankSum=0.237;QD=7.59;ReadPosRankSum=-0.623;SOR=1.171	GT:AD:DP:GQ:PL	0/1:34,22:56:99:453,0,746
3R	18449670	.	A	C	1476.77	.	AC=2;AF=1.00;AN=2;DP=56;ExcessHet=3.0103;FS=0.000;MLEAC=2;MLEAF=1.00;MQ=43.27;QD=26.37;SOR=0.693	GT:AD:DP:GQ:PL	1/1:0,56:56:99:1505,168,0
3R	18450157	.	G	C	907.77	.	AC=1;AF=0.500;AN=2;BaseQRankSum=-1.633;ClippingRankSum=0.000;DP=60;ExcessHet=3.0103;FS=2.391;MLEAC=1;MLEAF=0.500;MQ=43.59;MQRankSum=-1.178;QD=15.13;ReadPosRankSum=1.464;SOR=1.085	GT:AD:DP:GQ:PL	0/1:19,41:60:99:936,0,356
3R	18450182	.	G	GTACA	1674.73	.	AC=1;AF=0.500;AN=2;BaseQRankSum=2.635;ClippingRankSum=0.000;DP=62;ExcessHet=3.0103;FS=0.000;MLEAC=1;MLEAF=0.500;MQ=43.53;MQRankSum=-1.287;QD=28.39;ReadPosRankSum=1.599;SOR=0.848	GT:AD:DP:GQ:PL	0/1:17,42:59:99:1712,0,894
3R	18450205	.	A	G	1706.77	.	AC=1;AF=0.500;AN=2;BaseQRankSum=0.735;ClippingRankSum=0.000;DP=63;ExcessHet=3.0103;FS=1.068;MLEAC=1;MLEAF=0.500;MQ=43.54;MQRankSum=-1.278;QD=27.09;ReadPosRankSum=0.739;SOR=0.520	GT:AD:DP:GQ:PL	0/1:18,45:63:99:1735,0,851
3R	18450477	.	T	A	451.77	.	AC=1;AF=0.500;AN=2;BaseQRankSum=-0.837;ClippingRankSum=0.000;DP=66;ExcessHet=3.0103;FS=2.145;MLEAC=1;MLEAF=0.500;MQ=43.89;MQRankSum=0.822;QD=6.95;ReadPosRankSum=0.657;SOR=0.429	GT:AD:DP:GQ:PL	0/1:40,25:65:99:480,0,906
3R	18450703	.	G	T	475.77	.	AC=1;AF=0.500;AN=2;BaseQRankSum=0.957;ClippingRankSum=0.000;DP=60;ExcessHet=3.0103;FS=9.069;MLEAC=1;MLEAF=0.500;MQ=43.70;MQRankSum=0.403;QD=7.93;ReadPosRankSum=-0.164;SOR=1.244	GT:AD:DP:GQ:PL	0/1:35,25:60:99:504,0,743
3R	18450803	.	A	T	750.77	.	AC=1;AF=0.500;AN=2;BaseQRankSum=-1.952;ClippingRankSum=0.000;DP=55;ExcessHet=3.0103;FS=0.000;MLEAC=1;MLEAF=0.500;MQ=43.77;MQRankSum=1.170;QD=13.65;ReadPosRankSum=1.560;SOR=0.566	GT:AD:DP:GQ:PL	0/1:34,21:55:99:779,0,1364
3R	18450804	.	G	A	750.77	.	AC=1;AF=0.500;AN=2;BaseQRankSum=-1.730;ClippingRankSum=0.000;DP=55;ExcessHet=3.0103;FS=0.000;MLEAC=1;MLEAF=0.500;MQ=43.77;MQRankSum=1.170;QD=13.65;ReadPosRankSum=1.560;SOR=0.566	GT:AD:DP:GQ:PL	0/1:34,21:55:99:779,0,1364
3R	18450812	.	A	G	775.77	.	AC=1;AF=0.500;AN=2;BaseQRankSum=-3.139;ClippingRankSum=0.000;DP=55;ExcessHet=3.0103;FS=1.034;MLEAC=1;MLEAF=0.500;MQ=43.73;MQRankSum=0.698;QD=14.10;ReadPosRankSum=1.040;SOR=0.536	GT:AD:DP:GQ:PL	0/1:33,22:55:99:804,0,1319
3R	18450816	.	C	T	635.77	.	AC=1;AF=0.500;AN=2;BaseQRankSum=-0.244;ClippingRankSum=0.000;DP=53;ExcessHet=3.0103;FS=0.000;MLEAC=1;MLEAF=0.500;MQ=43.72;MQRankSum=-0.753;QD=12.00;ReadPosRankSum=-0.668;SOR=0.756	GT:AD:DP:GQ:PL	0/1:22,31:53:99:664,0,831
3R	18450867	.	A	AT	179.73	.	AC=1;AF=0.500;AN=2;BaseQRankSum=-1.205;ClippingRankSum=0.000;DP=45;ExcessHet=3.0103;FS=2.865;MLEAC=1;MLEAF=0.500;MQ=43.69;MQRankSum=-1.462;QD=4.38;ReadPosRankSum=-0.508;SOR=0.330	GT:AD:DP:GQ:PL	0/1:25,16:41:99:217,0,376
3R	18450923	.	G	T	280.77	.	AC=1;AF=0.500;AN=2;BaseQRankSum=1.084;ClippingRankSum=0.000;DP=31;ExcessHet=3.0103;FS=8.394;MLEAC=1;MLEAF=0.500;MQ=43.56;MQRankSum=-3.664;QD=9.06;ReadPosRankSum=1.569;SOR=2.888	GT:AD:DP:GQ:PL	0/1:22,9:31:99:309,0,890
3R	18450924	.	C	T	280.77	.	AC=1;AF=0.500;AN=2;BaseQRankSum=-2.044;ClippingRankSum=0.000;DP=28;ExcessHet=3.0103;FS=5.632;MLEAC=1;MLEAF=0.500;MQ=43.58;MQRankSum=-3.908;QD=10.03;ReadPosRankSum=1.182;SOR=2.376	GT:AD:DP:GQ:PL	0/1:19,9:28:99:309,0,890
3R	18450925	.	G	T	280.77	.	AC=1;AF=0.500;AN=2;BaseQRankSum=-1.483;ClippingRankSum=0.000;DP=29;ExcessHet=3.0103;FS=5.528;MLEAC=1;MLEAF=0.500;MQ=43.59;MQRankSum=-3.995;QD=9.68;ReadPosRankSum=1.416;SOR=2.267	GT:AD:DP:GQ:PL	0/1:20,9:29:99:309,0,890
3R	18450934	.	G	A	304.77	.	AC=1;AF=0.500;AN=2;BaseQRankSum=0.793;ClippingRankSum=0.000;DP=24;ExcessHet=3.0103;FS=5.746;MLEAC=1;MLEAF=0.500;MQ=43.51;MQRankSum=-3.535;QD=12.70;ReadPosRankSum=1.373;SOR=2.348	GT:AD:DP:GQ:PL	0/1:15,9:24:99:333,0,603
3R	18450937	.	C	T	301.77	.	AC=1;AF=0.500;AN=2;BaseQRankSum=2.730;ClippingRankSum=0.000;DP=24;ExcessHet=3.0103;FS=2.917;MLEAC=1;MLEAF=0.500;MQ=43.51;MQRankSum=-3.535;QD=12.57;ReadPosRankSum=1.104;SOR=1.721	GT:AD:DP:GQ:PL	0/1:15,9:24:99:330,0,645
3R	18450948	.	A	T	476.77	.	AC=1;AF=0.500;AN=2;BaseQRankSum=0.527;ClippingRankSum=0.000;DP=36;ExcessHet=3.0103;FS=3.004;MLEAC=1;MLEAF=0.500;MQ=43.12;MQRankSum=-0.504;QD=13.24;ReadPosRankSum=0.711;SOR=1.329	GT:AD:DP:GQ:PL	0/1:22,14:36:99:505,0,952
3R	18450949	.	T	C	479.77	.	AC=1;AF=0.500;AN=2;BaseQRankSum=0.913;ClippingRankSum=0.000;DP=37;ExcessHet=3.0103;FS=3.029;MLEAC=1;MLEAF=0.500;MQ=43.15;MQRankSum=-0.616;QD=12.97;ReadPosRankSum=0.908;SOR=1.289	GT:AD:DP:GQ:PL	0/1:23,14:37:99:508,0,910
3R	18451081	.	G	GTCTCAAC	915.73	.	AC=1;AF=0.500;AN=2;BaseQRankSum=0.636;ClippingRankSum=0.000;DP=57;ExcessHet=3.0103;FS=2.243;MLEAC=1;MLEAF=0.500;MQ=43.71;MQRankSum=-3.147;QD=16.07;ReadPosRankSum=-0.306;SOR=1.030	GT:AD:DP:GQ:PL	0/1:32,25:57:99:953,0,2621
3R	18451261	.	T	TGTGGCGCATGCGCCGTGCCAAAAA	1045.73	.	AC=1;AF=0.500;AN=2;BaseQRankSum=0.043;ClippingRankSum=0.000;DP=64;ExcessHet=3.0103;FS=9.868;MLEAC=1;MLEAF=0.500;MQ=43.03;MQRankSum=-5.325;QD=18.67;ReadPosRankSum=-1.275;SOR=1.767	GT:AD:DP:GQ:PL	0/1:32,24:56:99:1083,0,6849
3R	18451268	.	T	A	960.77	.	AC=1;AF=0.500;AN=2;BaseQRankSum=1.217;ClippingRankSum=0.000;DP=59;ExcessHet=3.0103;FS=3.617;MLEAC=1;MLEAF=0.500;MQ=43.20;MQRankSum=-4.887;QD=16.28;ReadPosRankSum=-1.551;SOR=0.911	GT:AD:DP:GQ:PL	0/1:33,26:59:99:989,0,6882
3R	18451442	.	CA	C	352.73	.	AC=1;AF=0.500;AN=2;BaseQRankSum=0.701;ClippingRankSum=0.000;DP=48;ExcessHet=3.0103;FS=1.154;MLEAC=1;MLEAF=0.500;MQ=43.44;MQRankSum=-2.254;QD=7.67;ReadPosRankSum=0.865;SOR=0.706	GT:AD:DP:GQ:PL	0/1:20,26:46:99:390,0,294
3R	18451494	.	TAG	T	844.73	.	AC=1;AF=0.500;AN=2;BaseQRankSum=0.867;ClippingRankSum=0.000;DP=41;ExcessHet=3.0103;FS=1.219;MLEAC=1;MLEAF=0.500;MQ=43.32;MQRankSum=-1.112;QD=21.12;ReadPosRankSum=2.007;SOR=0.495	GT:AD:DP:GQ:PL	0/1:16,24:40:99:882,0,547
3R	18451568	.	G	A	456.77	.	AC=1;AF=0.500;AN=2;BaseQRankSum=3.096;ClippingRankSum=0.000;DP=44;ExcessHet=3.0103;FS=0.000;MLEAC=1;MLEAF=0.500;MQ=43.80;MQRankSum=-2.048;QD=10.38;ReadPosRankSum=-1.633;SOR=0.877	GT:AD:DP:GQ:PL	0/1:22,22:44:99:485,0,444
3R	18451615	.	T	G	355.77	.	AC=1;AF=0.500;AN=2;BaseQRankSum=1.515;ClippingRankSum=0.000;DP=48;ExcessHet=3.0103;FS=1.129;MLEAC=1;MLEAF=0.500;MQ=43.92;MQRankSum=-1.661;QD=7.41;ReadPosRankSum=2.000;SOR=0.955	GT:AD:DP:GQ:PL	0/1:28,20:48:99:384,0,599
3R	18451739	.	A	G	243.77	.	AC=1;AF=0.500;AN=2;BaseQRankSum=-3.126;ClippingRankSum=0.000;DP=34;ExcessHet=3.0103;FS=1.317;MLEAC=1;MLEAF=0.500;MQ=43.22;MQRankSum=1.244;QD=7.17;ReadPosRankSum=0.391;SOR=0.976	GT:AD:DP:GQ:PL	0/1:20,14:34:99:272,0,432
3R	18451789	.	C	G	424.77	.	AC=1;AF=0.500;AN=2;BaseQRankSum=1.531;ClippingRankSum=0.000;DP=42;ExcessHet=3.0103;FS=0.000;MLEAC=1;MLEAF=0.500;MQ=43.37;MQRankSum=1.466;QD=10.11;ReadPosRankSum=0.352;SOR=0.884	GT:AD:DP:GQ:PL	0/1:21,21:42:99:453,0,440
3R	18451826	.	A	T	280.77	.	AC=1;AF=0.500;AN=2;BaseQRankSum=0.990;ClippingRankSum=0.000;DP=34;ExcessHet=3.0103;FS=5.029;MLEAC=1;MLEAF=0.500;MQ=44.00;MQRankSum=0.000;QD=8.26;ReadPosRankSum=1.683;SOR=1.432	GT:AD:DP:GQ:PL	0/1:19,15:34:99:309,0,409
3R	18451859	.	A	C	223.77	.	AC=1;AF=0.500;AN=2;BaseQRankSum=-0.314;ClippingRankSum=0.000;DP=36;ExcessHet=3.0103;FS=7.569;MLEAC=1;MLEAF=0.500;MQ=44.00;MQRankSum=0.000;QD=6.22;ReadPosRankSum=0.451;SOR=2.007	GT:AD:DP:GQ:PL	0/1:23,13:36:99:252,0,508
3R	18451894	.	C	A	216.77	.	AC=1;AF=0.500;AN=2;BaseQRankSum=-1.088;ClippingRankSum=0.000;DP=45;ExcessHet=3.0103;FS=5.039;MLEAC=1;MLEAF=0.500;MQ=44.00;MQRankSum=0.000;QD=4.82;ReadPosRankSum=-1.961;SOR=1.773	GT:AD:DP:GQ:PL	0/1:31,14:45:99:245,0,720
3R	18452022	.	T	A	392.77	.	AC=1;AF=0.500;AN=2;BaseQRankSum=1.321;ClippingRankSum=0.000;DP=44;ExcessHet=3.0103;FS=0.000;MLEAC=1;MLEAF=0.500;MQ=43.87;MQRankSum=1.307;QD=9.13;ReadPosRankSum=1.228;SOR=0.636	GT:AD:DP:GQ:PL	0/1:24,19:43:99:421,0,528
3R	18452262	.	T	C	2647.77	.	AC=2;AF=1.00;AN=2;DP=60;ExcessHet=3.0103;FS=0.000;MLEAC=2;MLEAF=1.00;MQ=44.00;QD=33.09;SOR=1.421	GT:AD:DP:GQ:PL	1/1:0,59:59:99:2676,184,0
3R	18452269	.	T	C	2722.77	.	AC=2;AF=1.00;AN=2;DP=65;ExcessHet=3.0103;FS=0.000;MLEAC=2;MLEAF=1.00;MQ=44.00;QD=33.09;SOR=1.214	GT:AD:DP:GQ:PL	1/1:0,64:64:99:2751,192,0
3R	18452407	.	C	T	1135.77	.	AC=1;AF=0.500;AN=2;BaseQRankSum=-0.539;ClippingRankSum=0.000;DP=77;ExcessHet=3.0103;FS=4.713;MLEAC=1;MLEAF=0.500;MQ=43.91;MQRankSum=0.450;QD=14.94;ReadPosRankSum=1.389;SOR=0.683	GT:AD:DP:GQ:PL	0/1:27,49:76:99:1164,0,506
3R	18452421	.	C	T	971.77	.	AC=1;AF=0.500;AN=2;BaseQRankSum=0.883;ClippingRankSum=0.000;DP=73;ExcessHet=3.0103;FS=2.029;MLEAC=1;MLEAF=0.500;MQ=43.91;MQRankSum=0.388;QD=13.50;ReadPosRankSum=0.127;SOR=0.669	GT:AD:DP:GQ:PL	0/1:27,45:72:99:1000,0,518
3R	18452540	.	A	G	1949.77	.	AC=2;AF=1.00;AN=2;DP=70;ExcessHet=3.0103;FS=0.000;MLEAC=2;MLEAF=1.00;MQ=43.82;QD=27.85;SOR=0.811	GT:AD:DP:GQ:PL	1/1:0,70:70:99:1978,210,0
3R	18452567	.	G	GA	645.73	.	AC=1;AF=0.500;AN=2;BaseQRankSum=2.106;ClippingRankSum=0.000;DP=61;ExcessHet=3.0103;FS=0.000;MLEAC=1;MLEAF=0.500;MQ=43.86;MQRankSum=0.447;QD=11.13;ReadPosRankSum=-0.311;SOR=0.693	GT:AD:DP:GQ:PL	0/1:38,20:58:99:683,0,1556
3R	18452569	.	C	A	2736.77	.	AC=2;AF=1.00;AN=2;DP=62;ExcessHet=3.0103;FS=0.000;MLEAC=2;MLEAF=1.00;MQ=43.83;QD=33.13;SOR=0.826	GT:AD:DP:GQ:PL	1/1:0,62:62:99:2765,190,0
3R	18452575	.	A	T	2654.77	.	AC=2;AF=1.00;AN=2;DP=58;ExcessHet=3.0103;FS=0.000;MLEAC=2;MLEAF=1.00;MQ=43.81;QD=28.96;SOR=0.762	GT:AD:DP:GQ:PL	1/1:0,58:58:99:2683,181,0
3R	18452579	.	A	C	1587.77	.	AC=1;AF=0.500;AN=2;BaseQRankSum=-1.615;ClippingRankSum=0.000;DP=57;ExcessHet=3.0103;FS=0.000;MLEAC=1;MLEAF=0.500;MQ=43.81;MQRankSum=-0.578;QD=27.86;ReadPosRankSum=-0.292;SOR=0.743	GT:AD:DP:GQ:PL	0/1:18,39:57:99:1616,0,635
3R	18452584	.	T	TG,G	2469.73	.	AC=1,1;AF=0.500,0.500;AN=2;DP=60;ExcessHet=3.0103;FS=0.000;MLEAC=1,1;MLEAF=0.500,0.500;MQ=43.82;QD=31.06;SOR=0.693	GT:AD:DP:GQ:PL	1/2:0,40,20:60:99:2507,830,707,1673,0,1661
3R	18452601	.	T	G	609.77	.	AC=1;AF=0.500;AN=2;BaseQRankSum=-0.362;ClippingRankSum=0.000;DP=52;ExcessHet=3.0103;FS=0.000;MLEAC=1;MLEAF=0.500;MQ=43.76;MQRankSum=0.122;QD=11.73;ReadPosRankSum=-0.548;SOR=0.787	GT:AD:DP:GQ:PL	0/1:34,18:52:99:638,0,1444
3R	18452602	.	C	A	609.77	.	AC=1;AF=0.500;AN=2;BaseQRankSum=2.263;ClippingRankSum=0.000;DP=54;ExcessHet=3.0103;FS=1.094;MLEAC=1;MLEAF=0.500;MQ=43.76;MQRankSum=0.051;QD=11.29;ReadPosRankSum=-0.156;SOR=0.914	GT:AD:DP:GQ:PL	0/1:36,18:54:99:638,0,1444
3R	18452627	.	C	T	2160.77	.	AC=2;AF=1.00;AN=2;DP=49;ExcessHet=3.0103;FS=0.000;MLEAC=2;MLEAF=1.00;MQ=43.74;QD=30.13;SOR=0.733	GT:AD:DP:GQ:PL	1/1:0,49:49:99:2189,147,0
3R	18452630	.	T	TG	2149.73	.	AC=2;AF=1.00;AN=2;DP=49;ExcessHet=3.0103;FS=0.000;MLEAC=2;MLEAF=1.00;MQ=43.74;QD=30.12;SOR=0.733	GT:AD:DP:GQ:PL	1/1:0,49:49:99:2187,147,0
3R	18452691	.	C	A	2314.77	.	AC=2;AF=1.00;AN=2;DP=54;ExcessHet=3.0103;FS=0.000;MLEAC=2;MLEAF=1.00;MQ=43.78;QD=33.14;SOR=0.767	GT:AD:DP:GQ:PL	1/1:0,54:54:99:2343,165,0
3R	18452705	.	G	GA	2344.73	.	AC=2;AF=1.00;AN=2;DP=55;ExcessHet=3.0103;FS=0.000;MLEAC=2;MLEAF=1.00;MQ=43.75;QD=31.56;SOR=0.884	GT:AD:DP:GQ:PL	1/1:0,55:55:99:2382,171,0
3R	18452757	.	G	T	881.77	.	AC=1;AF=0.500;AN=2;BaseQRankSum=0.698;ClippingRankSum=0.000;DP=64;ExcessHet=3.0103;FS=2.157;MLEAC=1;MLEAF=0.500;MQ=43.77;MQRankSum=0.282;QD=13.78;ReadPosRankSum=-0.150;SOR=0.430	GT:AD:DP:GQ:PL	0/1:24,40:64:99:910,0,460
3R	18452809	.	A	C	1293.77	.	AC=2;AF=1.00;AN=2;BaseQRankSum=1.739;ClippingRankSum=0.000;DP=50;ExcessHet=3.0103;FS=3.768;MLEAC=2;MLEAF=1.00;MQ=43.33;MQRankSum=2.594;QD=25.88;ReadPosRankSum=1.568;SOR=0.829	GT:AD:DP:GQ:PL	1/1:1,49:50:99:1322,105,0
3R	18452820	.	T	A	278.77	.	AC=1;AF=0.500;AN=2;BaseQRankSum=-1.784;ClippingRankSum=0.000;DP=45;ExcessHet=3.0103;FS=4.742;MLEAC=1;MLEAF=0.500;MQ=43.63;MQRankSum=-0.054;QD=6.19;ReadPosRankSum=1.427;SOR=0.204	GT:AD:DP:GQ:PL	0/1:29,16:45:99:307,0,660
3R	18452890	.	G	A	725.77	.	AC=1;AF=0.500;AN=2;BaseQRankSum=2.193;ClippingRankSum=0.000;DP=47;ExcessHet=3.0103;FS=4.955;MLEAC=1;MLEAF=0.500;MQ=43.71;MQRankSum=0.141;QD=15.44;ReadPosRankSum=-0.465;SOR=1.751	GT:AD:DP:GQ:PL	0/1:14,33:47:99:754,0,220
3R	18452944	.	T	TG	2623.73	.	AC=2;AF=1.00;AN=2;DP=58;ExcessHet=3.0103;FS=0.000;MLEAC=2;MLEAF=1.00;MQ=43.78;QD=25.15;SOR=1.047	GT:AD:DP:GQ:PL	1/1:0,57:57:99:2661,181,0
3R	18452945	.	T	TATG	2623.73	.	AC=2;AF=1.00;AN=2;DP=58;ExcessHet=3.0103;FS=0.000;MLEAC=2;MLEAF=1.00;MQ=43.78;QD=34.63;SOR=0.997	GT:AD:DP:GQ:PL	1/1:0,58:58:99:2661,181,0
3R	18452963	.	A	C	413.77	.	AC=1;AF=0.500;AN=2;BaseQRankSum=0.235;ClippingRankSum=0.000;DP=62;ExcessHet=3.0103;FS=0.000;MLEAC=1;MLEAF=0.500;MQ=43.68;MQRankSum=-0.345;QD=6.67;ReadPosRankSum=-0.168;SOR=0.792	GT:AD:DP:GQ:PL	0/1:39,23:62:99:442,0,871
3R	18453080	.	C	CACACACACACGGACAGGCGGACAA	2120.73	.	AC=2;AF=1.00;AN=2;DP=48;ExcessHet=3.0103;FS=0.000;MLEAC=2;MLEAF=1.00;MQ=42.26;QD=28.74;SOR=0.859	GT:AD:DP:GQ:PL	1/1:0,45:45:99:2158,152,0
3R	18453166	.	A	AT	820.73	.	AC=1;AF=0.500;AN=2;BaseQRankSum=-1.738;ClippingRankSum=0.000;DP=40;ExcessHet=3.0103;FS=1.366;MLEAC=1;MLEAF=0.500;MQ=43.08;MQRankSum=-3.401;QD=20.52;ReadPosRankSum=-2.029;SOR=1.136	GT:AD:DP:GQ:PL	0/1:17,23:40:99:858,0,594
3R	18453175	.	G	T	944.77	.	AC=1;AF=0.500;AN=2;BaseQRankSum=1.182;ClippingRankSum=0.000;DP=42;ExcessHet=3.0103;FS=1.286;MLEAC=1;MLEAF=0.500;MQ=43.05;MQRankSum=-3.827;QD=22.49;ReadPosRankSum=-1.961;SOR=1.136	GT:AD:DP:GQ:PL	0/1:17,25:42:99:973,0,591
3R	18453307	.	A	T	1228.77	.	AC=1;AF=0.500;AN=2;BaseQRankSum=-0.576;ClippingRankSum=0.000;DP=46;ExcessHet=3.0103;FS=0.000;MLEAC=1;MLEAF=0.500;MQ=42.79;MQRankSum=-2.042;QD=26.71;ReadPosRankSum=0.399;SOR=0.638	GT:AD:DP:GQ:PL	0/1:15,31:46:99:1257,0,1355
3R	18453311	.	G	T	1228.77	.	AC=1;AF=0.500;AN=2;BaseQRankSum=0.973;ClippingRankSum=0.000;DP=46;ExcessHet=3.0103;FS=0.000;MLEAC=1;MLEAF=0.500;MQ=42.79;MQRankSum=-2.042;QD=26.71;ReadPosRankSum=0.176;SOR=0.638	GT:AD:DP:GQ:PL	0/1:15,31:46:99:1257,0,1355
3R	18453312	.	CCAGACCGGACCA	C	1213.73	.	AC=1;AF=0.500;AN=2;BaseQRankSum=-0.674;ClippingRankSum=0.000;DP=48;ExcessHet=3.0103;FS=0.000;MLEAC=1;MLEAF=0.500;MQ=42.68;MQRankSum=-1.238;QD=25.29;ReadPosRankSum=0.211;SOR=0.649	GT:AD:DP:GQ:PL	0/1:17,31:48:99:1251,0,1415
3R	18453370	.	AAAATGTGG	A	1419.73	.	AC=1;AF=0.500;AN=2;BaseQRankSum=-0.170;ClippingRankSum=0.000;DP=54;ExcessHet=3.0103;FS=4.462;MLEAC=1;MLEAF=0.500;MQ=42.27;MQRankSum=-1.326;QD=26.79;ReadPosRankSum=-2.093;SOR=0.955	GT:AD:DP:GQ:PL	0/1:14,39:53:99:1457,0,931
3R	18453586	.	TGTCCACC	T	1081.73	.	AC=1;AF=0.500;AN=2;BaseQRankSum=1.395;ClippingRankSum=0.000;DP=50;ExcessHet=3.0103;FS=1.153;MLEAC=1;MLEAF=0.500;MQ=42.12;MQRankSum=-1.946;QD=23.02;ReadPosRankSum=1.302;SOR=0.446	GT:AD:DP:GQ:PL	0/1:19,28:47:99:1119,0,1391
3R	18453789	.	C	G	839.77	.	AC=2;AF=1.00;AN=2;DP=32;ExcessHet=3.0103;FS=0.000;MLEAC=2;MLEAF=1.00;MQ=42.01;QD=26.24;SOR=0.693	GT:AD:DP:GQ:PL	1/1:0,32:32:96:868,96,0
3R	18453841	.	T	A	821.77	.	AC=1;AF=0.500;AN=2;BaseQRankSum=-0.956;ClippingRankSum=0.000;DP=36;ExcessHet=3.0103;FS=2.999;MLEAC=1;MLEAF=0.500;MQ=40.87;MQRankSum=-2.015;QD=22.83;ReadPosRankSum=-0.965;SOR=0.340	GT:AD:DP:GQ:PL	0/1:14,22:36:99:850,0,490
3R	18453854	3R_18453854_SNP	G	T	979.77	.	AC=1;AF=0.500;AN=2;BaseQRankSum=2.830;ClippingRankSum=0.000;DB;DP=39;ExcessHet=3.0103;FS=4.987;MLEAC=1;MLEAF=0.500;MQ=39.70;MQRankSum=-2.054;QD=25.12;ReadPosRankSum=-0.308;SOR=0.215	GT:AD:DP:GQ:PL	0/1:14,25:39:99:1008,0,513
3R	18453879	.	C	T	1105.77	.	AC=1;AF=0.500;AN=2;BaseQRankSum=-0.800;ClippingRankSum=0.000;DP=40;ExcessHet=3.0103;FS=4.945;MLEAC=1;MLEAF=0.500;MQ=37.56;MQRankSum=-1.232;QD=27.64;ReadPosRankSum=1.844;SOR=0.760	GT:AD:DP:GQ:PL	0/1:14,26:40:99:1134,0,504
3R	18453882	.	AAGTATGC	A	382.73	.	AC=1;AF=0.500;AN=2;BaseQRankSum=0.297;ClippingRankSum=0.000;DP=41;ExcessHet=3.0103;FS=1.360;MLEAC=1;MLEAF=0.500;MQ=37.53;MQRankSum=0.484;QD=9.57;ReadPosRankSum=-0.916;SOR=0.934	GT:AD:DP:GQ:PL	0/1:28,12:40:99:420,0,1127
3R	18453885	.	T	A	1063.77	.	AC=1;AF=0.500;AN=2;BaseQRankSum=-1.093;ClippingRankSum=0.000;DP=41;ExcessHet=3.0103;FS=4.862;MLEAC=1;MLEAF=0.500;MQ=37.53;MQRankSum=-1.281;QD=25.95;ReadPosRankSum=1.582;SOR=0.628	GT:AD:DP:GQ:PL	0/1:14,27:41:99:1092,0,507
3R	18453901	.	G	A	1111.77	.	AC=1;AF=0.500;AN=2;BaseQRankSum=1.225;ClippingRankSum=0.000;DP=40;ExcessHet=3.0103;FS=5.012;MLEAC=1;MLEAF=0.500;MQ=36.75;MQRankSum=-1.004;QD=27.79;ReadPosRankSum=0.930;SOR=1.034	GT:AD:DP:GQ:PL	0/1:12,28:40:99:1140,0,420
3R	18453904	.	T	C	391.77	.	AC=1;AF=0.500;AN=2;BaseQRankSum=-1.516;ClippingRankSum=0.000;DP=39;ExcessHet=3.0103;FS=3.119;MLEAC=1;MLEAF=0.500;MQ=36.54;MQRankSum=1.242;QD=10.05;ReadPosRankSum=-0.868;SOR=0.822	GT:AD:DP:GQ:PL	0/1:27,12:39:99:420,0,1140
3R	18453908	.	C	G	1771.77	.	AC=2;AF=1.00;AN=2;DP=37;ExcessHet=3.0103;FS=0.000;MLEAC=2;MLEAF=1.00;MQ=36.89;QD=31.63;SOR=0.859	GT:AD:DP:GQ:PL	1/1:0,37:37:99:1800,120,0
3R	18453909	.	C	A	1021.77	.	AC=1;AF=0.500;AN=2;BaseQRankSum=-0.230;ClippingRankSum=0.000;DP=38;ExcessHet=3.0103;FS=5.124;MLEAC=1;MLEAF=0.500;MQ=36.68;MQRankSum=-0.796;QD=26.89;ReadPosRankSum=1.022;SOR=1.082	GT:AD:DP:GQ:PL	0/1:12,26:38:99:1050,0,510
3R	18453912	.	A	T	439.77	.	AC=1;AF=0.500;AN=2;BaseQRankSum=1.421;ClippingRankSum=0.000;DP=38;ExcessHet=3.0103;FS=5.124;MLEAC=1;MLEAF=0.500;MQ=36.25;MQRankSum=0.049;QD=11.57;ReadPosRankSum=-0.927;SOR=0.787	GT:AD:DP:GQ:PL	0/1:26,12:38:99:468,0,1053
3R	18453918	.	G	A	1156.77	.	AC=1;AF=0.500;AN=2;BaseQRankSum=-0.170;ClippingRankSum=0.000;DP=38;ExcessHet=3.0103;FS=7.781;MLEAC=1;MLEAF=0.500;MQ=36.25;MQRankSum=-0.083;QD=30.44;ReadPosRankSum=0.145;SOR=1.121	GT:AD:DP:GQ:PL	0/1:11,27:38:99:1185,0,375
3R	18453921	.	T	C	1771.77	.	AC=2;AF=1.00;AN=2;DP=39;ExcessHet=3.0103;FS=0.000;MLEAC=2;MLEAF=1.00;MQ=36.38;QD=30.02;SOR=0.850	GT:AD:DP:GQ:PL	1/1:0,39:39:99:1800,120,0
3R	18453923	.	A	AGAGC	337.73	.	AC=1;AF=0.500;AN=2;BaseQRankSum=0.492;ClippingRankSum=0.000;DP=40;ExcessHet=3.0103;FS=7.610;MLEAC=1;MLEAF=0.500;MQ=36.50;MQRankSum=0.016;QD=8.44;ReadPosRankSum=0.455;SOR=1.085	GT:AD:DP:GQ:PL	0/1:29,11:40:99:375,0,1185
3R	18453925	.	T	A	1156.77	.	AC=1;AF=0.500;AN=2;BaseQRankSum=-0.294;ClippingRankSum=0.000;DP=40;ExcessHet=3.0103;FS=7.610;MLEAC=1;MLEAF=0.500;MQ=36.50;MQRankSum=0.016;QD=28.92;ReadPosRankSum=-0.652;SOR=1.064	GT:AD:DP:GQ:PL	0/1:11,29:40:99:1185,0,375
3R	18453926	.	GTCC	G	1273.73	.	AC=1;AF=0.500;AN=2;BaseQRankSum=1.127;ClippingRankSum=0.000;DP=39;ExcessHet=3.0103;FS=5.498;MLEAC=1;MLEAF=0.500;MQ=36.29;MQRankSum=0.499;QD=32.66;ReadPosRankSum=-1.319;SOR=1.104	GT:AD:DP:GQ:PL	0/1:10,29:39:99:1311,0,366
3R	18453927	.	T	A	346.77	.	AC=1;AF=0.500;AN=2;BaseQRankSum=-1.310;ClippingRankSum=0.000;DP=39;ExcessHet=3.0103;FS=5.498;MLEAC=1;MLEAF=0.500;MQ=36.29;MQRankSum=-0.466;QD=8.89;ReadPosRankSum=1.303;SOR=0.858	GT:AD:DP:GQ:PL	0/1:29,10:39:99:375,0,1185
3R	18453929	.	C	CAAATAGAAA	1276.73	.	AC=1;AF=0.500;AN=2;BaseQRankSum=2.051;ClippingRankSum=0.000;DP=39;ExcessHet=3.0103;FS=5.498;MLEAC=1;MLEAF=0.500;MQ=36.29;MQRankSum=0.499;QD=32.74;ReadPosRankSum=-1.367;SOR=1.104	GT:AD:DP:GQ:PL	0/1:10,29:39:99:1314,0,324
3R	18453930	.	T	A	292.77	.	AC=1;AF=0.500;AN=2;BaseQRankSum=-1.347;ClippingRankSum=0.000;DP=40;ExcessHet=3.0103;FS=5.224;MLEAC=1;MLEAF=0.500;MQ=36.42;MQRankSum=-0.517;QD=7.32;ReadPosRankSum=1.563;SOR=0.887	GT:AD:DP:GQ:PL	0/1:30,10:40:99:321,0,1356
3R	18453940	.	A	G	292.77	.	AC=1;AF=0.500;AN=2;BaseQRankSum=-3.104;ClippingRankSum=0.000;DP=43;ExcessHet=3.0103;FS=5.601;MLEAC=1;MLEAF=0.500;MQ=36.35;MQRankSum=-0.462;QD=6.81;ReadPosRankSum=2.229;SOR=0.837	GT:AD:DP:GQ:PL	0/1:33,10:43:99:321,0,1356
3R	18453948	.	C	G,T	1819.77	.	AC=1,1;AF=0.500,0.500;AN=2;DP=43;ExcessHet=3.0103;FS=0.000;MLEAC=1,1;MLEAF=0.500,0.500;MQ=36.03;QD=30.61;SOR=1.055	GT:AD:DP:GQ:PL	1/2:0,10,33:43:99:1848,1428,1398,420,0,318
3R	18453960	.	G	C	1951.77	.	AC=2;AF=1.00;AN=2;DP=43;ExcessHet=3.0103;FS=0.000;MLEAC=2;MLEAF=1.00;MQ=36.32;QD=24.04;SOR=0.941	GT:AD:DP:GQ:PL	1/1:0,43:43:99:1980,132,0
3R	18453961	.	T	A	292.77	.	AC=1;AF=0.500;AN=2;BaseQRankSum=-0.105;ClippingRankSum=0.000;DP=43;ExcessHet=3.0103;FS=5.299;MLEAC=1;MLEAF=0.500;MQ=36.32;MQRankSum=-0.403;QD=6.81;ReadPosRankSum=1.424;SOR=0.877	GT:AD:DP:GQ:PL	0/1:33,10:43:99:321,0,1356
3R	18453963	.	T	A	1951.77	.	AC=2;AF=1.00;AN=2;DP=43;ExcessHet=3.0103;FS=0.000;MLEAC=2;MLEAF=1.00;MQ=36.32;QD=32.00;SOR=0.941	GT:AD:DP:GQ:PL	1/1:0,43:43:99:1980,132,0
3R	18453967	.	T	G	289.77	.	AC=1;AF=0.500;AN=2;BaseQRankSum=-3.740;ClippingRankSum=0.000;DP=44;ExcessHet=3.0103;FS=3.264;MLEAC=1;MLEAF=0.500;MQ=36.15;MQRankSum=-0.320;QD=6.59;ReadPosRankSum=0.938;SOR=0.904	GT:AD:DP:GQ:PL	0/1:34,10:44:99:318,0,1398
3R	18453971	.	T	G	1906.77	.	AC=2;AF=1.00;AN=2;DP=43;ExcessHet=3.0103;FS=0.000;MLEAC=2;MLEAF=1.00;MQ=36.03;QD=27.79;SOR=0.941	GT:AD:DP:GQ:PL	1/1:0,43:43:99:1935,129,0
3R	18453979	.	A	G,T	1819.77	.	AC=1,1;AF=0.500,0.500;AN=2;DP=42;ExcessHet=3.0103;FS=0.000;MLEAC=1,1;MLEAF=0.500,0.500;MQ=36.21;QD=27.92;SOR=1.259	GT:AD:DP:GQ:PL	1/2:0,8,34:42:99:1848,1512,1488,336,0,228
3R	18453980	.	A	C	1459.77	.	AC=1;AF=0.500;AN=2;BaseQRankSum=-0.033;ClippingRankSum=0.000;DP=42;ExcessHet=3.0103;FS=3.431;MLEAC=1;MLEAF=0.500;MQ=36.21;MQRankSum=1.639;QD=34.76;ReadPosRankSum=-0.721;SOR=1.418	GT:AD:DP:GQ:PL	0/1:8,34:42:99:1488,0,228
3R	18453983	.	A	T,C	1819.77	.	AC=1,1;AF=0.500,0.500;AN=2;DP=42;ExcessHet=3.0103;FS=0.000;MLEAC=1,1;MLEAF=0.500,0.500;MQ=35.92;QD=31.18;SOR=1.259	GT:AD:DP:GQ:PL	1/2:0,8,34:42:99:1848,1512,1488,336,0,228
3R	18453987	.	A	ATAT	1450.73	.	AC=1;AF=0.500;AN=2;BaseQRankSum=-0.301;ClippingRankSum=0.000;DP=44;ExcessHet=3.0103;FS=1.567;MLEAC=1;MLEAF=0.500;MQ=36.07;MQRankSum=1.571;QD=32.97;ReadPosRankSum=-0.076;SOR=1.209	GT:AD:DP:GQ:PL	0/1:8,36:44:99:1488,0,228
3R	18453989	.	A	AAAT	190.73	.	AC=1;AF=0.500;AN=2;BaseQRankSum=0.177;ClippingRankSum=0.000;DP=43;ExcessHet=3.0103;FS=1.543;MLEAC=1;MLEAF=0.500;MQ=36.07;MQRankSum=-1.543;QD=4.44;ReadPosRankSum=-0.156;SOR=0.382	GT:AD:DP:GQ:PL	0/1:35,8:43:99:228,0,1488
3R	18453996	.	T	C	247.77	.	AC=1;AF=0.500;AN=2;BaseQRankSum=1.482;ClippingRankSum=0.000;DP=40;ExcessHet=3.0103;FS=0.000;MLEAC=1;MLEAF=0.500;MQ=36.81;MQRankSum=-1.321;QD=6.19;ReadPosRankSum=-2.139;SOR=0.822	GT:AD:DP:GQ:PL	0/1:31,9:40:99:276,0,1270
3R	18454000	.	TA	T	1232.73	.	AC=1;AF=0.500;AN=2;BaseQRankSum=-0.256;ClippingRankSum=0.000;DP=38;ExcessHet=3.0103;FS=3.699;MLEAC=1;MLEAF=0.500;MQ=36.57;MQRankSum=1.963;QD=32.44;ReadPosRankSum=1.733;SOR=0.249	GT:AD:DP:GQ:PL	0/1:7,31:38:99:1270,0,276
3R	18454003	.	A	T	163.77	.	AC=1;AF=0.500;AN=2;BaseQRankSum=0.437;ClippingRankSum=0.000;DP=36;ExcessHet=3.0103;FS=3.893;MLEAC=1;MLEAF=0.500;MQ=36.61;MQRankSum=-1.914;QD=4.55;ReadPosRankSum=-1.074;SOR=1.585	GT:AD:DP:GQ:PL	0/1:29,7:36:99:192,0,1276
3R	18454012	.	G	T	1726.77	.	AC=2;AF=1.00;AN=2;DP=37;ExcessHet=3.0103;FS=0.000;MLEAC=2;MLEAF=1.00;MQ=36.93;QD=23.34;SOR=0.859	GT:AD:DP:GQ:PL	1/1:0,37:37:99:1755,117,0
3R	18454015	.	A	C	1771.77	.	AC=2;AF=1.00;AN=2;DP=36;ExcessHet=3.0103;FS=0.000;MLEAC=2;MLEAF=1.00;MQ=37.39;QD=28.08;SOR=0.804	GT:AD:DP:GQ:PL	1/1:0,36:36:99:1800,120,0
3R	18454018	.	G	T	1681.77	.	AC=2;AF=1.00;AN=2;DP=38;ExcessHet=3.0103;FS=0.000;MLEAC=2;MLEAF=1.00;MQ=37.45;QD=29.07;SOR=0.798	GT:AD:DP:GQ:PL	1/1:0,38:38:99:1710,114,0
3R	18454022	.	A	G	1726.77	.	AC=2;AF=1.00;AN=2;DP=37;ExcessHet=3.0103;FS=0.000;MLEAC=2;MLEAF=1.00;MQ=37.68;QD=25.00;SOR=0.746	GT:AD:DP:GQ:PL	1/1:0,37:37:99:1755,117,0
3R	18454027	.	T	C	1591.77	.	AC=2;AF=1.00;AN=2;DP=36;ExcessHet=3.0103;FS=0.000;MLEAC=2;MLEAF=1.00;MQ=37.72;QD=32.05;SOR=0.693	GT:AD:DP:GQ:PL	1/1:0,36:36:99:1620,108,0
3R	18454042	.	GTT	G	166.73	.	AC=1;AF=0.500;AN=2;BaseQRankSum=3.036;ClippingRankSum=0.000;DP=37;ExcessHet=3.0103;FS=6.345;MLEAC=1;MLEAF=0.500;MQ=38.31;MQRankSum=0.298;QD=4.51;ReadPosRankSum=-4.084;SOR=1.527	GT:AD:DP:GQ:PL	0/1:30,7:37:99:204,0,1239
3R	18454046	.	ATTGTATAGATAGAAATAGCCAGCT	A	154.73	.	AC=1;AF=0.500;AN=2;BaseQRankSum=-0.125;ClippingRankSum=0.000;DP=42;ExcessHet=3.0103;FS=6.236;MLEAC=1;MLEAF=0.500;MQ=38.56;MQRankSum=0.231;QD=3.77;SOR=1.535	GT:AD:DP:GQ:PL	0/1:34,7:41:99:192,0,1407
3R	18454069	.	C	T	1194.77	.	AC=1;AF=0.500;AN=2;BaseQRankSum=-0.547;ClippingRankSum=0.000;DP=37;ExcessHet=3.0103;FS=3.592;MLEAC=1;MLEAF=0.500;MQ=37.75;MQRankSum=1.567;QD=32.29;SOR=1.021	GT:AD:DP:GQ:PL	0/1:7,30:37:99:1223,0,204
3R	18454070	.	T	A	1194.77	.	AC=1;AF=0.500;AN=2;BaseQRankSum=-0.440;ClippingRankSum=0.000;DP=36;ExcessHet=3.0103;FS=1.707;MLEAC=1;MLEAF=0.500;MQ=37.63;MQRankSum=1.515;QD=33.19;SOR=0.939	GT:AD:DP:GQ:PL	0/1:7,29:36:99:1223,0,204
3R	18454076	.	A	C	1628.77	.	AC=2;AF=1.00;AN=2;DP=37;ExcessHet=3.0103;FS=0.000;MLEAC=2;MLEAF=1.00;MQ=37.81;QD=32.97;SOR=0.859	GT:AD:DP:GQ:PL	1/1:0,37:37:99:1657,112,0
3R	18454112	.	A	G	770.77	.	AC=2;AF=1.00;AN=2;BaseQRankSum=1.803;ClippingRankSum=0.000;DP=31;ExcessHet=3.0103;FS=0.000;MLEAC=2;MLEAF=1.00;MQ=40.04;MQRankSum=-1.109;QD=24.86;ReadPosRankSum=-1.063;SOR=0.278	GT:AD:DP:GQ:PL	1/1:1,30:31:83:799,83,0
3R	18454189	.	T	TTACCC	641.73	.	AC=1;AF=0.500;AN=2;BaseQRankSum=-0.030;ClippingRankSum=0.000;DP=25;ExcessHet=3.0103;FS=0.000;MLEAC=1;MLEAF=0.500;MQ=42.16;MQRankSum=-1.433;QD=25.67;ReadPosRankSum=-0.641;SOR=0.399	GT:AD:DP:GQ:PL	0/1:8,17:25:99:679,0,285
3R	18454212	.	C	A	299.77	.	AC=1;AF=0.500;AN=2;BaseQRankSum=0.435;ClippingRankSum=0.000;DP=21;ExcessHet=3.0103;FS=0.000;MLEAC=1;MLEAF=0.500;MQ=42.66;MQRankSum=-0.798;QD=14.27;ReadPosRankSum=0.374;SOR=0.929	GT:AD:DP:GQ:PL	0/1:7,14:21:99:328,0,133
3R	18454616	.	ACACG	A	1590.73	.	AC=1;AF=0.500;AN=2;BaseQRankSum=0.322;ClippingRankSum=0.000;DP=57;ExcessHet=3.0103;FS=0.000;MLEAC=1;MLEAF=0.500;MQ=43.69;MQRankSum=0.000;QD=27.91;ReadPosRankSum=1.039;SOR=0.574	GT:AD:DP:GQ:PL	0/1:17,40:57:99:1628,0,574
3R	18454622	.	G	GCGCACACA	376.73	.	AC=1;AF=0.500;AN=2;BaseQRankSum=1.303;ClippingRankSum=0.000;DP=55;ExcessHet=3.0103;FS=0.000;MLEAC=1;MLEAF=0.500;MQ=43.68;MQRankSum=-0.421;QD=6.85;SOR=0.794	GT:AD:DP:GQ:PL	0/1:40,15:55:99:414,0,1635
3R	18454629	.	C	T	1644.77	.	AC=1;AF=0.500;AN=2;BaseQRankSum=0.107;ClippingRankSum=0.000;DP=55;ExcessHet=3.0103;FS=2.549;MLEAC=1;MLEAF=0.500;MQ=43.68;MQRankSum=0.048;QD=29.90;ReadPosRankSum=0.853;SOR=0.369	GT:AD:DP:GQ:PL	0/1:16,39:55:99:1673,0,548
3R	18454634	.	AC	A	1506.73	.	AC=1;AF=0.500;AN=2;BaseQRankSum=-0.173;ClippingRankSum=0.000;DP=53;ExcessHet=3.0103;FS=2.566;MLEAC=1;MLEAF=0.500;MQ=43.67;MQRankSum=-0.016;QD=28.43;ReadPosRankSum=1.086;SOR=0.371	GT:AD:DP:GQ:PL	0/1:16,37:53:99:1544,0,599
3R	18454636	.	AC	A	1491.73	.	AC=1;AF=0.500;AN=2;BaseQRankSum=-0.238;ClippingRankSum=0.000;DP=54;ExcessHet=3.0103;FS=4.045;MLEAC=1;MLEAF=0.500;MQ=43.68;MQRankSum=-0.096;QD=27.62;ReadPosRankSum=1.370;SOR=0.320	GT:AD:DP:GQ:PL	0/1:17,37:54:99:1529,0,599
3R	18454642	.	A	T	1537.77	.	AC=1;AF=0.500;AN=2;BaseQRankSum=-1.012;ClippingRankSum=0.000;DP=55;ExcessHet=3.0103;FS=4.321;MLEAC=1;MLEAF=0.500;MQ=43.68;MQRankSum=0.048;QD=27.96;ReadPosRankSum=-2.012;SOR=0.243	GT:AD:DP:GQ:PL	0/1:16,39:55:99:1566,0,554
3R	18454687	.	G	A	238.77	.	AC=1;AF=0.500;AN=2;BaseQRankSum=-0.700;ClippingRankSum=0.000;DP=62;ExcessHet=3.0103;FS=2.348;MLEAC=1;MLEAF=0.500;MQ=43.84;MQRankSum=0.550;QD=3.85;ReadPosRankSum=-0.092;SOR=0.934	GT:AD:DP:GQ:PL	0/1:43,19:62:99:267,0,962
3R	18454760	.	G	A	816.77	.	AC=1;AF=0.500;AN=2;BaseQRankSum=-0.045;ClippingRankSum=0.000;DP=56;ExcessHet=3.0103;FS=4.202;MLEAC=1;MLEAF=0.500;MQ=43.76;MQRankSum=-1.395;QD=14.59;ReadPosRankSum=0.097;SOR=1.493	GT:AD:DP:GQ:PL	0/1:18,38:56:99:845,0,323
3R	18454851	.	C	CT	240.73	.	AC=1;AF=0.500;AN=2;BaseQRankSum=0.375;ClippingRankSum=0.000;DP=45;ExcessHet=3.0103;FS=0.000;MLEAC=1;MLEAF=0.500;MQ=42.80;MQRankSum=0.503;QD=5.60;ReadPosRankSum=0.920;SOR=0.724	GT:AD:DP:GQ:PL	0/1:26,17:43:99:278,0,558
3R	18454855	.	G	T	517.77	.	AC=1;AF=0.500;AN=2;BaseQRankSum=1.193;ClippingRankSum=0.000;DP=46;ExcessHet=3.0103;FS=0.000;MLEAC=1;MLEAF=0.500;MQ=42.78;MQRankSum=-0.748;QD=11.51;ReadPosRankSum=-0.696;SOR=0.570	GT:AD:DP:GQ:PL	0/1:18,27:45:99:546,0,333
3R	18454862	.	T	TTTC,TTTTC	1812.73	.	AC=1,1;AF=0.500,0.500;AN=2;DP=45;ExcessHet=3.0103;FS=0.000;MLEAC=1,1;MLEAF=0.500,0.500;MQ=42.75;QD=32.99;SOR=0.693	GT:AD:DP:GQ:PL	1/2:0,15,25:40:99:1850,631,500,415,0,309
3R	18454864	.	C	A	1945.77	.	AC=2;AF=1.00;AN=2;DP=42;ExcessHet=3.0103;FS=0.000;MLEAC=2;MLEAF=1.00;MQ=42.98;QD=27.82;SOR=0.693	GT:AD:DP:GQ:PL	1/1:0,42:42:99:1974,135,0
3R	18454946	.	G	A	663.77	.	AC=1;AF=0.500;AN=2;BaseQRankSum=-1.814;ClippingRankSum=0.000;DP=50;ExcessHet=3.0103;FS=2.522;MLEAC=1;MLEAF=0.500;MQ=43.66;MQRankSum=-0.170;QD=13.28;ReadPosRankSum=-0.596;SOR=0.356	GT:AD:DP:GQ:PL	0/1:19,31:50:99:692,0,360
3R	18455014	.	A	AT	593.73	.	AC=1;AF=0.500;AN=2;BaseQRankSum=0.988;ClippingRankSum=0.000;DP=60;ExcessHet=3.0103;FS=2.297;MLEAC=1;MLEAF=0.500;MQ=43.93;MQRankSum=0.254;QD=10.42;ReadPosRankSum=-0.040;SOR=1.179	GT:AD:DP:GQ:PL	0/1:24,33:57:99:631,0,388
3R	18455080	.	TA	T	407.73	.	AC=1;AF=0.500;AN=2;BaseQRankSum=0.503;ClippingRankSum=0.000;DP=59;ExcessHet=3.0103;FS=2.386;MLEAC=1;MLEAF=0.500;MQ=43.93;MQRankSum=-1.401;QD=7.55;ReadPosRankSum=-0.164;SOR=1.219	GT:AD:DP:GQ:PL	0/1:27,27:54:99:445,0,486
3R	18455376	.	CATG	C	298.73	.	AC=1;AF=0.500;AN=2;BaseQRankSum=0.243;ClippingRankSum=0.000;DP=22;ExcessHet=3.0103;FS=15.142;MLEAC=1;MLEAF=0.500;MQ=43.42;MQRankSum=-2.404;QD=13.58;ReadPosRankSum=2.541;SOR=3.030	GT:AD:DP:GQ:PL	0/1:13,9:22:99:336,0,541
3R	18455378	.	TGGG	T	299.73	.	AC=1;AF=0.500;AN=2;BaseQRankSum=-1.751;ClippingRankSum=0.000;DP=23;ExcessHet=3.0103;FS=7.025;MLEAC=1;MLEAF=0.500;MQ=43.45;MQRankSum=2.720;QD=14.27;ReadPosRankSum=-2.036;SOR=0.769	GT:AD:DP:GQ:PL	0/1:11,10:21:99:337,0,443
3R	18455389	.	G	C	444.77	.	AC=1;AF=0.500;AN=2;BaseQRankSum=-2.065;ClippingRankSum=0.000;DP=25;ExcessHet=3.0103;FS=10.037;MLEAC=1;MLEAF=0.500;MQ=43.26;MQRankSum=-0.965;QD=17.79;ReadPosRankSum=1.703;SOR=2.461	GT:AD:DP:GQ:PL	0/1:14,11:25:99:473,0,559
3R	18455400	.	GC	G	587.73	.	AC=1;AF=0.500;AN=2;BaseQRankSum=-1.351;ClippingRankSum=0.000;DP=35;ExcessHet=3.0103;FS=3.110;MLEAC=1;MLEAF=0.500;MQ=43.30;MQRankSum=-1.376;QD=16.79;ReadPosRankSum=1.734;SOR=1.356	GT:AD:DP:GQ:PL	0/1:17,18:35:99:625,0,590
3R	18455558	.	G	A	712.77	.	AC=1;AF=0.500;AN=2;BaseQRankSum=-0.306;ClippingRankSum=0.000;DP=51;ExcessHet=3.0103;FS=4.372;MLEAC=1;MLEAF=0.500;MQ=43.21;MQRankSum=2.103;QD=14.26;ReadPosRankSum=0.631;SOR=0.263	GT:AD:DP:GQ:PL	0/1:17,33:50:99:741,0,290
3R	18455717	.	T	TCGTACCCTTGC	1648.73	.	AC=2;AF=1.00;AN=2;BaseQRankSum=1.100;ClippingRankSum=0.000;DP=72;ExcessHet=3.0103;FS=0.000;MLEAC=2;MLEAF=1.00;MQ=42.31;MQRankSum=-0.103;QD=25.37;ReadPosRankSum=-0.855;SOR=0.724	GT:AD:DP:GQ:PL	1/1:2,63:65:99:1686,146,0
3R	18455724	.	C	CT	2932.73	.	AC=2;AF=1.00;AN=2;DP=66;ExcessHet=3.0103;FS=0.000;MLEAC=2;MLEAF=1.00;MQ=42.05;QD=28.00;SOR=0.787	GT:AD:DP:GQ:PL	1/1:0,65:65:99:2970,199,0
3R	18455729	.	T	A	2896.77	.	AC=2;AF=1.00;AN=2;DP=61;ExcessHet=3.0103;FS=0.000;MLEAC=2;MLEAF=1.00;MQ=41.95;QD=36.82;SOR=0.760	GT:AD:DP:GQ:PL	1/1:0,60:60:99:2925,196,0
3R	18455732	.	A	G	2716.77	.	AC=2;AF=1.00;AN=2;DP=62;ExcessHet=3.0103;FS=0.000;MLEAC=2;MLEAF=1.00;MQ=42.02;QD=34.45;SOR=0.793	GT:AD:DP:GQ:PL	1/1:0,61:61:99:2745,184,0
3R	18455742	.	A	T	884.77	.	AC=1;AF=0.500;AN=2;BaseQRankSum=1.320;ClippingRankSum=0.000;DP=62;ExcessHet=3.0103;FS=0.985;MLEAC=1;MLEAF=0.500;MQ=42.02;MQRankSum=-3.545;QD=14.50;ReadPosRankSum=1.876;SOR=0.844	GT:AD:DP:GQ:PL	0/1:38,23:61:99:913,0,1505
3R	18455746	.	C	T	2941.77	.	AC=2;AF=1.00;AN=2;DP=65;ExcessHet=3.0103;FS=0.000;MLEAC=2;MLEAF=1.00;MQ=42.00;QD=26.83;SOR=0.966	GT:AD:DP:GQ:PL	1/1:0,64:64:99:2970,199,0
3R	18455754	.	G	T	875.77	.	AC=1;AF=0.500;AN=2;BaseQRankSum=-2.092;ClippingRankSum=0.000;DP=61;ExcessHet=3.0103;FS=0.000;MLEAC=1;MLEAF=0.500;MQ=41.96;MQRankSum=-3.069;QD=14.36;ReadPosRankSum=0.257;SOR=0.705	GT:AD:DP:GQ:PL	0/1:36,25:61:99:904,0,1516
3R	18455757	.	ACTAATACAT	A	862.73	.	AC=1;AF=0.500;AN=2;BaseQRankSum=-0.197;ClippingRankSum=0.000;DP=60;ExcessHet=3.0103;FS=1.009;MLEAC=1;MLEAF=0.500;MQ=42.00;MQRankSum=-3.178;QD=14.38;ReadPosRankSum=0.498;SOR=0.919	GT:AD:DP:GQ:PL	0/1:36,24:60:99:900,0,1400
3R	18455758	.	C	G	1374.77	.	AC=1;AF=0.500;AN=2;BaseQRankSum=0.880;ClippingRankSum=0.000;DP=60;ExcessHet=3.0103;FS=1.009;MLEAC=1;MLEAF=0.500;MQ=42.00;MQRankSum=3.194;QD=22.91;ReadPosRankSum=-0.249;SOR=0.509	GT:AD:DP:GQ:PL	0/1:24,36:60:99:1403,0,874
3R	18455761	.	ATACATATAT	A	1362.73	.	AC=1;AF=0.500;AN=2;BaseQRankSum=2.762;ClippingRankSum=0.000;DP=61;ExcessHet=3.0103;FS=2.145;MLEAC=1;MLEAF=0.500;MQ=42.03;MQRankSum=2.896;QD=22.34;ReadPosRankSum=-0.030;SOR=0.460	GT:AD:DP:GQ:PL	0/1:25,36:61:99:1400,0,900
3R	18455767	.	A	G	871.77	.	AC=1;AF=0.500;AN=2;BaseQRankSum=-2.070;ClippingRankSum=0.000;DP=61;ExcessHet=3.0103;FS=2.145;MLEAC=1;MLEAF=0.500;MQ=42.03;MQRankSum=-2.881;QD=14.29;ReadPosRankSum=-0.821;SOR=0.998	GT:AD:DP:GQ:PL	0/1:36,25:61:99:900,0,1400
3R	18455771	.	A	AG	2776.73	.	AC=2;AF=1.00;AN=2;DP=63;ExcessHet=3.0103;FS=0.000;MLEAC=2;MLEAF=1.00;MQ=42.09;QD=35.36;SOR=0.859	GT:AD:DP:GQ:PL	1/1:0,63:63:99:2814,190,0
3R	18455814	.	A	G	1041.77	.	AC=1;AF=0.500;AN=2;BaseQRankSum=-2.529;ClippingRankSum=0.000;DP=68;ExcessHet=3.0103;FS=0.000;MLEAC=1;MLEAF=0.500;MQ=42.72;MQRankSum=-1.224;QD=15.32;ReadPosRankSum=-0.939;SOR=0.643	GT:AD:DP:GQ:PL	0/1:39,29:68:99:1070,0,1521
3R	18455816	.	A	G	1041.77	.	AC=1;AF=0.500;AN=2;BaseQRankSum=0.143;ClippingRankSum=0.000;DP=68;ExcessHet=3.0103;FS=0.000;MLEAC=1;MLEAF=0.500;MQ=42.72;MQRankSum=-1.224;QD=15.32;ReadPosRankSum=-0.891;SOR=0.643	GT:AD:DP:GQ:PL	0/1:39,29:68:99:1070,0,1521
3R	18455818	.	C	T	1041.77	.	AC=1;AF=0.500;AN=2;BaseQRankSum=-1.274;ClippingRankSum=0.000;DP=65;ExcessHet=3.0103;FS=0.937;MLEAC=1;MLEAF=0.500;MQ=42.78;MQRankSum=-0.837;QD=16.03;ReadPosRankSum=-0.542;SOR=0.570	GT:AD:DP:GQ:PL	0/1:38,27:65:99:1070,0,1521
3R	18456075	.	G	C	788.77	.	AC=1;AF=0.500;AN=2;BaseQRankSum=-0.535;ClippingRankSum=0.000;DP=60;ExcessHet=3.0103;FS=5.415;MLEAC=1;MLEAF=0.500;MQ=43.56;MQRankSum=-0.733;QD=13.15;ReadPosRankSum=-0.292;SOR=0.354	GT:AD:DP:GQ:PL	0/1:23,37:60:99:817,0,429
3R	18456352	.	C	G	2311.77	.	AC=2;AF=1.00;AN=2;DP=51;ExcessHet=3.0103;FS=0.000;MLEAC=2;MLEAF=1.00;MQ=42.55;QD=30.76;SOR=0.813	GT:AD:DP:GQ:PL	1/1:0,51:51:99:2340,157,0
3R	18456353	.	T	A	2311.77	.	AC=2;AF=1.00;AN=2;DP=52;ExcessHet=3.0103;FS=0.000;MLEAC=2;MLEAF=1.00;MQ=42.54;QD=27.69;SOR=0.770	GT:AD:DP:GQ:PL	1/1:0,52:52:99:2340,157,0
3R	18456355	.	A	C	2401.77	.	AC=2;AF=1.00;AN=2;DP=52;ExcessHet=3.0103;FS=0.000;MLEAC=2;MLEAF=1.00;MQ=42.54;QD=31.30;SOR=0.770	GT:AD:DP:GQ:PL	1/1:0,52:52:99:2430,163,0
3R	18456358	.	C	T	2446.77	.	AC=2;AF=1.00;AN=2;DP=54;ExcessHet=3.0103;FS=0.000;MLEAC=2;MLEAF=1.00;MQ=42.18;QD=30.91;SOR=0.693	GT:AD:DP:GQ:PL	1/1:0,54:54:99:2475,166,0
3R	18456359	.	C	T	2401.77	.	AC=2;AF=1.00;AN=2;DP=53;ExcessHet=3.0103;FS=0.000;MLEAC=2;MLEAF=1.00;MQ=42.15;QD=35.10;SOR=0.730	GT:AD:DP:GQ:PL	1/1:0,53:53:99:2430,163,0
3R	18456360	.	G	T	2401.77	.	AC=2;AF=1.00;AN=2;DP=52;ExcessHet=3.0103;FS=0.000;MLEAC=2;MLEAF=1.00;MQ=42.11;QD=27.96;SOR=0.693	GT:AD:DP:GQ:PL	1/1:0,52:52:99:2430,163,0
3R	18456395	.	G	A	1270.77	.	AC=2;AF=1.00;AN=2;DP=48;ExcessHet=3.0103;FS=0.000;MLEAC=2;MLEAF=1.00;MQ=41.57;QD=26.47;SOR=0.963	GT:AD:DP:GQ:PL	1/1:0,48:48:99:1299,144,0
3R	18456403	.	T	TTCTATATACTCAGTAGC	2477.73	.	AC=2;AF=1.00;AN=2;DP=51;ExcessHet=3.0103;FS=0.000;MLEAC=2;MLEAF=1.00;MQ=41.72;QD=26.37;SOR=0.963	GT:AD:DP:GQ:PL	1/1:0,48:48:99:2515,171,0
3R	18456425	.	T	A	1393.77	.	AC=2;AF=1.00;AN=2;BaseQRankSum=1.789;ClippingRankSum=0.000;DP=52;ExcessHet=3.0103;FS=3.543;MLEAC=2;MLEAF=1.00;MQ=42.02;MQRankSum=-1.095;QD=26.80;ReadPosRankSum=0.334;SOR=0.669	GT:AD:DP:GQ:PL	1/1:1,51:52:99:1422,146,0
3R	18456526	.	G	A	702.77	.	AC=1;AF=0.500;AN=2;BaseQRankSum=0.833;ClippingRankSum=0.000;DP=54;ExcessHet=3.0103;FS=1.092;MLEAC=1;MLEAF=0.500;MQ=43.03;MQRankSum=0.344;QD=13.01;ReadPosRankSum=0.296;SOR=0.469	GT:AD:DP:GQ:PL	0/1:20,34:54:99:731,0,378
3R	18456569	.	A	G	621.77	.	AC=1;AF=0.500;AN=2;BaseQRankSum=-0.760;ClippingRankSum=0.000;DP=49;ExcessHet=3.0103;FS=4.116;MLEAC=1;MLEAF=0.500;MQ=42.49;MQRankSum=0.011;QD=12.69;ReadPosRankSum=0.758;SOR=0.542	GT:AD:DP:GQ:PL	0/1:21,28:49:99:650,0,430
3R	18456735	.	C	T	637.77	.	AC=1;AF=0.500;AN=2;BaseQRankSum=-0.680;ClippingRankSum=0.000;DP=38;ExcessHet=3.0103;FS=5.562;MLEAC=1;MLEAF=0.500;MQ=43.80;MQRankSum=0.248;QD=16.78;ReadPosRankSum=0.039;SOR=0.442	GT:AD:DP:GQ:PL	0/1:10,28:38:99:666,0,168
3R	18456788	.	G	T	533.77	.	AC=1;AF=0.500;AN=2;BaseQRankSum=-2.148;ClippingRankSum=0.000;DP=34;ExcessHet=3.0103;FS=18.800;MLEAC=1;MLEAF=0.500;MQ=43.58;MQRankSum=-0.105;QD=15.70;ReadPosRankSum=0.976;SOR=0.012	GT:AD:DP:GQ:PL	0/1:9,25:34:99:562,0,158
3R	18456868	.	T	G	725.77	.	AC=1;AF=0.500;AN=2;BaseQRankSum=1.223;ClippingRankSum=0.000;DP=25;ExcessHet=3.0103;FS=7.952;MLEAC=1;MLEAF=0.500;MQ=42.84;MQRankSum=-1.317;QD=29.03;ReadPosRankSum=-1.496;SOR=0.809	GT:AD:DP:GQ:PL	0/1:5,20:25:99:754,0,150
3R	18456869	.	T	C	725.77	.	AC=1;AF=0.500;AN=2;BaseQRankSum=-0.147;ClippingRankSum=0.000;DP=24;ExcessHet=3.0103;FS=8.475;MLEAC=1;MLEAF=0.500;MQ=42.79;MQRankSum=-1.357;QD=30.24;ReadPosRankSum=-1.652;SOR=1.030	GT:AD:DP:GQ:PL	0/1:5,19:24:99:754,0,150
3R	18456959	.	C	T	660.77	.	AC=1;AF=0.500;AN=2;BaseQRankSum=0.489;ClippingRankSum=0.000;DP=39;ExcessHet=3.0103;FS=3.584;MLEAC=1;MLEAF=0.500;MQ=42.55;MQRankSum=1.323;QD=17.39;ReadPosRankSum=0.360;SOR=0.741	GT:AD:DP:GQ:PL	0/1:8,30:38:99:689,0,109
3R	18457103	.	T	G	988.77	.	AC=1;AF=0.500;AN=2;BaseQRankSum=0.503;ClippingRankSum=0.000;DP=44;ExcessHet=3.0103;FS=0.000;MLEAC=1;MLEAF=0.500;MQ=38.48;MQRankSum=-0.049;QD=22.47;ReadPosRankSum=0.239;SOR=0.784	GT:AD:DP:GQ:PL	0/1:18,26:44:99:1017,0,648
3R	18457109	.	C	T	967.77	.	AC=1;AF=0.500;AN=2;BaseQRankSum=-0.231;ClippingRankSum=0.000;DP=42;ExcessHet=3.0103;FS=0.000;MLEAC=1;MLEAF=0.500;MQ=38.36;MQRankSum=-0.040;QD=23.04;ReadPosRankSum=0.552;SOR=0.818	GT:AD:DP:GQ:PL	0/1:17,25:42:99:996,0,651
3R	18457129	.	A	G	216.77	.	AC=1;AF=0.500;AN=2;BaseQRankSum=0.421;ClippingRankSum=0.000;DP=40;ExcessHet=3.0103;FS=2.835;MLEAC=1;MLEAF=0.500;MQ=37.01;MQRankSum=-0.320;QD=5.42;ReadPosRankSum=0.156;SOR=0.350	GT:AD:DP:GQ:PL	0/1:26,14:40:99:245,0,977
3R	18457152	.	A	AT	1716.73	.	AC=2;AF=1.00;AN=2;DP=41;ExcessHet=3.0103;FS=0.000;MLEAC=2;MLEAF=1.00;MQ=35.68;QD=26.80;SOR=1.552	GT:AD:DP:GQ:PL	1/1:0,39:39:99:1754,117,0
3R	18457161	.	A	G	1726.77	.	AC=2;AF=1.00;AN=2;DP=39;ExcessHet=3.0103;FS=0.000;MLEAC=2;MLEAF=1.00;MQ=35.20;QD=28.22;SOR=1.552	GT:AD:DP:GQ:PL	1/1:0,39:39:99:1755,117,0
3R	18457165	3R_18457165_SNP	T	C	1726.77	.	AC=2;AF=1.00;AN=2;DB;DP=39;ExcessHet=3.0103;FS=0.000;MLEAC=2;MLEAF=1.00;MQ=35.20;QD=32.09;SOR=1.552	GT:AD:DP:GQ:PL	1/1:0,39:39:99:1755,117,0
3R	18457167	.	T	TC	1717.73	.	AC=2;AF=1.00;AN=2;DP=39;ExcessHet=3.0103;FS=0.000;MLEAC=2;MLEAF=1.00;MQ=35.20;QD=34.96;SOR=1.552	GT:AD:DP:GQ:PL	1/1:0,39:39:99:1755,117,0
3R	18457170	.	C	T	1726.77	.	AC=2;AF=1.00;AN=2;DP=39;ExcessHet=3.0103;FS=0.000;MLEAC=2;MLEAF=1.00;MQ=35.20;QD=29.42;SOR=1.552	GT:AD:DP:GQ:PL	1/1:0,39:39:99:1755,117,0
3R	18457171	.	A	ATGTTTTTCTATTCTT	1717.73	.	AC=2;AF=1.00;AN=2;DP=39;ExcessHet=3.0103;FS=0.000;MLEAC=2;MLEAF=1.00;MQ=35.20;QD=29.06;SOR=1.552	GT:AD:DP:GQ:PL	1/1:0,39:39:99:1755,117,0
3R	18457175	.	C	A	1591.77	.	AC=2;AF=1.00;AN=2;DP=34;ExcessHet=3.0103;FS=0.000;MLEAC=2;MLEAF=1.00;MQ=34.57;QD=24.29;SOR=1.418	GT:AD:DP:GQ:PL	1/1:0,34:34:99:1620,108,0
3R	18457177	.	T	G	1501.77	.	AC=2;AF=1.00;AN=2;DP=33;ExcessHet=3.0103;FS=0.000;MLEAC=2;MLEAF=1.00;MQ=34.75;QD=36.87;SOR=1.352	GT:AD:DP:GQ:PL	1/1:0,33:33:99:1530,102,0
3R	18457183	.	T	A	1411.77	.	AC=2;AF=1.00;AN=2;DP=31;ExcessHet=3.0103;FS=0.000;MLEAC=2;MLEAF=1.00;MQ=34.61;QD=24.19;SOR=1.402	GT:AD:DP:GQ:PL	1/1:0,31:31:96:1440,96,0
3R	18457216	.	T	A	1179.77	.	AC=2;AF=1.00;AN=2;DP=27;ExcessHet=3.0103;FS=0.000;MLEAC=2;MLEAF=1.00;MQ=34.86;QD=25.04;SOR=1.302	GT:AD:DP:GQ:PL	1/1:0,27:27:81:1208,81,0
3R	18457218	3R_18457218_SNP	C	T	1179.77	.	AC=2;AF=1.00;AN=2;DB;DP=26;ExcessHet=3.0103;FS=0.000;MLEAC=2;MLEAF=1.00;MQ=34.60;QD=27.34;SOR=1.220	GT:AD:DP:GQ:PL	1/1:0,26:26:81:1208,81,0
3R	18457229	.	G	T	961.77	.	AC=2;AF=1.00;AN=2;DP=20;ExcessHet=3.0103;FS=0.000;MLEAC=2;MLEAF=1.00;MQ=33.56;QD=27.98;SOR=1.721	GT:AD:DP:GQ:PL	1/1:0,20:20:66:990,66,0
3R	18457230	.	A	T	961.77	.	AC=2;AF=1.00;AN=2;DP=19;ExcessHet=3.0103;FS=0.000;MLEAC=2;MLEAF=1.00;MQ=33.13;QD=28.33;SOR=1.981	GT:AD:DP:GQ:PL	1/1:0,19:19:66:990,66,0
3R	18457235	.	CTT	C	727.73	.	AC=2;AF=1.00;AN=2;DP=15;ExcessHet=3.0103;FS=0.000;MLEAC=2;MLEAF=1.00;MQ=32.27;QD=29.20;SOR=2.448	GT:AD:DP:GQ:PL	1/1:0,15:15:51:765,51,0
3R	18457243	.	C	G	646.77	.	AC=2;AF=1.00;AN=2;DP=15;ExcessHet=3.0103;FS=0.000;MLEAC=2;MLEAF=1.00;MQ=32.27;QD=30.70;SOR=2.448	GT:AD:DP:GQ:PL	1/1:0,15:15:45:675,45,0
3R	18457246	.	AAC	A	637.73	.	AC=2;AF=1.00;AN=2;DP=13;ExcessHet=3.0103;FS=0.000;MLEAC=2;MLEAF=1.00;MQ=32.06;QD=29.10;SOR=2.147	GT:AD:DP:GQ:PL	1/1:0,13:13:45:675,45,0
3R	18457252	.	C	A	511.77	.	AC=2;AF=1.00;AN=2;DP=12;ExcessHet=3.0103;FS=0.000;MLEAC=2;MLEAF=1.00;MQ=32.64;QD=31.11;SOR=1.981	GT:AD:DP:GQ:PL	1/1:0,12:12:36:540,36,0
3R	18457253	.	T	A	511.77	.	AC=2;AF=1.00;AN=2;DP=12;ExcessHet=3.0103;FS=0.000;MLEAC=2;MLEAF=1.00;MQ=32.64;QD=22.33;SOR=1.981	GT:AD:DP:GQ:PL	1/1:0,12:12:36:540,36,0
3R	18457255	.	TTTCC	T	464.70	.	AC=1;AF=0.500;AN=2;DP=11;ExcessHet=3.0103;FS=0.000;MLEAC=1;MLEAF=0.500;MQ=33.31;QD=25.30;SOR=1.802	GT:AD:DP:GQ:PL	0/1:0,11:11:6:501,0,6
3R	18457260	.	ACTTG	A	422.25	.	AC=1;AF=0.500;AN=2;BaseQRankSum=-1.262;ClippingRankSum=0.000;DP=12;ExcessHet=3.0103;FS=0.000;MLEAC=1;MLEAF=0.500;MQ=34.33;MQRankSum=-1.651;QD=31.46;SOR=0.818	GT:AD:DP:GQ:PL	0/1:1,11:12:9:459,0,9
3R	18457267	.	ACTAACAG	A	422.25	.	AC=1;AF=0.500;AN=2;BaseQRankSum=-0.235;ClippingRankSum=0.000;DP=11;ExcessHet=3.0103;FS=0.000;MLEAC=1;MLEAF=0.500;MQ=34.85;MQRankSum=-1.669;QD=32.22;ReadPosRankSum=-0.796;SOR=1.179	GT:AD:DP:GQ:PL	0/1:1,10:11:9:459,0,9
3R	18457280	.	C	A	1288.84	.	AC=2;AF=1.00;AN=2;BaseQRankSum=1.710;ClippingRankSum=0.000;DP=32;ExcessHet=3.0103;FS=0.000;MLEAC=2;MLEAF=1.00;MQ=34.19;MQRankSum=-1.771;QD=29.81;ReadPosRankSum=-1.150;SOR=0.249	GT:AD:DP:GQ:PL	1/1:1,31:32:18:1317,18,0
3R	18457281	.	T	G	1288.84	.	AC=2;AF=1.00;AN=2;BaseQRankSum=-1.381;ClippingRankSum=0.000;DP=32;ExcessHet=3.0103;FS=0.000;MLEAC=2;MLEAF=1.00;MQ=34.19;MQRankSum=-1.771;QD=32.13;ReadPosRankSum=-0.218;SOR=0.249	GT:AD:DP:GQ:PL	1/1:1,31:32:18:1317,18,0
3R	18457288	.	A	AT	1324.77	.	AC=2;AF=1.00;AN=2;BaseQRankSum=1.091;ClippingRankSum=0.000;DP=30;ExcessHet=3.0103;FS=0.000;MLEAC=2;MLEAF=1.00;MQ=35.02;MQRankSum=-1.735;QD=30.33;ReadPosRankSum=-1.383;SOR=0.328	GT:AD:DP:GQ:PL	1/1:1,29:30:21:1362,21,0
3R	18457294	.	C	T	1021.78	.	AC=1;AF=0.500;AN=2;BaseQRankSum=0.619;ClippingRankSum=0.000;DP=25;ExcessHet=3.0103;FS=0.000;MLEAC=1;MLEAF=0.500;MQ=35.57;MQRankSum=-1.696;QD=26.51;ReadPosRankSum=-1.458;SOR=0.223	GT	./.
3R	18457300	.	A	AACTTTTATCC	1190	.	AC=2;AF=1.00;AN=2;BaseQRankSum=-0.958;ClippingRankSum=0.000;DP=25;ExcessHet=3.0103;FS=3.188;MLEAC=2;MLEAF=1.00;MQ=35.64;MQRankSum=-1.584;QD=31.75;ReadPosRankSum=-1.458;SOR=0.477	GT:AD:DP:GQ:PL	1/1:1,24:25:12:1227,12,0
3R	18457322	.	G	A	1243.90	.	AC=2;AF=1.00;AN=2;BaseQRankSum=0.724;ClippingRankSum=0.000;DP=31;ExcessHet=3.0103;FS=0.000;MLEAC=2;MLEAF=1.00;MQ=37.27;MQRankSum=-1.198;QD=27.97;ReadPosRankSum=-1.512;SOR=0.278	GT:AD:DP:GQ:PL	1/1:1,30:31:15:1272,15,0
3R	18457323	.	C	T	1271.84	.	AC=2;AF=1.00;AN=2;BaseQRankSum=-1.007;ClippingRankSum=0.000;DP=30;ExcessHet=3.0103;FS=0.000;MLEAC=2;MLEAF=1.00;MQ=37.68;MQRankSum=-1.181;QD=38.28;ReadPosRankSum=-1.504;SOR=0.314	GT:AD:DP:GQ:PL	1/1:1,29:30:18:1300,18,0
3R	18457333	.	C	T	973.78	.	AC=1;AF=0.500;AN=2;BaseQRankSum=1.039;ClippingRankSum=0.000;DP=26;ExcessHet=3.0103;FS=0.000;MLEAC=1;MLEAF=0.500;MQ=39.60;MQRankSum=-1.036;QD=26.70;ReadPosRankSum=-1.604;SOR=0.343	GT	./.
3R	18457360	.	C	CA	1100.73	.	AC=2;AF=1.00;AN=2;BaseQRankSum=0.101;ClippingRankSum=0.000;DP=35;ExcessHet=3.0103;FS=3.136;MLEAC=2;MLEAF=1.00;MQ=40.25;MQRankSum=-0.987;QD=31.45;ReadPosRankSum=-0.545;SOR=0.405	GT:AD:DP:GQ:PL	1/1:1,34:35:74:1138,74,0
3R	18457387	.	C	A	901.77	.	AC=1;AF=0.500;AN=2;BaseQRankSum=1.880;ClippingRankSum=0.000;DP=43;ExcessHet=3.0103;FS=1.161;MLEAC=1;MLEAF=0.500;MQ=40.07;MQRankSum=-1.765;QD=20.97;ReadPosRankSum=-1.297;SOR=0.892	GT:AD:DP:GQ:PL	0/1:19,24:43:99:930,0,735
3R	18457395	.	A	G	969.77	.	AC=1;AF=0.500;AN=2;BaseQRankSum=1.670;ClippingRankSum=0.000;DP=45;ExcessHet=3.0103;FS=0.000;MLEAC=1;MLEAF=0.500;MQ=40.08;MQRankSum=-1.734;QD=21.55;ReadPosRankSum=-1.994;SOR=0.852	GT:AD:DP:GQ:PL	0/1:19,26:45:99:998,0,729
3R	18457478	.	G	T	842.77	.	AC=1;AF=0.500;AN=2;BaseQRankSum=0.516;ClippingRankSum=0.000;DP=57;ExcessHet=3.0103;FS=1.098;MLEAC=1;MLEAF=0.500;MQ=40.52;MQRankSum=-0.135;QD=14.79;ReadPosRankSum=0.746;SOR=0.448	GT:AD:DP:GQ:PL	0/1:19,38:57:99:871,0,347
3R	18457532	.	GCAACA	G	382.73	.	AC=1;AF=0.500;AN=2;BaseQRankSum=-1.011;ClippingRankSum=0.000;DP=56;ExcessHet=3.0103;FS=2.725;MLEAC=1;MLEAF=0.500;MQ=41.09;MQRankSum=-1.561;QD=7.50;ReadPosRankSum=1.088;SOR=1.179	GT:AD:DP:GQ:PL	0/1:38,13:51:99:420,0,1628
3R	18457545	.	A	AACATCT	385.73	.	AC=1;AF=0.500;AN=2;BaseQRankSum=-0.851;ClippingRankSum=0.000;DP=54;ExcessHet=3.0103;FS=2.791;MLEAC=1;MLEAF=0.500;MQ=41.13;MQRankSum=-1.702;QD=7.71;ReadPosRankSum=0.974;SOR=1.148	GT:AD:DP:GQ:PL	0/1:37,13:50:99:423,0,1586
3R	18457546	.	G	A	430.73	.	AC=1;AF=0.500;AN=2;BaseQRankSum=-0.895;ClippingRankSum=0.000;DP=55;ExcessHet=3.0103;FS=1.326;MLEAC=1;MLEAF=0.500;MQ=40.85;MQRankSum=-1.884;QD=8.45;ReadPosRankSum=-0.289;SOR=1.085	GT:AD:DP:GQ:PL	0/1:37,14:51:99:468,0,1541
3R	18457679	.	T	G	1287.77	.	AC=2;AF=1.00;AN=2;DP=50;ExcessHet=3.0103;FS=0.000;MLEAC=2;MLEAF=1.00;MQ=43.18;QD=26.28;SOR=1.225	GT:AD:DP:GQ:PL	1/1:0,49:49:99:1316,147,0
3R	18457814	.	T	A	424.77	.	AC=1;AF=0.500;AN=2;BaseQRankSum=-0.372;ClippingRankSum=0.000;DP=57;ExcessHet=3.0103;FS=1.040;MLEAC=1;MLEAF=0.500;MQ=43.63;MQRankSum=0.169;QD=7.45;ReadPosRankSum=-1.096;SOR=0.830	GT:AD:DP:GQ:PL	0/1:35,22:57:99:453,0,797
3R	18457891	.	T	C	434.77	.	AC=1;AF=0.500;AN=2;BaseQRankSum=-0.357;ClippingRankSum=0.000;DP=58;ExcessHet=3.0103;FS=2.306;MLEAC=1;MLEAF=0.500;MQ=43.44;MQRankSum=1.883;QD=7.76;ReadPosRankSum=2.533;SOR=0.412	GT:AD:DP:GQ:PL	0/1:34,22:56:99:463,0,1340
3R	18457901	.	C	G	1321.77	.	AC=1;AF=0.500;AN=2;BaseQRankSum=-0.767;ClippingRankSum=0.000;DP=59;ExcessHet=3.0103;FS=3.720;MLEAC=1;MLEAF=0.500;MQ=43.45;MQRankSum=-1.862;QD=22.79;ReadPosRankSum=-1.813;SOR=1.100	GT:AD:DP:GQ:PL	0/1:23,35:58:99:1350,0,902
3R	18457908	.	A	C	1400.77	.	AC=1;AF=0.500;AN=2;BaseQRankSum=-2.481;ClippingRankSum=0.000;DP=60;ExcessHet=3.0103;FS=3.565;MLEAC=1;MLEAF=0.500;MQ=43.46;MQRankSum=-1.969;QD=23.74;ReadPosRankSum=-0.644;SOR=1.038	GT:AD:DP:GQ:PL	0/1:25,34:59:99:1429,0,918
3R	18457916	.	C	T	1536.77	.	AC=1;AF=0.500;AN=2;BaseQRankSum=0.360;ClippingRankSum=0.000;DP=65;ExcessHet=3.0103;FS=5.277;MLEAC=1;MLEAF=0.500;MQ=43.47;MQRankSum=-1.962;QD=24.01;ReadPosRankSum=-0.950;SOR=1.445	GT:AD:DP:GQ:PL	0/1:24,40:64:99:1565,0,864
3R	18457946	.	T	G	419.77	.	AC=1;AF=0.500;AN=2;BaseQRankSum=1.083;ClippingRankSum=0.000;DP=59;ExcessHet=3.0103;FS=7.385;MLEAC=1;MLEAF=0.500;MQ=43.39;MQRankSum=2.278;QD=7.24;ReadPosRankSum=-3.292;SOR=0.688	GT:AD:DP:GQ:PL	0/1:35,23:58:99:448,0,782
3R	18457954	.	A	G	2761.77	.	AC=2;AF=1.00;AN=2;DP=59;ExcessHet=3.0103;FS=0.000;MLEAC=2;MLEAF=1.00;MQ=43.39;QD=31.66;SOR=1.085	GT:AD:DP:GQ:PL	1/1:0,58:58:99:2790,187,0
3R	18457957	.	C	A	2828.77	.	AC=2;AF=1.00;AN=2;DP=62;ExcessHet=3.0103;FS=0.000;MLEAC=2;MLEAF=1.00;MQ=43.42;QD=28.06;SOR=1.107	GT:AD:DP:GQ:PL	1/1:0,61:61:99:2857,193,0
3R	18457961	.	C	T	2815.77	.	AC=2;AF=1.00;AN=2;DP=64;ExcessHet=3.0103;FS=0.000;MLEAC=2;MLEAF=1.00;MQ=43.43;QD=31.76;SOR=1.092	GT:AD:DP:GQ:PL	1/1:0,63:63:99:2844,193,0
3R	18457993	.	T	G	1441.77	.	AC=1;AF=0.500;AN=2;BaseQRankSum=0.143;ClippingRankSum=0.000;DP=60;ExcessHet=3.0103;FS=0.000;MLEAC=1;MLEAF=0.500;MQ=43.84;MQRankSum=-1.706;QD=24.44;ReadPosRankSum=0.626;SOR=0.734	GT:AD:DP:GQ:PL	0/1:21,38:59:99:1470,0,750
3R	18458008	.	A	AG	1560.73	.	AC=1;AF=0.500;AN=2;BaseQRankSum=0.885;ClippingRankSum=0.000;DP=63;ExcessHet=3.0103;FS=1.000;MLEAC=1;MLEAF=0.500;MQ=43.75;MQRankSum=-1.978;QD=25.17;ReadPosRankSum=-1.094;SOR=0.850	GT:AD:DP:GQ:PL	0/1:21,41:62:99:1598,0,746
3R	18458056	.	T	A	620.77	.	AC=1;AF=0.500;AN=2;BaseQRankSum=0.013;ClippingRankSum=0.000;DP=68;ExcessHet=3.0103;FS=0.921;MLEAC=1;MLEAF=0.500;MQ=43.89;MQRankSum=1.627;QD=9.13;ReadPosRankSum=-0.508;SOR=0.856	GT:AD:DP:GQ:PL	0/1:37,31:68:99:649,0,822
3R	18458121	.	C	T	713.77	.	AC=1;AF=0.500;AN=2;BaseQRankSum=-1.504;ClippingRankSum=0.000;DP=70;ExcessHet=3.0103;FS=0.908;MLEAC=1;MLEAF=0.500;MQ=43.87;MQRankSum=-0.493;QD=10.34;ReadPosRankSum=0.421;SOR=0.859	GT:AD:DP:GQ:PL	0/1:33,36:69:99:742,0,694
3R	18458164	.	G	C	834.77	.	AC=1;AF=0.500;AN=2;BaseQRankSum=-0.138;ClippingRankSum=0.000;DP=67;ExcessHet=3.0103;FS=0.922;MLEAC=1;MLEAF=0.500;MQ=43.94;MQRankSum=-1.186;QD=12.46;ReadPosRankSum=-1.149;SOR=0.579	GT:AD:DP:GQ:PL	0/1:28,39:67:99:863,0,566
3R	18458180	.	T	A	1202.77	.	AC=1;AF=0.500;AN=2;BaseQRankSum=-2.483;ClippingRankSum=0.000;DP=65;ExcessHet=3.0103;FS=0.955;MLEAC=1;MLEAF=0.500;MQ=43.94;MQRankSum=-1.359;QD=18.79;ReadPosRankSum=0.531;SOR=0.831	GT:AD:DP:GQ:PL	0/1:31,33:64:99:1231,0,1196
3R	18458184	.	A	G	1198.77	.	AC=1;AF=0.500;AN=2;BaseQRankSum=1.642;ClippingRankSum=0.000;DP=66;ExcessHet=3.0103;FS=0.938;MLEAC=1;MLEAF=0.500;MQ=43.94;MQRankSum=1.426;QD=18.44;ReadPosRankSum=-0.538;SOR=0.536	GT:AD:DP:GQ:PL	0/1:33,32:65:99:1227,0,1263
3R	18458188	.	A	G	2905.77	.	AC=2;AF=1.00;AN=2;DP=66;ExcessHet=3.0103;FS=0.000;MLEAC=2;MLEAF=1.00;MQ=43.94;QD=22.23;SOR=0.754	GT:AD:DP:GQ:PL	1/1:0,66:66:99:2934,202,0
3R	18458337	.	C	T	894.77	.	AC=1;AF=0.500;AN=2;BaseQRankSum=-0.135;ClippingRankSum=0.000;DP=66;ExcessHet=3.0103;FS=1.017;MLEAC=1;MLEAF=0.500;MQ=43.93;MQRankSum=1.384;QD=13.77;ReadPosRankSum=-0.998;SOR=0.507	GT:AD:DP:GQ:PL	0/1:23,42:65:99:923,0,802
3R	18458343	.	G	C	426.77	.	AC=1;AF=0.500;AN=2;BaseQRankSum=0.737;ClippingRankSum=0.000;DP=64;ExcessHet=3.0103;FS=2.250;MLEAC=1;MLEAF=0.500;MQ=43.92;MQRankSum=-1.286;QD=6.77;ReadPosRankSum=0.123;SOR=1.150	GT:AD:DP:GQ:PL	0/1:40,23:63:99:455,0,1596
3R	18458402	.	T	C	1332.77	.	AC=2;AF=1.00;AN=2;DP=50;ExcessHet=3.0103;FS=0.000;MLEAC=2;MLEAF=1.00;MQ=43.96;QD=27.20;SOR=1.225	GT:AD:DP:GQ:PL	1/1:0,49:49:99:1361,147,0
3R	18458480	.	G	A	1133.77	.	AC=1;AF=0.500;AN=2;BaseQRankSum=1.633;ClippingRankSum=0.000;DP=45;ExcessHet=3.0103;FS=9.192;MLEAC=1;MLEAF=0.500;MQ=44.00;MQRankSum=0.000;QD=25.19;ReadPosRankSum=-0.533;SOR=0.773	GT:AD:DP:GQ:PL	0/1:16,29:45:99:1162,0,575
3R	18458486	.	C	T	1159.77	.	AC=1;AF=0.500;AN=2;BaseQRankSum=0.362;ClippingRankSum=0.000;DP=47;ExcessHet=3.0103;FS=6.439;MLEAC=1;MLEAF=0.500;MQ=44.00;MQRankSum=0.000;QD=24.68;ReadPosRankSum=0.101;SOR=0.690	GT:AD:DP:GQ:PL	0/1:17,30:47:99:1188,0,605
3R	18458667	.	G	GTACA	1306.73	.	AC=1;AF=0.500;AN=2;BaseQRankSum=-2.485;ClippingRankSum=0.000;DP=45;ExcessHet=3.0103;FS=2.978;MLEAC=1;MLEAF=0.500;MQ=43.87;MQRankSum=-1.056;QD=29.70;ReadPosRankSum=-0.647;SOR=0.773	GT:AD:DP:GQ:PL	0/1:12,32:44:99:1344,0,574
3R	18458900	.	T	C	1356.77	.	AC=2;AF=1.00;AN=2;DP=51;ExcessHet=3.0103;FS=0.000;MLEAC=2;MLEAF=1.00;MQ=42.86;QD=27.14;SOR=1.051	GT:AD:DP:GQ:PL	1/1:0,50:50:99:1385,150,0
3R	18458912	.	A	G	2145.77	.	AC=2;AF=1.00;AN=2;DP=49;ExcessHet=3.0103;FS=0.000;MLEAC=2;MLEAF=1.00;MQ=42.57;QD=34.13;SOR=1.007	GT:AD:DP:GQ:PL	1/1:0,49:49:99:2174,150,0
3R	18458918	.	C	CACT	2072.73	.	AC=2;AF=1.00;AN=2;DP=48;ExcessHet=3.0103;FS=0.000;MLEAC=2;MLEAF=1.00;MQ=42.54;QD=26.27;SOR=1.067	GT:AD:DP:GQ:PL	1/1:0,48:48:99:2110,144,0
3R	18458982	.	A	G	2677.77	.	AC=2;AF=1.00;AN=2;DP=60;ExcessHet=3.0103;FS=0.000;MLEAC=2;MLEAF=1.00;MQ=42.37;QD=23.14;SOR=1.071	GT:AD:DP:GQ:PL	1/1:0,60:60:99:2706,184,0
3R	18458993	.	T	G	2716.77	.	AC=2;AF=1.00;AN=2;DP=60;ExcessHet=3.0103;FS=0.000;MLEAC=2;MLEAF=1.00;MQ=42.42;QD=27.78;SOR=1.160	GT:AD:DP:GQ:PL	1/1:0,60:60:99:2745,184,0
3R	18459002	.	T	TGTACA	2752.73	.	AC=2;AF=1.00;AN=2;DP=61;ExcessHet=3.0103;FS=0.000;MLEAC=2;MLEAF=1.00;MQ=42.42;QD=27.94;SOR=1.197	GT:AD:DP:GQ:PL	1/1:0,61:61:99:2790,187,0
3R	18459003	.	TCGA	T	2797.73	.	AC=2;AF=1.00;AN=2;DP=57;ExcessHet=3.0103;FS=0.000;MLEAC=2;MLEAF=1.00;MQ=42.38;QD=25.75;SOR=1.342	GT:AD:DP:GQ:PL	1/1:0,57:57:99:2835,190,0
3R	18459008	.	A	G	2491.77	.	AC=2;AF=1.00;AN=2;DP=56;ExcessHet=3.0103;FS=0.000;MLEAC=2;MLEAF=1.00;MQ=42.35;QD=30.67;SOR=1.412	GT:AD:DP:GQ:PL	1/1:0,56:56:99:2520,169,0
3R	18459012	.	A	T	2484.77	.	AC=2;AF=1.00;AN=2;DP=55;ExcessHet=3.0103;FS=0.000;MLEAC=2;MLEAF=1.00;MQ=42.28;QD=31.43;SOR=1.371	GT:AD:DP:GQ:PL	1/1:0,55:55:99:2513,169,0
3R	18459017	.	A	G	2439.77	.	AC=2;AF=1.00;AN=2;DP=55;ExcessHet=3.0103;FS=0.000;MLEAC=2;MLEAF=1.00;MQ=42.28;QD=30.44;SOR=1.371	GT:AD:DP:GQ:PL	1/1:0,55:55:99:2468,165,0
3R	18459071	.	G	A	1618.77	.	AC=2;AF=1.00;AN=2;DP=62;ExcessHet=3.0103;FS=0.000;MLEAC=2;MLEAF=1.00;MQ=42.51;QD=26.11;SOR=0.976	GT:AD:DP:GQ:PL	1/1:0,62:62:99:1647,185,0
3R	18459112	.	AG	A	2523.73	.	AC=2;AF=1.00;AN=2;DP=59;ExcessHet=3.0103;FS=0.000;MLEAC=2;MLEAF=1.00;MQ=42.64;QD=30.58;SOR=0.836	GT:AD:DP:GQ:PL	1/1:0,58:58:99:2561,175,0
3R	18459130	.	A	T	2616.77	.	AC=2;AF=1.00;AN=2;DP=58;ExcessHet=3.0103;FS=0.000;MLEAC=2;MLEAF=1.00;MQ=42.62;QD=33.72;SOR=0.693	GT:AD:DP:GQ:PL	1/1:0,58:58:99:2645,178,0
3R	18459135	.	C	T	2626.77	.	AC=2;AF=1.00;AN=2;DP=57;ExcessHet=3.0103;FS=0.000;MLEAC=2;MLEAF=1.00;MQ=42.51;QD=28.17;SOR=0.728	GT:AD:DP:GQ:PL	1/1:0,57:57:99:2655,178,0
3R	18459141	.	T	G	2626.77	.	AC=2;AF=1.00;AN=2;DP=57;ExcessHet=3.0103;FS=0.000;MLEAC=2;MLEAF=1.00;MQ=42.46;QD=33.18;SOR=0.800	GT:AD:DP:GQ:PL	1/1:0,57:57:99:2655,178,0
3R	18459143	.	G	T	2581.77	.	AC=2;AF=1.00;AN=2;DP=57;ExcessHet=3.0103;FS=0.000;MLEAC=2;MLEAF=1.00;MQ=42.47;QD=32.26;SOR=0.877	GT:AD:DP:GQ:PL	1/1:0,57:57:99:2610,175,0
3R	18459148	.	G	A	2546.77	.	AC=2;AF=1.00;AN=2;DP=57;ExcessHet=3.0103;FS=0.000;MLEAC=2;MLEAF=1.00;MQ=42.47;QD=26.20;SOR=0.877	GT:AD:DP:GQ:PL	1/1:0,57:57:99:2575,175,0
3R	18459177	.	G	A	2747.77	.	AC=2;AF=1.00;AN=2;DP=61;ExcessHet=3.0103;FS=0.000;MLEAC=2;MLEAF=1.00;MQ=42.48;QD=32.94;SOR=1.107	GT:AD:DP:GQ:PL	1/1:0,61:61:99:2776,187,0
3R	18459178	.	G	C	2747.77	.	AC=2;AF=1.00;AN=2;DP=61;ExcessHet=3.0103;FS=0.000;MLEAC=2;MLEAF=1.00;MQ=42.48;QD=31.52;SOR=1.022	GT:AD:DP:GQ:PL	1/1:0,61:61:99:2776,187,0
3R	18459180	.	T	A	2743.77	.	AC=2;AF=1.00;AN=2;DP=60;ExcessHet=3.0103;FS=0.000;MLEAC=2;MLEAF=1.00;MQ=42.50;QD=29.64;SOR=0.986	GT:AD:DP:GQ:PL	1/1:0,60:60:99:2772,187,0
3R	18459204	.	T	C	2624.77	.	AC=2;AF=1.00;AN=2;DP=60;ExcessHet=3.0103;FS=0.000;MLEAC=2;MLEAF=1.00;MQ=42.47;QD=30.22;SOR=1.160	GT:AD:DP:GQ:PL	1/1:0,60:60:99:2653,184,0
3R	18459241	.	A	G	726.77	.	AC=1;AF=0.500;AN=2;BaseQRankSum=0.275;ClippingRankSum=0.000;DP=49;ExcessHet=3.0103;FS=8.536;MLEAC=1;MLEAF=0.500;MQ=42.80;MQRankSum=0.524;QD=14.83;ReadPosRankSum=-0.473;SOR=0.391	GT:AD:DP:GQ:PL	0/1:17,32:49:99:755,0,312
3R	18459276	.	T	C	1918.77	.	AC=2;AF=1.00;AN=2;DP=43;ExcessHet=3.0103;FS=0.000;MLEAC=2;MLEAF=1.00;MQ=43.08;QD=24.92;SOR=1.055	GT:AD:DP:GQ:PL	1/1:0,43:43:99:1947,132,0
3R	18459280	.	T	C	1918.77	.	AC=2;AF=1.00;AN=2;DP=44;ExcessHet=3.0103;FS=0.000;MLEAC=2;MLEAF=1.00;MQ=43.10;QD=30.57;SOR=1.105	GT:AD:DP:GQ:PL	1/1:0,44:44:99:1947,132,0
3R	18459331	.	G	A	1181.77	.	AC=2;AF=1.00;AN=2;DP=46;ExcessHet=3.0103;FS=0.000;MLEAC=2;MLEAF=1.00;MQ=43.70;QD=25.69;SOR=0.976	GT:AD:DP:GQ:PL	1/1:0,46:46:99:1210,137,0
3R	18459465	.	GT	G	1037.73	.	AC=2;AF=1.00;AN=2;DP=49;ExcessHet=3.0103;FS=0.000;MLEAC=2;MLEAF=1.00;MQ=43.69;QD=21.62;SOR=0.776	GT:AD:DP:GQ:PL	1/1:0,48:48:99:1075,143,0
3R	18459493	.	TTATA	T	1636.73	.	AC=2;AF=1.00;AN=2;DP=47;ExcessHet=3.0103;FS=0.000;MLEAC=2;MLEAF=1.00;MQ=43.68;QD=29.51;SOR=1.096	GT:AD:DP:GQ:PL	1/1:1,39:40:99:1674,116,0
3R	18459588	.	C	A	1342.77	.	AC=2;AF=1.00;AN=2;DP=49;ExcessHet=3.0103;FS=0.000;MLEAC=2;MLEAF=1.00;MQ=43.81;QD=27.40;SOR=1.112	GT:AD:DP:GQ:PL	1/1:0,49:49:99:1371,147,0
3R	18459719	.	GTT	G	761.73	.	AC=1;AF=0.500;AN=2;BaseQRankSum=0.023;ClippingRankSum=0.000;DP=52;ExcessHet=3.0103;FS=1.182;MLEAC=1;MLEAF=0.500;MQ=43.76;MQRankSum=1.202;QD=16.21;ReadPosRankSum=-2.315;SOR=0.425	GT:AD:DP:GQ:PL	0/1:17,30:47:99:799,0,385
3R	18459770	.	TTGTTGC	T	538.73	.	AC=1;AF=0.500;AN=2;BaseQRankSum=-2.985;ClippingRankSum=0.000;DP=48;ExcessHet=3.0103;FS=2.790;MLEAC=1;MLEAF=0.500;MQ=43.38;MQRankSum=-2.668;QD=12.53;ReadPosRankSum=-0.201;SOR=0.317	GT:AD:DP:GQ:PL	0/1:27,16:43:99:576,0,1074
3R	18460109	.	A	G	1207.77	.	AC=2;AF=1.00;AN=2;DP=46;ExcessHet=3.0103;FS=0.000;MLEAC=2;MLEAF=1.00;MQ=43.96;QD=26.26;SOR=0.693	GT:AD:DP:GQ:PL	1/1:0,46:46:99:1236,138,0
3R	18460154	.	C	T	1461.77	.	AC=2;AF=1.00;AN=2;DP=54;ExcessHet=3.0103;FS=0.000;MLEAC=2;MLEAF=1.00;MQ=43.96;QD=27.07;SOR=0.767	GT:AD:DP:GQ:PL	1/1:0,54:54:99:1490,162,0
3R	18460381	.	A	G	1144.77	.	AC=2;AF=1.00;AN=2;DP=45;ExcessHet=3.0103;FS=0.000;MLEAC=2;MLEAF=1.00;MQ=44.00;QD=25.44;SOR=1.154	GT:AD:DP:GQ:PL	1/1:0,45:45:99:1173,134,0
3R	18460644	.	CT	C,CTTT	873.73	.	AC=1,1;AF=0.500,0.500;AN=2;BaseQRankSum=0.746;ClippingRankSum=0.000;DP=48;ExcessHet=3.0103;FS=3.118;MLEAC=1,1;MLEAF=0.500,0.500;MQ=43.29;MQRankSum=-0.534;QD=20.80;ReadPosRankSum=0.000;SOR=0.278	GT:AD:DP:GQ:PL	1/2:2,27,13:42:99:911,476,442,481,0,1150
3R	18460657	.	C	T	462.77	.	AC=1;AF=0.500;AN=2;BaseQRankSum=2.008;ClippingRankSum=0.000;DP=47;ExcessHet=3.0103;FS=1.191;MLEAC=1;MLEAF=0.500;MQ=43.23;MQRankSum=-0.399;QD=9.85;ReadPosRankSum=-0.977;SOR=0.895	GT:AD:DP:GQ:PL	0/1:31,16:47:99:491,0,1225
3R	18460755	.	C	T	453.77	.	AC=1;AF=0.500;AN=2;BaseQRankSum=1.131;ClippingRankSum=0.000;DP=48;ExcessHet=3.0103;FS=2.621;MLEAC=1;MLEAF=0.500;MQ=43.76;MQRankSum=1.412;QD=9.65;ReadPosRankSum=0.015;SOR=1.232	GT:AD:DP:GQ:PL	0/1:24,23:47:99:482,0,479
3R	18460857	.	C	CG	1511.73	.	AC=2;AF=1.00;AN=2;DP=48;ExcessHet=3.0103;FS=0.000;MLEAC=2;MLEAF=1.00;MQ=43.54;QD=31.49;SOR=0.963	GT:AD:DP:GQ:PL	1/1:0,48:48:99:1549,144,0
3R	18460861	.	A	ACTCTTCCCCTCTT	2040.73	.	AC=2;AF=1.00;AN=2;BaseQRankSum=1.699;ClippingRankSum=0.000;DP=50;ExcessHet=3.0103;FS=0.000;MLEAC=2;MLEAF=1.00;MQ=43.56;MQRankSum=-0.412;QD=31.03;ReadPosRankSum=-0.039;SOR=0.283	GT:AD:DP:GQ:PL	1/1:1,43:44:99:2078,101,0
3R	18461025	.	T	C	427.77	.	AC=1;AF=0.500;AN=2;BaseQRankSum=0.935;ClippingRankSum=0.000;DP=65;ExcessHet=3.0103;FS=18.614;MLEAC=1;MLEAF=0.500;MQ=43.71;MQRankSum=-1.585;QD=6.58;ReadPosRankSum=2.099;SOR=0.374	GT:AD:DP:GQ:PL	0/1:41,24:65:99:456,0,940
3R	18461125	.	G	T	440.77	.	AC=1;AF=0.500;AN=2;BaseQRankSum=0.119;ClippingRankSum=0.000;DP=66;ExcessHet=3.0103;FS=6.788;MLEAC=1;MLEAF=0.500;MQ=43.74;MQRankSum=-0.103;QD=6.78;ReadPosRankSum=-1.522;SOR=0.866	GT:AD:DP:GQ:PL	0/1:41,24:65:99:469,0,913
3R	18461198	.	G	GA	312.73	.	AC=1;AF=0.500;AN=2;BaseQRankSum=1.596;ClippingRankSum=0.000;DP=60;ExcessHet=3.0103;FS=3.850;MLEAC=1;MLEAF=0.500;MQ=43.78;MQRankSum=0.042;QD=5.21;ReadPosRankSum=0.770;SOR=0.321	GT:AD:DP:GQ:PL	0/1:40,20:60:99:350,0,880
3R	18461274	.	A	G	725.77	.	AC=1;AF=0.500;AN=2;BaseQRankSum=1.333;ClippingRankSum=0.000;DP=76;ExcessHet=3.0103;FS=10.876;MLEAC=1;MLEAF=0.500;MQ=43.95;MQRankSum=-2.210;QD=9.55;ReadPosRankSum=-1.673;SOR=1.183	GT:AD:DP:GQ:PL	0/1:54,22:76:99:754,0,2177
3R	18461277	.	C	T	728.77	.	AC=1;AF=0.500;AN=2;BaseQRankSum=-0.329;ClippingRankSum=0.000;DP=73;ExcessHet=3.0103;FS=7.091;MLEAC=1;MLEAF=0.500;MQ=43.95;MQRankSum=-2.219;QD=9.98;ReadPosRankSum=-1.652;SOR=1.089	GT:AD:DP:GQ:PL	0/1:52,21:73:99:757,0,2150
3R	18461311	.	G	A	624.77	.	AC=1;AF=0.500;AN=2;BaseQRankSum=2.230;ClippingRankSum=0.000;DP=66;ExcessHet=3.0103;FS=3.874;MLEAC=1;MLEAF=0.500;MQ=43.90;MQRankSum=-2.747;QD=9.47;ReadPosRankSum=0.113;SOR=0.477	GT:AD:DP:GQ:PL	0/1:47,19:66:99:653,0,1939
3R	18461317	.	C	T	702.77	.	AC=1;AF=0.500;AN=2;BaseQRankSum=2.284;ClippingRankSum=0.000;DP=69;ExcessHet=3.0103;FS=3.668;MLEAC=1;MLEAF=0.500;MQ=43.87;MQRankSum=-3.076;QD=10.19;ReadPosRankSum=-0.085;SOR=0.491	GT:AD:DP:GQ:PL	0/1:48,21:69:99:731,0,2017
3R	18461321	.	AATCC	A	660.73	.	AC=1;AF=0.500;AN=2;BaseQRankSum=0.465;ClippingRankSum=0.000;DP=67;ExcessHet=3.0103;FS=2.280;MLEAC=1;MLEAF=0.500;MQ=43.87;MQRankSum=-3.120;QD=9.86;ReadPosRankSum=0.541;SOR=0.389	GT:AD:DP:GQ:PL	0/1:47,20:67:99:698,0,1913
3R	18461353	.	C	A	821.77	.	AC=1;AF=0.500;AN=2;BaseQRankSum=0.793;ClippingRankSum=0.000;DP=65;ExcessHet=3.0103;FS=5.082;MLEAC=1;MLEAF=0.500;MQ=43.87;MQRankSum=-2.660;QD=12.64;ReadPosRankSum=0.320;SOR=0.301	GT:AD:DP:GQ:PL	0/1:41,24:65:99:850,0,1558
3R	18461368	.	A	G	812.77	.	AC=1;AF=0.500;AN=2;BaseQRankSum=-1.398;ClippingRankSum=0.000;DP=59;ExcessHet=3.0103;FS=3.922;MLEAC=1;MLEAF=0.500;MQ=43.88;MQRankSum=-2.184;QD=13.78;ReadPosRankSum=0.575;SOR=0.296	GT:AD:DP:GQ:PL	0/1:36,23:59:99:841,0,1442
3R	18461380	.	A	T	1981.77	.	AC=2;AF=1.00;AN=2;DP=59;ExcessHet=3.0103;FS=0.000;MLEAC=2;MLEAF=1.00;MQ=43.85;QD=33.59;SOR=1.532	GT:AD:DP:GQ:PL	1/1:0,59:59:99:2010,177,0
3R	18461473	.	G	A	1273.77	.	AC=2;AF=1.00;AN=2;DP=48;ExcessHet=3.0103;FS=0.000;MLEAC=2;MLEAF=1.00;MQ=43.52;QD=26.54;SOR=0.866	GT:AD:DP:GQ:PL	1/1:0,48:48:99:1302,144,0
3R	18461545	.	G	GT	1158.73	.	AC=1;AF=0.500;AN=2;BaseQRankSum=-0.470;ClippingRankSum=0.000;DP=49;ExcessHet=3.0103;FS=11.375;MLEAC=1;MLEAF=0.500;MQ=42.23;MQRankSum=-2.062;QD=24.14;ReadPosRankSum=1.268;SOR=1.121	GT:AD:DP:GQ:PL	0/1:18,30:48:99:1196,0,638
3R	18461548	.	G	T	1795.77	.	AC=2;AF=1.00;AN=2;DP=48;ExcessHet=3.0103;FS=0.000;MLEAC=2;MLEAF=1.00;MQ=42.35;QD=31.77;SOR=0.776	GT:AD:DP:GQ:PL	1/1:0,48:48:99:1824,143,0
3R	18461552	.	C	T	1167.77	.	AC=1;AF=0.500;AN=2;BaseQRankSum=-1.761;ClippingRankSum=0.000;DP=48;ExcessHet=3.0103;FS=8.602;MLEAC=1;MLEAF=0.500;MQ=42.31;MQRankSum=-1.759;QD=24.33;ReadPosRankSum=1.385;SOR=1.170	GT:AD:DP:GQ:PL	0/1:18,30:48:99:1196,0,651
3R	18461575	.	AGTTGTGGTCT	A	505.73	.	AC=1;AF=0.500;AN=2;BaseQRankSum=2.756;ClippingRankSum=0.000;DP=46;ExcessHet=3.0103;FS=9.445;MLEAC=1;MLEAF=0.500;MQ=42.23;MQRankSum=1.513;QD=11.76;ReadPosRankSum=-1.156;SOR=0.749	GT:AD:DP:GQ:PL	0/1:26,17:43:99:543,0,1010
3R	18461580	.	TGGTCTGTTGTTG	T	846.73	.	AC=1;AF=0.500;AN=2;BaseQRankSum=-0.547;ClippingRankSum=0.000;DP=47;ExcessHet=3.0103;FS=9.043;MLEAC=1;MLEAF=0.500;MQ=42.27;MQRankSum=-1.950;QD=20.65;ReadPosRankSum=0.876;SOR=1.646	GT:AD:DP:GQ:PL	0/1:18,23:41:99:884,0,589
3R	18461592	.	G	A	551.77	.	AC=1;AF=0.500;AN=2;BaseQRankSum=-1.900;ClippingRankSum=0.000;DP=47;ExcessHet=3.0103;FS=8.957;MLEAC=1;MLEAF=0.500;MQ=42.27;MQRankSum=1.628;QD=12.54;ReadPosRankSum=-0.904;SOR=0.541	GT:AD:DP:GQ:PL	0/1:26,18:44:99:580,0,1007
3R	18461596	.	TTTTTTTC	T	776.73	.	AC=1;AF=0.500;AN=2;BaseQRankSum=-0.308;ClippingRankSum=0.000;DP=48;ExcessHet=3.0103;FS=11.590;MLEAC=1;MLEAF=0.500;MQ=42.25;MQRankSum=-1.817;QD=18.06;SOR=1.608	GT:AD:DP:GQ:PL	0/1:20,23:43:99:814,0,776
3R	18461599	.	TTTTC	T	591.73	.	AC=1;AF=0.500;AN=2;BaseQRankSum=0.648;ClippingRankSum=0.000;DP=47;ExcessHet=3.0103;FS=9.322;MLEAC=1;MLEAF=0.500;MQ=42.27;MQRankSum=1.856;QD=14.09;SOR=0.526	GT:AD:DP:GQ:PL	0/1:24,18:42:99:629,0,863
3R	18461725	.	C	T	1344.77	.	AC=2;AF=1.00;AN=2;DP=49;ExcessHet=3.0103;FS=0.000;MLEAC=2;MLEAF=1.00;MQ=42.39;QD=27.44;SOR=0.818	GT:AD:DP:GQ:PL	1/1:0,49:49:99:1373,147,0
3R	18461805	.	T	C	513.77	.	AC=1;AF=0.500;AN=2;BaseQRankSum=2.139;ClippingRankSum=0.000;DP=47;ExcessHet=3.0103;FS=8.405;MLEAC=1;MLEAF=0.500;MQ=41.35;MQRankSum=-2.478;QD=10.93;ReadPosRankSum=1.260;SOR=1.893	GT:AD:DP:GQ:PL	0/1:22,25:47:99:542,0,458
3R	18461840	.	G	C	875.77	.	AC=1;AF=0.500;AN=2;BaseQRankSum=1.925;ClippingRankSum=0.000;DP=43;ExcessHet=3.0103;FS=6.374;MLEAC=1;MLEAF=0.500;MQ=39.76;MQRankSum=-1.740;QD=20.37;ReadPosRankSum=-0.392;SOR=1.480	GT:AD:DP:GQ:PL	0/1:19,24:43:99:904,0,706
3R	18461841	.	G	A	641.77	.	AC=1;AF=0.500;AN=2;BaseQRankSum=-0.440;ClippingRankSum=0.000;DP=43;ExcessHet=3.0103;FS=6.374;MLEAC=1;MLEAF=0.500;MQ=39.76;MQRankSum=1.765;QD=14.92;ReadPosRankSum=0.392;SOR=0.399	GT:AD:DP:GQ:PL	0/1:24,19:43:99:670,0,954
3R	18461846	.	C	T	919.77	.	AC=1;AF=0.500;AN=2;BaseQRankSum=1.331;ClippingRankSum=0.000;DP=40;ExcessHet=3.0103;FS=4.727;MLEAC=1;MLEAF=0.500;MQ=39.47;MQRankSum=-1.329;QD=22.99;ReadPosRankSum=-0.698;SOR=1.379	GT:AD:DP:GQ:PL	0/1:17,23:40:99:948,0,673
3R	18461847	.	C	A	1795.77	.	AC=2;AF=1.00;AN=2;DP=40;ExcessHet=3.0103;FS=0.000;MLEAC=2;MLEAF=1.00;MQ=39.11;QD=27.45;SOR=1.022	GT:AD:DP:GQ:PL	1/1:0,40:40:99:1824,123,0
3R	18461851	.	T	C	898.77	.	AC=1;AF=0.500;AN=2;BaseQRankSum=1.056;ClippingRankSum=0.000;DP=38;ExcessHet=3.0103;FS=1.290;MLEAC=1;MLEAF=0.500;MQ=39.11;MQRankSum=-1.236;QD=23.65;ReadPosRankSum=-1.227;SOR=1.085	GT:AD:DP:GQ:PL	0/1:16,22:38:99:927,0,600
3R	18461868	.	T	A	649.77	.	AC=1;AF=0.500;AN=2;BaseQRankSum=-0.804;ClippingRankSum=0.000;DP=44;ExcessHet=3.0103;FS=0.000;MLEAC=1;MLEAF=0.500;MQ=37.75;MQRankSum=0.396;QD=14.77;ReadPosRankSum=0.931;SOR=0.560	GT:AD:DP:GQ:PL	0/1:26,18:44:99:678,0,1024
3R	18461869	.	A	T	646.77	.	AC=1;AF=0.500;AN=2;BaseQRankSum=0.878;ClippingRankSum=0.000;DP=44;ExcessHet=3.0103;FS=0.000;MLEAC=1;MLEAF=0.500;MQ=37.75;MQRankSum=0.396;QD=14.70;ReadPosRankSum=0.919;SOR=0.560	GT:AD:DP:GQ:PL	0/1:26,18:44:99:675,0,1049
3R	18461879	.	A	C	923.77	.	AC=1;AF=0.500;AN=2;BaseQRankSum=1.191;ClippingRankSum=0.000;DP=43;ExcessHet=3.0103;FS=0.000;MLEAC=1;MLEAF=0.500;MQ=37.67;MQRankSum=-0.421;QD=21.48;ReadPosRankSum=0.320;SOR=0.770	GT:AD:DP:GQ:PL	0/1:18,25:43:99:952,0,681
3R	18461882	.	G	C	528.77	.	AC=1;AF=0.500;AN=2;BaseQRankSum=0.342;ClippingRankSum=0.000;DP=43;ExcessHet=3.0103;FS=0.000;MLEAC=1;MLEAF=0.500;MQ=37.67;MQRankSum=0.447;QD=12.30;ReadPosRankSum=-0.345;SOR=0.622	GT:AD:DP:GQ:PL	0/1:25,18:43:99:557,0,987
3R	18461891	.	A	T	1951.77	.	AC=2;AF=1.00;AN=2;DP=42;ExcessHet=3.0103;FS=0.000;MLEAC=2;MLEAF=1.00;MQ=37.13;QD=31.19;SOR=0.788	GT:AD:DP:GQ:PL	1/1:0,42:42:99:1980,132,0
3R	18461894	.	T	A	1996.77	.	AC=2;AF=1.00;AN=2;DP=43;ExcessHet=3.0103;FS=0.000;MLEAC=2;MLEAF=1.00;MQ=37.22;QD=29.39;SOR=0.739	GT:AD:DP:GQ:PL	1/1:0,43:43:99:2025,135,0
3R	18461898	.	A	AG	2077.73	.	AC=2;AF=1.00;AN=2;DP=46;ExcessHet=3.0103;FS=0.000;MLEAC=2;MLEAF=1.00;MQ=37.48;QD=35.64;SOR=0.780	GT:AD:DP:GQ:PL	1/1:0,46:46:99:2115,141,0
3R	18461901	.	A	ACTG	2121.73	.	AC=2;AF=1.00;AN=2;DP=44;ExcessHet=3.0103;FS=0.000;MLEAC=2;MLEAF=1.00;MQ=37.62;QD=32.52;SOR=0.784	GT:AD:DP:GQ:PL	1/1:0,44:44:99:2159,144,0
3R	18461913	.	A	T	379.77	.	AC=1;AF=0.500;AN=2;BaseQRankSum=0.837;ClippingRankSum=0.000;DP=43;ExcessHet=3.0103;FS=1.306;MLEAC=1;MLEAF=0.500;MQ=37.69;MQRankSum=-0.956;QD=8.83;ReadPosRankSum=-0.820;SOR=0.648	GT:AD:DP:GQ:PL	0/1:30,13:43:99:408,0,1203
3R	18461923	.	A	AT	1226.73	.	AC=1;AF=0.500;AN=2;BaseQRankSum=-0.919;ClippingRankSum=0.000;DP=48;ExcessHet=3.0103;FS=1.394;MLEAC=1;MLEAF=0.500;MQ=38.43;MQRankSum=0.614;QD=29.92;ReadPosRankSum=0.221;SOR=0.870	GT:AD:DP:GQ:PL	0/1:11,30:41:99:1264,0,391
3R	18461924	.	C	A	1393.73	.	AC=1;AF=0.500;AN=2;BaseQRankSum=-0.106;ClippingRankSum=0.000;DP=49;ExcessHet=3.0103;FS=2.977;MLEAC=1;MLEAF=0.500;MQ=38.50;MQRankSum=0.730;QD=30.97;ReadPosRankSum=0.186;SOR=0.946	GT:AD:DP:GQ:PL	0/1:11,34:45:99:1431,0,378
3R	18461927	.	C	A	1238.77	.	AC=1;AF=0.500;AN=2;BaseQRankSum=-2.177;ClippingRankSum=0.000;DP=49;ExcessHet=3.0103;FS=2.977;MLEAC=1;MLEAF=0.500;MQ=38.50;MQRankSum=0.730;QD=29.49;ReadPosRankSum=0.759;SOR=0.946	GT:AD:DP:GQ:PL	0/1:11,31:42:99:1267,0,369
3R	18461929	.	G	A	1238.77	.	AC=1;AF=0.500;AN=2;BaseQRankSum=-1.407;ClippingRankSum=0.000;DP=48;ExcessHet=3.0103;FS=2.977;MLEAC=1;MLEAF=0.500;MQ=38.43;MQRankSum=0.730;QD=29.49;ReadPosRankSum=1.160;SOR=0.946	GT:AD:DP:GQ:PL	0/1:11,31:42:99:1267,0,369
3R	18461931	.	T	A	1238.77	.	AC=1;AF=0.500;AN=2;BaseQRankSum=-2.831;ClippingRankSum=0.000;DP=47;ExcessHet=3.0103;FS=2.977;MLEAC=1;MLEAF=0.500;MQ=38.37;MQRankSum=0.730;QD=29.49;ReadPosRankSum=1.288;SOR=0.946	GT:AD:DP:GQ:PL	0/1:11,31:42:99:1267,0,369
3R	18461933	.	A	ATATAG	1393.73	.	AC=1;AF=0.500;AN=2;BaseQRankSum=-1.101;ClippingRankSum=0.000;DP=49;ExcessHet=3.0103;FS=3.035;MLEAC=1;MLEAF=0.500;MQ=38.57;MQRankSum=0.352;QD=29.65;ReadPosRankSum=1.374;SOR=0.877	GT:AD:DP:GQ:PL	0/1:12,35:47:99:1431,0,398
3R	18461934	.	A	ATTTAAACGCCTCTAGGTTT	360.73	.	AC=1;AF=0.500;AN=2;BaseQRankSum=0.073;ClippingRankSum=0.000;DP=48;ExcessHet=3.0103;FS=1.368;MLEAC=1;MLEAF=0.500;MQ=38.50;MQRankSum=-1.159;QD=7.84;ReadPosRankSum=-1.239;SOR=0.664	GT:AD:DP:GQ:PL	0/1:35,11:46:99:398,0,1432
3R	18461937	.	T	TTC	234.73	.	AC=1;AF=0.500;AN=2;BaseQRankSum=0.780;ClippingRankSum=0.000;DP=44;ExcessHet=3.0103;FS=1.516;MLEAC=1;MLEAF=0.500;MQ=38.35;MQRankSum=-1.299;QD=5.33;ReadPosRankSum=-0.648;SOR=0.685	GT:AD:DP:GQ:PL	0/1:35,9:44:99:272,0,1441
3R	18461938	.	A	ACAAC	1234.73	.	AC=1;AF=0.500;AN=2;BaseQRankSum=-0.686;ClippingRankSum=0.000;DP=44;ExcessHet=3.0103;FS=1.516;MLEAC=1;MLEAF=0.500;MQ=38.35;MQRankSum=1.332;QD=30.87;ReadPosRankSum=0.729;SOR=0.931	GT:AD:DP:GQ:PL	0/1:9,31:40:99:1272,0,285
3R	18461941	.	A	G,AG	1914.73	.	AC=1,1;AF=0.500,0.500;AN=2;DP=45;ExcessHet=3.0103;FS=0.000;MLEAC=1,1;MLEAF=0.500,0.500;MQ=38.48;QD=30.88;SOR=0.850	GT:AD:DP:GQ:PL	1/2:0,9,30:39:99:1952,1280,1232,400,0,289
3R	18461950	.	C	T	2266.77	.	AC=2;AF=1.00;AN=2;DP=49;ExcessHet=3.0103;FS=0.000;MLEAC=2;MLEAF=1.00;MQ=38.87;QD=29.03;SOR=0.818	GT:AD:DP:GQ:PL	1/1:0,49:49:99:2295,154,0
3R	18461955	.	A	T	2311.77	.	AC=2;AF=1.00;AN=2;DP=51;ExcessHet=3.0103;FS=0.000;MLEAC=2;MLEAF=1.00;MQ=39.02;QD=29.95;SOR=0.900	GT:AD:DP:GQ:PL	1/1:0,51:51:99:2340,157,0
3R	18461963	.	G	C	2160.77	.	AC=2;AF=1.00;AN=2;DP=49;ExcessHet=3.0103;FS=0.000;MLEAC=2;MLEAF=1.00;MQ=39.31;QD=26.53;SOR=0.818	GT:AD:DP:GQ:PL	1/1:0,49:49:99:2189,147,0
3R	18461969	.	T	G	89.77	.	AC=1;AF=0.500;AN=2;BaseQRankSum=-0.390;ClippingRankSum=0.000;DP=51;ExcessHet=3.0103;FS=0.000;MLEAC=1;MLEAF=0.500;MQ=39.30;MQRankSum=-0.082;QD=1.76;ReadPosRankSum=-0.848;SOR=0.657	GT:AD:DP:GQ:PL	0/1:40,11:51:99:118,0,938
3R	18461988	.	T	C	1448.77	.	AC=2;AF=1.00;AN=2;DP=49;ExcessHet=3.0103;FS=0.000;MLEAC=2;MLEAF=1.00;MQ=40.51;QD=29.57;SOR=1.225	GT:AD:DP:GQ:PL	1/1:0,49:49:99:1477,149,0
3R	18462053	.	G	A	1475.77	.	AC=2;AF=1.00;AN=2;DP=54;ExcessHet=3.0103;FS=0.000;MLEAC=2;MLEAF=1.00;MQ=42.23;QD=27.33;SOR=0.931	GT:AD:DP:GQ:PL	1/1:0,54:54:99:1504,162,0
3R	18462186	.	C	A	561.77	.	AC=1;AF=0.500;AN=2;BaseQRankSum=0.985;ClippingRankSum=0.000;DP=38;ExcessHet=3.0103;FS=0.000;MLEAC=1;MLEAF=0.500;MQ=43.34;MQRankSum=0.478;QD=14.78;ReadPosRankSum=2.013;SOR=0.586	GT:AD:DP:GQ:PL	0/1:22,16:38:99:590,0,812
3R	18462192	.	TTTGTTTG	T	156.73	.	AC=1;AF=0.500;AN=2;BaseQRankSum=1.066;ClippingRankSum=0.000;DP=37;ExcessHet=3.0103;FS=0.000;MLEAC=1;MLEAF=0.500;MQ=43.22;MQRankSum=1.390;QD=4.35;ReadPosRankSum=0.823;SOR=0.693	GT:AD:DP:GQ:PL	0/1:22,14:36:99:194,0,855
3R	18462199	.	G	GT	76.73	.	AC=1;AF=0.500;AN=2;BaseQRankSum=-2.336;ClippingRankSum=0.000;DP=35;ExcessHet=3.0103;FS=3.630;MLEAC=1;MLEAF=0.500;MQ=43.26;MQRankSum=-0.644;QD=2.65;ReadPosRankSum=-0.413;SOR=1.574	GT:AD:DP:GQ:PL	0/1:19,10:29:99:114,0,691
3R	18462203	.	T	C	174.77	.	AC=1;AF=0.500;AN=2;BaseQRankSum=-2.935;ClippingRankSum=0.000;DP=36;ExcessHet=3.0103;FS=0.000;MLEAC=1;MLEAF=0.500;MQ=42.91;MQRankSum=1.471;QD=4.99;SOR=0.610	GT:AD:DP:GQ:PL	0/1:21,14:35:99:203,0,763
3R	18462236	.	A	T	302.77	.	AC=1;AF=0.500;AN=2;BaseQRankSum=2.309;ClippingRankSum=0.000;DP=33;ExcessHet=3.0103;FS=7.731;MLEAC=1;MLEAF=0.500;MQ=43.18;MQRankSum=1.165;QD=9.17;ReadPosRankSum=0.145;SOR=0.371	GT:AD:DP:GQ:PL	0/1:18,15:33:99:331,0,289
3R	18462305	.	T	C	457.77	.	AC=1;AF=0.500;AN=2;BaseQRankSum=-1.437;ClippingRankSum=0.000;DP=38;ExcessHet=3.0103;FS=1.296;MLEAC=1;MLEAF=0.500;MQ=43.95;MQRankSum=-0.666;QD=12.05;ReadPosRankSum=1.094;SOR=0.963	GT:AD:DP:GQ:PL	0/1:13,25:38:99:486,0,257
3R	18462350	.	T	C	613.77	.	AC=1;AF=0.500;AN=2;BaseQRankSum=-0.011;ClippingRankSum=0.000;DP=48;ExcessHet=3.0103;FS=1.122;MLEAC=1;MLEAF=0.500;MQ=43.92;MQRankSum=0.400;QD=12.79;ReadPosRankSum=0.363;SOR=0.888	GT:AD:DP:GQ:PL	0/1:18,30:48:99:642,0,349
3R	18462484	.	T	G	1088.77	.	AC=2;AF=1.00;AN=2;BaseQRankSum=0.333;ClippingRankSum=0.000;DP=44;ExcessHet=3.0103;FS=0.000;MLEAC=2;MLEAF=1.00;MQ=43.11;MQRankSum=-0.330;QD=24.74;ReadPosRankSum=1.856;SOR=0.384	GT:AD:DP:GQ:PL	1/1:1,43:44:99:1117,105,0
3R	18462647	.	GT	G	392.73	.	AC=1;AF=0.500;AN=2;BaseQRankSum=0.557;ClippingRankSum=0.000;DP=41;ExcessHet=3.0103;FS=4.981;MLEAC=1;MLEAF=0.500;MQ=43.74;MQRankSum=-1.563;QD=10.34;ReadPosRankSum=2.393;SOR=1.152	GT:AD:DP:GQ:PL	0/1:14,24:38:99:430,0,223
3R	18462724	.	C	T	109.77	.	AC=1;AF=0.500;AN=2;BaseQRankSum=2.189;ClippingRankSum=0.000;DP=11;ExcessHet=3.0103;FS=0.000;MLEAC=1;MLEAF=0.500;MQ=43.74;MQRankSum=-0.524;QD=10.98;ReadPosRankSum=-1.579;SOR=0.693	GT:AD:DP:GQ:PL	0/1:4,6:10:58:138,0,58
3R	18462763	.	T	TG	266.73	.	AC=1;AF=0.500;AN=2;BaseQRankSum=-0.676;ClippingRankSum=0.000;DP=14;ExcessHet=3.0103;FS=5.332;MLEAC=1;MLEAF=0.500;MQ=43.79;MQRankSum=0.869;QD=20.52;ReadPosRankSum=1.001;SOR=1.793	GT:AD:DP:GQ:PL	0/1:5,8:13:99:304,0,135
3R	18462766	.	G	T	275.77	.	AC=1;AF=0.500;AN=2;BaseQRankSum=1.541;ClippingRankSum=0.000;DP=13;ExcessHet=3.0103;FS=11.761;MLEAC=1;MLEAF=0.500;MQ=43.63;MQRankSum=0.799;QD=22.98;ReadPosRankSum=0.901;SOR=2.788	GT:AD:DP:GQ:PL	0/1:4,8:12:99:304,0,135
3R	18462786	.	C	T	395.88	.	AC=2;AF=1.00;AN=2;BaseQRankSum=1.928;ClippingRankSum=0.000;DP=14;ExcessHet=3.0103;FS=4.472;MLEAC=2;MLEAF=1.00;MQ=43.86;MQRankSum=0.000;QD=28.28;ReadPosRankSum=-1.367;SOR=1.447	GT:AD:DP:GQ:PL	1/1:1,13:14:16:424,16,0
3R	18462859	.	GT	G	791.73	.	AC=2;AF=1.00;AN=2;BaseQRankSum=0.331;ClippingRankSum=0.000;DP=34;ExcessHet=3.0103;FS=0.000;MLEAC=2;MLEAF=1.00;MQ=43.86;MQRankSum=0.000;QD=24.74;ReadPosRankSum=0.921;SOR=0.321	GT:AD:DP:GQ:PL	1/1:1,31:32:74:829,74,0
3R	18462871	.	G	T	103.77	.	AC=1;AF=0.500;AN=2;BaseQRankSum=0.906;ClippingRankSum=0.000;DP=31;ExcessHet=3.0103;FS=3.634;MLEAC=1;MLEAF=0.500;MQ=43.91;MQRankSum=0.663;QD=3.35;ReadPosRankSum=0.068;SOR=1.053	GT:AD:DP:GQ:PL	0/1:23,8:31:99:132,0,528
3R	18462931	.	G	A	325.77	.	AC=1;AF=0.500;AN=2;BaseQRankSum=0.929;ClippingRankSum=0.000;DP=40;ExcessHet=3.0103;FS=0.000;MLEAC=1;MLEAF=0.500;MQ=43.88;MQRankSum=0.922;QD=8.14;ReadPosRankSum=-1.152;SOR=0.848	GT:AD:DP:GQ:PL	0/1:29,11:40:99:354,0,1082
3R	18462948	.	A	G	351.77	.	AC=1;AF=0.500;AN=2;BaseQRankSum=-2.503;ClippingRankSum=0.000;DP=39;ExcessHet=3.0103;FS=5.301;MLEAC=1;MLEAF=0.500;MQ=43.83;MQRankSum=1.290;QD=9.02;ReadPosRankSum=-1.581;SOR=1.899	GT:AD:DP:GQ:PL	0/1:26,13:39:99:380,0,983
3R	18463043	.	A	G	428.77	.	AC=1;AF=0.500;AN=2;BaseQRankSum=-3.136;ClippingRankSum=0.000;DP=52;ExcessHet=3.0103;FS=6.289;MLEAC=1;MLEAF=0.500;MQ=43.92;MQRankSum=1.375;QD=8.41;ReadPosRankSum=0.735;SOR=1.639	GT:AD:DP:GQ:PL	0/1:27,24:51:99:457,0,601
3R	18464149	.	C	G	1072.77	.	AC=1;AF=0.500;AN=2;BaseQRankSum=1.735;ClippingRankSum=0.000;DP=57;ExcessHet=3.0103;FS=3.657;MLEAC=1;MLEAF=0.500;MQ=43.74;MQRankSum=-1.949;QD=18.82;ReadPosRankSum=-1.187;SOR=0.722	GT:AD:DP:GQ:PL	0/1:28,29:57:99:1101,0,1058
3R	18464153	.	G	A	1023.77	.	AC=1;AF=0.500;AN=2;BaseQRankSum=0.626;ClippingRankSum=0.000;DP=54;ExcessHet=3.0103;FS=2.316;MLEAC=1;MLEAF=0.500;MQ=43.73;MQRankSum=-2.004;QD=18.96;ReadPosRankSum=-1.133;SOR=0.777	GT:AD:DP:GQ:PL	0/1:27,27:54:99:1052,0,1043
3R	18464193	.	A	C	1059.77	.	AC=1;AF=0.500;AN=2;BaseQRankSum=-0.244;ClippingRankSum=0.000;DP=55;ExcessHet=3.0103;FS=0.000;MLEAC=1;MLEAF=0.500;MQ=43.66;MQRankSum=-2.466;QD=19.27;ReadPosRankSum=-1.062;SOR=0.622	GT:AD:DP:GQ:PL	0/1:27,28:55:99:1088,0,1088
3R	18464196	.	C	T	1088.77	.	AC=1;AF=0.500;AN=2;BaseQRankSum=2.087;ClippingRankSum=0.000;DP=58;ExcessHet=3.0103;FS=1.012;MLEAC=1;MLEAF=0.500;MQ=43.68;MQRankSum=-2.513;QD=18.77;ReadPosRankSum=-0.787;SOR=0.466	GT:AD:DP:GQ:PL	0/1:29,29:58:99:1117,0,1085
3R	18464202	.	A	G	2498.77	.	AC=2;AF=1.00;AN=2;DP=56;ExcessHet=3.0103;FS=0.000;MLEAC=2;MLEAF=1.00;MQ=43.70;QD=33.89;SOR=0.922	GT:AD:DP:GQ:PL	1/1:0,56:56:99:2527,172,0
3R	18464224	.	G	C	2273.77	.	AC=2;AF=1.00;AN=2;DP=53;ExcessHet=3.0103;FS=0.000;MLEAC=2;MLEAF=1.00;MQ=43.70;QD=32.11;SOR=1.077	GT:AD:DP:GQ:PL	1/1:0,53:53:99:2302,159,0
3R	18464344	.	T	A	1423.77	.	AC=2;AF=1.00;AN=2;DP=55;ExcessHet=3.0103;FS=0.000;MLEAC=2;MLEAF=1.00;MQ=43.41;QD=25.89;SOR=1.159	GT:AD:DP:GQ:PL	1/1:0,55:55:99:1452,164,0
3R	18464381	.	A	G	2725.77	.	AC=2;AF=1.00;AN=2;DP=63;ExcessHet=3.0103;FS=0.000;MLEAC=2;MLEAF=1.00;MQ=43.24;QD=33.36;SOR=1.573	GT:AD:DP:GQ:PL	1/1:0,63:63:99:2754,190,0
3R	18464393	.	C	T	2789.77	.	AC=2;AF=1.00;AN=2;DP=62;ExcessHet=3.0103;FS=0.000;MLEAC=2;MLEAF=1.00;MQ=43.19;QD=33.66;SOR=1.430	GT:AD:DP:GQ:PL	1/1:0,62:62:99:2818,190,0
3R	18464394	.	GGA	G	2870.73	.	AC=2;AF=1.00;AN=2;DP=62;ExcessHet=3.0103;FS=0.000;MLEAC=2;MLEAF=1.00;MQ=43.19;QD=31.50;SOR=1.430	GT:AD:DP:GQ:PL	1/1:0,62:62:99:2908,196,0
3R	18464420	.	A	C	1003.77	.	AC=1;AF=0.500;AN=2;BaseQRankSum=-4.180;ClippingRankSum=0.000;DP=62;ExcessHet=3.0103;FS=3.600;MLEAC=1;MLEAF=0.500;MQ=43.32;MQRankSum=4.705;QD=16.19;ReadPosRankSum=-0.176;SOR=0.337	GT:AD:DP:GQ:PL	0/1:33,29:62:99:1032,0,1241
3R	18464422	.	AG	A	2806.73	.	AC=2;AF=1.00;AN=2;DP=63;ExcessHet=3.0103;FS=0.000;MLEAC=2;MLEAF=1.00;MQ=43.33;QD=31.43;SOR=1.270	GT:AD:DP:GQ:PL	1/1:0,63:63:99:2844,193,0
3R	18464427	.	T	A	2877.77	.	AC=2;AF=1.00;AN=2;DP=63;ExcessHet=3.0103;FS=0.000;MLEAC=2;MLEAF=1.00;MQ=43.30;QD=26.33;SOR=1.092	GT:AD:DP:GQ:PL	1/1:0,63:63:99:2906,199,0
3R	18464445	.	A	T	1187.77	.	AC=1;AF=0.500;AN=2;BaseQRankSum=-1.834;ClippingRankSum=0.000;DP=59;ExcessHet=3.0103;FS=0.992;MLEAC=1;MLEAF=0.500;MQ=43.22;MQRankSum=-5.034;QD=20.13;ReadPosRankSum=-0.868;SOR=0.567	GT:AD:DP:GQ:PL	0/1:27,32:59:99:1216,0,969
3R	18464470	.	CAGAACCCAGTTTAAATGCATTT	C	1073.73	.	AC=1;AF=0.500;AN=2;BaseQRankSum=0.745;ClippingRankSum=0.000;DP=68;ExcessHet=3.0103;FS=3.414;MLEAC=1;MLEAF=0.500;MQ=43.41;MQRankSum=-5.388;QD=16.52;ReadPosRankSum=-0.568;SOR=1.003	GT:AD:DP:GQ:PL	0/1:36,29:65:99:1111,0,1402
3R	18464880	.	A	T	2085.77	.	AC=2;AF=1.00;AN=2;DP=44;ExcessHet=3.0103;FS=0.000;MLEAC=2;MLEAF=1.00;MQ=43.76;QD=27.18;SOR=0.990	GT:AD:DP:GQ:PL	1/1:0,44:44:99:2114,141,0
3R	18464883	.	C	T	2085.77	.	AC=2;AF=1.00;AN=2;DP=47;ExcessHet=3.0103;FS=0.000;MLEAC=2;MLEAF=1.00;MQ=43.77;QD=31.04;SOR=0.919	GT:AD:DP:GQ:PL	1/1:0,47:47:99:2114,141,0
3R	18464885	.	A	T	2085.77	.	AC=2;AF=1.00;AN=2;DP=46;ExcessHet=3.0103;FS=0.000;MLEAC=2;MLEAF=1.00;MQ=43.77;QD=37.96;SOR=0.874	GT:AD:DP:GQ:PL	1/1:0,46:46:99:2114,141,0
3R	18464927	.	T	C	456.77	.	AC=1;AF=0.500;AN=2;BaseQRankSum=0.556;ClippingRankSum=0.000;DP=48;ExcessHet=3.0103;FS=6.690;MLEAC=1;MLEAF=0.500;MQ=43.67;MQRankSum=-0.809;QD=9.72;ReadPosRankSum=-2.038;SOR=0.694	GT:AD:DP:GQ:PL	0/1:33,14:47:99:485,0,1363
3R	18464929	.	CA	C	1250.73	.	AC=1;AF=0.500;AN=2;BaseQRankSum=-1.434;ClippingRankSum=0.000;DP=48;ExcessHet=3.0103;FS=7.015;MLEAC=1;MLEAF=0.500;MQ=43.67;MQRankSum=0.803;QD=27.19;ReadPosRankSum=2.210;SOR=1.378	GT:AD:DP:GQ:PL	0/1:14,32:46:99:1288,0,491
3R	18464931	.	A	G	457.77	.	AC=1;AF=0.500;AN=2;BaseQRankSum=-1.469;ClippingRankSum=0.000;DP=48;ExcessHet=3.0103;FS=6.860;MLEAC=1;MLEAF=0.500;MQ=43.67;MQRankSum=-0.851;QD=9.54;ReadPosRankSum=-1.680;SOR=0.679	GT:AD:DP:GQ:PL	0/1:34,14:48:99:486,0,1363
3R	18464940	.	AAAAGG	A	2283.73	.	AC=2;AF=1.00;AN=2;DP=47;ExcessHet=3.0103;FS=0.000;MLEAC=2;MLEAF=1.00;MQ=43.67;QD=33.18;SOR=1.251	GT:AD:DP:GQ:PL	1/1:0,47:47:99:2321,157,0
3R	18464948	.	G	GTAA	2408.73	.	AC=2;AF=1.00;AN=2;DP=52;ExcessHet=3.0103;FS=0.000;MLEAC=2;MLEAF=1.00;MQ=43.63;QD=30.89;SOR=1.358	GT:AD:DP:GQ:PL	1/1:0,52:52:99:2446,166,0
3R	18465166	.	T	C	266.77	.	AC=1;AF=0.500;AN=2;BaseQRankSum=-2.347;ClippingRankSum=0.000;DP=51;ExcessHet=3.0103;FS=10.572;MLEAC=1;MLEAF=0.500;MQ=43.70;MQRankSum=-4.420;QD=5.23;ReadPosRankSum=-3.793;SOR=1.709	GT:AD:DP:GQ:PL	0/1:40,11:51:99:295,0,7512
3R	18465170	.	CTT	C	335.73	.	AC=1;AF=0.500;AN=2;BaseQRankSum=0.698;ClippingRankSum=0.000;DP=53;ExcessHet=3.0103;FS=13.031;MLEAC=1;MLEAF=0.500;MQ=43.71;MQRankSum=-4.523;QD=6.33;ReadPosRankSum=-3.678;SOR=1.697	GT:AD:DP:GQ:PL	0/1:42,11:53:99:373,0,7892
3R	18465176	.	C	CA	333.73	.	AC=1;AF=0.500;AN=2;BaseQRankSum=-1.695;ClippingRankSum=0.000;DP=46;ExcessHet=3.0103;FS=1.768;MLEAC=1;MLEAF=0.500;MQ=43.91;MQRankSum=-3.647;QD=7.26;ReadPosRankSum=-1.583;SOR=0.321	GT:AD:DP:GQ:PL	0/1:40,6:46:99:371,0,8151
3R	18465179	.	G	T	180.77	.	AC=1;AF=0.500;AN=2;BaseQRankSum=-1.304;ClippingRankSum=0.000;DP=47;ExcessHet=3.0103;FS=0.000;MLEAC=1;MLEAF=0.500;MQ=43.81;MQRankSum=-4.910;QD=3.85;ReadPosRankSum=-1.585;SOR=0.804	GT:AD:DP:GQ:PL	0/1:40,7:47:99:209,0,8094
3R	18465190	.	A	G	151.77	.	AC=1;AF=0.500;AN=2;BaseQRankSum=-2.018;ClippingRankSum=0.000;DP=43;ExcessHet=3.0103;FS=0.000;MLEAC=1;MLEAF=0.500;MQ=43.80;MQRankSum=-4.670;QD=3.53;ReadPosRankSum=-0.856;SOR=0.733	GT:AD:DP:GQ:PL	0/1:36,7:43:99:180,0,7506
3R	18465209	.	AGG	A	280.73	.	AC=1;AF=0.500;AN=2;BaseQRankSum=0.544;ClippingRankSum=0.000;DP=44;ExcessHet=3.0103;FS=0.000;MLEAC=1;MLEAF=0.500;MQ=43.80;MQRankSum=-3.792;QD=6.38;ReadPosRankSum=-1.598;SOR=0.486	GT:AD:DP:GQ:PL	0/1:34,10:44:99:318,0,6801
3R	18465211	.	G	GAAA	280.73	.	AC=1;AF=0.500;AN=2;BaseQRankSum=1.885;ClippingRankSum=0.000;DP=44;ExcessHet=3.0103;FS=0.000;MLEAC=1;MLEAF=0.500;MQ=43.80;MQRankSum=-3.792;QD=6.38;ReadPosRankSum=-1.317;SOR=0.486	GT:AD:DP:GQ:PL	0/1:34,10:44:99:318,0,6801
3R	18465340	.	AT	A	530.73	.	AC=1;AF=0.500;AN=2;BaseQRankSum=-0.356;ClippingRankSum=0.000;DP=58;ExcessHet=3.0103;FS=2.269;MLEAC=1;MLEAF=0.500;MQ=43.86;MQRankSum=-2.227;QD=9.31;ReadPosRankSum=-1.450;SOR=1.136	GT:AD:DP:GQ:PL	0/1:31,26:57:99:568,0,679
3R	18465356	.	T	C	897.77	.	AC=1;AF=0.500;AN=2;BaseQRankSum=0.965;ClippingRankSum=0.000;DP=56;ExcessHet=3.0103;FS=2.302;MLEAC=1;MLEAF=0.500;MQ=43.86;MQRankSum=-2.272;QD=16.03;ReadPosRankSum=-1.014;SOR=1.101	GT:AD:DP:GQ:PL	0/1:31,25:56:99:926,0,1333
3R	18465363	.	C	T	869.77	.	AC=1;AF=0.500;AN=2;BaseQRankSum=0.218;ClippingRankSum=0.000;DP=53;ExcessHet=3.0103;FS=1.045;MLEAC=1;MLEAF=0.500;MQ=43.85;MQRankSum=-2.333;QD=16.41;ReadPosRankSum=-0.359;SOR=0.859	GT:AD:DP:GQ:PL	0/1:30,23:53:99:898,0,1336
3R	18465397	.	C	T	382.77	.	AC=1;AF=0.500;AN=2;BaseQRankSum=-1.321;ClippingRankSum=0.000;DP=49;ExcessHet=3.0103;FS=4.236;MLEAC=1;MLEAF=0.500;MQ=43.88;MQRankSum=-2.019;QD=7.81;ReadPosRankSum=0.263;SOR=1.400	GT:AD:DP:GQ:PL	0/1:28,21:49:99:411,0,614
3R	18465786	.	TGCA	T	885.73	.	AC=1;AF=0.500;AN=2;BaseQRankSum=0.248;ClippingRankSum=0.000;DP=47;ExcessHet=3.0103;FS=2.961;MLEAC=1;MLEAF=0.500;MQ=43.92;MQRankSum=-0.709;QD=23.31;ReadPosRankSum=1.848;SOR=0.307	GT:AD:DP:GQ:PL	0/1:14,24:38:99:923,0,468
3R	18465923	.	A	AAC	1739.73	.	AC=2;AF=1.00;AN=2;BaseQRankSum=0.121;ClippingRankSum=0.000;DP=50;ExcessHet=3.0103;FS=0.000;MLEAC=2;MLEAF=1.00;MQ=43.87;MQRankSum=0.000;QD=27.81;ReadPosRankSum=0.116;SOR=0.473	GT:AD:DP:GQ:PL	1/1:1,44:45:99:1777,104,0
3R	18465937	.	C	T	642.77	.	AC=1;AF=0.500;AN=2;BaseQRankSum=-1.513;ClippingRankSum=0.000;DP=53;ExcessHet=3.0103;FS=1.151;MLEAC=1;MLEAF=0.500;MQ=43.93;MQRankSum=-0.763;QD=12.60;ReadPosRankSum=-0.666;SOR=0.511	GT:AD:DP:GQ:PL	0/1:20,31:51:99:671,0,415
3R	18466005	.	T	A	370.77	.	AC=1;AF=0.500;AN=2;BaseQRankSum=1.360;ClippingRankSum=0.000;DP=43;ExcessHet=3.0103;FS=4.522;MLEAC=1;MLEAF=0.500;MQ=43.64;MQRankSum=-1.107;QD=8.83;ReadPosRankSum=-0.623;SOR=1.493	GT:AD:DP:GQ:PL	0/1:24,18:42:99:399,0,545
3R	18466084	.	A	T	1450.77	.	AC=2;AF=1.00;AN=2;DP=35;ExcessHet=3.0103;FS=0.000;MLEAC=2;MLEAF=1.00;MQ=43.86;QD=30.30;SOR=0.693	GT:AD:DP:GQ:PL	1/1:0,34:34:99:1479,102,0
3R	18466095	.	T	TGGGGCAG	1429.73	.	AC=2;AF=1.00;AN=2;DP=32;ExcessHet=3.0103;FS=0.000;MLEAC=2;MLEAF=1.00;MQ=43.85;QD=28.37;SOR=0.818	GT:AD:DP:GQ:PL	1/1:0,32:32:99:1467,99,0
3R	18466101	.	A	G	1321.77	.	AC=2;AF=1.00;AN=2;DP=30;ExcessHet=3.0103;FS=0.000;MLEAC=2;MLEAF=1.00;MQ=43.84;QD=30.45;SOR=0.826	GT:AD:DP:GQ:PL	1/1:0,30:30:90:1350,90,0
3R	18466399	.	A	G	989.77	.	AC=2;AF=1.00;AN=2;DP=38;ExcessHet=3.0103;FS=0.000;MLEAC=2;MLEAF=1.00;MQ=43.95;QD=26.05;SOR=1.329	GT:AD:DP:GQ:PL	1/1:0,38:38:99:1018,114,0
3R	18466409	.	C	CTAT	585.73	.	AC=1;AF=0.500;AN=2;BaseQRankSum=-0.446;ClippingRankSum=0.000;DP=39;ExcessHet=3.0103;FS=2.996;MLEAC=1;MLEAF=0.500;MQ=43.95;MQRankSum=-1.059;QD=15.41;ReadPosRankSum=-0.749;SOR=0.309	GT:AD:DP:GQ:PL	0/1:21,17:38:99:623,0,831
3R	18466413	.	T	C	432.77	.	AC=1;AF=0.500;AN=2;BaseQRankSum=-0.242;ClippingRankSum=0.000;DP=36;ExcessHet=3.0103;FS=0.000;MLEAC=1;MLEAF=0.500;MQ=43.95;MQRankSum=1.240;QD=12.02;ReadPosRankSum=0.401;SOR=0.938	GT:AD:DP:GQ:PL	0/1:15,21:36:99:461,0,567
3R	18466432	.	TTA	T	847.73	.	AC=1;AF=0.500;AN=2;BaseQRankSum=0.869;ClippingRankSum=0.000;DP=41;ExcessHet=3.0103;FS=0.000;MLEAC=1;MLEAF=0.500;MQ=44.00;MQRankSum=0.000;QD=21.19;ReadPosRankSum=0.999;SOR=0.931	GT:AD:DP:GQ:PL	0/1:17,23:40:99:885,0,756
3R	18466437	.	T	C	901.77	.	AC=1;AF=0.500;AN=2;BaseQRankSum=-1.604;ClippingRankSum=0.000;DP=43;ExcessHet=3.0103;FS=0.000;MLEAC=1;MLEAF=0.500;MQ=44.00;MQRankSum=0.000;QD=21.47;ReadPosRankSum=-1.566;SOR=0.582	GT:AD:DP:GQ:PL	0/1:19,23:42:99:930,0,726
3R	18466440	.	A	C	880.77	.	AC=1;AF=0.500;AN=2;BaseQRankSum=1.380;ClippingRankSum=0.000;DP=43;ExcessHet=3.0103;FS=0.000;MLEAC=1;MLEAF=0.500;MQ=44.00;MQRankSum=0.000;QD=20.97;ReadPosRankSum=1.290;SOR=0.582	GT:AD:DP:GQ:PL	0/1:19,23:42:99:909,0,729
3R	18466452	.	C	T	439.77	.	AC=1;AF=0.500;AN=2;BaseQRankSum=2.903;ClippingRankSum=0.000;DP=40;ExcessHet=3.0103;FS=1.294;MLEAC=1;MLEAF=0.500;MQ=44.00;MQRankSum=0.000;QD=11.28;ReadPosRankSum=1.383;SOR=0.498	GT:AD:DP:GQ:PL	0/1:18,21:39:99:468,0,354
3R	18466538	.	T	A	377.77	.	AC=1;AF=0.500;AN=2;BaseQRankSum=-0.043;ClippingRankSum=0.000;DP=43;ExcessHet=3.0103;FS=2.928;MLEAC=1;MLEAF=0.500;MQ=43.89;MQRankSum=-0.072;QD=9.44;ReadPosRankSum=-0.423;SOR=0.293	GT:AD:DP:GQ:PL	0/1:21,19:40:99:406,0,454
3R	18466589	3R_18466589_SNP	T	C	379.77	.	AC=1;AF=0.500;AN=2;BaseQRankSum=0.877;ClippingRankSum=0.000;DB;DP=39;ExcessHet=3.0103;FS=6.983;MLEAC=1;MLEAF=0.500;MQ=43.88;MQRankSum=-0.037;QD=9.74;ReadPosRankSum=-0.856;SOR=0.356	GT:AD:DP:GQ:PL	0/1:20,19:39:99:408,0,435
3R	18466944	.	G	C	694.77	.	AC=1;AF=0.500;AN=2;BaseQRankSum=0.020;ClippingRankSum=0.000;DP=53;ExcessHet=3.0103;FS=0.000;MLEAC=1;MLEAF=0.500;MQ=43.95;MQRankSum=-0.687;QD=13.36;ReadPosRankSum=0.503;SOR=0.811	GT:AD:DP:GQ:PL	0/1:18,34:52:99:723,0,310
3R	18466970	.	CA	C	515.73	.	AC=1;AF=0.500;AN=2;BaseQRankSum=0.194;ClippingRankSum=0.000;DP=56;ExcessHet=3.0103;FS=6.493;MLEAC=1;MLEAF=0.500;MQ=43.91;MQRankSum=1.571;QD=9.92;ReadPosRankSum=0.812;SOR=0.520	GT:AD:DP:GQ:PL	0/1:15,37:52:99:553,0,157
3R	18467049	.	T	A	689.77	.	AC=1;AF=0.500;AN=2;BaseQRankSum=0.784;ClippingRankSum=0.000;DP=50;ExcessHet=3.0103;FS=1.157;MLEAC=1;MLEAF=0.500;MQ=43.92;MQRankSum=0.383;QD=13.80;ReadPosRankSum=-0.520;SOR=1.002	GT:AD:DP:GQ:PL	0/1:19,31:50:99:718,0,367
3R	18467136	.	G	GTTATTT	1417.73	.	AC=1;AF=0.500;AN=2;BaseQRankSum=-0.556;ClippingRankSum=0.000;DP=59;ExcessHet=3.0103;FS=5.921;MLEAC=1;MLEAF=0.500;MQ=43.88;MQRankSum=-1.386;QD=24.03;ReadPosRankSum=-0.231;SOR=1.507	GT:AD:DP:GQ:PL	0/1:21,38:59:99:1455,0,767
3R	18467152	.	T	C	1345.77	.	AC=1;AF=0.500;AN=2;BaseQRankSum=-1.097;ClippingRankSum=0.000;DP=61;ExcessHet=3.0103;FS=5.588;MLEAC=1;MLEAF=0.500;MQ=43.89;MQRankSum=-1.399;QD=22.06;ReadPosRankSum=1.170;SOR=1.552	GT:AD:DP:GQ:PL	0/1:24,37:61:99:1374,0,874
3R	18467655	.	C	T	1176.77	.	AC=2;AF=1.00;AN=2;DP=29;ExcessHet=3.0103;FS=0.000;MLEAC=2;MLEAF=1.00;MQ=43.80;QD=31.90;SOR=0.760	GT:AD:DP:GQ:PL	1/1:0,29:29:87:1205,87,0
3R	18467663	.	A	AC	1214.73	.	AC=2;AF=1.00;AN=2;DP=26;ExcessHet=3.0103;FS=0.000;MLEAC=2;MLEAF=1.00;MQ=43.66;QD=28.02;SOR=0.846	GT:AD:DP:GQ:PL	1/1:0,26:26:87:1252,87,0
3R	18467670	.	A	AAAT,AAAAAAAAAAAT	654.73	.	AC=1,1;AF=0.500,0.500;AN=2;BaseQRankSum=-1.747;ClippingRankSum=0.000;DP=29;ExcessHet=3.0103;FS=0.000;MLEAC=1,1;MLEAF=0.500,0.500;MQ=43.70;MQRankSum=-0.564;QD=27.28;ReadPosRankSum=0.984;SOR=1.329	GT:AD:DP:GQ:PL	1/2:2,10,12:24:99:692,203,610,358,0,353
3R	18467680	.	A	G	725.77	.	AC=2;AF=1.00;AN=2;BaseQRankSum=-1.588;ClippingRankSum=0.000;DP=29;ExcessHet=3.0103;FS=0.000;MLEAC=2;MLEAF=1.00;MQ=43.70;MQRankSum=-0.503;QD=25.03;ReadPosRankSum=1.120;SOR=1.101	GT:AD:DP:GQ:PL	1/1:2,27:29:35:754,35,0
3R	18467874	.	A	G	437.77	.	AC=1;AF=0.500;AN=2;BaseQRankSum=-2.089;ClippingRankSum=0.000;DP=56;ExcessHet=3.0103;FS=0.000;MLEAC=1;MLEAF=0.500;MQ=43.55;MQRankSum=0.144;QD=7.82;ReadPosRankSum=0.394;SOR=0.730	GT:AD:DP:GQ:PL	0/1:32,24:56:99:466,0,731
3R	18467953	.	A	AT	1194.73	.	AC=2;AF=1.00;AN=2;DP=56;ExcessHet=3.0103;FS=0.000;MLEAC=2;MLEAF=1.00;MQ=43.70;QD=22.98;SOR=1.244	GT:AD:DP:GQ:PL	1/1:0,52:52:99:1232,158,0
3R	18468046	.	A	G	2171.77	.	AC=2;AF=1.00;AN=2;DP=50;ExcessHet=3.0103;FS=0.000;MLEAC=2;MLEAF=1.00;MQ=43.63;QD=27.48;SOR=1.157	GT:AD:DP:GQ:PL	1/1:0,50:50:99:2200,150,0
3R	18468056	.	ATTT	A	2387.73	.	AC=2;AF=1.00;AN=2;DP=51;ExcessHet=3.0103;FS=0.000;MLEAC=2;MLEAF=1.00;MQ=43.60;QD=34.45;SOR=1.094	GT:AD:DP:GQ:PL	1/1:0,51:51:99:2425,166,0
3R	18468069	.	G	GCTTT	2743.73	.	AC=2;AF=1.00;AN=2;DP=51;ExcessHet=3.0103;FS=0.000;MLEAC=1;MLEAF=0.500;MQ=43.60;QD=30.08;SOR=0.749	GT:AD:DP:GQ:PL	1/1:0,51:51:99:2761,207,0
3R	18468084	.	G	A	3062.77	.	AC=2;AF=1.00;AN=2;DP=69;ExcessHet=3.0103;FS=0.000;MLEAC=2;MLEAF=1.00;MQ=43.64;QD=29.87;SOR=0.980	GT:AD:DP:GQ:PL	1/1:0,69:69:99:3091,211,0
3R	18468259	.	CA	C,CAA	454.73	.	AC=1,1;AF=0.500,0.500;AN=2;BaseQRankSum=-0.769;ClippingRankSum=0.000;DP=44;ExcessHet=3.0103;FS=2.595;MLEAC=1,1;MLEAF=0.500,0.500;MQ=43.72;MQRankSum=-0.559;QD=11.97;ReadPosRankSum=1.548;SOR=1.145	GT:AD:DP:GQ:PL	1/2:3,18,17:38:99:492,258,405,280,0,409
3R	18468333	.	G	A	933.77	.	AC=1;AF=0.500;AN=2;BaseQRankSum=0.229;ClippingRankSum=0.000;DP=53;ExcessHet=3.0103;FS=4.292;MLEAC=1;MLEAF=0.500;MQ=43.74;MQRankSum=-3.077;QD=17.62;ReadPosRankSum=1.644;SOR=0.270	GT:AD:DP:GQ:PL	0/1:29,24:53:99:962,0,1145
3R	18468338	.	G	A	975.77	.	AC=1;AF=0.500;AN=2;BaseQRankSum=2.443;ClippingRankSum=0.000;DP=54;ExcessHet=3.0103;FS=4.178;MLEAC=1;MLEAF=0.500;MQ=43.75;MQRankSum=-2.901;QD=18.07;ReadPosRankSum=1.567;SOR=0.274	GT:AD:DP:GQ:PL	0/1:28,26:54:99:1004,0,1142
3R	18468343	.	A	T	1013.77	.	AC=1;AF=0.500;AN=2;BaseQRankSum=0.386;ClippingRankSum=0.000;DP=54;ExcessHet=3.0103;FS=4.124;MLEAC=1;MLEAF=0.500;MQ=43.75;MQRankSum=-2.795;QD=18.77;ReadPosRankSum=1.921;SOR=0.256	GT:AD:DP:GQ:PL	0/1:27,27:54:99:1042,0,1114
3R	18468389	.	T	G	1415.77	.	AC=1;AF=0.500;AN=2;BaseQRankSum=-0.426;ClippingRankSum=0.000;DP=56;ExcessHet=3.0103;FS=0.000;MLEAC=1;MLEAF=0.500;MQ=43.75;MQRankSum=-2.156;QD=25.28;ReadPosRankSum=-0.423;SOR=0.636	GT:AD:DP:GQ:PL	0/1:21,35:56:99:1444,0,775
3R	18468390	.	A	T	1412.77	.	AC=1;AF=0.500;AN=2;BaseQRankSum=-1.851;ClippingRankSum=0.000;DP=57;ExcessHet=3.0103;FS=0.000;MLEAC=1;MLEAF=0.500;MQ=43.71;MQRankSum=-2.293;QD=24.79;ReadPosRankSum=-0.563;SOR=0.679	GT:AD:DP:GQ:PL	0/1:21,36:57:99:1441,0,800
3R	18468413	.	C	G	1350.77	.	AC=1;AF=0.500;AN=2;BaseQRankSum=-2.142;ClippingRankSum=0.000;DP=59;ExcessHet=3.0103;FS=1.026;MLEAC=1;MLEAF=0.500;MQ=43.75;MQRankSum=-2.298;QD=22.89;ReadPosRankSum=0.185;SOR=0.897	GT:AD:DP:GQ:PL	0/1:24,35:59:99:1379,0,775
3R	18468490	.	A	G	1253.77	.	AC=2;AF=1.00;AN=2;DP=47;ExcessHet=3.0103;FS=0.000;MLEAC=2;MLEAF=1.00;MQ=43.75;QD=26.68;SOR=0.919	GT:AD:DP:GQ:PL	1/1:0,47:47:99:1282,141,0
3R	18468890	.	T	TAAA	1645.73	.	AC=2;AF=1.00;AN=2;BaseQRankSum=-1.455;ClippingRankSum=0.000;DP=46;ExcessHet=3.0103;FS=0.000;MLEAC=2;MLEAF=1.00;MQ=43.87;MQRankSum=-0.187;QD=25.87;ReadPosRankSum=1.609;SOR=0.368	GT:AD:DP:GQ:PL	1/1:1,43:44:99:1683,124,0
3R	18468964	.	T	A	2442.77	.	AC=2;AF=1.00;AN=2;DP=57;ExcessHet=3.0103;FS=0.000;MLEAC=2;MLEAF=1.00;MQ=43.73;QD=31.33;SOR=1.199	GT:AD:DP:GQ:PL	1/1:0,56:56:99:2471,169,0
3R	18468968	.	T	G	2412.77	.	AC=2;AF=1.00;AN=2;DP=54;ExcessHet=3.0103;FS=0.000;MLEAC=2;MLEAF=1.00;MQ=43.71;QD=28.45;SOR=1.287	GT:AD:DP:GQ:PL	1/1:0,53:53:99:2441,166,0
3R	18468971	.	G	C	2419.77	.	AC=2;AF=1.00;AN=2;DP=55;ExcessHet=3.0103;FS=0.000;MLEAC=2;MLEAF=1.00;MQ=43.75;QD=29.86;SOR=1.329	GT:AD:DP:GQ:PL	1/1:0,54:54:99:2448,166,0
3R	18468989	.	C	G	1277.77	.	AC=2;AF=1.00;AN=2;DP=50;ExcessHet=3.0103;FS=0.000;MLEAC=2;MLEAF=1.00;MQ=43.73;QD=26.08;SOR=1.911	GT:AD:DP:GQ:PL	1/1:0,49:49:99:1306,146,0
3R	18469113	.	G	A	1013.77	.	AC=1;AF=0.500;AN=2;BaseQRankSum=-4.371;ClippingRankSum=0.000;DP=62;ExcessHet=3.0103;FS=2.473;MLEAC=1;MLEAF=0.500;MQ=43.21;MQRankSum=-2.687;QD=16.35;ReadPosRankSum=-0.968;SOR=0.711	GT:AD:DP:GQ:PL	0/1:16,46:62:99:1042,0,272
3R	18469142	.	T	TTC	1572.73	.	AC=1;AF=0.500;AN=2;BaseQRankSum=-2.605;ClippingRankSum=0.000;DP=63;ExcessHet=3.0103;FS=3.703;MLEAC=1;MLEAF=0.500;MQ=43.13;MQRankSum=-3.807;QD=25.37;ReadPosRankSum=0.876;SOR=0.681	GT:AD:DP:GQ:PL	0/1:22,40:62:99:1610,0,845
3R	18469143	.	G	T	1623.77	.	AC=1;AF=0.500;AN=2;BaseQRankSum=-1.181;ClippingRankSum=0.000;DP=62;ExcessHet=3.0103;FS=3.703;MLEAC=1;MLEAF=0.500;MQ=43.11;MQRankSum=-3.807;QD=26.19;ReadPosRankSum=0.832;SOR=0.681	GT:AD:DP:GQ:PL	0/1:22,40:62:99:1652,0,842
3R	18469151	.	GCAA	G	1575.73	.	AC=1;AF=0.500;AN=2;BaseQRankSum=-1.821;ClippingRankSum=0.000;DP=62;ExcessHet=3.0103;FS=3.703;MLEAC=1;MLEAF=0.500;MQ=43.23;MQRankSum=-3.674;QD=25.42;ReadPosRankSum=0.788;SOR=0.681	GT:AD:DP:GQ:PL	0/1:22,40:62:99:1613,0,803
3R	18469171	.	T	A	1731.77	.	AC=1;AF=0.500;AN=2;BaseQRankSum=2.048;ClippingRankSum=0.000;DP=64;ExcessHet=3.0103;FS=5.485;MLEAC=1;MLEAF=0.500;MQ=43.26;MQRankSum=-3.320;QD=27.06;ReadPosRankSum=-0.768;SOR=0.774	GT:AD:DP:GQ:PL	0/1:20,44:64:99:1760,0,707
3R	18469172	.	A	C	1731.77	.	AC=1;AF=0.500;AN=2;BaseQRankSum=-0.294;ClippingRankSum=0.000;DP=64;ExcessHet=3.0103;FS=5.485;MLEAC=1;MLEAF=0.500;MQ=43.26;MQRankSum=-3.320;QD=27.06;ReadPosRankSum=-0.913;SOR=0.774	GT:AD:DP:GQ:PL	0/1:20,44:64:99:1760,0,707
3R	18469210	.	T	TATA	1566.73	.	AC=1;AF=0.500;AN=2;BaseQRankSum=-1.511;ClippingRankSum=0.000;DP=58;ExcessHet=3.0103;FS=4.247;MLEAC=1;MLEAF=0.500;MQ=43.25;MQRankSum=-3.066;QD=27.98;ReadPosRankSum=-1.506;SOR=0.251	GT:AD:DP:GQ:PL	0/1:17,39:56:99:1604,0,581
3R	18469213	.	TC	T	1487.73	.	AC=1;AF=0.500;AN=2;BaseQRankSum=-2.397;ClippingRankSum=0.000;DP=55;ExcessHet=3.0103;FS=6.021;MLEAC=1;MLEAF=0.500;MQ=43.24;MQRankSum=-2.980;QD=27.05;ReadPosRankSum=-1.148;SOR=0.231	GT:AD:DP:GQ:PL	0/1:17,38:55:99:1525,0,620
3R	18469297	.	C	G	890.77	.	AC=1;AF=0.500;AN=2;BaseQRankSum=0.348;ClippingRankSum=0.000;DP=52;ExcessHet=3.0103;FS=0.000;MLEAC=1;MLEAF=0.500;MQ=43.70;MQRankSum=-1.521;QD=17.13;ReadPosRankSum=-0.858;SOR=0.693	GT:AD:DP:GQ:PL	0/1:12,40:52:99:919,0,173
3R	18469311	.	T	A	955.77	.	AC=1;AF=0.500;AN=2;BaseQRankSum=-0.448;ClippingRankSum=0.000;DP=55;ExcessHet=3.0103;FS=0.000;MLEAC=1;MLEAF=0.500;MQ=43.66;MQRankSum=-1.751;QD=17.38;ReadPosRankSum=-1.044;SOR=0.882	GT:AD:DP:GQ:PL	0/1:14,41:55:99:984,0,224
3R	18469336	.	G	A	883.77	.	AC=1;AF=0.500;AN=2;BaseQRankSum=0.171;ClippingRankSum=0.000;DP=56;ExcessHet=3.0103;FS=2.519;MLEAC=1;MLEAF=0.500;MQ=43.58;MQRankSum=-2.259;QD=15.78;ReadPosRankSum=-0.741;SOR=1.031	GT:AD:DP:GQ:PL	0/1:17,39:56:99:912,0,284
3R	18469594	.	A	T	767.77	.	AC=1;AF=0.500;AN=2;BaseQRankSum=-2.349;ClippingRankSum=0.000;DP=52;ExcessHet=3.0103;FS=2.518;MLEAC=1;MLEAF=0.500;MQ=43.09;MQRankSum=-1.635;QD=14.76;ReadPosRankSum=2.154;SOR=0.405	GT:AD:DP:GQ:PL	0/1:16,36:52:99:796,0,286
3R	18469628	.	AATGGGGTAAGTT	A	632.73	.	AC=1;AF=0.500;AN=2;BaseQRankSum=-0.010;ClippingRankSum=0.000;DP=52;ExcessHet=3.0103;FS=1.144;MLEAC=1;MLEAF=0.500;MQ=42.79;MQRankSum=-3.984;QD=12.65;ReadPosRankSum=-2.352;SOR=0.435	GT:AD:DP:GQ:PL	0/1:19,31:50:99:670,0,424
3R	18469629	.	ATGGGGTAAGT	A	314.73	.	AC=1;AF=0.500;AN=2;BaseQRankSum=-1.211;ClippingRankSum=0.000;DP=49;ExcessHet=3.0103;FS=1.186;MLEAC=1;MLEAF=0.500;MQ=42.71;MQRankSum=3.660;QD=6.42;ReadPosRankSum=3.216;SOR=1.041	GT:AD:DP:GQ:PL	0/1:32,17:49:99:352,0,742
3R	18469641	.	A	ACC,C	1994.73	.	AC=1,1;AF=0.500,0.500;AN=2;BaseQRankSum=-1.598;ClippingRankSum=0.000;DP=50;ExcessHet=3.0103;FS=0.000;MLEAC=1,1;MLEAF=0.500,0.500;MQ=42.74;MQRankSum=-0.906;QD=25.91;ReadPosRankSum=1.105;SOR=0.361	GT:AD:DP:GQ:PL	1/2:1,31,18:50:99:2032,435,355,753,0,673
3R	18469643	.	T	TCAC	2140.73	.	AC=2;AF=1.00;AN=2;BaseQRankSum=-0.971;ClippingRankSum=0.000;DP=51;ExcessHet=3.0103;FS=0.000;MLEAC=2;MLEAF=1.00;MQ=42.71;MQRankSum=-0.923;QD=32.19;ReadPosRankSum=-0.967;SOR=0.335	GT:AD:DP:GQ:PL	1/1:1,50:51:82:2178,82,0
3R	18469661	.	A	AT	2188.73	.	AC=2;AF=1.00;AN=2;BaseQRankSum=1.363;ClippingRankSum=0.000;DP=51;ExcessHet=3.0103;FS=0.000;MLEAC=2;MLEAF=1.00;MQ=42.52;MQRankSum=-0.983;QD=30.64;ReadPosRankSum=0.170;SOR=0.495	GT:AD:DP:GQ:PL	1/1:1,50:51:88:2226,88,0
3R	18469683	.	ACCC	A	1384.73	.	AC=1;AF=0.500;AN=2;BaseQRankSum=1.457;ClippingRankSum=0.000;DP=58;ExcessHet=3.0103;FS=0.000;MLEAC=1;MLEAF=0.500;MQ=42.84;MQRankSum=-4.127;QD=23.87;ReadPosRankSum=-1.295;SOR=0.765	GT:AD:DP:GQ:PL	0/1:24,34:58:99:1422,0,912
3R	18469686	.	C	CATATATATATATATAT	1324.73	.	AC=1;AF=0.500;AN=2;BaseQRankSum=-0.234;ClippingRankSum=0.000;DP=57;ExcessHet=3.0103;FS=2.461;MLEAC=1;MLEAF=0.500;MQ=42.82;MQRankSum=-4.274;QD=23.24;ReadPosRankSum=-0.623;SOR=1.188	GT:AD:DP:GQ:PL	0/1:23,34:57:99:1362,0,912
3R	18469688	.	T	C	400.77	.	AC=1;AF=0.500;AN=2;BaseQRankSum=2.545;ClippingRankSum=0.000;DP=54;ExcessHet=3.0103;FS=3.866;MLEAC=1;MLEAF=0.500;MQ=42.77;MQRankSum=4.038;QD=7.42;ReadPosRankSum=0.605;SOR=0.324	GT:AD:DP:GQ:PL	0/1:32,22:54:99:429,0,1452
3R	18469715	.	C	A	446.77	.	AC=1;AF=0.500;AN=2;BaseQRankSum=0.351;ClippingRankSum=0.000;DP=55;ExcessHet=3.0103;FS=5.572;MLEAC=1;MLEAF=0.500;MQ=42.92;MQRankSum=3.559;QD=8.12;ReadPosRankSum=-1.468;SOR=1.055	GT:AD:DP:GQ:PL	0/1:32,23:55:99:475,0,729
3R	18469740	.	T	TTG	1784.73	.	AC=2;AF=1.00;AN=2;BaseQRankSum=-1.391;ClippingRankSum=0.000;DP=51;ExcessHet=3.0103;FS=0.000;MLEAC=2;MLEAF=1.00;MQ=42.93;MQRankSum=-0.690;QD=27.93;ReadPosRankSum=-0.277;SOR=0.239	GT:AD:DP:GQ:PL	1/1:1,49:50:99:1822,109,0
3R	18469968	.	C	T	766.77	.	AC=2;AF=1.00;AN=2;DP=30;ExcessHet=3.0103;FS=0.000;MLEAC=2;MLEAF=1.00;MQ=43.81;QD=25.56;SOR=0.826	GT:AD:DP:GQ:PL	1/1:0,30:30:89:795,89,0
3R	18470024	.	G	A	968.77	.	AC=2;AF=1.00;AN=2;DP=35;ExcessHet=3.0103;FS=0.000;MLEAC=2;MLEAF=1.00;MQ=43.78;QD=27.68;SOR=1.308	GT:AD:DP:GQ:PL	1/1:0,35:35:99:997,105,0
3R	18470065	.	C	T	234.77	.	AC=1;AF=0.500;AN=2;BaseQRankSum=0.977;ClippingRankSum=0.000;DP=37;ExcessHet=3.0103;FS=0.000;MLEAC=1;MLEAF=0.500;MQ=43.55;MQRankSum=0.265;QD=6.35;ReadPosRankSum=-0.603;SOR=0.804	GT:AD:DP:GQ:PL	0/1:23,14:37:99:263,0,479
3R	18470175	.	C	CAA	1044.73	.	AC=1;AF=0.500;AN=2;BaseQRankSum=-1.413;ClippingRankSum=0.000;DP=45;ExcessHet=3.0103;FS=2.529;MLEAC=1;MLEAF=0.500;MQ=43.96;MQRankSum=-0.771;QD=23.22;ReadPosRankSum=0.904;SOR=1.101	GT:AD:DP:GQ:PL	0/1:18,27:45:99:1082,0,856
3R	18470177	.	A	T	1053.77	.	AC=1;AF=0.500;AN=2;BaseQRankSum=-0.588;ClippingRankSum=0.000;DP=46;ExcessHet=3.0103;FS=2.595;MLEAC=1;MLEAF=0.500;MQ=43.96;MQRankSum=-0.757;QD=22.91;ReadPosRankSum=0.529;SOR=1.179	GT:AD:DP:GQ:PL	0/1:18,28:46:99:1082,0,856
3R	18470217	.	G	A	497.77	.	AC=1;AF=0.500;AN=2;BaseQRankSum=-1.424;ClippingRankSum=0.000;DP=42;ExcessHet=3.0103;FS=0.000;MLEAC=1;MLEAF=0.500;MQ=43.95;MQRankSum=-0.818;QD=11.85;ReadPosRankSum=-0.941;SOR=0.859	GT:AD:DP:GQ:PL	0/1:18,24:42:99:526,0,370
3R	18470241	.	T	C	532.77	.	AC=1;AF=0.500;AN=2;BaseQRankSum=-1.213;ClippingRankSum=0.000;DP=42;ExcessHet=3.0103;FS=0.000;MLEAC=1;MLEAF=0.500;MQ=43.95;MQRankSum=-0.776;QD=12.68;ReadPosRankSum=-1.179;SOR=0.751	GT:AD:DP:GQ:PL	0/1:17,25:42:99:561,0,363
3R	18470257	.	T	A	544.77	.	AC=1;AF=0.500;AN=2;BaseQRankSum=0.057;ClippingRankSum=0.000;DP=42;ExcessHet=3.0103;FS=1.221;MLEAC=1;MLEAF=0.500;MQ=43.95;MQRankSum=-0.776;QD=12.97;ReadPosRankSum=-0.461;SOR=0.998	GT:AD:DP:GQ:PL	0/1:17,25:42:99:573,0,334
3R	18470277	.	G	C	512.77	.	AC=1;AF=0.500;AN=2;BaseQRankSum=0.015;ClippingRankSum=0.000;DP=41;ExcessHet=3.0103;FS=0.000;MLEAC=1;MLEAF=0.500;MQ=43.95;MQRankSum=-0.765;QD=12.82;ReadPosRankSum=-0.055;SOR=0.627	GT:AD:DP:GQ:PL	0/1:16,24:40:99:541,0,320
3R	18470444	.	A	T	1042.77	.	AC=1;AF=0.500;AN=2;BaseQRankSum=1.189;ClippingRankSum=0.000;DP=68;ExcessHet=3.0103;FS=7.653;MLEAC=1;MLEAF=0.500;MQ=44.00;MQRankSum=0.000;QD=16.04;ReadPosRankSum=0.160;SOR=0.850	GT:AD:DP:GQ:PL	0/1:19,46:65:99:1071,0,322
3R	18470471	.	ATATTG	A	1746.73	.	AC=1;AF=0.500;AN=2;BaseQRankSum=-0.009;ClippingRankSum=0.000;DP=63;ExcessHet=3.0103;FS=1.158;MLEAC=1;MLEAF=0.500;MQ=44.00;MQRankSum=0.000;QD=29.61;ReadPosRankSum=-1.646;SOR=0.792	GT:AD:DP:GQ:PL	0/1:15,44:59:99:1784,0,802
3R	18470581	.	T	G	767.77	.	AC=1;AF=0.500;AN=2;BaseQRankSum=1.462;ClippingRankSum=0.000;DP=43;ExcessHet=3.0103;FS=1.561;MLEAC=1;MLEAF=0.500;MQ=43.91;MQRankSum=-0.642;QD=17.86;ReadPosRankSum=0.220;SOR=0.444	GT:AD:DP:GQ:PL	0/1:8,35:43:83:796,0,83
3R	18470605	.	A	AAAT	1293.73	.	AC=1;AF=0.500;AN=2;BaseQRankSum=-0.890;ClippingRankSum=0.000;DP=56;ExcessHet=3.0103;FS=6.570;MLEAC=1;MLEAF=0.500;MQ=43.90;MQRankSum=-1.062;QD=25.37;ReadPosRankSum=0.370;SOR=0.710	GT:AD:DP:GQ:PL	0/1:14,37:51:99:1331,0,376
3R	18470631	.	G	A	1001.77	.	AC=1;AF=0.500;AN=2;BaseQRankSum=1.052;ClippingRankSum=0.000;DP=57;ExcessHet=3.0103;FS=6.385;MLEAC=1;MLEAF=0.500;MQ=43.90;MQRankSum=-0.982;QD=17.57;ReadPosRankSum=-1.638;SOR=0.654	GT:AD:DP:GQ:PL	0/1:14,43:57:99:1030,0,212
3R	18470822	.	T	C	1019.77	.	AC=2;AF=1.00;AN=2;DP=39;ExcessHet=3.0103;FS=0.000;MLEAC=2;MLEAF=1.00;MQ=43.70;QD=26.15;SOR=1.730	GT:AD:DP:GQ:PL	1/1:0,39:39:99:1048,116,0
3R	18470898	.	TACAAAAAAACA	T	2302.73	.	AC=2;AF=1.00;AN=2;DP=49;ExcessHet=3.0103;FS=0.000;MLEAC=2;MLEAF=1.00;MQ=43.36;QD=29.91;SOR=1.112	GT:AD:DP:GQ:PL	1/1:0,49:49:99:2340,157,0
3R	18470910	.	A	AGG	2302.73	.	AC=2;AF=1.00;AN=2;DP=50;ExcessHet=3.0103;FS=0.000;MLEAC=2;MLEAF=1.00;MQ=43.37;QD=31.28;SOR=1.157	GT:AD:DP:GQ:PL	1/1:0,50:50:99:2340,157,0
3R	18470918	.	A	T	2356.77	.	AC=2;AF=1.00;AN=2;DP=52;ExcessHet=3.0103;FS=0.000;MLEAC=2;MLEAF=1.00;MQ=43.36;QD=34.75;SOR=1.358	GT:AD:DP:GQ:PL	1/1:0,52:52:99:2385,160,0
3R	18470927	.	G	GA	2258.73	.	AC=2;AF=1.00;AN=2;DP=48;ExcessHet=3.0103;FS=0.000;MLEAC=2;MLEAF=1.00;MQ=43.31;QD=33.42;SOR=1.426	GT:AD:DP:GQ:PL	1/1:0,48:48:99:2296,157,0
3R	18471123	.	T	A	1339.77	.	AC=2;AF=1.00;AN=2;DP=50;ExcessHet=3.0103;FS=0.000;MLEAC=2;MLEAF=1.00;MQ=43.57;QD=26.80;SOR=0.952	GT:AD:DP:GQ:PL	1/1:0,50:50:99:1368,150,0
3R	18471183	.	T	G	825.77	.	AC=1;AF=0.500;AN=2;BaseQRankSum=-1.585;ClippingRankSum=0.000;DP=53;ExcessHet=3.0103;FS=4.610;MLEAC=1;MLEAF=0.500;MQ=43.31;MQRankSum=-1.298;QD=16.19;ReadPosRankSum=0.660;SOR=0.248	GT:AD:DP:GQ:PL	0/1:14,37:51:99:854,0,234
3R	18471261	.	C	CCAT	2155.73	.	AC=2;AF=1.00;AN=2;DP=50;ExcessHet=3.0103;FS=0.000;MLEAC=2;MLEAF=1.00;MQ=41.78;QD=28.96;SOR=0.776	GT:AD:DP:GQ:PL	1/1:0,48:48:99:2193,147,0
3R	18471264	.	A	ATTAAATT	2212.73	.	AC=2;AF=1.00;AN=2;DP=48;ExcessHet=3.0103;FS=0.000;MLEAC=2;MLEAF=1.00;MQ=41.69;QD=33.15;SOR=0.735	GT:AD:DP:GQ:PL	1/1:0,47:47:99:2250,151,0
3R	18471266	.	C	CCCAAG	2176.73	.	AC=2;AF=1.00;AN=2;DP=49;ExcessHet=3.0103;FS=0.000;MLEAC=2;MLEAF=1.00;MQ=41.70;QD=29.61;SOR=0.776	GT:AD:DP:GQ:PL	1/1:0,48:48:99:2214,150,0
3R	18471325	.	T	C	1991.77	.	AC=2;AF=1.00;AN=2;DP=44;ExcessHet=3.0103;FS=0.000;MLEAC=2;MLEAF=1.00;MQ=42.06;QD=24.04;SOR=0.784	GT:AD:DP:GQ:PL	1/1:0,44:44:99:2020,135,0
3R	18471327	.	C	CTT	1982.73	.	AC=2;AF=1.00;AN=2;DP=45;ExcessHet=3.0103;FS=0.000;MLEAC=2;MLEAF=1.00;MQ=42.10;QD=32.18;SOR=0.829	GT:AD:DP:GQ:PL	1/1:0,45:45:99:2020,135,0
3R	18471360	.	G	A	1001.77	.	AC=2;AF=1.00;AN=2;DP=37;ExcessHet=3.0103;FS=0.000;MLEAC=2;MLEAF=1.00;MQ=42.99;QD=27.07;SOR=1.609	GT:AD:DP:GQ:PL	1/1:0,37:37:99:1030,111,0
3R	18471386	.	G	A	1683.77	.	AC=2;AF=1.00;AN=2;DP=39;ExcessHet=3.0103;FS=0.000;MLEAC=2;MLEAF=1.00;MQ=43.19;QD=27.84;SOR=1.552	GT:AD:DP:GQ:PL	1/1:0,39:39:99:1712,120,0
3R	18471406	.	C	T	1660.77	.	AC=2;AF=1.00;AN=2;DP=37;ExcessHet=3.0103;FS=0.000;MLEAC=2;MLEAF=1.00;MQ=43.15;QD=31.72;SOR=1.432	GT:AD:DP:GQ:PL	1/1:0,37:37:99:1689,114,0
3R	18471407	.	C	T	1660.77	.	AC=2;AF=1.00;AN=2;DP=37;ExcessHet=3.0103;FS=0.000;MLEAC=2;MLEAF=1.00;MQ=43.15;QD=21.43;SOR=1.432	GT:AD:DP:GQ:PL	1/1:0,37:37:99:1689,114,0
3R	18471461	.	A	G	561.77	.	AC=1;AF=0.500;AN=2;BaseQRankSum=-2.817;ClippingRankSum=0.000;DP=46;ExcessHet=3.0103;FS=26.180;MLEAC=1;MLEAF=0.500;MQ=42.61;MQRankSum=-2.538;QD=12.21;ReadPosRankSum=0.090;SOR=2.047	GT:AD:DP:GQ:PL	0/1:18,28:46:99:590,0,377
3R	18471689	.	A	G	1661.77	.	AC=2;AF=1.00;AN=2;DP=39;ExcessHet=3.0103;FS=0.000;MLEAC=2;MLEAF=1.00;MQ=43.72;QD=31.19;SOR=1.730	GT:AD:DP:GQ:PL	1/1:0,39:39:99:1690,117,0
3R	18471711	.	ATTGTT	A,ATGTT	1644.73	.	AC=1,1;AF=0.500,0.500;AN=2;DP=39;ExcessHet=3.0103;FS=0.000;MLEAC=1,1;MLEAF=0.500,0.500;MQ=43.65;QD=25.10;SOR=1.387	GT:AD:DP:GQ:PL	1/2:0,20,19:39:99:1682,752,702,866,0,804
3R	18471714	.	G	A	657.77	.	AC=1;AF=0.500;AN=2;BaseQRankSum=1.560;ClippingRankSum=0.000;DP=39;ExcessHet=3.0103;FS=4.945;MLEAC=1;MLEAF=0.500;MQ=43.65;MQRankSum=-0.179;QD=16.87;ReadPosRankSum=-1.872;SOR=1.675	GT:AD:DP:GQ:PL	0/1:20,19:39:99:686,0,760
3R	18471716	.	T	A	651.77	.	AC=1;AF=0.500;AN=2;BaseQRankSum=2.185;ClippingRankSum=0.000;DP=39;ExcessHet=3.0103;FS=4.945;MLEAC=1;MLEAF=0.500;MQ=43.65;MQRankSum=-0.179;QD=16.71;ReadPosRankSum=0.394;SOR=1.675	GT:AD:DP:GQ:PL	0/1:20,19:39:99:680,0,807
3R	18471723	.	T	C	781.77	.	AC=1;AF=0.500;AN=2;BaseQRankSum=0.278;ClippingRankSum=0.000;DP=43;ExcessHet=3.0103;FS=6.673;MLEAC=1;MLEAF=0.500;MQ=43.73;MQRankSum=0.633;QD=18.18;ReadPosRankSum=-0.255;SOR=0.175	GT:AD:DP:GQ:PL	0/1:21,22:43:99:810,0,734
3R	18471836	.	C	T	62.77	.	AC=1;AF=0.500;AN=2;BaseQRankSum=-0.214;ClippingRankSum=0.000;DP=30;ExcessHet=3.0103;FS=3.798;MLEAC=1;MLEAF=0.500;MQ=43.90;MQRankSum=0.678;QD=2.09;ReadPosRankSum=0.681;SOR=1.015	GT:AD:DP:GQ:PL	0/1:22,8:30:91:91,0,441
3R	18471923	.	G	T	84.77	.	AC=1;AF=0.500;AN=2;BaseQRankSum=-0.054;ClippingRankSum=0.000;DP=28;ExcessHet=3.0103;FS=1.737;MLEAC=1;MLEAF=0.500;MQ=43.29;MQRankSum=-3.178;QD=3.03;ReadPosRankSum=-1.380;SOR=0.767	GT:AD:DP:GQ:PL	0/1:21,7:28:99:113,0,473
3R	18472019	.	G	T	586.77	.	AC=1;AF=0.500;AN=2;BaseQRankSum=0.872;ClippingRankSum=0.000;DP=42;ExcessHet=3.0103;FS=4.701;MLEAC=1;MLEAF=0.500;MQ=43.16;MQRankSum=-1.757;QD=13.97;ReadPosRankSum=0.103;SOR=1.619	GT:AD:DP:GQ:PL	0/1:25,17:42:99:615,0,1037
3R	18472021	.	A	ATTT	577.73	.	AC=1;AF=0.500;AN=2;BaseQRankSum=-1.725;ClippingRankSum=0.000;DP=43;ExcessHet=3.0103;FS=7.002;MLEAC=1;MLEAF=0.500;MQ=43.30;MQRankSum=-1.543;QD=13.44;ReadPosRankSum=0.679;SOR=1.930	GT:AD:DP:GQ:PL	0/1:27,16:43:99:615,0,1037
3R	18472099	.	T	C	984.77	.	AC=2;AF=1.00;AN=2;DP=38;ExcessHet=3.0103;FS=0.000;MLEAC=2;MLEAF=1.00;MQ=43.42;QD=25.91;SOR=1.179	GT:AD:DP:GQ:PL	1/1:0,38:38:99:1013,114,0
3R	18472316	.	AGTCGTGGAGGTTGAAACGACGAAAAT	A	2064.73	.	AC=2;AF=1.00;AN=2;DP=47;ExcessHet=3.0103;FS=0.000;MLEAC=2;MLEAF=1.00;MQ=43.06;QD=31.54;SOR=0.735	GT:AD:DP:GQ:PL	1/1:0,47:47:99:2102,142,0
3R	18472353	.	TTTTAATTTTTTAAA	T	2122.73	.	AC=2;AF=1.00;AN=2;DP=48;ExcessHet=3.0103;FS=0.000;MLEAC=2;MLEAF=1.00;MQ=43.08;QD=33.21;SOR=0.776	GT:AD:DP:GQ:PL	1/1:0,48:48:99:2160,144,0
3R	18472375	.	TCGTTTCCC	T	2240.73	.	AC=2;AF=1.00;AN=2;DP=45;ExcessHet=3.0103;FS=0.000;MLEAC=2;MLEAF=1.00;MQ=43.06;QD=30.62;SOR=0.737	GT:AD:DP:GQ:PL	1/1:0,45:45:99:2278,154,0
3R	18472396	.	C	A	1676.77	.	AC=2;AF=1.00;AN=2;DP=40;ExcessHet=3.0103;FS=0.000;MLEAC=2;MLEAF=1.00;MQ=43.04;QD=34.60;SOR=0.793	GT:AD:DP:GQ:PL	1/1:0,40:40:99:1705,121,0
3R	18472597	.	G	A	2851.77	.	AC=2;AF=1.00;AN=2;DP=64;ExcessHet=3.0103;FS=0.000;MLEAC=2;MLEAF=1.00;MQ=43.39;QD=31.22;SOR=0.822	GT:AD:DP:GQ:PL	1/1:0,64:64:99:2880,193,0
3R	18472600	.	C	T	2851.77	.	AC=2;AF=1.00;AN=2;DP=64;ExcessHet=3.0103;FS=0.000;MLEAC=2;MLEAF=1.00;MQ=43.39;QD=29.44;SOR=0.822	GT:AD:DP:GQ:PL	1/1:0,64:64:99:2880,193,0
3R	18472618	.	T	C	2626.77	.	AC=2;AF=1.00;AN=2;DP=59;ExcessHet=3.0103;FS=0.000;MLEAC=2;MLEAF=1.00;MQ=43.29;QD=31.03;SOR=0.726	GT:AD:DP:GQ:PL	1/1:0,59:59:99:2655,178,0
3R	18472634	.	G	C	2311.77	.	AC=2;AF=1.00;AN=2;DP=49;ExcessHet=3.0103;FS=0.000;MLEAC=2;MLEAF=1.00;MQ=43.56;QD=34.20;SOR=0.909	GT:AD:DP:GQ:PL	1/1:0,49:49:99:2340,160,0
3R	18472673	.	T	A	1936.77	.	AC=2;AF=1.00;AN=2;DP=43;ExcessHet=3.0103;FS=0.000;MLEAC=2;MLEAF=1.00;MQ=43.43;QD=32.80;SOR=0.836	GT:AD:DP:GQ:PL	1/1:0,43:43:99:1965,132,0
3R	18472677	.	C	T	1981.77	.	AC=2;AF=1.00;AN=2;DP=43;ExcessHet=3.0103;FS=0.000;MLEAC=2;MLEAF=1.00;MQ=43.26;QD=27.72;SOR=0.739	GT:AD:DP:GQ:PL	1/1:0,43:43:99:2010,135,0
3R	18472679	.	G	A	1906.77	.	AC=2;AF=1.00;AN=2;DP=43;ExcessHet=3.0103;FS=0.000;MLEAC=2;MLEAF=1.00;MQ=43.26;QD=33.40;SOR=0.739	GT:AD:DP:GQ:PL	1/1:0,43:43:99:1935,129,0
3R	18472687	.	T	G	2005.77	.	AC=2;AF=1.00;AN=2;DP=47;ExcessHet=3.0103;FS=0.000;MLEAC=2;MLEAF=1.00;MQ=43.32;QD=31.89;SOR=0.823	GT:AD:DP:GQ:PL	1/1:0,47:47:99:2034,141,0
3R	18472815	.	A	G	234.77	.	AC=1;AF=0.500;AN=2;BaseQRankSum=-3.335;ClippingRankSum=0.000;DP=54;ExcessHet=3.0103;FS=0.000;MLEAC=1;MLEAF=0.500;MQ=43.09;MQRankSum=-1.251;QD=4.35;ReadPosRankSum=-0.507;SOR=0.759	GT:AD:DP:GQ:PL	0/1:37,17:54:99:263,0,874
3R	18472828	.	A	G	2209.77	.	AC=2;AF=1.00;AN=2;DP=52;ExcessHet=3.0103;FS=0.000;MLEAC=2;MLEAF=1.00;MQ=43.20;QD=35.14;SOR=0.770	GT:AD:DP:GQ:PL	1/1:0,52:52:99:2238,156,0
3R	18472830	.	ATG	A	2200.73	.	AC=2;AF=1.00;AN=2;DP=52;ExcessHet=3.0103;FS=0.000;MLEAC=2;MLEAF=1.00;MQ=43.20;QD=29.93;SOR=0.770	GT:AD:DP:GQ:PL	1/1:0,52:52:99:2238,157,0
3R	18472983	.	GA	G	411.73	.	AC=1;AF=0.500;AN=2;BaseQRankSum=0.850;ClippingRankSum=0.000;DP=60;ExcessHet=3.0103;FS=2.207;MLEAC=1;MLEAF=0.500;MQ=43.10;MQRankSum=1.105;QD=7.35;ReadPosRankSum=0.049;SOR=1.017	GT:AD:DP:GQ:PL	0/1:29,27:56:99:449,0,540
3R	18473010	.	A	AAAT	347.73	.	AC=1;AF=0.500;AN=2;BaseQRankSum=-1.180;ClippingRankSum=0.000;DP=53;ExcessHet=3.0103;FS=1.121;MLEAC=1;MLEAF=0.500;MQ=42.92;MQRankSum=1.420;QD=7.40;ReadPosRankSum=0.373;SOR=0.950	GT:AD:DP:GQ:PL	0/1:23,24:47:99:385,0,374
3R	18473014	.	A	AAT	375.73	.	AC=1;AF=0.500;AN=2;BaseQRankSum=-1.289;ClippingRankSum=0.000;DP=50;ExcessHet=3.0103;FS=1.076;MLEAC=1;MLEAF=0.500;MQ=42.88;MQRankSum=-1.531;QD=7.83;ReadPosRankSum=-0.526;SOR=0.549	GT:AD:DP:GQ:PL	0/1:24,24:48:99:413,0,379
3R	18473074	.	T	G	1849.77	.	AC=2;AF=1.00;AN=2;DP=56;ExcessHet=3.0103;FS=0.000;MLEAC=2;MLEAF=1.00;MQ=42.58;QD=33.03;SOR=1.101	GT:AD:DP:GQ:PL	1/1:0,56:56:99:1878,167,0
3R	18473083	.	A	G	396.77	.	AC=1;AF=0.500;AN=2;BaseQRankSum=1.074;ClippingRankSum=0.000;DP=57;ExcessHet=3.0103;FS=0.000;MLEAC=1;MLEAF=0.500;MQ=42.52;MQRankSum=1.541;QD=6.96;ReadPosRankSum=1.735;SOR=0.648	GT:AD:DP:GQ:PL	0/1:35,22:57:99:425,0,793
3R	18473110	.	A	G	1766.77	.	AC=2;AF=1.00;AN=2;DP=59;ExcessHet=3.0103;FS=0.000;MLEAC=2;MLEAF=1.00;MQ=42.65;QD=29.95;SOR=1.123	GT:AD:DP:GQ:PL	1/1:0,59:59:99:1795,176,0
3R	18473139	.	A	C	659.77	.	AC=1;AF=0.500;AN=2;BaseQRankSum=-3.558;ClippingRankSum=0.000;DP=58;ExcessHet=3.0103;FS=5.380;MLEAC=1;MLEAF=0.500;MQ=42.56;MQRankSum=-3.425;QD=11.38;ReadPosRankSum=2.462;SOR=1.427	GT:AD:DP:GQ:PL	0/1:25,33:58:99:688,0,525
3R	18473178	.	A	G	2426.77	.	AC=2;AF=1.00;AN=2;DP=66;ExcessHet=3.0103;FS=0.000;MLEAC=2;MLEAF=1.00;MQ=41.22;QD=32.64;SOR=0.957	GT:AD:DP:GQ:PL	1/1:0,66:66:99:2455,199,0
3R	18473196	.	CTTTGAACTTGTG	C	1609.73	.	AC=1;AF=0.500;AN=2;BaseQRankSum=0.499;ClippingRankSum=0.000;DP=68;ExcessHet=3.0103;FS=8.884;MLEAC=1;MLEAF=0.500;MQ=40.79;MQRankSum=-3.905;QD=24.39;ReadPosRankSum=-1.085;SOR=1.034	GT:AD:DP:GQ:PL	0/1:25,41:66:99:1647,0,913
3R	18473210	.	T	A	443.77	.	AC=1;AF=0.500;AN=2;BaseQRankSum=-1.267;ClippingRankSum=0.000;DP=66;ExcessHet=3.0103;FS=7.048;MLEAC=1;MLEAF=0.500;MQ=40.72;MQRankSum=3.877;QD=6.83;SOR=0.827	GT:AD:DP:GQ:PL	0/1:41,24:65:99:472,0,1650
3R	18473225	.	C	G	1629.77	.	AC=1;AF=0.500;AN=2;BaseQRankSum=0.437;ClippingRankSum=0.000;DP=61;ExcessHet=3.0103;FS=7.457;MLEAC=1;MLEAF=0.500;MQ=40.57;MQRankSum=-3.572;QD=26.72;ReadPosRankSum=-1.807;SOR=1.173	GT:AD:DP:GQ:PL	0/1:21,40:61:99:1658,0,758
3R	18473229	.	G	T	1570.77	.	AC=1;AF=0.500;AN=2;BaseQRankSum=2.552;ClippingRankSum=0.000;DP=58;ExcessHet=3.0103;FS=5.553;MLEAC=1;MLEAF=0.500;MQ=40.61;MQRankSum=-3.475;QD=27.08;ReadPosRankSum=-1.359;SOR=0.978	GT:AD:DP:GQ:PL	0/1:21,37:58:99:1599,0,761
3R	18473246	.	T	C	502.77	.	AC=1;AF=0.500;AN=2;BaseQRankSum=-3.278;ClippingRankSum=0.000;DP=44;ExcessHet=3.0103;FS=8.974;MLEAC=1;MLEAF=0.500;MQ=39.71;MQRankSum=3.660;QD=11.69;ReadPosRankSum=1.382;SOR=1.045	GT:AD:DP:GQ:PL	0/1:27,16:43:99:531,0,1111
3R	18473248	.	T	A	1924.77	.	AC=2;AF=1.00;AN=2;DP=44;ExcessHet=3.0103;FS=0.000;MLEAC=2;MLEAF=1.00;MQ=39.71;QD=30.67;SOR=0.883	GT:AD:DP:GQ:PL	1/1:0,44:44:99:1953,135,0
3R	18473273	.	A	T	665.77	.	AC=1;AF=0.500;AN=2;BaseQRankSum=-0.273;ClippingRankSum=0.000;DP=50;ExcessHet=3.0103;FS=16.721;MLEAC=1;MLEAF=0.500;MQ=39.85;MQRankSum=-3.879;QD=13.32;ReadPosRankSum=0.694;SOR=0.823	GT:AD:DP:GQ:PL	0/1:20,30:50:99:694,0,407
3R	18473275	.	AACAAGATATGTAATTATGTTTTAT	A	2194.73	.	AC=2;AF=1.00;AN=2;DP=48;ExcessHet=3.0103;FS=0.000;MLEAC=2;MLEAF=1.00;MQ=39.67;QD=27.84;SOR=0.866	GT:AD:DP:GQ:PL	1/1:0,48:48:99:2232,151,0
3R	18473304	.	GATAAGTGGAT	G	2327.73	.	AC=2;AF=1.00;AN=2;DP=51;ExcessHet=3.0103;FS=0.000;MLEAC=2;MLEAF=1.00;MQ=39.59;QD=35.18;SOR=0.994	GT:AD:DP:GQ:PL	1/1:0,51:51:99:2365,160,0
3R	18473321	.	T	C	2446.77	.	AC=2;AF=1.00;AN=2;DP=54;ExcessHet=3.0103;FS=0.000;MLEAC=2;MLEAF=1.00;MQ=40.25;QD=28.45;SOR=1.118	GT:AD:DP:GQ:PL	1/1:0,54:54:99:2475,166,0
3R	18473327	.	T	A	2311.77	.	AC=2;AF=1.00;AN=2;DP=52;ExcessHet=3.0103;FS=0.000;MLEAC=2;MLEAF=1.00;MQ=40.10;QD=29.93;SOR=1.244	GT:AD:DP:GQ:PL	1/1:0,52:52:99:2340,157,0
3R	18473361	.	T	C	702.77	.	AC=1;AF=0.500;AN=2;BaseQRankSum=-1.574;ClippingRankSum=0.000;DP=55;ExcessHet=3.0103;FS=0.000;MLEAC=1;MLEAF=0.500;MQ=40.91;MQRankSum=4.081;QD=12.78;ReadPosRankSum=0.028;SOR=0.608	GT:AD:DP:GQ:PL	0/1:35,20:55:99:731,0,1410
3R	18473363	.	C	T	702.77	.	AC=1;AF=0.500;AN=2;BaseQRankSum=2.171;ClippingRankSum=0.000;DP=56;ExcessHet=3.0103;FS=0.000;MLEAC=1;MLEAF=0.500;MQ=40.97;MQRankSum=3.928;QD=12.55;ReadPosRankSum=0.379;SOR=0.566	GT:AD:DP:GQ:PL	0/1:36,20:56:99:731,0,1410
3R	18473374	.	TCC	T	1401.73	.	AC=1;AF=0.500;AN=2;BaseQRankSum=0.692;ClippingRankSum=0.000;DP=58;ExcessHet=3.0103;FS=2.232;MLEAC=1;MLEAF=0.500;MQ=41.26;MQRankSum=-4.687;QD=24.17;ReadPosRankSum=-0.098;SOR=1.035	GT:AD:DP:GQ:PL	0/1:24,34:58:99:1439,0,872
3R	18473377	.	T	TCAA	1401.73	.	AC=1;AF=0.500;AN=2;BaseQRankSum=1.778;ClippingRankSum=0.000;DP=57;ExcessHet=3.0103;FS=1.047;MLEAC=1;MLEAF=0.500;MQ=41.26;MQRankSum=-4.843;QD=24.59;ReadPosRankSum=-0.572;SOR=0.926	GT:AD:DP:GQ:PL	0/1:23,34:57:99:1439,0,872
3R	18473383	.	T	A	1413.77	.	AC=1;AF=0.500;AN=2;BaseQRankSum=2.891;ClippingRankSum=0.000;DP=58;ExcessHet=3.0103;FS=0.000;MLEAC=1;MLEAF=0.500;MQ=41.51;MQRankSum=-4.991;QD=24.38;ReadPosRankSum=-1.277;SOR=0.788	GT:AD:DP:GQ:PL	0/1:22,36:58:99:1442,0,857
3R	18473384	.	T	A	1410.77	.	AC=1;AF=0.500;AN=2;BaseQRankSum=2.856;ClippingRankSum=0.000;DP=58;ExcessHet=3.0103;FS=0.000;MLEAC=1;MLEAF=0.500;MQ=41.51;MQRankSum=-4.991;QD=24.32;ReadPosRankSum=-1.326;SOR=0.788	GT:AD:DP:GQ:PL	0/1:22,36:58:99:1439,0,899
3R	18473385	.	GC	G	1468.73	.	AC=1;AF=0.500;AN=2;BaseQRankSum=0.455;ClippingRankSum=0.000;DP=58;ExcessHet=3.0103;FS=0.000;MLEAC=1;MLEAF=0.500;MQ=41.70;MQRankSum=-4.618;QD=25.32;ReadPosRankSum=-0.855;SOR=0.613	GT:AD:DP:GQ:PL	0/1:22,36:58:99:1506,0,522
3R	18473395	.	C	A	1536.77	.	AC=1;AF=0.500;AN=2;BaseQRankSum=0.466;ClippingRankSum=0.000;DP=61;ExcessHet=3.0103;FS=1.017;MLEAC=1;MLEAF=0.500;MQ=42.09;MQRankSum=-4.634;QD=25.19;ReadPosRankSum=-1.241;SOR=0.503	GT:AD:DP:GQ:PL	0/1:24,37:61:99:1565,0,890
3R	18473401	.	T	TAA	1645.73	.	AC=1;AF=0.500;AN=2;BaseQRankSum=-1.686;ClippingRankSum=0.000;DP=64;ExcessHet=3.0103;FS=2.153;MLEAC=1;MLEAF=0.500;MQ=42.13;MQRankSum=-4.460;QD=25.71;ReadPosRankSum=-1.540;SOR=0.453	GT:AD:DP:GQ:PL	0/1:24,40:64:99:1683,0,881
3R	18473403	.	G	A	1654.77	.	AC=1;AF=0.500;AN=2;BaseQRankSum=4.736;ClippingRankSum=0.000;DP=66;ExcessHet=3.0103;FS=2.143;MLEAC=1;MLEAF=0.500;MQ=42.15;MQRankSum=-4.410;QD=25.07;ReadPosRankSum=-1.807;SOR=0.446	GT:AD:DP:GQ:PL	0/1:24,42:66:99:1683,0,881
3R	18473420	.	T	A	1107.77	.	AC=1;AF=0.500;AN=2;BaseQRankSum=0.396;ClippingRankSum=0.000;DP=73;ExcessHet=3.0103;FS=3.320;MLEAC=1;MLEAF=0.500;MQ=42.27;MQRankSum=-4.014;QD=15.17;ReadPosRankSum=-2.220;SOR=0.402	GT:AD:DP:GQ:PL	0/1:24,49:73:99:1136,0,440
3R	18473435	.	A	G	1968.77	.	AC=2;AF=1.00;AN=2;DP=72;ExcessHet=3.0103;FS=0.000;MLEAC=2;MLEAF=1.00;MQ=42.39;QD=27.34;SOR=1.148	GT:AD:DP:GQ:PL	1/1:0,72:72:99:1997,216,0
3R	18473518	.	C	T	1530.77	.	AC=2;AF=1.00;AN=2;DP=55;ExcessHet=3.0103;FS=0.000;MLEAC=2;MLEAF=1.00;MQ=42.89;QD=27.83;SOR=0.804	GT:AD:DP:GQ:PL	1/1:0,55:55:99:1559,165,0
3R	18473552	.	A	C	458.77	.	AC=1;AF=0.500;AN=2;BaseQRankSum=-1.354;ClippingRankSum=0.000;DP=45;ExcessHet=3.0103;FS=0.000;MLEAC=1;MLEAF=0.500;MQ=42.95;MQRankSum=0.376;QD=10.19;ReadPosRankSum=-0.780;SOR=0.765	GT:AD:DP:GQ:PL	0/1:31,14:45:99:487,0,1252
3R	18473554	.	G	C	458.77	.	AC=1;AF=0.500;AN=2;BaseQRankSum=0.733;ClippingRankSum=0.000;DP=45;ExcessHet=3.0103;FS=0.000;MLEAC=1;MLEAF=0.500;MQ=42.95;MQRankSum=0.376;QD=10.19;ReadPosRankSum=-0.468;SOR=0.765	GT:AD:DP:GQ:PL	0/1:31,14:45:99:487,0,1252
3R	18473612	.	A	G	1549.77	.	AC=2;AF=1.00;AN=2;DP=60;ExcessHet=3.0103;FS=0.000;MLEAC=2;MLEAF=1.00;MQ=42.30;QD=25.83;SOR=0.693	GT:AD:DP:GQ:PL	1/1:0,60:60:99:1578,179,0
3R	18473744	.	C	T	296.77	.	AC=1;AF=0.500;AN=2;BaseQRankSum=0.786;ClippingRankSum=0.000;DP=41;ExcessHet=3.0103;FS=0.000;MLEAC=1;MLEAF=0.500;MQ=43.21;MQRankSum=1.642;QD=7.24;ReadPosRankSum=0.262;SOR=0.773	GT:AD:DP:GQ:PL	0/1:25,16:41:99:325,0,571
3R	18473856	.	A	T	1437.77	.	AC=2;AF=1.00;AN=2;DP=55;ExcessHet=3.0103;FS=0.000;MLEAC=2;MLEAF=1.00;MQ=41.79;QD=26.14;SOR=0.884	GT:AD:DP:GQ:PL	1/1:0,55:55:99:1466,165,0
3R	18473884	.	G	T	1437.77	.	AC=2;AF=1.00;AN=2;DP=54;ExcessHet=3.0103;FS=0.000;MLEAC=2;MLEAF=1.00;MQ=41.31;QD=26.63;SOR=1.022	GT:AD:DP:GQ:PL	1/1:0,54:54:99:1466,162,0
3R	18473913	.	C	T	626.77	.	AC=1;AF=0.500;AN=2;BaseQRankSum=-0.692;ClippingRankSum=0.000;DP=50;ExcessHet=3.0103;FS=2.524;MLEAC=1;MLEAF=0.500;MQ=40.64;MQRankSum=0.786;QD=12.54;ReadPosRankSum=0.502;SOR=1.023	GT:AD:DP:GQ:PL	0/1:33,17:50:99:655,0,1291
3R	18473914	.	A	ATT	1190.73	.	AC=1;AF=0.500;AN=2;BaseQRankSum=1.740;ClippingRankSum=0.000;DP=51;ExcessHet=3.0103;FS=2.481;MLEAC=1;MLEAF=0.500;MQ=40.43;MQRankSum=-0.088;QD=24.30;ReadPosRankSum=0.093;SOR=0.407	GT:AD:DP:GQ:PL	0/1:18,31:49:99:1228,0,662
3R	18473915	.	ATACATTGC	A	617.73	.	AC=1;AF=0.500;AN=2;BaseQRankSum=1.228;ClippingRankSum=0.000;DP=48;ExcessHet=3.0103;FS=1.163;MLEAC=1;MLEAF=0.500;MQ=40.83;MQRankSum=0.180;QD=12.87;ReadPosRankSum=-0.170;SOR=1.012	GT:AD:DP:GQ:PL	0/1:30,18:48:99:655,0,1291
3R	18473917	.	AC	A	1168.73	.	AC=1;AF=0.500;AN=2;BaseQRankSum=-0.530;ClippingRankSum=0.000;DP=48;ExcessHet=3.0103;FS=1.163;MLEAC=1;MLEAF=0.500;MQ=40.83;MQRankSum=-0.157;QD=24.35;ReadPosRankSum=-0.096;SOR=0.452	GT:AD:DP:GQ:PL	0/1:18,30:48:99:1206,0,666
3R	18473921	.	TGCAA	T	1168.73	.	AC=1;AF=0.500;AN=2;BaseQRankSum=1.186;ClippingRankSum=0.000;DP=47;ExcessHet=3.0103;FS=2.500;MLEAC=1;MLEAF=0.500;MQ=40.76;MQRankSum=-0.336;QD=24.87;ReadPosRankSum=-0.449;SOR=0.409	GT:AD:DP:GQ:PL	0/1:18,29:47:99:1206,0,666
3R	18473927	.	AT	A	2076.73	.	AC=2;AF=1.00;AN=2;DP=46;ExcessHet=3.0103;FS=0.000;MLEAC=2;MLEAF=1.00;MQ=40.69;QD=30.32;SOR=0.874	GT:AD:DP:GQ:PL	1/1:0,46:46:99:2114,141,0
3R	18473930	.	CA	C,TA	1892.73	.	AC=1,1;AF=0.500,0.500;AN=2;DP=46;ExcessHet=3.0103;FS=0.000;MLEAC=1,1;MLEAF=0.500,0.500;MQ=40.69;QD=25.77;SOR=0.874	GT:AD:DP:GQ:PL	1/2:0,28,18:46:99:1930,755,672,1176,0,1122
3R	18473932	.	AC	A	632.73	.	AC=1;AF=0.500;AN=2;BaseQRankSum=-1.244;ClippingRankSum=0.000;DP=45;ExcessHet=3.0103;FS=2.649;MLEAC=1;MLEAF=0.500;MQ=40.61;MQRankSum=0.753;QD=14.06;SOR=1.138	GT:AD:DP:GQ:PL	0/1:27,18:45:99:670,0,1122
3R	18473933	.	C	CTT	1042.73	.	AC=1;AF=0.500;AN=2;BaseQRankSum=0.278;ClippingRankSum=0.000;DP=45;ExcessHet=3.0103;FS=2.649;MLEAC=1;MLEAF=0.500;MQ=40.61;MQRankSum=-0.728;QD=23.17;SOR=0.465	GT:AD:DP:GQ:PL	0/1:18,27:45:99:1080,0,675
3R	18473937	.	AGC	A	994.73	.	AC=1;AF=0.500;AN=2;BaseQRankSum=-0.205;ClippingRankSum=0.000;DP=45;ExcessHet=3.0103;FS=4.364;MLEAC=1;MLEAF=0.500;MQ=40.86;MQRankSum=-0.406;QD=22.11;SOR=0.537	GT:AD:DP:GQ:PL	0/1:19,26:45:99:1032,0,762
3R	18473941	.	C	T	1003.77	.	AC=1;AF=0.500;AN=2;BaseQRankSum=1.640;ClippingRankSum=0.000;DP=45;ExcessHet=3.0103;FS=2.594;MLEAC=1;MLEAF=0.500;MQ=40.86;MQRankSum=-0.208;QD=22.31;ReadPosRankSum=-1.110;SOR=0.494	GT:AD:DP:GQ:PL	0/1:20,25:45:99:1032,0,762
3R	18473942	.	TAAAAAC	T	994.73	.	AC=1;AF=0.500;AN=2;BaseQRankSum=1.686;ClippingRankSum=0.000;DP=45;ExcessHet=3.0103;FS=2.594;MLEAC=1;MLEAF=0.500;MQ=40.86;MQRankSum=-0.208;QD=22.11;ReadPosRankSum=-1.212;SOR=0.494	GT:AD:DP:GQ:PL	0/1:20,25:45:99:1032,0,762
3R	18473984	.	T	G	569.77	.	AC=1;AF=0.500;AN=2;BaseQRankSum=-1.929;ClippingRankSum=0.000;DP=31;ExcessHet=3.0103;FS=3.365;MLEAC=1;MLEAF=0.500;MQ=40.52;MQRankSum=1.064;QD=18.38;ReadPosRankSum=-3.230;SOR=0.227	GT:AD:DP:GQ:PL	0/1:14,17:31:99:598,0,537
3R	18473994	.	C	CACGATACGCAGCTACAATTAAGGATTAGCA,CACAATATGCAGCTACAATTAAGGATTAGCA	1822.73	.	AC=1,1;AF=0.500,0.500;AN=2;DP=35;ExcessHet=3.0103;FS=0.000;MLEAC=1,1;MLEAF=0.500,0.500;MQ=40.63;QD=28.21;SOR=1.244	GT:AD:DP:GQ:PL	1/2:0,19,15:34:99:1860,657,608,853,0,782
3R	18474001	.	C	T	715.77	.	AC=1;AF=0.500;AN=2;BaseQRankSum=1.561;ClippingRankSum=0.000;DP=35;ExcessHet=3.0103;FS=2.966;MLEAC=1;MLEAF=0.500;MQ=41.11;MQRankSum=1.100;QD=20.45;ReadPosRankSum=0.332;SOR=0.704	GT:AD:DP:GQ:PL	0/1:17,18:35:99:744,0,654
3R	18474004	.	T	C	1665.77	.	AC=2;AF=1.00;AN=2;DP=36;ExcessHet=3.0103;FS=0.000;MLEAC=2;MLEAF=1.00;MQ=41.25;QD=34.04;SOR=0.804	GT:AD:DP:GQ:PL	1/1:0,36:36:99:1694,114,0
3R	18474011	.	G	A	744.77	.	AC=1;AF=0.500;AN=2;BaseQRankSum=-0.756;ClippingRankSum=0.000;DP=36;ExcessHet=3.0103;FS=2.880;MLEAC=1;MLEAF=0.500;MQ=41.36;MQRankSum=0.665;QD=20.69;ReadPosRankSum=0.416;SOR=0.340	GT:AD:DP:GQ:PL	0/1:16,20:36:99:773,0,637
3R	18474029	.	C	T	625.77	.	AC=1;AF=0.500;AN=2;BaseQRankSum=-0.934;ClippingRankSum=0.000;DP=36;ExcessHet=3.0103;FS=1.258;MLEAC=1;MLEAF=0.500;MQ=41.87;MQRankSum=-0.616;QD=17.38;ReadPosRankSum=-2.307;SOR=0.941	GT:AD:DP:GQ:PL	0/1:19,17:36:99:654,0,789
3R	18474038	.	A	C	446.77	.	AC=1;AF=0.500;AN=2;BaseQRankSum=-0.458;ClippingRankSum=0.000;DP=37;ExcessHet=3.0103;FS=0.000;MLEAC=1;MLEAF=0.500;MQ=42.17;MQRankSum=0.032;QD=12.07;ReadPosRankSum=1.600;SOR=0.784	GT:AD:DP:GQ:PL	0/1:16,21:37:99:475,0,651
3R	18474045	.	T	G	560.77	.	AC=1;AF=0.500;AN=2;BaseQRankSum=-2.381;ClippingRankSum=0.000;DP=37;ExcessHet=3.0103;FS=0.000;MLEAC=1;MLEAF=0.500;MQ=42.53;MQRankSum=0.214;QD=15.16;ReadPosRankSum=-0.856;SOR=0.818	GT:AD:DP:GQ:PL	0/1:22,15:37:99:589,0,858
3R	18474079	.	G	A	495.77	.	AC=1;AF=0.500;AN=2;BaseQRankSum=-0.367;ClippingRankSum=0.000;DP=44;ExcessHet=3.0103;FS=0.000;MLEAC=1;MLEAF=0.500;MQ=42.48;MQRankSum=0.214;QD=11.27;ReadPosRankSum=0.408;SOR=0.763	GT:AD:DP:GQ:PL	0/1:29,15:44:99:524,0,1344
3R	18474100	.	A	C	466.77	.	AC=1;AF=0.500;AN=2;BaseQRankSum=-1.151;ClippingRankSum=0.000;DP=45;ExcessHet=3.0103;FS=0.000;MLEAC=1;MLEAF=0.500;MQ=42.56;MQRankSum=0.414;QD=10.37;ReadPosRankSum=1.105;SOR=0.527	GT:AD:DP:GQ:PL	0/1:31,14:45:99:495,0,1403
3R	18474420	.	AAC	A	128.73	.	AC=1;AF=0.500;AN=2;BaseQRankSum=0.616;ClippingRankSum=0.000;DP=26;ExcessHet=3.0103;FS=2.098;MLEAC=1;MLEAF=0.500;MQ=43.37;MQRankSum=0.416;QD=6.78;ReadPosRankSum=2.072;SOR=0.223	GT:AD:DP:GQ:PL	0/1:12,7:19:99:166,0,384
3R	18474445	.	G	GCACA	217.73	.	AC=1;AF=0.500;AN=2;BaseQRankSum=0.000;ClippingRankSum=0.000;DP=25;ExcessHet=3.0103;FS=0.000;MLEAC=1;MLEAF=0.500;MQ=43.73;MQRankSum=0.000;QD=10.89;ReadPosRankSum=2.876;SOR=0.527	GT:AD:DP:GQ:PL	0/1:13,7:20:99:255,0,497
3R	18474451	.	A	ACACACGCC	51.73	.	AC=1;AF=0.500;AN=2;BaseQRankSum=-1.640;ClippingRankSum=0.000;DP=24;ExcessHet=3.0103;FS=3.090;MLEAC=1;MLEAF=0.500;MQ=43.72;MQRankSum=0.191;QD=4.31;ReadPosRankSum=-1.701;SOR=2.494	GT:AD:DP:GQ:PL	0/1:8,4:12:89:89,0,314
3R	18474454	.	T	C	961.73	.	AC=2;AF=1.00;AN=2;DP=23;ExcessHet=3.0103;FS=0.000;MLEAC=1;MLEAF=0.500;MQ=43.70;QD=28.36;SOR=1.179	GT:AD:DP:GQ:PL	1/1:0,23:23:74:946,74,0
3R	18474462	.	C	G	510.77	.	AC=1;AF=0.500;AN=2;BaseQRankSum=0.460;ClippingRankSum=0.000;DP=26;ExcessHet=3.0103;FS=0.000;MLEAC=1;MLEAF=0.500;MQ=43.66;MQRankSum=-0.420;QD=19.64;ReadPosRankSum=-0.979;SOR=0.693	GT:AD:DP:GQ:PL	0/1:10,16:26:99:539,0,355
3R	18474513	.	T	C	1242.77	.	AC=2;AF=1.00;AN=2;DP=47;ExcessHet=3.0103;FS=0.000;MLEAC=2;MLEAF=1.00;MQ=43.83;QD=26.44;SOR=1.132	GT:AD:DP:GQ:PL	1/1:0,47:47:99:1271,141,0
3R	18474669	.	G	A	634.77	.	AC=1;AF=0.500;AN=2;BaseQRankSum=-0.936;ClippingRankSum=0.000;DP=52;ExcessHet=3.0103;FS=0.000;MLEAC=1;MLEAF=0.500;MQ=43.83;MQRankSum=0.431;QD=12.45;ReadPosRankSum=1.795;SOR=0.765	GT:AD:DP:GQ:PL	0/1:21,30:51:99:663,0,440
3R	18474721	.	T	A	2114.77	.	AC=2;AF=1.00;AN=2;DP=49;ExcessHet=3.0103;FS=0.000;MLEAC=2;MLEAF=1.00;MQ=43.86;QD=34.60;SOR=0.818	GT:AD:DP:GQ:PL	1/1:0,49:49:99:2143,150,0
3R	18474739	.	C	G	2201.77	.	AC=2;AF=1.00;AN=2;DP=51;ExcessHet=3.0103;FS=0.000;MLEAC=2;MLEAF=1.00;MQ=43.87;QD=28.37;SOR=0.732	GT:AD:DP:GQ:PL	1/1:0,51:51:99:2230,156,0
3R	18474824	.	A	G	768.77	.	AC=1;AF=0.500;AN=2;BaseQRankSum=2.449;ClippingRankSum=0.000;DP=56;ExcessHet=3.0103;FS=1.082;MLEAC=1;MLEAF=0.500;MQ=43.80;MQRankSum=1.462;QD=13.98;ReadPosRankSum=0.309;SOR=0.874	GT:AD:DP:GQ:PL	0/1:33,22:55:99:797,0,1171
3R	18474843	.	T	G,TGTGTGG	2048.73	.	AC=1,1;AF=0.500,0.500;AN=2;DP=50;ExcessHet=3.0103;FS=0.000;MLEAC=1,1;MLEAF=0.500,0.500;MQ=43.68;QD=29.66;SOR=1.514	GT:AD:DP:GQ:PL	1/2:0,23,27:50:99:2086,1129,1110,963,0,876
3R	18474849	.	C	T	810.77	.	AC=1;AF=0.500;AN=2;BaseQRankSum=-2.838;ClippingRankSum=0.000;DP=50;ExcessHet=3.0103;FS=1.234;MLEAC=1;MLEAF=0.500;MQ=43.77;MQRankSum=1.591;QD=16.22;ReadPosRankSum=0.000;SOR=0.425	GT:AD:DP:GQ:PL	0/1:28,22:50:99:839,0,1109
3R	18474865	.	G	A	1013.77	.	AC=1;AF=0.500;AN=2;BaseQRankSum=1.122;ClippingRankSum=0.000;DP=48;ExcessHet=3.0103;FS=1.248;MLEAC=1;MLEAF=0.500;MQ=43.76;MQRankSum=-1.470;QD=21.12;ReadPosRankSum=-0.868;SOR=0.973	GT:AD:DP:GQ:PL	0/1:20,28:48:99:1042,0,756
3R	18474885	.	G	A	416.77	.	AC=1;AF=0.500;AN=2;BaseQRankSum=-0.594;ClippingRankSum=0.000;DP=53;ExcessHet=3.0103;FS=1.231;MLEAC=1;MLEAF=0.500;MQ=43.78;MQRankSum=1.510;QD=7.86;ReadPosRankSum=0.551;SOR=0.472	GT:AD:DP:GQ:PL	0/1:31,22:53:99:445,0,1080
3R	18474912	.	T	C	704.77	.	AC=1;AF=0.500;AN=2;BaseQRankSum=-1.983;ClippingRankSum=0.000;DP=50;ExcessHet=3.0103;FS=4.641;MLEAC=1;MLEAF=0.500;MQ=43.77;MQRankSum=1.591;QD=14.10;ReadPosRankSum=-0.254;SOR=0.229	GT:AD:DP:GQ:PL	0/1:28,22:50:99:733,0,1047
3R	18474922	.	T	G	1711.77	.	AC=2;AF=1.00;AN=2;DP=48;ExcessHet=3.0103;FS=0.000;MLEAC=2;MLEAF=1.00;MQ=43.76;QD=29.43;SOR=1.708	GT:AD:DP:GQ:PL	1/1:0,48:48:99:1740,153,0
3R	18474930	.	T	G	798.77	.	AC=1;AF=0.500;AN=2;BaseQRankSum=-0.836;ClippingRankSum=0.000;DP=53;ExcessHet=3.0103;FS=10.652;MLEAC=1;MLEAF=0.500;MQ=43.82;MQRankSum=1.428;QD=15.07;ReadPosRankSum=-1.239;SOR=0.126	GT:AD:DP:GQ:PL	0/1:27,26:53:99:827,0,985
3R	18474994	.	G	T	1544.77	.	AC=2;AF=1.00;AN=2;DP=58;ExcessHet=3.0103;FS=0.000;MLEAC=2;MLEAF=1.00;MQ=43.97;QD=26.63;SOR=0.836	GT:AD:DP:GQ:PL	1/1:0,58:58:99:1573,173,0
3R	18475052	.	A	G	390.77	.	AC=1;AF=0.500;AN=2;BaseQRankSum=-2.104;ClippingRankSum=0.000;DP=52;ExcessHet=3.0103;FS=10.377;MLEAC=1;MLEAF=0.500;MQ=43.96;MQRankSum=0.929;QD=7.51;ReadPosRankSum=1.871;SOR=0.613	GT:AD:DP:GQ:PL	0/1:29,23:52:99:419,0,647
3R	18475083	.	A	G	493.77	.	AC=1;AF=0.500;AN=2;BaseQRankSum=0.973;ClippingRankSum=0.000;DP=49;ExcessHet=3.0103;FS=2.425;MLEAC=1;MLEAF=0.500;MQ=43.96;MQRankSum=1.021;QD=10.08;ReadPosRankSum=-0.940;SOR=0.694	GT:AD:DP:GQ:PL	0/1:25,24:49:99:522,0,528
3R	18475149	.	C	T	463.77	.	AC=1;AF=0.500;AN=2;BaseQRankSum=0.928;ClippingRankSum=0.000;DP=39;ExcessHet=3.0103;FS=0.000;MLEAC=1;MLEAF=0.500;MQ=44.00;MQRankSum=0.000;QD=11.89;ReadPosRankSum=1.790;SOR=0.757	GT:AD:DP:GQ:PL	0/1:17,22:39:99:492,0,290
3R	18475414	.	G	C	393.77	.	AC=1;AF=0.500;AN=2;BaseQRankSum=-0.108;ClippingRankSum=0.000;DP=56;ExcessHet=3.0103;FS=0.000;MLEAC=1;MLEAF=0.500;MQ=43.97;MQRankSum=0.000;QD=7.16;ReadPosRankSum=-1.122;SOR=0.580	GT:AD:DP:GQ:PL	0/1:33,22:55:99:422,0,712
3R	18475575	.	T	C	1597.77	.	AC=2;AF=1.00;AN=2;DP=59;ExcessHet=3.0103;FS=0.000;MLEAC=2;MLEAF=1.00;MQ=43.92;QD=27.08;SOR=1.034	GT:AD:DP:GQ:PL	1/1:0,59:59:99:1626,177,0
3R	18475590	.	TA	T	835.73	.	AC=2;AF=1.00;AN=2;BaseQRankSum=-1.874;ClippingRankSum=0.000;DP=62;ExcessHet=3.0103;FS=0.000;MLEAC=2;MLEAF=1.00;MQ=43.92;MQRankSum=-0.229;QD=16.39;ReadPosRankSum=1.051;SOR=0.693	GT:AD:DP:GQ:PL	1/1:2,49:51:99:873,111,0
3R	18475757	.	G	T	1025.77	.	AC=1;AF=0.500;AN=2;BaseQRankSum=0.901;ClippingRankSum=0.000;DP=60;ExcessHet=3.0103;FS=8.625;MLEAC=1;MLEAF=0.500;MQ=44.00;MQRankSum=0.000;QD=17.10;ReadPosRankSum=0.797;SOR=0.233	GT:AD:DP:GQ:PL	0/1:15,45:60:99:1054,0,231
3R	18476023	.	T	C	400.77	.	AC=1;AF=0.500;AN=2;BaseQRankSum=-0.183;ClippingRankSum=0.000;DP=49;ExcessHet=3.0103;FS=6.888;MLEAC=1;MLEAF=0.500;MQ=43.68;MQRankSum=-3.190;QD=8.18;ReadPosRankSum=-0.033;SOR=1.176	GT:AD:DP:GQ:PL	0/1:35,14:49:99:429,0,1400
3R	18476025	.	T	C	1250.77	.	AC=1;AF=0.500;AN=2;BaseQRankSum=-0.769;ClippingRankSum=0.000;DP=48;ExcessHet=3.0103;FS=9.139;MLEAC=1;MLEAF=0.500;MQ=43.68;MQRankSum=3.181;QD=26.06;ReadPosRankSum=0.216;SOR=1.040	GT:AD:DP:GQ:PL	0/1:14,34:48:99:1279,0,475
3R	18476043	.	T	G	1963.77	.	AC=2;AF=1.00;AN=2;DP=45;ExcessHet=3.0103;FS=0.000;MLEAC=2;MLEAF=1.00;MQ=43.38;QD=28.26;SOR=1.154	GT:AD:DP:GQ:PL	1/1:0,45:45:99:1992,138,0
3R	18476065	.	G	A	1095.77	.	AC=1;AF=0.500;AN=2;BaseQRankSum=-0.742;ClippingRankSum=0.000;DP=44;ExcessHet=3.0103;FS=11.894;MLEAC=1;MLEAF=0.500;MQ=42.56;MQRankSum=5.016;QD=24.90;ReadPosRankSum=0.085;SOR=1.483	GT:AD:DP:GQ:PL	0/1:16,28:44:99:1124,0,630
3R	18476066	.	C	A	1095.77	.	AC=1;AF=0.500;AN=2;BaseQRankSum=-1.671;ClippingRankSum=0.000;DP=45;ExcessHet=3.0103;FS=12.072;MLEAC=1;MLEAF=0.500;MQ=42.29;MQRankSum=5.130;QD=24.35;ReadPosRankSum=0.305;SOR=1.468	GT:AD:DP:GQ:PL	0/1:17,28:45:99:1124,0,630
3R	18476073	.	T	A	1143.77	.	AC=1;AF=0.500;AN=2;BaseQRankSum=-0.724;ClippingRankSum=0.000;DP=46;ExcessHet=3.0103;FS=11.684;MLEAC=1;MLEAF=0.500;MQ=42.32;MQRankSum=5.205;QD=24.86;ReadPosRankSum=-0.102;SOR=1.294	GT:AD:DP:GQ:PL	0/1:17,29:46:99:1172,0,624
3R	18476103	.	G	A	1846.77	.	AC=2;AF=1.00;AN=2;DP=41;ExcessHet=3.0103;FS=0.000;MLEAC=2;MLEAF=1.00;MQ=42.00;QD=26.93;SOR=1.022	GT:AD:DP:GQ:PL	1/1:0,40:40:99:1875,127,0
3R	18476105	.	A	C	1846.77	.	AC=2;AF=1.00;AN=2;DP=43;ExcessHet=3.0103;FS=0.000;MLEAC=2;MLEAF=1.00;MQ=41.85;QD=25.94;SOR=0.892	GT:AD:DP:GQ:PL	1/1:0,42:42:99:1875,127,0
3R	18476109	.	AAATT	A	669.73	.	AC=1;AF=0.500;AN=2;BaseQRankSum=-0.371;ClippingRankSum=0.000;DP=44;ExcessHet=3.0103;FS=15.118;MLEAC=1;MLEAF=0.500;MQ=41.83;MQRankSum=-5.080;QD=16.33;ReadPosRankSum=-0.565;SOR=0.876	GT:AD:DP:GQ:PL	0/1:23,18:41:99:707,0,948
3R	18476117	.	T	G	681.77	.	AC=1;AF=0.500;AN=2;BaseQRankSum=-2.332;ClippingRankSum=0.000;DP=41;ExcessHet=3.0103;FS=15.118;MLEAC=1;MLEAF=0.500;MQ=41.67;MQRankSum=-5.354;QD=16.63;ReadPosRankSum=-1.521;SOR=0.876	GT:AD:DP:GQ:PL	0/1:23,18:41:99:710,0,908
3R	18476120	.	TTATACACATATG	T	640.73	.	AC=1;AF=0.500;AN=2;BaseQRankSum=-1.124;ClippingRankSum=0.000;DP=45;ExcessHet=3.0103;FS=9.032;MLEAC=1;MLEAF=0.500;MQ=41.88;MQRankSum=-5.613;QD=14.56;ReadPosRankSum=-0.565;SOR=0.939	GT:AD:DP:GQ:PL	0/1:26,18:44:99:678,0,1038
3R	18476136	.	A	G	688.77	.	AC=1;AF=0.500;AN=2;BaseQRankSum=-1.828;ClippingRankSum=0.000;DP=45;ExcessHet=3.0103;FS=9.032;MLEAC=1;MLEAF=0.500;MQ=41.88;MQRankSum=-5.613;QD=15.65;ReadPosRankSum=0.025;SOR=0.939	GT:AD:DP:GQ:PL	0/1:26,18:44:99:717,0,1077
3R	18476142	.	ACCTT	A	715.73	.	AC=1;AF=0.500;AN=2;BaseQRankSum=0.445;ClippingRankSum=0.000;DP=48;ExcessHet=3.0103;FS=6.121;MLEAC=1;MLEAF=0.500;MQ=41.93;MQRankSum=-5.822;QD=15.23;ReadPosRankSum=-2.112;SOR=0.950	GT:AD:DP:GQ:PL	0/1:27,20:47:99:753,0,1158
3R	18476147	.	A	AAGC	721.73	.	AC=1;AF=0.500;AN=2;BaseQRankSum=1.621;ClippingRankSum=0.000;DP=48;ExcessHet=3.0103;FS=8.310;MLEAC=1;MLEAF=0.500;MQ=41.93;MQRankSum=-5.822;QD=15.36;ReadPosRankSum=-1.551;SOR=0.900	GT:AD:DP:GQ:PL	0/1:27,20:47:99:759,0,1074
3R	18476149	.	T	TG	721.73	.	AC=1;AF=0.500;AN=2;BaseQRankSum=2.445;ClippingRankSum=0.000;DP=47;ExcessHet=3.0103;FS=6.357;MLEAC=1;MLEAF=0.500;MQ=41.89;MQRankSum=-6.015;QD=15.69;ReadPosRankSum=-0.935;SOR=0.766	GT:AD:DP:GQ:PL	0/1:27,19:46:99:759,0,1074
3R	18476153	.	T	C	646.77	.	AC=1;AF=0.500;AN=2;BaseQRankSum=-2.060;ClippingRankSum=0.000;DP=43;ExcessHet=3.0103;FS=6.740;MLEAC=1;MLEAF=0.500;MQ=41.80;MQRankSum=-5.842;QD=15.40;ReadPosRankSum=-0.839;SOR=0.971	GT:AD:DP:GQ:PL	0/1:24,18:42:99:675,0,1080
3R	18476160	.	A	G	604.77	.	AC=1;AF=0.500;AN=2;BaseQRankSum=-1.946;ClippingRankSum=0.000;DP=42;ExcessHet=3.0103;FS=1.238;MLEAC=1;MLEAF=0.500;MQ=41.38;MQRankSum=-5.196;QD=14.75;ReadPosRankSum=-0.617;SOR=1.061	GT:AD:DP:GQ:PL	0/1:24,17:41:99:633,0,1083
3R	18476172	.	G	GA	598.73	.	AC=1;AF=0.500;AN=2;BaseQRankSum=1.623;ClippingRankSum=0.000;DP=43;ExcessHet=3.0103;FS=2.652;MLEAC=1;MLEAF=0.500;MQ=41.40;MQRankSum=-5.181;QD=14.26;ReadPosRankSum=-0.808;SOR=1.013	GT:AD:DP:GQ:PL	0/1:25,17:42:99:636,0,1041
3R	18476176	.	TAC	T	604.73	.	AC=1;AF=0.500;AN=2;BaseQRankSum=3.188;ClippingRankSum=0.000;DP=43;ExcessHet=3.0103;FS=1.238;MLEAC=1;MLEAF=0.500;MQ=41.40;MQRankSum=-5.080;QD=14.75;ReadPosRankSum=-0.980;SOR=1.061	GT:AD:DP:GQ:PL	0/1:24,17:41:99:642,0,957
3R	18476178	.	C	T	501.77	.	AC=1;AF=0.500;AN=2;BaseQRankSum=0.717;ClippingRankSum=0.000;DP=43;ExcessHet=3.0103;FS=1.238;MLEAC=1;MLEAF=0.500;MQ=41.40;MQRankSum=5.109;QD=12.24;ReadPosRankSum=1.099;SOR=0.425	GT:AD:DP:GQ:PL	0/1:17,24:41:99:530,0,642
3R	18476184	.	A	T	610.77	.	AC=1;AF=0.500;AN=2;BaseQRankSum=0.806;ClippingRankSum=0.000;DP=44;ExcessHet=3.0103;FS=1.238;MLEAC=1;MLEAF=0.500;MQ=41.46;MQRankSum=-5.080;QD=14.90;ReadPosRankSum=-1.617;SOR=1.061	GT:AD:DP:GQ:PL	0/1:24,17:41:99:639,0,999
3R	18476188	.	T	TA	643.73	.	AC=1;AF=0.500;AN=2;BaseQRankSum=-0.429;ClippingRankSum=0.000;DP=43;ExcessHet=3.0103;FS=0.000;MLEAC=1;MLEAF=0.500;MQ=41.40;MQRankSum=-4.798;QD=16.09;ReadPosRankSum=-1.340;SOR=0.765	GT:AD:DP:GQ:PL	0/1:24,16:40:99:681,0,996
3R	18476197	.	C	G	739.77	.	AC=1;AF=0.500;AN=2;BaseQRankSum=0.029;ClippingRankSum=0.000;DP=43;ExcessHet=3.0103;FS=0.000;MLEAC=1;MLEAF=0.500;MQ=41.58;MQRankSum=-4.456;QD=18.49;ReadPosRankSum=-1.616;SOR=0.845	GT:AD:DP:GQ:PL	0/1:24,16:40:99:768,0,948
3R	18476201	.	GGAA	G	853.73	.	AC=1;AF=0.500;AN=2;BaseQRankSum=0.870;ClippingRankSum=0.000;DP=50;ExcessHet=3.0103;FS=0.000;MLEAC=1;MLEAF=0.500;MQ=41.62;MQRankSum=-3.535;QD=18.56;ReadPosRankSum=-2.549;SOR=0.587	GT:AD:DP:GQ:PL	0/1:25,21:46:99:891,0,981
3R	18476207	.	TTTTGA	T	853.73	.	AC=1;AF=0.500;AN=2;BaseQRankSum=1.206;ClippingRankSum=0.000;DP=51;ExcessHet=3.0103;FS=0.000;MLEAC=1;MLEAF=0.500;MQ=41.67;MQRankSum=-3.123;QD=18.16;ReadPosRankSum=-2.182;SOR=0.631	GT:AD:DP:GQ:PL	0/1:24,23:47:99:891,0,981
3R	18476216	.	T	TA	915.73	.	AC=1;AF=0.500;AN=2;BaseQRankSum=-0.554;ClippingRankSum=0.000;DP=49;ExcessHet=3.0103;FS=0.000;MLEAC=1;MLEAF=0.500;MQ=41.63;MQRankSum=-2.936;QD=20.35;ReadPosRankSum=-2.266;SOR=0.804	GT:AD:DP:GQ:PL	0/1:23,22:45:99:953,0,920
3R	18476218	.	T	TA	915.73	.	AC=1;AF=0.500;AN=2;BaseQRankSum=0.350;ClippingRankSum=0.000;DP=53;ExcessHet=3.0103;FS=1.117;MLEAC=1;MLEAF=0.500;MQ=41.81;MQRankSum=-2.641;QD=18.69;ReadPosRankSum=-3.323;SOR=0.938	GT:AD:DP:GQ:PL	0/1:24,25:49:99:953,0,920
3R	18476234	.	T	C	1656.77	.	AC=2;AF=1.00;AN=2;DP=50;ExcessHet=3.0103;FS=0.000;MLEAC=2;MLEAF=1.00;MQ=42.22;QD=26.09;SOR=1.154	GT:AD:DP:GQ:PL	1/1:0,45:45:99:1685,141,0
3R	18476285	.	G	T	1621.77	.	AC=2;AF=1.00;AN=2;DP=52;ExcessHet=3.0103;FS=0.000;MLEAC=2;MLEAF=1.00;MQ=42.31;QD=25.51;SOR=0.836	GT:AD:DP:GQ:PL	1/1:0,43:43:99:1650,135,0
3R	18476293	.	C	T	540.77	.	AC=1;AF=0.500;AN=2;BaseQRankSum=2.787;ClippingRankSum=0.000;DP=54;ExcessHet=3.0103;FS=2.649;MLEAC=1;MLEAF=0.500;MQ=42.37;MQRankSum=-0.276;QD=12.29;ReadPosRankSum=-2.431;SOR=0.754	GT:AD:DP:GQ:PL	0/1:19,25:44:99:569,0,371
3R	18476326	.	A	G	459.77	.	AC=1;AF=0.500;AN=2;BaseQRankSum=-1.380;ClippingRankSum=0.000;DP=57;ExcessHet=3.0103;FS=1.134;MLEAC=1;MLEAF=0.500;MQ=42.18;MQRankSum=0.236;QD=9.78;ReadPosRankSum=2.726;SOR=0.976	GT:AD:DP:GQ:PL	0/1:24,23:47:99:488,0,524
3R	18476384	.	TATTGTACTGTA	T	631.73	.	AC=1;AF=0.500;AN=2;BaseQRankSum=0.740;ClippingRankSum=0.000;DP=53;ExcessHet=3.0103;FS=2.999;MLEAC=1;MLEAF=0.500;MQ=42.09;MQRankSum=-1.120;QD=15.04;ReadPosRankSum=1.850;SOR=0.267	GT:AD:DP:GQ:PL	0/1:24,18:42:99:669,0,932
3R	18476390	.	A	G	445.77	.	AC=1;AF=0.500;AN=2;BaseQRankSum=0.211;ClippingRankSum=0.000;DP=50;ExcessHet=3.0103;FS=5.012;MLEAC=1;MLEAF=0.500;MQ=42.05;MQRankSum=1.305;QD=11.14;ReadPosRankSum=-2.163;SOR=1.609	GT:AD:DP:GQ:PL	0/1:18,22:40:99:474,0,675
3R	18476584	.	A	C	1530.77	.	AC=2;AF=1.00;AN=2;DP=68;ExcessHet=3.0103;FS=0.000;MLEAC=2;MLEAF=1.00;MQ=43.01;QD=27.34;SOR=1.781	GT:AD:DP:GQ:PL	1/1:0,56:56:99:1559,168,0
3R	18476808	.	C	T	309.77	.	AC=1;AF=0.500;AN=2;BaseQRankSum=-0.227;ClippingRankSum=0.000;DP=59;ExcessHet=3.0103;FS=1.053;MLEAC=1;MLEAF=0.500;MQ=43.69;MQRankSum=1.779;QD=5.25;ReadPosRankSum=-1.294;SOR=0.711	GT:AD:DP:GQ:PL	0/1:40,19:59:99:338,0,878
3R	18476969	.	GT	G	1485.73	.	AC=2;AF=1.00;AN=2;DP=55;ExcessHet=3.0103;FS=0.000;MLEAC=2;MLEAF=1.00;MQ=43.93;QD=28.57;SOR=1.244	GT:AD:DP:GQ:PL	1/1:0,52:52:99:1523,156,0
3R	18477087	.	G	A	2697.77	.	AC=2;AF=1.00;AN=2;DP=62;ExcessHet=3.0103;FS=0.000;MLEAC=2;MLEAF=1.00;MQ=43.97;QD=32.86;SOR=0.693	GT:AD:DP:GQ:PL	1/1:0,62:62:99:2726,187,0
3R	18477093	.	A	T	2640.77	.	AC=2;AF=1.00;AN=2;DP=58;ExcessHet=3.0103;FS=0.000;MLEAC=2;MLEAF=1.00;MQ=43.97;QD=31.26;SOR=0.693	GT:AD:DP:GQ:PL	1/1:0,58:58:99:2669,181,0
3R	18477122	.	T	C	1428.77	.	AC=2;AF=1.00;AN=2;DP=52;ExcessHet=3.0103;FS=0.000;MLEAC=2;MLEAF=1.00;MQ=43.85;QD=27.48;SOR=0.770	GT:AD:DP:GQ:PL	1/1:0,52:52:99:1457,156,0
3R	18477194	.	C	A	2731.77	.	AC=2;AF=1.00;AN=2;DP=61;ExcessHet=3.0103;FS=0.000;MLEAC=2;MLEAF=1.00;MQ=43.90;QD=28.44;SOR=1.022	GT:AD:DP:GQ:PL	1/1:0,61:61:99:2760,187,0
3R	18477197	.	A	T	2731.77	.	AC=2;AF=1.00;AN=2;DP=62;ExcessHet=3.0103;FS=0.000;MLEAC=2;MLEAF=1.00;MQ=43.91;QD=27.16;SOR=0.976	GT:AD:DP:GQ:PL	1/1:0,62:62:99:2760,187,0
3R	18477245	.	T	C	2000.77	.	AC=2;AF=1.00;AN=2;DP=74;ExcessHet=3.0103;FS=0.000;MLEAC=2;MLEAF=1.00;MQ=43.97;QD=27.04;SOR=0.864	GT:AD:DP:GQ:PL	1/1:0,74:74:99:2029,222,0
3R	18477323	.	GT	G	1114.73	.	AC=2;AF=1.00;AN=2;DP=55;ExcessHet=3.0103;FS=0.000;MLEAC=2;MLEAF=1.00;MQ=43.95;QD=21.86;SOR=1.094	GT:AD:DP:GQ:PL	1/1:0,51:51:99:1152,152,0
3R	18477489	.	AAC	A	558.73	.	AC=1;AF=0.500;AN=2;BaseQRankSum=1.201;ClippingRankSum=0.000;DP=58;ExcessHet=3.0103;FS=1.427;MLEAC=1;MLEAF=0.500;MQ=43.69;MQRankSum=-0.129;QD=11.17;ReadPosRankSum=0.934;SOR=0.368	GT:AD:DP:GQ:PL	0/1:10,40:50:49:596,0,49
3R	18477498	.	T	C	2343.77	.	AC=2;AF=1.00;AN=2;DP=53;ExcessHet=3.0103;FS=0.000;MLEAC=2;MLEAF=1.00;MQ=43.52;QD=26.38;SOR=1.179	GT:AD:DP:GQ:PL	1/1:0,53:53:99:2372,160,0
3R	18477563	.	A	T	2534.77	.	AC=2;AF=1.00;AN=2;DP=57;ExcessHet=3.0103;FS=0.000;MLEAC=2;MLEAF=1.00;MQ=43.10;QD=26.34;SOR=1.140	GT:AD:DP:GQ:PL	1/1:0,57:57:99:2563,174,0
3R	18477564	.	C	T	2534.77	.	AC=2;AF=1.00;AN=2;DP=58;ExcessHet=3.0103;FS=0.000;MLEAC=2;MLEAF=1.00;MQ=43.11;QD=31.40;SOR=1.179	GT:AD:DP:GQ:PL	1/1:0,58:58:99:2563,174,0
3R	18477791	.	C	CTTTAAAAATGTTTAATGGCTAATAAACATATTCTAGGCAACTTGTTGCTGTATCAGACTTTAGAAGGATTTCCTGGAATTCAAAACTAAATTCAAACAATATAAGCAAA	2660.73	.	AC=2;AF=1.00;AN=2;DP=26;ExcessHet=3.0103;FS=0.000;MLEAC=2;MLEAF=1.00;MQ=40.87;QD=33.25;SOR=1.609	GT:AD:DP:GQ:PL	1/1:0,25:25:99:2698,180,0
3R	18477801	.	G	T	1681.77	.	AC=2;AF=1.00;AN=2;DP=36;ExcessHet=3.0103;FS=0.000;MLEAC=2;MLEAF=1.00;MQ=38.66;QD=32.06;SOR=1.061	GT:AD:DP:GQ:PL	1/1:0,36:36:99:1710,114,0
3R	18477806	.	T	A	1636.77	.	AC=2;AF=1.00;AN=2;DP=37;ExcessHet=3.0103;FS=0.000;MLEAC=2;MLEAF=1.00;MQ=38.82;QD=29.05;SOR=1.121	GT:AD:DP:GQ:PL	1/1:0,37:37:99:1665,111,0
3R	18477810	.	T	TTAAA	1621.73	.	AC=2;AF=1.00;AN=2;DP=37;ExcessHet=3.0103;FS=0.000;MLEAC=2;MLEAF=1.00;MQ=38.82;QD=33.13;SOR=1.121	GT:AD:DP:GQ:PL	1/1:0,37:37:99:1659,108,0
3R	18477826	.	C	A	1211.77	.	AC=2;AF=1.00;AN=2;DP=46;ExcessHet=3.0103;FS=0.000;MLEAC=2;MLEAF=1.00;MQ=39.82;QD=26.34;SOR=1.203	GT:AD:DP:GQ:PL	1/1:0,46:46:99:1240,138,0
3R	18477853	.	T	A	1215.77	.	AC=2;AF=1.00;AN=2;DP=47;ExcessHet=3.0103;FS=0.000;MLEAC=2;MLEAF=1.00;MQ=41.21;QD=25.87;SOR=0.735	GT:AD:DP:GQ:PL	1/1:0,47:47:99:1244,141,0
3R	18477996	.	A	C	1223.77	.	AC=2;AF=1.00;AN=2;DP=47;ExcessHet=3.0103;FS=0.000;MLEAC=2;MLEAF=1.00;MQ=42.67;QD=26.60;SOR=0.874	GT:AD:DP:GQ:PL	1/1:0,46:46:99:1252,138,0
3R	18478278	.	A	G	1063.77	.	AC=2;AF=1.00;AN=2;DP=42;ExcessHet=3.0103;FS=0.000;MLEAC=2;MLEAF=1.00;MQ=43.63;QD=25.95;SOR=1.075	GT:AD:DP:GQ:PL	1/1:0,41:41:99:1092,122,0
3R	18478535	.	GCGATC	G	1186.73	.	AC=1;AF=0.500;AN=2;BaseQRankSum=0.492;ClippingRankSum=0.000;DP=48;ExcessHet=3.0103;FS=1.455;MLEAC=1;MLEAF=0.500;MQ=43.24;MQRankSum=0.814;QD=28.26;ReadPosRankSum=-0.181;SOR=1.104	GT:AD:DP:GQ:PL	0/1:12,30:42:99:1224,0,620
3R	18478634	.	CA	C,CAA	1453.73	.	AC=1,1;AF=0.500,0.500;AN=2;DP=48;ExcessHet=3.0103;FS=0.000;MLEAC=1,1;MLEAF=0.500,0.500;MQ=43.33;QD=32.31;SOR=1.154	GT:AD:DP:GQ:PL	1/2:0,27,18:45:99:1491,372,713,1172,0,1119
3R	18478641	.	A	C	1087.77	.	AC=1;AF=0.500;AN=2;BaseQRankSum=-2.080;ClippingRankSum=0.000;DP=48;ExcessHet=3.0103;FS=0.000;MLEAC=1;MLEAF=0.500;MQ=43.33;MQRankSum=-2.167;QD=22.66;ReadPosRankSum=0.941;SOR=0.599	GT:AD:DP:GQ:PL	0/1:20,28:48:99:1116,0,756
3R	18478657	.	A	T	1052.77	.	AC=1;AF=0.500;AN=2;BaseQRankSum=2.500;ClippingRankSum=0.000;DP=47;ExcessHet=3.0103;FS=1.174;MLEAC=1;MLEAF=0.500;MQ=43.55;MQRankSum=-1.369;QD=22.40;ReadPosRankSum=-0.142;SOR=0.985	GT:AD:DP:GQ:PL	0/1:18,29:47:99:1081,0,669
3R	18478729	.	A	T	303.77	.	AC=1;AF=0.500;AN=2;BaseQRankSum=2.560;ClippingRankSum=0.000;DP=50;ExcessHet=3.0103;FS=1.120;MLEAC=1;MLEAF=0.500;MQ=43.70;MQRankSum=0.728;QD=6.08;ReadPosRankSum=-0.237;SOR=0.527	GT:AD:DP:GQ:PL	0/1:33,17:50:99:332,0,751
3R	18478781	.	T	TAACTA	573.73	.	AC=1;AF=0.500;AN=2;BaseQRankSum=-1.058;ClippingRankSum=0.000;DP=49;ExcessHet=3.0103;FS=0.000;MLEAC=1;MLEAF=0.500;MQ=43.61;MQRankSum=1.036;QD=11.71;ReadPosRankSum=-0.879;SOR=0.818	GT:AD:DP:GQ:PL	0/1:34,15:49:99:611,0,1376
3R	18478782	.	G	A	579.77	.	AC=1;AF=0.500;AN=2;BaseQRankSum=0.770;ClippingRankSum=0.000;DP=50;ExcessHet=3.0103;FS=1.154;MLEAC=1;MLEAF=0.500;MQ=43.62;MQRankSum=1.106;QD=11.60;ReadPosRankSum=-1.072;SOR=0.941	GT:AD:DP:GQ:PL	0/1:34,16:50:99:608,0,1418
3R	18478789	.	AT	A	510.73	.	AC=1;AF=0.500;AN=2;BaseQRankSum=0.260;ClippingRankSum=0.000;DP=52;ExcessHet=3.0103;FS=1.145;MLEAC=1;MLEAF=0.500;MQ=43.30;MQRankSum=1.250;QD=9.82;ReadPosRankSum=-0.565;SOR=0.941	GT:AD:DP:GQ:PL	0/1:36,16:52:99:548,0,1463
3R	18478795	.	GAACCTTTTCTGGTCT	G	1356.73	.	AC=1;AF=0.500;AN=2;BaseQRankSum=-0.297;ClippingRankSum=0.000;DP=55;ExcessHet=3.0103;FS=2.391;MLEAC=1;MLEAF=0.500;MQ=43.34;MQRankSum=-1.453;QD=25.12;ReadPosRankSum=0.517;SOR=0.421	GT:AD:DP:GQ:PL	0/1:19,35:54:99:1394,0,692
3R	18478820	.	C	T	691.77	.	AC=1;AF=0.500;AN=2;BaseQRankSum=1.011;ClippingRankSum=0.000;DP=53;ExcessHet=3.0103;FS=2.451;MLEAC=1;MLEAF=0.500;MQ=43.32;MQRankSum=1.521;QD=13.05;ReadPosRankSum=1.858;SOR=1.136	GT:AD:DP:GQ:PL	0/1:34,19:53:99:720,0,1367
3R	18478837	.	C	A	1364.77	.	AC=1;AF=0.500;AN=2;BaseQRankSum=1.316;ClippingRankSum=0.000;DP=57;ExcessHet=3.0103;FS=0.000;MLEAC=1;MLEAF=0.500;MQ=43.36;MQRankSum=-1.536;QD=23.94;ReadPosRankSum=-1.051;SOR=0.751	GT:AD:DP:GQ:PL	0/1:21,36:57:99:1393,0,770
3R	18478845	.	G	A	747.77	.	AC=1;AF=0.500;AN=2;BaseQRankSum=2.648;ClippingRankSum=0.000;DP=56;ExcessHet=3.0103;FS=2.391;MLEAC=1;MLEAF=0.500;MQ=43.48;MQRankSum=1.372;QD=13.35;ReadPosRankSum=1.143;SOR=0.403	GT:AD:DP:GQ:PL	0/1:35,21:56:99:776,0,1406
3R	18478850	.	G	T	1380.77	.	AC=1;AF=0.500;AN=2;BaseQRankSum=3.059;ClippingRankSum=0.000;DP=55;ExcessHet=3.0103;FS=2.588;MLEAC=1;MLEAF=0.500;MQ=43.47;MQRankSum=-1.286;QD=25.10;ReadPosRankSum=-1.846;SOR=1.302	GT:AD:DP:GQ:PL	0/1:20,35:55:99:1409,0,734
3R	18478855	.	A	G	739.77	.	AC=1;AF=0.500;AN=2;BaseQRankSum=-1.090;ClippingRankSum=0.000;DP=56;ExcessHet=3.0103;FS=4.169;MLEAC=1;MLEAF=0.500;MQ=43.48;MQRankSum=1.372;QD=13.21;ReadPosRankSum=1.617;SOR=0.264	GT:AD:DP:GQ:PL	0/1:35,21:56:99:768,0,1406
3R	18478857	.	G	C	1377.77	.	AC=1;AF=0.500;AN=2;BaseQRankSum=1.169;ClippingRankSum=0.000;DP=56;ExcessHet=3.0103;FS=4.169;MLEAC=1;MLEAF=0.500;MQ=43.48;MQRankSum=-1.343;QD=24.60;ReadPosRankSum=-1.507;SOR=1.460	GT:AD:DP:GQ:PL	0/1:21,35:56:99:1406,0,776
3R	18478905	.	A	T	406.77	.	AC=1;AF=0.500;AN=2;BaseQRankSum=0.310;ClippingRankSum=0.000;DP=59;ExcessHet=3.0103;FS=7.475;MLEAC=1;MLEAF=0.500;MQ=43.61;MQRankSum=1.601;QD=6.89;ReadPosRankSum=0.390;SOR=0.537	GT:AD:DP:GQ:PL	0/1:37,22:59:99:435,0,830
3R	18478959	.	G	C	1544.77	.	AC=2;AF=1.00;AN=2;DP=60;ExcessHet=3.0103;FS=0.000;MLEAC=2;MLEAF=1.00;MQ=44.00;QD=25.75;SOR=0.760	GT:AD:DP:GQ:PL	1/1:0,60:60:99:1573,178,0
3R	18479080	.	CAT	C	319.73	.	AC=1;AF=0.500;AN=2;BaseQRankSum=1.178;ClippingRankSum=0.000;DP=48;ExcessHet=3.0103;FS=2.774;MLEAC=1;MLEAF=0.500;MQ=43.53;MQRankSum=0.293;QD=8.20;ReadPosRankSum=-0.496;SOR=0.557	GT:AD:DP:GQ:PL	0/1:22,17:39:99:357,0,520
3R	18479199	.	G	A	505.77	.	AC=1;AF=0.500;AN=2;BaseQRankSum=-2.622;ClippingRankSum=0.000;DP=42;ExcessHet=3.0103;FS=1.242;MLEAC=1;MLEAF=0.500;MQ=43.74;MQRankSum=0.850;QD=12.34;ReadPosRankSum=-0.876;SOR=0.886	GT:AD:DP:GQ:PL	0/1:25,16:41:99:534,0,1191
3R	18479224	.	A	C	551.77	.	AC=1;AF=0.500;AN=2;BaseQRankSum=-0.844;ClippingRankSum=0.000;DP=44;ExcessHet=3.0103;FS=2.670;MLEAC=1;MLEAF=0.500;MQ=43.75;MQRankSum=0.856;QD=12.83;ReadPosRankSum=-0.204;SOR=1.165	GT:AD:DP:GQ:PL	0/1:26,17:43:99:580,0,1257
3R	18479610	.	GA	G	224.73	.	AC=1;AF=0.500;AN=2;BaseQRankSum=1.422;ClippingRankSum=0.000;DP=42;ExcessHet=3.0103;FS=1.189;MLEAC=1;MLEAF=0.500;MQ=44.00;MQRankSum=0.000;QD=5.62;ReadPosRankSum=-0.409;SOR=0.914	GT:AD:DP:GQ:PL	0/1:22,18:40:99:262,0,368
3R	18479676	.	C	T	486.77	.	AC=1;AF=0.500;AN=2;BaseQRankSum=-0.239;ClippingRankSum=0.000;DP=49;ExcessHet=3.0103;FS=2.425;MLEAC=1;MLEAF=0.500;MQ=44.00;MQRankSum=0.000;QD=9.93;ReadPosRankSum=0.220;SOR=0.832	GT:AD:DP:GQ:PL	0/1:24,25:49:99:515,0,501
3R	18479691	.	A	G	478.77	.	AC=1;AF=0.500;AN=2;BaseQRankSum=-4.682;ClippingRankSum=0.000;DP=52;ExcessHet=3.0103;FS=2.379;MLEAC=1;MLEAF=0.500;MQ=44.00;MQRankSum=0.000;QD=9.21;ReadPosRankSum=-0.266;SOR=0.506	GT:AD:DP:GQ:PL	0/1:27,25:52:99:507,0,602
3R	18479845	.	GTACA	G	678.73	.	AC=1;AF=0.500;AN=2;BaseQRankSum=-0.520;ClippingRankSum=0.000;DP=57;ExcessHet=3.0103;FS=0.000;MLEAC=1;MLEAF=0.500;MQ=43.82;MQRankSum=-1.914;QD=11.91;ReadPosRankSum=-1.260;SOR=0.765	GT:AD:DP:GQ:PL	0/1:37,20:57:99:716,0,1493
3R	18479851	.	A	G	687.77	.	AC=1;AF=0.500;AN=2;BaseQRankSum=1.419;ClippingRankSum=0.000;DP=57;ExcessHet=3.0103;FS=0.000;MLEAC=1;MLEAF=0.500;MQ=43.82;MQRankSum=-1.914;QD=12.07;SOR=0.765	GT:AD:DP:GQ:PL	0/1:37,20:57:99:716,0,1493
3R	18479903	.	C	T	371.77	.	AC=1;AF=0.500;AN=2;BaseQRankSum=-1.243;ClippingRankSum=0.000;DP=62;ExcessHet=3.0103;FS=1.027;MLEAC=1;MLEAF=0.500;MQ=43.87;MQRankSum=-2.440;QD=6.00;ReadPosRankSum=-0.186;SOR=0.932	GT:AD:DP:GQ:PL	0/1:41,21:62:99:400,0,911
3R	18479960	.	T	A	384.77	.	AC=1;AF=0.500;AN=2;BaseQRankSum=2.237;ClippingRankSum=0.000;DP=65;ExcessHet=3.0103;FS=5.318;MLEAC=1;MLEAF=0.500;MQ=43.93;MQRankSum=-1.969;QD=5.92;ReadPosRankSum=0.007;SOR=1.265	GT:AD:DP:GQ:PL	0/1:43,22:65:99:413,0,954
3R	18479971	.	T	C	2169.77	.	AC=2;AF=1.00;AN=2;DP=65;ExcessHet=3.0103;FS=0.000;MLEAC=2;MLEAF=1.00;MQ=43.93;QD=33.38;SOR=1.000	GT:AD:DP:GQ:PL	1/1:0,65:65:99:2198,198,0
3R	18479973	.	G	A	836.77	.	AC=1;AF=0.500;AN=2;BaseQRankSum=0.302;ClippingRankSum=0.000;DP=69;ExcessHet=3.0103;FS=8.716;MLEAC=1;MLEAF=0.500;MQ=43.90;MQRankSum=-2.389;QD=12.13;ReadPosRankSum=-0.674;SOR=1.468	GT:AD:DP:GQ:PL	0/1:45,24:69:99:865,0,1806
3R	18479979	.	G	C	827.77	.	AC=1;AF=0.500;AN=2;BaseQRankSum=-0.354;ClippingRankSum=0.000;DP=73;ExcessHet=3.0103;FS=4.891;MLEAC=1;MLEAF=0.500;MQ=43.87;MQRankSum=-2.815;QD=11.34;ReadPosRankSum=-0.331;SOR=1.358	GT:AD:DP:GQ:PL	0/1:48,25:73:99:856,0,1885
3R	18480007	.	A	G	506.77	.	AC=1;AF=0.500;AN=2;BaseQRankSum=-0.227;ClippingRankSum=0.000;DP=81;ExcessHet=3.0103;FS=1.946;MLEAC=1;MLEAF=0.500;MQ=43.84;MQRankSum=-3.143;QD=6.26;ReadPosRankSum=-0.641;SOR=1.033	GT:AD:DP:GQ:PL	0/1:53,28:81:99:535,0,1214
3R	18480147	.	T	G	406.77	.	AC=1;AF=0.500;AN=2;BaseQRankSum=-3.067;ClippingRankSum=0.000;DP=63;ExcessHet=3.0103;FS=0.000;MLEAC=1;MLEAF=0.500;MQ=43.78;MQRankSum=-2.930;QD=6.46;ReadPosRankSum=0.596;SOR=0.804	GT:AD:DP:GQ:PL	0/1:39,24:63:99:435,0,877
3R	18480226	.	T	TCTATAC	834.73	.	AC=1;AF=0.500;AN=2;BaseQRankSum=-0.716;ClippingRankSum=0.000;DP=69;ExcessHet=3.0103;FS=0.000;MLEAC=1;MLEAF=0.500;MQ=43.36;MQRankSum=-5.362;QD=12.46;ReadPosRankSum=-1.235;SOR=0.651	GT:AD:DP:GQ:PL	0/1:45,22:67:99:872,0,1927
3R	18480285	.	T	TCGCACAGGACTCCAAGTTCGGCGAATCC	818.73	.	AC=1;AF=0.500;AN=2;BaseQRankSum=0.439;ClippingRankSum=0.000;DP=65;ExcessHet=3.0103;FS=5.640;MLEAC=1;MLEAF=0.500;MQ=43.16;MQRankSum=-6.239;QD=12.79;ReadPosRankSum=-1.191;SOR=1.542	GT:AD:DP:GQ:PL	0/1:45,19:64:99:856,0,1849
3R	18480444	.	C	T	709.77	.	AC=1;AF=0.500;AN=2;BaseQRankSum=3.471;ClippingRankSum=0.000;DP=62;ExcessHet=3.0103;FS=1.037;MLEAC=1;MLEAF=0.500;MQ=43.66;MQRankSum=-3.872;QD=11.45;ReadPosRankSum=-0.194;SOR=0.481	GT:AD:DP:GQ:PL	0/1:41,21:62:99:738,0,1569
3R	18480454	.	G	A	749.77	.	AC=1;AF=0.500;AN=2;BaseQRankSum=-0.838;ClippingRankSum=0.000;DP=59;ExcessHet=3.0103;FS=2.353;MLEAC=1;MLEAF=0.500;MQ=43.64;MQRankSum=-3.602;QD=12.71;ReadPosRankSum=-0.306;SOR=0.363	GT:AD:DP:GQ:PL	0/1:37,22:59:99:778,0,1537
3R	18480464	.	C	T	1402.77	.	AC=1;AF=0.500;AN=2;BaseQRankSum=2.232;ClippingRankSum=0.000;DP=62;ExcessHet=3.0103;FS=2.241;MLEAC=1;MLEAF=0.500;MQ=43.63;MQRankSum=2.934;QD=22.63;ReadPosRankSum=0.732;SOR=1.112	GT:AD:DP:GQ:PL	0/1:25,37:62:99:1431,0,930
3R	18480465	.	A	C	1402.77	.	AC=1;AF=0.500;AN=2;BaseQRankSum=-2.292;ClippingRankSum=0.000;DP=62;ExcessHet=3.0103;FS=2.241;MLEAC=1;MLEAF=0.500;MQ=43.63;MQRankSum=2.934;QD=22.63;ReadPosRankSum=0.660;SOR=1.112	GT:AD:DP:GQ:PL	0/1:25,37:62:99:1431,0,930
3R	18480506	.	AT	A	1191.73	.	AC=1;AF=0.500;AN=2;BaseQRankSum=-1.785;ClippingRankSum=0.000;DP=69;ExcessHet=3.0103;FS=5.090;MLEAC=1;MLEAF=0.500;MQ=43.38;MQRankSum=1.636;QD=19.22;ReadPosRankSum=-1.834;SOR=0.503	GT:AD:DP:GQ:PL	0/1:26,36:62:99:1229,0,948
3R	18480509	.	T	A	900.77	.	AC=1;AF=0.500;AN=2;BaseQRankSum=-3.327;ClippingRankSum=0.000;DP=70;ExcessHet=3.0103;FS=3.429;MLEAC=1;MLEAF=0.500;MQ=43.39;MQRankSum=-1.843;QD=13.25;ReadPosRankSum=2.185;SOR=1.220	GT:AD:DP:GQ:PL	0/1:42,26:68:99:929,0,1575
3R	18480520	.	T	G	838.77	.	AC=1;AF=0.500;AN=2;BaseQRankSum=-0.893;ClippingRankSum=0.000;DP=69;ExcessHet=3.0103;FS=11.111;MLEAC=1;MLEAF=0.500;MQ=43.38;MQRankSum=-2.045;QD=12.33;ReadPosRankSum=2.972;SOR=1.090	GT:AD:DP:GQ:PL	0/1:44,24:68:99:867,0,1661
3R	18480521	.	T	A	2690.77	.	AC=2;AF=1.00;AN=2;DP=70;ExcessHet=3.0103;FS=0.000;MLEAC=2;MLEAF=1.00;MQ=43.39;QD=25.71;SOR=0.781	GT:AD:DP:GQ:PL	1/1:0,69:69:99:2719,207,0
3R	18480737	.	T	C	1504.77	.	AC=2;AF=1.00;AN=2;DP=56;ExcessHet=3.0103;FS=0.000;MLEAC=2;MLEAF=1.00;MQ=43.93;QD=26.87;SOR=1.302	GT:AD:DP:GQ:PL	1/1:0,56:56:99:1533,167,0
3R	18480984	.	T	C	1022.77	.	AC=2;AF=1.00;AN=2;DP=39;ExcessHet=3.0103;FS=0.000;MLEAC=2;MLEAF=1.00;MQ=43.53;QD=26.91;SOR=0.798	GT:AD:DP:GQ:PL	1/1:0,38:38:99:1051,114,0
3R	18481107	.	G	A	669.77	.	AC=1;AF=0.500;AN=2;BaseQRankSum=2.361;ClippingRankSum=0.000;DP=47;ExcessHet=3.0103;FS=0.000;MLEAC=1;MLEAF=0.500;MQ=43.62;MQRankSum=3.458;QD=14.25;ReadPosRankSum=-1.097;SOR=0.850	GT:AD:DP:GQ:PL	0/1:17,30:47:99:698,0,317
3R	18481132	.	A	AACAC,AACAT	2303.73	.	AC=1,1;AF=0.500,0.500;AN=2;DP=56;ExcessHet=3.0103;FS=0.000;MLEAC=1,1;MLEAF=0.500,0.500;MQ=43.39;QD=33.60;SOR=0.922	GT:AD:DP:GQ:PL	1/2:0,21,35:56:99:2341,914,748,755,0,623
3R	18481145	.	G	A	715.77	.	AC=1;AF=0.500;AN=2;BaseQRankSum=1.274;ClippingRankSum=0.000;DP=58;ExcessHet=3.0103;FS=1.030;MLEAC=1;MLEAF=0.500;MQ=43.31;MQRankSum=-4.710;QD=12.34;ReadPosRankSum=-0.684;SOR=0.640	GT:AD:DP:GQ:PL	0/1:35,23:58:99:744,0,752
3R	18481158	.	A	G	686.77	.	AC=1;AF=0.500;AN=2;BaseQRankSum=-1.672;ClippingRankSum=0.000;DP=60;ExcessHet=3.0103;FS=9.701;MLEAC=1;MLEAF=0.500;MQ=43.28;MQRankSum=-5.012;QD=11.64;ReadPosRankSum=-0.202;SOR=0.637	GT:AD:DP:GQ:PL	0/1:36,23:59:99:715,0,794
3R	18481169	.	G	A	810.77	.	AC=1;AF=0.500;AN=2;BaseQRankSum=0.141;ClippingRankSum=0.000;DP=61;ExcessHet=3.0103;FS=9.484;MLEAC=1;MLEAF=0.500;MQ=43.25;MQRankSum=5.396;QD=13.29;ReadPosRankSum=0.156;SOR=1.403	GT:AD:DP:GQ:PL	0/1:23,38:61:99:839,0,763
3R	18481186	.	CTAGCT	C	568.73	.	AC=1;AF=0.500;AN=2;BaseQRankSum=-0.381;ClippingRankSum=0.000;DP=55;ExcessHet=3.0103;FS=13.853;MLEAC=1;MLEAF=0.500;MQ=43.20;MQRankSum=-5.911;QD=10.73;ReadPosRankSum=1.064;SOR=1.166	GT:AD:DP:GQ:PL	0/1:36,17:53:99:606,0,1447
3R	18481195	.	T	C	615.77	.	AC=1;AF=0.500;AN=2;BaseQRankSum=0.305;ClippingRankSum=0.000;DP=53;ExcessHet=3.0103;FS=10.824;MLEAC=1;MLEAF=0.500;MQ=43.13;MQRankSum=-5.939;QD=11.62;ReadPosRankSum=-1.637;SOR=0.934	GT:AD:DP:GQ:PL	0/1:35,18:53:99:644,0,1415
3R	18481207	.	T	C	503.77	.	AC=1;AF=0.500;AN=2;BaseQRankSum=0.892;ClippingRankSum=0.000;DP=51;ExcessHet=3.0103;FS=6.283;MLEAC=1;MLEAF=0.500;MQ=43.10;MQRankSum=-6.334;QD=9.88;ReadPosRankSum=1.249;SOR=0.659	GT:AD:DP:GQ:PL	0/1:35,16:51:99:532,0,789
3R	18481227	.	A	G	511.77	.	AC=1;AF=0.500;AN=2;BaseQRankSum=1.018;ClippingRankSum=0.000;DP=45;ExcessHet=3.0103;FS=9.522;MLEAC=1;MLEAF=0.500;MQ=43.10;MQRankSum=-6.179;QD=11.37;ReadPosRankSum=-0.024;SOR=1.314	GT:AD:DP:GQ:PL	0/1:30,15:45:99:540,0,1162
3R	18481232	.	G	C	508.77	.	AC=1;AF=0.500;AN=2;BaseQRankSum=2.359;ClippingRankSum=0.000;DP=43;ExcessHet=3.0103;FS=11.927;MLEAC=1;MLEAF=0.500;MQ=43.05;MQRankSum=-6.017;QD=11.83;ReadPosRankSum=-0.739;SOR=1.307	GT:AD:DP:GQ:PL	0/1:28,15:43:99:537,0,1239
3R	18481238	.	A	G	511.77	.	AC=1;AF=0.500;AN=2;BaseQRankSum=-0.423;ClippingRankSum=0.000;DP=45;ExcessHet=3.0103;FS=12.529;MLEAC=1;MLEAF=0.500;MQ=43.10;MQRankSum=-6.179;QD=11.37;ReadPosRankSum=-0.771;SOR=1.291	GT:AD:DP:GQ:PL	0/1:30,15:45:99:540,0,1215
3R	18481241	.	C	T	508.77	.	AC=1;AF=0.500;AN=2;BaseQRankSum=3.098;ClippingRankSum=0.000;DP=45;ExcessHet=3.0103;FS=12.529;MLEAC=1;MLEAF=0.500;MQ=43.10;MQRankSum=-6.179;QD=11.31;ReadPosRankSum=-0.927;SOR=1.291	GT:AD:DP:GQ:PL	0/1:30,15:45:99:537,0,1257
3R	18481247	.	CATTAAGAAATT	C	496.73	.	AC=1;AF=0.500;AN=2;BaseQRankSum=1.652;ClippingRankSum=0.000;DP=45;ExcessHet=3.0103;FS=13.634;MLEAC=1;MLEAF=0.500;MQ=43.19;MQRankSum=-6.191;QD=11.04;ReadPosRankSum=-0.694;SOR=1.442	GT:AD:DP:GQ:PL	0/1:32,13:45:99:534,0,1299
3R	18481260	.	CTGGCAAAGAATATCTTTTGT	C	348.73	.	AC=1;AF=0.500;AN=2;BaseQRankSum=0.402;ClippingRankSum=0.000;DP=51;ExcessHet=3.0103;FS=7.004;MLEAC=1;MLEAF=0.500;MQ=43.32;MQRankSum=-6.630;QD=6.84;ReadPosRankSum=-1.384;SOR=1.349	GT:AD:DP:GQ:PL	0/1:39,12:51:99:386,0,1601
3R	18481296	.	G	C	1647.77	.	AC=2;AF=1.00;AN=2;DP=53;ExcessHet=3.0103;FS=0.000;MLEAC=2;MLEAF=1.00;MQ=43.24;QD=31.09;SOR=0.730	GT:AD:DP:GQ:PL	1/1:0,53:53:99:1676,159,0
3R	18481400	.	C	T	943.77	.	AC=1;AF=0.500;AN=2;BaseQRankSum=1.695;ClippingRankSum=0.000;DP=66;ExcessHet=3.0103;FS=3.561;MLEAC=1;MLEAF=0.500;MQ=43.58;MQRankSum=1.173;QD=14.30;ReadPosRankSum=-0.850;SOR=0.430	GT:AD:DP:GQ:PL	0/1:23,43:66:99:972,0,413
3R	18481461	.	A	T	1531.77	.	AC=2;AF=1.00;AN=2;DP=56;ExcessHet=3.0103;FS=0.000;MLEAC=2;MLEAF=1.00;MQ=43.52;QD=27.35;SOR=0.922	GT:AD:DP:GQ:PL	1/1:0,56:56:99:1560,168,0
3R	18481491	.	A	G	1161.77	.	AC=2;AF=1.00;AN=2;DP=46;ExcessHet=3.0103;FS=0.000;MLEAC=2;MLEAF=1.00;MQ=43.58;QD=25.26;SOR=0.693	GT:AD:DP:GQ:PL	1/1:0,46:46:99:1190,136,0
3R	18481520	.	C	T	246.77	.	AC=1;AF=0.500;AN=2;BaseQRankSum=-1.142;ClippingRankSum=0.000;DP=49;ExcessHet=3.0103;FS=6.343;MLEAC=1;MLEAF=0.500;MQ=43.90;MQRankSum=-2.021;QD=5.04;ReadPosRankSum=0.405;SOR=1.109	GT:AD:DP:GQ:PL	0/1:33,16:49:99:275,0,745
3R	18481548	.	A	T	2292.77	.	AC=2;AF=1.00;AN=2;DP=52;ExcessHet=3.0103;FS=0.000;MLEAC=2;MLEAF=1.00;MQ=43.91;QD=33.15;SOR=0.853	GT:AD:DP:GQ:PL	1/1:0,52:52:99:2321,157,0
3R	18481549	.	A	C	2292.77	.	AC=2;AF=1.00;AN=2;DP=51;ExcessHet=3.0103;FS=0.000;MLEAC=2;MLEAF=1.00;MQ=43.90;QD=28.60;SOR=0.813	GT:AD:DP:GQ:PL	1/1:0,51:51:99:2321,157,0
3R	18481567	.	G	C	680.77	.	AC=1;AF=0.500;AN=2;BaseQRankSum=1.973;ClippingRankSum=0.000;DP=51;ExcessHet=3.0103;FS=1.114;MLEAC=1;MLEAF=0.500;MQ=43.89;MQRankSum=1.807;QD=13.35;ReadPosRankSum=0.270;SOR=1.044	GT:AD:DP:GQ:PL	0/1:20,31:51:99:709,0,366
3R	18481575	.	C	T	1848.77	.	AC=2;AF=1.00;AN=2;DP=50;ExcessHet=3.0103;FS=0.000;MLEAC=2;MLEAF=1.00;MQ=43.88;QD=26.41;SOR=0.952	GT:AD:DP:GQ:PL	1/1:0,50:50:99:1877,150,0
3R	18481648	.	T	A	692.77	.	AC=1;AF=0.500;AN=2;BaseQRankSum=2.671;ClippingRankSum=0.000;DP=59;ExcessHet=3.0103;FS=2.208;MLEAC=1;MLEAF=0.500;MQ=43.88;MQRankSum=0.779;QD=11.74;ReadPosRankSum=-0.771;SOR=0.404	GT:AD:DP:GQ:PL	0/1:27,32:59:99:721,0,563
3R	18481672	.	A	C	2400.77	.	AC=2;AF=1.00;AN=2;DP=55;ExcessHet=3.0103;FS=0.000;MLEAC=2;MLEAF=1.00;MQ=43.88;QD=32.18;SOR=0.970	GT:AD:DP:GQ:PL	1/1:0,55:55:99:2429,166,0
3R	18481677	.	A	T	2502.77	.	AC=2;AF=1.00;AN=2;DP=58;ExcessHet=3.0103;FS=0.000;MLEAC=2;MLEAF=1.00;MQ=43.88;QD=31.36;SOR=1.179	GT:AD:DP:GQ:PL	1/1:0,58:58:99:2531,175,0
3R	18481699	.	C	T	1588.77	.	AC=2;AF=1.00;AN=2;DP=59;ExcessHet=3.0103;FS=0.000;MLEAC=2;MLEAF=1.00;MQ=43.88;QD=26.93;SOR=1.034	GT:AD:DP:GQ:PL	1/1:0,59:59:99:1617,177,0
3R	18481960	.	T	G	2068.77	.	AC=2;AF=1.00;AN=2;DP=48;ExcessHet=3.0103;FS=0.000;MLEAC=2;MLEAF=1.00;MQ=43.84;QD=29.80;SOR=1.378	GT:AD:DP:GQ:PL	1/1:0,47:47:99:2097,141,0
3R	18481961	.	T	C	2068.77	.	AC=2;AF=1.00;AN=2;DP=48;ExcessHet=3.0103;FS=0.000;MLEAC=2;MLEAF=1.00;MQ=43.84;QD=28.47;SOR=1.378	GT:AD:DP:GQ:PL	1/1:0,47:47:99:2097,141,0
3R	18481989	.	G	A	1488.77	.	AC=2;AF=1.00;AN=2;DP=56;ExcessHet=3.0103;FS=0.000;MLEAC=2;MLEAF=1.00;MQ=43.79;QD=27.57;SOR=1.022	GT:AD:DP:GQ:PL	1/1:0,54:54:99:1517,162,0
3R	18482054	.	A	G	548.77	.	AC=1;AF=0.500;AN=2;BaseQRankSum=-0.364;ClippingRankSum=0.000;DP=35;ExcessHet=3.0103;FS=1.480;MLEAC=1;MLEAF=0.500;MQ=43.58;MQRankSum=0.158;QD=15.68;ReadPosRankSum=-0.075;SOR=0.513	GT:AD:DP:GQ:PL	0/1:10,25:35:99:577,0,176
3R	18482096	.	G	A	1075.77	.	AC=1;AF=0.500;AN=2;BaseQRankSum=1.228;ClippingRankSum=0.000;DP=37;ExcessHet=3.0103;FS=5.951;MLEAC=1;MLEAF=0.500;MQ=43.52;MQRankSum=-0.844;QD=29.07;ReadPosRankSum=1.550;SOR=1.082	GT:AD:DP:GQ:PL	0/1:8,29:37:99:1104,0,221
3R	18482117	.	A	G	999.77	.	AC=1;AF=0.500;AN=2;BaseQRankSum=-0.722;ClippingRankSum=0.000;DP=32;ExcessHet=3.0103;FS=4.210;MLEAC=1;MLEAF=0.500;MQ=43.51;MQRankSum=-0.699;QD=31.24;ReadPosRankSum=2.234;SOR=1.535	GT:AD:DP:GQ:PL	0/1:7,25:32:99:1028,0,207
3R	18482160	.	TG	T	377.73	.	AC=1;AF=0.500;AN=2;BaseQRankSum=1.634;ClippingRankSum=0.000;DP=28;ExcessHet=3.0103;FS=4.337;MLEAC=1;MLEAF=0.500;MQ=43.40;MQRankSum=-0.566;QD=15.11;ReadPosRankSum=-1.005;SOR=1.308	GT:AD:DP:GQ:PL	0/1:7,18:25:20:338,0,20
3R	18482200	.	GGTCGTTTC	G	507.73	.	AC=1;AF=0.500;AN=2;BaseQRankSum=0.427;ClippingRankSum=0.000;DP=40;ExcessHet=3.0103;FS=2.938;MLEAC=1;MLEAF=0.500;MQ=43.26;MQRankSum=1.760;QD=13.02;ReadPosRankSum=-0.337;SOR=0.339	GT:AD:DP:GQ:PL	0/1:24,15:39:99:545,0,939
3R	18482300	.	A	AACGTTG	1536.73	.	AC=1;AF=0.500;AN=2;BaseQRankSum=-1.679;ClippingRankSum=0.000;DP=56;ExcessHet=3.0103;FS=6.272;MLEAC=1;MLEAF=0.500;MQ=43.09;MQRankSum=-3.719;QD=27.94;ReadPosRankSum=0.705;SOR=0.216	GT:AD:DP:GQ:PL	0/1:16,39:55:99:1574,0,555
3R	18482317	.	C	CT	586.73	.	AC=1;AF=0.500;AN=2;BaseQRankSum=-0.863;ClippingRankSum=0.000;DP=52;ExcessHet=3.0103;FS=9.313;MLEAC=1;MLEAF=0.500;MQ=43.11;MQRankSum=-3.722;QD=11.50;ReadPosRankSum=2.041;SOR=0.107	GT:AD:DP:GQ:PL	0/1:16,35:51:99:624,0,192
3R	18482353	.	T	A	825.77	.	AC=1;AF=0.500;AN=2;BaseQRankSum=-4.452;ClippingRankSum=0.000;DP=59;ExcessHet=3.0103;FS=0.000;MLEAC=1;MLEAF=0.500;MQ=42.71;MQRankSum=-5.052;QD=14.00;ReadPosRankSum=0.673;SOR=0.578	GT:AD:DP:GQ:PL	0/1:20,39:59:99:854,0,411
3R	18482398	.	A	T	1502.77	.	AC=1;AF=0.500;AN=2;BaseQRankSum=-2.358;ClippingRankSum=0.000;DP=63;ExcessHet=3.0103;FS=1.025;MLEAC=1;MLEAF=0.500;MQ=42.15;MQRankSum=-6.789;QD=23.85;ReadPosRankSum=-1.671;SOR=0.967	GT:AD:DP:GQ:PL	0/1:23,40:63:99:1531,0,845
3R	18482405	.	G	A	1462.77	.	AC=1;AF=0.500;AN=2;BaseQRankSum=2.977;ClippingRankSum=0.000;DP=59;ExcessHet=3.0103;FS=2.353;MLEAC=1;MLEAF=0.500;MQ=42.13;MQRankSum=-6.863;QD=24.79;ReadPosRankSum=-1.158;SOR=1.189	GT:AD:DP:GQ:PL	0/1:23,36:59:99:1491,0,851
3R	18482411	.	T	A	1413.77	.	AC=1;AF=0.500;AN=2;BaseQRankSum=0.290;ClippingRankSum=0.000;DP=57;ExcessHet=3.0103;FS=3.786;MLEAC=1;MLEAF=0.500;MQ=42.10;MQRankSum=-6.746;QD=24.80;ReadPosRankSum=-1.410;SOR=1.236	GT:AD:DP:GQ:PL	0/1:22,35:57:99:1442,0,857
3R	18482413	.	T	C	1410.77	.	AC=1;AF=0.500;AN=2;BaseQRankSum=-0.674;ClippingRankSum=0.000;DP=59;ExcessHet=3.0103;FS=2.353;MLEAC=1;MLEAF=0.500;MQ=42.13;MQRankSum=-6.863;QD=23.91;ReadPosRankSum=-1.290;SOR=1.189	GT:AD:DP:GQ:PL	0/1:23,36:59:99:1439,0,899
3R	18482414	.	T	G	1410.77	.	AC=1;AF=0.500;AN=2;BaseQRankSum=-0.311;ClippingRankSum=0.000;DP=60;ExcessHet=3.0103;FS=2.297;MLEAC=1;MLEAF=0.500;MQ=42.16;MQRankSum=-6.960;QD=23.51;ReadPosRankSum=-0.943;SOR=1.095	GT:AD:DP:GQ:PL	0/1:24,36:60:99:1439,0,899
3R	18482416	.	G	T	1407.77	.	AC=1;AF=0.500;AN=2;BaseQRankSum=-0.710;ClippingRankSum=0.000;DP=59;ExcessHet=3.0103;FS=2.260;MLEAC=1;MLEAF=0.500;MQ=42.16;MQRankSum=-6.940;QD=23.86;ReadPosRankSum=-0.718;SOR=1.041	GT:AD:DP:GQ:PL	0/1:24,35:59:99:1436,0,941
3R	18482430	.	G	A	822.77	.	AC=1;AF=0.500;AN=2;BaseQRankSum=0.310;ClippingRankSum=0.000;DP=60;ExcessHet=3.0103;FS=0.000;MLEAC=1;MLEAF=0.500;MQ=42.14;MQRankSum=-6.863;QD=13.71;ReadPosRankSum=-0.973;SOR=0.822	GT:AD:DP:GQ:PL	0/1:23,37:60:99:851,0,897
3R	18482443	.	A	AATATG	1557.73	.	AC=1;AF=0.500;AN=2;BaseQRankSum=0.007;ClippingRankSum=0.000;DP=65;ExcessHet=3.0103;FS=0.000;MLEAC=1;MLEAF=0.500;MQ=42.26;MQRankSum=-7.217;QD=23.97;ReadPosRankSum=1.040;SOR=0.760	GT:AD:DP:GQ:PL	0/1:28,37:65:99:1595,0,1055
3R	18482448	.	A	T	1602.77	.	AC=1;AF=0.500;AN=2;BaseQRankSum=-1.131;ClippingRankSum=0.000;DP=70;ExcessHet=3.0103;FS=0.947;MLEAC=1;MLEAF=0.500;MQ=42.25;MQRankSum=-7.418;QD=22.90;ReadPosRankSum=0.698;SOR=0.910	GT:AD:DP:GQ:PL	0/1:29,41:70:99:1631,0,1127
3R	18482449	3R_18482449_SNP	A	G	1602.77	.	AC=1;AF=0.500;AN=2;BaseQRankSum=-2.427;ClippingRankSum=0.000;DB;DP=71;ExcessHet=3.0103;FS=0.924;MLEAC=1;MLEAF=0.500;MQ=42.28;MQRankSum=-7.504;QD=22.57;ReadPosRankSum=0.955;SOR=0.847	GT:AD:DP:GQ:PL	0/1:30,41:71:99:1631,0,1127
3R	18482463	.	T	G	1729.77	.	AC=1;AF=0.500;AN=2;BaseQRankSum=1.431;ClippingRankSum=0.000;DP=79;ExcessHet=3.0103;FS=3.093;MLEAC=1;MLEAF=0.500;MQ=42.40;MQRankSum=-7.542;QD=21.90;ReadPosRankSum=1.010;SOR=1.096	GT:AD:DP:GQ:PL	0/1:34,45:79:99:1758,0,1289
3R	18482464	.	G	GA	1720.73	.	AC=1;AF=0.500;AN=2;BaseQRankSum=0.917;ClippingRankSum=0.000;DP=79;ExcessHet=3.0103;FS=3.093;MLEAC=1;MLEAF=0.500;MQ=42.40;MQRankSum=-7.542;QD=21.78;ReadPosRankSum=0.976;SOR=1.096	GT:AD:DP:GQ:PL	0/1:34,45:79:99:1758,0,1289
3R	18482498	.	A	C	1788.77	.	AC=1;AF=0.500;AN=2;BaseQRankSum=-1.842;ClippingRankSum=0.000;DP=76;ExcessHet=3.0103;FS=0.000;MLEAC=1;MLEAF=0.500;MQ=42.49;MQRankSum=-6.720;QD=23.54;ReadPosRankSum=-0.789;SOR=0.725	GT:AD:DP:GQ:PL	0/1:31,45:76:99:1817,0,1158
3R	18482501	.	G	A	1817.77	.	AC=1;AF=0.500;AN=2;BaseQRankSum=2.364;ClippingRankSum=0.000;DP=77;ExcessHet=3.0103;FS=0.000;MLEAC=1;MLEAF=0.500;MQ=42.49;MQRankSum=-6.545;QD=23.61;ReadPosRankSum=-1.489;SOR=0.730	GT:AD:DP:GQ:PL	0/1:30,47:77:99:1846,0,1165
3R	18482576	.	A	T	4174.77	.	AC=2;AF=1.00;AN=2;DP=94;ExcessHet=3.0103;FS=0.000;MLEAC=2;MLEAF=1.00;MQ=42.49;QD=29.51;SOR=0.924	GT:AD:DP:GQ:PL	1/1:0,94:94:99:4203,283,0
3R	18482578	.	C	T	4219.77	.	AC=2;AF=1.00;AN=2;DP=92;ExcessHet=3.0103;FS=0.000;MLEAC=2;MLEAF=1.00;MQ=42.48;QD=29.83;SOR=0.929	GT:AD:DP:GQ:PL	1/1:0,92:92:99:4248,286,0
3R	18482585	.	G	T	4107.77	.	AC=2;AF=1.00;AN=2;DP=92;ExcessHet=3.0103;FS=0.000;MLEAC=2;MLEAF=1.00;MQ=42.46;QD=29.97;SOR=0.878	GT:AD:DP:GQ:PL	1/1:0,92:92:99:4136,277,0
3R	18482586	.	A	T	4107.77	.	AC=2;AF=1.00;AN=2;DP=92;ExcessHet=3.0103;FS=0.000;MLEAC=2;MLEAF=1.00;MQ=42.46;QD=34.58;SOR=0.878	GT:AD:DP:GQ:PL	1/1:0,92:92:99:4136,277,0
3R	18482631	.	A	G	1823.77	.	AC=1;AF=0.500;AN=2;BaseQRankSum=-1.508;ClippingRankSum=0.000;DP=79;ExcessHet=3.0103;FS=0.000;MLEAC=1;MLEAF=0.500;MQ=42.63;MQRankSum=-4.036;QD=23.09;ReadPosRankSum=-0.380;SOR=0.617	GT:AD:DP:GQ:PL	0/1:28,51:79:99:1852,0,817
3R	18482666	.	G	A	1680.77	.	AC=1;AF=0.500;AN=2;BaseQRankSum=2.372;ClippingRankSum=0.000;DP=72;ExcessHet=3.0103;FS=0.930;MLEAC=1;MLEAF=0.500;MQ=42.64;MQRankSum=-3.388;QD=23.67;ReadPosRankSum=0.880;SOR=0.563	GT:AD:DP:GQ:PL	0/1:25,46:71:99:1709,0,756
3R	18482707	.	G	T	3045.77	.	AC=2;AF=1.00;AN=2;DP=67;ExcessHet=3.0103;FS=0.000;MLEAC=2;MLEAF=1.00;MQ=42.59;QD=26.24;SOR=1.318	GT:AD:DP:GQ:PL	1/1:0,67:67:99:3074,208,0
3R	18482711	.	T	A	3135.77	.	AC=2;AF=1.00;AN=2;DP=67;ExcessHet=3.0103;FS=0.000;MLEAC=2;MLEAF=1.00;MQ=42.62;QD=29.54;SOR=1.318	GT:AD:DP:GQ:PL	1/1:0,67:67:99:3164,214,0
3R	18482743	.	T	G	3076.77	.	AC=2;AF=1.00;AN=2;DP=68;ExcessHet=3.0103;FS=0.000;MLEAC=2;MLEAF=1.00;MQ=42.34;QD=32.92;SOR=1.445	GT:AD:DP:GQ:PL	1/1:0,68:68:99:3105,208,0
3R	18482762	.	T	C	2953.77	.	AC=2;AF=1.00;AN=2;DP=68;ExcessHet=3.0103;FS=0.000;MLEAC=2;MLEAF=1.00;MQ=42.10;QD=33.75;SOR=1.352	GT:AD:DP:GQ:PL	1/1:0,68:68:99:2982,208,0
3R	18482787	.	T	A	512.77	.	AC=1;AF=0.500;AN=2;BaseQRankSum=0.517;ClippingRankSum=0.000;DP=67;ExcessHet=3.0103;FS=5.272;MLEAC=1;MLEAF=0.500;MQ=42.21;MQRankSum=0.945;QD=7.89;ReadPosRankSum=-0.513;SOR=1.402	GT:AD:DP:GQ:PL	0/1:38,27:65:99:541,0,804
3R	18482800	.	G	T	2806.77	.	AC=2;AF=1.00;AN=2;DP=63;ExcessHet=3.0103;FS=0.000;MLEAC=2;MLEAF=1.00;MQ=42.13;QD=31.75;SOR=1.536	GT:AD:DP:GQ:PL	1/1:0,62:62:99:2835,190,0
3R	18482802	.	G	T	2896.77	.	AC=2;AF=1.00;AN=2;DP=64;ExcessHet=3.0103;FS=0.000;MLEAC=2;MLEAF=1.00;MQ=42.13;QD=31.43;SOR=1.573	GT:AD:DP:GQ:PL	1/1:0,63:63:99:2925,196,0
3R	18482803	.	T	G	2896.77	.	AC=2;AF=1.00;AN=2;DP=64;ExcessHet=3.0103;FS=0.000;MLEAC=2;MLEAF=1.00;MQ=42.13;QD=32.04;SOR=1.573	GT:AD:DP:GQ:PL	1/1:0,63:63:99:2925,196,0
3R	18482821	.	C	T	2986.77	.	AC=2;AF=1.00;AN=2;DP=68;ExcessHet=3.0103;FS=0.000;MLEAC=2;MLEAF=1.00;MQ=42.15;QD=31.58;SOR=1.230	GT:AD:DP:GQ:PL	1/1:0,67:67:99:3015,202,0
3R	18482824	.	A	T	3031.77	.	AC=2;AF=1.00;AN=2;DP=69;ExcessHet=3.0103;FS=0.000;MLEAC=2;MLEAF=1.00;MQ=42.15;QD=29.70;SOR=1.179	GT:AD:DP:GQ:PL	1/1:0,68:68:99:3060,205,0
3R	18482827	.	G	A	3031.77	.	AC=2;AF=1.00;AN=2;DP=69;ExcessHet=3.0103;FS=0.000;MLEAC=2;MLEAF=1.00;MQ=42.15;QD=32.07;SOR=1.179	GT:AD:DP:GQ:PL	1/1:0,68:68:99:3060,205,0
3R	18482829	.	G	A	3031.77	.	AC=2;AF=1.00;AN=2;DP=68;ExcessHet=3.0103;FS=0.000;MLEAC=2;MLEAF=1.00;MQ=42.15;QD=31.12;SOR=1.146	GT:AD:DP:GQ:PL	1/1:0,67:67:99:3060,205,0
3R	18482871	.	T	C	1771.77	.	AC=2;AF=1.00;AN=2;DP=59;ExcessHet=3.0103;FS=0.000;MLEAC=2;MLEAF=1.00;MQ=42.59;QD=30.03;SOR=0.726	GT:AD:DP:GQ:PL	1/1:0,59:59:99:1800,177,0
3R	18482896	.	G	T	2053.77	.	AC=2;AF=1.00;AN=2;DP=62;ExcessHet=3.0103;FS=0.000;MLEAC=2;MLEAF=1.00;MQ=42.99;QD=33.13;SOR=0.976	GT:AD:DP:GQ:PL	1/1:0,62:62:99:2082,186,0
3R	18482902	.	G	T	331.77	.	AC=1;AF=0.500;AN=2;BaseQRankSum=0.392;ClippingRankSum=0.000;DP=63;ExcessHet=3.0103;FS=10.008;MLEAC=1;MLEAF=0.500;MQ=43.04;MQRankSum=1.823;QD=5.27;ReadPosRankSum=0.502;SOR=0.872	GT:AD:DP:GQ:PL	0/1:43,20:63:99:360,0,954
3R	18482914	.	T	A	885.77	.	AC=1;AF=0.500;AN=2;BaseQRankSum=-1.261;ClippingRankSum=0.000;DP=61;ExcessHet=3.0103;FS=9.344;MLEAC=1;MLEAF=0.500;MQ=43.23;MQRankSum=-0.941;QD=14.52;ReadPosRankSum=0.709;SOR=0.946	GT:AD:DP:GQ:PL	0/1:21,40:61:99:914,0,412
3R	18482919	.	A	T	2610.77	.	AC=2;AF=1.00;AN=2;DP=59;ExcessHet=3.0103;FS=0.000;MLEAC=2;MLEAF=1.00;MQ=43.27;QD=30.68;SOR=0.796	GT:AD:DP:GQ:PL	1/1:0,59:59:99:2639,178,0
3R	18482926	.	T	C	2623.77	.	AC=2;AF=1.00;AN=2;DP=57;ExcessHet=3.0103;FS=0.000;MLEAC=2;MLEAF=1.00;MQ=43.28;QD=29.64;SOR=0.800	GT:AD:DP:GQ:PL	1/1:0,57:57:99:2652,181,0
3R	18482931	.	A	C	941.77	.	AC=1;AF=0.500;AN=2;BaseQRankSum=-0.574;ClippingRankSum=0.000;DP=59;ExcessHet=3.0103;FS=3.996;MLEAC=1;MLEAF=0.500;MQ=43.37;MQRankSum=-0.789;QD=15.96;ReadPosRankSum=-0.303;SOR=0.569	GT:AD:DP:GQ:PL	0/1:18,41:59:99:970,0,318
3R	18482937	.	A	C	2366.77	.	AC=2;AF=1.00;AN=2;DP=61;ExcessHet=3.0103;FS=0.000;MLEAC=2;MLEAF=1.00;MQ=43.44;QD=27.46;SOR=0.725	GT:AD:DP:GQ:PL	1/1:0,61:61:99:2395,183,0
3R	18483067	.	G	A	250.77	.	AC=1;AF=0.500;AN=2;BaseQRankSum=4.373;ClippingRankSum=0.000;DP=48;ExcessHet=3.0103;FS=12.280;MLEAC=1;MLEAF=0.500;MQ=44.00;MQRankSum=0.000;QD=5.22;ReadPosRankSum=-0.479;SOR=2.438	GT:AD:DP:GQ:PL	0/1:33,15:48:99:279,0,738
3R	18483143	.	C	CA	301.73	.	AC=1;AF=0.500;AN=2;BaseQRankSum=-0.072;ClippingRankSum=0.000;DP=47;ExcessHet=3.0103;FS=1.152;MLEAC=1;MLEAF=0.500;MQ=43.92;MQRankSum=-1.752;QD=6.56;ReadPosRankSum=0.101;SOR=0.509	GT:AD:DP:GQ:PL	0/1:28,18:46:99:339,0,520
3R	18483271	.	G	A	666.77	.	AC=1;AF=0.500;AN=2;BaseQRankSum=-0.784;ClippingRankSum=0.000;DP=51;ExcessHet=3.0103;FS=0.000;MLEAC=1;MLEAF=0.500;MQ=43.96;MQRankSum=-0.763;QD=13.07;ReadPosRankSum=-0.552;SOR=0.693	GT:AD:DP:GQ:PL	0/1:20,31:51:99:695,0,379
3R	18483327	.	C	T	675.77	.	AC=1;AF=0.500;AN=2;BaseQRankSum=2.598;ClippingRankSum=0.000;DP=50;ExcessHet=3.0103;FS=0.000;MLEAC=1;MLEAF=0.500;MQ=44.00;MQRankSum=0.000;QD=13.52;ReadPosRankSum=0.450;SOR=0.671	GT:AD:DP:GQ:PL	0/1:19,31:50:99:704,0,356
3R	18483375	.	C	T	643.77	.	AC=1;AF=0.500;AN=2;BaseQRankSum=1.396;ClippingRankSum=0.000;DP=52;ExcessHet=3.0103;FS=1.076;MLEAC=1;MLEAF=0.500;MQ=44.00;MQRankSum=0.000;QD=12.38;ReadPosRankSum=0.556;SOR=0.504	GT:AD:DP:GQ:PL	0/1:22,30:52:99:672,0,428
3R	18483422	.	A	C	572.77	.	AC=1;AF=0.500;AN=2;BaseQRankSum=1.050;ClippingRankSum=0.000;DP=45;ExcessHet=3.0103;FS=2.597;MLEAC=1;MLEAF=0.500;MQ=44.00;MQRankSum=0.000;QD=12.73;ReadPosRankSum=-0.603;SOR=0.781	GT:AD:DP:GQ:PL	0/1:18,27:45:99:601,0,346
3R	18483491	.	G	C	565.77	.	AC=1;AF=0.500;AN=2;BaseQRankSum=-0.679;ClippingRankSum=0.000;DP=52;ExcessHet=3.0103;FS=7.901;MLEAC=1;MLEAF=0.500;MQ=44.00;MQRankSum=0.000;QD=10.88;ReadPosRankSum=1.090;SOR=0.180	GT:AD:DP:GQ:PL	0/1:24,28:52:99:594,0,493
3R	18483714	.	A	T	579.77	.	AC=1;AF=0.500;AN=2;BaseQRankSum=-0.897;ClippingRankSum=0.000;DP=64;ExcessHet=3.0103;FS=3.328;MLEAC=1;MLEAF=0.500;MQ=44.00;MQRankSum=0.000;QD=9.06;ReadPosRankSum=0.814;SOR=0.898	GT:AD:DP:GQ:PL	0/1:34,30:64:99:608,0,738
3R	18483944	.	G	A	2563.77	.	AC=2;AF=1.00;AN=2;DP=64;ExcessHet=3.0103;FS=0.000;MLEAC=2;MLEAF=1.00;MQ=43.29;QD=29.54;SOR=1.107	GT:AD:DP:GQ:PL	1/1:0,61:61:99:2592,186,0
3R	18483961	.	A	G	2726.77	.	AC=2;AF=1.00;AN=2;DP=61;ExcessHet=3.0103;FS=0.000;MLEAC=2;MLEAF=1.00;MQ=43.26;QD=31.24;SOR=1.085	GT:AD:DP:GQ:PL	1/1:0,58:58:99:2755,186,0
3R	18483973	.	A	G	2491.77	.	AC=2;AF=1.00;AN=2;DP=59;ExcessHet=3.0103;FS=0.000;MLEAC=2;MLEAF=1.00;MQ=43.16;QD=33.19;SOR=1.009	GT:AD:DP:GQ:PL	1/1:0,56:56:99:2520,169,0
3R	18483982	.	CAAA	C	2565.73	.	AC=2;AF=1.00;AN=2;DP=59;ExcessHet=3.0103;FS=0.000;MLEAC=2;MLEAF=1.00;MQ=42.88;QD=31.74;SOR=1.101	GT:AD:DP:GQ:PL	1/1:0,56:56:99:2603,175,0
3R	18484089	.	C	CT	1209.73	.	AC=2;AF=1.00;AN=2;BaseQRankSum=-1.169;ClippingRankSum=0.000;DP=59;ExcessHet=3.0103;FS=3.786;MLEAC=2;MLEAF=1.00;MQ=43.93;MQRankSum=-0.097;QD=22.00;ReadPosRankSum=-1.452;SOR=0.837	GT:AD:DP:GQ:PL	1/1:1,54:55:99:1247,152,0
3R	18484160	.	T	G	1623.77	.	AC=2;AF=1.00;AN=2;DP=63;ExcessHet=3.0103;FS=0.000;MLEAC=2;MLEAF=1.00;MQ=44.00;QD=25.77;SOR=1.092	GT:AD:DP:GQ:PL	1/1:0,63:63:99:1652,187,0
3R	18484482	.	A	G	1600.77	.	AC=2;AF=1.00;AN=2;DP=60;ExcessHet=3.0103;FS=0.000;MLEAC=2;MLEAF=1.00;MQ=43.93;QD=27.13;SOR=0.950	GT:AD:DP:GQ:PL	1/1:0,59:59:99:1629,177,0
3R	18484513	.	T	G	404.77	.	AC=1;AF=0.500;AN=2;BaseQRankSum=-0.906;ClippingRankSum=0.000;DP=59;ExcessHet=3.0103;FS=5.554;MLEAC=1;MLEAF=0.500;MQ=43.93;MQRankSum=-0.350;QD=6.86;ReadPosRankSum=0.865;SOR=1.528	GT:AD:DP:GQ:PL	0/1:37,22:59:99:433,0,856
3R	18484654	.	C	T	737.77	.	AC=1;AF=0.500;AN=2;BaseQRankSum=-0.741;ClippingRankSum=0.000;DP=44;ExcessHet=3.0103;FS=14.774;MLEAC=1;MLEAF=0.500;MQ=43.25;MQRankSum=-0.744;QD=17.16;ReadPosRankSum=-0.024;SOR=0.805	GT:AD:DP:GQ:PL	0/1:23,20:43:99:766,0,1637
3R	18484656	.	G	T	737.77	.	AC=1;AF=0.500;AN=2;BaseQRankSum=-0.576;ClippingRankSum=0.000;DP=44;ExcessHet=3.0103;FS=14.774;MLEAC=1;MLEAF=0.500;MQ=43.25;MQRankSum=-0.744;QD=17.16;ReadPosRankSum=-0.158;SOR=0.805	GT:AD:DP:GQ:PL	0/1:23,20:43:99:766,0,1637
3R	18484658	.	A	G	740.77	.	AC=1;AF=0.500;AN=2;BaseQRankSum=-2.748;ClippingRankSum=0.000;DP=44;ExcessHet=3.0103;FS=14.774;MLEAC=1;MLEAF=0.500;MQ=43.25;MQRankSum=-0.744;QD=17.23;ReadPosRankSum=-0.171;SOR=0.805	GT:AD:DP:GQ:PL	0/1:23,20:43:99:769,0,1608
3R	18484692	.	G	GA	725.73	.	AC=1;AF=0.500;AN=2;BaseQRankSum=1.518;ClippingRankSum=0.000;DP=55;ExcessHet=3.0103;FS=3.924;MLEAC=1;MLEAF=0.500;MQ=43.43;MQRankSum=-1.790;QD=13.20;ReadPosRankSum=-0.901;SOR=1.169	GT:AD:DP:GQ:PL	0/1:34,21:55:99:763,0,2302
3R	18484697	.	G	C	757.77	.	AC=1;AF=0.500;AN=2;BaseQRankSum=1.529;ClippingRankSum=0.000;DP=57;ExcessHet=3.0103;FS=3.897;MLEAC=1;MLEAF=0.500;MQ=43.45;MQRankSum=-1.915;QD=13.29;ReadPosRankSum=-0.393;SOR=1.037	GT:AD:DP:GQ:PL	0/1:37,20:57:99:786,0,2369
3R	18484701	.	T	C	713.77	.	AC=1;AF=0.500;AN=2;BaseQRankSum=-0.673;ClippingRankSum=0.000;DP=58;ExcessHet=3.0103;FS=1.063;MLEAC=1;MLEAF=0.500;MQ=43.73;MQRankSum=-1.342;QD=12.31;ReadPosRankSum=-0.352;SOR=0.815	GT:AD:DP:GQ:PL	0/1:38,20:58:99:742,0,2372
3R	18485115	.	G	GTGGATACT	717.73	.	AC=1;AF=0.500;AN=2;BaseQRankSum=-0.961;ClippingRankSum=0.000;DP=43;ExcessHet=3.0103;FS=1.410;MLEAC=1;MLEAF=0.500;MQ=41.70;MQRankSum=-0.814;QD=21.75;ReadPosRankSum=-1.039;SOR=0.362	GT:AD:DP:GQ:PL	0/1:14,19:33:99:755,0,522
3R	18485180	.	A	G	1325.77	.	AC=2;AF=1.00;AN=2;DP=52;ExcessHet=3.0103;FS=0.000;MLEAC=2;MLEAF=1.00;MQ=41.38;QD=25.50;SOR=0.941	GT:AD:DP:GQ:PL	1/1:0,52:52:99:1354,154,0
3R	18485329	.	C	A	427.77	.	AC=1;AF=0.500;AN=2;BaseQRankSum=0.720;ClippingRankSum=0.000;DP=41;ExcessHet=3.0103;FS=0.000;MLEAC=1;MLEAF=0.500;MQ=42.14;MQRankSum=-1.672;QD=10.43;ReadPosRankSum=1.854;SOR=0.693	GT:AD:DP:GQ:PL	0/1:28,13:41:99:456,0,1203
3R	18485334	.	C	G	427.77	.	AC=1;AF=0.500;AN=2;BaseQRankSum=-2.895;ClippingRankSum=0.000;DP=42;ExcessHet=3.0103;FS=0.000;MLEAC=1;MLEAF=0.500;MQ=42.18;MQRankSum=-1.744;QD=10.18;ReadPosRankSum=1.621;SOR=0.641	GT:AD:DP:GQ:PL	0/1:29,13:42:99:456,0,1203
3R	18485340	.	T	C	430.77	.	AC=1;AF=0.500;AN=2;BaseQRankSum=0.957;ClippingRankSum=0.000;DP=42;ExcessHet=3.0103;FS=0.000;MLEAC=1;MLEAF=0.500;MQ=42.18;MQRankSum=-1.744;QD=10.26;ReadPosRankSum=0.803;SOR=0.641	GT:AD:DP:GQ:PL	0/1:29,13:42:99:459,0,1179
3R	18485347	.	A	T	388.77	.	AC=1;AF=0.500;AN=2;BaseQRankSum=-0.415;ClippingRankSum=0.000;DP=39;ExcessHet=3.0103;FS=0.000;MLEAC=1;MLEAF=0.500;MQ=42.04;MQRankSum=-1.766;QD=9.97;ReadPosRankSum=0.137;SOR=0.776	GT:AD:DP:GQ:PL	0/1:27,12:39:99:417,0,1182
3R	18485348	.	T	A	388.77	.	AC=1;AF=0.500;AN=2;BaseQRankSum=1.883;ClippingRankSum=0.000;DP=38;ExcessHet=3.0103;FS=0.000;MLEAC=1;MLEAF=0.500;MQ=41.99;MQRankSum=-1.689;QD=10.23;ReadPosRankSum=-0.016;SOR=0.848	GT:AD:DP:GQ:PL	0/1:26,12:38:99:417,0,1182
3R	18485360	.	G	T	343.77	.	AC=1;AF=0.500;AN=2;BaseQRankSum=1.172;ClippingRankSum=0.000;DP=38;ExcessHet=3.0103;FS=3.368;MLEAC=1;MLEAF=0.500;MQ=41.52;MQRankSum=-2.799;QD=9.05;ReadPosRankSum=0.348;SOR=1.609	GT:AD:DP:GQ:PL	0/1:28,10:38:99:372,0,1227
3R	18485377	.	C	A	298.77	.	AC=1;AF=0.500;AN=2;BaseQRankSum=1.502;ClippingRankSum=0.000;DP=40;ExcessHet=3.0103;FS=10.847;MLEAC=1;MLEAF=0.500;MQ=41.19;MQRankSum=-2.596;QD=7.47;ReadPosRankSum=-1.203;SOR=2.280	GT:AD:DP:GQ:PL	0/1:30,10:40:99:327,0,1272
3R	18485381	.	AGAAGATATCTAATAAAAG	A	313.73	.	AC=1;AF=0.500;AN=2;BaseQRankSum=0.703;ClippingRankSum=0.000;DP=47;ExcessHet=3.0103;FS=7.736;MLEAC=1;MLEAF=0.500;MQ=41.62;MQRankSum=-3.088;QD=6.68;ReadPosRankSum=-1.226;SOR=2.030	GT:AD:DP:GQ:PL	0/1:37,10:47:99:351,0,1521
3R	18485401	.	AATGGGTGCTAAATTAAATGCTTTAAAATT	A	289.73	.	AC=1;AF=0.500;AN=2;BaseQRankSum=0.659;ClippingRankSum=0.000;DP=56;ExcessHet=3.0103;FS=10.336;MLEAC=1;MLEAF=0.500;MQ=42.01;MQRankSum=-3.307;QD=5.17;ReadPosRankSum=-0.234;SOR=2.416	GT:AD:DP:GQ:PL	0/1:45,11:56:99:327,0,1856
3R	18485424	.	T	G	908.77	.	AC=1;AF=0.500;AN=2;BaseQRankSum=-0.486;ClippingRankSum=0.000;DP=50;ExcessHet=3.0103;FS=10.368;MLEAC=1;MLEAF=0.500;MQ=42.52;MQRankSum=3.958;QD=18.18;ReadPosRankSum=0.521;SOR=0.095	GT:AD:DP:GQ:PL	0/1:11,39:50:99:937,0,345
3R	18486070	.	C	G	766.77	.	AC=1;AF=0.500;AN=2;BaseQRankSum=-1.676;ClippingRankSum=0.000;DP=54;ExcessHet=3.0103;FS=0.000;MLEAC=1;MLEAF=0.500;MQ=43.68;MQRankSum=-1.694;QD=14.20;ReadPosRankSum=1.434;SOR=0.763	GT:AD:DP:GQ:PL	0/1:19,35:54:99:795,0,349
3R	18486234	.	A	C	1707.77	.	AC=2;AF=1.00;AN=2;DP=62;ExcessHet=3.0103;FS=0.000;MLEAC=2;MLEAF=1.00;MQ=44.00;QD=27.54;SOR=0.693	GT:AD:DP:GQ:PL	1/1:0,62:62:99:1736,186,0
3R	18486336	.	G	T	937.77	.	AC=1;AF=0.500;AN=2;BaseQRankSum=3.236;ClippingRankSum=0.000;DP=60;ExcessHet=3.0103;FS=0.000;MLEAC=1;MLEAF=0.500;MQ=44.00;MQRankSum=0.000;QD=15.63;ReadPosRankSum=-2.267;SOR=0.693	GT:AD:DP:GQ:PL	0/1:20,40:60:99:966,0,329
3R	18486422	.	T	C	1380.77	.	AC=1;AF=0.500;AN=2;BaseQRankSum=-0.549;ClippingRankSum=0.000;DP=52;ExcessHet=3.0103;FS=2.506;MLEAC=1;MLEAF=0.500;MQ=44.00;MQRankSum=0.000;QD=26.55;ReadPosRankSum=0.566;SOR=0.929	GT:AD:DP:GQ:PL	0/1:17,35:52:99:1409,0,608
3R	18486427	.	G	A	1386.77	.	AC=1;AF=0.500;AN=2;BaseQRankSum=-0.387;ClippingRankSum=0.000;DP=53;ExcessHet=3.0103;FS=3.955;MLEAC=1;MLEAF=0.500;MQ=44.00;MQRankSum=0.000;QD=26.17;ReadPosRankSum=0.996;SOR=0.872	GT:AD:DP:GQ:PL	0/1:18,35:53:99:1415,0,650
3R	18486435	.	C	T	1418.77	.	AC=1;AF=0.500;AN=2;BaseQRankSum=1.840;ClippingRankSum=0.000;DP=51;ExcessHet=3.0103;FS=4.344;MLEAC=1;MLEAF=0.500;MQ=44.00;MQRankSum=0.000;QD=27.82;ReadPosRankSum=-0.331;SOR=0.701	GT:AD:DP:GQ:PL	0/1:15,36:51:99:1447,0,563
3R	18486506	.	T	C	1264.77	.	AC=2;AF=1.00;AN=2;DP=49;ExcessHet=3.0103;FS=0.000;MLEAC=2;MLEAF=1.00;MQ=44.00;QD=25.81;SOR=0.733	GT:AD:DP:GQ:PL	1/1:0,49:49:99:1293,146,0
3R	18486711	.	T	C	1271.77	.	AC=2;AF=1.00;AN=2;DP=47;ExcessHet=3.0103;FS=0.000;MLEAC=2;MLEAF=1.00;MQ=44.00;QD=27.06;SOR=0.919	GT:AD:DP:GQ:PL	1/1:0,47:47:99:1300,141,0
3R	18487075	.	G	C	1430.77	.	AC=2;AF=1.00;AN=2;DP=53;ExcessHet=3.0103;FS=0.000;MLEAC=2;MLEAF=1.00;MQ=44.00;QD=27.00;SOR=0.892	GT:AD:DP:GQ:PL	1/1:0,53:53:99:1459,159,0
3R	18487137	.	C	T	811.77	.	AC=1;AF=0.500;AN=2;BaseQRankSum=0.595;ClippingRankSum=0.000;DP=60;ExcessHet=3.0103;FS=3.811;MLEAC=1;MLEAF=0.500;MQ=44.00;MQRankSum=0.000;QD=13.53;ReadPosRankSum=-1.534;SOR=0.317	GT:AD:DP:GQ:PL	0/1:22,38:60:99:840,0,439
3R	18487175	.	C	T	840.77	.	AC=1;AF=0.500;AN=2;BaseQRankSum=0.745;ClippingRankSum=0.000;DP=57;ExcessHet=3.0103;FS=2.556;MLEAC=1;MLEAF=0.500;MQ=44.00;MQRankSum=0.000;QD=14.75;ReadPosRankSum=0.186;SOR=0.368	GT:AD:DP:GQ:PL	0/1:19,38:57:99:869,0,325
3R	18487217	.	G	C	1859.77	.	AC=2;AF=1.00;AN=2;DP=72;ExcessHet=3.0103;FS=0.000;MLEAC=2;MLEAF=1.00;MQ=43.90;QD=26.19;SOR=1.276	GT:AD:DP:GQ:PL	1/1:0,71:71:99:1888,211,0
3R	18487783	.	G	C	1367.77	.	AC=2;AF=1.00;AN=2;DP=33;ExcessHet=3.0103;FS=0.000;MLEAC=2;MLEAF=1.00;MQ=43.23;QD=27.36;SOR=2.517	GT:AD:DP:GQ:PL	1/1:0,33:33:99:1396,99,0
3R	18487801	.	G	T	443.77	.	AC=1;AF=0.500;AN=2;BaseQRankSum=0.449;ClippingRankSum=0.000;DP=32;ExcessHet=3.0103;FS=18.754;MLEAC=1;MLEAF=0.500;MQ=43.20;MQRankSum=1.352;QD=13.87;ReadPosRankSum=0.493;SOR=0.017	GT:AD:DP:GQ:PL	0/1:17,15:32:99:472,0,458
3R	18487806	.	A	G	1491.77	.	AC=2;AF=1.00;AN=2;DP=35;ExcessHet=3.0103;FS=0.000;MLEAC=2;MLEAF=1.00;MQ=43.27;QD=26.22;SOR=2.368	GT:AD:DP:GQ:PL	1/1:0,35:35:99:1520,105,0
3R	18487813	.	AG	A	462.73	.	AC=1;AF=0.500;AN=2;BaseQRankSum=0.817;ClippingRankSum=0.000;DP=31;ExcessHet=3.0103;FS=14.239;MLEAC=1;MLEAF=0.500;MQ=43.53;MQRankSum=0.323;QD=15.42;ReadPosRankSum=0.073;SOR=0.030	GT:AD:DP:GQ:PL	0/1:15,15:30:99:500,0,393
3R	18487949	.	A	C	3076.77	.	AC=2;AF=1.00;AN=2;DP=68;ExcessHet=3.0103;FS=0.000;MLEAC=2;MLEAF=1.00;MQ=42.59;QD=27.65;SOR=0.949	GT:AD:DP:GQ:PL	1/1:0,68:68:99:3105,208,0
3R	18487951	.	C	T	3076.77	.	AC=2;AF=1.00;AN=2;DP=69;ExcessHet=3.0103;FS=0.000;MLEAC=2;MLEAF=1.00;MQ=42.57;QD=27.91;SOR=0.910	GT:AD:DP:GQ:PL	1/1:0,69:69:99:3105,208,0
3R	18487956	.	A	C	3121.77	.	AC=2;AF=1.00;AN=2;DP=65;ExcessHet=3.0103;FS=0.000;MLEAC=2;MLEAF=1.00;MQ=42.48;QD=26.86;SOR=0.787	GT:AD:DP:GQ:PL	1/1:0,65:65:99:3150,211,0
3R	18487961	.	A	C	2986.77	.	AC=2;AF=1.00;AN=2;DP=67;ExcessHet=3.0103;FS=0.000;MLEAC=2;MLEAF=1.00;MQ=42.04;QD=31.21;SOR=0.784	GT:AD:DP:GQ:PL	1/1:0,67:67:99:3015,202,0
3R	18487970	.	T	C	3076.77	.	AC=2;AF=1.00;AN=2;DP=67;ExcessHet=3.0103;FS=0.000;MLEAC=2;MLEAF=1.00;MQ=42.01;QD=32.65;SOR=0.917	GT:AD:DP:GQ:PL	1/1:0,67:67:99:3105,208,0
3R	18487976	.	G	A	2941.77	.	AC=2;AF=1.00;AN=2;DP=65;ExcessHet=3.0103;FS=0.000;MLEAC=2;MLEAF=1.00;MQ=41.95;QD=28.47;SOR=0.854	GT:AD:DP:GQ:PL	1/1:0,65:65:99:2970,199,0
3R	18487979	.	G	A	3121.77	.	AC=2;AF=1.00;AN=2;DP=67;ExcessHet=3.0103;FS=0.000;MLEAC=2;MLEAF=1.00;MQ=41.98;QD=31.43;SOR=0.723	GT:AD:DP:GQ:PL	1/1:0,67:67:99:3150,211,0
3R	18487982	.	G	A	3076.77	.	AC=2;AF=1.00;AN=2;DP=68;ExcessHet=3.0103;FS=0.000;MLEAC=2;MLEAF=1.00;MQ=42.04;QD=29.71;SOR=0.752	GT:AD:DP:GQ:PL	1/1:0,68:68:99:3105,208,0
3R	18487990	.	C	CT	3182.73	.	AC=2;AF=1.00;AN=2;DP=69;ExcessHet=3.0103;FS=0.000;MLEAC=2;MLEAF=1.00;MQ=42.10;QD=31.26;SOR=0.844	GT:AD:DP:GQ:PL	1/1:0,69:69:99:3220,217,0
3R	18487991	.	C	CTT	3182.73	.	AC=2;AF=1.00;AN=2;DP=70;ExcessHet=3.0103;FS=0.000;MLEAC=2;MLEAF=1.00;MQ=42.10;QD=28.68;SOR=0.874	GT:AD:DP:GQ:PL	1/1:0,70:70:99:3220,217,0
3R	18488103	.	C	G	899.77	.	AC=1;AF=0.500;AN=2;BaseQRankSum=0.242;ClippingRankSum=0.000;DP=66;ExcessHet=3.0103;FS=3.565;MLEAC=1;MLEAF=0.500;MQ=43.55;MQRankSum=-1.555;QD=13.84;ReadPosRankSum=1.399;SOR=0.980	GT:AD:DP:GQ:PL	0/1:24,41:65:99:928,0,452
3R	18488142	.	A	G	1579.77	.	AC=1;AF=0.500;AN=2;BaseQRankSum=-0.435;ClippingRankSum=0.000;DP=62;ExcessHet=3.0103;FS=0.000;MLEAC=1;MLEAF=0.500;MQ=43.59;MQRankSum=-0.909;QD=25.90;ReadPosRankSum=-0.042;SOR=0.741	GT:AD:DP:GQ:PL	0/1:20,41:61:99:1608,0,877
3R	18488145	.	C	A	1550.77	.	AC=1;AF=0.500;AN=2;BaseQRankSum=0.426;ClippingRankSum=0.000;DP=61;ExcessHet=3.0103;FS=0.000;MLEAC=1;MLEAF=0.500;MQ=43.58;MQRankSum=-0.945;QD=25.85;ReadPosRankSum=0.479;SOR=0.793	GT:AD:DP:GQ:PL	0/1:20,40:60:99:1579,0,880
3R	18489299	.	T	TA	859.73	.	AC=2;AF=1.00;AN=2;BaseQRankSum=-0.950;ClippingRankSum=0.000;DP=49;ExcessHet=3.0103;FS=0.000;MLEAC=2;MLEAF=1.00;MQ=43.84;MQRankSum=-0.326;QD=17.91;ReadPosRankSum=-0.375;SOR=0.954	GT:AD:DP:GQ:PL	1/1:2,46:48:99:897,99,0
3R	18489313	.	C	T	1940.77	.	AC=2;AF=1.00;AN=2;DP=46;ExcessHet=3.0103;FS=0.000;MLEAC=2;MLEAF=1.00;MQ=43.83;QD=30.01;SOR=0.976	GT:AD:DP:GQ:PL	1/1:0,46:46:99:1969,141,0
3R	18489354	.	G	A	406.77	.	AC=1;AF=0.500;AN=2;BaseQRankSum=1.438;ClippingRankSum=0.000;DP=35;ExcessHet=3.0103;FS=5.290;MLEAC=1;MLEAF=0.500;MQ=44.00;MQRankSum=0.000;QD=11.62;ReadPosRankSum=-0.635;SOR=0.160	GT:AD:DP:GQ:PL	0/1:15,20:35:99:435,0,302
3R	18490023	.	T	C	704.77	.	AC=1;AF=0.500;AN=2;BaseQRankSum=1.123;ClippingRankSum=0.000;DP=52;ExcessHet=3.0103;FS=1.104;MLEAC=1;MLEAF=0.500;MQ=43.36;MQRankSum=1.835;QD=13.55;ReadPosRankSum=-0.752;SOR=0.474	GT:AD:DP:GQ:PL	0/1:20,32:52:99:733,0,358
3R	18490319	.	A	C	449.77	.	AC=1;AF=0.500;AN=2;BaseQRankSum=1.904;ClippingRankSum=0.000;DP=34;ExcessHet=3.0103;FS=5.347;MLEAC=1;MLEAF=0.500;MQ=43.14;MQRankSum=-1.282;QD=13.23;ReadPosRankSum=-0.794;SOR=0.202	GT:AD:DP:GQ:PL	0/1:12,22:34:99:478,0,200
3R	18490359	.	C	CACACACAA	1762.73	.	AC=2;AF=1.00;AN=2;DP=36;ExcessHet=3.0103;FS=0.000;MLEAC=2;MLEAF=1.00;MQ=42.32;QD=29.03;SOR=1.209	GT:AD:DP:GQ:PL	1/1:0,36:36:99:1800,120,0
3R	18490373	.	A	C	2124.77	.	AC=2;AF=1.00;AN=2;DP=47;ExcessHet=3.0103;FS=0.000;MLEAC=2;MLEAF=1.00;MQ=42.72;QD=28.14;SOR=1.132	GT:AD:DP:GQ:PL	1/1:0,47:47:99:2153,144,0
3R	18490396	.	C	A	1999.77	.	AC=2;AF=1.00;AN=2;DP=47;ExcessHet=3.0103;FS=0.000;MLEAC=2;MLEAF=1.00;MQ=42.68;QD=29.82;SOR=0.919	GT:AD:DP:GQ:PL	1/1:0,47:47:99:2028,144,0
3R	18491142	.	C	T	616.77	.	AC=1;AF=0.500;AN=2;BaseQRankSum=1.830;ClippingRankSum=0.000;DP=52;ExcessHet=3.0103;FS=2.369;MLEAC=1;MLEAF=0.500;MQ=44.00;MQRankSum=0.000;QD=12.09;ReadPosRankSum=-2.534;SOR=0.941	GT:AD:DP:GQ:PL	0/1:23,28:51:99:645,0,482
3R	18491242	.	T	A	560.77	.	AC=1;AF=0.500;AN=2;BaseQRankSum=1.242;ClippingRankSum=0.000;DP=53;ExcessHet=3.0103;FS=8.537;MLEAC=1;MLEAF=0.500;MQ=43.96;MQRankSum=-1.394;QD=10.78;ReadPosRankSum=-0.234;SOR=1.225	GT:AD:DP:GQ:PL	0/1:35,17:52:99:589,0,1443
3R	18491247	.	T	C	641.77	.	AC=1;AF=0.500;AN=2;BaseQRankSum=0.117;ClippingRankSum=0.000;DP=52;ExcessHet=3.0103;FS=11.273;MLEAC=1;MLEAF=0.500;MQ=43.96;MQRankSum=-1.437;QD=12.58;ReadPosRankSum=0.048;SOR=1.496	GT:AD:DP:GQ:PL	0/1:35,16:51:99:670,0,1496
3R	18491249	.	A	C	612.77	.	AC=1;AF=0.500;AN=2;BaseQRankSum=-1.491;ClippingRankSum=0.000;DP=55;ExcessHet=3.0103;FS=10.803;MLEAC=1;MLEAF=0.500;MQ=43.96;MQRankSum=-1.375;QD=11.35;ReadPosRankSum=-0.836;SOR=1.354	GT:AD:DP:GQ:PL	0/1:36,18:54:99:641,0,1541
3R	18491253	.	G	A	576.77	.	AC=1;AF=0.500;AN=2;BaseQRankSum=1.270;ClippingRankSum=0.000;DP=54;ExcessHet=3.0103;FS=13.786;MLEAC=1;MLEAF=0.500;MQ=43.96;MQRankSum=-1.415;QD=10.88;ReadPosRankSum=-0.341;SOR=1.633	GT:AD:DP:GQ:PL	0/1:36,17:53:99:605,0,1460
3R	18491254	.	G	A	576.77	.	AC=1;AF=0.500;AN=2;BaseQRankSum=2.866;ClippingRankSum=0.000;DP=54;ExcessHet=3.0103;FS=13.786;MLEAC=1;MLEAF=0.500;MQ=43.96;MQRankSum=-1.415;QD=10.88;ReadPosRankSum=-0.815;SOR=1.633	GT:AD:DP:GQ:PL	0/1:36,17:53:99:605,0,1460
3R	18491286	.	A	G	756.77	.	AC=1;AF=0.500;AN=2;BaseQRankSum=-2.802;ClippingRankSum=0.000;DP=55;ExcessHet=3.0103;FS=14.139;MLEAC=1;MLEAF=0.500;MQ=44.00;MQRankSum=0.000;QD=14.01;ReadPosRankSum=-0.496;SOR=1.468	GT:AD:DP:GQ:PL	0/1:17,37:54:99:785,0,311
3R	18491403	.	C	G	743.77	.	AC=1;AF=0.500;AN=2;BaseQRankSum=0.380;ClippingRankSum=0.000;DP=56;ExcessHet=3.0103;FS=2.401;MLEAC=1;MLEAF=0.500;MQ=44.00;MQRankSum=0.000;QD=13.28;ReadPosRankSum=1.050;SOR=1.112	GT:AD:DP:GQ:PL	0/1:20,36:56:99:772,0,367
3R	18491417	.	T	C	732.77	.	AC=1;AF=0.500;AN=2;BaseQRankSum=-2.737;ClippingRankSum=0.000;DP=57;ExcessHet=3.0103;FS=2.330;MLEAC=1;MLEAF=0.500;MQ=44.00;MQRankSum=0.000;QD=12.86;ReadPosRankSum=1.547;SOR=1.090	GT:AD:DP:GQ:PL	0/1:21,36:57:99:761,0,455
3R	18491432	.	C	T	743.77	.	AC=1;AF=0.500;AN=2;BaseQRankSum=-0.790;ClippingRankSum=0.000;DP=57;ExcessHet=3.0103;FS=2.328;MLEAC=1;MLEAF=0.500;MQ=44.00;MQRankSum=0.000;QD=13.05;ReadPosRankSum=0.859;SOR=1.148	GT:AD:DP:GQ:PL	0/1:22,35:57:99:772,0,454
3R	18491950	.	G	A	1440.77	.	AC=1;AF=0.500;AN=2;BaseQRankSum=0.082;ClippingRankSum=0.000;DP=59;ExcessHet=3.0103;FS=9.577;MLEAC=1;MLEAF=0.500;MQ=43.04;MQRankSum=-3.666;QD=24.42;ReadPosRankSum=-0.031;SOR=0.886	GT:AD:DP:GQ:PL	0/1:22,37:59:99:1469,0,1999
3R	18491952	.	C	G	1440.77	.	AC=1;AF=0.500;AN=2;BaseQRankSum=0.287;ClippingRankSum=0.000;DP=59;ExcessHet=3.0103;FS=5.468;MLEAC=1;MLEAF=0.500;MQ=43.08;MQRankSum=-3.651;QD=24.42;ReadPosRankSum=0.264;SOR=1.088	GT:AD:DP:GQ:PL	0/1:23,36:59:99:1469,0,1999
3R	18491958	.	G	A	1320.77	.	AC=1;AF=0.500;AN=2;BaseQRankSum=2.898;ClippingRankSum=0.000;DP=59;ExcessHet=3.0103;FS=5.228;MLEAC=1;MLEAF=0.500;MQ=43.08;MQRankSum=-3.918;QD=22.39;ReadPosRankSum=0.652;SOR=0.956	GT:AD:DP:GQ:PL	0/1:25,34:59:99:1349,0,2210
3R	18491968	3R_18491968_SNP	A	C	1329.77	.	AC=1;AF=0.500;AN=2;BaseQRankSum=0.293;ClippingRankSum=0.000;DB;DP=55;ExcessHet=3.0103;FS=2.276;MLEAC=1;MLEAF=0.500;MQ=42.97;MQRankSum=-4.077;QD=24.18;ReadPosRankSum=0.239;SOR=0.899	GT:AD:DP:GQ:PL	0/1:23,32:55:99:1358,0,2084
3R	18491990	.	G	C	656.77	.	AC=1;AF=0.500;AN=2;BaseQRankSum=-1.016;ClippingRankSum=0.000;DP=59;ExcessHet=3.0103;FS=3.551;MLEAC=1;MLEAF=0.500;MQ=42.91;MQRankSum=-4.718;QD=11.13;ReadPosRankSum=0.099;SOR=1.179	GT:AD:DP:GQ:PL	0/1:26,33:59:99:685,0,2386
3R	18492002	.	C	T	724.77	.	AC=1;AF=0.500;AN=2;BaseQRankSum=-1.262;ClippingRankSum=0.000;DP=63;ExcessHet=3.0103;FS=3.572;MLEAC=1;MLEAF=0.500;MQ=42.68;MQRankSum=-5.015;QD=11.50;ReadPosRankSum=-0.799;SOR=1.270	GT:AD:DP:GQ:PL	0/1:27,36:63:99:753,0,2294
3R	18492033	.	A	ATTGTAT	1269.73	.	AC=1;AF=0.500;AN=2;BaseQRankSum=0.890;ClippingRankSum=0.000;DP=59;ExcessHet=3.0103;FS=5.303;MLEAC=1;MLEAF=0.500;MQ=42.61;MQRankSum=-5.607;QD=22.28;ReadPosRankSum=-0.802;SOR=1.402	GT:AD:DP:GQ:PL	0/1:26,31:57:99:1307,0,2749
3R	18492035	.	C	G	1275.77	.	AC=1;AF=0.500;AN=2;BaseQRankSum=0.469;ClippingRankSum=0.000;DP=57;ExcessHet=3.0103;FS=7.216;MLEAC=1;MLEAF=0.500;MQ=42.57;MQRankSum=-5.607;QD=22.38;ReadPosRankSum=-0.729;SOR=1.609	GT:AD:DP:GQ:PL	0/1:26,31:57:99:1304,0,2791
3R	18492054	.	A	T	751.77	.	AC=1;AF=0.500;AN=2;BaseQRankSum=-0.414;ClippingRankSum=0.000;DP=53;ExcessHet=3.0103;FS=10.098;MLEAC=1;MLEAF=0.500;MQ=42.44;MQRankSum=-6.135;QD=14.18;ReadPosRankSum=0.374;SOR=1.739	GT:AD:DP:GQ:PL	0/1:26,27:53:99:780,0,2557
3R	18492071	.	GACTTTTA	G	973.73	.	AC=1;AF=0.500;AN=2;BaseQRankSum=-0.322;ClippingRankSum=0.000;DP=52;ExcessHet=3.0103;FS=13.159;MLEAC=1;MLEAF=0.500;MQ=42.37;MQRankSum=-6.655;QD=19.09;ReadPosRankSum=-0.010;SOR=1.825	GT:AD:DP:GQ:PL	0/1:26,25:51:99:1011,0,2347
3R	18492091	.	A	G	981.77	.	AC=1;AF=0.500;AN=2;BaseQRankSum=2.370;ClippingRankSum=0.000;DP=53;ExcessHet=3.0103;FS=12.659;MLEAC=1;MLEAF=0.500;MQ=42.36;MQRankSum=-6.781;QD=18.52;ReadPosRankSum=-0.703;SOR=1.600	GT:AD:DP:GQ:PL	0/1:27,26:53:99:1010,0,2258
3R	18492093	.	T	TCCCTA	972.73	.	AC=1;AF=0.500;AN=2;BaseQRankSum=-1.409;ClippingRankSum=0.000;DP=53;ExcessHet=3.0103;FS=12.659;MLEAC=1;MLEAF=0.500;MQ=42.36;MQRankSum=-6.781;QD=18.35;ReadPosRankSum=-0.623;SOR=1.600	GT:AD:DP:GQ:PL	0/1:27,26:53:99:1010,0,2258
3R	18492105	.	T	C	486.77	.	AC=1;AF=0.500;AN=2;BaseQRankSum=1.049;ClippingRankSum=0.000;DP=48;ExcessHet=3.0103;FS=8.286;MLEAC=1;MLEAF=0.500;MQ=42.25;MQRankSum=-6.065;QD=10.36;ReadPosRankSum=-2.411;SOR=1.224	GT:AD:DP:GQ:PL	0/1:22,25:47:99:515,0,966
3R	18492125	.	T	G	891.77	.	AC=1;AF=0.500;AN=2;BaseQRankSum=-0.711;ClippingRankSum=0.000;DP=49;ExcessHet=3.0103;FS=5.913;MLEAC=1;MLEAF=0.500;MQ=42.43;MQRankSum=-6.279;QD=18.20;ReadPosRankSum=-2.201;SOR=1.163	GT:AD:DP:GQ:PL	0/1:25,24:49:99:920,0,1138
3R	18492126	.	CT	C	882.73	.	AC=1;AF=0.500;AN=2;BaseQRankSum=0.977;ClippingRankSum=0.000;DP=49;ExcessHet=3.0103;FS=5.913;MLEAC=1;MLEAF=0.500;MQ=42.43;MQRankSum=-6.279;QD=18.01;ReadPosRankSum=-2.221;SOR=1.163	GT:AD:DP:GQ:PL	0/1:25,24:49:99:920,0,1138
3R	18492138	.	G	GTTGAATCAT	965.73	.	AC=1;AF=0.500;AN=2;BaseQRankSum=1.077;ClippingRankSum=0.000;DP=49;ExcessHet=3.0103;FS=2.488;MLEAC=1;MLEAF=0.500;MQ=42.58;MQRankSum=-5.710;QD=20.55;ReadPosRankSum=-2.428;SOR=0.856	GT:AD:DP:GQ:PL	0/1:24,23:47:99:1003,0,984
3R	18492143	.	G	A	864.77	.	AC=1;AF=0.500;AN=2;BaseQRankSum=-0.945;ClippingRankSum=0.000;DP=47;ExcessHet=3.0103;FS=0.000;MLEAC=1;MLEAF=0.500;MQ=42.93;MQRankSum=-5.065;QD=18.40;ReadPosRankSum=-2.332;SOR=0.622	GT:AD:DP:GQ:PL	0/1:24,23:47:99:893,0,993
3R	18492499	.	T	C	1637.77	.	AC=2;AF=1.00;AN=2;DP=60;ExcessHet=3.0103;FS=0.000;MLEAC=2;MLEAF=1.00;MQ=43.77;QD=27.30;SOR=1.071	GT:AD:DP:GQ:PL	1/1:0,60:60:99:1666,179,0
3R	18492559	.	C	G	1656.77	.	AC=2;AF=1.00;AN=2;DP=63;ExcessHet=3.0103;FS=0.000;MLEAC=2;MLEAF=1.00;MQ=43.95;QD=26.30;SOR=1.092	GT:AD:DP:GQ:PL	1/1:0,63:63:99:1685,188,0
3R	18492656	.	G	T	1862.77	.	AC=2;AF=1.00;AN=2;DP=70;ExcessHet=3.0103;FS=0.000;MLEAC=2;MLEAF=1.00;MQ=43.97;QD=27.00;SOR=1.054	GT:AD:DP:GQ:PL	1/1:0,69:69:99:1891,207,0
3R	18492734	.	G	A	2092.77	.	AC=2;AF=1.00;AN=2;DP=79;ExcessHet=3.0103;FS=0.000;MLEAC=2;MLEAF=1.00;MQ=43.83;QD=26.49;SOR=1.439	GT:AD:DP:GQ:PL	1/1:0,79:79:99:2121,237,0
3R	18492781	.	C	T	438.77	.	AC=1;AF=0.500;AN=2;BaseQRankSum=0.510;ClippingRankSum=0.000;DP=77;ExcessHet=3.0103;FS=3.314;MLEAC=1;MLEAF=0.500;MQ=43.82;MQRankSum=-0.315;QD=5.70;ReadPosRankSum=0.178;SOR=1.169	GT:AD:DP:GQ:PL	0/1:51,26:77:99:467,0,1179
3R	18492808	.	A	G	1730.77	.	AC=1;AF=0.500;AN=2;BaseQRankSum=4.306;ClippingRankSum=0.000;DP=66;ExcessHet=3.0103;FS=2.221;MLEAC=1;MLEAF=0.500;MQ=44.00;MQRankSum=0.000;QD=26.22;ReadPosRankSum=-0.306;SOR=0.412	GT:AD:DP:GQ:PL	0/1:22,44:66:99:1759,0,816
3R	18492814	.	T	C	1701.77	.	AC=1;AF=0.500;AN=2;BaseQRankSum=2.805;ClippingRankSum=0.000;DP=66;ExcessHet=3.0103;FS=2.137;MLEAC=1;MLEAF=0.500;MQ=44.00;MQRankSum=0.000;QD=25.78;ReadPosRankSum=0.538;SOR=0.458	GT:AD:DP:GQ:PL	0/1:23,43:66:99:1730,0,819
3R	18492850	.	T	C	400.77	.	AC=1;AF=0.500;AN=2;BaseQRankSum=-3.286;ClippingRankSum=0.000;DP=66;ExcessHet=3.0103;FS=0.000;MLEAC=1;MLEAF=0.500;MQ=44.00;MQRankSum=0.000;QD=6.17;ReadPosRankSum=-0.693;SOR=0.776	GT:AD:DP:GQ:PL	0/1:42,23:65:99:429,0,1703
3R	18492851	.	C	G	948.77	.	AC=1;AF=0.500;AN=2;BaseQRankSum=-1.811;ClippingRankSum=0.000;DP=68;ExcessHet=3.0103;FS=0.000;MLEAC=1;MLEAF=0.500;MQ=44.00;MQRankSum=0.000;QD=13.95;ReadPosRankSum=0.948;SOR=0.671	GT:AD:DP:GQ:PL	0/1:25,43:68:99:977,0,871
3R	18492894	.	G	A	3310.77	.	AC=2;AF=1.00;AN=2;DP=76;ExcessHet=3.0103;FS=0.000;MLEAC=2;MLEAF=1.00;MQ=44.00;QD=28.47;SOR=0.746	GT:AD:DP:GQ:PL	1/1:0,76:76:99:3339,229,0
3R	18492898	.	G	A	3227.77	.	AC=2;AF=1.00;AN=2;DP=73;ExcessHet=3.0103;FS=0.000;MLEAC=2;MLEAF=1.00;MQ=44.00;QD=26.94;SOR=0.836	GT:AD:DP:GQ:PL	1/1:0,73:73:99:3256,220,0
3R	18492933	.	A	G	792.77	.	AC=1;AF=0.500;AN=2;BaseQRankSum=0.031;ClippingRankSum=0.000;DP=70;ExcessHet=3.0103;FS=0.912;MLEAC=1;MLEAF=0.500;MQ=44.00;MQRankSum=0.000;QD=11.33;ReadPosRankSum=-0.355;SOR=0.549	GT:AD:DP:GQ:PL	0/1:30,40:70:99:821,0,599
3R	18493085	.	A	T	1662.77	.	AC=2;AF=1.00;AN=2;DP=64;ExcessHet=3.0103;FS=0.000;MLEAC=2;MLEAF=1.00;MQ=44.00;QD=25.98;SOR=1.306	GT:AD:DP:GQ:PL	1/1:0,64:64:99:1691,191,0
3R	18493199	.	T	G	1426.77	.	AC=2;AF=1.00;AN=2;DP=55;ExcessHet=3.0103;FS=0.000;MLEAC=2;MLEAF=1.00;MQ=44.00;QD=26.42;SOR=0.931	GT:AD:DP:GQ:PL	1/1:0,54:54:99:1455,162,0
3R	18493209	.	CT	C	998.73	.	AC=2;AF=1.00;AN=2;DP=54;ExcessHet=3.0103;FS=0.000;MLEAC=2;MLEAF=1.00;MQ=44.00;QD=20.38;SOR=0.733	GT:AD:DP:GQ:PL	1/1:0,49:49:99:1036,146,0
3R	18493278	.	G	A	615.77	.	AC=1;AF=0.500;AN=2;BaseQRankSum=0.310;ClippingRankSum=0.000;DP=49;ExcessHet=3.0103;FS=2.552;MLEAC=1;MLEAF=0.500;MQ=44.00;MQRankSum=0.000;QD=12.83;ReadPosRankSum=0.317;SOR=0.711	GT:AD:DP:GQ:PL	0/1:19,29:48:99:644,0,371
3R	18493460	.	GCCA	G	2248.73	.	AC=2;AF=1.00;AN=2;DP=52;ExcessHet=3.0103;FS=0.000;MLEAC=2;MLEAF=1.00;MQ=44.18;QD=32.04;SOR=0.900	GT:AD:DP:GQ:PL	1/1:0,51:51:99:2286,154,0
3R	18493576	.	C	T	1293.77	.	AC=2;AF=1.00;AN=2;DP=46;ExcessHet=3.0103;FS=0.000;MLEAC=2;MLEAF=1.00;MQ=44.00;QD=28.75;SOR=1.038	GT:AD:DP:GQ:PL	1/1:0,45:45:99:1322,135,0
3R	18493644	.	G	A	1188.77	.	AC=2;AF=1.00;AN=2;DP=44;ExcessHet=3.0103;FS=0.000;MLEAC=2;MLEAF=1.00;MQ=44.00;QD=27.02;SOR=0.883	GT:AD:DP:GQ:PL	1/1:0,44:44:99:1217,131,0
3R	18493854	.	A	G	721.77	.	AC=1;AF=0.500;AN=2;BaseQRankSum=-2.316;ClippingRankSum=0.000;DP=47;ExcessHet=3.0103;FS=1.202;MLEAC=1;MLEAF=0.500;MQ=44.00;MQRankSum=0.000;QD=15.36;ReadPosRankSum=0.298;SOR=0.483	GT:AD:DP:GQ:PL	0/1:15,32:47:99:750,0,264
3R	18493902	.	T	A	1209.77	.	AC=1;AF=0.500;AN=2;BaseQRankSum=2.055;ClippingRankSum=0.000;DP=51;ExcessHet=3.0103;FS=1.118;MLEAC=1;MLEAF=0.500;MQ=43.89;MQRankSum=-1.167;QD=23.72;ReadPosRankSum=-0.144;SOR=0.972	GT:AD:DP:GQ:PL	0/1:21,30:51:99:1238,0,1014
3R	18493906	.	C	A	1248.77	.	AC=1;AF=0.500;AN=2;BaseQRankSum=2.627;ClippingRankSum=0.000;DP=53;ExcessHet=3.0103;FS=0.000;MLEAC=1;MLEAF=0.500;MQ=43.89;MQRankSum=-1.129;QD=23.56;ReadPosRankSum=-0.700;SOR=0.792	GT:AD:DP:GQ:PL	0/1:21,32:53:99:1277,0,1053
3R	18493908	.	T	A	1248.77	.	AC=1;AF=0.500;AN=2;BaseQRankSum=-1.096;ClippingRankSum=0.000;DP=54;ExcessHet=3.0103;FS=1.057;MLEAC=1;MLEAF=0.500;MQ=43.89;MQRankSum=-1.157;QD=23.13;ReadPosRankSum=-0.528;SOR=0.901	GT:AD:DP:GQ:PL	0/1:22,32:54:99:1277,0,1053
3R	18493909	.	T	A	1248.77	.	AC=1;AF=0.500;AN=2;BaseQRankSum=0.974;ClippingRankSum=0.000;DP=52;ExcessHet=3.0103;FS=1.084;MLEAC=1;MLEAF=0.500;MQ=43.89;MQRankSum=-1.148;QD=24.01;ReadPosRankSum=-0.672;SOR=0.935	GT:AD:DP:GQ:PL	0/1:21,31:52:99:1277,0,1053
3R	18493919	.	CAAA	C	1207.73	.	AC=1;AF=0.500;AN=2;BaseQRankSum=-0.300;ClippingRankSum=0.000;DP=51;ExcessHet=3.0103;FS=0.000;MLEAC=1;MLEAF=0.500;MQ=43.89;MQRankSum=-1.089;QD=24.15;ReadPosRankSum=-1.910;SOR=0.593	GT:AD:DP:GQ:PL	0/1:19,31:50:99:1245,0,930
3R	18493925	.	A	ATT	1206.73	.	AC=1;AF=0.500;AN=2;BaseQRankSum=-0.848;ClippingRankSum=0.000;DP=50;ExcessHet=3.0103;FS=0.000;MLEAC=1;MLEAF=0.500;MQ=43.88;MQRankSum=-1.089;QD=24.13;SOR=0.593	GT:AD:DP:GQ:PL	0/1:19,31:50:99:1244,0,930
3R	18494000	.	A	T	627.77	.	AC=1;AF=0.500;AN=2;BaseQRankSum=-0.010;ClippingRankSum=0.000;DP=51;ExcessHet=3.0103;FS=0.000;MLEAC=1;MLEAF=0.500;MQ=43.85;MQRankSum=0.145;QD=12.31;ReadPosRankSum=-0.025;SOR=0.610	GT:AD:DP:GQ:PL	0/1:33,18:51:99:656,0,1331
3R	18494004	.	T	G	621.77	.	AC=1;AF=0.500;AN=2;BaseQRankSum=0.912;ClippingRankSum=0.000;DP=54;ExcessHet=3.0103;FS=1.098;MLEAC=1;MLEAF=0.500;MQ=43.86;MQRankSum=0.094;QD=11.73;ReadPosRankSum=-0.142;SOR=0.527	GT:AD:DP:GQ:PL	0/1:35,18:53:99:650,0,1415
3R	18494006	.	C	G	618.77	.	AC=1;AF=0.500;AN=2;BaseQRankSum=0.858;ClippingRankSum=0.000;DP=54;ExcessHet=3.0103;FS=1.098;MLEAC=1;MLEAF=0.500;MQ=43.86;MQRankSum=0.094;QD=11.67;ReadPosRankSum=-0.285;SOR=0.527	GT:AD:DP:GQ:PL	0/1:35,18:53:99:647,0,1442
3R	18494009	.	G	A	618.77	.	AC=1;AF=0.500;AN=2;BaseQRankSum=3.339;ClippingRankSum=0.000;DP=52;ExcessHet=3.0103;FS=1.221;MLEAC=1;MLEAF=0.500;MQ=43.85;MQRankSum=-0.076;QD=12.13;ReadPosRankSum=0.726;SOR=1.022	GT:AD:DP:GQ:PL	0/1:36,15:51:99:647,0,1442
3R	18494043	.	C	G	415.77	.	AC=1;AF=0.500;AN=2;BaseQRankSum=1.903;ClippingRankSum=0.000;DP=52;ExcessHet=3.0103;FS=4.610;MLEAC=1;MLEAF=0.500;MQ=43.96;MQRankSum=-1.582;QD=8.15;ReadPosRankSum=0.096;SOR=1.516	GT:AD:DP:GQ:PL	0/1:37,14:51:99:444,0,1470
3R	18494054	.	A	T	444.77	.	AC=1;AF=0.500;AN=2;BaseQRankSum=-0.887;ClippingRankSum=0.000;DP=50;ExcessHet=3.0103;FS=4.589;MLEAC=1;MLEAF=0.500;MQ=43.96;MQRankSum=-1.618;QD=9.08;ReadPosRankSum=0.000;SOR=1.445	GT:AD:DP:GQ:PL	0/1:36,13:49:99:473,0,1547
3R	18494062	.	G	A	489.77	.	AC=1;AF=0.500;AN=2;BaseQRankSum=1.158;ClippingRankSum=0.000;DP=52;ExcessHet=3.0103;FS=1.186;MLEAC=1;MLEAF=0.500;MQ=43.96;MQRankSum=-1.506;QD=9.60;ReadPosRankSum=-0.724;SOR=0.976	GT:AD:DP:GQ:PL	0/1:36,15:51:99:518,0,1500
3R	18494085	.	T	A	613.77	.	AC=1;AF=0.500;AN=2;BaseQRankSum=1.505;ClippingRankSum=0.000;DP=58;ExcessHet=3.0103;FS=3.990;MLEAC=1;MLEAF=0.500;MQ=43.97;MQRankSum=-1.377;QD=10.77;ReadPosRankSum=-1.203;SOR=1.241	GT:AD:DP:GQ:PL	0/1:38,19:57:99:642,0,1434
3R	18494112	.	C	T	298.77	.	AC=1;AF=0.500;AN=2;BaseQRankSum=1.473;ClippingRankSum=0.000;DP=58;ExcessHet=3.0103;FS=7.987;MLEAC=1;MLEAF=0.500;MQ=43.97;MQRankSum=-1.415;QD=5.34;ReadPosRankSum=0.816;SOR=0.991	GT:AD:DP:GQ:PL	0/1:38,18:56:99:327,0,845
3R	18494155	.	C	T	629.77	.	AC=1;AF=0.500;AN=2;BaseQRankSum=-0.266;ClippingRankSum=0.000;DP=51;ExcessHet=3.0103;FS=13.643;MLEAC=1;MLEAF=0.500;MQ=44.00;MQRankSum=0.000;QD=12.60;ReadPosRankSum=1.046;SOR=1.061	GT:AD:DP:GQ:PL	0/1:31,19:50:99:658,0,1168
3R	18494170	.	T	C	651.77	.	AC=1;AF=0.500;AN=2;BaseQRankSum=0.080;ClippingRankSum=0.000;DP=48;ExcessHet=3.0103;FS=6.094;MLEAC=1;MLEAF=0.500;MQ=44.00;MQRankSum=0.000;QD=13.87;ReadPosRankSum=0.453;SOR=0.799	GT:AD:DP:GQ:PL	0/1:28,19:47:99:680,0,1108
3R	18494224	.	C	T	274.77	.	AC=1;AF=0.500;AN=2;BaseQRankSum=2.062;ClippingRankSum=0.000;DP=45;ExcessHet=3.0103;FS=0.000;MLEAC=1;MLEAF=0.500;MQ=43.84;MQRankSum=-1.276;QD=6.24;ReadPosRankSum=-0.369;SOR=0.787	GT:AD:DP:GQ:PL	0/1:28,16:44:99:303,0,621
3R	18494250	.	T	C	256.77	.	AC=1;AF=0.500;AN=2;BaseQRankSum=4.497;ClippingRankSum=0.000;DP=50;ExcessHet=3.0103;FS=0.000;MLEAC=1;MLEAF=0.500;MQ=43.85;MQRankSum=-1.415;QD=5.46;ReadPosRankSum=1.543;SOR=0.693	GT:AD:DP:GQ:PL	0/1:32,15:47:99:285,0,681
3R	18494460	.	C	T	443.77	.	AC=1;AF=0.500;AN=2;BaseQRankSum=-0.182;ClippingRankSum=0.000;DP=64;ExcessHet=3.0103;FS=0.000;MLEAC=1;MLEAF=0.500;MQ=43.88;MQRankSum=1.400;QD=7.04;ReadPosRankSum=1.123;SOR=0.701	GT:AD:DP:GQ:PL	0/1:39,24:63:99:472,0,912
3R	18494586	.	A	G	393.77	.	AC=1;AF=0.500;AN=2;BaseQRankSum=1.602;ClippingRankSum=0.000;DP=49;ExcessHet=3.0103;FS=2.527;MLEAC=1;MLEAF=0.500;MQ=43.94;MQRankSum=0.000;QD=8.20;ReadPosRankSum=-1.157;SOR=0.705	GT:AD:DP:GQ:PL	0/1:28,20:48:99:422,0,655
3R	18494636	.	C	T	361.77	.	AC=1;AF=0.500;AN=2;BaseQRankSum=0.757;ClippingRankSum=0.000;DP=53;ExcessHet=3.0103;FS=7.598;MLEAC=1;MLEAF=0.500;MQ=43.96;MQRankSum=-1.196;QD=6.83;ReadPosRankSum=-0.584;SOR=1.460	GT:AD:DP:GQ:PL	0/1:32,21:53:99:390,0,692
3R	18494792	.	A	G	464.77	.	AC=1;AF=0.500;AN=2;BaseQRankSum=-0.053;ClippingRankSum=0.000;DP=61;ExcessHet=3.0103;FS=0.000;MLEAC=1;MLEAF=0.500;MQ=43.62;MQRankSum=-2.865;QD=7.62;ReadPosRankSum=-0.673;SOR=0.751	GT:AD:DP:GQ:PL	0/1:36,25:61:99:493,0,817
3R	18494870	.	T	G	1505.77	.	AC=1;AF=0.500;AN=2;BaseQRankSum=2.421;ClippingRankSum=0.000;DP=57;ExcessHet=3.0103;FS=3.897;MLEAC=1;MLEAF=0.500;MQ=43.74;MQRankSum=2.813;QD=26.42;ReadPosRankSum=-0.619;SOR=0.610	GT:AD:DP:GQ:PL	0/1:20,37:57:99:1534,0,696
3R	18494877	.	G	A	1551.77	.	AC=1;AF=0.500;AN=2;BaseQRankSum=2.517;ClippingRankSum=0.000;DP=61;ExcessHet=3.0103;FS=3.814;MLEAC=1;MLEAF=0.500;MQ=43.87;MQRankSum=2.542;QD=25.44;ReadPosRankSum=-0.692;SOR=0.589	GT:AD:DP:GQ:PL	0/1:20,41:61:99:1580,0,717
3R	18494913	.	C	T	2174.77	.	AC=2;AF=1.00;AN=2;DP=66;ExcessHet=3.0103;FS=0.000;MLEAC=2;MLEAF=1.00;MQ=43.66;QD=32.95;SOR=0.693	GT:AD:DP:GQ:PL	1/1:0,66:66:99:2203,198,0
3R	18494928	.	A	G	867.77	.	AC=1;AF=0.500;AN=2;BaseQRankSum=-0.339;ClippingRankSum=0.000;DP=63;ExcessHet=3.0103;FS=0.000;MLEAC=1;MLEAF=0.500;MQ=43.58;MQRankSum=-4.585;QD=13.77;ReadPosRankSum=-1.437;SOR=0.646	GT:AD:DP:GQ:PL	0/1:39,24:63:99:896,0,1562
3R	18494938	.	T	A	834.77	.	AC=1;AF=0.500;AN=2;BaseQRankSum=0.028;ClippingRankSum=0.000;DP=65;ExcessHet=3.0103;FS=0.000;MLEAC=1;MLEAF=0.500;MQ=43.56;MQRankSum=-5.108;QD=12.84;ReadPosRankSum=-0.357;SOR=0.776	GT:AD:DP:GQ:PL	0/1:42,23:65:99:863,0,1691
3R	18494940	.	G	C	865.77	.	AC=1;AF=0.500;AN=2;BaseQRankSum=-0.699;ClippingRankSum=0.000;DP=63;ExcessHet=3.0103;FS=0.000;MLEAC=1;MLEAF=0.500;MQ=43.55;MQRankSum=5.020;QD=13.74;ReadPosRankSum=0.607;SOR=0.616	GT:AD:DP:GQ:PL	0/1:23,40:63:99:894,0,846
3R	18494954	.	T	C	735.77	.	AC=1;AF=0.500;AN=2;BaseQRankSum=-1.738;ClippingRankSum=0.000;DP=63;ExcessHet=3.0103;FS=2.155;MLEAC=1;MLEAF=0.500;MQ=43.39;MQRankSum=-5.136;QD=11.68;ReadPosRankSum=0.169;SOR=0.868	GT:AD:DP:GQ:PL	0/1:38,25:63:99:764,0,834
3R	18494998	.	T	C	671.77	.	AC=1;AF=0.500;AN=2;BaseQRankSum=-1.019;ClippingRankSum=0.000;DP=62;ExcessHet=3.0103;FS=3.740;MLEAC=1;MLEAF=0.500;MQ=43.38;MQRankSum=-5.833;QD=10.83;ReadPosRankSum=1.781;SOR=0.840	GT:AD:DP:GQ:PL	0/1:41,21:62:99:700,0,939
3R	18495009	.	A	C	769.77	.	AC=1;AF=0.500;AN=2;BaseQRankSum=0.528;ClippingRankSum=0.000;DP=64;ExcessHet=3.0103;FS=0.988;MLEAC=1;MLEAF=0.500;MQ=43.21;MQRankSum=-6.248;QD=12.22;ReadPosRankSum=-1.312;SOR=0.819	GT:AD:DP:GQ:PL	0/1:39,24:63:99:798,0,886
3R	18495021	.	T	A	855.77	.	AC=1;AF=0.500;AN=2;BaseQRankSum=0.940;ClippingRankSum=0.000;DP=64;ExcessHet=3.0103;FS=2.171;MLEAC=1;MLEAF=0.500;MQ=43.17;MQRankSum=-6.547;QD=13.37;ReadPosRankSum=-2.717;SOR=0.715	GT:AD:DP:GQ:PL	0/1:40,24:64:99:884,0,1599
3R	18495028	.	G	A	903.77	.	AC=1;AF=0.500;AN=2;BaseQRankSum=-0.439;ClippingRankSum=0.000;DP=62;ExcessHet=3.0103;FS=2.197;MLEAC=1;MLEAF=0.500;MQ=43.11;MQRankSum=-6.643;QD=14.58;ReadPosRankSum=-3.946;SOR=0.708	GT:AD:DP:GQ:PL	0/1:38,24:62:99:932,0,1562
3R	18495029	.	G	T	903.77	.	AC=1;AF=0.500;AN=2;BaseQRankSum=0.363;ClippingRankSum=0.000;DP=64;ExcessHet=3.0103;FS=2.145;MLEAC=1;MLEAF=0.500;MQ=43.10;MQRankSum=-6.780;QD=14.12;ReadPosRankSum=-3.990;SOR=0.572	GT:AD:DP:GQ:PL	0/1:39,25:64:99:932,0,1562
3R	18495033	.	C	T	945.77	.	AC=1;AF=0.500;AN=2;BaseQRankSum=-0.121;ClippingRankSum=0.000;DP=64;ExcessHet=3.0103;FS=2.137;MLEAC=1;MLEAF=0.500;MQ=43.07;MQRankSum=-6.779;QD=14.78;ReadPosRankSum=-4.738;SOR=0.694	GT:AD:DP:GQ:PL	0/1:38,26:64:99:974,0,1559
3R	18495041	.	T	TGAATTTAATTTCACAACTCAAC	798.73	.	AC=1;AF=0.500;AN=2;BaseQRankSum=1.349;ClippingRankSum=0.000;DP=63;ExcessHet=3.0103;FS=2.143;MLEAC=1;MLEAF=0.500;MQ=43.11;MQRankSum=-7.179;QD=12.68;ReadPosRankSum=-4.240;SOR=0.618	GT:AD:DP:GQ:PL	0/1:40,23:63:99:836,0,1710
3R	18495043	.	G	GGTAAGCATATACATACAT	1086.73	.	AC=1;AF=0.500;AN=2;BaseQRankSum=1.091;ClippingRankSum=0.000;DP=56;ExcessHet=3.0103;FS=0.000;MLEAC=1;MLEAF=0.500;MQ=43.24;MQRankSum=-7.311;QD=19.41;ReadPosRankSum=-2.435;SOR=0.778	GT:AD:DP:GQ:PL	0/1:41,15:56:99:1124,0,1690
3R	18495055	.	T	C	375.77	.	AC=1;AF=0.500;AN=2;BaseQRankSum=-2.471;ClippingRankSum=0.000;DP=64;ExcessHet=3.0103;FS=3.613;MLEAC=1;MLEAF=0.500;MQ=43.38;MQRankSum=-5.496;QD=5.87;ReadPosRankSum=-3.068;SOR=0.680	GT:AD:DP:GQ:PL	0/1:42,22:64:99:404,0,960
3R	18495165	.	GT	G	782.73	.	AC=1;AF=0.500;AN=2;BaseQRankSum=-0.323;ClippingRankSum=0.000;DP=54;ExcessHet=3.0103;FS=4.175;MLEAC=1;MLEAF=0.500;MQ=43.63;MQRankSum=-2.989;QD=15.05;ReadPosRankSum=-1.640;SOR=0.254	GT:AD:DP:GQ:PL	0/1:30,22:52:99:820,0,1217
3R	18495174	.	T	C	791.77	.	AC=1;AF=0.500;AN=2;BaseQRankSum=-2.549;ClippingRankSum=0.000;DP=51;ExcessHet=3.0103;FS=4.163;MLEAC=1;MLEAF=0.500;MQ=43.61;MQRankSum=-2.941;QD=15.52;ReadPosRankSum=-1.579;SOR=0.275	GT:AD:DP:GQ:PL	0/1:29,22:51:99:820,0,1217
3R	18495232	.	ACTG	A	457.73	.	AC=1;AF=0.500;AN=2;BaseQRankSum=0.537;ClippingRankSum=0.000;DP=41;ExcessHet=3.0103;FS=1.321;MLEAC=1;MLEAF=0.500;MQ=43.49;MQRankSum=-2.822;QD=12.71;ReadPosRankSum=1.768;SOR=0.467	GT:AD:DP:GQ:PL	0/1:22,14:36:99:495,0,792
3R	18495345	.	G	T	272.77	.	AC=1;AF=0.500;AN=2;BaseQRankSum=0.577;ClippingRankSum=0.000;DP=56;ExcessHet=3.0103;FS=4.077;MLEAC=1;MLEAF=0.500;MQ=43.81;MQRankSum=-2.378;QD=4.87;ReadPosRankSum=-0.818;SOR=1.071	GT:AD:DP:GQ:PL	0/1:38,18:56:99:301,0,862
3R	18495381	.	C	A	403.77	.	AC=1;AF=0.500;AN=2;BaseQRankSum=0.911;ClippingRankSum=0.000;DP=60;ExcessHet=3.0103;FS=0.000;MLEAC=1;MLEAF=0.500;MQ=43.79;MQRankSum=-0.097;QD=6.84;ReadPosRankSum=-0.954;SOR=0.643	GT:AD:DP:GQ:PL	0/1:37,22:59:99:432,0,825
3R	18495661	.	A	C	475.77	.	AC=1;AF=0.500;AN=2;BaseQRankSum=-1.358;ClippingRankSum=0.000;DP=56;ExcessHet=3.0103;FS=5.551;MLEAC=1;MLEAF=0.500;MQ=44.00;MQRankSum=0.000;QD=8.50;ReadPosRankSum=0.906;SOR=1.519	GT:AD:DP:GQ:PL	0/1:32,24:56:99:504,0,735
3R	18495727	.	T	C	717.77	.	AC=1;AF=0.500;AN=2;BaseQRankSum=2.305;ClippingRankSum=0.000;DP=60;ExcessHet=3.0103;FS=15.473;MLEAC=1;MLEAF=0.500;MQ=43.93;MQRankSum=-1.266;QD=11.96;ReadPosRankSum=0.691;SOR=0.074	GT:AD:DP:GQ:PL	0/1:27,33:60:99:746,0,545
3R	18495745	.	CTCCAAGA	C	1172.73	.	AC=1;AF=0.500;AN=2;BaseQRankSum=-2.964;ClippingRankSum=0.000;DP=58;ExcessHet=3.0103;FS=12.275;MLEAC=1;MLEAF=0.500;MQ=43.90;MQRankSum=-0.380;QD=20.94;ReadPosRankSum=-0.660;SOR=0.481	GT:AD:DP:GQ:PL	0/1:25,31:56:99:1210,0,944
3R	18495763	.	A	G	493.77	.	AC=1;AF=0.500;AN=2;BaseQRankSum=-0.183;ClippingRankSum=0.000;DP=61;ExcessHet=3.0103;FS=11.177;MLEAC=1;MLEAF=0.500;MQ=43.62;MQRankSum=0.765;QD=8.09;ReadPosRankSum=0.664;SOR=1.645	GT:AD:DP:GQ:PL	0/1:35,26:61:99:522,0,1329
3R	18495799	.	C	G	1488.77	.	AC=1;AF=0.500;AN=2;BaseQRankSum=-1.095;ClippingRankSum=0.000;DP=71;ExcessHet=3.0103;FS=6.280;MLEAC=1;MLEAF=0.500;MQ=43.68;MQRankSum=-0.824;QD=20.97;ReadPosRankSum=-0.931;SOR=0.753	GT:AD:DP:GQ:PL	0/1:32,39:71:99:1517,0,1207
3R	18495803	.	G	GC	1508.73	.	AC=1;AF=0.500;AN=2;BaseQRankSum=-0.363;ClippingRankSum=0.000;DP=71;ExcessHet=3.0103;FS=6.341;MLEAC=1;MLEAF=0.500;MQ=43.68;MQRankSum=-0.769;QD=21.25;ReadPosRankSum=-1.235;SOR=0.635	GT:AD:DP:GQ:PL	0/1:31,40:71:99:1546,0,1204
3R	18495942	.	G	A	466.77	.	AC=1;AF=0.500;AN=2;BaseQRankSum=-1.169;ClippingRankSum=0.000;DP=62;ExcessHet=3.0103;FS=7.147;MLEAC=1;MLEAF=0.500;MQ=43.69;MQRankSum=-0.214;QD=7.65;ReadPosRankSum=2.476;SOR=1.266	GT:AD:DP:GQ:PL	0/1:36,25:61:99:495,0,1362
3R	18495951	.	G	T	746.77	.	AC=1;AF=0.500;AN=2;BaseQRankSum=-1.364;ClippingRankSum=0.000;DP=65;ExcessHet=3.0103;FS=8.855;MLEAC=1;MLEAF=0.500;MQ=43.71;MQRankSum=0.272;QD=11.67;ReadPosRankSum=-1.695;SOR=0.589	GT:AD:DP:GQ:PL	0/1:26,38:64:99:775,0,962
3R	18495975	.	CCAGCACATCCAGCAGATG	C	795.73	.	AC=1;AF=0.500;AN=2;BaseQRankSum=1.426;ClippingRankSum=0.000;DP=69;ExcessHet=3.0103;FS=7.215;MLEAC=1;MLEAF=0.500;MQ=42.87;MQRankSum=1.136;QD=12.63;ReadPosRankSum=0.229;SOR=1.346	GT:AD:DP:GQ:PL	0/1:40,23:63:99:833,0,1562
3R	18495990	.	G	C	1181.77	.	AC=1;AF=0.500;AN=2;BaseQRankSum=-1.179;ClippingRankSum=0.000;DP=67;ExcessHet=3.0103;FS=9.711;MLEAC=1;MLEAF=0.500;MQ=42.83;MQRankSum=-1.113;QD=21.88;ReadPosRankSum=3.412;SOR=0.769	GT:AD:DP:GQ:PL	0/1:23,31:54:99:1210,0,861
3R	18495993	.	G	C	1181.77	.	AC=1;AF=0.500;AN=2;BaseQRankSum=-2.041;ClippingRankSum=0.000;DP=66;ExcessHet=3.0103;FS=9.711;MLEAC=1;MLEAF=0.500;MQ=42.81;MQRankSum=-1.113;QD=21.88;ReadPosRankSum=3.386;SOR=0.769	GT:AD:DP:GQ:PL	0/1:23,31:54:99:1210,0,861
3R	18496013	.	G	T	844.77	.	AC=1;AF=0.500;AN=2;BaseQRankSum=-0.433;ClippingRankSum=0.000;DP=60;ExcessHet=3.0103;FS=9.608;MLEAC=1;MLEAF=0.500;MQ=42.69;MQRankSum=-1.042;QD=14.08;ReadPosRankSum=3.581;SOR=0.651	GT:AD:DP:GQ:PL	0/1:21,39:60:99:873,0,396
3R	18496166	.	C	A	655.77	.	AC=1;AF=0.500;AN=2;BaseQRankSum=0.893;ClippingRankSum=0.000;DP=53;ExcessHet=3.0103;FS=3.910;MLEAC=1;MLEAF=0.500;MQ=41.76;MQRankSum=-0.820;QD=12.37;ReadPosRankSum=0.397;SOR=0.787	GT:AD:DP:GQ:PL	0/1:21,32:53:99:684,0,422
3R	18496404	.	T	C	668.77	.	AC=1;AF=0.500;AN=2;BaseQRankSum=-0.429;ClippingRankSum=0.000;DP=52;ExcessHet=3.0103;FS=4.154;MLEAC=1;MLEAF=0.500;MQ=41.00;MQRankSum=-0.137;QD=12.86;ReadPosRankSum=-0.233;SOR=1.473	GT:AD:DP:GQ:PL	0/1:21,31:52:99:697,0,387
3R	18496463	.	A	AT	1942.73	.	AC=2;AF=1.00;AN=2;DP=46;ExcessHet=3.0103;FS=0.000;MLEAC=2;MLEAF=1.00;MQ=39.26;QD=31.92;SOR=1.662	GT:AD:DP:GQ:PL	1/1:0,44:44:99:1980,132,0
3R	18496465	.	GAA	G	1942.73	.	AC=2;AF=1.00;AN=2;DP=44;ExcessHet=3.0103;FS=0.000;MLEAC=2;MLEAF=1.00;MQ=39.37;QD=29.31;SOR=1.662	GT:AD:DP:GQ:PL	1/1:0,44:44:99:1980,132,0
3R	18496469	.	C	CT	1942.73	.	AC=2;AF=1.00;AN=2;DP=44;ExcessHet=3.0103;FS=0.000;MLEAC=2;MLEAF=1.00;MQ=39.37;QD=30.63;SOR=1.662	GT:AD:DP:GQ:PL	1/1:0,44:44:99:1980,132,0
3R	18496471	.	A	T	1951.77	.	AC=2;AF=1.00;AN=2;DP=43;ExcessHet=3.0103;FS=0.000;MLEAC=2;MLEAF=1.00;MQ=39.59;QD=26.04;SOR=1.775	GT:AD:DP:GQ:PL	1/1:0,43:43:99:1980,132,0
3R	18496492	.	GCT	G	1537.73	.	AC=2;AF=1.00;AN=2;DP=35;ExcessHet=3.0103;FS=0.000;MLEAC=2;MLEAF=1.00;MQ=38.58;QD=23.77;SOR=2.115	GT:AD:DP:GQ:PL	1/1:0,35:35:99:1575,105,0
3R	18496496	.	A	AACC	1537.73	.	AC=2;AF=1.00;AN=2;DP=35;ExcessHet=3.0103;FS=0.000;MLEAC=2;MLEAF=1.00;MQ=38.58;QD=25.34;SOR=2.115	GT:AD:DP:GQ:PL	1/1:0,35:35:99:1575,105,0
3R	18496502	.	AGC	A	1402.73	.	AC=2;AF=1.00;AN=2;DP=31;ExcessHet=3.0103;FS=0.000;MLEAC=2;MLEAF=1.00;MQ=38.60;QD=27.88;SOR=1.839	GT:AD:DP:GQ:PL	1/1:0,31:31:96:1440,96,0
3R	18496505	.	A	ATT	1357.73	.	AC=2;AF=1.00;AN=2;DP=31;ExcessHet=3.0103;FS=0.000;MLEAC=2;MLEAF=1.00;MQ=38.60;QD=28.67;SOR=1.839	GT:AD:DP:GQ:PL	1/1:0,31:31:93:1395,93,0
3R	18496510	.	C	A	1231.77	.	AC=2;AF=1.00;AN=2;DP=26;ExcessHet=3.0103;FS=0.000;MLEAC=2;MLEAF=1.00;MQ=38.01;QD=30.63;SOR=1.981	GT:AD:DP:GQ:PL	1/1:0,26:26:84:1260,84,0
3R	18496514	.	G	T	1141.77	.	AC=2;AF=1.00;AN=2;DP=22;ExcessHet=3.0103;FS=0.000;MLEAC=2;MLEAF=1.00;MQ=37.53;QD=31.91;SOR=1.609	GT:AD:DP:GQ:PL	1/1:0,22:22:78:1170,78,0
3R	18496515	.	CTAA	C	1087.73	.	AC=2;AF=1.00;AN=2;DP=22;ExcessHet=3.0103;FS=0.000;MLEAC=2;MLEAF=1.00;MQ=37.53;QD=32.46;SOR=1.609	GT:AD:DP:GQ:PL	1/1:0,22:22:75:1125,75,0
3R	18496519	.	GTA	G	907.73	.	AC=2;AF=1.00;AN=2;DP=21;ExcessHet=3.0103;FS=0.000;MLEAC=2;MLEAF=1.00;MQ=37.30;QD=29.02;SOR=1.828	GT:AD:DP:GQ:PL	1/1:0,21:21:63:945,63,0
3R	18496535	.	C	T	573.77	.	AC=2;AF=1.00;AN=2;DP=21;ExcessHet=3.0103;FS=0.000;MLEAC=2;MLEAF=1.00;MQ=35.55;QD=27.32;SOR=1.828	GT:AD:DP:GQ:PL	1/1:0,21:21:63:602,63,0
3R	18496541	.	T	TA	391.73	.	AC=2;AF=1.00;AN=2;DP=24;ExcessHet=3.0103;FS=0.000;MLEAC=2;MLEAF=1.00;MQ=36.27;QD=21.76;SOR=1.493	GT:AD:DP:GQ:PL	1/1:0,18:18:54:429,54,0
3R	18496552	.	T	C	809.77	.	AC=2;AF=1.00;AN=2;DP=19;ExcessHet=3.0103;FS=0.000;MLEAC=2;MLEAF=1.00;MQ=35.41;QD=28.84;SOR=1.292	GT:AD:DP:GQ:PL	1/1:0,19:19:57:838,57,0
3R	18496557	.	AATTGAATG	A	828.73	.	AC=2;AF=1.00;AN=2;DP=19;ExcessHet=3.0103;FS=0.000;MLEAC=2;MLEAF=1.00;MQ=35.41;QD=28.28;SOR=1.292	GT:AD:DP:GQ:PL	1/1:0,19:19:60:866,60,0
3R	18496570	.	T	C	874.77	.	AC=2;AF=1.00;AN=2;DP=21;ExcessHet=3.0103;FS=0.000;MLEAC=2;MLEAF=1.00;MQ=35.44;QD=32.70;SOR=1.508	GT:AD:DP:GQ:PL	1/1:0,21:21:63:903,63,0
3R	18496785	.	A	C	1684.77	.	AC=2;AF=1.00;AN=2;DP=62;ExcessHet=3.0103;FS=0.000;MLEAC=2;MLEAF=1.00;MQ=40.91;QD=27.17;SOR=0.826	GT:AD:DP:GQ:PL	1/1:0,62:62:99:1713,186,0
3R	18496843	.	A	G	867.77	.	AC=1;AF=0.500;AN=2;BaseQRankSum=1.378;ClippingRankSum=0.000;DP=57;ExcessHet=3.0103;FS=5.778;MLEAC=1;MLEAF=0.500;MQ=43.40;MQRankSum=-2.515;QD=15.50;ReadPosRankSum=-0.271;SOR=0.245	GT:AD:DP:GQ:PL	0/1:19,37:56:99:896,0,348
3R	18496868	.	T	A	457.77	.	AC=1;AF=0.500;AN=2;BaseQRankSum=0.512;ClippingRankSum=0.000;DP=55;ExcessHet=3.0103;FS=2.342;MLEAC=1;MLEAF=0.500;MQ=43.65;MQRankSum=0.690;QD=8.32;ReadPosRankSum=-0.574;SOR=1.089	GT:AD:DP:GQ:PL	0/1:32,23:55:99:486,0,766
3R	18497154	.	T	C	1281.77	.	AC=2;AF=1.00;AN=2;DP=47;ExcessHet=3.0103;FS=0.000;MLEAC=2;MLEAF=1.00;MQ=45.35;QD=27.27;SOR=1.132	GT:AD:DP:GQ:PL	1/1:0,47:47:99:1310,141,0
3R	18497196	.	T	TTGTTGCTGCTGC,TTGTTGTTGCTGCTGC	1838.73	.	AC=1,1;AF=0.500,0.500;AN=2;DP=49;ExcessHet=3.0103;FS=0.000;MLEAC=1,1;MLEAF=0.500,0.500;MQ=42.61;QD=29.16;SOR=0.941	GT:AD:DP:GQ:PL	1/2:0,26,9:35:99:1876,369,362,970,0,891
3R	18497295	.	A	G	1643.77	.	AC=2;AF=1.00;AN=2;DP=63;ExcessHet=3.0103;FS=0.000;MLEAC=2;MLEAF=1.00;MQ=42.01;QD=26.09;SOR=0.724	GT:AD:DP:GQ:PL	1/1:0,63:63:99:1672,187,0
3R	18497509	.	G	A	1681.77	.	AC=1;AF=0.500;AN=2;BaseQRankSum=0.360;ClippingRankSum=0.000;DP=66;ExcessHet=3.0103;FS=0.000;MLEAC=1;MLEAF=0.500;MQ=43.08;MQRankSum=-3.054;QD=25.48;ReadPosRankSum=0.767;SOR=0.613	GT:AD:DP:GQ:PL	0/1:25,41:66:99:1710,0,4766
3R	18497511	.	T	TTTTTA	1672.73	.	AC=1;AF=0.500;AN=2;BaseQRankSum=1.919;ClippingRankSum=0.000;DP=68;ExcessHet=3.0103;FS=0.000;MLEAC=1;MLEAF=0.500;MQ=43.11;MQRankSum=-3.079;QD=24.60;ReadPosRankSum=0.610;SOR=0.642	GT:AD:DP:GQ:PL	0/1:26,42:68:99:1710,0,4766
3R	18497515	.	ACTAT	A	1647.73	.	AC=1;AF=0.500;AN=2;BaseQRankSum=0.333;ClippingRankSum=0.000;DP=67;ExcessHet=3.0103;FS=0.000;MLEAC=1;MLEAF=0.500;MQ=43.10;MQRankSum=-2.992;QD=24.59;ReadPosRankSum=0.267;SOR=0.622	GT:AD:DP:GQ:PL	0/1:25,42:67:99:1685,0,4789
3R	18497520	.	A	AG	1653.73	.	AC=1;AF=0.500;AN=2;BaseQRankSum=2.309;ClippingRankSum=0.000;DP=66;ExcessHet=3.0103;FS=0.000;MLEAC=1;MLEAF=0.500;MQ=43.08;MQRankSum=-2.902;QD=25.06;ReadPosRankSum=0.120;SOR=0.693	GT:AD:DP:GQ:PL	0/1:24,42:66:99:1691,0,4629
3R	18497526	.	C	G	1712.77	.	AC=1;AF=0.500;AN=2;BaseQRankSum=1.870;ClippingRankSum=0.000;DP=68;ExcessHet=3.0103;FS=0.000;MLEAC=1;MLEAF=0.500;MQ=43.14;MQRankSum=-2.647;QD=25.19;ReadPosRankSum=-0.257;SOR=0.784	GT:AD:DP:GQ:PL	0/1:24,44:68:99:1741,0,4623
3R	18497680	.	TTATAGTTCATCC	T	1146.73	.	AC=1;AF=0.500;AN=2;BaseQRankSum=0.105;ClippingRankSum=0.000;DP=53;ExcessHet=3.0103;FS=5.752;MLEAC=1;MLEAF=0.500;MQ=43.24;MQRankSum=-2.624;QD=21.64;ReadPosRankSum=1.185;SOR=0.471	GT:AD:DP:GQ:PL	0/1:23,30:53:99:1184,0,2747
3R	18497924	.	A	AGTTGCCT	162.73	.	AC=1;AF=0.500;AN=2;BaseQRankSum=0.858;ClippingRankSum=0.000;DP=45;ExcessHet=3.0103;FS=3.231;MLEAC=1;MLEAF=0.500;MQ=42.96;MQRankSum=0.851;QD=4.40;ReadPosRankSum=-1.380;SOR=0.576	GT:AD:DP:GQ:PL	0/1:26,11:37:99:200,0,583
3R	18497938	.	T	TGTTGCCA	593.73	.	AC=1;AF=0.500;AN=2;BaseQRankSum=-0.449;ClippingRankSum=0.000;DP=43;ExcessHet=3.0103;FS=1.397;MLEAC=1;MLEAF=0.500;MQ=42.91;MQRankSum=-0.906;QD=15.62;ReadPosRankSum=1.618;SOR=1.220	GT:AD:DP:GQ:PL	0/1:12,26:38:99:631,0,222
3R	18497964	.	T	C	998.77	.	AC=1;AF=0.500;AN=2;BaseQRankSum=-0.283;ClippingRankSum=0.000;DP=38;ExcessHet=3.0103;FS=0.000;MLEAC=1;MLEAF=0.500;MQ=42.61;MQRankSum=-1.446;QD=26.28;ReadPosRankSum=0.785;SOR=0.826	GT:AD:DP:GQ:PL	0/1:13,25:38:99:1027,0,445
3R	18497967	.	C	A	1029.77	.	AC=1;AF=0.500;AN=2;BaseQRankSum=1.198;ClippingRankSum=0.000;DP=39;ExcessHet=3.0103;FS=0.000;MLEAC=1;MLEAF=0.500;MQ=42.59;MQRankSum=-1.410;QD=26.40;ReadPosRankSum=-0.183;SOR=0.919	GT:AD:DP:GQ:PL	0/1:12,27:39:99:1058,0,442
3R	18498097	.	C	G	952.77	.	AC=2;AF=1.00;AN=2;DP=36;ExcessHet=3.0103;FS=0.000;MLEAC=2;MLEAF=1.00;MQ=43.76;QD=26.47;SOR=1.209	GT:AD:DP:GQ:PL	1/1:0,36:36:99:981,108,0
3R	18498169	.	C	T	503.77	.	AC=1;AF=0.500;AN=2;BaseQRankSum=-1.961;ClippingRankSum=0.000;DP=39;ExcessHet=3.0103;FS=4.302;MLEAC=1;MLEAF=0.500;MQ=43.57;MQRankSum=-2.508;QD=13.26;ReadPosRankSum=0.573;SOR=0.164	GT:AD:DP:GQ:PL	0/1:15,23:38:99:532,0,323
3R	18498200	.	G	A	963.77	.	AC=1;AF=0.500;AN=2;BaseQRankSum=-1.960;ClippingRankSum=0.000;DP=45;ExcessHet=3.0103;FS=3.108;MLEAC=1;MLEAF=0.500;MQ=43.39;MQRankSum=-3.490;QD=21.90;ReadPosRankSum=-0.920;SOR=0.330	GT:AD:DP:GQ:PL	0/1:18,26:44:99:992,0,663
3R	18498203	.	G	GA	990.73	.	AC=1;AF=0.500;AN=2;BaseQRankSum=-0.038;ClippingRankSum=0.000;DP=46;ExcessHet=3.0103;FS=3.183;MLEAC=1;MLEAF=0.500;MQ=43.36;MQRankSum=-3.764;QD=22.02;ReadPosRankSum=-1.093;SOR=0.297	GT:AD:DP:GQ:PL	0/1:19,26:45:99:1028,0,759
3R	18498224	.	CTCCTAGT	C	766.73	.	AC=1;AF=0.500;AN=2;BaseQRankSum=2.870;ClippingRankSum=0.000;DP=47;ExcessHet=3.0103;FS=5.030;MLEAC=1;MLEAF=0.500;MQ=43.42;MQRankSum=-4.752;QD=16.67;ReadPosRankSum=-0.194;SOR=0.205	GT:AD:DP:GQ:PL	0/1:26,20:46:99:804,0,1029
3R	18498238	.	TA	T	811.73	.	AC=1;AF=0.500;AN=2;BaseQRankSum=0.659;ClippingRankSum=0.000;DP=48;ExcessHet=3.0103;FS=6.977;MLEAC=1;MLEAF=0.500;MQ=43.43;MQRankSum=-4.427;QD=17.27;ReadPosRankSum=-2.223;SOR=0.148	GT:AD:DP:GQ:PL	0/1:25,22:47:99:849,0,984
3R	18498241	.	TCTAAAATCTAATATAA	T	792.73	.	AC=1;AF=0.500;AN=2;BaseQRankSum=0.565;ClippingRankSum=0.000;DP=54;ExcessHet=3.0103;FS=9.080;MLEAC=1;MLEAF=0.500;MQ=43.49;MQRankSum=-4.843;QD=14.96;ReadPosRankSum=-1.120;SOR=0.133	GT:AD:DP:GQ:PL	0/1:31,22:53:99:830,0,1235
3R	18498261	.	A	T	865.77	.	AC=1;AF=0.500;AN=2;BaseQRankSum=1.068;ClippingRankSum=0.000;DP=48;ExcessHet=3.0103;FS=6.761;MLEAC=1;MLEAF=0.500;MQ=43.43;MQRankSum=-4.621;QD=18.42;ReadPosRankSum=-1.667;SOR=0.172	GT:AD:DP:GQ:PL	0/1:26,21:47:99:894,0,1061
3R	18498270	.	C	T	823.77	.	AC=1;AF=0.500;AN=2;BaseQRankSum=3.686;ClippingRankSum=0.000;DP=50;ExcessHet=3.0103;FS=6.065;MLEAC=1;MLEAF=0.500;MQ=43.45;MQRankSum=-4.386;QD=16.81;ReadPosRankSum=-2.099;SOR=0.230	GT:AD:DP:GQ:PL	0/1:26,23:49:99:852,0,1051
3R	18498297	.	G	A	777.77	.	AC=1;AF=0.500;AN=2;BaseQRankSum=1.684;ClippingRankSum=0.000;DP=53;ExcessHet=3.0103;FS=5.922;MLEAC=1;MLEAF=0.500;MQ=43.61;MQRankSum=-4.107;QD=14.67;ReadPosRankSum=-0.858;SOR=0.234	GT:AD:DP:GQ:PL	0/1:31,22:53:99:806,0,1176
3R	18498321	.	G	A	819.77	.	AC=1;AF=0.500;AN=2;BaseQRankSum=4.259;ClippingRankSum=0.000;DP=56;ExcessHet=3.0103;FS=4.046;MLEAC=1;MLEAF=0.500;MQ=43.70;MQRankSum=-3.478;QD=14.64;ReadPosRankSum=-1.160;SOR=0.280	GT:AD:DP:GQ:PL	0/1:32,24:56:99:848,0,1191
3R	18498367	.	C	T	999.77	.	AC=1;AF=0.500;AN=2;BaseQRankSum=-0.922;ClippingRankSum=0.000;DP=52;ExcessHet=3.0103;FS=1.082;MLEAC=1;MLEAF=0.500;MQ=43.74;MQRankSum=-2.178;QD=19.60;ReadPosRankSum=-1.105;SOR=0.481	GT:AD:DP:GQ:PL	0/1:24,27:51:99:1028,0,932
3R	18498372	.	T	C	967.77	.	AC=1;AF=0.500;AN=2;BaseQRankSum=0.769;ClippingRankSum=0.000;DP=51;ExcessHet=3.0103;FS=0.000;MLEAC=1;MLEAF=0.500;MQ=43.83;MQRankSum=-1.676;QD=19.36;ReadPosRankSum=-0.828;SOR=0.836	GT:AD:DP:GQ:PL	0/1:24,26:50:99:996,0,935
3R	18498695	.	G	GA	385.73	.	AC=1;AF=0.500;AN=2;BaseQRankSum=-0.865;ClippingRankSum=0.000;DP=56;ExcessHet=3.0103;FS=5.738;MLEAC=1;MLEAF=0.500;MQ=43.87;MQRankSum=-0.904;QD=7.56;ReadPosRankSum=-1.020;SOR=0.934	GT:AD:DP:GQ:PL	0/1:24,27:51:99:423,0,337
3R	18498722	.	T	TAAAA	1050.73	.	AC=1;AF=0.500;AN=2;BaseQRankSum=0.637;ClippingRankSum=0.000;DP=58;ExcessHet=3.0103;FS=12.236;MLEAC=1;MLEAF=0.500;MQ=43.87;MQRankSum=-0.964;QD=18.76;ReadPosRankSum=0.041;SOR=0.916	GT:AD:DP:GQ:PL	0/1:28,28:56:99:1088,0,1102
3R	18498726	.	C	A	1056.77	.	AC=1;AF=0.500;AN=2;BaseQRankSum=2.208;ClippingRankSum=0.000;DP=58;ExcessHet=3.0103;FS=14.724;MLEAC=1;MLEAF=0.500;MQ=43.87;MQRankSum=-1.001;QD=18.22;ReadPosRankSum=0.319;SOR=0.899	GT:AD:DP:GQ:PL	0/1:30,28:58:99:1085,0,1134
3R	18498736	.	G	T	2056.77	.	AC=2;AF=1.00;AN=2;DP=59;ExcessHet=3.0103;FS=0.000;MLEAC=2;MLEAF=1.00;MQ=43.88;QD=34.86;SOR=0.796	GT:AD:DP:GQ:PL	1/1:0,59:59:99:2085,177,0
3R	18498793	.	A	G	1787.77	.	AC=2;AF=1.00;AN=2;DP=65;ExcessHet=3.0103;FS=0.000;MLEAC=2;MLEAF=1.00;MQ=43.89;QD=27.93;SOR=0.756	GT:AD:DP:GQ:PL	1/1:0,64:64:99:1816,192,0
3R	18498980	.	A	G	460.77	.	AC=1;AF=0.500;AN=2;BaseQRankSum=0.720;ClippingRankSum=0.000;DP=59;ExcessHet=3.0103;FS=11.721;MLEAC=1;MLEAF=0.500;MQ=44.00;MQRankSum=0.000;QD=7.81;ReadPosRankSum=-0.412;SOR=1.192	GT:AD:DP:GQ:PL	0/1:34,25:59:99:489,0,777
3R	18499143	.	A	G	1646.77	.	AC=2;AF=1.00;AN=2;DP=61;ExcessHet=3.0103;FS=0.000;MLEAC=2;MLEAF=1.00;MQ=43.85;QD=27.00;SOR=0.793	GT:AD:DP:GQ:PL	1/1:0,61:61:99:1675,183,0
3R	18499154	.	T	TA	2957.73	.	AC=2;AF=1.00;AN=2;DP=69;ExcessHet=3.0103;FS=0.000;MLEAC=2;MLEAF=1.00;MQ=43.87;QD=23.77;SOR=0.849	GT:AD:DP:GQ:PL	1/1:0,67:67:99:2995,205,0
3R	18499159	.	G	A	2966.77	.	AC=2;AF=1.00;AN=2;DP=66;ExcessHet=3.0103;FS=0.000;MLEAC=2;MLEAF=1.00;MQ=43.86;QD=28.92;SOR=0.818	GT:AD:DP:GQ:PL	1/1:0,66:66:99:2995,205,0
3R	18499171	.	A	T	739.77	.	AC=1;AF=0.500;AN=2;BaseQRankSum=-0.050;ClippingRankSum=0.000;DP=64;ExcessHet=3.0103;FS=3.371;MLEAC=1;MLEAF=0.500;MQ=43.86;MQRankSum=-1.275;QD=11.56;ReadPosRankSum=1.289;SOR=0.492	GT:AD:DP:GQ:PL	0/1:29,35:64:99:768,0,584
3R	18499210	.	G	A	703.77	.	AC=1;AF=0.500;AN=2;BaseQRankSum=1.971;ClippingRankSum=0.000;DP=61;ExcessHet=3.0103;FS=3.524;MLEAC=1;MLEAF=0.500;MQ=43.85;MQRankSum=-1.247;QD=11.54;ReadPosRankSum=-0.095;SOR=0.799	GT:AD:DP:GQ:PL	0/1:27,34:61:99:732,0,599
3R	18499363	.	A	T	280.77	.	AC=1;AF=0.500;AN=2;BaseQRankSum=-2.179;ClippingRankSum=0.000;DP=54;ExcessHet=3.0103;FS=1.097;MLEAC=1;MLEAF=0.500;MQ=43.91;MQRankSum=0.996;QD=5.20;ReadPosRankSum=-0.969;SOR=0.871	GT:AD:DP:GQ:PL	0/1:37,17:54:99:309,0,850
3R	18499374	.	C	G	1383.77	.	AC=1;AF=0.500;AN=2;BaseQRankSum=2.091;ClippingRankSum=0.000;DP=50;ExcessHet=3.0103;FS=0.000;MLEAC=1;MLEAF=0.500;MQ=43.90;MQRankSum=-0.904;QD=27.68;ReadPosRankSum=0.042;SOR=0.644	GT:AD:DP:GQ:PL	0/1:15,35:50:99:1412,0,512
3R	18499375	.	A	G	1383.77	.	AC=1;AF=0.500;AN=2;BaseQRankSum=-0.643;ClippingRankSum=0.000;DP=50;ExcessHet=3.0103;FS=0.000;MLEAC=1;MLEAF=0.500;MQ=43.90;MQRankSum=-0.904;QD=27.68;ReadPosRankSum=-0.053;SOR=0.644	GT:AD:DP:GQ:PL	0/1:15,35:50:99:1412,0,512
3R	18499389	.	A	G	1388.77	.	AC=2;AF=1.00;AN=2;DP=53;ExcessHet=3.0103;FS=0.000;MLEAC=2;MLEAF=1.00;MQ=43.91;QD=26.20;SOR=0.808	GT:AD:DP:GQ:PL	1/1:0,53:53:99:1417,159,0
3R	18499403	.	TGA	T	2087.73	.	AC=2;AF=1.00;AN=2;DP=50;ExcessHet=3.0103;FS=0.000;MLEAC=2;MLEAF=1.00;MQ=43.65;QD=24.49;SOR=1.051	GT:AD:DP:GQ:PL	1/1:0,50:50:99:2125,151,0
3R	18499446	.	G	T	335.77	.	AC=1;AF=0.500;AN=2;BaseQRankSum=1.091;ClippingRankSum=0.000;DP=50;ExcessHet=3.0103;FS=1.154;MLEAC=1;MLEAF=0.500;MQ=43.38;MQRankSum=-1.796;QD=6.72;ReadPosRankSum=-0.190;SOR=0.507	GT:AD:DP:GQ:PL	0/1:31,19:50:99:364,0,685
3R	18499531	.	T	A	683.77	.	AC=1;AF=0.500;AN=2;BaseQRankSum=-1.465;ClippingRankSum=0.000;DP=41;ExcessHet=3.0103;FS=0.000;MLEAC=1;MLEAF=0.500;MQ=44.00;MQRankSum=0.000;QD=16.68;ReadPosRankSum=1.455;SOR=0.843	GT:AD:DP:GQ:PL	0/1:10,31:41:99:712,0,158
3R	18499560	.	G	C	726.77	.	AC=1;AF=0.500;AN=2;BaseQRankSum=0.729;ClippingRankSum=0.000;DP=43;ExcessHet=3.0103;FS=0.000;MLEAC=1;MLEAF=0.500;MQ=43.82;MQRankSum=-0.706;QD=17.30;ReadPosRankSum=-0.185;SOR=0.683	GT:AD:DP:GQ:PL	0/1:9,33:42:99:755,0,117
3R	18499619	.	A	T	1153.77	.	AC=1;AF=0.500;AN=2;BaseQRankSum=1.754;ClippingRankSum=0.000;DP=41;ExcessHet=3.0103;FS=0.000;MLEAC=1;MLEAF=0.500;MQ=43.81;MQRankSum=0.127;QD=28.14;ReadPosRankSum=-0.416;SOR=0.906	GT:AD:DP:GQ:PL	0/1:12,29:41:99:1182,0,407
3R	18499622	.	T	G	1153.77	.	AC=1;AF=0.500;AN=2;BaseQRankSum=-0.774;ClippingRankSum=0.000;DP=41;ExcessHet=3.0103;FS=0.000;MLEAC=1;MLEAF=0.500;MQ=43.81;MQRankSum=0.127;QD=28.14;ReadPosRankSum=-0.459;SOR=0.906	GT:AD:DP:GQ:PL	0/1:12,29:41:99:1182,0,407
3R	18499642	.	G	C	1237.77	.	AC=1;AF=0.500;AN=2;BaseQRankSum=1.249;ClippingRankSum=0.000;DP=42;ExcessHet=3.0103;FS=1.295;MLEAC=1;MLEAF=0.500;MQ=43.82;MQRankSum=0.156;QD=29.47;ReadPosRankSum=-0.460;SOR=0.976	GT:AD:DP:GQ:PL	0/1:12,30:42:99:1266,0,401
3R	18499666	.	C	T	1106.77	.	AC=1;AF=0.500;AN=2;BaseQRankSum=0.528;ClippingRankSum=0.000;DP=45;ExcessHet=3.0103;FS=0.000;MLEAC=1;MLEAF=0.500;MQ=43.79;MQRankSum=2.163;QD=24.59;ReadPosRankSum=0.528;SOR=0.889	GT:AD:DP:GQ:PL	0/1:14,31:45:99:1135,0,428
3R	18499717	.	G	A	769.77	.	AC=1;AF=0.500;AN=2;BaseQRankSum=-0.709;ClippingRankSum=0.000;DP=47;ExcessHet=3.0103;FS=2.754;MLEAC=1;MLEAF=0.500;MQ=43.69;MQRankSum=0.748;QD=16.38;ReadPosRankSum=-0.705;SOR=0.368	GT:AD:DP:GQ:PL	0/1:13,34:47:99:798,0,219
3R	18499782	.	CT	C,TT	951.73	.	AC=1,1;AF=0.500,0.500;AN=2;DP=52;ExcessHet=3.0103;FS=0.000;MLEAC=1,1;MLEAF=0.500,0.500;MQ=43.57;QD=19.83;SOR=0.866	GT:AD:DP:GQ:PL	1/2:0,31,17:48:99:989,468,613,656,0,1245
3R	18499927	.	T	TTGC	138.73	.	AC=1;AF=0.500;AN=2;BaseQRankSum=0.540;ClippingRankSum=0.000;DP=39;ExcessHet=3.0103;FS=0.000;MLEAC=1;MLEAF=0.500;MQ=43.55;MQRankSum=-2.094;QD=5.34;ReadPosRankSum=0.457;SOR=0.392	GT:AD:DP:GQ:PL	0/1:20,6:26:99:176,0,864
3R	18499940	.	TG	T	694.73	.	AC=1;AF=0.500;AN=2;BaseQRankSum=-2.164;ClippingRankSum=0.000;DP=34;ExcessHet=3.0103;FS=4.000;MLEAC=1;MLEAF=0.500;MQ=43.37;MQRankSum=1.137;QD=25.73;ReadPosRankSum=-0.691;SOR=1.127	GT:AD:DP:GQ:PL	0/1:8,19:27:99:732,0,277
3R	18499945	.	GCAT	G	682.73	.	AC=1;AF=0.500;AN=2;BaseQRankSum=-1.728;ClippingRankSum=0.000;DP=33;ExcessHet=3.0103;FS=8.923;MLEAC=1;MLEAF=0.500;MQ=43.47;MQRankSum=1.324;QD=23.54;ReadPosRankSum=0.436;SOR=1.061	GT:AD:DP:GQ:PL	0/1:10,19:29:99:720,0,445
3R	18499961	.	A	AAGTTGC	363.73	.	AC=1;AF=0.500;AN=2;BaseQRankSum=0.446;ClippingRankSum=0.000;DP=35;ExcessHet=3.0103;FS=0.000;MLEAC=1;MLEAF=0.500;MQ=43.39;MQRankSum=-1.576;QD=11.73;ReadPosRankSum=0.853;SOR=0.392	GT:AD:DP:GQ:PL	0/1:20,11:31:99:401,0,807
3R	18499975	.	C	T	446.77	.	AC=1;AF=0.500;AN=2;BaseQRankSum=1.595;ClippingRankSum=0.000;DP=34;ExcessHet=3.0103;FS=3.127;MLEAC=1;MLEAF=0.500;MQ=43.20;MQRankSum=-2.685;QD=13.14;ReadPosRankSum=-0.525;SOR=0.757	GT:AD:DP:GQ:PL	0/1:20,14:34:99:475,0,798
3R	18500062	.	A	C	942.77	.	AC=1;AF=0.500;AN=2;BaseQRankSum=-0.062;ClippingRankSum=0.000;DP=43;ExcessHet=3.0103;FS=4.829;MLEAC=1;MLEAF=0.500;MQ=42.78;MQRankSum=1.220;QD=21.92;ReadPosRankSum=-1.150;SOR=1.638	GT:AD:DP:GQ:PL	0/1:19,24:43:99:971,0,723
3R	18500063	.	C	A	942.77	.	AC=1;AF=0.500;AN=2;BaseQRankSum=2.459;ClippingRankSum=0.000;DP=43;ExcessHet=3.0103;FS=4.829;MLEAC=1;MLEAF=0.500;MQ=42.78;MQRankSum=1.220;QD=21.92;ReadPosRankSum=-1.150;SOR=1.638	GT:AD:DP:GQ:PL	0/1:19,24:43:99:971,0,723
3R	18500071	.	C	CCCGCTGATACT	682.73	.	AC=1;AF=0.500;AN=2;BaseQRankSum=-1.066;ClippingRankSum=0.000;DP=46;ExcessHet=3.0103;FS=1.209;MLEAC=1;MLEAF=0.500;MQ=42.71;MQRankSum=-0.906;QD=14.84;ReadPosRankSum=0.368;SOR=0.400	GT:AD:DP:GQ:PL	0/1:27,19:46:99:720,0,1075
3R	18500086	.	T	C	910.77	.	AC=1;AF=0.500;AN=2;BaseQRankSum=-0.103;ClippingRankSum=0.000;DP=43;ExcessHet=3.0103;FS=4.461;MLEAC=1;MLEAF=0.500;MQ=42.89;MQRankSum=1.756;QD=21.18;ReadPosRankSum=0.522;SOR=0.836	GT:AD:DP:GQ:PL	0/1:17,26:43:99:939,0,631
3R	18500178	.	CAGCAACAAA	C	640.73	.	AC=1;AF=0.500;AN=2;BaseQRankSum=1.216;ClippingRankSum=0.000;DP=48;ExcessHet=3.0103;FS=0.000;MLEAC=1;MLEAF=0.500;MQ=42.22;MQRankSum=-1.109;QD=13.93;ReadPosRankSum=-0.167;SOR=0.587	GT:AD:DP:GQ:PL	0/1:27,19:46:99:678,0,1025
3R	18500181	.	CAACAAA	C	987.73	.	AC=1;AF=0.500;AN=2;BaseQRankSum=-1.831;ClippingRankSum=0.000;DP=48;ExcessHet=3.0103;FS=0.000;MLEAC=1;MLEAF=0.500;MQ=42.22;MQRankSum=1.134;QD=21.47;ReadPosRankSum=-0.525;SOR=0.812	GT:AD:DP:GQ:PL	0/1:19,27:46:99:1025,0,678
3R	18500205	.	ACAGCAG	A	756.73	.	AC=1;AF=0.500;AN=2;BaseQRankSum=1.010;ClippingRankSum=0.000;DP=51;ExcessHet=3.0103;FS=2.381;MLEAC=1;MLEAF=0.500;MQ=42.03;MQRankSum=-1.207;QD=15.13;ReadPosRankSum=-0.081;SOR=0.943	GT:AD:DP:GQ:PL	0/1:29,21:50:99:794,0,1140
3R	18500211	.	GCAGCGAA	G	890.73	.	AC=1;AF=0.500;AN=2;BaseQRankSum=-0.931;ClippingRankSum=0.000;DP=51;ExcessHet=3.0103;FS=0.000;MLEAC=1;MLEAF=0.500;MQ=42.03;MQRankSum=1.260;QD=19.36;ReadPosRankSum=0.946;SOR=0.680	GT:AD:DP:GQ:PL	0/1:22,24:46:99:928,0,851
3R	18500531	.	TTCTTTTTTCATTTCC	T	1195.73	.	AC=1;AF=0.500;AN=2;BaseQRankSum=-0.145;ClippingRankSum=0.000;DP=54;ExcessHet=3.0103;FS=10.067;MLEAC=1;MLEAF=0.500;MQ=43.05;MQRankSum=-3.136;QD=22.14;ReadPosRankSum=-0.180;SOR=1.530	GT:AD:DP:GQ:PL	0/1:23,31:54:99:1233,0,872
3R	18500583	.	G	C	1459.77	.	AC=2;AF=1.00;AN=2;DP=56;ExcessHet=3.0103;FS=0.000;MLEAC=2;MLEAF=1.00;MQ=42.92;QD=26.07;SOR=0.765	GT:AD:DP:GQ:PL	1/1:0,56:56:99:1488,167,0
3R	18500618	.	T	C	712.77	.	AC=1;AF=0.500;AN=2;BaseQRankSum=-0.263;ClippingRankSum=0.000;DP=56;ExcessHet=3.0103;FS=7.696;MLEAC=1;MLEAF=0.500;MQ=43.00;MQRankSum=-2.374;QD=12.73;ReadPosRankSum=-2.622;SOR=0.512	GT:AD:DP:GQ:PL	0/1:21,35:56:99:741,0,385
3R	18500674	.	G	A	1117.77	.	AC=1;AF=0.500;AN=2;BaseQRankSum=3.108;ClippingRankSum=0.000;DP=50;ExcessHet=3.0103;FS=4.108;MLEAC=1;MLEAF=0.500;MQ=43.02;MQRankSum=-1.734;QD=22.36;ReadPosRankSum=2.045;SOR=1.040	GT:AD:DP:GQ:PL	0/1:20,30:50:99:1146,0,1934
3R	18500687	.	T	G	1112.77	.	AC=1;AF=0.500;AN=2;BaseQRankSum=-1.403;ClippingRankSum=0.000;DP=47;ExcessHet=3.0103;FS=6.094;MLEAC=1;MLEAF=0.500;MQ=42.90;MQRankSum=-1.956;QD=23.68;ReadPosRankSum=1.237;SOR=1.034	GT:AD:DP:GQ:PL	0/1:19,28:47:99:1141,0,2274
3R	18500690	.	G	A	1090.77	.	AC=1;AF=0.500;AN=2;BaseQRankSum=-0.125;ClippingRankSum=0.000;DP=45;ExcessHet=3.0103;FS=6.321;MLEAC=1;MLEAF=0.500;MQ=42.85;MQRankSum=-1.758;QD=24.24;ReadPosRankSum=0.410;SOR=1.022	GT:AD:DP:GQ:PL	0/1:17,28:45:99:1119,0,2235
3R	18500697	.	C	T	1096.77	.	AC=1;AF=0.500;AN=2;BaseQRankSum=2.006;ClippingRankSum=0.000;DP=44;ExcessHet=3.0103;FS=4.534;MLEAC=1;MLEAF=0.500;MQ=42.82;MQRankSum=-1.652;QD=24.93;ReadPosRankSum=-0.525;SOR=1.061	GT:AD:DP:GQ:PL	0/1:16,28:44:99:1125,0,2151
3R	18500698	.	T	TC	1087.73	.	AC=1;AF=0.500;AN=2;BaseQRankSum=0.141;ClippingRankSum=0.000;DP=44;ExcessHet=3.0103;FS=4.534;MLEAC=1;MLEAF=0.500;MQ=42.82;MQRankSum=-1.652;QD=24.72;ReadPosRankSum=-0.635;SOR=1.061	GT:AD:DP:GQ:PL	0/1:16,28:44:99:1125,0,2151
3R	18500712	.	G	A	1018.77	.	AC=1;AF=0.500;AN=2;BaseQRankSum=1.298;ClippingRankSum=0.000;DP=41;ExcessHet=3.0103;FS=7.121;MLEAC=1;MLEAF=0.500;MQ=42.69;MQRankSum=-1.848;QD=24.85;ReadPosRankSum=-1.706;SOR=1.658	GT:AD:DP:GQ:PL	0/1:15,26:41:99:1047,0,2073
3R	18500713	.	C	T	1018.77	.	AC=1;AF=0.500;AN=2;BaseQRankSum=-0.435;ClippingRankSum=0.000;DP=40;ExcessHet=3.0103;FS=7.553;MLEAC=1;MLEAF=0.500;MQ=42.65;MQRankSum=-1.721;QD=25.47;ReadPosRankSum=-2.156;SOR=1.622	GT:AD:DP:GQ:PL	0/1:14,26:40:99:1047,0,2073
3R	18500715	.	G	A	1021.77	.	AC=1;AF=0.500;AN=2;BaseQRankSum=3.145;ClippingRankSum=0.000;DP=39;ExcessHet=3.0103;FS=7.469;MLEAC=1;MLEAF=0.500;MQ=42.62;MQRankSum=-1.798;QD=26.20;ReadPosRankSum=-2.270;SOR=1.527	GT:AD:DP:GQ:PL	0/1:14,25:39:99:1050,0,2031
3R	18500761	.	TATATATACTATATATATAGTATATATAGTATAGTATATA	T	563.73	.	AC=1;AF=0.500;AN=2;BaseQRankSum=1.552;ClippingRankSum=0.000;DP=38;ExcessHet=3.0103;FS=13.486;MLEAC=1;MLEAF=0.500;MQ=41.88;MQRankSum=-1.308;QD=15.24;ReadPosRankSum=-1.070;SOR=1.812	GT:AD:DP:GQ:PL	0/1:22,15:37:99:601,0,2590
3R	18500802	.	A	G	592.77	.	AC=1;AF=0.500;AN=2;BaseQRankSum=2.208;ClippingRankSum=0.000;DP=30;ExcessHet=3.0103;FS=11.982;MLEAC=1;MLEAF=0.500;MQ=41.44;MQRankSum=-0.541;QD=19.76;ReadPosRankSum=-1.620;SOR=1.963	GT:AD:DP:GQ:PL	0/1:14,16:30:99:621,0,1416
3R	18500804	.	TATATAGTATATATAATATATAATACTATA	T	574.73	.	AC=1;AF=0.500;AN=2;BaseQRankSum=1.509;ClippingRankSum=0.000;DP=34;ExcessHet=3.0103;FS=13.426;MLEAC=1;MLEAF=0.500;MQ=41.75;MQRankSum=-1.114;QD=16.90;ReadPosRankSum=-1.620;SOR=1.975	GT:AD:DP:GQ:PL	0/1:18,16:34:99:612,0,1321
3R	18500855	.	G	T	652.77	.	AC=1;AF=0.500;AN=2;BaseQRankSum=1.783;ClippingRankSum=0.000;DP=34;ExcessHet=3.0103;FS=5.016;MLEAC=1;MLEAF=0.500;MQ=41.99;MQRankSum=-1.421;QD=19.20;ReadPosRankSum=-1.487;SOR=1.245	GT:AD:DP:GQ:PL	0/1:20,14:34:99:681,0,774
3R	18500858	.	T	G	569.77	.	AC=1;AF=0.500;AN=2;BaseQRankSum=-0.693;ClippingRankSum=0.000;DP=36;ExcessHet=3.0103;FS=1.320;MLEAC=1;MLEAF=0.500;MQ=42.10;MQRankSum=-1.194;QD=15.83;ReadPosRankSum=-2.484;SOR=0.814	GT:AD:DP:GQ:PL	0/1:20,16:36:99:598,0,779
3R	18501147	.	C	T	830.77	.	AC=1;AF=0.500;AN=2;BaseQRankSum=0.841;ClippingRankSum=0.000;DP=59;ExcessHet=3.0103;FS=5.797;MLEAC=1;MLEAF=0.500;MQ=43.55;MQRankSum=-1.705;QD=14.08;ReadPosRankSum=0.202;SOR=0.247	GT:AD:DP:GQ:PL	0/1:21,38:59:99:859,0,399
3R	18501185	.	C	A	438.77	.	AC=1;AF=0.500;AN=2;BaseQRankSum=-1.130;ClippingRankSum=0.000;DP=61;ExcessHet=3.0103;FS=0.990;MLEAC=1;MLEAF=0.500;MQ=43.69;MQRankSum=1.726;QD=7.19;ReadPosRankSum=0.035;SOR=0.870	GT:AD:DP:GQ:PL	0/1:36,25:61:99:467,0,768
3R	18501446	.	G	A	1725.77	.	AC=2;AF=1.00;AN=2;DP=64;ExcessHet=3.0103;FS=0.000;MLEAC=2;MLEAF=1.00;MQ=43.19;QD=26.97;SOR=0.892	GT:AD:DP:GQ:PL	1/1:0,64:64:99:1754,192,0
3R	18501577	.	A	T	3042.77	.	AC=2;AF=1.00;AN=2;DP=69;ExcessHet=3.0103;FS=0.000;MLEAC=2;MLEAF=1.00;MQ=43.20;QD=25.55;SOR=0.781	GT:AD:DP:GQ:PL	1/1:0,69:69:99:3071,214,0
3R	18501587	.	A	T	3041.77	.	AC=2;AF=1.00;AN=2;DP=69;ExcessHet=3.0103;FS=0.000;MLEAC=2;MLEAF=1.00;MQ=43.07;QD=28.55;SOR=0.781	GT:AD:DP:GQ:PL	1/1:0,69:69:99:3070,214,0
3R	18501643	.	GTATAAACGATTATATATAAACGATTGTA	G	3051.73	.	AC=2;AF=1.00;AN=2;DP=72;ExcessHet=3.0103;FS=0.000;MLEAC=2;MLEAF=1.00;MQ=41.76;QD=27.75;SOR=0.849	GT:AD:DP:GQ:PL	1/1:0,67:67:99:3089,212,0
3R	18501694	.	C	T	3020.77	.	AC=2;AF=1.00;AN=2;DP=71;ExcessHet=3.0103;FS=0.000;MLEAC=2;MLEAF=1.00;MQ=41.73;QD=27.32;SOR=0.840	GT:AD:DP:GQ:PL	1/1:0,71:71:99:3049,214,0
3R	18501942	.	T	C	891.77	.	AC=1;AF=0.500;AN=2;BaseQRankSum=-0.388;ClippingRankSum=0.000;DP=54;ExcessHet=3.0103;FS=8.042;MLEAC=1;MLEAF=0.500;MQ=43.82;MQRankSum=-0.319;QD=16.83;ReadPosRankSum=-1.652;SOR=2.157	GT:AD:DP:GQ:PL	0/1:14,39:53:99:920,0,232
3R	18502039	.	A	G	1784.77	.	AC=2;AF=1.00;AN=2;DP=50;ExcessHet=3.0103;FS=0.000;MLEAC=2;MLEAF=1.00;MQ=43.88;QD=30.21;SOR=0.859	GT:AD:DP:GQ:PL	1/1:0,50:50:99:1813,149,0
3R	18502047	.	G	A	642.77	.	AC=1;AF=0.500;AN=2;BaseQRankSum=0.254;ClippingRankSum=0.000;DP=47;ExcessHet=3.0103;FS=6.531;MLEAC=1;MLEAF=0.500;MQ=43.88;MQRankSum=-1.307;QD=13.68;ReadPosRankSum=1.893;SOR=1.196	GT:AD:DP:GQ:PL	0/1:17,30:47:99:671,0,338
3R	18502157	.	C	G	1317.77	.	AC=2;AF=1.00;AN=2;DP=50;ExcessHet=3.0103;FS=0.000;MLEAC=2;MLEAF=1.00;MQ=43.96;QD=26.36;SOR=0.773	GT:AD:DP:GQ:PL	1/1:0,50:50:99:1346,150,0
3R	18502212	.	G	A	1329.77	.	AC=2;AF=1.00;AN=2;DP=50;ExcessHet=3.0103;FS=0.000;MLEAC=2;MLEAF=1.00;MQ=43.92;QD=26.60;SOR=1.157	GT:AD:DP:GQ:PL	1/1:0,50:50:99:1358,149,0
3R	18502228	.	T	A	2356.77	.	AC=2;AF=1.00;AN=2;DP=52;ExcessHet=3.0103;FS=0.000;MLEAC=2;MLEAF=1.00;MQ=43.85;QD=24.50;SOR=1.609	GT:AD:DP:GQ:PL	1/1:0,52:52:99:2385,160,0
3R	18502230	.	G	A	2356.77	.	AC=2;AF=1.00;AN=2;DP=53;ExcessHet=3.0103;FS=0.000;MLEAC=2;MLEAF=1.00;MQ=43.85;QD=34.58;SOR=1.524	GT:AD:DP:GQ:PL	1/1:0,53:53:99:2385,160,0
3R	18502235	.	A	T	2446.77	.	AC=2;AF=1.00;AN=2;DP=53;ExcessHet=3.0103;FS=0.000;MLEAC=2;MLEAF=1.00;MQ=43.85;QD=30.94;SOR=1.287	GT:AD:DP:GQ:PL	1/1:0,53:53:99:2475,166,0
3R	18502241	.	A	C	2215.77	.	AC=2;AF=1.00;AN=2;DP=50;ExcessHet=3.0103;FS=0.000;MLEAC=2;MLEAF=1.00;MQ=43.84;QD=27.69;SOR=1.270	GT:AD:DP:GQ:PL	1/1:0,50:50:99:2244,151,0
3R	18502297	.	T	G	2428.77	.	AC=2;AF=1.00;AN=2;DP=55;ExcessHet=3.0103;FS=0.000;MLEAC=2;MLEAF=1.00;MQ=43.84;QD=32.62;SOR=1.159	GT:AD:DP:GQ:PL	1/1:0,55:55:99:2457,166,0
3R	18502298	.	T	A	2428.77	.	AC=2;AF=1.00;AN=2;DP=54;ExcessHet=3.0103;FS=0.000;MLEAC=2;MLEAF=1.00;MQ=43.84;QD=31.23;SOR=1.118	GT:AD:DP:GQ:PL	1/1:0,54:54:99:2457,166,0
3R	18502303	.	A	T	2340.77	.	AC=2;AF=1.00;AN=2;DP=52;ExcessHet=3.0103;FS=0.000;MLEAC=2;MLEAF=1.00;MQ=43.83;QD=27.85;SOR=1.036	GT:AD:DP:GQ:PL	1/1:0,52:52:99:2369,160,0
3R	18502387	.	G	C	1314.77	.	AC=2;AF=1.00;AN=2;DP=49;ExcessHet=3.0103;FS=0.000;MLEAC=2;MLEAF=1.00;MQ=43.94;QD=26.83;SOR=0.909	GT:AD:DP:GQ:PL	1/1:0,49:49:99:1343,147,0
3R	18502459	.	C	T	132.77	.	AC=1;AF=0.500;AN=2;BaseQRankSum=-2.414;ClippingRankSum=0.000;DP=49;ExcessHet=3.0103;FS=0.000;MLEAC=1;MLEAF=0.500;MQ=43.84;MQRankSum=-0.814;QD=2.71;ReadPosRankSum=-0.585;SOR=0.527	GT:AD:DP:GQ:PL	0/1:37,12:49:99:161,0,865
3R	18503116	.	G	GT	2684.73	.	AC=2;AF=1.00;AN=2;DP=60;ExcessHet=3.0103;FS=0.000;MLEAC=2;MLEAF=1.00;MQ=43.49;QD=29.19;SOR=0.950	GT:AD:DP:GQ:PL	1/1:0,59:59:99:2722,184,0
3R	18503120	.	G	A	2732.77	.	AC=2;AF=1.00;AN=2;DP=59;ExcessHet=3.0103;FS=0.000;MLEAC=2;MLEAF=1.00;MQ=43.41;QD=27.21;SOR=0.871	GT:AD:DP:GQ:PL	1/1:0,59:59:99:2761,187,0
3R	18503121	.	C	T	2698.77	.	AC=2;AF=1.00;AN=2;DP=60;ExcessHet=3.0103;FS=0.000;MLEAC=2;MLEAF=1.00;MQ=43.42;QD=28.35;SOR=0.906	GT:AD:DP:GQ:PL	1/1:0,60:60:99:2727,184,0
3R	18503225	.	CT	C	528.73	.	AC=1;AF=0.500;AN=2;BaseQRankSum=0.041;ClippingRankSum=0.000;DP=67;ExcessHet=3.0103;FS=20.543;MLEAC=1;MLEAF=0.500;MQ=43.18;MQRankSum=3.093;QD=8.01;ReadPosRankSum=0.756;SOR=3.307	GT:AD:DP:GQ:PL	0/1:49,17:66:99:566,0,2007
3R	18503229	.	T	C	1859.77	.	AC=1;AF=0.500;AN=2;BaseQRankSum=-3.290;ClippingRankSum=0.000;DP=68;ExcessHet=3.0103;FS=18.806;MLEAC=1;MLEAF=0.500;MQ=43.08;MQRankSum=-2.496;QD=28.61;ReadPosRankSum=0.000;SOR=0.138	GT:AD:DP:GQ:PL	0/1:18,47:65:99:1888,0,614
3R	18503230	.	T	C	579.77	.	AC=1;AF=0.500;AN=2;BaseQRankSum=-3.765;ClippingRankSum=0.000;DP=67;ExcessHet=3.0103;FS=16.209;MLEAC=1;MLEAF=0.500;MQ=43.07;MQRankSum=2.543;QD=8.65;ReadPosRankSum=0.226;SOR=2.760	GT:AD:DP:GQ:PL	0/1:49,18:67:99:608,0,2004
3R	18503232	.	TCTATAAGTA	T	1846.73	.	AC=1;AF=0.500;AN=2;BaseQRankSum=0.092;ClippingRankSum=0.000;DP=69;ExcessHet=3.0103;FS=15.155;MLEAC=1;MLEAF=0.500;MQ=43.10;MQRankSum=-2.590;QD=27.98;ReadPosRankSum=0.037;SOR=0.168	GT:AD:DP:GQ:PL	0/1:19,47:66:99:1884,0,656
3R	18503234	.	T	A	579.77	.	AC=1;AF=0.500;AN=2;BaseQRankSum=-0.031;ClippingRankSum=0.000;DP=68;ExcessHet=3.0103;FS=16.209;MLEAC=1;MLEAF=0.500;MQ=43.08;MQRankSum=2.543;QD=8.65;ReadPosRankSum=0.665;SOR=2.760	GT:AD:DP:GQ:PL	0/1:49,18:67:99:608,0,2003
3R	18503244	.	TTCCGCTCA	T	1846.73	.	AC=1;AF=0.500;AN=2;BaseQRankSum=1.405;ClippingRankSum=0.000;DP=69;ExcessHet=3.0103;FS=9.993;MLEAC=1;MLEAF=0.500;MQ=43.05;MQRankSum=-2.058;QD=27.98;SOR=0.219	GT:AD:DP:GQ:PL	0/1:19,47:66:99:1884,0,656
3R	18503346	.	T	A	245.77	.	AC=1;AF=0.500;AN=2;BaseQRankSum=-0.827;ClippingRankSum=0.000;DP=58;ExcessHet=3.0103;FS=25.668;MLEAC=1;MLEAF=0.500;MQ=42.45;MQRankSum=-2.584;QD=4.39;ReadPosRankSum=1.103;SOR=3.241	GT:AD:DP:GQ:PL	0/1:40,16:56:99:274,0,956
3R	18503359	.	G	A	960.77	.	AC=1;AF=0.500;AN=2;BaseQRankSum=0.404;ClippingRankSum=0.000;DP=60;ExcessHet=3.0103;FS=29.683;MLEAC=1;MLEAF=0.500;MQ=42.05;MQRankSum=2.455;QD=16.56;ReadPosRankSum=-0.564;SOR=0.865	GT:AD:DP:GQ:PL	0/1:17,41:58:99:989,0,278
3R	18503418	.	T	A	1292.77	.	AC=2;AF=1.00;AN=2;DP=50;ExcessHet=3.0103;FS=0.000;MLEAC=2;MLEAF=1.00;MQ=41.01;QD=26.38;SOR=0.733	GT:AD:DP:GQ:PL	1/1:0,49:49:99:1321,147,0
3R	18503467	.	AT	A	2180.73	.	AC=2;AF=1.00;AN=2;DP=52;ExcessHet=3.0103;FS=0.000;MLEAC=2;MLEAF=1.00;MQ=40.34;QD=28.73;SOR=0.732	GT:AD:DP:GQ:PL	1/1:0,51:51:99:2218,156,0
3R	18503485	.	C	A	2245.77	.	AC=2;AF=1.00;AN=2;DP=49;ExcessHet=3.0103;FS=0.000;MLEAC=2;MLEAF=1.00;MQ=40.29;QD=32.98;SOR=0.909	GT:AD:DP:GQ:PL	1/1:0,49:49:99:2274,154,0
3R	18503487	.	G	A	2221.77	.	AC=2;AF=1.00;AN=2;DP=49;ExcessHet=3.0103;FS=0.000;MLEAC=2;MLEAF=1.00;MQ=40.31;QD=34.19;SOR=0.909	GT:AD:DP:GQ:PL	1/1:0,49:49:99:2250,151,0
3R	18503488	.	T	C	2221.77	.	AC=2;AF=1.00;AN=2;DP=49;ExcessHet=3.0103;FS=0.000;MLEAC=2;MLEAF=1.00;MQ=40.31;QD=31.06;SOR=0.909	GT:AD:DP:GQ:PL	1/1:0,49:49:99:2250,151,0
3R	18503490	.	A	G	2221.77	.	AC=2;AF=1.00;AN=2;DP=49;ExcessHet=3.0103;FS=0.000;MLEAC=2;MLEAF=1.00;MQ=40.31;QD=27.00;SOR=0.909	GT:AD:DP:GQ:PL	1/1:0,49:49:99:2250,151,0
3R	18503503	.	C	G	2356.77	.	AC=2;AF=1.00;AN=2;DP=53;ExcessHet=3.0103;FS=0.000;MLEAC=2;MLEAF=1.00;MQ=40.28;QD=27.89;SOR=0.981	GT:AD:DP:GQ:PL	1/1:0,53:53:99:2385,160,0
3R	18503520	.	C	T	2384.77	.	AC=2;AF=1.00;AN=2;DP=53;ExcessHet=3.0103;FS=0.000;MLEAC=2;MLEAF=1.00;MQ=40.21;QD=30.62;SOR=1.179	GT:AD:DP:GQ:PL	1/1:0,53:53:99:2413,163,0
3R	18503532	.	G	A	2326.77	.	AC=2;AF=1.00;AN=2;DP=52;ExcessHet=3.0103;FS=0.000;MLEAC=2;MLEAF=1.00;MQ=40.18;QD=28.51;SOR=1.136	GT:AD:DP:GQ:PL	1/1:0,52:52:99:2355,160,0
3R	18503573	.	G	T	2270.77	.	AC=2;AF=1.00;AN=2;DP=52;ExcessHet=3.0103;FS=0.000;MLEAC=2;MLEAF=1.00;MQ=38.89;QD=28.92;SOR=0.941	GT:AD:DP:GQ:PL	1/1:0,52:52:99:2299,155,0
3R	18503581	.	ATT	A	2240.73	.	AC=2;AF=1.00;AN=2;DP=50;ExcessHet=3.0103;FS=0.000;MLEAC=2;MLEAF=1.00;MQ=38.60;QD=29.95;SOR=0.859	GT:AD:DP:GQ:PL	1/1:0,50:50:99:2278,154,0
3R	18503589	.	A	G	2311.77	.	AC=2;AF=1.00;AN=2;DP=50;ExcessHet=3.0103;FS=0.000;MLEAC=2;MLEAF=1.00;MQ=38.54;QD=27.50;SOR=0.859	GT:AD:DP:GQ:PL	1/1:0,50:50:99:2340,157,0
3R	18503595	.	A	AAATC	2257.73	.	AC=2;AF=1.00;AN=2;DP=51;ExcessHet=3.0103;FS=0.000;MLEAC=2;MLEAF=1.00;MQ=38.59;QD=31.85;SOR=0.994	GT:AD:DP:GQ:PL	1/1:0,51:51:99:2295,154,0
3R	18503596	.	G	T	2266.77	.	AC=2;AF=1.00;AN=2;DP=50;ExcessHet=3.0103;FS=0.000;MLEAC=2;MLEAF=1.00;MQ=38.54;QD=36.81;SOR=0.952	GT:AD:DP:GQ:PL	1/1:0,50:50:99:2295,154,0
3R	18503601	.	A	AACAAGAATC	2212.73	.	AC=2;AF=1.00;AN=2;DP=48;ExcessHet=3.0103;FS=0.000;MLEAC=2;MLEAF=1.00;MQ=38.38;QD=28.04;SOR=0.963	GT:AD:DP:GQ:PL	1/1:0,48:48:99:2250,151,0
3R	18503621	.	T	G	1951.77	.	AC=2;AF=1.00;AN=2;DP=42;ExcessHet=3.0103;FS=0.000;MLEAC=2;MLEAF=1.00;MQ=38.06;QD=32.97;SOR=1.259	GT:AD:DP:GQ:PL	1/1:0,42:42:99:1980,132,0
3R	18503641	.	T	TTC	1672.73	.	AC=2;AF=1.00;AN=2;DP=37;ExcessHet=3.0103;FS=0.000;MLEAC=2;MLEAF=1.00;MQ=37.59;QD=30.17;SOR=1.270	GT:AD:DP:GQ:PL	1/1:0,37:37:99:1710,114,0
3R	18503661	.	T	TG	2048.73	.	AC=2;AF=1.00;AN=2;DP=31;ExcessHet=3.0103;FS=0.000;MLEAC=2;MLEAF=1.00;MQ=37.51;QD=29.21;SOR=1.214	GT:AD:DP:GQ:PL	1/1:0,31:31:99:2086,141,0
3R	18503662	.	C	CCCTATGAAGCAGCATAATAAAAATAAAAATATATATATATA	2047.73	.	AC=2;AF=1.00;AN=2;DP=32;ExcessHet=3.0103;FS=0.000;MLEAC=2;MLEAF=1.00;MQ=37.62;QD=30.01;SOR=1.284	GT:AD:DP:GQ:PL	1/1:0,32:32:99:2085,140,0
3R	18504023	.	CAA	C,CAAA	683.73	.	AC=1,1;AF=0.500,0.500;AN=2;BaseQRankSum=-0.203;ClippingRankSum=0.000;DP=44;ExcessHet=3.0103;FS=3.979;MLEAC=1,1;MLEAF=0.500,0.500;MQ=43.46;MQRankSum=-0.326;QD=18.48;ReadPosRankSum=-1.140;SOR=1.000	GT:AD:DP:GQ:PL	1/2:2,23,12:37:99:721,170,357,626,0,776
3R	18504094	.	T	C	2053.77	.	AC=2;AF=1.00;AN=2;DP=53;ExcessHet=3.0103;FS=0.000;MLEAC=2;MLEAF=1.00;MQ=43.70;QD=30.30;SOR=1.244	GT:AD:DP:GQ:PL	1/1:0,52:52:99:2082,156,0
3R	18504097	.	C	T	865.77	.	AC=1;AF=0.500;AN=2;BaseQRankSum=-0.513;ClippingRankSum=0.000;DP=53;ExcessHet=3.0103;FS=1.289;MLEAC=1;MLEAF=0.500;MQ=43.70;MQRankSum=-0.439;QD=16.65;ReadPosRankSum=0.085;SOR=0.404	GT:AD:DP:GQ:PL	0/1:13,39:52:99:894,0,184
3R	18504190	.	G	A	1303.77	.	AC=2;AF=1.00;AN=2;DP=51;ExcessHet=3.0103;FS=0.000;MLEAC=2;MLEAF=1.00;MQ=43.60;QD=26.08;SOR=1.390	GT:AD:DP:GQ:PL	1/1:0,50:50:99:1332,149,0
3R	18504441	.	C	A	2872.77	.	AC=2;AF=1.00;AN=2;DP=64;ExcessHet=3.0103;FS=0.000;MLEAC=2;MLEAF=1.00;MQ=43.22;QD=25.25;SOR=1.306	GT:AD:DP:GQ:PL	1/1:0,64:64:99:2901,196,0
3R	18504445	.	C	T	2872.77	.	AC=2;AF=1.00;AN=2;DP=64;ExcessHet=3.0103;FS=0.000;MLEAC=2;MLEAF=1.00;MQ=43.19;QD=30.64;SOR=1.306	GT:AD:DP:GQ:PL	1/1:0,64:64:99:2901,196,0
3R	18504453	.	T	G	2978.77	.	AC=2;AF=1.00;AN=2;DP=66;ExcessHet=3.0103;FS=0.000;MLEAC=2;MLEAF=1.00;MQ=43.15;QD=33.90;SOR=1.196	GT:AD:DP:GQ:PL	1/1:0,66:66:99:3007,202,0
3R	18504459	.	T	A	2806.77	.	AC=2;AF=1.00;AN=2;DP=62;ExcessHet=3.0103;FS=0.000;MLEAC=2;MLEAF=1.00;MQ=43.18;QD=27.70;SOR=1.143	GT:AD:DP:GQ:PL	1/1:0,62:62:99:2835,190,0
3R	18504462	.	A	G	2806.77	.	AC=2;AF=1.00;AN=2;DP=61;ExcessHet=3.0103;FS=0.000;MLEAC=2;MLEAF=1.00;MQ=43.16;QD=34.69;SOR=1.107	GT:AD:DP:GQ:PL	1/1:0,61:61:99:2835,190,0
3R	18504463	.	C	T	2806.77	.	AC=2;AF=1.00;AN=2;DP=62;ExcessHet=3.0103;FS=0.000;MLEAC=2;MLEAF=1.00;MQ=43.18;QD=30.68;SOR=1.057	GT:AD:DP:GQ:PL	1/1:0,62:62:99:2835,190,0
3R	18504468	.	A	T	2761.77	.	AC=2;AF=1.00;AN=2;DP=62;ExcessHet=3.0103;FS=0.000;MLEAC=2;MLEAF=1.00;MQ=43.18;QD=32.13;SOR=1.057	GT:AD:DP:GQ:PL	1/1:0,62:62:99:2790,187,0
3R	18504470	.	A	T	2761.77	.	AC=2;AF=1.00;AN=2;DP=61;ExcessHet=3.0103;FS=0.000;MLEAC=2;MLEAF=1.00;MQ=43.21;QD=30.02;SOR=1.107	GT:AD:DP:GQ:PL	1/1:0,61:61:99:2790,187,0
3R	18504471	.	T	G	2726.77	.	AC=2;AF=1.00;AN=2;DP=61;ExcessHet=3.0103;FS=0.000;MLEAC=2;MLEAF=1.00;MQ=43.21;QD=27.02;SOR=1.107	GT:AD:DP:GQ:PL	1/1:0,61:61:99:2755,186,0
3R	18504475	.	A	T	2681.77	.	AC=2;AF=1.00;AN=2;DP=60;ExcessHet=3.0103;FS=0.000;MLEAC=2;MLEAF=1.00;MQ=43.20;QD=26.85;SOR=0.986	GT:AD:DP:GQ:PL	1/1:0,60:60:99:2710,183,0
3R	18504524	.	A	G	1301.77	.	AC=2;AF=1.00;AN=2;DP=50;ExcessHet=3.0103;FS=0.000;MLEAC=2;MLEAF=1.00;MQ=42.83;QD=26.04;SOR=0.773	GT:AD:DP:GQ:PL	1/1:0,50:50:99:1330,150,0
3R	18504537	.	TATA	T	972.73	.	AC=1;AF=0.500;AN=2;BaseQRankSum=0.479;ClippingRankSum=0.000;DP=46;ExcessHet=3.0103;FS=0.000;MLEAC=1;MLEAF=0.500;MQ=42.88;MQRankSum=-2.897;QD=22.62;ReadPosRankSum=-0.447;SOR=0.732	GT:AD:DP:GQ:PL	0/1:17,26:43:99:1010,0,584
3R	18504574	.	T	C	919.77	.	AC=2;AF=1.00;AN=2;DP=35;ExcessHet=3.0103;FS=0.000;MLEAC=2;MLEAF=1.00;MQ=43.06;QD=26.28;SOR=1.002	GT:AD:DP:GQ:PL	1/1:0,35:35:99:948,105,0
3R	18504722	.	TCCACTCCACG	T	2009.73	.	AC=2;AF=1.00;AN=2;DP=53;ExcessHet=3.0103;FS=0.000;MLEAC=2;MLEAF=1.00;MQ=42.16;QD=34.32;SOR=0.976	GT:AD:DP:GQ:PL	1/1:0,46:46:99:2047,140,0
3R	18504883	.	T	C	1225.77	.	AC=2;AF=1.00;AN=2;DP=46;ExcessHet=3.0103;FS=0.000;MLEAC=2;MLEAF=1.00;MQ=43.71;QD=26.65;SOR=1.464	GT:AD:DP:GQ:PL	1/1:0,46:46:99:1254,138,0
3R	18505054	.	T	A	624.77	.	AC=1;AF=0.500;AN=2;BaseQRankSum=1.423;ClippingRankSum=0.000;DP=45;ExcessHet=3.0103;FS=5.047;MLEAC=1;MLEAF=0.500;MQ=41.78;MQRankSum=0.861;QD=14.20;ReadPosRankSum=-0.621;SOR=1.619	GT:AD:DP:GQ:PL	0/1:15,29:44:99:653,0,237
3R	18505087	.	C	CAG	1838.73	.	AC=2;AF=1.00;AN=2;DP=45;ExcessHet=3.0103;FS=0.000;MLEAC=2;MLEAF=1.00;MQ=41.47;QD=27.57;SOR=1.154	GT:AD:DP:GQ:PL	1/1:0,45:45:99:1876,135,0
3R	18505169	.	G	GCAGATA	2133.73	.	AC=2;AF=1.00;AN=2;DP=49;ExcessHet=3.0103;FS=0.000;MLEAC=2;MLEAF=1.00;MQ=41.20;QD=31.24;SOR=1.364	GT:AD:DP:GQ:PL	1/1:0,44:44:99:2171,147,0
3R	18505328	.	T	A	392.77	.	AC=2;AF=1.00;AN=2;DP=17;ExcessHet=3.0103;FS=0.000;MLEAC=2;MLEAF=1.00;MQ=42.76;QD=23.10;SOR=1.739	GT:AD:DP:GQ:PL	1/1:0,17:17:50:421,50,0
3R	18505369	.	A	C,T	670.77	.	AC=1,1;AF=0.500,0.500;AN=2;DP=30;ExcessHet=3.0103;FS=0.000;MLEAC=1,1;MLEAF=0.500,0.500;MQ=40.85;QD=22.36;SOR=1.536	GT:AD:DP:GQ:PL	1/2:0,18,12:30:99:699,278,224,421,0,385
3R	18505592	.	A	C	1276.77	.	AC=2;AF=1.00;AN=2;DP=29;ExcessHet=3.0103;FS=0.000;MLEAC=2;MLEAF=1.00;MQ=38.28;QD=29.20;SOR=0.760	GT:AD:DP:GQ:PL	1/1:0,29:29:87:1305,87,0
3R	18505602	.	T	G	1276.77	.	AC=2;AF=1.00;AN=2;DP=27;ExcessHet=3.0103;FS=0.000;MLEAC=2;MLEAF=1.00;MQ=37.87;QD=25.18;SOR=0.765	GT:AD:DP:GQ:PL	1/1:0,27:27:87:1305,87,0
3R	18505607	.	A	AT	1312.73	.	AC=2;AF=1.00;AN=2;DP=29;ExcessHet=3.0103;FS=0.000;MLEAC=2;MLEAF=1.00;MQ=37.90;QD=26.72;SOR=0.760	GT:AD:DP:GQ:PL	1/1:0,29:29:90:1350,90,0
3R	18505614	.	GA	G	1402.73	.	AC=2;AF=1.00;AN=2;DP=31;ExcessHet=3.0103;FS=0.000;MLEAC=2;MLEAF=1.00;MQ=37.47;QD=32.43;SOR=0.756	GT:AD:DP:GQ:PL	1/1:0,31:31:96:1440,96,0
3R	18505617	.	AAGTCAGGGAATGTT	A	1357.73	.	AC=2;AF=1.00;AN=2;DP=31;ExcessHet=3.0103;FS=0.000;MLEAC=2;MLEAF=1.00;MQ=37.27;QD=30.45;SOR=0.756	GT:AD:DP:GQ:PL	1/1:0,31:31:93:1395,93,0
3R	18505638	.	T	C	489.77	.	AC=1;AF=0.500;AN=2;BaseQRankSum=-0.844;ClippingRankSum=0.000;DP=33;ExcessHet=3.0103;FS=0.000;MLEAC=1;MLEAF=0.500;MQ=38.27;MQRankSum=-1.264;QD=14.84;ReadPosRankSum=1.150;SOR=0.486	GT:AD:DP:GQ:PL	0/1:20,13:33:99:518,0,744
3R	18505652	.	T	A	847.77	.	AC=1;AF=0.500;AN=2;BaseQRankSum=1.793;ClippingRankSum=0.000;DP=37;ExcessHet=3.0103;FS=0.000;MLEAC=1;MLEAF=0.500;MQ=39.01;MQRankSum=1.751;QD=22.91;ReadPosRankSum=-0.659;SOR=0.566	GT:AD:DP:GQ:PL	0/1:16,21:37:99:876,0,596
3R	18505655	.	C	T	535.77	.	AC=1;AF=0.500;AN=2;BaseQRankSum=-1.498;ClippingRankSum=0.000;DP=37;ExcessHet=3.0103;FS=0.000;MLEAC=1;MLEAF=0.500;MQ=39.10;MQRankSum=-1.930;QD=14.48;ReadPosRankSum=1.532;SOR=0.645	GT:AD:DP:GQ:PL	0/1:22,15:37:99:564,0,879
3R	18505659	.	C	T	1726.77	.	AC=2;AF=1.00;AN=2;DP=36;ExcessHet=3.0103;FS=0.000;MLEAC=2;MLEAF=1.00;MQ=39.18;QD=26.79;SOR=0.804	GT:AD:DP:GQ:PL	1/1:0,36:36:99:1755,117,0
3R	18505662	.	G	A	1726.77	.	AC=2;AF=1.00;AN=2;DP=39;ExcessHet=3.0103;FS=0.000;MLEAC=2;MLEAF=1.00;MQ=38.51;QD=27.32;SOR=0.743	GT:AD:DP:GQ:PL	1/1:0,39:39:99:1755,117,0
3R	18505669	.	C	T	928.77	.	AC=1;AF=0.500;AN=2;BaseQRankSum=0.151;ClippingRankSum=0.000;DP=41;ExcessHet=3.0103;FS=0.000;MLEAC=1;MLEAF=0.500;MQ=38.71;MQRankSum=2.571;QD=22.65;ReadPosRankSum=-1.972;SOR=0.593	GT:AD:DP:GQ:PL	0/1:17,24:41:99:957,0,642
3R	18505676	.	T	A	922.77	.	AC=1;AF=0.500;AN=2;BaseQRankSum=-0.204;ClippingRankSum=0.000;DP=42;ExcessHet=3.0103;FS=0.000;MLEAC=1;MLEAF=0.500;MQ=39.23;MQRankSum=2.925;QD=21.97;ReadPosRankSum=-2.009;SOR=0.693	GT:AD:DP:GQ:PL	0/1:18,24:42:99:951,0,726
3R	18505678	.	C	T	922.77	.	AC=1;AF=0.500;AN=2;BaseQRankSum=0.243;ClippingRankSum=0.000;DP=42;ExcessHet=3.0103;FS=0.000;MLEAC=1;MLEAF=0.500;MQ=39.26;MQRankSum=2.775;QD=21.97;ReadPosRankSum=-1.466;SOR=0.693	GT:AD:DP:GQ:PL	0/1:19,23:42:99:951,0,726
3R	18505680	.	C	T	700.77	.	AC=1;AF=0.500;AN=2;BaseQRankSum=1.459;ClippingRankSum=0.000;DP=42;ExcessHet=3.0103;FS=0.000;MLEAC=1;MLEAF=0.500;MQ=39.26;MQRankSum=-2.748;QD=16.68;ReadPosRankSum=1.530;SOR=0.724	GT:AD:DP:GQ:PL	0/1:23,19:42:99:729,0,909
3R	18505685	.	G	C	1951.77	.	AC=2;AF=1.00;AN=2;DP=42;ExcessHet=3.0103;FS=0.000;MLEAC=2;MLEAF=1.00;MQ=39.26;QD=29.14;SOR=0.693	GT:AD:DP:GQ:PL	1/1:0,42:42:99:1980,132,0
3R	18505694	.	T	C	778.77	.	AC=1;AF=0.500;AN=2;BaseQRankSum=0.306;ClippingRankSum=0.000;DP=45;ExcessHet=3.0103;FS=0.000;MLEAC=1;MLEAF=0.500;MQ=39.54;MQRankSum=-2.913;QD=17.31;ReadPosRankSum=1.748;SOR=0.807	GT:AD:DP:GQ:PL	0/1:25,20:45:99:807,0,987
3R	18505695	.	T	A	2041.77	.	AC=2;AF=1.00;AN=2;DP=45;ExcessHet=3.0103;FS=0.000;MLEAC=2;MLEAF=1.00;MQ=39.54;QD=27.70;SOR=0.829	GT:AD:DP:GQ:PL	1/1:0,45:45:99:2070,138,0
3R	18505701	.	T	C	949.77	.	AC=1;AF=0.500;AN=2;BaseQRankSum=-0.889;ClippingRankSum=0.000;DP=47;ExcessHet=3.0103;FS=1.121;MLEAC=1;MLEAF=0.500;MQ=39.64;MQRankSum=-3.160;QD=20.21;ReadPosRankSum=-0.160;SOR=0.950	GT:AD:DP:GQ:PL	0/1:23,24:47:99:978,0,933
3R	18505702	.	A	G	904.77	.	AC=1;AF=0.500;AN=2;BaseQRankSum=-1.823;ClippingRankSum=0.000;DP=48;ExcessHet=3.0103;FS=1.127;MLEAC=1;MLEAF=0.500;MQ=39.74;MQRankSum=2.946;QD=18.85;ReadPosRankSum=0.423;SOR=0.441	GT:AD:DP:GQ:PL	0/1:25,23:48:99:933,0,978
3R	18505703	.	G	T	994.77	.	AC=1;AF=0.500;AN=2;BaseQRankSum=2.541;ClippingRankSum=0.000;DP=48;ExcessHet=3.0103;FS=1.127;MLEAC=1;MLEAF=0.500;MQ=39.74;MQRankSum=-2.925;QD=20.72;ReadPosRankSum=-0.506;SOR=1.031	GT:AD:DP:GQ:PL	0/1:23,25:48:99:1023,0,888
3R	18505714	.	T	A	1077.77	.	AC=1;AF=0.500;AN=2;BaseQRankSum=0.653;ClippingRankSum=0.000;DP=51;ExcessHet=3.0103;FS=2.359;MLEAC=1;MLEAF=0.500;MQ=39.72;MQRankSum=-2.640;QD=21.13;ReadPosRankSum=-1.193;SOR=1.071	GT:AD:DP:GQ:PL	0/1:23,28:51:99:1106,0,881
3R	18505717	.	G	T	1080.77	.	AC=1;AF=0.500;AN=2;BaseQRankSum=0.425;ClippingRankSum=0.000;DP=50;ExcessHet=3.0103;FS=1.106;MLEAC=1;MLEAF=0.500;MQ=39.69;MQRankSum=-2.722;QD=21.62;ReadPosRankSum=-1.447;SOR=0.960	GT:AD:DP:GQ:PL	0/1:22,28:50:99:1109,0,839
3R	18505723	.	A	T	769.77	.	AC=1;AF=0.500;AN=2;BaseQRankSum=1.243;ClippingRankSum=0.000;DP=49;ExcessHet=3.0103;FS=0.000;MLEAC=1;MLEAF=0.500;MQ=39.66;MQRankSum=2.832;QD=15.71;ReadPosRankSum=1.576;SOR=0.560	GT:AD:DP:GQ:PL	0/1:28,21:49:99:798,0,1113
3R	18505735	.	C	A	1035.77	.	AC=1;AF=0.500;AN=2;BaseQRankSum=2.962;ClippingRankSum=0.000;DP=50;ExcessHet=3.0103;FS=1.113;MLEAC=1;MLEAF=0.500;MQ=39.88;MQRankSum=-2.845;QD=20.72;ReadPosRankSum=-0.555;SOR=0.976	GT:AD:DP:GQ:PL	0/1:23,27:50:99:1064,0,884
3R	18505736	.	TC	T	1068.73	.	AC=1;AF=0.500;AN=2;BaseQRankSum=-2.669;ClippingRankSum=0.000;DP=50;ExcessHet=3.0103;FS=1.113;MLEAC=1;MLEAF=0.500;MQ=39.88;MQRankSum=-2.845;QD=21.37;ReadPosRankSum=-0.497;SOR=0.976	GT:AD:DP:GQ:PL	0/1:23,27:50:99:1106,0,881
3R	18505744	3R_18505744_SNP	T	A	1125.77	.	AC=1;AF=0.500;AN=2;BaseQRankSum=1.373;ClippingRankSum=0.000;DB;DP=48;ExcessHet=3.0103;FS=0.000;MLEAC=1;MLEAF=0.500;MQ=40.23;MQRankSum=-3.097;QD=23.45;ReadPosRankSum=-0.998;SOR=0.745	GT:AD:DP:GQ:PL	0/1:21,27:48:99:1154,0,794
3R	18505756	.	C	T	1212.77	.	AC=1;AF=0.500;AN=2;BaseQRankSum=2.777;ClippingRankSum=0.000;DP=49;ExcessHet=3.0103;FS=1.147;MLEAC=1;MLEAF=0.500;MQ=40.60;MQRankSum=-3.038;QD=24.75;ReadPosRankSum=-0.763;SOR=0.950	GT:AD:DP:GQ:PL	0/1:20,29:49:99:1241,0,746
3R	18505760	.	AGT	A	1233.73	.	AC=1;AF=0.500;AN=2;BaseQRankSum=0.345;ClippingRankSum=0.000;DP=51;ExcessHet=3.0103;FS=2.494;MLEAC=1;MLEAF=0.500;MQ=40.70;MQRankSum=-2.872;QD=24.19;ReadPosRankSum=-0.584;SOR=1.149	GT:AD:DP:GQ:PL	0/1:21,30:51:99:1271,0,911
3R	18505764	.	A	G	1278.77	.	AC=1;AF=0.500;AN=2;BaseQRankSum=-2.166;ClippingRankSum=0.000;DP=56;ExcessHet=3.0103;FS=1.035;MLEAC=1;MLEAF=0.500;MQ=40.95;MQRankSum=-3.181;QD=22.84;ReadPosRankSum=0.283;SOR=0.877	GT:AD:DP:GQ:PL	0/1:24,32:56:99:1307,0,986
3R	18505770	.	C	A	1262.77	.	AC=1;AF=0.500;AN=2;BaseQRankSum=3.064;ClippingRankSum=0.000;DP=58;ExcessHet=3.0103;FS=1.022;MLEAC=1;MLEAF=0.500;MQ=41.11;MQRankSum=-3.181;QD=21.77;ReadPosRankSum=0.469;SOR=0.903	GT:AD:DP:GQ:PL	0/1:26,32:58:99:1291,0,986
3R	18505781	.	G	A	1091.77	.	AC=1;AF=0.500;AN=2;BaseQRankSum=0.649;ClippingRankSum=0.000;DP=55;ExcessHet=3.0103;FS=2.354;MLEAC=1;MLEAF=0.500;MQ=41.72;MQRankSum=-2.330;QD=19.85;ReadPosRankSum=1.873;SOR=1.096	GT:AD:DP:GQ:PL	0/1:27,28:55:99:1120,0,1017
3R	18505967	.	GGCCA	G	2077.73	.	AC=2;AF=1.00;AN=2;DP=50;ExcessHet=3.0103;FS=0.000;MLEAC=2;MLEAF=1.00;MQ=43.05;QD=28.02;SOR=1.022	GT:AD:DP:GQ:PL	1/1:0,47:47:99:2115,142,0
3R	18506062	.	G	A	458.77	.	AC=1;AF=0.500;AN=2;BaseQRankSum=1.577;ClippingRankSum=0.000;DP=43;ExcessHet=3.0103;FS=7.186;MLEAC=1;MLEAF=0.500;MQ=43.95;MQRankSum=-0.886;QD=10.67;ReadPosRankSum=0.591;SOR=2.075	GT:AD:DP:GQ:PL	0/1:20,23:43:99:487,0,382
3R	18506291	.	A	T	945.77	.	AC=1;AF=0.500;AN=2;BaseQRankSum=0.483;ClippingRankSum=0.000;DP=66;ExcessHet=3.0103;FS=0.972;MLEAC=1;MLEAF=0.500;MQ=43.94;MQRankSum=-1.691;QD=14.33;ReadPosRankSum=-0.588;SOR=0.483	GT:AD:DP:GQ:PL	0/1:39,27:66:99:974,0,2034
3R	18506303	.	AT	A	961.73	.	AC=1;AF=0.500;AN=2;BaseQRankSum=-0.029;ClippingRankSum=0.000;DP=64;ExcessHet=3.0103;FS=0.000;MLEAC=1;MLEAF=0.500;MQ=43.94;MQRankSum=-1.594;QD=15.03;ReadPosRankSum=-1.286;SOR=0.722	GT:AD:DP:GQ:PL	0/1:36,28:64:99:999,0,2008
3R	18506634	.	C	T	244.77	.	AC=1;AF=0.500;AN=2;BaseQRankSum=-3.055;ClippingRankSum=0.000;DP=53;ExcessHet=3.0103;FS=8.315;MLEAC=1;MLEAF=0.500;MQ=44.00;MQRankSum=0.000;QD=4.62;ReadPosRankSum=0.360;SOR=1.555	GT:AD:DP:GQ:PL	0/1:37,16:53:99:273,0,862
3R	18506667	.	TA	T	140.73	.	AC=1;AF=0.500;AN=2;BaseQRankSum=1.171;ClippingRankSum=0.000;DP=49;ExcessHet=3.0103;FS=1.253;MLEAC=1;MLEAF=0.500;MQ=44.00;MQRankSum=0.000;QD=3.06;ReadPosRankSum=-1.028;SOR=0.893	GT:AD:DP:GQ:PL	0/1:32,14:46:99:178,0,607
3R	18506744	.	T	C	584.77	.	AC=1;AF=0.500;AN=2;BaseQRankSum=2.902;ClippingRankSum=0.000;DP=58;ExcessHet=3.0103;FS=5.801;MLEAC=1;MLEAF=0.500;MQ=44.00;MQRankSum=0.000;QD=10.26;ReadPosRankSum=-0.914;SOR=1.197	GT:AD:DP:GQ:PL	0/1:38,19:57:99:613,0,1524
3R	18506760	.	G	GA	548.73	.	AC=1;AF=0.500;AN=2;BaseQRankSum=0.603;ClippingRankSum=0.000;DP=58;ExcessHet=3.0103;FS=5.863;MLEAC=1;MLEAF=0.500;MQ=44.00;MQRankSum=0.000;QD=9.63;ReadPosRankSum=-0.645;SOR=1.472	GT:AD:DP:GQ:PL	0/1:39,18:57:99:586,0,1520
3R	18507146	.	T	A	1831.77	.	AC=2;AF=1.00;AN=2;DP=69;ExcessHet=3.0103;FS=0.000;MLEAC=2;MLEAF=1.00;MQ=43.93;QD=26.55;SOR=1.054	GT:AD:DP:GQ:PL	1/1:0,69:69:99:1860,207,0
3R	18507254	.	C	T	497.77	.	AC=1;AF=0.500;AN=2;BaseQRankSum=1.743;ClippingRankSum=0.000;DP=61;ExcessHet=3.0103;FS=2.182;MLEAC=1;MLEAF=0.500;MQ=43.82;MQRankSum=-2.760;QD=8.16;ReadPosRankSum=-0.712;SOR=0.864	GT:AD:DP:GQ:PL	0/1:36,25:61:99:526,0,768
3R	18507258	.	G	GGAAGAA	937.73	.	AC=1;AF=0.500;AN=2;BaseQRankSum=0.785;ClippingRankSum=0.000;DP=61;ExcessHet=3.0103;FS=3.642;MLEAC=1;MLEAF=0.500;MQ=43.82;MQRankSum=-2.607;QD=16.45;ReadPosRankSum=-1.883;SOR=0.501	GT:AD:DP:GQ:PL	0/1:32,25:57:99:975,0,1639
3R	18507276	.	C	T	914.77	.	AC=1;AF=0.500;AN=2;BaseQRankSum=1.905;ClippingRankSum=0.000;DP=60;ExcessHet=3.0103;FS=3.600;MLEAC=1;MLEAF=0.500;MQ=43.85;MQRankSum=-2.411;QD=15.25;ReadPosRankSum=-1.695;SOR=0.357	GT:AD:DP:GQ:PL	0/1:35,25:60:99:943,0,1766
3R	18507277	.	C	T	914.77	.	AC=1;AF=0.500;AN=2;BaseQRankSum=1.074;ClippingRankSum=0.000;DP=60;ExcessHet=3.0103;FS=3.600;MLEAC=1;MLEAF=0.500;MQ=43.85;MQRankSum=-2.411;QD=15.25;ReadPosRankSum=-1.762;SOR=0.357	GT:AD:DP:GQ:PL	0/1:35,25:60:99:943,0,1766
3R	18507281	.	G	T	905.77	.	AC=1;AF=0.500;AN=2;BaseQRankSum=-0.790;ClippingRankSum=0.000;DP=58;ExcessHet=3.0103;FS=1.054;MLEAC=1;MLEAF=0.500;MQ=43.90;MQRankSum=-2.154;QD=15.62;ReadPosRankSum=-1.296;SOR=0.470	GT:AD:DP:GQ:PL	0/1:35,23:58:99:934,0,1766
3R	18507371	.	G	A	640.77	.	AC=1;AF=0.500;AN=2;BaseQRankSum=-2.285;ClippingRankSum=0.000;DP=76;ExcessHet=3.0103;FS=6.066;MLEAC=1;MLEAF=0.500;MQ=43.61;MQRankSum=-0.646;QD=8.43;ReadPosRankSum=1.247;SOR=1.329	GT:AD:DP:GQ:PL	0/1:43,33:76:99:669,0,943
3R	18507425	.	G	GTCTC	3240.73	.	AC=2;AF=1.00;AN=2;DP=72;ExcessHet=3.0103;FS=0.000;MLEAC=2;MLEAF=1.00;MQ=43.36;QD=28.90;SOR=0.749	GT:AD:DP:GQ:PL	1/1:0,72:72:99:3278,223,0
3R	18507461	.	G	T	3093.77	.	AC=2;AF=1.00;AN=2;DP=69;ExcessHet=3.0103;FS=0.000;MLEAC=2;MLEAF=1.00;MQ=43.01;QD=26.69;SOR=1.054	GT:AD:DP:GQ:PL	1/1:0,69:69:99:3122,211,0
3R	18507463	.	T	A	3138.77	.	AC=2;AF=1.00;AN=2;DP=68;ExcessHet=3.0103;FS=0.000;MLEAC=2;MLEAF=1.00;MQ=43.00;QD=28.13;SOR=0.949	GT:AD:DP:GQ:PL	1/1:0,68:68:99:3167,214,0
3R	18507472	.	G	A	3301.77	.	AC=2;AF=1.00;AN=2;DP=70;ExcessHet=3.0103;FS=0.000;MLEAC=2;MLEAF=1.00;MQ=43.03;QD=27.85;SOR=0.941	GT:AD:DP:GQ:PL	1/1:0,70:70:99:3330,223,0
3R	18507480	.	C	G	3346.77	.	AC=2;AF=1.00;AN=2;DP=74;ExcessHet=3.0103;FS=0.000;MLEAC=2;MLEAF=1.00;MQ=43.08;QD=32.84;SOR=0.992	GT:AD:DP:GQ:PL	1/1:0,74:74:99:3375,226,0
3R	18507490	.	A	T	3166.77	.	AC=2;AF=1.00;AN=2;DP=70;ExcessHet=3.0103;FS=0.000;MLEAC=2;MLEAF=1.00;MQ=43.03;QD=32.02;SOR=0.941	GT:AD:DP:GQ:PL	1/1:0,70:70:99:3195,214,0
3R	18507499	.	A	T	3121.77	.	AC=2;AF=1.00;AN=2;DP=68;ExcessHet=3.0103;FS=0.000;MLEAC=2;MLEAF=1.00;MQ=43.07;QD=29.29;SOR=1.179	GT:AD:DP:GQ:PL	1/1:0,68:68:99:3150,211,0
3R	18507519	.	T	C	3194.77	.	AC=2;AF=1.00;AN=2;DP=70;ExcessHet=3.0103;FS=0.000;MLEAC=2;MLEAF=1.00;MQ=43.14;QD=32.22;SOR=1.163	GT:AD:DP:GQ:PL	1/1:0,70:70:99:3223,217,0
3R	18507525	.	G	T	3175.77	.	AC=2;AF=1.00;AN=2;DP=69;ExcessHet=3.0103;FS=0.000;MLEAC=2;MLEAF=1.00;MQ=43.20;QD=35.55;SOR=1.211	GT:AD:DP:GQ:PL	1/1:0,69:69:99:3204,217,0
3R	18507588	.	A	C	2003.77	.	AC=2;AF=1.00;AN=2;DP=74;ExcessHet=3.0103;FS=0.000;MLEAC=2;MLEAF=1.00;MQ=43.52;QD=27.08;SOR=0.927	GT:AD:DP:GQ:PL	1/1:0,74:74:99:2032,221,0
3R	18507645	.	T	C	1666.77	.	AC=2;AF=1.00;AN=2;DP=63;ExcessHet=3.0103;FS=0.000;MLEAC=2;MLEAF=1.00;MQ=43.44;QD=26.46;SOR=0.724	GT:AD:DP:GQ:PL	1/1:0,63:63:99:1695,188,0
3R	18507723	.	C	G	2307.77	.	AC=2;AF=1.00;AN=2;DP=53;ExcessHet=3.0103;FS=0.000;MLEAC=2;MLEAF=1.00;MQ=42.82;QD=27.08;SOR=1.524	GT:AD:DP:GQ:PL	1/1:0,53:53:99:2336,159,0
3R	18507729	.	GAA	G	2492.73	.	AC=2;AF=1.00;AN=2;DP=53;ExcessHet=3.0103;FS=0.000;MLEAC=2;MLEAF=1.00;MQ=42.82;QD=31.51;SOR=1.524	GT:AD:DP:GQ:PL	1/1:0,53:53:99:2530,171,0
3R	18507732	.	A	T	2491.77	.	AC=2;AF=1.00;AN=2;DP=53;ExcessHet=3.0103;FS=0.000;MLEAC=2;MLEAF=1.00;MQ=42.82;QD=27.53;SOR=1.524	GT:AD:DP:GQ:PL	1/1:0,53:53:99:2520,169,0
3R	18507742	.	A	T	2536.77	.	AC=2;AF=1.00;AN=2;DP=55;ExcessHet=3.0103;FS=0.000;MLEAC=2;MLEAF=1.00;MQ=42.87;QD=28.26;SOR=1.609	GT:AD:DP:GQ:PL	1/1:0,55:55:99:2565,172,0
3R	18507743	.	T	G	2491.77	.	AC=2;AF=1.00;AN=2;DP=54;ExcessHet=3.0103;FS=0.000;MLEAC=2;MLEAF=1.00;MQ=42.85;QD=30.05;SOR=1.567	GT:AD:DP:GQ:PL	1/1:0,54:54:99:2520,169,0
3R	18507784	.	T	C	1448.77	.	AC=2;AF=1.00;AN=2;DP=55;ExcessHet=3.0103;FS=0.000;MLEAC=2;MLEAF=1.00;MQ=43.01;QD=26.34;SOR=2.179	GT:AD:DP:GQ:PL	1/1:0,55:55:99:1477,164,0
3R	18507812	.	A	AC	2473.73	.	AC=2;AF=1.00;AN=2;DP=54;ExcessHet=3.0103;FS=0.000;MLEAC=2;MLEAF=1.00;MQ=43.10;QD=29.29;SOR=2.670	GT:AD:DP:GQ:PL	1/1:0,54:54:99:2511,169,0
3R	18507813	.	T	TCAC	2473.73	.	AC=2;AF=1.00;AN=2;DP=55;ExcessHet=3.0103;FS=0.000;MLEAC=2;MLEAF=1.00;MQ=43.12;QD=30.75;SOR=2.522	GT:AD:DP:GQ:PL	1/1:0,55:55:99:2511,169,0
3R	18507874	.	C	T	938.77	.	AC=1;AF=0.500;AN=2;BaseQRankSum=0.630;ClippingRankSum=0.000;DP=44;ExcessHet=3.0103;FS=1.256;MLEAC=1;MLEAF=0.500;MQ=43.53;MQRankSum=0.586;QD=21.34;ReadPosRankSum=-0.498;SOR=0.495	GT:AD:DP:GQ:PL	0/1:19,25:44:99:967,0,702
3R	18507878	.	G	C	906.77	.	AC=1;AF=0.500;AN=2;BaseQRankSum=-0.175;ClippingRankSum=0.000;DP=42;ExcessHet=3.0103;FS=0.000;MLEAC=1;MLEAF=0.500;MQ=43.56;MQRankSum=0.214;QD=21.59;ReadPosRankSum=-0.573;SOR=0.657	GT:AD:DP:GQ:PL	0/1:18,24:42:99:935,0,705
3R	18508060	.	A	G	507.77	.	AC=1;AF=0.500;AN=2;BaseQRankSum=-1.260;ClippingRankSum=0.000;DP=33;ExcessHet=3.0103;FS=3.715;MLEAC=1;MLEAF=0.500;MQ=43.85;MQRankSum=0.831;QD=15.39;ReadPosRankSum=-0.680;SOR=1.450	GT:AD:DP:GQ:PL	0/1:9,24:33:99:536,0,146
3R	18508089	.	A	T	493.77	.	AC=1;AF=0.500;AN=2;BaseQRankSum=1.424;ClippingRankSum=0.000;DP=33;ExcessHet=3.0103;FS=1.508;MLEAC=1;MLEAF=0.500;MQ=43.70;MQRankSum=0.933;QD=14.96;ReadPosRankSum=0.020;SOR=1.179	GT:AD:DP:GQ:PL	0/1:10,23:33:99:522,0,173
3R	18508124	.	G	A	764.77	.	AC=2;AF=1.00;AN=2;DP=28;ExcessHet=3.0103;FS=0.000;MLEAC=2;MLEAF=1.00;MQ=43.76;QD=27.31;SOR=0.836	GT:AD:DP:GQ:PL	1/1:0,28:28:84:793,84,0
3R	18508453	.	T	A	2356.77	.	AC=2;AF=1.00;AN=2;DP=53;ExcessHet=3.0103;FS=0.000;MLEAC=2;MLEAF=1.00;MQ=43.54;QD=33.21;SOR=1.791	GT:AD:DP:GQ:PL	1/1:0,53:53:99:2385,160,0
3R	18508457	.	A	ACT	2494.73	.	AC=2;AF=1.00;AN=2;DP=54;ExcessHet=3.0103;FS=0.000;MLEAC=2;MLEAF=1.00;MQ=43.55;QD=30.08;SOR=1.697	GT:AD:DP:GQ:PL	1/1:0,54:54:99:2532,172,0
3R	18508459	.	TAAA	T	2494.73	.	AC=2;AF=1.00;AN=2;DP=57;ExcessHet=3.0103;FS=0.000;MLEAC=2;MLEAF=1.00;MQ=43.54;QD=27.60;SOR=1.692	GT:AD:DP:GQ:PL	1/1:0,57:57:99:2532,172,0
3R	18508530	.	T	TAA	2039.73	.	AC=2;AF=1.00;AN=2;DP=46;ExcessHet=3.0103;FS=0.000;MLEAC=2;MLEAF=1.00;MQ=43.27;QD=26.39;SOR=2.252	GT:AD:DP:GQ:PL	1/1:0,45:45:99:2077,141,0
3R	18508535	.	G	A	2138.77	.	AC=2;AF=1.00;AN=2;DP=47;ExcessHet=3.0103;FS=0.000;MLEAC=2;MLEAF=1.00;MQ=43.29;QD=28.72;SOR=2.160	GT:AD:DP:GQ:PL	1/1:0,47:47:99:2167,147,0
3R	18508540	.	A	T	2221.77	.	AC=2;AF=1.00;AN=2;DP=47;ExcessHet=3.0103;FS=0.000;MLEAC=2;MLEAF=1.00;MQ=43.25;QD=29.98;SOR=2.160	GT:AD:DP:GQ:PL	1/1:0,47:47:99:2250,151,0
3R	18508561	.	A	G	2273.77	.	AC=2;AF=1.00;AN=2;DP=51;ExcessHet=3.0103;FS=0.000;MLEAC=2;MLEAF=1.00;MQ=43.31;QD=29.86;SOR=1.848	GT:AD:DP:GQ:PL	1/1:0,51:51:99:2302,156,0
3R	18508562	.	A	T	2273.77	.	AC=2;AF=1.00;AN=2;DP=52;ExcessHet=3.0103;FS=0.000;MLEAC=2;MLEAF=1.00;MQ=43.32;QD=29.90;SOR=1.747	GT:AD:DP:GQ:PL	1/1:0,52:52:99:2302,156,0
3R	18508592	.	C	A	2284.77	.	AC=2;AF=1.00;AN=2;DP=53;ExcessHet=3.0103;FS=0.000;MLEAC=2;MLEAF=1.00;MQ=43.44;QD=27.28;SOR=1.077	GT:AD:DP:GQ:PL	1/1:0,53:53:99:2313,160,0
3R	18508597	.	A	G	2320.77	.	AC=2;AF=1.00;AN=2;DP=50;ExcessHet=3.0103;FS=0.000;MLEAC=2;MLEAF=1.00;MQ=43.51;QD=29.40;SOR=1.270	GT:AD:DP:GQ:PL	1/1:0,50:50:99:2349,160,0
3R	18508603	.	G	C	2349.77	.	AC=2;AF=1.00;AN=2;DP=54;ExcessHet=3.0103;FS=0.000;MLEAC=2;MLEAF=1.00;MQ=43.55;QD=30.44;SOR=1.118	GT:AD:DP:GQ:PL	1/1:0,54:54:99:2378,163,0
3R	18508719	.	A	T	388.77	.	AC=1;AF=0.500;AN=2;BaseQRankSum=1.252;ClippingRankSum=0.000;DP=53;ExcessHet=3.0103;FS=0.000;MLEAC=1;MLEAF=0.500;MQ=43.93;MQRankSum=-0.275;QD=7.34;ReadPosRankSum=0.291;SOR=0.663	GT:AD:DP:GQ:PL	0/1:32,21:53:99:417,0,707
3R	18508806	.	GA	G	686.73	.	AC=2;AF=1.00;AN=2;BaseQRankSum=0.825;ClippingRankSum=0.000;DP=53;ExcessHet=3.0103;FS=0.000;MLEAC=2;MLEAF=1.00;MQ=43.56;MQRankSum=-0.800;QD=15.97;ReadPosRankSum=-1.306;SOR=0.984	GT:AD:DP:GQ:PL	1/1:2,41:43:86:724,86,0
3R	18508844	.	G	A	1350.77	.	AC=1;AF=0.500;AN=2;BaseQRankSum=1.417;ClippingRankSum=0.000;DP=50;ExcessHet=3.0103;FS=0.000;MLEAC=1;MLEAF=0.500;MQ=43.29;MQRankSum=-1.713;QD=27.02;ReadPosRankSum=0.988;SOR=0.587	GT:AD:DP:GQ:PL	0/1:16,34:50:99:1379,0,545
3R	18508851	.	C	A	1599.77	.	AC=1;AF=0.500;AN=2;BaseQRankSum=2.463;ClippingRankSum=0.000;DP=53;ExcessHet=3.0103;FS=0.000;MLEAC=1;MLEAF=0.500;MQ=43.37;MQRankSum=-1.977;QD=30.18;ReadPosRankSum=0.494;SOR=0.728	GT:AD:DP:GQ:PL	0/1:16,37:53:99:1628,0,586
3R	18508875	.	G	A	1722.77	.	AC=1;AF=0.500;AN=2;BaseQRankSum=1.782;ClippingRankSum=0.000;DP=60;ExcessHet=3.0103;FS=6.038;MLEAC=1;MLEAF=0.500;MQ=43.51;MQRankSum=-2.777;QD=28.71;ReadPosRankSum=-0.870;SOR=0.209	GT:AD:DP:GQ:PL	0/1:17,43:60:99:1751,0,626
3R	18508881	.	T	G	1599.77	.	AC=1;AF=0.500;AN=2;BaseQRankSum=-2.624;ClippingRankSum=0.000;DP=56;ExcessHet=3.0103;FS=6.124;MLEAC=1;MLEAF=0.500;MQ=43.51;MQRankSum=-2.815;QD=28.57;ReadPosRankSum=-0.383;SOR=0.211	GT:AD:DP:GQ:PL	0/1:17,39:56:99:1628,0,593
3R	18508884	.	T	G	1599.77	.	AC=1;AF=0.500;AN=2;BaseQRankSum=0.864;ClippingRankSum=0.000;DP=56;ExcessHet=3.0103;FS=6.124;MLEAC=1;MLEAF=0.500;MQ=43.51;MQRankSum=-2.815;QD=28.57;ReadPosRankSum=-0.241;SOR=0.211	GT:AD:DP:GQ:PL	0/1:17,39:56:99:1628,0,593
3R	18508896	.	T	A	1408.77	.	AC=1;AF=0.500;AN=2;BaseQRankSum=-2.765;ClippingRankSum=0.000;DP=55;ExcessHet=3.0103;FS=3.936;MLEAC=1;MLEAF=0.500;MQ=43.57;MQRankSum=-2.808;QD=25.61;ReadPosRankSum=0.940;SOR=0.321	GT:AD:DP:GQ:PL	0/1:19,36:55:99:1437,0,658
3R	18509027	.	GTTTACTTCAAGAGCGATTCAC	G	1404.73	.	AC=1;AF=0.500;AN=2;BaseQRankSum=0.063;ClippingRankSum=0.000;DP=57;ExcessHet=3.0103;FS=0.000;MLEAC=1;MLEAF=0.500;MQ=43.62;MQRankSum=-0.912;QD=25.08;ReadPosRankSum=-0.705;SOR=0.619	GT:AD:DP:GQ:PL	0/1:20,36:56:99:1442,0,1099
3R	18509161	.	T	G	871.77	.	AC=1;AF=0.500;AN=2;BaseQRankSum=-2.465;ClippingRankSum=0.000;DP=54;ExcessHet=3.0103;FS=0.000;MLEAC=1;MLEAF=0.500;MQ=43.87;MQRankSum=0.219;QD=16.14;ReadPosRankSum=0.087;SOR=0.722	GT:AD:DP:GQ:PL	0/1:15,39:54:99:900,0,265
3R	18509182	.	A	AC	1118.73	.	AC=1;AF=0.500;AN=2;BaseQRankSum=-0.149;ClippingRankSum=0.000;DP=52;ExcessHet=3.0103;FS=1.199;MLEAC=1;MLEAF=0.500;MQ=43.94;MQRankSum=-0.564;QD=21.51;ReadPosRankSum=-0.795;SOR=0.473	GT:AD:DP:GQ:PL	0/1:14,38:52:99:1156,0,337
3R	18509768	.	T	C	243.77	.	AC=1;AF=0.500;AN=2;BaseQRankSum=0.110;ClippingRankSum=0.000;DP=65;ExcessHet=3.0103;FS=3.979;MLEAC=1;MLEAF=0.500;MQ=43.94;MQRankSum=0.883;QD=3.81;ReadPosRankSum=-1.860;SOR=0.938	GT:AD:DP:GQ:PL	0/1:47,17:64:99:272,0,1121
3R	18509925	.	T	G	1715.77	.	AC=1;AF=0.500;AN=2;BaseQRankSum=1.287;ClippingRankSum=0.000;DP=62;ExcessHet=3.0103;FS=1.103;MLEAC=1;MLEAF=0.500;MQ=43.88;MQRankSum=0.000;QD=28.13;ReadPosRankSum=0.324;SOR=0.801	GT:AD:DP:GQ:PL	0/1:17,44:61:99:1744,0,775
3R	18509926	.	T	C	1715.77	.	AC=1;AF=0.500;AN=2;BaseQRankSum=-0.608;ClippingRankSum=0.000;DP=61;ExcessHet=3.0103;FS=1.098;MLEAC=1;MLEAF=0.500;MQ=43.88;MQRankSum=0.000;QD=28.60;ReadPosRankSum=0.568;SOR=0.750	GT:AD:DP:GQ:PL	0/1:17,43:60:99:1744,0,775
3R	18510092	.	G	C	890.77	.	AC=1;AF=0.500;AN=2;BaseQRankSum=-0.966;ClippingRankSum=0.000;DP=72;ExcessHet=3.0103;FS=0.000;MLEAC=1;MLEAF=0.500;MQ=43.97;MQRankSum=-0.793;QD=12.37;ReadPosRankSum=-0.249;SOR=0.765	GT:AD:DP:GQ:PL	0/1:29,43:72:99:919,0,585
3R	18510706	.	G	C	533.77	.	AC=1;AF=0.500;AN=2;BaseQRankSum=-1.058;ClippingRankSum=0.000;DP=35;ExcessHet=3.0103;FS=1.476;MLEAC=1;MLEAF=0.500;MQ=44.00;MQRankSum=0.000;QD=15.25;ReadPosRankSum=0.569;SOR=1.136	GT:AD:DP:GQ:PL	0/1:10,25:35:99:562,0,167
3R	18510762	.	G	GT	1443.73	.	AC=2;AF=1.00;AN=2;DP=41;ExcessHet=3.0103;FS=0.000;MLEAC=2;MLEAF=1.00;MQ=44.00;QD=36.69;SOR=1.347	GT:AD:DP:GQ:PL	1/1:0,41:41:99:1481,123,0
3R	18510776	.	C	T	179.77	.	AC=1;AF=0.500;AN=2;BaseQRankSum=0.184;ClippingRankSum=0.000;DP=40;ExcessHet=3.0103;FS=1.376;MLEAC=1;MLEAF=0.500;MQ=44.00;MQRankSum=0.000;QD=4.49;ReadPosRankSum=-0.945;SOR=0.368	GT:AD:DP:GQ:PL	0/1:28,12:40:99:208,0,636
3R	18510805	.	T	G	648.77	.	AC=1;AF=0.500;AN=2;BaseQRankSum=-0.183;ClippingRankSum=0.000;DP=45;ExcessHet=3.0103;FS=0.000;MLEAC=1;MLEAF=0.500;MQ=44.00;MQRankSum=0.000;QD=14.42;ReadPosRankSum=0.925;SOR=0.665	GT:AD:DP:GQ:PL	0/1:16,29:45:99:677,0,304
3R	18510835	.	C	A	727.77	.	AC=1;AF=0.500;AN=2;BaseQRankSum=2.030;ClippingRankSum=0.000;DP=49;ExcessHet=3.0103;FS=2.587;MLEAC=1;MLEAF=0.500;MQ=44.00;MQRankSum=0.000;QD=14.85;ReadPosRankSum=-1.250;SOR=0.585	GT:AD:DP:GQ:PL	0/1:17,32:49:99:756,0,316
3R	18510863	.	T	A	322.77	.	AC=1;AF=0.500;AN=2;BaseQRankSum=-0.865;ClippingRankSum=0.000;DP=48;ExcessHet=3.0103;FS=1.148;MLEAC=1;MLEAF=0.500;MQ=44.00;MQRankSum=0.000;QD=6.72;ReadPosRankSum=1.465;SOR=0.473	GT:AD:DP:GQ:PL	0/1:30,18:48:99:351,0,652
3R	18510913	.	T	C	1369.77	.	AC=2;AF=1.00;AN=2;DP=52;ExcessHet=3.0103;FS=0.000;MLEAC=2;MLEAF=1.00;MQ=44.00;QD=26.34;SOR=1.136	GT:AD:DP:GQ:PL	1/1:0,52:52:99:1398,156,0
3R	18510942	.	G	C	277.77	.	AC=1;AF=0.500;AN=2;BaseQRankSum=-1.431;ClippingRankSum=0.000;DP=52;ExcessHet=3.0103;FS=2.514;MLEAC=1;MLEAF=0.500;MQ=44.00;MQRankSum=0.000;QD=5.34;ReadPosRankSum=-1.837;SOR=0.390	GT:AD:DP:GQ:PL	0/1:34,18:52:99:306,0,778
3R	18511005	.	C	G	292.77	.	AC=1;AF=0.500;AN=2;BaseQRankSum=-2.422;ClippingRankSum=0.000;DP=54;ExcessHet=3.0103;FS=6.043;MLEAC=1;MLEAF=0.500;MQ=44.00;MQRankSum=0.000;QD=5.52;ReadPosRankSum=2.903;SOR=0.623	GT:AD:DP:GQ:PL	0/1:35,18:53:99:321,0,784
3R	18511038	.	CA	C	326.73	.	AC=1;AF=0.500;AN=2;BaseQRankSum=1.697;ClippingRankSum=0.000;DP=55;ExcessHet=3.0103;FS=1.102;MLEAC=1;MLEAF=0.500;MQ=44.00;MQRankSum=0.000;QD=6.53;ReadPosRankSum=-0.176;SOR=0.460	GT:AD:DP:GQ:PL	0/1:28,22:50:99:364,0,513
3R	18511147	.	T	A	202.77	.	AC=1;AF=0.500;AN=2;BaseQRankSum=-1.362;ClippingRankSum=0.000;DP=52;ExcessHet=3.0103;FS=2.705;MLEAC=1;MLEAF=0.500;MQ=44.00;MQRankSum=0.000;QD=3.90;ReadPosRankSum=0.925;SOR=0.843	GT:AD:DP:GQ:PL	0/1:38,14:52:99:231,0,889
3R	18511205	.	G	A	124.77	.	AC=1;AF=0.500;AN=2;BaseQRankSum=1.491;ClippingRankSum=0.000;DP=51;ExcessHet=3.0103;FS=2.944;MLEAC=1;MLEAF=0.500;MQ=43.71;MQRankSum=0.783;QD=2.45;ReadPosRankSum=1.020;SOR=1.270	GT:AD:DP:GQ:PL	0/1:40,11:51:99:153,0,919
3R	18511225	.	A	G	385.77	.	AC=1;AF=0.500;AN=2;BaseQRankSum=0.586;ClippingRankSum=0.000;DP=53;ExcessHet=3.0103;FS=1.216;MLEAC=1;MLEAF=0.500;MQ=43.72;MQRankSum=0.845;QD=7.28;ReadPosRankSum=0.834;SOR=0.930	GT:AD:DP:GQ:PL	0/1:40,13:53:99:414,0,1735
3R	18511229	.	G	A	419.77	.	AC=1;AF=0.500;AN=2;BaseQRankSum=0.854;ClippingRankSum=0.000;DP=53;ExcessHet=3.0103;FS=2.623;MLEAC=1;MLEAF=0.500;MQ=43.72;MQRankSum=0.886;QD=7.92;ReadPosRankSum=-0.147;SOR=1.122	GT:AD:DP:GQ:PL	0/1:39,14:53:99:448,0,1697
3R	18511248	.	C	T	202.77	.	AC=1;AF=0.500;AN=2;BaseQRankSum=0.161;ClippingRankSum=0.000;DP=56;ExcessHet=3.0103;FS=1.174;MLEAC=1;MLEAF=0.500;MQ=43.74;MQRankSum=0.892;QD=3.62;ReadPosRankSum=1.092;SOR=1.051	GT:AD:DP:GQ:PL	0/1:41,15:56:99:231,0,899
3R	18511493	.	A	G	1402.77	.	AC=2;AF=1.00;AN=2;DP=53;ExcessHet=3.0103;FS=0.000;MLEAC=2;MLEAF=1.00;MQ=44.00;QD=26.98;SOR=0.770	GT:AD:DP:GQ:PL	1/1:0,52:52:99:1431,156,0
3R	18511584	.	T	C	1383.77	.	AC=2;AF=1.00;AN=2;BaseQRankSum=-0.552;ClippingRankSum=0.000;DP=54;ExcessHet=3.0103;FS=3.345;MLEAC=2;MLEAF=1.00;MQ=44.11;MQRankSum=0.098;QD=25.63;ReadPosRankSum=-0.677;SOR=0.525	GT:AD:DP:GQ:PL	1/1:1,53:54:99:1412,134,0
3R	18511688	.	T	TCCGCTCG	1251.73	.	AC=1;AF=0.500;AN=2;BaseQRankSum=-0.211;ClippingRankSum=0.000;DP=48;ExcessHet=3.0103;FS=2.949;MLEAC=1;MLEAF=0.500;MQ=43.81;MQRankSum=3.854;QD=28.45;ReadPosRankSum=0.079;SOR=0.330	GT:AD:DP:GQ:PL	0/1:12,32:44:99:1289,0,408
3R	18511695	.	C	T	1260.77	.	AC=1;AF=0.500;AN=2;BaseQRankSum=1.961;ClippingRankSum=0.000;DP=49;ExcessHet=3.0103;FS=5.100;MLEAC=1;MLEAF=0.500;MQ=43.96;MQRankSum=4.030;QD=29.32;ReadPosRankSum=-0.529;SOR=0.223	GT:AD:DP:GQ:PL	0/1:11,32:43:99:1289,0,408
3R	18511697	.	GCT	G	1254.73	.	AC=1;AF=0.500;AN=2;BaseQRankSum=-0.072;ClippingRankSum=0.000;DP=48;ExcessHet=3.0103;FS=5.100;MLEAC=1;MLEAF=0.500;MQ=43.96;MQRankSum=4.030;QD=29.18;ReadPosRankSum=-0.627;SOR=0.223	GT:AD:DP:GQ:PL	0/1:11,32:43:99:1292,0,366
3R	18511700	.	T	C	320.77	.	AC=1;AF=0.500;AN=2;BaseQRankSum=-0.895;ClippingRankSum=0.000;DP=48;ExcessHet=3.0103;FS=5.100;MLEAC=1;MLEAF=0.500;MQ=43.96;MQRankSum=-3.980;QD=7.46;ReadPosRankSum=0.501;SOR=1.609	GT:AD:DP:GQ:PL	0/1:32,11:43:99:349,0,1292
3R	18511702	.	C	G	1264.77	.	AC=1;AF=0.500;AN=2;BaseQRankSum=-0.551;ClippingRankSum=0.000;DP=48;ExcessHet=3.0103;FS=5.100;MLEAC=1;MLEAF=0.500;MQ=43.96;MQRankSum=4.030;QD=29.41;SOR=0.223	GT:AD:DP:GQ:PL	0/1:11,32:43:99:1293,0,365
3R	18511706	.	T	C	2028.77	.	AC=2;AF=1.00;AN=2;DP=48;ExcessHet=3.0103;FS=0.000;MLEAC=2;MLEAF=1.00;MQ=43.96;QD=38.22;SOR=0.976	GT:AD:DP:GQ:PL	1/1:0,46:46:99:2057,142,0
3R	18511714	.	C	G	1474.73	.	AC=1;AF=0.500;AN=2;BaseQRankSum=-1.905;ClippingRankSum=0.000;DP=49;ExcessHet=3.0103;FS=1.389;MLEAC=1;MLEAF=0.500;MQ=43.96;MQRankSum=3.913;QD=30.72;ReadPosRankSum=-0.191;SOR=0.407	GT:AD:DP:GQ:PL	0/1:12,36:48:99:1512,0,390
3R	18511724	.	C	T	292.77	.	AC=1;AF=0.500;AN=2;BaseQRankSum=2.115;ClippingRankSum=0.000;DP=43;ExcessHet=3.0103;FS=0.000;MLEAC=1;MLEAF=0.500;MQ=44.02;MQRankSum=-3.687;QD=6.97;ReadPosRankSum=0.547;SOR=0.582	GT:AD:DP:GQ:PL	0/1:32,10:42:99:321,0,1356
3R	18511728	.	A	T	331.77	.	AC=1;AF=0.500;AN=2;BaseQRankSum=-0.771;ClippingRankSum=0.000;DP=44;ExcessHet=3.0103;FS=1.331;MLEAC=1;MLEAF=0.500;MQ=44.02;MQRankSum=-3.512;QD=7.72;ReadPosRankSum=0.028;SOR=0.766	GT:AD:DP:GQ:PL	0/1:32,11:43:99:360,0,1311
3R	18511859	.	A	T	896.77	.	AC=1;AF=0.500;AN=2;BaseQRankSum=1.501;ClippingRankSum=0.000;DP=61;ExcessHet=3.0103;FS=1.063;MLEAC=1;MLEAF=0.500;MQ=43.84;MQRankSum=3.330;QD=14.70;ReadPosRankSum=0.144;SOR=0.965	GT:AD:DP:GQ:PL	0/1:20,41:61:99:925,0,365
3R	18511947	.	G	A	337.77	.	AC=1;AF=0.500;AN=2;BaseQRankSum=-0.666;ClippingRankSum=0.000;DP=63;ExcessHet=3.0103;FS=1.041;MLEAC=1;MLEAF=0.500;MQ=43.60;MQRankSum=-5.690;QD=5.36;ReadPosRankSum=-0.038;SOR=0.864	GT:AD:DP:GQ:PL	0/1:45,18:63:99:366,0,1031
3R	18511968	.	ACCC	A	587.73	.	AC=1;AF=0.500;AN=2;BaseQRankSum=2.964;ClippingRankSum=0.000;DP=62;ExcessHet=3.0103;FS=0.000;MLEAC=1;MLEAF=0.500;MQ=43.51;MQRankSum=-6.368;QD=9.80;ReadPosRankSum=-0.090;SOR=0.765	GT:AD:DP:GQ:PL	0/1:43,17:60:99:625,0,1752
3R	18511972	.	C	CTTGTACTAATA	587.73	.	AC=1;AF=0.500;AN=2;BaseQRankSum=0.339;ClippingRankSum=0.000;DP=60;ExcessHet=3.0103;FS=0.000;MLEAC=1;MLEAF=0.500;MQ=43.50;MQRankSum=-6.368;QD=9.80;ReadPosRankSum=-0.172;SOR=0.765	GT:AD:DP:GQ:PL	0/1:43,17:60:99:625,0,1751
3R	18511981	.	C	A	471.77	.	AC=1;AF=0.500;AN=2;BaseQRankSum=1.320;ClippingRankSum=0.000;DP=56;ExcessHet=3.0103;FS=0.000;MLEAC=1;MLEAF=0.500;MQ=43.46;MQRankSum=-6.674;QD=8.42;ReadPosRankSum=0.000;SOR=0.767	GT:AD:DP:GQ:PL	0/1:41,15:56:99:500,0,1745
3R	18512026	.	G	A	561.77	.	AC=1;AF=0.500;AN=2;BaseQRankSum=3.796;ClippingRankSum=0.000;DP=60;ExcessHet=3.0103;FS=2.403;MLEAC=1;MLEAF=0.500;MQ=43.50;MQRankSum=-6.116;QD=9.36;ReadPosRankSum=-1.767;SOR=0.392	GT:AD:DP:GQ:PL	0/1:42,18:60:99:590,0,1793
3R	18512033	.	C	A	572.77	.	AC=1;AF=0.500;AN=2;BaseQRankSum=2.359;ClippingRankSum=0.000;DP=61;ExcessHet=3.0103;FS=1.062;MLEAC=1;MLEAF=0.500;MQ=43.55;MQRankSum=-6.123;QD=9.39;ReadPosRankSum=-1.328;SOR=0.548	GT:AD:DP:GQ:PL	0/1:44,17:61:99:601,0,1871
3R	18512034	.	G	T	543.77	.	AC=1;AF=0.500;AN=2;BaseQRankSum=1.101;ClippingRankSum=0.000;DP=62;ExcessHet=3.0103;FS=0.000;MLEAC=1;MLEAF=0.500;MQ=43.56;MQRankSum=-6.182;QD=8.77;ReadPosRankSum=-1.105;SOR=0.591	GT:AD:DP:GQ:PL	0/1:45,17:62:99:572,0,1897
3R	18512036	.	G	A	543.77	.	AC=1;AF=0.500;AN=2;BaseQRankSum=1.894;ClippingRankSum=0.000;DP=64;ExcessHet=3.0103;FS=0.000;MLEAC=1;MLEAF=0.500;MQ=43.57;MQRankSum=-6.298;QD=8.50;ReadPosRankSum=-0.776;SOR=0.599	GT:AD:DP:GQ:PL	0/1:47,17:64:99:572,0,1897
3R	18512041	.	A	G	2040.77	.	AC=2;AF=1.00;AN=2;DP=64;ExcessHet=3.0103;FS=0.000;MLEAC=2;MLEAF=1.00;MQ=43.59;QD=31.89;SOR=0.966	GT:AD:DP:GQ:PL	1/1:0,64:64:99:2069,195,0
3R	18512050	.	G	GT	664.73	.	AC=1;AF=0.500;AN=2;BaseQRankSum=1.680;ClippingRankSum=0.000;DP=67;ExcessHet=3.0103;FS=3.851;MLEAC=1;MLEAF=0.500;MQ=43.56;MQRankSum=-6.238;QD=10.07;ReadPosRankSum=-1.204;SOR=1.296	GT:AD:DP:GQ:PL	0/1:47,19:66:99:702,0,1160
3R	18512063	.	A	G	693.77	.	AC=1;AF=0.500;AN=2;BaseQRankSum=-3.168;ClippingRankSum=0.000;DP=62;ExcessHet=3.0103;FS=3.880;MLEAC=1;MLEAF=0.500;MQ=43.49;MQRankSum=-5.844;QD=11.19;ReadPosRankSum=-2.158;SOR=1.311	GT:AD:DP:GQ:PL	0/1:41,21:62:99:722,0,946
3R	18512082	.	T	G	633.77	.	AC=1;AF=0.500;AN=2;BaseQRankSum=-2.728;ClippingRankSum=0.000;DP=64;ExcessHet=3.0103;FS=7.734;MLEAC=1;MLEAF=0.500;MQ=43.59;MQRankSum=-5.833;QD=9.90;ReadPosRankSum=-0.176;SOR=1.765	GT:AD:DP:GQ:PL	0/1:45,19:64:99:662,0,1039
3R	18512093	.	T	C	545.77	.	AC=1;AF=0.500;AN=2;BaseQRankSum=-2.501;ClippingRankSum=0.000;DP=62;ExcessHet=3.0103;FS=10.849;MLEAC=1;MLEAF=0.500;MQ=43.68;MQRankSum=-5.432;QD=8.80;ReadPosRankSum=1.088;SOR=2.029	GT:AD:DP:GQ:PL	0/1:46,16:62:99:574,0,1096
3R	18512124	.	G	A	232.77	.	AC=1;AF=0.500;AN=2;BaseQRankSum=-0.701;ClippingRankSum=0.000;DP=58;ExcessHet=3.0103;FS=6.220;MLEAC=1;MLEAF=0.500;MQ=43.70;MQRankSum=-4.868;QD=4.01;ReadPosRankSum=0.419;SOR=1.576	GT:AD:DP:GQ:PL	0/1:42,16:58:99:261,0,937
3R	18512154	.	T	C	325.77	.	AC=1;AF=0.500;AN=2;BaseQRankSum=-1.832;ClippingRankSum=0.000;DP=60;ExcessHet=3.0103;FS=1.061;MLEAC=1;MLEAF=0.500;MQ=43.64;MQRankSum=-3.775;QD=5.43;ReadPosRankSum=0.050;SOR=0.527	GT:AD:DP:GQ:PL	0/1:42,18:60:99:354,0,991
3R	18512176	.	A	T	497.77	.	AC=1;AF=0.500;AN=2;BaseQRankSum=0.595;ClippingRankSum=0.000;DP=55;ExcessHet=3.0103;FS=2.572;MLEAC=1;MLEAF=0.500;MQ=43.56;MQRankSum=-4.311;QD=9.05;ReadPosRankSum=-1.290;SOR=0.777	GT:AD:DP:GQ:PL	0/1:39,16:55:99:526,0,1870
3R	18512185	.	T	C	513.77	.	AC=1;AF=0.500;AN=2;BaseQRankSum=-0.394;ClippingRankSum=0.000;DP=56;ExcessHet=3.0103;FS=2.578;MLEAC=1;MLEAF=0.500;MQ=43.58;MQRankSum=-4.233;QD=9.17;ReadPosRankSum=-0.999;SOR=1.082	GT:AD:DP:GQ:PL	0/1:41,15:56:99:542,0,2058
3R	18512186	.	C	T	516.77	.	AC=1;AF=0.500;AN=2;BaseQRankSum=1.207;ClippingRankSum=0.000;DP=55;ExcessHet=3.0103;FS=2.535;MLEAC=1;MLEAF=0.500;MQ=43.57;MQRankSum=-4.180;QD=9.40;ReadPosRankSum=-1.219;SOR=1.112	GT:AD:DP:GQ:PL	0/1:40,15:55:99:545,0,2034
3R	18512189	.	A	T	564.77	.	AC=1;AF=0.500;AN=2;BaseQRankSum=2.306;ClippingRankSum=0.000;DP=55;ExcessHet=3.0103;FS=0.000;MLEAC=1;MLEAF=0.500;MQ=43.61;MQRankSum=-3.774;QD=10.27;ReadPosRankSum=-1.343;SOR=0.818	GT:AD:DP:GQ:PL	0/1:40,15:55:99:593,0,1963
3R	18512193	.	AT	A	555.73	.	AC=1;AF=0.500;AN=2;BaseQRankSum=1.382;ClippingRankSum=0.000;DP=56;ExcessHet=3.0103;FS=1.128;MLEAC=1;MLEAF=0.500;MQ=43.67;MQRankSum=-3.178;QD=9.92;ReadPosRankSum=-1.751;SOR=0.941	GT:AD:DP:GQ:PL	0/1:40,16:56:99:593,0,1963
3R	18512198	.	T	C	522.77	.	AC=1;AF=0.500;AN=2;BaseQRankSum=-0.980;ClippingRankSum=0.000;DP=55;ExcessHet=3.0103;FS=2.535;MLEAC=1;MLEAF=0.500;MQ=43.66;MQRankSum=-3.317;QD=9.50;ReadPosRankSum=-1.390;SOR=1.112	GT:AD:DP:GQ:PL	0/1:40,15:55:99:551,0,1966
3R	18512201	.	C	G	396.77	.	AC=1;AF=0.500;AN=2;BaseQRankSum=2.668;ClippingRankSum=0.000;DP=53;ExcessHet=3.0103;FS=4.709;MLEAC=1;MLEAF=0.500;MQ=43.74;MQRankSum=-2.576;QD=7.49;ReadPosRankSum=-0.548;SOR=1.609	GT:AD:DP:GQ:PL	0/1:40,13:53:99:425,0,1968
3R	18512217	.	C	T	290.77	.	AC=1;AF=0.500;AN=2;BaseQRankSum=0.535;ClippingRankSum=0.000;DP=57;ExcessHet=3.0103;FS=4.074;MLEAC=1;MLEAF=0.500;MQ=43.76;MQRankSum=-2.252;QD=5.10;ReadPosRankSum=-0.515;SOR=1.218	GT:AD:DP:GQ:PL	0/1:41,16:57:99:319,0,928
3R	18512228	.	A	T	318.77	.	AC=1;AF=0.500;AN=2;BaseQRankSum=0.477;ClippingRankSum=0.000;DP=60;ExcessHet=3.0103;FS=5.889;MLEAC=1;MLEAF=0.500;MQ=43.77;MQRankSum=-2.223;QD=5.31;ReadPosRankSum=-0.058;SOR=1.310	GT:AD:DP:GQ:PL	0/1:43,17:60:99:347,0,1019
3R	18512379	.	A	C	368.77	.	AC=1;AF=0.500;AN=2;BaseQRankSum=-0.530;ClippingRankSum=0.000;DP=53;ExcessHet=3.0103;FS=8.174;MLEAC=1;MLEAF=0.500;MQ=43.93;MQRankSum=-1.778;QD=7.09;ReadPosRankSum=-0.576;SOR=1.683	GT:AD:DP:GQ:PL	0/1:32,20:52:99:397,0,750
3R	18512431	.	C	G	288.77	.	AC=1;AF=0.500;AN=2;BaseQRankSum=-0.009;ClippingRankSum=0.000;DP=56;ExcessHet=3.0103;FS=1.110;MLEAC=1;MLEAF=0.500;MQ=43.93;MQRankSum=-2.019;QD=5.25;ReadPosRankSum=-0.732;SOR=0.468	GT:AD:DP:GQ:PL	0/1:37,18:55:99:317,0,836
3R	18512514	.	TA	T	1305.73	.	AC=1;AF=0.500;AN=2;BaseQRankSum=1.270;ClippingRankSum=0.000;DP=60;ExcessHet=3.0103;FS=9.616;MLEAC=1;MLEAF=0.500;MQ=43.97;MQRankSum=1.200;QD=22.13;ReadPosRankSum=-0.545;SOR=1.535	GT:AD:DP:GQ:PL	0/1:25,34:59:99:1343,0,953
3R	18512519	.	G	A	1314.77	.	AC=1;AF=0.500;AN=2;BaseQRankSum=3.073;ClippingRankSum=0.000;DP=58;ExcessHet=3.0103;FS=9.540;MLEAC=1;MLEAF=0.500;MQ=43.97;MQRankSum=1.184;QD=22.67;ReadPosRankSum=-0.503;SOR=1.462	GT:AD:DP:GQ:PL	0/1:25,33:58:99:1343,0,953
3R	18512537	.	A	G	409.77	.	AC=1;AF=0.500;AN=2;BaseQRankSum=1.256;ClippingRankSum=0.000;DP=62;ExcessHet=3.0103;FS=9.342;MLEAC=1;MLEAF=0.500;MQ=43.97;MQRankSum=-1.269;QD=6.61;ReadPosRankSum=1.975;SOR=0.978	GT:AD:DP:GQ:PL	0/1:39,23:62:99:438,0,1575
3R	18512557	.	G	T	828.77	.	AC=1;AF=0.500;AN=2;BaseQRankSum=0.121;ClippingRankSum=0.000;DP=64;ExcessHet=3.0103;FS=16.457;MLEAC=1;MLEAF=0.500;MQ=44.00;MQRankSum=0.000;QD=12.95;ReadPosRankSum=-1.764;SOR=1.554	GT:AD:DP:GQ:PL	0/1:26,38:64:99:857,0,904
3R	18512584	.	A	T	1683.77	.	AC=1;AF=0.500;AN=2;BaseQRankSum=1.289;ClippingRankSum=0.000;DP=71;ExcessHet=3.0103;FS=10.057;MLEAC=1;MLEAF=0.500;MQ=44.00;MQRankSum=0.000;QD=23.72;ReadPosRankSum=0.719;SOR=1.158	GT:AD:DP:GQ:PL	0/1:31,40:71:99:1712,0,1182
3R	18512594	.	G	A	1870.77	.	AC=1;AF=0.500;AN=2;BaseQRankSum=-1.065;ClippingRankSum=0.000;DP=79;ExcessHet=3.0103;FS=6.020;MLEAC=1;MLEAF=0.500;MQ=44.00;MQRankSum=0.000;QD=23.68;ReadPosRankSum=0.265;SOR=1.189	GT:AD:DP:GQ:PL	0/1:32,47:79:99:1899,0,1251
3R	18512602	.	A	G,C	2617.77	.	AC=1,1;AF=0.500,0.500;AN=2;BaseQRankSum=-0.414;ClippingRankSum=0.000;DP=78;ExcessHet=3.0103;FS=0.000;MLEAC=1,1;MLEAF=0.500,0.500;MQ=44.00;MQRankSum=0.000;QD=33.56;ReadPosRankSum=-1.045;SOR=0.305	GT:AD:DP:GQ:PL	1/2:1,30,47:78:99:2646,1918,1853,789,0,1201
3R	18512715	.	A	AT	1549.73	.	AC=2;AF=1.00;AN=2;DP=67;ExcessHet=3.0103;FS=0.000;MLEAC=2;MLEAF=1.00;MQ=44.00;QD=25.00;SOR=0.826	GT:AD:DP:GQ:PL	1/1:0,62:62:99:1587,186,0
3R	18512770	.	C	A	785.77	.	AC=1;AF=0.500;AN=2;BaseQRankSum=1.746;ClippingRankSum=0.000;DP=65;ExcessHet=3.0103;FS=0.937;MLEAC=1;MLEAF=0.500;MQ=44.00;MQRankSum=0.000;QD=12.09;ReadPosRankSum=0.860;SOR=0.833	GT:AD:DP:GQ:PL	0/1:27,38:65:99:814,0,503
3R	18512772	.	T	C	2350.77	.	AC=2;AF=1.00;AN=2;DP=64;ExcessHet=3.0103;FS=0.000;MLEAC=2;MLEAF=1.00;MQ=44.00;QD=38.39;SOR=0.892	GT:AD:DP:GQ:PL	1/1:0,64:64:99:2379,195,0
3R	18513142	.	T	G	898.77	.	AC=1;AF=0.500;AN=2;BaseQRankSum=-0.628;ClippingRankSum=0.000;DP=64;ExcessHet=3.0103;FS=2.255;MLEAC=1;MLEAF=0.500;MQ=44.00;MQRankSum=0.000;QD=14.04;ReadPosRankSum=-0.478;SOR=0.641	GT:AD:DP:GQ:PL	0/1:21,43:64:99:927,0,383
3R	18513226	.	T	C	1622.77	.	AC=2;AF=1.00;AN=2;DP=61;ExcessHet=3.0103;FS=0.000;MLEAC=2;MLEAF=1.00;MQ=44.00;QD=26.60;SOR=0.941	GT:AD:DP:GQ:PL	1/1:0,61:61:99:1651,182,0
3R	18513407	.	G	A	254.77	.	AC=1;AF=0.500;AN=2;BaseQRankSum=-0.341;ClippingRankSum=0.000;DP=42;ExcessHet=3.0103;FS=1.268;MLEAC=1;MLEAF=0.500;MQ=44.00;MQRankSum=0.000;QD=6.21;ReadPosRankSum=0.454;SOR=0.481	GT:AD:DP:GQ:PL	0/1:27,14:41:99:283,0,635
3R	18513467	.	A	G	1674.77	.	AC=2;AF=1.00;AN=2;DP=63;ExcessHet=3.0103;FS=0.000;MLEAC=2;MLEAF=1.00;MQ=44.35;QD=26.58;SOR=0.724	GT:AD:DP:GQ:PL	1/1:0,63:63:99:1703,189,0
3R	18513539	.	T	TGA	2100.73	.	AC=2;AF=1.00;AN=2;BaseQRankSum=1.722;ClippingRankSum=0.000;DP=68;ExcessHet=3.0103;FS=0.000;MLEAC=2;MLEAF=1.00;MQ=44.16;MQRankSum=0.250;QD=32.32;ReadPosRankSum=0.533;SOR=0.307	GT:AD:DP:GQ:PL	1/1:1,64:65:99:2138,162,0
3R	18513690	.	TCTC	T	2153.73	.	AC=2;AF=1.00;AN=2;DP=51;ExcessHet=3.0103;FS=0.000;MLEAC=2;MLEAF=1.00;MQ=44.00;QD=27.11;SOR=1.345	GT:AD:DP:GQ:PL	1/1:0,49:49:99:2191,148,0
3R	18513822	.	T	C	1179.77	.	AC=2;AF=1.00;AN=2;DP=43;ExcessHet=3.0103;FS=0.000;MLEAC=2;MLEAF=1.00;MQ=44.00;QD=27.44;SOR=0.739	GT:AD:DP:GQ:PL	1/1:0,43:43:99:1208,129,0
3R	18514105	.	A	G	3126.77	.	AC=2;AF=1.00;AN=2;DP=76;ExcessHet=3.0103;FS=0.000;MLEAC=2;MLEAF=1.00;MQ=44.00;QD=28.93;SOR=0.892	GT:AD:DP:GQ:PL	1/1:0,75:75:99:3155,229,0
3R	18514129	.	G	A	3234.77	.	AC=2;AF=1.00;AN=2;DP=73;ExcessHet=3.0103;FS=0.000;MLEAC=2;MLEAF=1.00;MQ=44.00;QD=32.48;SOR=0.749	GT:AD:DP:GQ:PL	1/1:0,72:72:99:3263,220,0
3R	18514130	.	T	G	3207.77	.	AC=2;AF=1.00;AN=2;DP=73;ExcessHet=3.0103;FS=0.000;MLEAC=2;MLEAF=1.00;MQ=44.00;QD=29.70;SOR=0.749	GT:AD:DP:GQ:PL	1/1:0,72:72:99:3236,217,0
3R	18514288	.	C	A	1622.77	.	AC=2;AF=1.00;AN=2;DP=61;ExcessHet=3.0103;FS=0.000;MLEAC=2;MLEAF=1.00;MQ=44.00;QD=26.60;SOR=0.941	GT:AD:DP:GQ:PL	1/1:0,61:61:99:1651,183,0
3R	18514317	.	T	G	1440.77	.	AC=2;AF=1.00;AN=2;DP=54;ExcessHet=3.0103;FS=0.000;MLEAC=2;MLEAF=1.00;MQ=44.00;QD=26.68;SOR=0.931	GT:AD:DP:GQ:PL	1/1:0,54:54:99:1469,162,0
3R	18514347	.	T	C	1486.77	.	AC=2;AF=1.00;AN=2;DP=57;ExcessHet=3.0103;FS=0.000;MLEAC=2;MLEAF=1.00;MQ=44.00;QD=26.08;SOR=1.140	GT:AD:DP:GQ:PL	1/1:0,57:57:99:1515,170,0
3R	18514370	.	A	G	1423.77	.	AC=2;AF=1.00;AN=2;BaseQRankSum=1.939;ClippingRankSum=0.000;DP=57;ExcessHet=3.0103;FS=3.757;MLEAC=2;MLEAF=1.00;MQ=44.00;MQRankSum=0.000;QD=24.98;ReadPosRankSum=-0.276;SOR=0.814	GT:AD:DP:GQ:PL	1/1:1,56:57:99:1452,159,0
3R	18514398	.	T	A	1490.77	.	AC=2;AF=1.00;AN=2;DP=56;ExcessHet=3.0103;FS=0.000;MLEAC=2;MLEAF=1.00;MQ=44.00;QD=26.62;SOR=1.101	GT:AD:DP:GQ:PL	1/1:0,56:56:99:1519,168,0
3R	18514470	.	G	C	1780.77	.	AC=2;AF=1.00;AN=2;DP=69;ExcessHet=3.0103;FS=0.000;MLEAC=2;MLEAF=1.00;MQ=44.00;QD=25.81;SOR=0.844	GT:AD:DP:GQ:PL	1/1:0,69:69:99:1809,206,0
3R	18514483	.	G	A	1891.77	.	AC=2;AF=1.00;AN=2;DP=72;ExcessHet=3.0103;FS=0.000;MLEAC=2;MLEAF=1.00;MQ=44.00;QD=26.27;SOR=0.869	GT:AD:DP:GQ:PL	1/1:0,72:72:99:1920,215,0
3R	18514541	.	T	G	3128.77	.	AC=2;AF=1.00;AN=2;DP=68;ExcessHet=3.0103;FS=0.000;MLEAC=2;MLEAF=1.00;MQ=44.00;QD=30.63;SOR=0.752	GT:AD:DP:GQ:PL	1/1:0,68:68:99:3157,214,0
3R	18514542	.	T	G	3128.77	.	AC=2;AF=1.00;AN=2;DP=69;ExcessHet=3.0103;FS=0.000;MLEAC=2;MLEAF=1.00;MQ=44.00;QD=34.21;SOR=0.781	GT:AD:DP:GQ:PL	1/1:0,69:69:99:3157,214,0
3R	18514548	.	T	G	3111.77	.	AC=2;AF=1.00;AN=2;DP=71;ExcessHet=3.0103;FS=0.000;MLEAC=2;MLEAF=1.00;MQ=44.00;QD=33.98;SOR=0.840	GT:AD:DP:GQ:PL	1/1:0,71:71:99:3140,214,0
3R	18514685	.	G	T	2189.77	.	AC=2;AF=1.00;AN=2;DP=53;ExcessHet=3.0103;FS=0.000;MLEAC=2;MLEAF=1.00;MQ=43.43;QD=31.20;SOR=0.808	GT:AD:DP:GQ:PL	1/1:0,53:53:99:2218,162,0
3R	18514695	.	T	C	2054.77	.	AC=2;AF=1.00;AN=2;DP=48;ExcessHet=3.0103;FS=0.000;MLEAC=2;MLEAF=1.00;MQ=43.37;QD=26.82;SOR=0.776	GT:AD:DP:GQ:PL	1/1:0,48:48:99:2083,147,0
3R	18514787	.	T	C	1622.77	.	AC=2;AF=1.00;AN=2;DP=62;ExcessHet=3.0103;FS=0.000;MLEAC=2;MLEAF=1.00;MQ=43.53;QD=26.17;SOR=0.826	GT:AD:DP:GQ:PL	1/1:0,62:62:99:1651,185,0
3R	18514829	.	G	T	1788.77	.	AC=1;AF=0.500;AN=2;BaseQRankSum=2.284;ClippingRankSum=0.000;DP=75;ExcessHet=3.0103;FS=1.984;MLEAC=1;MLEAF=0.500;MQ=43.69;MQRankSum=2.285;QD=23.85;ReadPosRankSum=-0.597;SOR=1.022	GT:AD:DP:GQ:PL	0/1:28,47:75:99:1817,0,1076
3R	18514830	.	T	G	1788.77	.	AC=1;AF=0.500;AN=2;BaseQRankSum=-1.096;ClippingRankSum=0.000;DP=75;ExcessHet=3.0103;FS=1.984;MLEAC=1;MLEAF=0.500;MQ=43.69;MQRankSum=2.285;QD=23.85;ReadPosRankSum=-0.608;SOR=1.022	GT:AD:DP:GQ:PL	0/1:28,47:75:99:1817,0,1076
3R	18514835	.	C	CTTT	1026.73	.	AC=1;AF=0.500;AN=2;BaseQRankSum=-0.528;ClippingRankSum=0.000;DP=79;ExcessHet=3.0103;FS=1.955;MLEAC=1;MLEAF=0.500;MQ=43.70;MQRankSum=-2.275;QD=13.16;ReadPosRankSum=0.946;SOR=0.443	GT:AD:DP:GQ:PL	0/1:49,29:78:99:1064,0,1957
3R	18514842	.	C	T	1065.77	.	AC=1;AF=0.500;AN=2;BaseQRankSum=2.630;ClippingRankSum=0.000;DP=76;ExcessHet=3.0103;FS=1.969;MLEAC=1;MLEAF=0.500;MQ=43.69;MQRankSum=-2.078;QD=14.02;ReadPosRankSum=0.404;SOR=0.439	GT:AD:DP:GQ:PL	0/1:46,30:76:99:1094,0,1883
3R	18514879	.	T	C	515.77	.	AC=1;AF=0.500;AN=2;BaseQRankSum=-0.288;ClippingRankSum=0.000;DP=78;ExcessHet=3.0103;FS=0.000;MLEAC=1;MLEAF=0.500;MQ=43.67;MQRankSum=-1.970;QD=6.61;ReadPosRankSum=0.305;SOR=0.719	GT:AD:DP:GQ:PL	0/1:49,29:78:99:544,0,1120
3R	18514907	.	A	AT	3051.73	.	AC=2;AF=1.00;AN=2;DP=69;ExcessHet=3.0103;FS=0.000;MLEAC=2;MLEAF=1.00;MQ=43.57;QD=33.97;SOR=0.844	GT:AD:DP:GQ:PL	1/1:0,69:69:99:3089,208,0
3R	18514909	.	T	G	3060.77	.	AC=2;AF=1.00;AN=2;DP=68;ExcessHet=3.0103;FS=0.000;MLEAC=2;MLEAF=1.00;MQ=43.57;QD=28.17;SOR=0.880	GT:AD:DP:GQ:PL	1/1:0,68:68:99:3089,208,0
3R	18514916	.	T	A	2986.77	.	AC=2;AF=1.00;AN=2;DP=64;ExcessHet=3.0103;FS=0.000;MLEAC=2;MLEAF=1.00;MQ=43.54;QD=30.37;SOR=0.966	GT:AD:DP:GQ:PL	1/1:0,64:64:99:3015,202,0
3R	18514923	.	TG	T	2797.73	.	AC=2;AF=1.00;AN=2;DP=63;ExcessHet=3.0103;FS=0.000;MLEAC=2;MLEAF=1.00;MQ=43.59;QD=32.01;SOR=0.933	GT:AD:DP:GQ:PL	1/1:0,63:63:99:2835,190,0
3R	18514940	.	C	T	2875.77	.	AC=2;AF=1.00;AN=2;DP=68;ExcessHet=3.0103;FS=0.000;MLEAC=2;MLEAF=1.00;MQ=43.55;QD=30.19;SOR=0.949	GT:AD:DP:GQ:PL	1/1:0,68:68:99:2904,208,0
3R	18515014	.	T	A	2456.77	.	AC=2;AF=1.00;AN=2;DP=59;ExcessHet=3.0103;FS=0.000;MLEAC=2;MLEAF=1.00;MQ=43.28;QD=33.69;SOR=0.950	GT:AD:DP:GQ:PL	1/1:0,59:59:99:2485,180,0
3R	18515024	.	GGGGGGGGGGGGGGGT	G	2559.73	.	AC=2;AF=1.00;AN=2;DP=58;ExcessHet=3.0103;FS=0.000;MLEAC=2;MLEAF=1.00;MQ=43.35;QD=25.50;SOR=0.914	GT:AD:DP:GQ:PL	1/1:0,58:58:99:2597,180,0
3R	18515282	.	A	G	758.77	.	AC=1;AF=0.500;AN=2;BaseQRankSum=0.921;ClippingRankSum=0.000;DP=55;ExcessHet=3.0103;FS=7.773;MLEAC=1;MLEAF=0.500;MQ=43.89;MQRankSum=0.411;QD=14.05;ReadPosRankSum=-0.459;SOR=0.636	GT:AD:DP:GQ:PL	0/1:20,34:54:99:787,0,387
3R	18515530	.	T	TA	820.73	.	AC=1;AF=0.500;AN=2;BaseQRankSum=-0.895;ClippingRankSum=0.000;DP=68;ExcessHet=3.0103;FS=2.186;MLEAC=1;MLEAF=0.500;MQ=43.48;MQRankSum=0.488;QD=12.07;ReadPosRankSum=-2.247;SOR=0.384	GT:AD:DP:GQ:PL	0/1:44,24:68:99:858,0,1710
3R	18515531	.	G	A	829.77	.	AC=1;AF=0.500;AN=2;BaseQRankSum=1.740;ClippingRankSum=0.000;DP=68;ExcessHet=3.0103;FS=2.186;MLEAC=1;MLEAF=0.500;MQ=43.48;MQRankSum=0.488;QD=12.20;ReadPosRankSum=-2.266;SOR=0.384	GT:AD:DP:GQ:PL	0/1:44,24:68:99:858,0,1710
3R	18515563	.	A	C	3018.77	.	AC=2;AF=1.00;AN=2;DP=67;ExcessHet=3.0103;FS=0.000;MLEAC=2;MLEAF=1.00;MQ=43.48;QD=29.13;SOR=1.230	GT:AD:DP:GQ:PL	1/1:0,67:67:99:3047,205,0
3R	18515564	.	T	C	3018.77	.	AC=2;AF=1.00;AN=2;DP=67;ExcessHet=3.0103;FS=0.000;MLEAC=2;MLEAF=1.00;MQ=43.48;QD=28.46;SOR=1.146	GT:AD:DP:GQ:PL	1/1:0,67:67:99:3047,205,0
3R	18515572	.	T	A	3076.77	.	AC=2;AF=1.00;AN=2;DP=69;ExcessHet=3.0103;FS=0.000;MLEAC=2;MLEAF=1.00;MQ=43.49;QD=31.45;SOR=1.131	GT:AD:DP:GQ:PL	1/1:0,69:69:99:3105,208,0
3R	18515578	.	G	A	3121.77	.	AC=2;AF=1.00;AN=2;DP=68;ExcessHet=3.0103;FS=0.000;MLEAC=2;MLEAF=1.00;MQ=43.46;QD=31.21;SOR=1.179	GT:AD:DP:GQ:PL	1/1:0,68:68:99:3150,211,0
3R	18515587	.	T	C	2941.77	.	AC=2;AF=1.00;AN=2;DP=65;ExcessHet=3.0103;FS=0.000;MLEAC=2;MLEAF=1.00;MQ=43.91;QD=32.17;SOR=1.078	GT:AD:DP:GQ:PL	1/1:0,65:65:99:2970,199,0
3R	18515600	.	A	T	2851.77	.	AC=2;AF=1.00;AN=2;DP=62;ExcessHet=3.0103;FS=0.000;MLEAC=2;MLEAF=1.00;MQ=43.94;QD=34.35;SOR=0.899	GT:AD:DP:GQ:PL	1/1:0,62:62:99:2880,193,0
3R	18515601	.	A	T	2761.77	.	AC=2;AF=1.00;AN=2;DP=61;ExcessHet=3.0103;FS=0.000;MLEAC=2;MLEAF=1.00;MQ=43.94;QD=24.70;SOR=0.941	GT:AD:DP:GQ:PL	1/1:0,61:61:99:2790,187,0
3R	18515641	.	T	C	1038.77	.	AC=1;AF=0.500;AN=2;BaseQRankSum=-1.280;ClippingRankSum=0.000;DP=61;ExcessHet=3.0103;FS=5.091;MLEAC=1;MLEAF=0.500;MQ=43.94;MQRankSum=0.047;QD=17.03;ReadPosRankSum=-1.155;SOR=0.895	GT:AD:DP:GQ:PL	0/1:30,31:61:99:1067,0,1109
3R	18515665	.	T	A	1150.77	.	AC=1;AF=0.500;AN=2;BaseQRankSum=0.065;ClippingRankSum=0.000;DP=58;ExcessHet=3.0103;FS=0.000;MLEAC=1;MLEAF=0.500;MQ=43.93;MQRankSum=0.025;QD=19.84;ReadPosRankSum=-0.552;SOR=0.693	GT:AD:DP:GQ:PL	0/1:29,29:58:99:1179,0,1142
3R	18515670	.	A	G	1131.77	.	AC=1;AF=0.500;AN=2;BaseQRankSum=0.433;ClippingRankSum=0.000;DP=55;ExcessHet=3.0103;FS=0.000;MLEAC=1;MLEAF=0.500;MQ=43.96;MQRankSum=-0.876;QD=20.58;ReadPosRankSum=-1.505;SOR=0.722	GT:AD:DP:GQ:PL	0/1:25,30:55:99:1160,0,1056
3R	18515744	.	T	A	927.77	.	AC=1;AF=0.500;AN=2;BaseQRankSum=-0.357;ClippingRankSum=0.000;DP=68;ExcessHet=3.0103;FS=0.000;MLEAC=1;MLEAF=0.500;MQ=43.97;MQRankSum=-0.732;QD=13.64;ReadPosRankSum=-1.689;SOR=0.662	GT:AD:DP:GQ:PL	0/1:25,43:68:99:956,0,465
3R	18516161	.	C	T	675.77	.	AC=1;AF=0.500;AN=2;BaseQRankSum=1.467;ClippingRankSum=0.000;DP=69;ExcessHet=3.0103;FS=4.784;MLEAC=1;MLEAF=0.500;MQ=43.97;MQRankSum=0.986;QD=9.79;ReadPosRankSum=-0.179;SOR=1.352	GT:AD:DP:GQ:PL	0/1:36,33:69:99:704,0,781
3R	18516276	.	T	G	1935.77	.	AC=2;AF=1.00;AN=2;DP=70;ExcessHet=3.0103;FS=0.000;MLEAC=2;MLEAF=1.00;MQ=43.97;QD=27.65;SOR=1.011	GT:AD:DP:GQ:PL	1/1:0,70:70:99:1964,210,0
3R	18516308	.	G	A	1989.77	.	AC=1;AF=0.500;AN=2;BaseQRankSum=-2.454;ClippingRankSum=0.000;DP=74;ExcessHet=3.0103;FS=2.041;MLEAC=1;MLEAF=0.500;MQ=44.00;MQRankSum=0.000;QD=26.89;ReadPosRankSum=1.214;SOR=0.483	GT:AD:DP:GQ:PL	0/1:24,50:74:99:2018,0,830
3R	18516312	.	T	G	2021.77	.	AC=1;AF=0.500;AN=2;BaseQRankSum=0.085;ClippingRankSum=0.000;DP=73;ExcessHet=3.0103;FS=2.161;MLEAC=1;MLEAF=0.500;MQ=44.00;MQRankSum=0.000;QD=27.70;ReadPosRankSum=0.855;SOR=0.422	GT:AD:DP:GQ:PL	0/1:22,51:73:99:2050,0,827
3R	18516341	.	C	T	1120.77	.	AC=1;AF=0.500;AN=2;BaseQRankSum=-0.562;ClippingRankSum=0.000;DP=78;ExcessHet=3.0103;FS=3.277;MLEAC=1;MLEAF=0.500;MQ=43.93;MQRankSum=2.032;QD=14.37;ReadPosRankSum=0.586;SOR=0.350	GT:AD:DP:GQ:PL	0/1:26,52:78:99:1149,0,454
3R	18516439	.	AT	A	738.73	.	AC=1;AF=0.500;AN=2;BaseQRankSum=-0.171;ClippingRankSum=0.000;DP=60;ExcessHet=3.0103;FS=3.990;MLEAC=1;MLEAF=0.500;MQ=44.00;MQRankSum=0.000;QD=12.96;ReadPosRankSum=-0.789;SOR=0.470	GT:AD:DP:GQ:PL	0/1:19,38:57:99:776,0,301
3R	18516488	.	C	A	274.77	.	AC=1;AF=0.500;AN=2;BaseQRankSum=1.850;ClippingRankSum=0.000;DP=58;ExcessHet=3.0103;FS=2.481;MLEAC=1;MLEAF=0.500;MQ=44.00;MQRankSum=0.000;QD=4.82;ReadPosRankSum=-0.489;SOR=1.000	GT:AD:DP:GQ:PL	0/1:40,17:57:99:303,0,908
3R	18516627	.	G	A	1047.77	.	AC=1;AF=0.500;AN=2;BaseQRankSum=1.770;ClippingRankSum=0.000;DP=59;ExcessHet=3.0103;FS=2.607;MLEAC=1;MLEAF=0.500;MQ=43.42;MQRankSum=-1.273;QD=17.76;ReadPosRankSum=-1.438;SOR=1.154	GT:AD:DP:GQ:PL	0/1:14,45:59:99:1076,0,176
3R	18516693	.	T	A	949.77	.	AC=1;AF=0.500;AN=2;BaseQRankSum=-1.190;ClippingRankSum=0.000;DP=59;ExcessHet=3.0103;FS=2.530;MLEAC=1;MLEAF=0.500;MQ=43.33;MQRankSum=-0.353;QD=16.10;ReadPosRankSum=-0.546;SOR=1.179	GT:AD:DP:GQ:PL	0/1:16,43:59:99:978,0,527
3R	18516702	.	C	T	219.77	.	AC=1;AF=0.500;AN=2;BaseQRankSum=-0.278;ClippingRankSum=0.000;DP=61;ExcessHet=3.0103;FS=1.133;MLEAC=1;MLEAF=0.500;MQ=43.79;MQRankSum=-0.306;QD=3.60;ReadPosRankSum=0.837;SOR=0.437	GT:AD:DP:GQ:PL	0/1:45,16:61:99:248,0,1795
3R	18516783	.	T	G	1494.77	.	AC=2;AF=1.00;AN=2;BaseQRankSum=-1.144;ClippingRankSum=0.000;DP=57;ExcessHet=3.0103;FS=3.087;MLEAC=2;MLEAF=1.00;MQ=44.00;MQRankSum=0.000;QD=26.22;ReadPosRankSum=-0.821;SOR=0.335	GT:AD:DP:GQ:PL	1/1:1,56:57:99:1523,142,0
3R	18516844	.	C	T	133.77	.	AC=1;AF=0.500;AN=2;BaseQRankSum=-2.140;ClippingRankSum=0.000;DP=45;ExcessHet=3.0103;FS=5.310;MLEAC=1;MLEAF=0.500;MQ=44.00;MQRankSum=0.000;QD=3.04;ReadPosRankSum=0.180;SOR=1.784	GT:AD:DP:GQ:PL	0/1:33,11:44:99:162,0,794
3R	18516951	.	CA	C	1320.73	.	AC=2;AF=1.00;AN=2;DP=46;ExcessHet=3.0103;FS=0.000;MLEAC=2;MLEAF=1.00;MQ=44.00;QD=29.35;SOR=0.737	GT:AD:DP:GQ:PL	1/1:0,45:45:99:1358,135,0
3R	18517104	.	T	G	1387.77	.	AC=2;AF=1.00;AN=2;DP=32;ExcessHet=3.0103;FS=0.000;MLEAC=2;MLEAF=1.00;MQ=44.00;QD=29.48;SOR=0.957	GT:AD:DP:GQ:PL	1/1:0,32:32:96:1416,96,0
3R	18517105	.	T	G	1387.77	.	AC=2;AF=1.00;AN=2;DP=31;ExcessHet=3.0103;FS=0.000;MLEAC=2;MLEAF=1.00;MQ=44.00;QD=31.34;SOR=0.892	GT:AD:DP:GQ:PL	1/1:0,31:31:96:1416,96,0
3R	18517141	.	T	C	173.77	.	AC=1;AF=0.500;AN=2;BaseQRankSum=-0.481;ClippingRankSum=0.000;DP=34;ExcessHet=3.0103;FS=0.000;MLEAC=1;MLEAF=0.500;MQ=43.89;MQRankSum=-1.383;QD=5.11;ReadPosRankSum=2.434;SOR=0.449	GT:AD:DP:GQ:PL	0/1:23,11:34:99:202,0,523
3R	18517174	.	A	T	200.77	.	AC=1;AF=0.500;AN=2;BaseQRankSum=-0.549;ClippingRankSum=0.000;DP=26;ExcessHet=3.0103;FS=1.657;MLEAC=1;MLEAF=0.500;MQ=43.85;MQRankSum=-1.090;QD=7.72;ReadPosRankSum=1.239;SOR=0.368	GT:AD:DP:GQ:PL	0/1:15,11:26:99:229,0,319
3R	18517271	.	C	G	198.77	.	AC=1;AF=0.500;AN=2;BaseQRankSum=2.357;ClippingRankSum=0.000;DP=48;ExcessHet=3.0103;FS=1.311;MLEAC=1;MLEAF=0.500;MQ=44.00;MQRankSum=0.000;QD=4.42;ReadPosRankSum=-0.386;SOR=0.406	GT:AD:DP:GQ:PL	0/1:32,13:45:99:227,0,737
3R	18517394	.	G	T	284.77	.	AC=1;AF=0.500;AN=2;BaseQRankSum=0.099;ClippingRankSum=0.000;DP=41;ExcessHet=3.0103;FS=4.786;MLEAC=1;MLEAF=0.500;MQ=44.00;MQRankSum=0.000;QD=6.95;ReadPosRankSum=-1.402;SOR=0.245	GT:AD:DP:GQ:PL	0/1:25,16:41:99:313,0,561
3R	18517447	.	T	G	1142.77	.	AC=2;AF=1.00;AN=2;DP=44;ExcessHet=3.0103;FS=0.000;MLEAC=2;MLEAF=1.00;MQ=44.00;QD=25.97;SOR=1.364	GT:AD:DP:GQ:PL	1/1:0,44:44:99:1171,131,0
3R	18517628	.	A	G	289.77	.	AC=1;AF=0.500;AN=2;BaseQRankSum=-2.197;ClippingRankSum=0.000;DP=56;ExcessHet=3.0103;FS=1.098;MLEAC=1;MLEAF=0.500;MQ=43.76;MQRankSum=-0.806;QD=5.17;ReadPosRankSum=1.834;SOR=0.919	GT:AD:DP:GQ:PL	0/1:38,18:56:99:318,0,846
3R	18517742	.	T	C	370.77	.	AC=1;AF=0.500;AN=2;BaseQRankSum=-0.459;ClippingRankSum=0.000;DP=57;ExcessHet=3.0103;FS=2.323;MLEAC=1;MLEAF=0.500;MQ=43.38;MQRankSum=-0.537;QD=6.50;ReadPosRankSum=-1.034;SOR=1.101	GT:AD:DP:GQ:PL	0/1:35,22:57:99:399,0,769
3R	18518000	.	T	A	1610.77	.	AC=2;AF=1.00;AN=2;DP=61;ExcessHet=3.0103;FS=0.000;MLEAC=2;MLEAF=1.00;MQ=43.56;QD=26.41;SOR=0.725	GT:AD:DP:GQ:PL	1/1:0,61:61:99:1639,183,0
3R	18518182	.	TA	T	1407.73	.	AC=1;AF=0.500;AN=2;BaseQRankSum=3.687;ClippingRankSum=0.000;DP=66;ExcessHet=3.0103;FS=8.377;MLEAC=1;MLEAF=0.500;MQ=41.99;MQRankSum=-5.851;QD=21.33;ReadPosRankSum=0.013;SOR=0.729	GT:AD:DP:GQ:PL	0/1:29,37:66:99:1445,0,9625
3R	18518188	.	A	G	1392.77	.	AC=1;AF=0.500;AN=2;BaseQRankSum=0.981;ClippingRankSum=0.000;DP=65;ExcessHet=3.0103;FS=6.715;MLEAC=1;MLEAF=0.500;MQ=41.99;MQRankSum=-5.795;QD=21.43;ReadPosRankSum=0.587;SOR=0.655	GT:AD:DP:GQ:PL	0/1:29,36:65:99:1421,0,10354
3R	18518191	.	G	A	1347.77	.	AC=1;AF=0.500;AN=2;BaseQRankSum=3.276;ClippingRankSum=0.000;DP=65;ExcessHet=3.0103;FS=8.656;MLEAC=1;MLEAF=0.500;MQ=41.99;MQRankSum=-5.978;QD=20.73;ReadPosRankSum=1.152;SOR=0.734	GT:AD:DP:GQ:PL	0/1:30,35:65:99:1376,0,11071
3R	18518198	.	TA	T	1419.73	.	AC=1;AF=0.500;AN=2;BaseQRankSum=2.554;ClippingRankSum=0.000;DP=68;ExcessHet=3.0103;FS=10.294;MLEAC=1;MLEAF=0.500;MQ=41.92;MQRankSum=-6.170;QD=20.88;ReadPosRankSum=1.201;SOR=0.694	GT:AD:DP:GQ:PL	0/1:31,37:68:99:1457,0,12489
3R	18518200	.	A	T	1473.77	.	AC=1;AF=0.500;AN=2;BaseQRankSum=2.261;ClippingRankSum=0.000;DP=68;ExcessHet=3.0103;FS=10.294;MLEAC=1;MLEAF=0.500;MQ=41.92;MQRankSum=-6.170;QD=21.67;ReadPosRankSum=1.121;SOR=0.694	GT:AD:DP:GQ:PL	0/1:31,37:68:99:1502,0,12395
3R	18518212	.	A	G	1560.77	.	AC=1;AF=0.500;AN=2;BaseQRankSum=-0.457;ClippingRankSum=0.000;DP=69;ExcessHet=3.0103;FS=6.630;MLEAC=1;MLEAF=0.500;MQ=41.53;MQRankSum=-6.348;QD=22.62;ReadPosRankSum=0.878;SOR=0.245	GT:AD:DP:GQ:PL	0/1:30,39:69:99:1589,0,12831
3R	18518215	.	C	T	1560.77	.	AC=1;AF=0.500;AN=2;BaseQRankSum=2.397;ClippingRankSum=0.000;DP=69;ExcessHet=3.0103;FS=4.959;MLEAC=1;MLEAF=0.500;MQ=41.33;MQRankSum=-6.310;QD=22.62;ReadPosRankSum=0.632;SOR=0.287	GT:AD:DP:GQ:PL	0/1:29,40:69:99:1589,0,12831
3R	18518222	.	G	C	1644.77	.	AC=1;AF=0.500;AN=2;BaseQRankSum=1.934;ClippingRankSum=0.000;DP=68;ExcessHet=3.0103;FS=4.903;MLEAC=1;MLEAF=0.500;MQ=41.13;MQRankSum=-6.377;QD=24.19;ReadPosRankSum=0.424;SOR=0.312	GT:AD:DP:GQ:PL	0/1:28,40:68:99:1673,0,13890
3R	18518245	.	T	TG	1479.73	.	AC=1;AF=0.500;AN=2;BaseQRankSum=0.195;ClippingRankSum=0.000;DP=63;ExcessHet=3.0103;FS=2.194;MLEAC=1;MLEAF=0.500;MQ=40.86;MQRankSum=-6.282;QD=23.49;ReadPosRankSum=-0.447;SOR=0.417	GT:AD:DP:GQ:PL	0/1:26,37:63:99:1517,0,14070
3R	18518246	.	T	A	1488.77	.	AC=1;AF=0.500;AN=2;BaseQRankSum=-0.438;ClippingRankSum=0.000;DP=64;ExcessHet=3.0103;FS=3.471;MLEAC=1;MLEAF=0.500;MQ=40.65;MQRankSum=-6.321;QD=23.26;ReadPosRankSum=-0.643;SOR=0.379	GT:AD:DP:GQ:PL	0/1:26,38:64:99:1517,0,14070
3R	18518254	.	C	T	1410.77	.	AC=1;AF=0.500;AN=2;BaseQRankSum=3.569;ClippingRankSum=0.000;DP=59;ExcessHet=3.0103;FS=5.350;MLEAC=1;MLEAF=0.500;MQ=40.07;MQRankSum=-6.455;QD=23.91;ReadPosRankSum=-1.158;SOR=0.275	GT:AD:DP:GQ:PL	0/1:23,36:59:99:1439,0,13540
3R	18518259	.	A	T	1413.77	.	AC=1;AF=0.500;AN=2;BaseQRankSum=-0.151;ClippingRankSum=0.000;DP=58;ExcessHet=3.0103;FS=5.486;MLEAC=1;MLEAF=0.500;MQ=39.86;MQRankSum=-6.526;QD=24.38;ReadPosRankSum=-1.587;SOR=0.467	GT:AD:DP:GQ:PL	0/1:22,36:58:99:1442,0,13282
3R	18518265	.	AAAT	A	1407.73	.	AC=1;AF=0.500;AN=2;BaseQRankSum=0.975;ClippingRankSum=0.000;DP=57;ExcessHet=3.0103;FS=7.467;MLEAC=1;MLEAF=0.500;MQ=39.78;MQRankSum=-6.418;QD=24.70;ReadPosRankSum=-1.622;SOR=0.418	GT:AD:DP:GQ:PL	0/1:21,36:57:99:1445,0,12982
3R	18518269	.	A	G	1416.77	.	AC=1;AF=0.500;AN=2;BaseQRankSum=-0.299;ClippingRankSum=0.000;DP=56;ExcessHet=3.0103;FS=7.948;MLEAC=1;MLEAF=0.500;MQ=39.70;MQRankSum=-6.306;QD=25.30;ReadPosRankSum=-1.916;SOR=0.373	GT:AD:DP:GQ:PL	0/1:20,36:56:99:1445,0,13328
3R	18518271	.	A	T	1416.77	.	AC=1;AF=0.500;AN=2;BaseQRankSum=1.613;ClippingRankSum=0.000;DP=55;ExcessHet=3.0103;FS=5.637;MLEAC=1;MLEAF=0.500;MQ=39.68;MQRankSum=-6.275;QD=25.76;ReadPosRankSum=-2.980;SOR=0.365	GT:AD:DP:GQ:PL	0/1:20,35:55:99:1445,0,13609
3R	18518282	.	C	T	1290.77	.	AC=1;AF=0.500;AN=2;BaseQRankSum=0.082;ClippingRankSum=0.000;DP=55;ExcessHet=3.0103;FS=3.900;MLEAC=1;MLEAF=0.500;MQ=39.86;MQRankSum=-6.439;QD=23.47;ReadPosRankSum=-0.619;SOR=0.393	GT:AD:DP:GQ:PL	0/1:22,33:55:99:1319,0,13890
3R	18518304	.	A	T	1152.77	.	AC=1;AF=0.500;AN=2;BaseQRankSum=0.037;ClippingRankSum=0.000;DP=54;ExcessHet=3.0103;FS=3.798;MLEAC=1;MLEAF=0.500;MQ=40.07;MQRankSum=-6.612;QD=21.35;ReadPosRankSum=-0.425;SOR=0.332	GT:AD:DP:GQ:PL	0/1:25,29:54:99:1181,0,16600
3R	18518306	.	A	G	1194.77	.	AC=1;AF=0.500;AN=2;BaseQRankSum=0.028;ClippingRankSum=0.000;DP=54;ExcessHet=3.0103;FS=2.328;MLEAC=1;MLEAF=0.500;MQ=40.09;MQRankSum=-6.597;QD=22.13;ReadPosRankSum=-0.469;SOR=0.412	GT:AD:DP:GQ:PL	0/1:25,29:54:99:1223,0,16660
3R	18518308	.	TG	T	1140.73	.	AC=1;AF=0.500;AN=2;BaseQRankSum=-2.284;ClippingRankSum=0.000;DP=55;ExcessHet=3.0103;FS=5.572;MLEAC=1;MLEAF=0.500;MQ=40.09;MQRankSum=-6.768;QD=20.74;ReadPosRankSum=-0.061;SOR=0.245	GT:AD:DP:GQ:PL	0/1:27,28:55:99:1178,0,17152
3R	18518310	.	ACAG	A	1098.73	.	AC=1;AF=0.500;AN=2;BaseQRankSum=-0.695;ClippingRankSum=0.000;DP=55;ExcessHet=3.0103;FS=5.572;MLEAC=1;MLEAF=0.500;MQ=40.09;MQRankSum=-6.768;QD=19.98;ReadPosRankSum=0.093;SOR=0.245	GT:AD:DP:GQ:PL	0/1:27,28:55:99:1136,0,17155
3R	18518321	.	C	G	1158.77	.	AC=1;AF=0.500;AN=2;BaseQRankSum=1.637;ClippingRankSum=0.000;DP=50;ExcessHet=3.0103;FS=1.088;MLEAC=1;MLEAF=0.500;MQ=39.70;MQRankSum=-6.288;QD=23.18;ReadPosRankSum=-2.275;SOR=0.511	GT:AD:DP:GQ:PL	0/1:22,28:50:99:1187,0,15317
3R	18518322	.	T	G	1074.77	.	AC=1;AF=0.500;AN=2;BaseQRankSum=-0.604;ClippingRankSum=0.000;DP=49;ExcessHet=3.0103;FS=1.114;MLEAC=1;MLEAF=0.500;MQ=39.68;MQRankSum=-6.250;QD=21.93;ReadPosRankSum=-0.182;SOR=0.461	GT:AD:DP:GQ:PL	0/1:22,27:49:99:1103,0,15323
3R	18518324	.	T	TG	1107.73	.	AC=1;AF=0.500;AN=2;BaseQRankSum=0.022;ClippingRankSum=0.000;DP=48;ExcessHet=3.0103;FS=2.419;MLEAC=1;MLEAF=0.500;MQ=39.65;MQRankSum=-6.211;QD=23.08;ReadPosRankSum=-1.200;SOR=0.412	GT:AD:DP:GQ:PL	0/1:22,26:48:99:1145,0,14725
3R	18518326	.	T	TCCATTA	1149.73	.	AC=1;AF=0.500;AN=2;BaseQRankSum=0.019;ClippingRankSum=0.000;DP=52;ExcessHet=3.0103;FS=5.565;MLEAC=1;MLEAF=0.500;MQ=39.80;MQRankSum=-6.478;QD=22.11;ReadPosRankSum=-1.221;SOR=0.529	GT:AD:DP:GQ:PL	0/1:24,28:52:99:1187,0,14722
3R	18518329	.	G	GA	1233.73	.	AC=1;AF=0.500;AN=2;BaseQRankSum=1.882;ClippingRankSum=0.000;DP=53;ExcessHet=3.0103;FS=3.904;MLEAC=1;MLEAF=0.500;MQ=39.70;MQRankSum=-6.452;QD=23.28;ReadPosRankSum=-1.786;SOR=0.547	GT:AD:DP:GQ:PL	0/1:23,30:53:99:1271,0,14716
3R	18518331	.	T	A	1203.77	.	AC=1;AF=0.500;AN=2;BaseQRankSum=-0.543;ClippingRankSum=0.000;DP=52;ExcessHet=3.0103;FS=5.557;MLEAC=1;MLEAF=0.500;MQ=39.76;MQRankSum=-6.407;QD=23.15;ReadPosRankSum=-1.742;SOR=0.652	GT:AD:DP:GQ:PL	0/1:23,29:52:99:1232,0,14026
3R	18518336	.	A	T	1119.77	.	AC=1;AF=0.500;AN=2;BaseQRankSum=-0.988;ClippingRankSum=0.000;DP=52;ExcessHet=3.0103;FS=5.557;MLEAC=1;MLEAF=0.500;MQ=39.76;MQRankSum=-6.407;QD=21.53;ReadPosRankSum=-1.696;SOR=0.652	GT:AD:DP:GQ:PL	0/1:23,29:52:99:1148,0,14032
3R	18518338	.	G	T	1119.77	.	AC=1;AF=0.500;AN=2;BaseQRankSum=2.614;ClippingRankSum=0.000;DP=52;ExcessHet=3.0103;FS=5.557;MLEAC=1;MLEAF=0.500;MQ=39.76;MQRankSum=-6.407;QD=21.53;ReadPosRankSum=-1.659;SOR=0.652	GT:AD:DP:GQ:PL	0/1:23,29:52:99:1148,0,14032
3R	18518341	.	G	C	1206.77	.	AC=1;AF=0.500;AN=2;BaseQRankSum=0.338;ClippingRankSum=0.000;DP=51;ExcessHet=3.0103;FS=3.978;MLEAC=1;MLEAF=0.500;MQ=39.68;MQRankSum=-6.307;QD=23.66;ReadPosRankSum=-1.960;SOR=0.685	GT:AD:DP:GQ:PL	0/1:22,29:51:99:1235,0,13299
3R	18518344	.	T	A	1209.77	.	AC=1;AF=0.500;AN=2;BaseQRankSum=0.529;ClippingRankSum=0.000;DP=51;ExcessHet=3.0103;FS=4.045;MLEAC=1;MLEAF=0.500;MQ=39.79;MQRankSum=-6.027;QD=23.72;ReadPosRankSum=-2.413;SOR=0.529	GT:AD:DP:GQ:PL	0/1:21,30:51:99:1238,0,12586
3R	18518347	.	C	A	1251.77	.	AC=1;AF=0.500;AN=2;BaseQRankSum=2.725;ClippingRankSum=0.000;DP=48;ExcessHet=3.0103;FS=6.021;MLEAC=1;MLEAF=0.500;MQ=39.58;MQRankSum=-5.773;QD=26.08;ReadPosRankSum=-2.679;SOR=0.617	GT:AD:DP:GQ:PL	0/1:19,29:48:99:1280,0,12583
3R	18518355	.	T	G	1170.77	.	AC=1;AF=0.500;AN=2;BaseQRankSum=0.340;ClippingRankSum=0.000;DP=49;ExcessHet=3.0103;FS=6.109;MLEAC=1;MLEAF=0.500;MQ=40.08;MQRankSum=-5.579;QD=23.89;ReadPosRankSum=-2.223;SOR=0.588	GT:AD:DP:GQ:PL	0/1:20,29:49:99:1199,0,11128
3R	18518379	.	T	A	1035.77	.	AC=1;AF=0.500;AN=2;BaseQRankSum=0.407;ClippingRankSum=0.000;DP=50;ExcessHet=3.0103;FS=16.132;MLEAC=1;MLEAF=0.500;MQ=41.36;MQRankSum=-5.871;QD=20.72;ReadPosRankSum=0.729;SOR=0.769	GT:AD:DP:GQ:PL	0/1:23,27:50:99:1064,0,9065
3R	18518541	.	G	A	97.77	.	AC=1;AF=0.500;AN=2;BaseQRankSum=-1.117;ClippingRankSum=0.000;DP=42;ExcessHet=3.0103;FS=0.000;MLEAC=1;MLEAF=0.500;MQ=41.27;MQRankSum=3.496;QD=2.33;ReadPosRankSum=-0.153;SOR=0.859	GT:AD:DP:GQ:PL	0/1:33,9:42:99:126,0,812
3R	18518590	.	G	GTGTGGCTTT	1343.73	.	AC=1;AF=0.500;AN=2;BaseQRankSum=1.320;ClippingRankSum=0.000;DP=44;ExcessHet=3.0103;FS=2.931;MLEAC=1;MLEAF=0.500;MQ=39.90;MQRankSum=-4.448;QD=30.54;ReadPosRankSum=0.326;SOR=0.921	GT:AD:DP:GQ:PL	0/1:11,33:44:99:1381,0,360
3R	18518605	.	AGTGTGCGTGT	A	1225.73	.	AC=1;AF=0.500;AN=2;BaseQRankSum=-0.570;ClippingRankSum=0.000;DP=42;ExcessHet=3.0103;FS=5.254;MLEAC=1;MLEAF=0.500;MQ=40.04;MQRankSum=-4.241;QD=29.18;ReadPosRankSum=0.587;SOR=0.803	GT:AD:DP:GQ:PL	0/1:11,31:42:99:1263,0,437
3R	18518619	.	T	A	1195.77	.	AC=1;AF=0.500;AN=2;BaseQRankSum=0.473;ClippingRankSum=0.000;DP=42;ExcessHet=3.0103;FS=4.912;MLEAC=1;MLEAF=0.500;MQ=40.04;MQRankSum=-4.504;QD=28.47;SOR=0.993	GT:AD:DP:GQ:PL	0/1:12,30:42:99:1224,0,398
3R	18518662	.	A	G	643.77	.	AC=1;AF=0.500;AN=2;BaseQRankSum=0.752;ClippingRankSum=0.000;DP=40;ExcessHet=3.0103;FS=14.678;MLEAC=1;MLEAF=0.500;MQ=40.45;MQRankSum=-4.004;QD=16.09;ReadPosRankSum=-2.061;SOR=0.697	GT:AD:DP:GQ:PL	0/1:11,29:40:99:672,0,176
3R	18518688	.	A	G	660.77	.	AC=1;AF=0.500;AN=2;BaseQRankSum=-2.067;ClippingRankSum=0.000;DP=40;ExcessHet=3.0103;FS=14.678;MLEAC=1;MLEAF=0.500;MQ=41.22;MQRankSum=-2.777;QD=16.52;ReadPosRankSum=-2.000;SOR=0.697	GT:AD:DP:GQ:PL	0/1:11,29:40:99:689,0,191
3R	18518892	.	T	A	1657.77	.	AC=2;AF=1.00;AN=2;DP=63;ExcessHet=3.0103;FS=0.000;MLEAC=2;MLEAF=1.00;MQ=42.70;QD=26.74;SOR=1.536	GT:AD:DP:GQ:PL	1/1:0,62:62:99:1686,186,0
3R	18518949	.	T	TTTTGCACA	2726.73	.	AC=2;AF=1.00;AN=2;DP=56;ExcessHet=3.0103;FS=0.000;MLEAC=2;MLEAF=1.00;MQ=40.83;QD=30.12;SOR=0.804	GT:AD:DP:GQ:PL	1/1:0,55:55:99:2764,186,0
3R	18518954	.	G	GGAAGCTTTCAC	2977.73	.	AC=2;AF=1.00;AN=2;DP=57;ExcessHet=3.0103;FS=0.000;MLEAC=2;MLEAF=1.00;MQ=40.65;QD=32.63;SOR=0.877	GT:AD:DP:GQ:PL	1/1:0,57:57:99:3015,202,0
3R	18518962	.	C	T	2814.77	.	AC=2;AF=1.00;AN=2;DP=62;ExcessHet=3.0103;FS=0.000;MLEAC=2;MLEAF=1.00;MQ=40.77;QD=23.85;SOR=0.693	GT:AD:DP:GQ:PL	1/1:0,62:62:99:2843,193,0
3R	18518965	.	A	G	2806.77	.	AC=2;AF=1.00;AN=2;DP=64;ExcessHet=3.0103;FS=0.000;MLEAC=2;MLEAF=1.00;MQ=40.88;QD=26.27;SOR=0.756	GT:AD:DP:GQ:PL	1/1:0,64:64:99:2835,192,0
3R	18519009	.	CACCTTGTTCAATA	C	2605.73	.	AC=2;AF=1.00;AN=2;DP=60;ExcessHet=3.0103;FS=0.000;MLEAC=2;MLEAF=1.00;MQ=41.30;QD=34.49;SOR=0.726	GT:AD:DP:GQ:PL	1/1:0,59:59:99:2643,178,0
3R	18519051	.	A	G	2404.77	.	AC=2;AF=1.00;AN=2;DP=58;ExcessHet=3.0103;FS=0.000;MLEAC=2;MLEAF=1.00;MQ=42.13;QD=30.37;SOR=0.836	GT:AD:DP:GQ:PL	1/1:0,58:58:99:2433,175,0
3R	18519076	.	G	C	2401.77	.	AC=2;AF=1.00;AN=2;DP=58;ExcessHet=3.0103;FS=0.000;MLEAC=2;MLEAF=1.00;MQ=42.87;QD=27.05;SOR=0.914	GT:AD:DP:GQ:PL	1/1:0,58:58:99:2430,175,0
3R	18519195	.	A	G	2136.77	.	AC=2;AF=1.00;AN=2;DP=51;ExcessHet=3.0103;FS=0.000;MLEAC=2;MLEAF=1.00;MQ=43.00;QD=27.92;SOR=1.270	GT:AD:DP:GQ:PL	1/1:0,50:50:99:2165,153,0
3R	18519214	.	T	G	2314.77	.	AC=2;AF=1.00;AN=2;DP=57;ExcessHet=3.0103;FS=0.000;MLEAC=2;MLEAF=1.00;MQ=43.12;QD=29.23;SOR=1.199	GT:AD:DP:GQ:PL	1/1:0,56:56:99:2343,168,0
3R	18519250	.	A	T	1317.77	.	AC=2;AF=1.00;AN=2;DP=50;ExcessHet=3.0103;FS=0.000;MLEAC=2;MLEAF=1.00;MQ=43.11;QD=26.89;SOR=1.345	GT:AD:DP:GQ:PL	1/1:0,49:49:99:1346,145,0
3R	18519581	.	A	G	1033.77	.	AC=1;AF=0.500;AN=2;BaseQRankSum=0.642;ClippingRankSum=0.000;DP=70;ExcessHet=3.0103;FS=2.103;MLEAC=1;MLEAF=0.500;MQ=44.00;MQRankSum=0.000;QD=14.77;ReadPosRankSum=0.630;SOR=0.532	GT:AD:DP:GQ:PL	0/1:23,47:70:99:1062,0,409
3R	18519755	.	GC	G	639.73	.	AC=1;AF=0.500;AN=2;BaseQRankSum=1.125;ClippingRankSum=0.000;DP=53;ExcessHet=3.0103;FS=5.949;MLEAC=1;MLEAF=0.500;MQ=43.77;MQRankSum=0.162;QD=12.07;ReadPosRankSum=-1.512;SOR=1.188	GT:AD:DP:GQ:PL	0/1:34,19:53:99:677,0,1402
3R	18519757	.	GGT	G	678.73	.	AC=1;AF=0.500;AN=2;BaseQRankSum=-0.981;ClippingRankSum=0.000;DP=54;ExcessHet=3.0103;FS=5.792;MLEAC=1;MLEAF=0.500;MQ=43.77;MQRankSum=0.137;QD=12.57;ReadPosRankSum=-1.287;SOR=1.213	GT:AD:DP:GQ:PL	0/1:35,19:54:99:716,0,1441
3R	18519760	.	AC	A	648.73	.	AC=1;AF=0.500;AN=2;BaseQRankSum=3.228;ClippingRankSum=0.000;DP=54;ExcessHet=3.0103;FS=8.092;MLEAC=1;MLEAF=0.500;MQ=43.77;MQRankSum=0.137;QD=12.01;ReadPosRankSum=-1.635;SOR=1.552	GT:AD:DP:GQ:PL	0/1:35,19:54:99:686,0,1496
3R	18519764	.	A	T	645.77	.	AC=1;AF=0.500;AN=2;BaseQRankSum=-0.083;ClippingRankSum=0.000;DP=56;ExcessHet=3.0103;FS=7.999;MLEAC=1;MLEAF=0.500;MQ=43.78;MQRankSum=0.089;QD=11.53;ReadPosRankSum=-1.186;SOR=1.555	GT:AD:DP:GQ:PL	0/1:37,19:56:99:674,0,1610
3R	18519780	.	T	G	669.77	.	AC=1;AF=0.500;AN=2;BaseQRankSum=1.871;ClippingRankSum=0.000;DP=58;ExcessHet=3.0103;FS=4.001;MLEAC=1;MLEAF=0.500;MQ=43.84;MQRankSum=-0.414;QD=11.55;ReadPosRankSum=-0.933;SOR=1.405	GT:AD:DP:GQ:PL	0/1:38,20:58:99:698,0,1482
3R	18519835	.	G	C	819.77	.	AC=1;AF=0.500;AN=2;BaseQRankSum=0.943;ClippingRankSum=0.000;DP=57;ExcessHet=3.0103;FS=3.979;MLEAC=1;MLEAF=0.500;MQ=43.84;MQRankSum=0.446;QD=14.38;ReadPosRankSum=0.530;SOR=0.311	GT:AD:DP:GQ:PL	0/1:20,37:57:99:848,0,358
3R	18520150	.	TAGAGAG	T	1043.73	.	AC=2;AF=1.00;AN=2;DP=28;ExcessHet=3.0103;FS=0.000;MLEAC=2;MLEAF=1.00;MQ=43.48;QD=32.08;SOR=2.925	GT:AD:DP:GQ:PL	1/1:0,24:24:73:1081,73,0
3R	18520411	.	A	G	353.77	.	AC=1;AF=0.500;AN=2;BaseQRankSum=0.354;ClippingRankSum=0.000;DP=48;ExcessHet=3.0103;FS=4.180;MLEAC=1;MLEAF=0.500;MQ=43.80;MQRankSum=0.301;QD=7.37;ReadPosRankSum=-0.422;SOR=1.258	GT:AD:DP:GQ:PL	0/1:29,19:48:99:382,0,585
3R	18520465	.	G	GCT	642.73	.	AC=1;AF=0.500;AN=2;BaseQRankSum=-1.051;ClippingRankSum=0.000;DP=54;ExcessHet=3.0103;FS=0.000;MLEAC=1;MLEAF=0.500;MQ=43.82;MQRankSum=0.162;QD=12.13;ReadPosRankSum=-0.278;SOR=0.727	GT:AD:DP:GQ:PL	0/1:34,19:53:99:680,0,1401
3R	18520482	.	TG	T	693.73	.	AC=1;AF=0.500;AN=2;BaseQRankSum=-0.901;ClippingRankSum=0.000;DP=57;ExcessHet=3.0103;FS=3.875;MLEAC=1;MLEAF=0.500;MQ=43.76;MQRankSum=0.579;QD=12.17;ReadPosRankSum=-0.135;SOR=0.480	GT:AD:DP:GQ:PL	0/1:36,21:57:99:731,0,1428
3R	18520484	.	TGTG	T	651.73	.	AC=1;AF=0.500;AN=2;BaseQRankSum=-0.572;ClippingRankSum=0.000;DP=57;ExcessHet=3.0103;FS=3.875;MLEAC=1;MLEAF=0.500;MQ=43.76;MQRankSum=0.579;QD=11.43;ReadPosRankSum=0.083;SOR=0.480	GT:AD:DP:GQ:PL	0/1:36,21:57:99:689,0,1431
3R	18520534	.	C	T	629.77	.	AC=1;AF=0.500;AN=2;BaseQRankSum=-0.490;ClippingRankSum=0.000;DP=53;ExcessHet=3.0103;FS=1.051;MLEAC=1;MLEAF=0.500;MQ=43.71;MQRankSum=-1.068;QD=11.88;ReadPosRankSum=0.668;SOR=0.892	GT:AD:DP:GQ:PL	0/1:22,31:53:99:658,0,425
3R	18520829	.	T	G	412.77	.	AC=1;AF=0.500;AN=2;BaseQRankSum=-0.374;ClippingRankSum=0.000;DP=56;ExcessHet=3.0103;FS=1.048;MLEAC=1;MLEAF=0.500;MQ=43.25;MQRankSum=-3.042;QD=7.37;ReadPosRankSum=-1.677;SOR=0.495	GT:AD:DP:GQ:PL	0/1:34,22:56:99:441,0,764
3R	18520890	.	G	C	280.77	.	AC=1;AF=0.500;AN=2;BaseQRankSum=-0.042;ClippingRankSum=0.000;DP=52;ExcessHet=3.0103;FS=6.103;MLEAC=1;MLEAF=0.500;MQ=42.85;MQRankSum=-3.639;QD=5.40;ReadPosRankSum=-0.642;SOR=1.298	GT:AD:DP:GQ:PL	0/1:35,17:52:99:309,0,794
3R	18520961	.	G	A	610.77	.	AC=1;AF=0.500;AN=2;BaseQRankSum=1.874;ClippingRankSum=0.000;DP=51;ExcessHet=3.0103;FS=2.534;MLEAC=1;MLEAF=0.500;MQ=42.18;MQRankSum=-4.214;QD=11.98;ReadPosRankSum=-0.977;SOR=1.145	GT:AD:DP:GQ:PL	0/1:33,18:51:99:639,0,1507
3R	18520971	.	G	T	610.77	.	AC=1;AF=0.500;AN=2;BaseQRankSum=1.215;ClippingRankSum=0.000;DP=50;ExcessHet=3.0103;FS=4.290;MLEAC=1;MLEAF=0.500;MQ=42.07;MQRankSum=-4.081;QD=12.22;ReadPosRankSum=-1.823;SOR=1.343	GT:AD:DP:GQ:PL	0/1:33,17:50:99:639,0,1508
3R	18520998	.	A	ACAAACAACGAGAGAAATAAACTTTACTATGGAAAATTCTGTTTG	841.73	.	AC=1;AF=0.500;AN=2;BaseQRankSum=1.023;ClippingRankSum=0.000;DP=52;ExcessHet=3.0103;FS=5.996;MLEAC=1;MLEAF=0.500;MQ=41.05;MQRankSum=-4.732;QD=16.83;ReadPosRankSum=-5.403;SOR=0.588	GT:AD:DP:GQ:PL	0/1:30,20:50:99:879,0,2374
3R	18521012	.	T	A	427.77	.	AC=1;AF=0.500;AN=2;BaseQRankSum=-0.219;ClippingRankSum=0.000;DP=43;ExcessHet=3.0103;FS=0.000;MLEAC=1;MLEAF=0.500;MQ=41.42;MQRankSum=-4.889;QD=9.95;ReadPosRankSum=-1.407;SOR=0.892	GT:AD:DP:GQ:PL	0/1:30,13:43:99:456,0,2357
3R	18521014	.	A	G	556.77	.	AC=1;AF=0.500;AN=2;BaseQRankSum=-2.376;ClippingRankSum=0.000;DP=44;ExcessHet=3.0103;FS=0.000;MLEAC=1;MLEAF=0.500;MQ=41.04;MQRankSum=-5.117;QD=12.65;ReadPosRankSum=-3.190;SOR=0.596	GT:AD:DP:GQ:PL	0/1:29,15:44:99:585,0,1170
3R	18521042	.	A	T	480.77	.	AC=1;AF=0.500;AN=2;BaseQRankSum=-0.488;ClippingRankSum=0.000;DP=39;ExcessHet=3.0103;FS=3.048;MLEAC=1;MLEAF=0.500;MQ=40.96;MQRankSum=-4.124;QD=12.33;ReadPosRankSum=0.738;SOR=1.410	GT:AD:DP:GQ:PL	0/1:25,14:39:99:509,0,1050
3R	18521044	.	C	G	523.77	.	AC=1;AF=0.500;AN=2;BaseQRankSum=2.387;ClippingRankSum=0.000;DP=40;ExcessHet=3.0103;FS=4.821;MLEAC=1;MLEAF=0.500;MQ=40.96;MQRankSum=-3.998;QD=13.09;ReadPosRankSum=1.098;SOR=1.534	GT:AD:DP:GQ:PL	0/1:26,14:40:99:552,0,1047
3R	18521055	.	G	T	616.77	.	AC=1;AF=0.500;AN=2;BaseQRankSum=-0.860;ClippingRankSum=0.000;DP=40;ExcessHet=3.0103;FS=0.000;MLEAC=1;MLEAF=0.500;MQ=40.32;MQRankSum=-4.191;QD=15.42;ReadPosRankSum=0.260;SOR=0.836	GT:AD:DP:GQ:PL	0/1:23,17:40:99:645,0,915
3R	18521057	.	A	ACTAACC	918.73	.	AC=1;AF=0.500;AN=2;BaseQRankSum=0.918;ClippingRankSum=0.000;DP=39;ExcessHet=3.0103;FS=0.000;MLEAC=1;MLEAF=0.500;MQ=40.22;MQRankSum=4.021;QD=24.18;ReadPosRankSum=0.000;SOR=0.787	GT:AD:DP:GQ:PL	0/1:17,21:38:99:956,0,642
3R	18521061	.	A	ATTTT	958.73	.	AC=1;AF=0.500;AN=2;BaseQRankSum=-0.289;ClippingRankSum=0.000;DP=42;ExcessHet=3.0103;FS=1.249;MLEAC=1;MLEAF=0.500;MQ=40.21;MQRankSum=4.363;QD=22.83;ReadPosRankSum=-0.725;SOR=0.431	GT:AD:DP:GQ:PL	0/1:18,24:42:99:996,0,681
3R	18521062	.	G	GAAT	955.73	.	AC=1;AF=0.500;AN=2;BaseQRankSum=-1.502;ClippingRankSum=0.000;DP=40;ExcessHet=3.0103;FS=1.267;MLEAC=1;MLEAF=0.500;MQ=40.01;MQRankSum=4.175;QD=23.89;ReadPosRankSum=-0.408;SOR=0.450	GT:AD:DP:GQ:PL	0/1:18,22:40:99:993,0,723
3R	18521063	.	G	C	691.77	.	AC=1;AF=0.500;AN=2;BaseQRankSum=0.941;ClippingRankSum=0.000;DP=40;ExcessHet=3.0103;FS=1.267;MLEAC=1;MLEAF=0.500;MQ=40.01;MQRankSum=-4.147;QD=17.29;ReadPosRankSum=0.354;SOR=1.015	GT:AD:DP:GQ:PL	0/1:22,18:40:99:720,0,1035
3R	18521064	.	A	AATT	913.73	.	AC=1;AF=0.500;AN=2;BaseQRankSum=-1.276;ClippingRankSum=0.000;DP=41;ExcessHet=3.0103;FS=1.273;MLEAC=1;MLEAF=0.500;MQ=39.76;MQRankSum=4.302;QD=22.29;ReadPosRankSum=-0.118;SOR=0.399	GT:AD:DP:GQ:PL	0/1:19,22:41:99:951,0,726
3R	18521066	.	A	T	915.77	.	AC=1;AF=0.500;AN=2;BaseQRankSum=0.989;ClippingRankSum=0.000;DP=42;ExcessHet=3.0103;FS=1.252;MLEAC=1;MLEAF=0.500;MQ=39.87;MQRankSum=4.399;QD=21.80;ReadPosRankSum=-0.417;SOR=0.446	GT:AD:DP:GQ:PL	0/1:19,23:42:99:944,0,726
3R	18521067	.	C	G	915.77	.	AC=1;AF=0.500;AN=2;BaseQRankSum=0.149;ClippingRankSum=0.000;DP=43;ExcessHet=3.0103;FS=1.218;MLEAC=1;MLEAF=0.500;MQ=39.97;MQRankSum=4.491;QD=21.30;ReadPosRankSum=-0.612;SOR=0.495	GT:AD:DP:GQ:PL	0/1:19,24:43:99:944,0,726
3R	18521069	.	A	G	733.77	.	AC=1;AF=0.500;AN=2;BaseQRankSum=-1.968;ClippingRankSum=0.000;DP=44;ExcessHet=3.0103;FS=1.232;MLEAC=1;MLEAF=0.500;MQ=40.07;MQRankSum=-4.554;QD=16.68;ReadPosRankSum=0.889;SOR=1.061	GT:AD:DP:GQ:PL	0/1:25,19:44:99:762,0,1032
3R	18521085	.	A	C	717.77	.	AC=1;AF=0.500;AN=2;BaseQRankSum=0.700;ClippingRankSum=0.000;DP=50;ExcessHet=3.0103;FS=10.665;MLEAC=1;MLEAF=0.500;MQ=40.18;MQRankSum=-5.102;QD=14.36;ReadPosRankSum=0.812;SOR=1.648	GT:AD:DP:GQ:PL	0/1:30,20:50:99:746,0,1241
3R	18521096	.	T	G	634.77	.	AC=1;AF=0.500;AN=2;BaseQRankSum=2.526;ClippingRankSum=0.000;DP=47;ExcessHet=3.0103;FS=6.439;MLEAC=1;MLEAF=0.500;MQ=40.65;MQRankSum=-4.749;QD=13.51;ReadPosRankSum=1.551;SOR=1.265	GT:AD:DP:GQ:PL	0/1:30,17:47:99:663,0,1248
3R	18521103	.	A	G	630.77	.	AC=1;AF=0.500;AN=2;BaseQRankSum=1.017;ClippingRankSum=0.000;DP=47;ExcessHet=3.0103;FS=8.578;MLEAC=1;MLEAF=0.500;MQ=41.05;MQRankSum=-4.712;QD=13.42;ReadPosRankSum=1.775;SOR=1.062	GT:AD:DP:GQ:PL	0/1:31,16:47:99:659,0,1289
3R	18521122	.	C	A	786.77	.	AC=1;AF=0.500;AN=2;BaseQRankSum=0.337;ClippingRankSum=0.000;DP=56;ExcessHet=3.0103;FS=15.350;MLEAC=1;MLEAF=0.500;MQ=40.81;MQRankSum=-5.819;QD=14.05;ReadPosRankSum=-0.327;SOR=1.108	GT:AD:DP:GQ:PL	0/1:34,22:56:99:815,0,1445
3R	18521131	.	G	GGAGCA	1343.73	.	AC=1;AF=0.500;AN=2;BaseQRankSum=-0.698;ClippingRankSum=0.000;DP=56;ExcessHet=3.0103;FS=12.979;MLEAC=1;MLEAF=0.500;MQ=40.63;MQRankSum=6.061;QD=24.00;ReadPosRankSum=1.116;SOR=1.736	GT:AD:DP:GQ:PL	0/1:22,34:56:99:1381,0,860
3R	18521133	.	A	AGCAGATAAAG	864.73	.	AC=1;AF=0.500;AN=2;BaseQRankSum=1.227;ClippingRankSum=0.000;DP=58;ExcessHet=3.0103;FS=9.956;MLEAC=1;MLEAF=0.500;MQ=40.71;MQRankSum=-6.116;QD=14.91;ReadPosRankSum=-1.328;SOR=0.615	GT:AD:DP:GQ:PL	0/1:35,23:58:99:902,0,1397
3R	18521136	.	C	G	876.77	.	AC=1;AF=0.500;AN=2;BaseQRankSum=0.555;ClippingRankSum=0.000;DP=55;ExcessHet=3.0103;FS=10.208;MLEAC=1;MLEAF=0.500;MQ=40.64;MQRankSum=-6.101;QD=15.94;ReadPosRankSum=-1.779;SOR=0.474	GT:AD:DP:GQ:PL	0/1:33,22:55:99:905,0,1355
3R	18521138	.	AGT	A	864.73	.	AC=1;AF=0.500;AN=2;BaseQRankSum=1.745;ClippingRankSum=0.000;DP=58;ExcessHet=3.0103;FS=12.667;MLEAC=1;MLEAF=0.500;MQ=40.58;MQRankSum=-6.337;QD=14.91;ReadPosRankSum=-2.149;SOR=0.587	GT:AD:DP:GQ:PL	0/1:35,23:58:99:902,0,1397
3R	18521139	.	G	C	1330.77	.	AC=1;AF=0.500;AN=2;BaseQRankSum=-3.285;ClippingRankSum=0.000;DP=58;ExcessHet=3.0103;FS=12.667;MLEAC=1;MLEAF=0.500;MQ=40.58;MQRankSum=6.354;QD=22.94;ReadPosRankSum=1.701;SOR=1.825	GT:AD:DP:GQ:PL	0/1:23,35:58:99:1359,0,902
3R	18521153	.	T	C	867.77	.	AC=1;AF=0.500;AN=2;BaseQRankSum=0.162;ClippingRankSum=0.000;DP=61;ExcessHet=3.0103;FS=7.549;MLEAC=1;MLEAF=0.500;MQ=40.46;MQRankSum=-6.448;QD=14.23;ReadPosRankSum=-1.824;SOR=0.180	GT:AD:DP:GQ:PL	0/1:37,24:61:99:896,0,1482
3R	18521162	.	G	A	900.77	.	AC=1;AF=0.500;AN=2;BaseQRankSum=1.148;ClippingRankSum=0.000;DP=64;ExcessHet=3.0103;FS=7.144;MLEAC=1;MLEAF=0.500;MQ=40.69;MQRankSum=-6.771;QD=14.07;ReadPosRankSum=-1.632;SOR=0.357	GT:AD:DP:GQ:PL	0/1:39,25:64:99:929,0,1605
3R	18521173	.	T	C	894.77	.	AC=1;AF=0.500;AN=2;BaseQRankSum=-1.024;ClippingRankSum=0.000;DP=65;ExcessHet=3.0103;FS=11.264;MLEAC=1;MLEAF=0.500;MQ=40.80;MQRankSum=-7.264;QD=13.77;ReadPosRankSum=-1.093;SOR=0.595	GT:AD:DP:GQ:PL	0/1:40,25:65:99:923,0,1689
3R	18521181	.	C	T	888.77	.	AC=1;AF=0.500;AN=2;BaseQRankSum=-1.416;ClippingRankSum=0.000;DP=68;ExcessHet=3.0103;FS=8.830;MLEAC=1;MLEAF=0.500;MQ=41.06;MQRankSum=-7.192;QD=13.07;ReadPosRankSum=-0.426;SOR=0.343	GT:AD:DP:GQ:PL	0/1:43,25:68:99:917,0,1773
3R	18521182	.	A	T	888.77	.	AC=1;AF=0.500;AN=2;BaseQRankSum=-1.679;ClippingRankSum=0.000;DP=69;ExcessHet=3.0103;FS=6.928;MLEAC=1;MLEAF=0.500;MQ=41.10;MQRankSum=-7.255;QD=12.88;ReadPosRankSum=-0.268;SOR=0.368	GT:AD:DP:GQ:PL	0/1:44,25:69:99:917,0,1773
3R	18521189	.	T	TAGACCACTA	825.73	.	AC=1;AF=0.500;AN=2;BaseQRankSum=-1.188;ClippingRankSum=0.000;DP=71;ExcessHet=3.0103;FS=3.493;MLEAC=1;MLEAF=0.500;MQ=41.35;MQRankSum=-7.075;QD=11.63;ReadPosRankSum=0.109;SOR=0.337	GT:AD:DP:GQ:PL	0/1:47,24:71:99:863,0,1945
3R	18521196	.	T	G	708.77	.	AC=1;AF=0.500;AN=2;BaseQRankSum=-2.298;ClippingRankSum=0.000;DP=69;ExcessHet=3.0103;FS=3.550;MLEAC=1;MLEAF=0.500;MQ=41.49;MQRankSum=-6.678;QD=10.27;ReadPosRankSum=0.998;SOR=0.539	GT:AD:DP:GQ:PL	0/1:48,21:69:99:737,0,1954
3R	18521208	.	A	G	676.77	.	AC=1;AF=0.500;AN=2;BaseQRankSum=1.256;ClippingRankSum=0.000;DP=68;ExcessHet=3.0103;FS=2.239;MLEAC=1;MLEAF=0.500;MQ=41.82;MQRankSum=-6.207;QD=10.10;ReadPosRankSum=0.311;SOR=0.413	GT:AD:DP:GQ:PL	0/1:46,21:67:99:705,0,1912
3R	18521286	.	G	T	153.77	.	AC=1;AF=0.500;AN=2;BaseQRankSum=1.330;ClippingRankSum=0.000;DP=47;ExcessHet=3.0103;FS=2.895;MLEAC=1;MLEAF=0.500;MQ=43.22;MQRankSum=-1.869;QD=3.34;ReadPosRankSum=1.705;SOR=0.340	GT:AD:DP:GQ:PL	0/1:34,12:46:99:182,0,771
3R	18521308	.	C	CA	1062.73	.	AC=1;AF=0.500;AN=2;BaseQRankSum=0.262;ClippingRankSum=0.000;DP=46;ExcessHet=3.0103;FS=1.210;MLEAC=1;MLEAF=0.500;MQ=43.31;MQRankSum=2.203;QD=24.15;ReadPosRankSum=-0.012;SOR=0.997	GT:AD:DP:GQ:PL	0/1:16,28:44:99:1100,0,585
3R	18521309	.	T	C	1071.77	.	AC=1;AF=0.500;AN=2;BaseQRankSum=-0.798;ClippingRankSum=0.000;DP=45;ExcessHet=3.0103;FS=1.210;MLEAC=1;MLEAF=0.500;MQ=43.29;MQRankSum=2.203;QD=24.36;ReadPosRankSum=-0.171;SOR=0.997	GT:AD:DP:GQ:PL	0/1:16,28:44:99:1100,0,585
3R	18521318	.	CA	C	2030.73	.	AC=2;AF=1.00;AN=2;DP=45;ExcessHet=3.0103;FS=0.000;MLEAC=2;MLEAF=1.00;MQ=43.46;QD=33.86;SOR=1.105	GT:AD:DP:GQ:PL	1/1:0,44:44:99:2068,138,0
3R	18521320	.	C	T	1994.77	.	AC=2;AF=1.00;AN=2;DP=46;ExcessHet=3.0103;FS=0.000;MLEAC=2;MLEAF=1.00;MQ=43.47;QD=29.16;SOR=1.038	GT:AD:DP:GQ:PL	1/1:0,45:45:99:2023,135,0
3R	18521337	.	A	T	355.77	.	AC=1;AF=0.500;AN=2;BaseQRankSum=-2.100;ClippingRankSum=0.000;DP=44;ExcessHet=3.0103;FS=0.000;MLEAC=1;MLEAF=0.500;MQ=43.19;MQRankSum=-2.633;QD=8.27;ReadPosRankSum=-1.571;SOR=0.656	GT:AD:DP:GQ:PL	0/1:23,20:43:99:384,0,500
3R	18521365	.	A	C	579.77	.	AC=1;AF=0.500;AN=2;BaseQRankSum=-1.246;ClippingRankSum=0.000;DP=48;ExcessHet=3.0103;FS=2.562;MLEAC=1;MLEAF=0.500;MQ=43.19;MQRankSum=3.571;QD=12.08;ReadPosRankSum=-0.698;SOR=0.392	GT:AD:DP:GQ:PL	0/1:19,29:48:99:608,0,364
3R	18521502	.	GT	G	57.73	.	AC=1;AF=0.500;AN=2;BaseQRankSum=1.078;ClippingRankSum=0.000;DP=41;ExcessHet=3.0103;FS=0.000;MLEAC=1;MLEAF=0.500;MQ=43.95;MQRankSum=-1.614;QD=1.44;ReadPosRankSum=1.293;SOR=0.917	GT:AD:DP:GQ:PL	0/1:30,10:40:95:95,0,525
3R	18521521	.	G	A	211.77	.	AC=1;AF=0.500;AN=2;BaseQRankSum=2.341;ClippingRankSum=0.000;DP=42;ExcessHet=3.0103;FS=1.312;MLEAC=1;MLEAF=0.500;MQ=43.86;MQRankSum=-2.102;QD=5.04;ReadPosRankSum=-0.858;SOR=1.091	GT:AD:DP:GQ:PL	0/1:29,13:42:99:240,0,631
3R	18521631	.	A	C	643.77	.	AC=1;AF=0.500;AN=2;BaseQRankSum=0.617;ClippingRankSum=0.000;DP=49;ExcessHet=3.0103;FS=0.000;MLEAC=1;MLEAF=0.500;MQ=43.90;MQRankSum=1.278;QD=13.41;ReadPosRankSum=0.344;SOR=0.663	GT:AD:DP:GQ:PL	0/1:19,29:48:99:672,0,377
3R	18521761	.	C	G	378.77	.	AC=1;AF=0.500;AN=2;BaseQRankSum=1.217;ClippingRankSum=0.000;DP=47;ExcessHet=3.0103;FS=4.134;MLEAC=1;MLEAF=0.500;MQ=44.00;MQRankSum=0.000;QD=8.06;ReadPosRankSum=-1.337;SOR=0.662	GT:AD:DP:GQ:PL	0/1:27,20:47:99:407,0,586
3R	18521772	.	CA	C	233.73	.	AC=1;AF=0.500;AN=2;BaseQRankSum=-2.030;ClippingRankSum=0.000;DP=49;ExcessHet=3.0103;FS=1.209;MLEAC=1;MLEAF=0.500;MQ=44.00;MQRankSum=0.000;QD=5.08;ReadPosRankSum=-0.808;SOR=0.400	GT:AD:DP:GQ:PL	0/1:29,17:46:99:271,0,1148
3R	18521775	.	C	A	242.77	.	AC=1;AF=0.500;AN=2;BaseQRankSum=-2.000;ClippingRankSum=0.000;DP=49;ExcessHet=3.0103;FS=1.209;MLEAC=1;MLEAF=0.500;MQ=44.00;MQRankSum=0.000;QD=5.28;SOR=0.400	GT:AD:DP:GQ:PL	0/1:29,17:46:99:271,0,1148
3R	18521797	.	G	A	328.77	.	AC=1;AF=0.500;AN=2;BaseQRankSum=0.000;ClippingRankSum=0.000;DP=49;ExcessHet=3.0103;FS=8.671;MLEAC=1;MLEAF=0.500;MQ=44.00;MQRankSum=0.000;QD=6.71;ReadPosRankSum=-0.612;SOR=0.946	GT:AD:DP:GQ:PL	0/1:31,18:49:99:357,0,709
3R	18521810	.	T	C	277.77	.	AC=1;AF=0.500;AN=2;BaseQRankSum=-0.985;ClippingRankSum=0.000;DP=45;ExcessHet=3.0103;FS=6.735;MLEAC=1;MLEAF=0.500;MQ=44.00;MQRankSum=0.000;QD=6.17;ReadPosRankSum=-0.107;SOR=0.623	GT:AD:DP:GQ:PL	0/1:29,16:45:99:306,0,672
3R	18521895	.	A	G	745.77	.	AC=1;AF=0.500;AN=2;BaseQRankSum=0.269;ClippingRankSum=0.000;DP=54;ExcessHet=3.0103;FS=0.000;MLEAC=1;MLEAF=0.500;MQ=44.00;MQRankSum=0.000;QD=13.81;ReadPosRankSum=0.412;SOR=0.693	GT:AD:DP:GQ:PL	0/1:20,34:54:99:774,0,388
3R	18521969	.	T	G	1599.77	.	AC=1;AF=0.500;AN=2;BaseQRankSum=-2.724;ClippingRankSum=0.000;DP=60;ExcessHet=3.0103;FS=0.000;MLEAC=1;MLEAF=0.500;MQ=44.00;MQRankSum=0.000;QD=26.66;ReadPosRankSum=0.040;SOR=0.646	GT:AD:DP:GQ:PL	0/1:19,41:60:99:1628,0,660
3R	18521970	.	G	T	1599.77	.	AC=1;AF=0.500;AN=2;BaseQRankSum=-0.256;ClippingRankSum=0.000;DP=60;ExcessHet=3.0103;FS=0.000;MLEAC=1;MLEAF=0.500;MQ=44.00;MQRankSum=0.000;QD=26.66;ReadPosRankSum=0.008;SOR=0.646	GT:AD:DP:GQ:PL	0/1:19,41:60:99:1628,0,660
3R	18522273	.	C	A	643.77	.	AC=1;AF=0.500;AN=2;BaseQRankSum=3.175;ClippingRankSum=0.000;DP=53;ExcessHet=3.0103;FS=2.407;MLEAC=1;MLEAF=0.500;MQ=44.00;MQRankSum=0.000;QD=12.15;ReadPosRankSum=0.540;SOR=1.214	GT:AD:DP:GQ:PL	0/1:23,30:53:99:672,0,444
3R	18522403	.	T	C	667.77	.	AC=1;AF=0.500;AN=2;BaseQRankSum=-0.524;ClippingRankSum=0.000;DP=45;ExcessHet=3.0103;FS=7.131;MLEAC=1;MLEAF=0.500;MQ=43.50;MQRankSum=2.769;QD=15.18;ReadPosRankSum=0.528;SOR=0.525	GT:AD:DP:GQ:PL	0/1:13,31:44:99:696,0,229
3R	18522632	.	T	TC	970.73	.	AC=1;AF=0.500;AN=2;BaseQRankSum=1.146;ClippingRankSum=0.000;DP=51;ExcessHet=3.0103;FS=1.085;MLEAC=1;MLEAF=0.500;MQ=43.31;MQRankSum=-4.010;QD=19.41;ReadPosRankSum=-1.749;SOR=0.527	GT:AD:DP:GQ:PL	0/1:24,26:50:99:1008,0,1526
3R	18522634	.	TG	T	1012.73	.	AC=1;AF=0.500;AN=2;BaseQRankSum=-0.401;ClippingRankSum=0.000;DP=49;ExcessHet=3.0103;FS=0.000;MLEAC=1;MLEAF=0.500;MQ=43.28;MQRankSum=-4.120;QD=20.67;ReadPosRankSum=-1.871;SOR=0.602	GT:AD:DP:GQ:PL	0/1:24,25:49:99:1050,0,1523
3R	18522636	.	CG	C	978.73	.	AC=1;AF=0.500;AN=2;BaseQRankSum=-2.959;ClippingRankSum=0.000;DP=50;ExcessHet=3.0103;FS=0.000;MLEAC=1;MLEAF=0.500;MQ=43.25;MQRankSum=-4.220;QD=19.57;ReadPosRankSum=-2.284;SOR=0.659	GT:AD:DP:GQ:PL	0/1:24,26:50:99:1016,0,1599
3R	18522640	.	G	C	987.77	.	AC=1;AF=0.500;AN=2;BaseQRankSum=-0.698;ClippingRankSum=0.000;DP=49;ExcessHet=3.0103;FS=0.000;MLEAC=1;MLEAF=0.500;MQ=43.24;MQRankSum=-4.337;QD=20.16;ReadPosRankSum=-1.461;SOR=0.602	GT:AD:DP:GQ:PL	0/1:24,25:49:99:1016,0,1599
3R	18522642	.	T	TCTAC	981.73	.	AC=1;AF=0.500;AN=2;BaseQRankSum=-0.129;ClippingRankSum=0.000;DP=49;ExcessHet=3.0103;FS=0.000;MLEAC=1;MLEAF=0.500;MQ=43.24;MQRankSum=-4.337;QD=20.04;ReadPosRankSum=-2.532;SOR=0.602	GT:AD:DP:GQ:PL	0/1:24,25:49:99:1019,0,1557
3R	18522643	.	G	GCACT	981.73	.	AC=1;AF=0.500;AN=2;BaseQRankSum=1.325;ClippingRankSum=0.000;DP=48;ExcessHet=3.0103;FS=0.000;MLEAC=1;MLEAF=0.500;MQ=43.22;MQRankSum=-4.462;QD=20.45;ReadPosRankSum=-2.415;SOR=0.693	GT:AD:DP:GQ:PL	0/1:24,24:48:99:1019,0,1557
3R	18522650	.	CGTGT	C	895.73	.	AC=1;AF=0.500;AN=2;BaseQRankSum=-0.747;ClippingRankSum=0.000;DP=48;ExcessHet=3.0103;FS=1.164;MLEAC=1;MLEAF=0.500;MQ=43.22;MQRankSum=-4.181;QD=18.66;ReadPosRankSum=-2.765;SOR=0.906	GT:AD:DP:GQ:PL	0/1:24,24:48:99:933,0,1575
3R	18522677	.	G	T	613.77	.	AC=1;AF=0.500;AN=2;BaseQRankSum=0.554;ClippingRankSum=0.000;DP=45;ExcessHet=3.0103;FS=4.519;MLEAC=1;MLEAF=0.500;MQ=43.43;MQRankSum=-3.814;QD=13.64;ReadPosRankSum=-1.715;SOR=0.240	GT:AD:DP:GQ:PL	0/1:26,19:45:99:642,0,1666
3R	18522854	.	A	T	1462.77	.	AC=2;AF=1.00;AN=2;DP=55;ExcessHet=3.0103;FS=0.000;MLEAC=2;MLEAF=1.00;MQ=43.00;QD=27.09;SOR=1.329	GT:AD:DP:GQ:PL	1/1:0,54:54:99:1491,162,0
3R	18522872	.	A	G	1546.77	.	AC=2;AF=1.00;AN=2;DP=58;ExcessHet=3.0103;FS=0.000;MLEAC=2;MLEAF=1.00;MQ=43.12;QD=26.67;SOR=1.278	GT:AD:DP:GQ:PL	1/1:0,58:58:99:1575,174,0
3R	18522919	.	AGTAT	A	2514.73	.	AC=2;AF=1.00;AN=2;DP=57;ExcessHet=3.0103;FS=0.000;MLEAC=2;MLEAF=1.00;MQ=43.17;QD=27.48;SOR=1.342	GT:AD:DP:GQ:PL	1/1:0,57:57:99:2552,172,0
3R	18522925	.	T	G	2613.77	.	AC=2;AF=1.00;AN=2;DP=57;ExcessHet=3.0103;FS=0.000;MLEAC=2;MLEAF=1.00;MQ=43.17;QD=30.55;SOR=1.342	GT:AD:DP:GQ:PL	1/1:0,57:57:99:2642,178,0
3R	18522927	.	C	CTTT	2767.73	.	AC=2;AF=1.00;AN=2;DP=58;ExcessHet=3.0103;FS=0.000;MLEAC=2;MLEAF=1.00;MQ=43.19;QD=27.38;SOR=1.382	GT:AD:DP:GQ:PL	1/1:0,58:58:99:2805,190,0
3R	18522929	.	G	C	2745.77	.	AC=2;AF=1.00;AN=2;DP=62;ExcessHet=3.0103;FS=0.000;MLEAC=2;MLEAF=1.00;MQ=43.24;QD=25.05;SOR=1.143	GT:AD:DP:GQ:PL	1/1:0,62:62:99:2774,187,0
3R	18523077	.	G	A	694.77	.	AC=1;AF=0.500;AN=2;BaseQRankSum=1.678;ClippingRankSum=0.000;DP=51;ExcessHet=3.0103;FS=15.654;MLEAC=1;MLEAF=0.500;MQ=44.00;MQRankSum=0.000;QD=13.90;ReadPosRankSum=0.517;SOR=2.683	GT:AD:DP:GQ:PL	0/1:19,31:50:99:723,0,335
3R	18523119	.	C	G	782.77	.	AC=1;AF=0.500;AN=2;BaseQRankSum=-0.175;ClippingRankSum=0.000;DP=54;ExcessHet=3.0103;FS=3.955;MLEAC=1;MLEAF=0.500;MQ=43.89;MQRankSum=-0.996;QD=14.77;ReadPosRankSum=-1.480;SOR=0.872	GT:AD:DP:GQ:PL	0/1:18,35:53:99:811,0,318
3R	18523210	.	T	G	769.77	.	AC=1;AF=0.500;AN=2;BaseQRankSum=-1.013;ClippingRankSum=0.000;DP=60;ExcessHet=3.0103;FS=0.000;MLEAC=1;MLEAF=0.500;MQ=44.00;MQRankSum=0.000;QD=13.05;ReadPosRankSum=1.098;SOR=0.749	GT:AD:DP:GQ:PL	0/1:24,35:59:99:798,0,501
3R	18523340	.	C	G	1628.77	.	AC=1;AF=0.500;AN=2;BaseQRankSum=-0.225;ClippingRankSum=0.000;DP=68;ExcessHet=3.0103;FS=2.108;MLEAC=1;MLEAF=0.500;MQ=44.00;MQRankSum=0.000;QD=24.31;ReadPosRankSum=-1.143;SOR=0.713	GT:AD:DP:GQ:PL	0/1:24,43:67:99:1657,0,1030
3R	18523348	.	C	T	1581.77	.	AC=1;AF=0.500;AN=2;BaseQRankSum=1.000;ClippingRankSum=0.000;DP=66;ExcessHet=3.0103;FS=2.130;MLEAC=1;MLEAF=0.500;MQ=44.00;MQRankSum=0.000;QD=24.33;ReadPosRankSum=-0.635;SOR=0.721	GT:AD:DP:GQ:PL	0/1:24,41:65:99:1610,0,1062
3R	18523454	.	CAAAAAAA	C	1692.73	.	AC=1;AF=0.500;AN=2;BaseQRankSum=2.334;ClippingRankSum=0.000;DP=65;ExcessHet=3.0103;FS=0.000;MLEAC=1;MLEAF=0.500;MQ=43.86;MQRankSum=0.631;QD=27.75;ReadPosRankSum=1.630;SOR=0.602	GT:AD:DP:GQ:PL	0/1:19,42:61:99:1730,0,1673
3R	18523468	.	A	G	1733.77	.	AC=1;AF=0.500;AN=2;BaseQRankSum=-2.139;ClippingRankSum=0.000;DP=60;ExcessHet=3.0103;FS=4.119;MLEAC=1;MLEAF=0.500;MQ=43.95;MQRankSum=-0.565;QD=28.90;ReadPosRankSum=-1.903;SOR=0.467	GT:AD:DP:GQ:PL	0/1:16,44:60:99:1762,0,1536
3R	18523672	.	A	G	1012.77	.	AC=1;AF=0.500;AN=2;BaseQRankSum=-3.062;ClippingRankSum=0.000;DP=65;ExcessHet=3.0103;FS=17.573;MLEAC=1;MLEAF=0.500;MQ=44.00;MQRankSum=0.000;QD=15.58;ReadPosRankSum=0.308;SOR=0.675	GT:AD:DP:GQ:PL	0/1:20,45:65:99:1041,0,372
3R	18524614	.	G	T	534.77	.	AC=1;AF=0.500;AN=2;BaseQRankSum=-0.729;ClippingRankSum=0.000;DP=35;ExcessHet=3.0103;FS=5.888;MLEAC=1;MLEAF=0.500;MQ=43.51;MQRankSum=-1.091;QD=15.28;ReadPosRankSum=0.366;SOR=1.893	GT:AD:DP:GQ:PL	0/1:10,25:35:99:563,0,179
3R	18524642	.	CAGCGAGCAG	C	916.73	.	AC=1;AF=0.500;AN=2;BaseQRankSum=0.994;ClippingRankSum=0.000;DP=38;ExcessHet=3.0103;FS=8.306;MLEAC=1;MLEAF=0.500;MQ=43.55;MQRankSum=-1.277;QD=24.78;ReadPosRankSum=-0.034;SOR=2.096	GT:AD:DP:GQ:PL	0/1:13,24:37:99:954,0,463
3R	18524648	.	G	T	161.77	.	AC=1;AF=0.500;AN=2;BaseQRankSum=-1.196;ClippingRankSum=0.000;DP=36;ExcessHet=3.0103;FS=11.461;MLEAC=1;MLEAF=0.500;MQ=43.53;MQRankSum=1.295;QD=4.49;ReadPosRankSum=0.655;SOR=0.649	GT:AD:DP:GQ:PL	0/1:24,12:36:99:190,0,957
3R	18524697	.	T	TCGCAA	1219.73	.	AC=2;AF=1.00;AN=2;DP=32;ExcessHet=3.0103;FS=0.000;MLEAC=2;MLEAF=1.00;MQ=43.47;QD=32.83;SOR=0.836	GT:AD:DP:GQ:PL	1/1:0,28:28:87:1257,87,0
3R	18524792	.	TCCCCCC	T	317.73	.	AC=1;AF=0.500;AN=2;BaseQRankSum=0.944;ClippingRankSum=0.000;DP=18;ExcessHet=3.0103;FS=6.317;MLEAC=1;MLEAF=0.500;MQ=43.89;MQRankSum=1.420;QD=19.86;ReadPosRankSum=0.164;SOR=0.039	GT:AD:DP:GQ:PL	0/1:6,10:16:99:355,0,219
3R	18524873	.	C	G	584.77	.	AC=1;AF=0.500;AN=2;BaseQRankSum=-1.109;ClippingRankSum=0.000;DP=32;ExcessHet=3.0103;FS=0.000;MLEAC=1;MLEAF=0.500;MQ=43.88;MQRankSum=1.483;QD=18.27;ReadPosRankSum=0.528;SOR=0.693	GT:AD:DP:GQ:PL	0/1:16,16:32:99:613,0,593
3R	18524875	.	G	A	584.77	.	AC=1;AF=0.500;AN=2;BaseQRankSum=-1.236;ClippingRankSum=0.000;DP=32;ExcessHet=3.0103;FS=0.000;MLEAC=1;MLEAF=0.500;MQ=43.88;MQRankSum=1.483;QD=18.27;ReadPosRankSum=0.435;SOR=0.693	GT:AD:DP:GQ:PL	0/1:16,16:32:99:613,0,593
3R	18525307	.	A	T	593.77	.	AC=1;AF=0.500;AN=2;BaseQRankSum=1.262;ClippingRankSum=0.000;DP=45;ExcessHet=3.0103;FS=2.688;MLEAC=1;MLEAF=0.500;MQ=43.39;MQRankSum=-1.846;QD=13.49;ReadPosRankSum=-0.306;SOR=1.036	GT:AD:DP:GQ:PL	0/1:17,27:44:99:622,0,318
3R	18525329	.	G	A	1071.77	.	AC=1;AF=0.500;AN=2;BaseQRankSum=1.468;ClippingRankSum=0.000;DP=49;ExcessHet=3.0103;FS=4.195;MLEAC=1;MLEAF=0.500;MQ=43.08;MQRankSum=-1.978;QD=22.33;ReadPosRankSum=0.946;SOR=1.080	GT:AD:DP:GQ:PL	0/1:20,28:48:99:1100,0,888
3R	18525335	.	T	C	1071.77	.	AC=1;AF=0.500;AN=2;BaseQRankSum=-2.741;ClippingRankSum=0.000;DP=48;ExcessHet=3.0103;FS=2.471;MLEAC=1;MLEAF=0.500;MQ=43.06;MQRankSum=-1.366;QD=22.80;ReadPosRankSum=1.557;SOR=1.101	GT:AD:DP:GQ:PL	0/1:20,27:47:99:1100,0,900
3R	18525394	.	A	T	545.77	.	AC=1;AF=0.500;AN=2;BaseQRankSum=-1.489;ClippingRankSum=0.000;DP=40;ExcessHet=3.0103;FS=4.743;MLEAC=1;MLEAF=0.500;MQ=42.58;MQRankSum=-1.640;QD=13.64;ReadPosRankSum=-0.357;SOR=1.303	GT:AD:DP:GQ:PL	0/1:15,25:40:99:574,0,377
3R	18525405	.	TAAA	T	1045.73	.	AC=1;AF=0.500;AN=2;BaseQRankSum=1.106;ClippingRankSum=0.000;DP=40;ExcessHet=3.0103;FS=1.278;MLEAC=1;MLEAF=0.500;MQ=42.40;MQRankSum=-1.129;QD=26.14;ReadPosRankSum=-1.245;SOR=0.856	GT:AD:DP:GQ:PL	0/1:15,25:40:99:1083,0,666
3R	18525408	.	A	ATTTTTT	985.73	.	AC=1;AF=0.500;AN=2;BaseQRankSum=-1.207;ClippingRankSum=0.000;DP=40;ExcessHet=3.0103;FS=1.356;MLEAC=1;MLEAF=0.500;MQ=42.40;MQRankSum=-1.393;QD=24.64;ReadPosRankSum=-0.253;SOR=0.826	GT:AD:DP:GQ:PL	0/1:15,25:40:99:1023,0,666
3R	18525433	.	A	T	853.77	.	AC=1;AF=0.500;AN=2;BaseQRankSum=1.012;ClippingRankSum=0.000;DP=36;ExcessHet=3.0103;FS=3.050;MLEAC=1;MLEAF=0.500;MQ=42.51;MQRankSum=-0.357;QD=23.72;ReadPosRankSum=-1.056;SOR=0.942	GT:AD:DP:GQ:PL	0/1:14,22:36:99:882,0,674
3R	18525434	.	T	A	853.77	.	AC=1;AF=0.500;AN=2;BaseQRankSum=0.998;ClippingRankSum=0.000;DP=36;ExcessHet=3.0103;FS=3.050;MLEAC=1;MLEAF=0.500;MQ=42.51;MQRankSum=-0.357;QD=23.72;ReadPosRankSum=-1.007;SOR=0.942	GT:AD:DP:GQ:PL	0/1:14,22:36:99:882,0,674
3R	18525453	.	C	A	951.77	.	AC=1;AF=0.500;AN=2;BaseQRankSum=-0.129;ClippingRankSum=0.000;DP=41;ExcessHet=3.0103;FS=2.731;MLEAC=1;MLEAF=0.500;MQ=42.52;MQRankSum=-0.634;QD=23.21;ReadPosRankSum=-0.908;SOR=0.943	GT:AD:DP:GQ:PL	0/1:15,26:41:99:980,0,754
3R	18525460	.	C	T	1053.77	.	AC=1;AF=0.500;AN=2;BaseQRankSum=0.838;ClippingRankSum=0.000;DP=38;ExcessHet=3.0103;FS=0.000;MLEAC=1;MLEAF=0.500;MQ=42.43;MQRankSum=-0.960;QD=27.73;ReadPosRankSum=-1.147;SOR=0.787	GT:AD:DP:GQ:PL	0/1:13,25:38:99:1082,0,721
3R	18525462	.	G	C	980.77	.	AC=1;AF=0.500;AN=2;BaseQRankSum=-0.861;ClippingRankSum=0.000;DP=38;ExcessHet=3.0103;FS=0.000;MLEAC=1;MLEAF=0.500;MQ=42.43;MQRankSum=-0.960;QD=25.81;ReadPosRankSum=-0.839;SOR=0.787	GT:AD:DP:GQ:PL	0/1:13,25:38:99:1009,0,704
3R	18525494	.	T	C	122.77	.	AC=1;AF=0.500;AN=2;BaseQRankSum=0.843;ClippingRankSum=0.000;DP=22;ExcessHet=3.0103;FS=0.000;MLEAC=1;MLEAF=0.500;MQ=42.63;MQRankSum=-0.113;QD=5.58;ReadPosRankSum=-1.354;SOR=0.859	GT:AD:DP:GQ:PL	0/1:14,8:22:99:151,0,546
3R	18525511	.	AATCGAT	A	615.73	.	AC=1;AF=0.500;AN=2;BaseQRankSum=-1.488;ClippingRankSum=0.000;DP=34;ExcessHet=3.0103;FS=3.176;MLEAC=1;MLEAF=0.500;MQ=42.53;MQRankSum=-0.100;QD=18.66;ReadPosRankSum=1.343;SOR=1.387	GT:AD:DP:GQ:PL	0/1:16,17:33:99:653,0,621
3R	18525538	.	T	C	748.77	.	AC=1;AF=0.500;AN=2;BaseQRankSum=0.190;ClippingRankSum=0.000;DP=41;ExcessHet=3.0103;FS=0.000;MLEAC=1;MLEAF=0.500;MQ=41.77;MQRankSum=0.842;QD=18.26;ReadPosRankSum=1.083;SOR=0.622	GT:AD:DP:GQ:PL	0/1:21,20:41:99:777,0,822
3R	18525544	.	G	A	787.77	.	AC=1;AF=0.500;AN=2;BaseQRankSum=3.084;ClippingRankSum=0.000;DP=43;ExcessHet=3.0103;FS=0.000;MLEAC=1;MLEAF=0.500;MQ=41.78;MQRankSum=0.835;QD=18.32;ReadPosRankSum=1.447;SOR=0.622	GT:AD:DP:GQ:PL	0/1:22,21:43:99:816,0,861
3R	18525562	.	C	A	831.77	.	AC=1;AF=0.500;AN=2;BaseQRankSum=1.125;ClippingRankSum=0.000;DP=47;ExcessHet=3.0103;FS=0.000;MLEAC=1;MLEAF=0.500;MQ=41.84;MQRankSum=0.967;QD=17.70;ReadPosRankSum=2.417;SOR=0.627	GT:AD:DP:GQ:PL	0/1:24,23:47:99:860,0,888
3R	18525591	.	T	TACAATCC	1098.73	.	AC=1;AF=0.500;AN=2;BaseQRankSum=-2.553;ClippingRankSum=0.000;DP=53;ExcessHet=3.0103;FS=1.054;MLEAC=1;MLEAF=0.500;MQ=41.51;MQRankSum=-1.621;QD=20.73;ReadPosRankSum=-1.647;SOR=0.498	GT:AD:DP:GQ:PL	0/1:26,27:53:99:1136,0,1046
3R	18525594	.	T	G	1107.77	.	AC=1;AF=0.500;AN=2;BaseQRankSum=-1.627;ClippingRankSum=0.000;DP=56;ExcessHet=3.0103;FS=1.008;MLEAC=1;MLEAF=0.500;MQ=41.48;MQRankSum=-1.971;QD=19.78;ReadPosRankSum=-1.591;SOR=0.551	GT:AD:DP:GQ:PL	0/1:27,29:56:99:1136,0,1046
3R	18525595	.	A	T	1107.77	.	AC=1;AF=0.500;AN=2;BaseQRankSum=-0.119;ClippingRankSum=0.000;DP=56;ExcessHet=3.0103;FS=1.008;MLEAC=1;MLEAF=0.500;MQ=41.48;MQRankSum=-1.971;QD=19.78;ReadPosRankSum=-1.476;SOR=0.551	GT:AD:DP:GQ:PL	0/1:27,29:56:99:1136,0,1046
3R	18525597	.	A	C	1107.77	.	AC=1;AF=0.500;AN=2;BaseQRankSum=-1.595;ClippingRankSum=0.000;DP=54;ExcessHet=3.0103;FS=0.000;MLEAC=1;MLEAF=0.500;MQ=41.38;MQRankSum=-2.505;QD=20.51;ReadPosRankSum=-0.952;SOR=0.693	GT:AD:DP:GQ:PL	0/1:27,27:54:99:1136,0,1046
3R	18525609	.	C	G	2462.77	.	AC=2;AF=1.00;AN=2;DP=56;ExcessHet=3.0103;FS=0.000;MLEAC=2;MLEAF=1.00;MQ=41.37;QD=26.05;SOR=1.009	GT:AD:DP:GQ:PL	1/1:0,56:56:99:2491,168,0
3R	18525610	.	A	G	2507.77	.	AC=2;AF=1.00;AN=2;DP=56;ExcessHet=3.0103;FS=0.000;MLEAC=2;MLEAF=1.00;MQ=41.37;QD=29.70;SOR=1.009	GT:AD:DP:GQ:PL	1/1:0,56:56:99:2536,171,0
3R	18525630	.	T	TAAAATTA	2433.73	.	AC=2;AF=1.00;AN=2;DP=53;ExcessHet=3.0103;FS=0.000;MLEAC=2;MLEAF=1.00;MQ=41.18;QD=29.51;SOR=0.808	GT:AD:DP:GQ:PL	1/1:0,53:53:99:2471,166,0
3R	18525631	.	C	A	2442.77	.	AC=2;AF=1.00;AN=2;DP=52;ExcessHet=3.0103;FS=0.000;MLEAC=2;MLEAF=1.00;MQ=41.16;QD=33.29;SOR=0.770	GT:AD:DP:GQ:PL	1/1:0,52:52:99:2471,166,0
3R	18525662	.	G	GCAAAGGTTC	1934.73	.	AC=2;AF=1.00;AN=2;DP=43;ExcessHet=3.0103;FS=0.000;MLEAC=2;MLEAF=1.00;MQ=41.38;QD=27.14;SOR=0.793	GT:AD:DP:GQ:PL	1/1:0,40:40:99:1972,132,0
3R	18525677	.	T	C	349.77	.	AC=1;AF=0.500;AN=2;BaseQRankSum=-2.118;ClippingRankSum=0.000;DP=40;ExcessHet=3.0103;FS=1.189;MLEAC=1;MLEAF=0.500;MQ=41.86;MQRankSum=-0.387;QD=8.74;ReadPosRankSum=-1.782;SOR=0.914	GT:AD:DP:GQ:PL	0/1:22,18:40:99:378,0,501
3R	18525747	.	C	CAGCAGGAGA	942.73	.	AC=1;AF=0.500;AN=2;BaseQRankSum=-2.087;ClippingRankSum=0.000;DP=49;ExcessHet=3.0103;FS=0.000;MLEAC=1;MLEAF=0.500;MQ=42.68;MQRankSum=-0.528;QD=20.49;ReadPosRankSum=0.947;SOR=0.706	GT:AD:DP:GQ:PL	0/1:23,23:46:99:980,0,852
3R	18525784	.	T	G	1329.77	.	AC=2;AF=1.00;AN=2;DP=49;ExcessHet=3.0103;FS=0.000;MLEAC=2;MLEAF=1.00;MQ=43.00;QD=27.70;SOR=0.866	GT:AD:DP:GQ:PL	1/1:0,48:48:99:1358,144,0
3R	18526027	.	A	C	752.77	.	AC=1;AF=0.500;AN=2;BaseQRankSum=-1.148;ClippingRankSum=0.000;DP=50;ExcessHet=3.0103;FS=6.416;MLEAC=1;MLEAF=0.500;MQ=43.62;MQRankSum=-1.917;QD=15.06;ReadPosRankSum=0.488;SOR=0.208	GT:AD:DP:GQ:PL	0/1:16,34:50:99:781,0,294
3R	18526165	.	A	T	934.77	.	AC=1;AF=0.500;AN=2;BaseQRankSum=-1.004;ClippingRankSum=0.000;DP=39;ExcessHet=3.0103;FS=0.000;MLEAC=1;MLEAF=0.500;MQ=43.27;MQRankSum=-1.730;QD=23.97;ReadPosRankSum=0.578;SOR=0.582	GT:AD:DP:GQ:PL	0/1:15,24:39:99:963,0,523
3R	18526173	.	C	T	1048.77	.	AC=1;AF=0.500;AN=2;BaseQRankSum=1.735;ClippingRankSum=0.000;DP=39;ExcessHet=3.0103;FS=0.000;MLEAC=1;MLEAF=0.500;MQ=43.17;MQRankSum=-1.781;QD=26.89;ReadPosRankSum=-0.745;SOR=0.569	GT:AD:DP:GQ:PL	0/1:13,26:39:99:1077,0,465
3R	18526179	.	T	C	1067.77	.	AC=1;AF=0.500;AN=2;BaseQRankSum=-1.337;ClippingRankSum=0.000;DP=42;ExcessHet=3.0103;FS=0.000;MLEAC=1;MLEAF=0.500;MQ=43.09;MQRankSum=-1.633;QD=25.42;ReadPosRankSum=-0.627;SOR=0.836	GT:AD:DP:GQ:PL	0/1:14,28:42:99:1096,0,491
3R	18526208	.	C	T	463.77	.	AC=1;AF=0.500;AN=2;BaseQRankSum=-1.071;ClippingRankSum=0.000;DP=37;ExcessHet=3.0103;FS=2.944;MLEAC=1;MLEAF=0.500;MQ=42.70;MQRankSum=-1.530;QD=12.53;ReadPosRankSum=0.867;SOR=0.635	GT:AD:DP:GQ:PL	0/1:15,22:37:99:492,0,295
3R	18526221	.	CT	C	1639.73	.	AC=2;AF=1.00;AN=2;DP=37;ExcessHet=3.0103;FS=0.000;MLEAC=2;MLEAF=1.00;MQ=42.60;QD=30.35;SOR=0.927	GT:AD:DP:GQ:PL	1/1:0,36:36:99:1677,114,0
3R	18526229	.	AGCAGTACT	A	1711.73	.	AC=2;AF=1.00;AN=2;DP=36;ExcessHet=3.0103;FS=0.000;MLEAC=2;MLEAF=1.00;MQ=42.76;QD=28.70;SOR=1.061	GT:AD:DP:GQ:PL	1/1:0,36:36:99:1749,120,0
3R	18526244	.	C	A	1690.77	.	AC=2;AF=1.00;AN=2;DP=39;ExcessHet=3.0103;FS=0.000;MLEAC=2;MLEAF=1.00;MQ=42.76;QD=31.82;SOR=1.096	GT:AD:DP:GQ:PL	1/1:0,39:39:99:1719,120,0
3R	18526260	.	T	C	995.77	.	AC=2;AF=1.00;AN=2;DP=38;ExcessHet=3.0103;FS=0.000;MLEAC=2;MLEAF=1.00;MQ=42.78;QD=26.20;SOR=1.040	GT:AD:DP:GQ:PL	1/1:0,38:38:99:1024,114,0
3R	18526282	.	C	G	1889.77	.	AC=2;AF=1.00;AN=2;DP=42;ExcessHet=3.0103;FS=0.000;MLEAC=2;MLEAF=1.00;MQ=42.90;QD=30.99;SOR=1.402	GT:AD:DP:GQ:PL	1/1:0,42:42:99:1918,129,0
3R	18526291	.	TG	T	2015.73	.	AC=2;AF=1.00;AN=2;DP=45;ExcessHet=3.0103;FS=0.000;MLEAC=2;MLEAF=1.00;MQ=42.97;QD=24.94;SOR=1.280	GT:AD:DP:GQ:PL	1/1:0,45:45:99:2053,138,0
3R	18526296	.	T	C	2041.77	.	AC=2;AF=1.00;AN=2;DP=45;ExcessHet=3.0103;FS=0.000;MLEAC=2;MLEAF=1.00;MQ=42.97;QD=31.84;SOR=1.280	GT:AD:DP:GQ:PL	1/1:0,45:45:99:2070,138,0
3R	18526298	.	A	C	2097.77	.	AC=2;AF=1.00;AN=2;DP=45;ExcessHet=3.0103;FS=0.000;MLEAC=2;MLEAF=1.00;MQ=42.97;QD=30.63;SOR=1.414	GT:AD:DP:GQ:PL	1/1:0,45:45:99:2126,144,0
3R	18526306	.	G	T	2043.77	.	AC=2;AF=1.00;AN=2;DP=47;ExcessHet=3.0103;FS=0.000;MLEAC=2;MLEAF=1.00;MQ=43.06;QD=33.23;SOR=1.514	GT:AD:DP:GQ:PL	1/1:0,47:47:99:2072,141,0
3R	18526535	.	T	C	1288.77	.	AC=2;AF=1.00;AN=2;DP=48;ExcessHet=3.0103;FS=0.000;MLEAC=2;MLEAF=1.00;MQ=43.55;QD=26.85;SOR=0.776	GT:AD:DP:GQ:PL	1/1:0,48:48:99:1317,143,0
3R	18526556	.	A	G	1408.77	.	AC=2;AF=1.00;AN=2;DP=52;ExcessHet=3.0103;FS=0.000;MLEAC=2;MLEAF=1.00;MQ=43.58;QD=27.09;SOR=0.693	GT:AD:DP:GQ:PL	1/1:0,52:52:99:1437,155,0
3R	18526597	.	G	A	1390.77	.	AC=2;AF=1.00;AN=2;DP=52;ExcessHet=3.0103;FS=0.000;MLEAC=2;MLEAF=1.00;MQ=43.62;QD=26.75;SOR=0.693	GT:AD:DP:GQ:PL	1/1:0,52:52:99:1419,156,0
3R	18526658	.	C	T	474.77	.	AC=1;AF=0.500;AN=2;BaseQRankSum=-3.088;ClippingRankSum=0.000;DP=64;ExcessHet=3.0103;FS=7.071;MLEAC=1;MLEAF=0.500;MQ=43.45;MQRankSum=1.936;QD=7.54;ReadPosRankSum=0.190;SOR=0.223	GT:AD:DP:GQ:PL	0/1:37,26:63:99:503,0,823
3R	18526696	.	C	A	454.77	.	AC=1;AF=0.500;AN=2;BaseQRankSum=-0.384;ClippingRankSum=0.000;DP=66;ExcessHet=3.0103;FS=6.907;MLEAC=1;MLEAF=0.500;MQ=43.18;MQRankSum=3.300;QD=7.00;ReadPosRankSum=-0.088;SOR=0.384	GT:AD:DP:GQ:PL	0/1:40,25:65:99:483,0,874
3R	18526720	.	A	AGT	2704.73	.	AC=2;AF=1.00;AN=2;DP=64;ExcessHet=3.0103;FS=0.000;MLEAC=2;MLEAF=1.00;MQ=43.04;QD=36.14;SOR=1.107	GT:AD:DP:GQ:PL	1/1:0,61:61:99:2742,184,0
3R	18526728	.	C	A	2806.77	.	AC=2;AF=1.00;AN=2;DP=63;ExcessHet=3.0103;FS=0.000;MLEAC=2;MLEAF=1.00;MQ=43.06;QD=32.56;SOR=1.179	GT:AD:DP:GQ:PL	1/1:0,63:63:99:2835,190,0
3R	18526730	.	C	T	2851.77	.	AC=2;AF=1.00;AN=2;DP=62;ExcessHet=3.0103;FS=0.000;MLEAC=2;MLEAF=1.00;MQ=43.04;QD=29.99;SOR=1.234	GT:AD:DP:GQ:PL	1/1:0,62:62:99:2880,193,0
3R	18526733	.	T	A	1409.77	.	AC=1;AF=0.500;AN=2;BaseQRankSum=1.221;ClippingRankSum=0.000;DP=61;ExcessHet=3.0103;FS=0.000;MLEAC=1;MLEAF=0.500;MQ=43.06;MQRankSum=-4.669;QD=23.11;ReadPosRankSum=1.093;SOR=0.592	GT:AD:DP:GQ:PL	0/1:24,37:61:99:1438,0,913
3R	18526734	.	C	A	1409.77	.	AC=1;AF=0.500;AN=2;BaseQRankSum=2.873;ClippingRankSum=0.000;DP=60;ExcessHet=3.0103;FS=1.005;MLEAC=1;MLEAF=0.500;MQ=43.05;MQRankSum=-4.781;QD=23.50;ReadPosRankSum=1.313;SOR=0.553	GT:AD:DP:GQ:PL	0/1:24,36:60:99:1438,0,913
3R	18526756	.	T	C	1570.77	.	AC=1;AF=0.500;AN=2;BaseQRankSum=-0.931;ClippingRankSum=0.000;DP=61;ExcessHet=3.0103;FS=0.000;MLEAC=1;MLEAF=0.500;MQ=43.00;MQRankSum=-4.923;QD=25.75;ReadPosRankSum=-0.243;SOR=0.639	GT:AD:DP:GQ:PL	0/1:21,40:61:99:1599,0,736
3R	18526764	.	G	C	354.77	.	AC=1;AF=0.500;AN=2;BaseQRankSum=0.262;ClippingRankSum=0.000;DP=58;ExcessHet=3.0103;FS=0.000;MLEAC=1;MLEAF=0.500;MQ=43.01;MQRankSum=4.908;QD=6.12;ReadPosRankSum=-0.243;SOR=0.598	GT:AD:DP:GQ:PL	0/1:37,21:58:99:383,0,1515
3R	18526765	.	A	G	1482.77	.	AC=1;AF=0.500;AN=2;BaseQRankSum=-4.139;ClippingRankSum=0.000;DP=59;ExcessHet=3.0103;FS=0.000;MLEAC=1;MLEAF=0.500;MQ=43.03;MQRankSum=-4.985;QD=25.13;ReadPosRankSum=0.486;SOR=0.720	GT:AD:DP:GQ:PL	0/1:22,37:59:99:1511,0,809
3R	18526767	.	C	A	1458.77	.	AC=1;AF=0.500;AN=2;BaseQRankSum=1.703;ClippingRankSum=0.000;DP=58;ExcessHet=3.0103;FS=0.000;MLEAC=1;MLEAF=0.500;MQ=43.01;MQRankSum=-4.890;QD=25.15;ReadPosRankSum=0.024;SOR=0.799	GT:AD:DP:GQ:PL	0/1:21,37:58:99:1487,0,812
3R	18526785	.	T	C	1411.77	.	AC=1;AF=0.500;AN=2;BaseQRankSum=0.736;ClippingRankSum=0.000;DP=57;ExcessHet=3.0103;FS=2.326;MLEAC=1;MLEAF=0.500;MQ=43.07;MQRankSum=-3.384;QD=24.77;ReadPosRankSum=-1.397;SOR=0.721	GT:AD:DP:GQ:PL	0/1:20,37:57:99:1440,0,708
3R	18526794	.	C	A	1497.77	.	AC=1;AF=0.500;AN=2;BaseQRankSum=1.727;ClippingRankSum=0.000;DP=55;ExcessHet=3.0103;FS=2.436;MLEAC=1;MLEAF=0.500;MQ=43.14;MQRankSum=-3.378;QD=27.23;ReadPosRankSum=-1.089;SOR=1.000	GT:AD:DP:GQ:PL	0/1:19,36:55:99:1526,0,702
3R	18526803	.	C	A	1520.77	.	AC=1;AF=0.500;AN=2;BaseQRankSum=3.028;ClippingRankSum=0.000;DP=57;ExcessHet=3.0103;FS=4.011;MLEAC=1;MLEAF=0.500;MQ=43.10;MQRankSum=-3.698;QD=26.68;ReadPosRankSum=-1.544;SOR=1.089	GT:AD:DP:GQ:PL	0/1:17,40:57:99:1549,0,635
3R	18526815	.	T	G	1672.77	.	AC=1;AF=0.500;AN=2;BaseQRankSum=-0.095;ClippingRankSum=0.000;DP=60;ExcessHet=3.0103;FS=2.403;MLEAC=1;MLEAF=0.500;MQ=43.18;MQRankSum=-3.509;QD=27.88;ReadPosRankSum=-0.105;SOR=1.127	GT:AD:DP:GQ:PL	0/1:18,42:60:99:1701,0,629
3R	18526819	.	G	T	1669.77	.	AC=1;AF=0.500;AN=2;BaseQRankSum=0.283;ClippingRankSum=0.000;DP=60;ExcessHet=3.0103;FS=1.061;MLEAC=1;MLEAF=0.500;MQ=43.18;MQRankSum=-3.509;QD=27.83;ReadPosRankSum=0.178;SOR=0.874	GT:AD:DP:GQ:PL	0/1:18,42:60:99:1698,0,666
3R	18526844	.	A	G	1501.77	.	AC=1;AF=0.500;AN=2;BaseQRankSum=-2.684;ClippingRankSum=0.000;DP=59;ExcessHet=3.0103;FS=1.119;MLEAC=1;MLEAF=0.500;MQ=43.53;MQRankSum=-2.691;QD=25.45;ReadPosRankSum=1.867;SOR=0.990	GT:AD:DP:GQ:PL	0/1:17,42:59:99:1530,0,571
3R	18526845	.	A	T	270.77	.	AC=1;AF=0.500;AN=2;BaseQRankSum=0.999;ClippingRankSum=0.000;DP=59;ExcessHet=3.0103;FS=1.119;MLEAC=1;MLEAF=0.500;MQ=43.57;MQRankSum=2.587;QD=4.59;ReadPosRankSum=-1.951;SOR=0.465	GT:AD:DP:GQ:PL	0/1:42,17:59:99:299,0,1705
3R	18526885	.	T	C	1098.77	.	AC=1;AF=0.500;AN=2;BaseQRankSum=1.268;ClippingRankSum=0.000;DP=61;ExcessHet=3.0103;FS=2.897;MLEAC=1;MLEAF=0.500;MQ=43.53;MQRankSum=-2.101;QD=18.31;ReadPosRankSum=0.267;SOR=0.355	GT:AD:DP:GQ:PL	0/1:12,48:60:99:1127,0,146
3R	18526929	.	G	GTTGT	1718.73	.	AC=1;AF=0.500;AN=2;BaseQRankSum=0.433;ClippingRankSum=0.000;DP=59;ExcessHet=3.0103;FS=6.714;MLEAC=1;MLEAF=0.500;MQ=43.58;MQRankSum=-2.292;QD=30.15;ReadPosRankSum=-0.983;SOR=0.180	GT:AD:DP:GQ:PL	0/1:15,42:57:99:1756,0,539
3R	18526980	.	T	G	1533.77	.	AC=1;AF=0.500;AN=2;BaseQRankSum=0.716;ClippingRankSum=0.000;DP=56;ExcessHet=3.0103;FS=6.382;MLEAC=1;MLEAF=0.500;MQ=43.63;MQRankSum=-2.169;QD=27.39;ReadPosRankSum=-0.172;SOR=0.196	GT:AD:DP:GQ:PL	0/1:16,40:56:99:1562,0,610
3R	18526991	.	G	T	1491.77	.	AC=1;AF=0.500;AN=2;BaseQRankSum=-0.409;ClippingRankSum=0.000;DP=57;ExcessHet=3.0103;FS=8.412;MLEAC=1;MLEAF=0.500;MQ=43.64;MQRankSum=-2.424;QD=26.17;ReadPosRankSum=1.305;SOR=0.136	GT:AD:DP:GQ:PL	0/1:19,38:57:99:1520,0,665
3R	18527146	.	A	T	191.77	.	AC=1;AF=0.500;AN=2;BaseQRankSum=0.053;ClippingRankSum=0.000;DP=46;ExcessHet=3.0103;FS=1.328;MLEAC=1;MLEAF=0.500;MQ=44.44;MQRankSum=2.201;QD=4.26;ReadPosRankSum=0.547;SOR=1.085	GT:AD:DP:GQ:PL	0/1:32,13:45:99:220,0,758
3R	18527271	.	T	TCCAGTAG	424.73	.	AC=1;AF=0.500;AN=2;BaseQRankSum=-1.593;ClippingRankSum=0.000;DP=49;ExcessHet=3.0103;FS=4.589;MLEAC=1;MLEAF=0.500;MQ=44.45;MQRankSum=2.292;QD=8.67;ReadPosRankSum=0.355;SOR=0.750	GT:AD:DP:GQ:PL	0/1:35,14:49:99:462,0,1360
3R	18527286	.	C	G	755.77	.	AC=1;AF=0.500;AN=2;BaseQRankSum=2.867;ClippingRankSum=0.000;DP=46;ExcessHet=3.0103;FS=5.022;MLEAC=1;MLEAF=0.500;MQ=44.00;MQRankSum=0.000;QD=16.43;ReadPosRankSum=-0.257;SOR=1.490	GT:AD:DP:GQ:PL	0/1:13,33:46:99:784,0,198
3R	18527377	.	C	G	589.77	.	AC=1;AF=0.500;AN=2;BaseQRankSum=-0.903;ClippingRankSum=0.000;DP=37;ExcessHet=3.0103;FS=0.000;MLEAC=1;MLEAF=0.500;MQ=44.00;MQRankSum=0.000;QD=15.94;ReadPosRankSum=0.021;SOR=0.573	GT:AD:DP:GQ:PL	0/1:10,27:37:99:618,0,171
3R	18527405	.	G	C	1180.77	.	AC=2;AF=1.00;AN=2;DP=46;ExcessHet=3.0103;FS=0.000;MLEAC=2;MLEAF=1.00;MQ=43.68;QD=25.67;SOR=0.693	GT:AD:DP:GQ:PL	1/1:0,46:46:99:1209,136,0
3R	18527568	.	C	T	303.77	.	AC=1;AF=0.500;AN=2;BaseQRankSum=1.195;ClippingRankSum=0.000;DP=53;ExcessHet=3.0103;FS=1.128;MLEAC=1;MLEAF=0.500;MQ=43.64;MQRankSum=-0.446;QD=5.96;ReadPosRankSum=-2.262;SOR=0.711	GT:AD:DP:GQ:PL	0/1:34,17:51:99:332,0,761
3R	18527586	.	G	A	181.77	.	AC=1;AF=0.500;AN=2;BaseQRankSum=0.609;ClippingRankSum=0.000;DP=52;ExcessHet=3.0103;FS=0.000;MLEAC=1;MLEAF=0.500;MQ=43.30;MQRankSum=-0.215;QD=3.64;ReadPosRankSum=0.014;SOR=0.673	GT:AD:DP:GQ:PL	0/1:37,13:50:99:210,0,842
3R	18527726	.	T	C	2131.77	.	AC=2;AF=1.00;AN=2;DP=50;ExcessHet=3.0103;FS=0.000;MLEAC=2;MLEAF=1.00;MQ=42.97;QD=31.34;SOR=1.390	GT:AD:DP:GQ:PL	1/1:0,50:50:99:2160,153,0
3R	18527742	.	C	A	2129.77	.	AC=2;AF=1.00;AN=2;DP=50;ExcessHet=3.0103;FS=0.000;MLEAC=2;MLEAF=1.00;MQ=42.97;QD=26.68;SOR=1.270	GT:AD:DP:GQ:PL	1/1:0,50:50:99:2158,153,0
3R	18527812	.	C	CT	2026.73	.	AC=2;AF=1.00;AN=2;DP=50;ExcessHet=3.0103;FS=0.000;MLEAC=2;MLEAF=1.00;MQ=41.11;QD=28.95;SOR=1.067	GT:AD:DP:GQ:PL	1/1:0,48:48:99:2064,144,0
3R	18527818	.	C	G	2035.77	.	AC=2;AF=1.00;AN=2;DP=46;ExcessHet=3.0103;FS=0.000;MLEAC=2;MLEAF=1.00;MQ=40.85;QD=32.88;SOR=1.038	GT:AD:DP:GQ:PL	1/1:0,45:45:99:2064,144,0
3R	18527842	.	G	T	609.77	.	AC=1;AF=0.500;AN=2;BaseQRankSum=-0.642;ClippingRankSum=0.000;DP=50;ExcessHet=3.0103;FS=2.654;MLEAC=1;MLEAF=0.500;MQ=41.11;MQRankSum=1.151;QD=12.20;ReadPosRankSum=-2.060;SOR=0.340	GT:AD:DP:GQ:PL	0/1:34,16:50:99:638,0,1316
3R	18527856	.	A	C	615.77	.	AC=1;AF=0.500;AN=2;BaseQRankSum=-1.038;ClippingRankSum=0.000;DP=54;ExcessHet=3.0103;FS=1.118;MLEAC=1;MLEAF=0.500;MQ=41.29;MQRankSum=0.798;QD=11.40;ReadPosRankSum=-1.836;SOR=0.492	GT:AD:DP:GQ:PL	0/1:36,18:54:99:644,0,1499
3R	18527859	.	AAT	A	606.73	.	AC=1;AF=0.500;AN=2;BaseQRankSum=-1.065;ClippingRankSum=0.000;DP=54;ExcessHet=3.0103;FS=2.499;MLEAC=1;MLEAF=0.500;MQ=41.29;MQRankSum=0.664;QD=11.24;ReadPosRankSum=-1.006;SOR=0.394	GT:AD:DP:GQ:PL	0/1:37,17:54:99:644,0,1499
3R	18527886	.	A	G	571.77	.	AC=1;AF=0.500;AN=2;BaseQRankSum=0.846;ClippingRankSum=0.000;DP=54;ExcessHet=3.0103;FS=1.147;MLEAC=1;MLEAF=0.500;MQ=41.18;MQRankSum=-0.275;QD=10.59;ReadPosRankSum=0.441;SOR=1.038	GT:AD:DP:GQ:PL	0/1:36,18:54:99:600,0,1373
3R	18527924	.	G	A	461.77	.	AC=1;AF=0.500;AN=2;BaseQRankSum=-1.315;ClippingRankSum=0.000;DP=66;ExcessHet=3.0103;FS=0.968;MLEAC=1;MLEAF=0.500;MQ=43.07;MQRankSum=-1.330;QD=7.00;ReadPosRankSum=0.529;SOR=0.650	GT:AD:DP:GQ:PL	0/1:41,25:66:99:490,0,912
3R	18528080	.	G	A	482.77	.	AC=1;AF=0.500;AN=2;BaseQRankSum=-0.554;ClippingRankSum=0.000;DP=64;ExcessHet=3.0103;FS=0.000;MLEAC=1;MLEAF=0.500;MQ=42.54;MQRankSum=-2.375;QD=7.54;ReadPosRankSum=0.331;SOR=0.719	GT:AD:DP:GQ:PL	0/1:39,25:64:99:511,0,866
3R	18528089	.	T	A	2794.77	.	AC=2;AF=1.00;AN=2;DP=64;ExcessHet=3.0103;FS=0.000;MLEAC=2;MLEAF=1.00;MQ=42.48;QD=23.86;SOR=0.756	GT:AD:DP:GQ:PL	1/1:0,64:64:99:2823,196,0
3R	18528090	.	A	AG	2785.73	.	AC=2;AF=1.00;AN=2;DP=65;ExcessHet=3.0103;FS=0.000;MLEAC=2;MLEAF=1.00;MQ=42.50;QD=32.84;SOR=0.787	GT:AD:DP:GQ:PL	1/1:0,65:65:99:2823,196,0
3R	18528140	.	T	TA	780.73	.	AC=1;AF=0.500;AN=2;BaseQRankSum=-1.056;ClippingRankSum=0.000;DP=65;ExcessHet=3.0103;FS=0.000;MLEAC=1;MLEAF=0.500;MQ=42.98;MQRankSum=-4.687;QD=12.01;ReadPosRankSum=-0.625;SOR=0.596	GT:AD:DP:GQ:PL	0/1:42,23:65:99:818,0,1718
3R	18528142	.	G	T	789.77	.	AC=1;AF=0.500;AN=2;BaseQRankSum=0.835;ClippingRankSum=0.000;DP=64;ExcessHet=3.0103;FS=0.000;MLEAC=1;MLEAF=0.500;MQ=42.96;MQRankSum=-4.822;QD=12.34;ReadPosRankSum=-0.375;SOR=0.606	GT:AD:DP:GQ:PL	0/1:42,22:64:99:818,0,1718
3R	18528144	.	C	T	805.77	.	AC=1;AF=0.500;AN=2;BaseQRankSum=0.358;ClippingRankSum=0.000;DP=63;ExcessHet=3.0103;FS=0.000;MLEAC=1;MLEAF=0.500;MQ=42.94;MQRankSum=-4.966;QD=12.79;ReadPosRankSum=-0.146;SOR=0.689	GT:AD:DP:GQ:PL	0/1:42,21:63:99:834,0,1695
3R	18528146	.	AAACAACAGC	A	747.73	.	AC=1;AF=0.500;AN=2;BaseQRankSum=0.000;ClippingRankSum=0.000;DP=65;ExcessHet=3.0103;FS=1.004;MLEAC=1;MLEAF=0.500;MQ=42.98;MQRankSum=-5.091;QD=11.50;ReadPosRankSum=-0.168;SOR=0.884	GT:AD:DP:GQ:PL	0/1:44,21:65:99:785,0,1866
3R	18528158	.	TTTA	T	676.73	.	AC=1;AF=0.500;AN=2;BaseQRankSum=-1.557;ClippingRankSum=0.000;DP=61;ExcessHet=3.0103;FS=0.000;MLEAC=1;MLEAF=0.500;MQ=43.22;MQRankSum=-5.240;QD=11.09;SOR=0.838	GT:AD:DP:GQ:PL	0/1:41,20:61:99:714,0,1703
3R	18528288	.	A	G	2997.77	.	AC=2;AF=1.00;AN=2;DP=66;ExcessHet=3.0103;FS=0.000;MLEAC=2;MLEAF=1.00;MQ=43.88;QD=27.45;SOR=0.886	GT:AD:DP:GQ:PL	1/1:0,66:66:99:3026,205,0
3R	18528291	.	T	A	2997.77	.	AC=2;AF=1.00;AN=2;DP=68;ExcessHet=3.0103;FS=0.000;MLEAC=2;MLEAF=1.00;MQ=43.88;QD=29.27;SOR=0.814	GT:AD:DP:GQ:PL	1/1:0,68:68:99:3026,205,0
3R	18528375	.	G	A	2153.77	.	AC=2;AF=1.00;AN=2;DP=79;ExcessHet=3.0103;FS=0.000;MLEAC=2;MLEAF=1.00;MQ=43.80;QD=27.26;SOR=0.718	GT:AD:DP:GQ:PL	1/1:0,79:79:99:2182,237,0
3R	18528414	.	A	C	2107.77	.	AC=2;AF=1.00;AN=2;DP=83;ExcessHet=3.0103;FS=0.000;MLEAC=2;MLEAF=1.00;MQ=43.88;QD=25.70;SOR=0.961	GT:AD:DP:GQ:PL	1/1:0,82:82:99:2136,244,0
3R	18528464	.	G	C	2198.77	.	AC=2;AF=1.00;AN=2;DP=84;ExcessHet=3.0103;FS=0.000;MLEAC=2;MLEAF=1.00;MQ=43.91;QD=26.49;SOR=0.928	GT:AD:DP:GQ:PL	1/1:0,83:83:99:2227,247,0
3R	18528488	.	A	G	2073.77	.	AC=2;AF=1.00;AN=2;DP=81;ExcessHet=3.0103;FS=0.000;MLEAC=2;MLEAF=1.00;MQ=43.95;QD=25.92;SOR=0.968	GT:AD:DP:GQ:PL	1/1:0,80:80:99:2102,239,0
3R	18528878	.	C	G	811.77	.	AC=1;AF=0.500;AN=2;BaseQRankSum=-2.046;ClippingRankSum=0.000;DP=53;ExcessHet=3.0103;FS=0.000;MLEAC=1;MLEAF=0.500;MQ=44.00;MQRankSum=0.000;QD=15.61;ReadPosRankSum=-1.245;SOR=0.798	GT:AD:DP:GQ:PL	0/1:14,38:52:99:840,0,229
3R	18529077	.	T	G	770.77	.	AC=1;AF=0.500;AN=2;BaseQRankSum=-3.094;ClippingRankSum=0.000;DP=50;ExcessHet=3.0103;FS=1.208;MLEAC=1;MLEAF=0.500;MQ=43.57;MQRankSum=0.768;QD=15.42;ReadPosRankSum=0.427;SOR=0.473	GT:AD:DP:GQ:PL	0/1:14,36:50:99:799,0,283
3R	18529098	.	A	G	238.77	.	AC=1;AF=0.500;AN=2;BaseQRankSum=2.529;ClippingRankSum=0.000;DP=52;ExcessHet=3.0103;FS=2.657;MLEAC=1;MLEAF=0.500;MQ=43.59;MQRankSum=-0.641;QD=4.68;ReadPosRankSum=-1.220;SOR=0.585	GT:AD:DP:GQ:PL	0/1:36,15:51:99:267,0,815
3R	18529309	.	G	T	821.77	.	AC=1;AF=0.500;AN=2;BaseQRankSum=0.302;ClippingRankSum=0.000;DP=54;ExcessHet=3.0103;FS=6.181;MLEAC=1;MLEAF=0.500;MQ=43.37;MQRankSum=-2.325;QD=15.22;ReadPosRankSum=2.254;SOR=0.701	GT:AD:DP:GQ:PL	0/1:17,37:54:99:850,0,290
3R	18529415	.	A	G	578.77	.	AC=1;AF=0.500;AN=2;BaseQRankSum=-0.561;ClippingRankSum=0.000;DP=51;ExcessHet=3.0103;FS=2.369;MLEAC=1;MLEAF=0.500;MQ=43.04;MQRankSum=-3.322;QD=11.35;ReadPosRankSum=-0.162;SOR=0.941	GT:AD:DP:GQ:PL	0/1:23,28:51:99:607,0,485
3R	18529481	.	C	CT	194.73	.	AC=1;AF=0.500;AN=2;BaseQRankSum=0.845;ClippingRankSum=0.000;DP=31;ExcessHet=3.0103;FS=0.000;MLEAC=1;MLEAF=0.500;MQ=43.15;MQRankSum=-3.330;QD=6.28;ReadPosRankSum=-0.548;SOR=0.515	GT:AD:DP:GQ:PL	0/1:19,12:31:99:232,0,429
3R	18529901	.	A	G	135.77	.	AC=1;AF=0.500;AN=2;BaseQRankSum=-1.490;ClippingRankSum=0.000;DP=35;ExcessHet=3.0103;FS=15.692;MLEAC=1;MLEAF=0.500;MQ=42.22;MQRankSum=-5.183;QD=3.88;ReadPosRankSum=-1.489;SOR=3.910	GT:AD:DP:GQ:PL	0/1:29,6:35:99:164,0,1169
3R	18529918	.	T	TAAGTTTCTTATAATAAATTATATAAATTAGCCGCTAA	382.73	.	AC=1;AF=0.500;AN=2;BaseQRankSum=0.929;ClippingRankSum=0.000;DP=36;ExcessHet=3.0103;FS=12.746;MLEAC=1;MLEAF=0.500;MQ=41.89;MQRankSum=-4.898;QD=10.63;ReadPosRankSum=-2.267;SOR=2.819	GT:AD:DP:GQ:PL	0/1:28,8:36:99:420,0,1140
3R	18529922	.	A	C	391.77	.	AC=1;AF=0.500;AN=2;BaseQRankSum=2.072;ClippingRankSum=0.000;DP=40;ExcessHet=3.0103;FS=13.889;MLEAC=1;MLEAF=0.500;MQ=40.81;MQRankSum=-5.417;QD=9.79;ReadPosRankSum=-3.477;SOR=2.654	GT:AD:DP:GQ:PL	0/1:28,12:40:99:420,0,1140
3R	18529941	.	C	G	1317.77	.	AC=2;AF=1.00;AN=2;DP=41;ExcessHet=3.0103;FS=0.000;MLEAC=2;MLEAF=1.00;MQ=40.55;QD=32.94;SOR=0.902	GT:AD:DP:GQ:PL	1/1:0,40:40:99:1346,123,0
3R	18529955	.	C	CCAATGCATTGGCTGCATTGGAACATTG	810.73	.	AC=1;AF=0.500;AN=2;BaseQRankSum=-1.689;ClippingRankSum=0.000;DP=43;ExcessHet=3.0103;FS=11.811;MLEAC=1;MLEAF=0.500;MQ=39.96;MQRankSum=-5.599;QD=19.30;ReadPosRankSum=-3.236;SOR=1.642	GT:AD:DP:GQ:PL	0/1:25,17:42:99:848,0,972
3R	18530104	.	C	T	376.77	.	AC=1;AF=0.500;AN=2;BaseQRankSum=1.964;ClippingRankSum=0.000;DP=36;ExcessHet=3.0103;FS=5.002;MLEAC=1;MLEAF=0.500;MQ=42.83;MQRankSum=-3.292;QD=10.47;ReadPosRankSum=-2.135;SOR=0.819	GT:AD:DP:GQ:PL	0/1:19,17:36:99:405,0,387
3R	18530142	.	C	G	510.77	.	AC=1;AF=0.500;AN=2;BaseQRankSum=1.752;ClippingRankSum=0.000;DP=35;ExcessHet=3.0103;FS=7.279;MLEAC=1;MLEAF=0.500;MQ=42.62;MQRankSum=-4.718;QD=14.59;ReadPosRankSum=-1.886;SOR=0.661	GT:AD:DP:GQ:PL	0/1:21,14:35:99:539,0,892
3R	18530144	.	G	T	507.77	.	AC=1;AF=0.500;AN=2;BaseQRankSum=-0.552;ClippingRankSum=0.000;DP=34;ExcessHet=3.0103;FS=7.969;MLEAC=1;MLEAF=0.500;MQ=42.75;MQRankSum=-4.303;QD=14.93;ReadPosRankSum=-1.489;SOR=0.930	GT:AD:DP:GQ:PL	0/1:21,13:34:99:536,0,934
3R	18530151	.	C	T	535.77	.	AC=1;AF=0.500;AN=2;BaseQRankSum=1.464;ClippingRankSum=0.000;DP=35;ExcessHet=3.0103;FS=5.402;MLEAC=1;MLEAF=0.500;MQ=42.79;MQRankSum=-4.388;QD=15.31;ReadPosRankSum=-1.178;SOR=0.442	GT:AD:DP:GQ:PL	0/1:22,13:35:99:564,0,934
3R	18530157	.	G	A	406.77	.	AC=1;AF=0.500;AN=2;BaseQRankSum=-2.017;ClippingRankSum=0.000;DP=33;ExcessHet=3.0103;FS=3.326;MLEAC=1;MLEAF=0.500;MQ=42.72;MQRankSum=-4.497;QD=12.33;ReadPosRankSum=-0.543;SOR=0.250	GT:AD:DP:GQ:PL	0/1:21,12:33:99:435,0,985
3R	18530160	.	AGTTGG	A	442.73	.	AC=1;AF=0.500;AN=2;BaseQRankSum=-0.589;ClippingRankSum=0.000;DP=34;ExcessHet=3.0103;FS=3.356;MLEAC=1;MLEAF=0.500;MQ=42.75;MQRankSum=-4.585;QD=13.02;ReadPosRankSum=-0.506;SOR=0.223	GT:AD:DP:GQ:PL	0/1:22,12:34:99:480,0,940
3R	18530176	.	A	ACACACG	535.73	.	AC=1;AF=0.500;AN=2;BaseQRankSum=1.922;ClippingRankSum=0.000;DP=33;ExcessHet=3.0103;FS=5.641;MLEAC=1;MLEAF=0.500;MQ=42.66;MQRankSum=-4.251;QD=16.23;ReadPosRankSum=-0.364;SOR=0.148	GT:AD:DP:GQ:PL	0/1:19,14:33:99:573,0,808
3R	18530187	.	T	C	463.77	.	AC=1;AF=0.500;AN=2;BaseQRankSum=-3.588;ClippingRankSum=0.000;DP=30;ExcessHet=3.0103;FS=5.930;MLEAC=1;MLEAF=0.500;MQ=42.52;MQRankSum=-4.239;QD=15.46;ReadPosRankSum=0.188;SOR=0.154	GT:AD:DP:GQ:PL	0/1:17,13:30:99:492,0,772
3R	18530211	.	ACT	A	212.73	.	AC=1;AF=0.500;AN=2;BaseQRankSum=0.599;ClippingRankSum=0.000;DP=31;ExcessHet=3.0103;FS=6.029;MLEAC=1;MLEAF=0.500;MQ=42.08;MQRankSum=-1.472;QD=7.60;ReadPosRankSum=1.211;SOR=0.707	GT:AD:DP:GQ:PL	0/1:16,12:28:99:250,0,395
3R	18530295	.	A	T	682.77	.	AC=1;AF=0.500;AN=2;BaseQRankSum=-1.020;ClippingRankSum=0.000;DP=28;ExcessHet=3.0103;FS=0.000;MLEAC=1;MLEAF=0.500;MQ=43.03;MQRankSum=-2.799;QD=24.38;ReadPosRankSum=0.481;SOR=0.914	GT:AD:DP:GQ:PL	0/1:10,18:28:99:711,0,646
3R	18530302	.	A	G	713.77	.	AC=1;AF=0.500;AN=2;BaseQRankSum=1.285;ClippingRankSum=0.000;DP=29;ExcessHet=3.0103;FS=0.000;MLEAC=1;MLEAF=0.500;MQ=43.07;MQRankSum=-2.705;QD=24.61;ReadPosRankSum=0.023;SOR=0.793	GT:AD:DP:GQ:PL	0/1:10,19:29:99:742,0,643
3R	18530307	.	T	A	671.77	.	AC=1;AF=0.500;AN=2;BaseQRankSum=-0.102;ClippingRankSum=0.000;DP=28;ExcessHet=3.0103;FS=0.000;MLEAC=1;MLEAF=0.500;MQ=43.03;MQRankSum=-2.799;QD=23.99;ReadPosRankSum=0.096;SOR=0.693	GT:AD:DP:GQ:PL	0/1:10,18:28:99:700,0,646
3R	18530342	.	A	G	711.77	.	AC=1;AF=0.500;AN=2;BaseQRankSum=0.370;ClippingRankSum=0.000;DP=28;ExcessHet=3.0103;FS=1.631;MLEAC=1;MLEAF=0.500;MQ=43.03;MQRankSum=-2.581;QD=25.42;ReadPosRankSum=-1.330;SOR=0.333	GT:AD:DP:GQ:PL	0/1:9,19:28:99:740,0,751
3R	18530360	.	GAGTGT	G	884.73	.	AC=1;AF=0.500;AN=2;BaseQRankSum=0.690;ClippingRankSum=0.000;DP=33;ExcessHet=3.0103;FS=0.000;MLEAC=1;MLEAF=0.500;MQ=43.18;MQRankSum=-2.468;QD=27.65;ReadPosRankSum=-0.427;SOR=0.527	GT:AD:DP:GQ:PL	0/1:10,22:32:99:922,0,800
3R	18530367	.	GA	G	881.73	.	AC=1;AF=0.500;AN=2;BaseQRankSum=1.401;ClippingRankSum=0.000;DP=34;ExcessHet=3.0103;FS=0.000;MLEAC=1;MLEAF=0.500;MQ=43.21;MQRankSum=-2.401;QD=26.72;ReadPosRankSum=-1.335;SOR=0.582	GT:AD:DP:GQ:PL	0/1:10,23:33:99:919,0,822
3R	18530478	.	T	C	652.77	.	AC=1;AF=0.500;AN=2;BaseQRankSum=2.245;ClippingRankSum=0.000;DP=50;ExcessHet=3.0103;FS=2.454;MLEAC=1;MLEAF=0.500;MQ=43.80;MQRankSum=-1.967;QD=13.06;ReadPosRankSum=-0.562;SOR=1.134	GT:AD:DP:GQ:PL	0/1:21,29:50:99:681,0,421
3R	18530486	.	AT	A	497.73	.	AC=1;AF=0.500;AN=2;BaseQRankSum=1.697;ClippingRankSum=0.000;DP=51;ExcessHet=3.0103;FS=1.064;MLEAC=1;MLEAF=0.500;MQ=43.81;MQRankSum=-2.095;QD=9.76;ReadPosRankSum=-1.023;SOR=0.871	GT:AD:DP:GQ:PL	0/1:23,28:51:99:535,0,431
3R	18530554	.	GT	G	105.73	.	AC=1;AF=0.500;AN=2;BaseQRankSum=-0.617;ClippingRankSum=0.000;DP=43;ExcessHet=3.0103;FS=1.342;MLEAC=1;MLEAF=0.500;MQ=43.86;MQRankSum=1.317;QD=2.78;ReadPosRankSum=1.016;SOR=0.666	GT:AD:DP:GQ:PL	0/1:25,13:38:99:143,0,987
3R	18530556	.	T	TTTTTC	927.73	.	AC=1;AF=0.500;AN=2;BaseQRankSum=1.617;ClippingRankSum=0.000;DP=43;ExcessHet=3.0103;FS=2.984;MLEAC=1;MLEAF=0.500;MQ=43.86;MQRankSum=-1.328;QD=24.41;ReadPosRankSum=-0.939;SOR=0.902	GT:AD:DP:GQ:PL	0/1:14,24:38:99:965,0,533
3R	18530717	.	C	T	903.77	.	AC=1;AF=0.500;AN=2;BaseQRankSum=-0.135;ClippingRankSum=0.000;DP=59;ExcessHet=3.0103;FS=1.059;MLEAC=1;MLEAF=0.500;MQ=44.00;MQRankSum=0.000;QD=15.32;ReadPosRankSum=-0.597;SOR=0.968	GT:AD:DP:GQ:PL	0/1:20,39:59:99:932,0,373
3R	18530746	.	A	T	1433.77	.	AC=2;AF=1.00;AN=2;DP=55;ExcessHet=3.0103;FS=0.000;MLEAC=2;MLEAF=1.00;MQ=44.00;QD=26.55;SOR=0.767	GT:AD:DP:GQ:PL	1/1:0,54:54:99:1462,162,0
3R	18530853	.	T	G	562.77	.	AC=1;AF=0.500;AN=2;BaseQRankSum=-0.386;ClippingRankSum=0.000;DP=36;ExcessHet=3.0103;FS=0.000;MLEAC=1;MLEAF=0.500;MQ=44.00;MQRankSum=0.000;QD=15.63;ReadPosRankSum=0.144;SOR=0.846	GT:AD:DP:GQ:PL	0/1:10,26:36:99:591,0,166
3R	18531096	.	T	C	1366.77	.	AC=1;AF=0.500;AN=2;BaseQRankSum=1.351;ClippingRankSum=0.000;DP=52;ExcessHet=3.0103;FS=6.204;MLEAC=1;MLEAF=0.500;MQ=43.94;MQRankSum=-0.656;QD=26.28;ReadPosRankSum=0.178;SOR=0.213	GT:AD:DP:GQ:PL	0/1:17,35:52:99:1395,0,559
3R	18531097	.	C	T	1366.77	.	AC=1;AF=0.500;AN=2;BaseQRankSum=2.762;ClippingRankSum=0.000;DP=52;ExcessHet=3.0103;FS=6.204;MLEAC=1;MLEAF=0.500;MQ=43.94;MQRankSum=-0.656;QD=26.28;ReadPosRankSum=-0.131;SOR=0.213	GT:AD:DP:GQ:PL	0/1:17,35:52:99:1395,0,559
3R	18531140	.	A	T	1923.77	.	AC=1;AF=0.500;AN=2;BaseQRankSum=2.802;ClippingRankSum=0.000;DP=68;ExcessHet=3.0103;FS=12.314;MLEAC=1;MLEAF=0.500;MQ=43.96;MQRankSum=-0.590;QD=28.29;ReadPosRankSum=-2.367;SOR=0.829	GT:AD:DP:GQ:PL	0/1:19,49:68:99:1952,0,653
3R	18531148	.	C	G	1908.77	.	AC=1;AF=0.500;AN=2;BaseQRankSum=1.636;ClippingRankSum=0.000;DP=67;ExcessHet=3.0103;FS=7.384;MLEAC=1;MLEAF=0.500;MQ=43.96;MQRankSum=-0.596;QD=28.49;ReadPosRankSum=-2.116;SOR=0.692	GT:AD:DP:GQ:PL	0/1:19,48:67:99:1937,0,626
3R	18531196	.	C	A	320.77	.	AC=1;AF=0.500;AN=2;BaseQRankSum=-0.304;ClippingRankSum=0.000;DP=63;ExcessHet=3.0103;FS=1.037;MLEAC=1;MLEAF=0.500;MQ=43.95;MQRankSum=0.716;QD=5.09;ReadPosRankSum=-2.443;SOR=0.495	GT:AD:DP:GQ:PL	0/1:43,20:63:99:349,0,984
3R	18531383	.	TC	T	2265.73	.	AC=2;AF=1.00;AN=2;DP=52;ExcessHet=3.0103;FS=0.000;MLEAC=2;MLEAF=1.00;MQ=43.89;QD=30.37;SOR=0.941	GT:AD:DP:GQ:PL	1/1:0,52:52:99:2303,156,0
3R	18531391	.	A	ATTCAT	2265.73	.	AC=2;AF=1.00;AN=2;DP=50;ExcessHet=3.0103;FS=0.000;MLEAC=2;MLEAF=1.00;MQ=43.88;QD=24.06;SOR=1.051	GT:AD:DP:GQ:PL	1/1:0,50:50:99:2303,156,0
3R	18531434	.	G	A	2462.77	.	AC=2;AF=1.00;AN=2;DP=56;ExcessHet=3.0103;FS=0.000;MLEAC=2;MLEAF=1.00;MQ=43.90;QD=31.74;SOR=0.922	GT:AD:DP:GQ:PL	1/1:0,56:56:99:2491,169,0
3R	18531437	.	T	C	2517.77	.	AC=2;AF=1.00;AN=2;DP=55;ExcessHet=3.0103;FS=0.000;MLEAC=2;MLEAF=1.00;MQ=43.89;QD=30.72;SOR=0.804	GT:AD:DP:GQ:PL	1/1:0,55:55:99:2546,172,0
3R	18531438	.	A	T	2444.77	.	AC=2;AF=1.00;AN=2;DP=55;ExcessHet=3.0103;FS=0.000;MLEAC=2;MLEAF=1.00;MQ=43.89;QD=35.82;SOR=0.804	GT:AD:DP:GQ:PL	1/1:0,55:55:99:2473,166,0
3R	18531577	.	C	T	201.77	.	AC=1;AF=0.500;AN=2;BaseQRankSum=-1.760;ClippingRankSum=0.000;DP=54;ExcessHet=3.0103;FS=1.186;MLEAC=1;MLEAF=0.500;MQ=44.00;MQRankSum=0.000;QD=3.81;ReadPosRankSum=1.791;SOR=0.660	GT:AD:DP:GQ:PL	0/1:38,15:53:99:230,0,884
3R	18531778	.	A	T	353.77	.	AC=1;AF=0.500;AN=2;BaseQRankSum=1.666;ClippingRankSum=0.000;DP=58;ExcessHet=3.0103;FS=2.392;MLEAC=1;MLEAF=0.500;MQ=43.93;MQRankSum=-0.498;QD=6.10;ReadPosRankSum=-0.118;SOR=0.926	GT:AD:DP:GQ:PL	0/1:39,19:58:99:382,0,917
3R	18531898	.	C	G	1554.77	.	AC=1;AF=0.500;AN=2;BaseQRankSum=2.528;ClippingRankSum=0.000;DP=55;ExcessHet=3.0103;FS=13.656;MLEAC=1;MLEAF=0.500;MQ=43.66;MQRankSum=-1.415;QD=28.27;ReadPosRankSum=-1.743;SOR=1.247	GT:AD:DP:GQ:PL	0/1:18,37:55:99:1583,0,1667
3R	18531901	.	A	T	1554.77	.	AC=1;AF=0.500;AN=2;BaseQRankSum=1.076;ClippingRankSum=0.000;DP=57;ExcessHet=3.0103;FS=16.206;MLEAC=1;MLEAF=0.500;MQ=43.67;MQRankSum=-1.377;QD=27.28;ReadPosRankSum=-1.976;SOR=1.389	GT:AD:DP:GQ:PL	0/1:18,39:57:99:1583,0,1667
3R	18531924	.	GT	G	861.73	.	AC=1;AF=0.500;AN=2;BaseQRankSum=0.682;ClippingRankSum=0.000;DP=59;ExcessHet=3.0103;FS=31.649;MLEAC=1;MLEAF=0.500;MQ=43.68;MQRankSum=-1.623;QD=15.96;ReadPosRankSum=-0.098;SOR=1.852	GT:AD:DP:GQ:PL	0/1:21,33:54:99:899,0,1770
3R	18531927	.	GT	G	1529.73	.	AC=1;AF=0.500;AN=2;BaseQRankSum=0.262;ClippingRankSum=0.000;DP=57;ExcessHet=3.0103;FS=16.962;MLEAC=1;MLEAF=0.500;MQ=43.67;MQRankSum=-1.321;QD=26.84;ReadPosRankSum=-1.449;SOR=1.239	GT:AD:DP:GQ:PL	0/1:17,40:57:99:1567,0,1638
3R	18532145	.	T	G	1786.77	.	AC=2;AF=1.00;AN=2;DP=47;ExcessHet=3.0103;FS=0.000;MLEAC=2;MLEAF=1.00;MQ=43.94;QD=24.63;SOR=0.823	GT:AD:DP:GQ:PL	1/1:0,47:47:99:1815,141,0
3R	18532149	.	G	A	662.77	.	AC=1;AF=0.500;AN=2;BaseQRankSum=-0.543;ClippingRankSum=0.000;DP=48;ExcessHet=3.0103;FS=1.157;MLEAC=1;MLEAF=0.500;MQ=43.94;MQRankSum=-0.732;QD=13.81;ReadPosRankSum=-0.089;SOR=0.670	GT:AD:DP:GQ:PL	0/1:18,30:48:99:691,0,365
3R	18532240	.	A	G	2348.77	.	AC=2;AF=1.00;AN=2;DP=56;ExcessHet=3.0103;FS=0.000;MLEAC=2;MLEAF=1.00;MQ=43.97;QD=31.94;SOR=0.841	GT:AD:DP:GQ:PL	1/1:0,56:56:99:2377,169,0
3R	18532250	.	T	C	2348.77	.	AC=2;AF=1.00;AN=2;DP=53;ExcessHet=3.0103;FS=0.000;MLEAC=2;MLEAF=1.00;MQ=43.96;QD=31.28;SOR=0.981	GT:AD:DP:GQ:PL	1/1:0,53:53:99:2377,169,0
3R	18532359	.	A	C	2523.77	.	AC=2;AF=1.00;AN=2;DP=59;ExcessHet=3.0103;FS=0.000;MLEAC=2;MLEAF=1.00;MQ=43.93;QD=29.15;SOR=0.836	GT:AD:DP:GQ:PL	1/1:0,58:58:99:2552,178,0
3R	18532360	.	C	G	2523.77	.	AC=2;AF=1.00;AN=2;DP=60;ExcessHet=3.0103;FS=0.000;MLEAC=2;MLEAF=1.00;MQ=43.93;QD=30.94;SOR=0.796	GT:AD:DP:GQ:PL	1/1:0,59:59:99:2552,178,0
3R	18532372	.	C	T	927.77	.	AC=1;AF=0.500;AN=2;BaseQRankSum=1.609;ClippingRankSum=0.000;DP=61;ExcessHet=3.0103;FS=0.000;MLEAC=1;MLEAF=0.500;MQ=43.94;MQRankSum=-1.022;QD=15.46;ReadPosRankSum=-0.101;SOR=0.755	GT:AD:DP:GQ:PL	0/1:21,39:60:99:956,0,371
3R	18532379	.	A	C	2161.77	.	AC=2;AF=1.00;AN=2;DP=59;ExcessHet=3.0103;FS=0.000;MLEAC=2;MLEAF=1.00;MQ=43.68;QD=32.87;SOR=0.836	GT:AD:DP:GQ:PL	1/1:0,58:58:99:2190,174,0
3R	18532423	.	C	G	1725.77	.	AC=2;AF=1.00;AN=2;DP=68;ExcessHet=3.0103;FS=0.000;MLEAC=2;MLEAF=1.00;MQ=43.53;QD=26.55;SOR=0.723	GT:AD:DP:GQ:PL	1/1:0,65:65:99:1754,194,0
3R	18532897	.	G	A	284.77	.	AC=1;AF=0.500;AN=2;BaseQRankSum=-0.905;ClippingRankSum=0.000;DP=33;ExcessHet=3.0103;FS=3.581;MLEAC=1;MLEAF=0.500;MQ=43.88;MQRankSum=1.525;QD=8.63;ReadPosRankSum=-0.671;SOR=1.508	GT:AD:DP:GQ:PL	0/1:16,17:33:99:313,0,333
3R	18533133	.	T	C	958.77	.	AC=1;AF=0.500;AN=2;BaseQRankSum=-1.921;ClippingRankSum=0.000;DP=58;ExcessHet=3.0103;FS=0.000;MLEAC=1;MLEAF=0.500;MQ=41.47;MQRankSum=-0.747;QD=16.53;ReadPosRankSum=2.320;SOR=0.693	GT:AD:DP:GQ:PL	0/1:14,44:58:99:987,0,214
3R	18533187	.	TC	T	3096.73	.	AC=2;AF=1.00;AN=2;DP=70;ExcessHet=3.0103;FS=0.000;MLEAC=2;MLEAF=1.00;MQ=39.80;QD=32.69;SOR=0.874	GT:AD:DP:GQ:PL	1/1:0,70:70:99:3134,211,0
3R	18533190	.	TA	T	3276.73	.	AC=2;AF=1.00;AN=2;DP=70;ExcessHet=3.0103;FS=0.000;MLEAC=2;MLEAF=1.00;MQ=39.80;QD=30.67;SOR=0.874	GT:AD:DP:GQ:PL	1/1:0,70:70:99:3314,223,0
3R	18533194	.	A	AAT	3321.73	.	AC=2;AF=1.00;AN=2;DP=73;ExcessHet=3.0103;FS=0.000;MLEAC=2;MLEAF=1.00;MQ=39.79;QD=30.30;SOR=0.898	GT:AD:DP:GQ:PL	1/1:0,73:73:99:3359,226,0
3R	18533198	.	G	A	3150.77	.	AC=2;AF=1.00;AN=2;DP=69;ExcessHet=3.0103;FS=0.000;MLEAC=2;MLEAF=1.00;MQ=39.37;QD=24.15;SOR=0.980	GT:AD:DP:GQ:PL	1/1:0,69:69:99:3179,214,0
3R	18533207	.	A	T	3256.77	.	AC=2;AF=1.00;AN=2;DP=71;ExcessHet=3.0103;FS=0.000;MLEAC=2;MLEAF=1.00;MQ=39.15;QD=31.66;SOR=0.971	GT:AD:DP:GQ:PL	1/1:0,71:71:99:3285,220,0
3R	18533209	.	T	C	3256.77	.	AC=2;AF=1.00;AN=2;DP=70;ExcessHet=3.0103;FS=0.000;MLEAC=2;MLEAF=1.00;MQ=38.95;QD=36.37;SOR=1.085	GT:AD:DP:GQ:PL	1/1:0,70:70:99:3285,220,0
3R	18533222	.	G	T	3256.77	.	AC=2;AF=1.00;AN=2;DP=70;ExcessHet=3.0103;FS=0.000;MLEAC=2;MLEAF=1.00;MQ=38.88;QD=29.56;SOR=1.011	GT:AD:DP:GQ:PL	1/1:0,70:70:99:3285,220,0
3R	18533226	.	TACAAAA	T	3157.73	.	AC=2;AF=1.00;AN=2;DP=70;ExcessHet=3.0103;FS=0.000;MLEAC=2;MLEAF=1.00;MQ=38.71;QD=32.45;SOR=0.941	GT:AD:DP:GQ:PL	1/1:0,70:70:99:3195,214,0
3R	18533234	.	A	T	3121.77	.	AC=2;AF=1.00;AN=2;DP=68;ExcessHet=3.0103;FS=0.000;MLEAC=2;MLEAF=1.00;MQ=38.59;QD=24.55;SOR=0.880	GT:AD:DP:GQ:PL	1/1:0,68:68:99:3150,211,0
3R	18533243	.	A	ATGC	3157.73	.	AC=2;AF=1.00;AN=2;DP=66;ExcessHet=3.0103;FS=0.000;MLEAC=2;MLEAF=1.00;MQ=38.66;QD=28.32;SOR=0.886	GT:AD:DP:GQ:PL	1/1:0,66:66:99:3195,214,0
3R	18533255	.	A	G	3236.77	.	AC=2;AF=1.00;AN=2;DP=71;ExcessHet=3.0103;FS=0.000;MLEAC=2;MLEAF=1.00;MQ=38.57;QD=29.13;SOR=1.042	GT:AD:DP:GQ:PL	1/1:0,71:71:99:3265,220,0
3R	18533273	.	A	T	2879.77	.	AC=2;AF=1.00;AN=2;DP=64;ExcessHet=3.0103;FS=0.000;MLEAC=2;MLEAF=1.00;MQ=38.24;QD=27.31;SOR=0.966	GT:AD:DP:GQ:PL	1/1:0,64:64:99:2908,202,0
3R	18533304	.	C	CAAAGTTTTGCTTTTG	2796.73	.	AC=2;AF=1.00;AN=2;DP=55;ExcessHet=3.0103;FS=0.000;MLEAC=2;MLEAF=1.00;MQ=38.17;QD=25.60;SOR=0.767	GT:AD:DP:GQ:PL	1/1:0,54:54:99:2834,189,0
3R	18533313	.	T	TC	2527.73	.	AC=2;AF=1.00;AN=2;DP=56;ExcessHet=3.0103;FS=0.000;MLEAC=2;MLEAF=1.00;MQ=38.13;QD=29.65;SOR=0.765	GT:AD:DP:GQ:PL	1/1:0,56:56:99:2565,172,0
3R	18533317	.	T	A	2536.77	.	AC=2;AF=1.00;AN=2;DP=55;ExcessHet=3.0103;FS=0.000;MLEAC=2;MLEAF=1.00;MQ=38.56;QD=32.50;SOR=0.729	GT:AD:DP:GQ:PL	1/1:0,55:55:99:2565,172,0
3R	18533320	.	G	T	2491.77	.	AC=2;AF=1.00;AN=2;DP=54;ExcessHet=3.0103;FS=0.000;MLEAC=2;MLEAF=1.00;MQ=38.41;QD=27.35;SOR=0.693	GT:AD:DP:GQ:PL	1/1:0,54:54:99:2520,169,0
3R	18533334	.	T	A	2393.77	.	AC=2;AF=1.00;AN=2;DP=57;ExcessHet=3.0103;FS=0.000;MLEAC=2;MLEAF=1.00;MQ=38.96;QD=30.41;SOR=0.728	GT:AD:DP:GQ:PL	1/1:0,57:57:99:2422,171,0
3R	18533380	.	T	C	2030.77	.	AC=2;AF=1.00;AN=2;DP=46;ExcessHet=3.0103;FS=0.000;MLEAC=2;MLEAF=1.00;MQ=39.39;QD=32.53;SOR=0.976	GT:AD:DP:GQ:PL	1/1:0,46:46:99:2059,138,0
3R	18533382	.	A	C	2030.77	.	AC=2;AF=1.00;AN=2;DP=45;ExcessHet=3.0103;FS=0.000;MLEAC=2;MLEAF=1.00;MQ=39.35;QD=29.21;SOR=1.038	GT:AD:DP:GQ:PL	1/1:0,45:45:99:2059,138,0
3R	18533384	.	T	C	1996.77	.	AC=2;AF=1.00;AN=2;DP=45;ExcessHet=3.0103;FS=0.000;MLEAC=2;MLEAF=1.00;MQ=39.35;QD=32.59;SOR=1.038	GT:AD:DP:GQ:PL	1/1:0,45:45:99:2025,135,0
3R	18533393	.	G	A	2086.77	.	AC=2;AF=1.00;AN=2;DP=43;ExcessHet=3.0103;FS=0.000;MLEAC=2;MLEAF=1.00;MQ=39.37;QD=32.09;SOR=1.312	GT:AD:DP:GQ:PL	1/1:0,43:43:99:2115,141,0
3R	18533411	.	A	G	2041.77	.	AC=2;AF=1.00;AN=2;DP=45;ExcessHet=3.0103;FS=0.000;MLEAC=2;MLEAF=1.00;MQ=40.09;QD=27.93;SOR=1.154	GT:AD:DP:GQ:PL	1/1:0,45:45:99:2070,138,0
3R	18533412	.	A	T	2041.77	.	AC=2;AF=1.00;AN=2;DP=44;ExcessHet=3.0103;FS=0.000;MLEAC=2;MLEAF=1.00;MQ=40.06;QD=29.34;SOR=1.230	GT:AD:DP:GQ:PL	1/1:0,44:44:99:2070,138,0
3R	18533414	3R_18533414_SNP	G	T	1996.77	.	AC=2;AF=1.00;AN=2;DB;DP=45;ExcessHet=3.0103;FS=0.000;MLEAC=2;MLEAF=1.00;MQ=40.09;QD=30.63;SOR=1.280	GT:AD:DP:GQ:PL	1/1:0,45:45:99:2025,135,0
3R	18533420	.	C	G	2041.77	.	AC=2;AF=1.00;AN=2;DP=45;ExcessHet=3.0103;FS=0.000;MLEAC=2;MLEAF=1.00;MQ=40.16;QD=27.93;SOR=1.280	GT:AD:DP:GQ:PL	1/1:0,45:45:99:2070,138,0
3R	18533444	.	A	G	2067.77	.	AC=2;AF=1.00;AN=2;DP=51;ExcessHet=3.0103;FS=0.000;MLEAC=2;MLEAF=1.00;MQ=40.68;QD=27.92;SOR=0.994	GT:AD:DP:GQ:PL	1/1:0,51:51:99:2096,153,0
3R	18533499	.	C	T	1215.77	.	AC=2;AF=1.00;AN=2;DP=45;ExcessHet=3.0103;FS=0.000;MLEAC=2;MLEAF=1.00;MQ=41.85;QD=27.02;SOR=0.929	GT:AD:DP:GQ:PL	1/1:0,45:45:99:1244,135,0
3R	18533559	.	C	A	1349.77	.	AC=2;AF=1.00;AN=2;DP=52;ExcessHet=3.0103;FS=0.000;MLEAC=2;MLEAF=1.00;MQ=42.84;QD=25.96;SOR=0.941	GT:AD:DP:GQ:PL	1/1:0,52:52:99:1378,155,0
3R	18533632	.	T	C	1575.77	.	AC=2;AF=1.00;AN=2;DP=60;ExcessHet=3.0103;FS=0.000;MLEAC=2;MLEAF=1.00;MQ=43.21;QD=26.26;SOR=0.906	GT:AD:DP:GQ:PL	1/1:0,60:60:99:1604,178,0
3R	18533637	.	CT	C	1129.73	.	AC=2;AF=1.00;AN=2;DP=58;ExcessHet=3.0103;FS=0.000;MLEAC=2;MLEAF=1.00;MQ=43.18;QD=20.54;SOR=0.804	GT:AD:DP:GQ:PL	1/1:0,55:55:99:1167,164,0
3R	18533916	.	G	A	511.77	.	AC=1;AF=0.500;AN=2;BaseQRankSum=0.940;ClippingRankSum=0.000;DP=34;ExcessHet=3.0103;FS=1.500;MLEAC=1;MLEAF=0.500;MQ=43.46;MQRankSum=-1.759;QD=15.51;ReadPosRankSum=-0.708;SOR=0.721	GT:AD:DP:GQ:PL	0/1:9,24:33:99:540,0,271
3R	18533937	.	T	C	134.77	.	AC=1;AF=0.500;AN=2;BaseQRankSum=-2.084;ClippingRankSum=0.000;DP=37;ExcessHet=3.0103;FS=0.000;MLEAC=1;MLEAF=0.500;MQ=43.26;MQRankSum=2.756;QD=3.74;ReadPosRankSum=-0.066;SOR=0.591	GT:AD:DP:GQ:PL	0/1:23,13:36:99:163,0,929
3R	18533956	.	C	A	929.77	.	AC=1;AF=0.500;AN=2;BaseQRankSum=-0.249;ClippingRankSum=0.000;DP=45;ExcessHet=3.0103;FS=0.000;MLEAC=1;MLEAF=0.500;MQ=42.89;MQRankSum=-4.193;QD=20.66;ReadPosRankSum=-0.325;SOR=0.765	GT:AD:DP:GQ:PL	0/1:18,27:45:99:958,0,639
3R	18533983	.	A	AGAACCTCAG	1077.73	.	AC=1;AF=0.500;AN=2;BaseQRankSum=0.310;ClippingRankSum=0.000;DP=46;ExcessHet=3.0103;FS=1.143;MLEAC=1;MLEAF=0.500;MQ=42.80;MQRankSum=-5.106;QD=23.43;ReadPosRankSum=-2.095;SOR=0.494	GT:AD:DP:GQ:PL	0/1:20,26:46:99:1115,0,756
3R	18533991	.	A	G	1045.77	.	AC=1;AF=0.500;AN=2;BaseQRankSum=-0.172;ClippingRankSum=0.000;DP=46;ExcessHet=3.0103;FS=1.143;MLEAC=1;MLEAF=0.500;MQ=42.80;MQRankSum=-5.106;QD=22.73;ReadPosRankSum=-2.593;SOR=0.494	GT:AD:DP:GQ:PL	0/1:20,26:46:99:1074,0,759
3R	18533992	.	AAC	A	1078.73	.	AC=1;AF=0.500;AN=2;BaseQRankSum=0.235;ClippingRankSum=0.000;DP=47;ExcessHet=3.0103;FS=0.000;MLEAC=1;MLEAF=0.500;MQ=42.83;MQRankSum=-4.964;QD=22.95;ReadPosRankSum=-2.831;SOR=0.546	GT:AD:DP:GQ:PL	0/1:20,27:47:99:1116,0,756
3R	18533993	.	A	C	730.77	.	AC=1;AF=0.500;AN=2;BaseQRankSum=-0.148;ClippingRankSum=0.000;DP=47;ExcessHet=3.0103;FS=0.000;MLEAC=1;MLEAF=0.500;MQ=42.83;MQRankSum=4.988;QD=15.55;ReadPosRankSum=3.035;SOR=0.866	GT:AD:DP:GQ:PL	0/1:27,20:47:99:759,0,1074
3R	18533997	.	T	TTA	1161.73	.	AC=1;AF=0.500;AN=2;BaseQRankSum=1.584;ClippingRankSum=0.000;DP=49;ExcessHet=3.0103;FS=1.097;MLEAC=1;MLEAF=0.500;MQ=42.88;MQRankSum=-4.707;QD=23.71;ReadPosRankSum=-2.230;SOR=0.535	GT:AD:DP:GQ:PL	0/1:20,29:49:99:1199,0,749
3R	18534002	.	T	TAC	1161.73	.	AC=1;AF=0.500;AN=2;BaseQRankSum=-1.640;ClippingRankSum=0.000;DP=49;ExcessHet=3.0103;FS=0.000;MLEAC=1;MLEAF=0.500;MQ=42.94;MQRankSum=-4.514;QD=23.71;ReadPosRankSum=-3.683;SOR=0.652	GT:AD:DP:GQ:PL	0/1:20,29:49:99:1199,0,749
3R	18534003	.	TC	T	708.73	.	AC=1;AF=0.500;AN=2;BaseQRankSum=-0.961;ClippingRankSum=0.000;DP=50;ExcessHet=3.0103;FS=0.000;MLEAC=1;MLEAF=0.500;MQ=42.96;MQRankSum=4.424;QD=14.17;ReadPosRankSum=3.693;SOR=0.681	GT:AD:DP:GQ:PL	0/1:30,20:50:99:746,0,1241
3R	18534005	.	C	A	1212.77	.	AC=1;AF=0.500;AN=2;BaseQRankSum=2.897;ClippingRankSum=0.000;DP=49;ExcessHet=3.0103;FS=0.000;MLEAC=1;MLEAF=0.500;MQ=43.00;MQRankSum=-4.324;QD=24.75;ReadPosRankSum=-3.591;SOR=0.789	GT:AD:DP:GQ:PL	0/1:20,29:49:99:1241,0,746
3R	18534006	.	TTTA	T	1161.73	.	AC=1;AF=0.500;AN=2;BaseQRankSum=-1.875;ClippingRankSum=0.000;DP=49;ExcessHet=3.0103;FS=0.000;MLEAC=1;MLEAF=0.500;MQ=43.00;MQRankSum=-4.324;QD=23.71;SOR=0.789	GT:AD:DP:GQ:PL	0/1:20,29:49:99:1199,0,749
3R	18534009	.	A	T	720.77	.	AC=1;AF=0.500;AN=2;BaseQRankSum=-0.271;ClippingRankSum=0.000;DP=49;ExcessHet=3.0103;FS=0.000;MLEAC=1;MLEAF=0.500;MQ=43.00;MQRankSum=4.346;QD=14.71;ReadPosRankSum=3.408;SOR=0.606	GT:AD:DP:GQ:PL	0/1:29,20:49:99:749,0,1199
3R	18534027	.	CAAGT	GAAGT,C	2222.73	.	AC=1,1;AF=0.500,0.500;AN=2;DP=53;ExcessHet=3.0103;FS=0.000;MLEAC=1,1;MLEAF=0.500,0.500;MQ=43.11;QD=33.11;SOR=1.287	GT:AD:DP:GQ:PL	1/2:0,19,34:53:99:2260,1465,1412,798,0,692
3R	18534034	.	G	A	669.77	.	AC=1;AF=0.500;AN=2;BaseQRankSum=0.518;ClippingRankSum=0.000;DP=52;ExcessHet=3.0103;FS=0.000;MLEAC=1;MLEAF=0.500;MQ=43.13;MQRankSum=3.533;QD=12.88;ReadPosRankSum=1.876;SOR=0.776	GT:AD:DP:GQ:PL	0/1:33,19:52:99:698,0,1328
3R	18534361	.	G	A	307.77	.	AC=1;AF=0.500;AN=2;BaseQRankSum=1.513;ClippingRankSum=0.000;DP=60;ExcessHet=3.0103;FS=2.281;MLEAC=1;MLEAF=0.500;MQ=43.68;MQRankSum=1.099;QD=5.22;ReadPosRankSum=-0.225;SOR=1.022	GT:AD:DP:GQ:PL	0/1:40,19:59:99:336,0,867
3R	18534441	.	C	T	2374.77	.	AC=2;AF=1.00;AN=2;DP=64;ExcessHet=3.0103;FS=0.000;MLEAC=2;MLEAF=1.00;MQ=43.79;QD=28.68;SOR=0.756	GT:AD:DP:GQ:PL	1/1:0,64:64:99:2403,192,0
3R	18534447	.	G	A	826.77	.	AC=1;AF=0.500;AN=2;BaseQRankSum=-2.369;ClippingRankSum=0.000;DP=64;ExcessHet=3.0103;FS=0.000;MLEAC=1;MLEAF=0.500;MQ=43.79;MQRankSum=-0.590;QD=12.92;ReadPosRankSum=-0.427;SOR=0.675	GT:AD:DP:GQ:PL	0/1:25,39:64:99:855,0,500
3R	18534467	.	C	G	831.77	.	AC=1;AF=0.500;AN=2;BaseQRankSum=-0.660;ClippingRankSum=0.000;DP=63;ExcessHet=3.0103;FS=0.972;MLEAC=1;MLEAF=0.500;MQ=43.76;MQRankSum=0.000;QD=13.20;ReadPosRankSum=-0.590;SOR=0.734	GT:AD:DP:GQ:PL	0/1:25,38:63:99:860,0,869
3R	18534476	.	G	A	412.77	.	AC=1;AF=0.500;AN=2;BaseQRankSum=0.668;ClippingRankSum=0.000;DP=59;ExcessHet=3.0103;FS=0.000;MLEAC=1;MLEAF=0.500;MQ=43.87;MQRankSum=0.540;QD=7.00;ReadPosRankSum=1.162;SOR=0.816	GT:AD:DP:GQ:PL	0/1:37,22:59:99:441,0,1445
3R	18534482	.	A	G	2017.77	.	AC=2;AF=1.00;AN=2;BaseQRankSum=1.299;ClippingRankSum=0.000;DP=63;ExcessHet=3.0103;FS=0.000;MLEAC=2;MLEAF=1.00;MQ=43.88;MQRankSum=3.906;QD=32.03;ReadPosRankSum=0.905;SOR=0.223	GT:AD:DP:GQ:PL	1/1:1,62:63:99:2046,166,0
3R	18534641	.	A	C	524.77	.	AC=1;AF=0.500;AN=2;BaseQRankSum=-1.244;ClippingRankSum=0.000;DP=69;ExcessHet=3.0103;FS=0.000;MLEAC=1;MLEAF=0.500;MQ=43.97;MQRankSum=0.856;QD=7.61;ReadPosRankSum=-2.555;SOR=0.648	GT:AD:DP:GQ:PL	0/1:41,28:69:99:553,0,1502
3R	18534659	.	T	G	731.77	.	AC=1;AF=0.500;AN=2;BaseQRankSum=-1.577;ClippingRankSum=0.000;DP=60;ExcessHet=3.0103;FS=5.259;MLEAC=1;MLEAF=0.500;MQ=43.97;MQRankSum=-0.754;QD=12.20;ReadPosRankSum=1.111;SOR=0.591	GT:AD:DP:GQ:PL	0/1:23,37:60:99:760,0,839
3R	18534696	.	TC	T	827.73	.	AC=1;AF=0.500;AN=2;BaseQRankSum=0.259;ClippingRankSum=0.000;DP=64;ExcessHet=3.0103;FS=0.962;MLEAC=1;MLEAF=0.500;MQ=43.97;MQRankSum=-0.834;QD=13.14;ReadPosRankSum=-0.834;SOR=0.745	GT:AD:DP:GQ:PL	0/1:27,36:63:99:865,0,640
3R	18534752	.	G	A	667.77	.	AC=1;AF=0.500;AN=2;BaseQRankSum=1.842;ClippingRankSum=0.000;DP=69;ExcessHet=3.0103;FS=0.912;MLEAC=1;MLEAF=0.500;MQ=43.91;MQRankSum=-1.716;QD=9.68;ReadPosRankSum=0.847;SOR=0.867	GT:AD:DP:GQ:PL	0/1:34,35:69:99:696,0,686
3R	18534806	.	A	G	1615.77	.	AC=1;AF=0.500;AN=2;BaseQRankSum=-0.010;ClippingRankSum=0.000;DP=80;ExcessHet=3.0103;FS=0.000;MLEAC=1;MLEAF=0.500;MQ=43.93;MQRankSum=-1.613;QD=20.20;ReadPosRankSum=1.076;SOR=0.737	GT:AD:DP:GQ:PL	0/1:37,43:80:99:1644,0,1407
3R	18534820	.	A	G	1615.77	.	AC=1;AF=0.500;AN=2;BaseQRankSum=-0.972;ClippingRankSum=0.000;DP=76;ExcessHet=3.0103;FS=1.947;MLEAC=1;MLEAF=0.500;MQ=43.92;MQRankSum=-1.650;QD=21.26;ReadPosRankSum=1.504;SOR=0.998	GT:AD:DP:GQ:PL	0/1:36,40:76:99:1644,0,1424
3R	18534828	.	G	A	1455.77	.	AC=1;AF=0.500;AN=2;BaseQRankSum=-1.645;ClippingRankSum=0.000;DP=72;ExcessHet=3.0103;FS=2.029;MLEAC=1;MLEAF=0.500;MQ=43.92;MQRankSum=-1.741;QD=20.22;ReadPosRankSum=2.141;SOR=1.084	GT:AD:DP:GQ:PL	0/1:36,36:72:99:1484,0,1439
3R	18534837	.	A	T	1380.77	.	AC=1;AF=0.500;AN=2;BaseQRankSum=0.632;ClippingRankSum=0.000;DP=70;ExcessHet=3.0103;FS=2.033;MLEAC=1;MLEAF=0.500;MQ=43.92;MQRankSum=-1.691;QD=19.73;ReadPosRankSum=1.187;SOR=1.058	GT:AD:DP:GQ:PL	0/1:34,36:70:99:1409,0,1319
3R	18534844	.	A	T	2736.77	.	AC=2;AF=1.00;AN=2;DP=70;ExcessHet=3.0103;FS=0.000;MLEAC=2;MLEAF=1.00;MQ=43.92;QD=27.50;SOR=1.085	GT:AD:DP:GQ:PL	1/1:0,70:70:99:2765,222,0
3R	18534848	.	T	G	1641.77	.	AC=1;AF=0.500;AN=2;BaseQRankSum=0.799;ClippingRankSum=0.000;DP=71;ExcessHet=3.0103;FS=2.037;MLEAC=1;MLEAF=0.500;MQ=43.92;MQRankSum=-1.530;QD=23.12;ReadPosRankSum=-0.765;SOR=1.015	GT:AD:DP:GQ:PL	0/1:31,40:71:99:1670,0,1175
3R	18534849	.	T	C	1638.77	.	AC=1;AF=0.500;AN=2;BaseQRankSum=1.665;ClippingRankSum=0.000;DP=71;ExcessHet=3.0103;FS=2.037;MLEAC=1;MLEAF=0.500;MQ=43.92;MQRankSum=-1.530;QD=23.08;ReadPosRankSum=-0.760;SOR=1.015	GT:AD:DP:GQ:PL	0/1:31,40:71:99:1667,0,1202
3R	18534850	.	T	C	1554.77	.	AC=1;AF=0.500;AN=2;BaseQRankSum=-0.374;ClippingRankSum=0.000;DP=70;ExcessHet=3.0103;FS=2.008;MLEAC=1;MLEAF=0.500;MQ=43.92;MQRankSum=-1.550;QD=22.21;ReadPosRankSum=-0.580;SOR=0.967	GT:AD:DP:GQ:PL	0/1:31,39:70:99:1583,0,1208
3R	18534855	.	G	A	1546.77	.	AC=1;AF=0.500;AN=2;BaseQRankSum=-0.784;ClippingRankSum=0.000;DP=70;ExcessHet=3.0103;FS=0.917;MLEAC=1;MLEAF=0.500;MQ=43.92;MQRankSum=-1.550;QD=22.10;ReadPosRankSum=-0.829;SOR=0.844	GT:AD:DP:GQ:PL	0/1:31,39:70:99:1575,0,1166
3R	18535034	.	T	G	2029.77	.	AC=2;AF=1.00;AN=2;DP=76;ExcessHet=3.0103;FS=0.000;MLEAC=2;MLEAF=1.00;MQ=43.83;QD=26.71;SOR=1.121	GT:AD:DP:GQ:PL	1/1:0,76:76:99:2058,227,0
3R	18535334	.	G	A	695.77	.	AC=1;AF=0.500;AN=2;BaseQRankSum=1.474;ClippingRankSum=0.000;DP=67;ExcessHet=3.0103;FS=9.422;MLEAC=1;MLEAF=0.500;MQ=43.66;MQRankSum=-1.498;QD=10.38;ReadPosRankSum=-0.325;SOR=1.416	GT:AD:DP:GQ:PL	0/1:46,21:67:99:724,0,1821
3R	18535343	.	CCT	C	685.73	.	AC=1;AF=0.500;AN=2;BaseQRankSum=0.151;ClippingRankSum=0.000;DP=64;ExcessHet=3.0103;FS=9.413;MLEAC=1;MLEAF=0.500;MQ=43.64;MQRankSum=-1.413;QD=10.71;ReadPosRankSum=-1.395;SOR=1.424	GT:AD:DP:GQ:PL	0/1:43,21:64:99:723,0,1852
3R	18535344	3R_18535344_SNP	C	T	938.77	.	AC=1;AF=0.500;AN=2;BaseQRankSum=0.250;ClippingRankSum=0.000;DB;DP=63;ExcessHet=3.0103;FS=14.282;MLEAC=1;MLEAF=0.500;MQ=43.64;MQRankSum=1.415;QD=14.90;ReadPosRankSum=1.350;SOR=0.654	GT:AD:DP:GQ:PL	0/1:21,42:63:99:967,0,760
3R	18535346	.	AGTGTTGGAAGTTGAG	A	654.73	.	AC=1;AF=0.500;AN=2;BaseQRankSum=0.774;ClippingRankSum=0.000;DP=69;ExcessHet=3.0103;FS=12.036;MLEAC=1;MLEAF=0.500;MQ=43.67;MQRankSum=-1.648;QD=9.49;ReadPosRankSum=-1.116;SOR=1.642	GT:AD:DP:GQ:PL	0/1:49,20:69:99:692,0,1997
3R	18535356	.	G	A	1021.77	.	AC=1;AF=0.500;AN=2;BaseQRankSum=-0.634;ClippingRankSum=0.000;DP=66;ExcessHet=3.0103;FS=14.786;MLEAC=1;MLEAF=0.500;MQ=43.65;MQRankSum=1.500;QD=15.48;ReadPosRankSum=0.301;SOR=0.860	GT:AD:DP:GQ:PL	0/1:21,45:66:99:1050,0,729
3R	18535386	.	T	A	345.77	.	AC=1;AF=0.500;AN=2;BaseQRankSum=1.025;ClippingRankSum=0.000;DP=68;ExcessHet=3.0103;FS=9.422;MLEAC=1;MLEAF=0.500;MQ=43.66;MQRankSum=-1.525;QD=5.08;ReadPosRankSum=-1.779;SOR=1.406	GT:AD:DP:GQ:PL	0/1:47,21:68:99:374,0,1076
3R	18535425	.	C	G	1196.77	.	AC=1;AF=0.500;AN=2;BaseQRankSum=2.643;ClippingRankSum=0.000;DP=69;ExcessHet=3.0103;FS=15.748;MLEAC=1;MLEAF=0.500;MQ=43.74;MQRankSum=1.773;QD=17.34;ReadPosRankSum=-0.404;SOR=0.525	GT:AD:DP:GQ:PL	0/1:17,52:69:99:1225,0,256
3R	18535622	.	G	A	308.77	.	AC=1;AF=0.500;AN=2;BaseQRankSum=1.316;ClippingRankSum=0.000;DP=47;ExcessHet=3.0103;FS=9.302;MLEAC=1;MLEAF=0.500;MQ=44.00;MQRankSum=0.000;QD=6.71;ReadPosRankSum=1.019;SOR=2.120	GT:AD:DP:GQ:PL	0/1:29,17:46:99:337,0,663
3R	18535690	.	A	C	289.77	.	AC=1;AF=0.500;AN=2;BaseQRankSum=0.046;ClippingRankSum=0.000;DP=47;ExcessHet=3.0103;FS=2.671;MLEAC=1;MLEAF=0.500;MQ=43.96;MQRankSum=0.763;QD=6.17;ReadPosRankSum=-0.798;SOR=1.154	GT:AD:DP:GQ:PL	0/1:31,16:47:99:318,0,737
3R	18535747	.	G	C	803.77	.	AC=1;AF=0.500;AN=2;BaseQRankSum=0.455;ClippingRankSum=0.000;DP=59;ExcessHet=3.0103;FS=5.403;MLEAC=1;MLEAF=0.500;MQ=43.97;MQRankSum=-0.736;QD=13.62;ReadPosRankSum=0.047;SOR=0.782	GT:AD:DP:GQ:PL	0/1:22,37:59:99:832,0,420
3R	18535776	.	A	G	780.77	.	AC=1;AF=0.500;AN=2;BaseQRankSum=-1.713;ClippingRankSum=0.000;DP=58;ExcessHet=3.0103;FS=1.033;MLEAC=1;MLEAF=0.500;MQ=44.00;MQRankSum=0.000;QD=13.46;ReadPosRankSum=1.239;SOR=0.504	GT:AD:DP:GQ:PL	0/1:36,22:58:99:809,0,1436
3R	18535781	.	C	T	744.77	.	AC=1;AF=0.500;AN=2;BaseQRankSum=3.146;ClippingRankSum=0.000;DP=57;ExcessHet=3.0103;FS=2.264;MLEAC=1;MLEAF=0.500;MQ=44.00;MQRankSum=0.000;QD=13.07;ReadPosRankSum=2.004;SOR=0.613	GT:AD:DP:GQ:PL	0/1:36,21:57:99:773,0,1439
3R	18536367	.	GCCC	G,GC	1585.73	.	AC=1,1;AF=0.500,0.500;AN=2;BaseQRankSum=0.697;ClippingRankSum=0.000;DP=44;ExcessHet=3.0103;FS=3.112;MLEAC=1,1;MLEAF=0.500,0.500;MQ=43.91;MQRankSum=-0.237;QD=20.84;ReadPosRankSum=0.121;SOR=0.189	GT:AD:DP:GQ:PL	1/2:2,14,27:43:99:1623,1033,1022,520,0,520
3R	18536369	.	C	CTGT	966.73	.	AC=1;AF=0.500;AN=2;BaseQRankSum=-0.977;ClippingRankSum=0.000;DP=41;ExcessHet=3.0103;FS=6.816;MLEAC=1;MLEAF=0.500;MQ=43.90;MQRankSum=-1.110;QD=23.58;ReadPosRankSum=-1.378;SOR=0.925	GT:AD:DP:GQ:PL	0/1:16,25:41:99:1004,0,548
3R	18536381	.	C	CTT,T	1755.73	.	AC=1,1;AF=0.500,0.500;AN=2;BaseQRankSum=0.397;ClippingRankSum=0.000;DP=45;ExcessHet=3.0103;FS=6.734;MLEAC=1,1;MLEAF=0.500,0.500;MQ=43.96;MQRankSum=-0.108;QD=32.63;ReadPosRankSum=0.910;SOR=0.515	GT:AD:DP:GQ:PL	1/2:2,16,27:45:99:1793,970,935,571,0,559
3R	18536389	.	C	A	1681.77	.	AC=2;AF=1.00;AN=2;DP=37;ExcessHet=3.0103;FS=0.000;MLEAC=2;MLEAF=1.00;MQ=44.00;QD=28.43;SOR=1.432	GT:AD:DP:GQ:PL	1/1:0,37:37:97:1710,97,0
3R	18536440	.	G	A	762.77	.	AC=1;AF=0.500;AN=2;BaseQRankSum=0.961;ClippingRankSum=0.000;DP=52;ExcessHet=3.0103;FS=1.141;MLEAC=1;MLEAF=0.500;MQ=43.92;MQRankSum=-0.966;QD=14.67;ReadPosRankSum=1.035;SOR=0.786	GT:AD:DP:GQ:PL	0/1:17,35:52:99:791,0,319
3R	18536529	.	T	C	900.77	.	AC=1;AF=0.500;AN=2;BaseQRankSum=0.782;ClippingRankSum=0.000;DP=60;ExcessHet=3.0103;FS=10.570;MLEAC=1;MLEAF=0.500;MQ=43.87;MQRankSum=-1.379;QD=15.01;ReadPosRankSum=0.153;SOR=0.121	GT:AD:DP:GQ:PL	0/1:19,41:60:99:929,0,338
3R	18536835	.	T	C	508.73	.	AC=1;AF=0.500;AN=2;BaseQRankSum=-1.111;ClippingRankSum=0.000;DP=47;ExcessHet=3.0103;FS=2.748;MLEAC=1;MLEAF=0.500;MQ=44.00;MQRankSum=0.000;QD=11.06;ReadPosRankSum=1.712;SOR=1.284	GT:AD:DP:GQ:PL	0/1:19,27:46:99:546,0,363
3R	18536941	.	A	G	263.77	.	AC=1;AF=0.500;AN=2;BaseQRankSum=-0.461;ClippingRankSum=0.000;DP=48;ExcessHet=3.0103;FS=17.842;MLEAC=1;MLEAF=0.500;MQ=43.96;MQRankSum=0.751;QD=5.50;ReadPosRankSum=0.252;SOR=2.555	GT:AD:DP:GQ:PL	0/1:32,16:48:99:292,0,739
3R	18537147	.	T	C	250.77	.	AC=1;AF=0.500;AN=2;BaseQRankSum=2.521;ClippingRankSum=0.000;DP=53;ExcessHet=3.0103;FS=18.007;MLEAC=1;MLEAF=0.500;MQ=43.69;MQRankSum=-3.665;QD=4.73;ReadPosRankSum=1.558;SOR=2.553	GT:AD:DP:GQ:PL	0/1:37,16:53:99:279,0,755
3R	18537213	.	G	A	300.77	.	AC=1;AF=0.500;AN=2;BaseQRankSum=1.909;ClippingRankSum=0.000;DP=48;ExcessHet=3.0103;FS=1.231;MLEAC=1;MLEAF=0.500;MQ=43.57;MQRankSum=-2.415;QD=6.27;ReadPosRankSum=-0.706;SOR=1.093	GT:AD:DP:GQ:PL	0/1:31,17:48:99:329,0,670
3R	18537261	.	A	T	227.77	.	AC=1;AF=0.500;AN=2;BaseQRankSum=-0.127;ClippingRankSum=0.000;DP=47;ExcessHet=3.0103;FS=0.000;MLEAC=1;MLEAF=0.500;MQ=42.75;MQRankSum=-3.064;QD=4.85;ReadPosRankSum=-1.711;SOR=0.776	GT:AD:DP:GQ:PL	0/1:33,14:47:99:256,0,792
3R	18537265	.	G	C	1498.77	.	AC=2;AF=1.00;AN=2;DP=46;ExcessHet=3.0103;FS=0.000;MLEAC=2;MLEAF=1.00;MQ=42.56;QD=32.58;SOR=1.085	GT:AD:DP:GQ:PL	1/1:0,46:46:99:1527,141,0
3R	18537284	.	T	C	399.77	.	AC=1;AF=0.500;AN=2;BaseQRankSum=-2.234;ClippingRankSum=0.000;DP=51;ExcessHet=3.0103;FS=2.855;MLEAC=1;MLEAF=0.500;MQ=42.57;MQRankSum=-4.478;QD=7.84;ReadPosRankSum=-0.216;SOR=0.560	GT:AD:DP:GQ:PL	0/1:38,13:51:99:428,0,1580
3R	18537293	.	A	C	396.77	.	AC=1;AF=0.500;AN=2;BaseQRankSum=-0.700;ClippingRankSum=0.000;DP=52;ExcessHet=3.0103;FS=2.668;MLEAC=1;MLEAF=0.500;MQ=42.85;MQRankSum=-4.941;QD=7.63;ReadPosRankSum=0.063;SOR=0.652	GT:AD:DP:GQ:PL	0/1:39,13:52:99:425,0,1622
3R	18537297	.	T	A	399.77	.	AC=1;AF=0.500;AN=2;BaseQRankSum=-2.683;ClippingRankSum=0.000;DP=51;ExcessHet=3.0103;FS=1.255;MLEAC=1;MLEAF=0.500;MQ=42.83;MQRankSum=-4.873;QD=7.84;ReadPosRankSum=-0.087;SOR=0.681	GT:AD:DP:GQ:PL	0/1:38,13:51:99:428,0,1598
3R	18537303	.	C	A	454.77	.	AC=1;AF=0.500;AN=2;BaseQRankSum=1.234;ClippingRankSum=0.000;DP=53;ExcessHet=3.0103;FS=1.186;MLEAC=1;MLEAF=0.500;MQ=42.65;MQRankSum=-4.224;QD=8.58;ReadPosRankSum=-0.711;SOR=0.660	GT:AD:DP:GQ:PL	0/1:38,15:53:99:483,0,1562
3R	18537315	.	C	CTTTAAAGTCT	2625.73	.	AC=2;AF=1.00;AN=2;DP=60;ExcessHet=3.0103;FS=0.000;MLEAC=2;MLEAF=1.00;MQ=42.46;QD=29.69;SOR=0.693	GT:AD:DP:GQ:PL	1/1:0,58:58:99:2663,180,0
3R	18537330	.	C	A	2711.77	.	AC=2;AF=1.00;AN=2;DP=62;ExcessHet=3.0103;FS=0.000;MLEAC=2;MLEAF=1.00;MQ=42.48;QD=30.77;SOR=0.899	GT:AD:DP:GQ:PL	1/1:0,62:62:99:2740,187,0
3R	18537331	.	T	G	2711.77	.	AC=2;AF=1.00;AN=2;DP=61;ExcessHet=3.0103;FS=0.000;MLEAC=2;MLEAF=1.00;MQ=42.48;QD=30.84;SOR=0.865	GT:AD:DP:GQ:PL	1/1:0,61:61:99:2740,187,0
3R	18537336	.	A	C	280.77	.	AC=1;AF=0.500;AN=2;BaseQRankSum=-1.662;ClippingRankSum=0.000;DP=59;ExcessHet=3.0103;FS=5.820;MLEAC=1;MLEAF=0.500;MQ=42.50;MQRankSum=-3.259;QD=4.76;ReadPosRankSum=0.379;SOR=1.473	GT:AD:DP:GQ:PL	0/1:41,18:59:99:309,0,920
3R	18537391	.	T	C	1371.77	.	AC=2;AF=1.00;AN=2;DP=54;ExcessHet=3.0103;FS=0.000;MLEAC=2;MLEAF=1.00;MQ=42.47;QD=25.88;SOR=0.730	GT:AD:DP:GQ:PL	1/1:0,53:53:99:1400,158,0
3R	18537592	.	C	A	286.77	.	AC=1;AF=0.500;AN=2;BaseQRankSum=-0.291;ClippingRankSum=0.000;DP=30;ExcessHet=3.0103;FS=19.737;MLEAC=1;MLEAF=0.500;MQ=44.00;MQRankSum=0.000;QD=9.56;ReadPosRankSum=1.653;SOR=4.614	GT:AD:DP:GQ:PL	0/1:21,9:30:99:315,0,827
3R	18537598	.	G	A	308.77	.	AC=1;AF=0.500;AN=2;BaseQRankSum=1.444;ClippingRankSum=0.000;DP=31;ExcessHet=3.0103;FS=19.293;MLEAC=1;MLEAF=0.500;MQ=43.94;MQRankSum=-1.380;QD=9.96;ReadPosRankSum=1.205;SOR=4.632	GT:AD:DP:GQ:PL	0/1:21,10:31:99:337,0,850
3R	18537655	.	CTTT	C,CT	1677.73	.	AC=1,1;AF=0.500,0.500;AN=2;DP=45;ExcessHet=3.0103;FS=0.000;MLEAC=1,1;MLEAF=0.500,0.500;MQ=42.65;QD=30.18;SOR=1.151	GT:AD:DP:GQ:PL	1/2:0,19,25:44:99:1715,515,385,341,0,210
3R	18537675	.	CT	C	1962.73	.	AC=2;AF=1.00;AN=2;DP=46;ExcessHet=3.0103;FS=0.000;MLEAC=2;MLEAF=1.00;MQ=42.73;QD=30.88;SOR=1.329	GT:AD:DP:GQ:PL	1/1:0,46:46:99:2000,138,0
3R	18537851	.	G	C	1143.77	.	AC=2;AF=1.00;AN=2;DP=42;ExcessHet=3.0103;FS=0.000;MLEAC=2;MLEAF=1.00;MQ=43.91;QD=27.23;SOR=1.556	GT:AD:DP:GQ:PL	1/1:0,42:42:99:1172,126,0
3R	18537888	.	T	G	428.77	.	AC=1;AF=0.500;AN=2;BaseQRankSum=-1.619;ClippingRankSum=0.000;DP=35;ExcessHet=3.0103;FS=15.627;MLEAC=1;MLEAF=0.500;MQ=43.89;MQRankSum=-1.202;QD=12.25;ReadPosRankSum=0.300;SOR=3.912	GT:AD:DP:GQ:PL	0/1:15,20:35:99:457,0,301
3R	18537930	.	T	C	817.77	.	AC=2;AF=1.00;AN=2;DP=31;ExcessHet=3.0103;FS=0.000;MLEAC=2;MLEAF=1.00;MQ=43.87;QD=26.38;SOR=2.093	GT:AD:DP:GQ:PL	1/1:0,31:31:93:846,93,0
3R	18537970	.	CATTTT	C	654.73	.	AC=1;AF=0.500;AN=2;BaseQRankSum=-1.625;ClippingRankSum=0.000;DP=34;ExcessHet=3.0103;FS=1.412;MLEAC=1;MLEAF=0.500;MQ=43.73;MQRankSum=1.197;QD=20.46;ReadPosRankSum=0.264;SOR=0.741	GT:AD:DP:GQ:PL	0/1:14,18:32:99:692,0,605
3R	18537971	.	ATTT	A	94.73	.	AC=1;AF=0.500;AN=2;BaseQRankSum=0.100;ClippingRankSum=0.000;DP=33;ExcessHet=3.0103;FS=4.222;MLEAC=1;MLEAF=0.500;MQ=43.72;MQRankSum=0.000;QD=3.64;ReadPosRankSum=0.334;SOR=1.206	GT:AD:DP:GQ:PL	0/1:19,7:26:99:132,0,738
3R	18537985	.	T	G	657.77	.	AC=1;AF=0.500;AN=2;BaseQRankSum=-3.351;ClippingRankSum=0.000;DP=36;ExcessHet=3.0103;FS=0.000;MLEAC=1;MLEAF=0.500;MQ=43.74;MQRankSum=1.086;QD=18.79;ReadPosRankSum=2.875;SOR=0.793	GT:AD:DP:GQ:PL	0/1:17,18:35:99:686,0,605
3R	18538020	.	AG	A	336.73	.	AC=1;AF=0.500;AN=2;BaseQRankSum=-0.699;ClippingRankSum=0.000;DP=39;ExcessHet=3.0103;FS=1.378;MLEAC=1;MLEAF=0.500;MQ=43.66;MQRankSum=1.512;QD=9.10;ReadPosRankSum=1.673;SOR=0.395	GT:AD:DP:GQ:PL	0/1:18,19:37:99:374,0,524
3R	18538024	.	G	T	371.77	.	AC=1;AF=0.500;AN=2;BaseQRankSum=0.658;ClippingRankSum=0.000;DP=39;ExcessHet=3.0103;FS=3.227;MLEAC=1;MLEAF=0.500;MQ=43.66;MQRankSum=-0.973;QD=10.05;ReadPosRankSum=-1.583;SOR=1.483	GT:AD:DP:GQ:PL	0/1:19,18:37:99:400,0,503
3R	18538336	.	TA	T	1180.73	.	AC=1;AF=0.500;AN=2;BaseQRankSum=2.752;ClippingRankSum=0.000;DP=71;ExcessHet=3.0103;FS=1.998;MLEAC=1;MLEAF=0.500;MQ=43.31;MQRankSum=-3.744;QD=16.63;ReadPosRankSum=0.118;SOR=0.728	GT:AD:DP:GQ:PL	0/1:28,43:71:99:1218,0,723
3R	18538364	.	T	C	2735.77	.	AC=2;AF=1.00;AN=2;DP=77;ExcessHet=3.0103;FS=0.000;MLEAC=2;MLEAF=1.00;MQ=43.01;QD=24.38;SOR=0.828	GT:AD:DP:GQ:PL	1/1:0,77:77:99:2764,238,0
3R	18538389	.	G	T	1608.77	.	AC=1;AF=0.500;AN=2;BaseQRankSum=-0.496;ClippingRankSum=0.000;DP=69;ExcessHet=3.0103;FS=2.021;MLEAC=1;MLEAF=0.500;MQ=42.41;MQRankSum=-5.996;QD=23.32;ReadPosRankSum=-0.330;SOR=0.736	GT:AD:DP:GQ:PL	0/1:28,41:69:99:1637,0,1032
3R	18538392	.	T	A	1650.77	.	AC=1;AF=0.500;AN=2;BaseQRankSum=-0.478;ClippingRankSum=0.000;DP=69;ExcessHet=3.0103;FS=0.928;MLEAC=1;MLEAF=0.500;MQ=42.38;MQRankSum=-5.961;QD=23.92;ReadPosRankSum=-0.529;SOR=0.728	GT:AD:DP:GQ:PL	0/1:27,42:69:99:1679,0,1029
3R	18538393	.	A	C	1653.77	.	AC=1;AF=0.500;AN=2;BaseQRankSum=0.804;ClippingRankSum=0.000;DP=69;ExcessHet=3.0103;FS=0.928;MLEAC=1;MLEAF=0.500;MQ=42.38;MQRankSum=-5.961;QD=23.97;ReadPosRankSum=-0.449;SOR=0.728	GT:AD:DP:GQ:PL	0/1:27,42:69:99:1682,0,1007
3R	18538399	.	C	T	1695.77	.	AC=1;AF=0.500;AN=2;BaseQRankSum=-1.039;ClippingRankSum=0.000;DP=69;ExcessHet=3.0103;FS=2.050;MLEAC=1;MLEAF=0.500;MQ=42.38;MQRankSum=-5.961;QD=24.58;ReadPosRankSum=-0.141;SOR=0.620	GT:AD:DP:GQ:PL	0/1:27,42:69:99:1724,0,1004
3R	18538401	.	A	G	1737.77	.	AC=1;AF=0.500;AN=2;BaseQRankSum=-3.555;ClippingRankSum=0.000;DP=69;ExcessHet=3.0103;FS=2.079;MLEAC=1;MLEAF=0.500;MQ=42.35;MQRankSum=-5.922;QD=25.19;ReadPosRankSum=-0.452;SOR=0.504	GT:AD:DP:GQ:PL	0/1:26,43:69:99:1766,0,1001
3R	18538404	.	A	T	1743.77	.	AC=1;AF=0.500;AN=2;BaseQRankSum=-2.316;ClippingRankSum=0.000;DP=69;ExcessHet=3.0103;FS=0.956;MLEAC=1;MLEAF=0.500;MQ=42.32;MQRankSum=-5.878;QD=25.27;ReadPosRankSum=-0.712;SOR=0.495	GT:AD:DP:GQ:PL	0/1:25,44:69:99:1772,0,917
3R	18538416	.	CTTAAACAATAGTA	C	1611.73	.	AC=1;AF=0.500;AN=2;BaseQRankSum=-0.966;ClippingRankSum=0.000;DP=62;ExcessHet=3.0103;FS=0.000;MLEAC=1;MLEAF=0.500;MQ=42.34;MQRankSum=-6.069;QD=26.00;ReadPosRankSum=-0.465;SOR=0.670	GT:AD:DP:GQ:PL	0/1:23,39:62:99:1649,0,884
3R	18538428	.	T	A	298.77	.	AC=1;AF=0.500;AN=2;BaseQRankSum=0.763;ClippingRankSum=0.000;DP=56;ExcessHet=3.0103;FS=0.000;MLEAC=1;MLEAF=0.500;MQ=42.16;MQRankSum=5.667;QD=5.34;ReadPosRankSum=0.290;SOR=0.799	GT:AD:DP:GQ:PL	0/1:38,18:56:99:327,0,1542
3R	18538444	.	T	C	1573.77	.	AC=1;AF=0.500;AN=2;BaseQRankSum=-1.866;ClippingRankSum=0.000;DP=56;ExcessHet=3.0103;FS=0.000;MLEAC=1;MLEAF=0.500;MQ=42.14;MQRankSum=-5.880;QD=28.10;ReadPosRankSum=1.598;SOR=0.660	GT:AD:DP:GQ:PL	0/1:19,37:56:99:1602,0,703
3R	18538445	.	T	A	1528.77	.	AC=1;AF=0.500;AN=2;BaseQRankSum=1.916;ClippingRankSum=0.000;DP=57;ExcessHet=3.0103;FS=1.063;MLEAC=1;MLEAF=0.500;MQ=42.17;MQRankSum=-5.762;QD=26.82;ReadPosRankSum=0.161;SOR=0.717	GT:AD:DP:GQ:PL	0/1:19,38:57:99:1557,0,732
3R	18538453	.	A	T	1582.77	.	AC=1;AF=0.500;AN=2;BaseQRankSum=-2.115;ClippingRankSum=0.000;DP=57;ExcessHet=3.0103;FS=1.085;MLEAC=1;MLEAF=0.500;MQ=42.26;MQRankSum=-5.458;QD=27.77;ReadPosRankSum=0.406;SOR=0.446	GT:AD:DP:GQ:PL	0/1:19,38:57:99:1611,0,678
3R	18538481	.	T	TTTAGA	1733.73	.	AC=1;AF=0.500;AN=2;BaseQRankSum=-0.229;ClippingRankSum=0.000;DP=64;ExcessHet=3.0103;FS=0.000;MLEAC=1;MLEAF=0.500;MQ=42.52;MQRankSum=-4.530;QD=27.52;ReadPosRankSum=-0.996;SOR=0.586	GT:AD:DP:GQ:PL	0/1:19,44:63:99:1771,0,662
3R	18538484	.	A	G	1693.77	.	AC=1;AF=0.500;AN=2;BaseQRankSum=-2.212;ClippingRankSum=0.000;DP=62;ExcessHet=3.0103;FS=1.032;MLEAC=1;MLEAF=0.500;MQ=42.46;MQRankSum=-4.473;QD=27.32;ReadPosRankSum=-0.886;SOR=0.551	GT:AD:DP:GQ:PL	0/1:19,43:62:99:1722,0,668
3R	18538522	.	C	A	2351.77	.	AC=2;AF=1.00;AN=2;DP=61;ExcessHet=3.0103;FS=0.000;MLEAC=2;MLEAF=1.00;MQ=43.03;QD=29.99;SOR=0.793	GT:AD:DP:GQ:PL	1/1:0,61:61:99:2380,189,0
3R	18538526	.	T	A	1530.77	.	AC=1;AF=0.500;AN=2;BaseQRankSum=0.128;ClippingRankSum=0.000;DP=62;ExcessHet=3.0103;FS=9.210;MLEAC=1;MLEAF=0.500;MQ=43.29;MQRankSum=-3.463;QD=24.69;ReadPosRankSum=-0.672;SOR=0.573	GT:AD:DP:GQ:PL	0/1:24,38:62:99:1559,0,939
3R	18538527	.	T	TAC	1521.73	.	AC=1;AF=0.500;AN=2;BaseQRankSum=-1.422;ClippingRankSum=0.000;DP=64;ExcessHet=3.0103;FS=8.855;MLEAC=1;MLEAF=0.500;MQ=43.31;MQRankSum=-3.591;QD=23.78;ReadPosRankSum=-0.233;SOR=0.589	GT:AD:DP:GQ:PL	0/1:26,38:64:99:1559,0,939
3R	18538604	.	C	T	1943.77	.	AC=2;AF=1.00;AN=2;DP=72;ExcessHet=3.0103;FS=0.000;MLEAC=2;MLEAF=1.00;MQ=43.68;QD=27.00;SOR=1.002	GT:AD:DP:GQ:PL	1/1:0,72:72:99:1972,216,0
3R	18538618	.	C	T	1953.77	.	AC=2;AF=1.00;AN=2;DP=71;ExcessHet=3.0103;FS=0.000;MLEAC=2;MLEAF=1.00;MQ=43.61;QD=27.52;SOR=0.840	GT:AD:DP:GQ:PL	1/1:0,71:71:99:1982,213,0
3R	18538855	.	A	G	480.77	.	AC=1;AF=0.500;AN=2;BaseQRankSum=-2.522;ClippingRankSum=0.000;DP=62;ExcessHet=3.0103;FS=2.213;MLEAC=1;MLEAF=0.500;MQ=43.63;MQRankSum=0.523;QD=7.88;ReadPosRankSum=0.203;SOR=1.058	GT:AD:DP:GQ:PL	0/1:35,26:61:99:509,0,763
3R	18539127	.	G	T	378.77	.	AC=1;AF=0.500;AN=2;BaseQRankSum=-0.099;ClippingRankSum=0.000;DP=56;ExcessHet=3.0103;FS=5.884;MLEAC=1;MLEAF=0.500;MQ=43.51;MQRankSum=-4.543;QD=6.89;ReadPosRankSum=-1.612;SOR=1.645	GT:AD:DP:GQ:PL	0/1:34,21:55:99:407,0,754
3R	18539139	.	TA	T	695.73	.	AC=1;AF=0.500;AN=2;BaseQRankSum=0.918;ClippingRankSum=0.000;DP=55;ExcessHet=3.0103;FS=6.027;MLEAC=1;MLEAF=0.500;MQ=43.46;MQRankSum=-4.766;QD=13.64;ReadPosRankSum=-1.554;SOR=1.623	GT:AD:DP:GQ:PL	0/1:31,20:51:99:733,0,1243
3R	18539147	.	A	G	704.77	.	AC=1;AF=0.500;AN=2;BaseQRankSum=2.244;ClippingRankSum=0.000;DP=52;ExcessHet=3.0103;FS=6.027;MLEAC=1;MLEAF=0.500;MQ=43.43;MQRankSum=-4.766;QD=13.82;ReadPosRankSum=-0.994;SOR=1.623	GT:AD:DP:GQ:PL	0/1:31,20:51:99:733,0,1243
3R	18539160	.	C	G	759.77	.	AC=1;AF=0.500;AN=2;BaseQRankSum=1.110;ClippingRankSum=0.000;DP=51;ExcessHet=3.0103;FS=2.517;MLEAC=1;MLEAF=0.500;MQ=43.46;MQRankSum=-5.069;QD=15.20;ReadPosRankSum=-0.515;SOR=1.219	GT:AD:DP:GQ:PL	0/1:30,20:50:99:788,0,1239
3R	18539161	.	T	TA	750.73	.	AC=1;AF=0.500;AN=2;BaseQRankSum=-0.730;ClippingRankSum=0.000;DP=52;ExcessHet=3.0103;FS=4.016;MLEAC=1;MLEAF=0.500;MQ=43.47;MQRankSum=-4.931;QD=14.72;ReadPosRankSum=-0.699;SOR=1.318	GT:AD:DP:GQ:PL	0/1:30,21:51:99:788,0,1239
3R	18539163	.	C	G	756.77	.	AC=1;AF=0.500;AN=2;BaseQRankSum=-1.937;ClippingRankSum=0.000;DP=53;ExcessHet=3.0103;FS=2.477;MLEAC=1;MLEAF=0.500;MQ=43.48;MQRankSum=-4.997;QD=14.55;ReadPosRankSum=-0.327;SOR=1.236	GT:AD:DP:GQ:PL	0/1:31,21:52:99:785,0,1266
3R	18539165	.	T	TTGTTATG	825.73	.	AC=1;AF=0.500;AN=2;BaseQRankSum=-1.683;ClippingRankSum=0.000;DP=53;ExcessHet=3.0103;FS=4.062;MLEAC=1;MLEAF=0.500;MQ=43.48;MQRankSum=-4.997;QD=15.88;ReadPosRankSum=-0.299;SOR=1.414	GT:AD:DP:GQ:PL	0/1:31,21:52:99:863,0,1260
3R	18539176	.	A	ACCTTTCAT	2359.73	.	AC=2;AF=1.00;AN=2;DP=52;ExcessHet=3.0103;FS=0.000;MLEAC=2;MLEAF=1.00;MQ=43.51;QD=26.27;SOR=1.094	GT:AD:DP:GQ:PL	1/1:0,51:51:99:2397,162,0
3R	18539646	.	A	G	740.77	.	AC=1;AF=0.500;AN=2;BaseQRankSum=-2.138;ClippingRankSum=0.000;DP=45;ExcessHet=3.0103;FS=0.000;MLEAC=1;MLEAF=0.500;MQ=44.00;MQRankSum=0.000;QD=16.46;ReadPosRankSum=-1.451;SOR=0.752	GT:AD:DP:GQ:PL	0/1:12,33:45:99:769,0,210
3R	18539785	.	C	A	369.77	.	AC=1;AF=0.500;AN=2;BaseQRankSum=-0.364;ClippingRankSum=0.000;DP=56;ExcessHet=3.0103;FS=0.000;MLEAC=1;MLEAF=0.500;MQ=44.00;MQRankSum=0.000;QD=6.60;ReadPosRankSum=0.378;SOR=0.754	GT:AD:DP:GQ:PL	0/1:35,21:56:99:398,0,812
3R	18539805	.	C	A	802.77	.	AC=1;AF=0.500;AN=2;BaseQRankSum=1.579;ClippingRankSum=0.000;DP=58;ExcessHet=3.0103;FS=0.000;MLEAC=1;MLEAF=0.500;MQ=44.00;MQRankSum=0.000;QD=13.84;ReadPosRankSum=-0.482;SOR=0.617	GT:AD:DP:GQ:PL	0/1:21,37:58:99:831,0,377
3R	18539806	.	A	T	2184.77	.	AC=2;AF=1.00;AN=2;DP=58;ExcessHet=3.0103;FS=0.000;MLEAC=2;MLEAF=1.00;MQ=44.00;QD=30.68;SOR=1.179	GT:AD:DP:GQ:PL	1/1:0,58:58:99:2213,174,0
3R	18540012	.	G	A	881.77	.	AC=1;AF=0.500;AN=2;BaseQRankSum=2.382;ClippingRankSum=0.000;DP=57;ExcessHet=3.0103;FS=5.552;MLEAC=1;MLEAF=0.500;MQ=44.00;MQRankSum=0.000;QD=15.47;ReadPosRankSum=-1.191;SOR=0.873	GT:AD:DP:GQ:PL	0/1:19,38:57:99:910,0,325
3R	18540086	.	G	A	207.77	.	AC=1;AF=0.500;AN=2;BaseQRankSum=2.255;ClippingRankSum=0.000;DP=53;ExcessHet=3.0103;FS=0.000;MLEAC=1;MLEAF=0.500;MQ=44.00;MQRankSum=0.000;QD=4.00;ReadPosRankSum=-1.255;SOR=0.693	GT:AD:DP:GQ:PL	0/1:38,14:52:99:236,0,848
3R	18540543	.	A	T	1527.77	.	AC=2;AF=1.00;AN=2;DP=58;ExcessHet=3.0103;FS=0.000;MLEAC=2;MLEAF=1.00;MQ=44.00;QD=26.34;SOR=0.914	GT:AD:DP:GQ:PL	1/1:0,58:58:99:1556,174,0
3R	18540616	.	T	G	1836.77	.	AC=2;AF=1.00;AN=2;DP=67;ExcessHet=3.0103;FS=0.000;MLEAC=2;MLEAF=1.00;MQ=44.00;QD=27.41;SOR=0.849	GT:AD:DP:GQ:PL	1/1:0,67:67:99:1865,200,0
3R	18540984	.	A	G	1535.77	.	AC=2;AF=1.00;AN=2;DP=58;ExcessHet=3.0103;FS=0.000;MLEAC=2;MLEAF=1.00;MQ=43.81;QD=26.48;SOR=0.914	GT:AD:DP:GQ:PL	1/1:0,58:58:99:1564,174,0
3R	18541113	.	CA	C	1582.73	.	AC=2;AF=1.00;AN=2;DP=62;ExcessHet=3.0103;FS=0.000;MLEAC=2;MLEAF=1.00;MQ=44.00;QD=26.38;SOR=0.906	GT:AD:DP:GQ:PL	1/1:0,60:60:99:1620,180,0
3R	18541187	.	G	C	1678.77	.	AC=2;AF=1.00;AN=2;DP=63;ExcessHet=3.0103;FS=0.000;MLEAC=2;MLEAF=1.00;MQ=44.18;QD=26.65;SOR=0.790	GT:AD:DP:GQ:PL	1/1:0,63:63:99:1707,189,0
3R	18541282	.	TG	T	2502.73	.	AC=2;AF=1.00;AN=2;DP=57;ExcessHet=3.0103;FS=0.000;MLEAC=2;MLEAF=1.00;MQ=44.19;QD=32.55;SOR=0.800	GT:AD:DP:GQ:PL	1/1:0,57:57:99:2540,180,0
3R	18541285	.	A	C	2511.77	.	AC=2;AF=1.00;AN=2;DP=60;ExcessHet=3.0103;FS=0.000;MLEAC=2;MLEAF=1.00;MQ=44.19;QD=26.59;SOR=0.831	GT:AD:DP:GQ:PL	1/1:0,60:60:99:2540,180,0
3R	18541388	.	G	C	1588.77	.	AC=2;AF=1.00;AN=2;DP=59;ExcessHet=3.0103;FS=0.000;MLEAC=2;MLEAF=1.00;MQ=44.00;QD=26.93;SOR=0.871	GT:AD:DP:GQ:PL	1/1:0,59:59:99:1617,177,0
3R	18541414	.	A	C	1584.77	.	AC=2;AF=1.00;AN=2;BaseQRankSum=1.567;ClippingRankSum=0.000;DP=63;ExcessHet=3.0103;FS=0.000;MLEAC=2;MLEAF=1.00;MQ=44.00;MQRankSum=0.000;QD=25.16;ReadPosRankSum=-0.542;SOR=0.223	GT:AD:DP:GQ:PL	1/1:1,62:63:99:1613,164,0
3R	18542445	.	ATATATATG	A	280.73	.	AC=1;AF=0.500;AN=2;BaseQRankSum=0.372;ClippingRankSum=0.000;DP=29;ExcessHet=3.0103;FS=0.000;MLEAC=1;MLEAF=0.500;MQ=43.47;MQRankSum=1.459;QD=9.68;ReadPosRankSum=1.250;SOR=0.892	GT:AD:DP:GQ:PL	0/1:20,9:29:99:318,0,1605
3R	18542759	.	T	C	1043.77	.	AC=1;AF=0.500;AN=2;BaseQRankSum=-0.595;ClippingRankSum=0.000;DP=56;ExcessHet=3.0103;FS=0.000;MLEAC=1;MLEAF=0.500;MQ=43.83;MQRankSum=-2.037;QD=18.64;ReadPosRankSum=-0.758;SOR=0.693	GT:AD:DP:GQ:PL	0/1:28,28:56:99:1072,0,1677
3R	18542765	.	T	C	1062.77	.	AC=1;AF=0.500;AN=2;BaseQRankSum=-3.854;ClippingRankSum=0.000;DP=54;ExcessHet=3.0103;FS=0.000;MLEAC=1;MLEAF=0.500;MQ=43.82;MQRankSum=-1.964;QD=19.68;ReadPosRankSum=-0.507;SOR=0.818	GT:AD:DP:GQ:PL	0/1:26,28:54:99:1091,0,1656
3R	18542770	.	C	G	1068.77	.	AC=1;AF=0.500;AN=2;BaseQRankSum=-4.073;ClippingRankSum=0.000;DP=52;ExcessHet=3.0103;FS=0.000;MLEAC=1;MLEAF=0.500;MQ=43.81;MQRankSum=-1.887;QD=20.55;ReadPosRankSum=-1.131;SOR=0.793	GT:AD:DP:GQ:PL	0/1:24,28:52:99:1097,0,1586
3R	18542805	.	G	A	972.77	.	AC=1;AF=0.500;AN=2;BaseQRankSum=2.017;ClippingRankSum=0.000;DP=48;ExcessHet=3.0103;FS=0.000;MLEAC=1;MLEAF=0.500;MQ=43.70;MQRankSum=-2.360;QD=20.27;ReadPosRankSum=-0.322;SOR=0.693	GT:AD:DP:GQ:PL	0/1:22,26:48:99:1001,0,980
3R	18542814	.	C	G	1003.77	.	AC=1;AF=0.500;AN=2;BaseQRankSum=-0.811;ClippingRankSum=0.000;DP=50;ExcessHet=3.0103;FS=0.000;MLEAC=1;MLEAF=0.500;MQ=43.67;MQRankSum=-2.583;QD=20.08;ReadPosRankSum=-0.507;SOR=0.693	GT:AD:DP:GQ:PL	0/1:23,27:50:99:1032,0,977
3R	18542910	.	T	A	614.77	.	AC=1;AF=0.500;AN=2;BaseQRankSum=1.424;ClippingRankSum=0.000;DP=46;ExcessHet=3.0103;FS=1.230;MLEAC=1;MLEAF=0.500;MQ=43.49;MQRankSum=-2.983;QD=13.36;ReadPosRankSum=-0.513;SOR=0.947	GT:AD:DP:GQ:PL	0/1:18,28:46:99:643,0,333
3R	18542961	.	A	G	1669.77	.	AC=2;AF=1.00;AN=2;DP=61;ExcessHet=3.0103;FS=0.000;MLEAC=2;MLEAF=1.00;MQ=43.60;QD=27.37;SOR=1.107	GT:AD:DP:GQ:PL	1/1:0,61:61:99:1698,183,0
3R	18543005	.	T	A	412.77	.	AC=1;AF=0.500;AN=2;BaseQRankSum=-2.708;ClippingRankSum=0.000;DP=63;ExcessHet=3.0103;FS=2.155;MLEAC=1;MLEAF=0.500;MQ=43.56;MQRankSum=3.149;QD=6.55;ReadPosRankSum=0.241;SOR=0.745	GT:AD:DP:GQ:PL	0/1:39,24:63:99:441,0,884
3R	18543025	.	T	A	2047.77	.	AC=2;AF=1.00;AN=2;DP=63;ExcessHet=3.0103;FS=0.000;MLEAC=2;MLEAF=1.00;MQ=43.52;QD=32.50;SOR=0.724	GT:AD:DP:GQ:PL	1/1:0,63:63:99:2076,189,0
3R	18543107	.	T	A	1281.77	.	AC=1;AF=0.500;AN=2;BaseQRankSum=-0.671;ClippingRankSum=0.000;DP=57;ExcessHet=3.0103;FS=2.203;MLEAC=1;MLEAF=0.500;MQ=42.71;MQRankSum=-4.724;QD=22.49;ReadPosRankSum=1.558;SOR=1.015	GT:AD:DP:GQ:PL	0/1:25,32:57:99:1310,0,2326
3R	18543110	.	T	A	1281.77	.	AC=1;AF=0.500;AN=2;BaseQRankSum=-1.453;ClippingRankSum=0.000;DP=57;ExcessHet=3.0103;FS=2.212;MLEAC=1;MLEAF=0.500;MQ=42.71;MQRankSum=-4.558;QD=22.49;ReadPosRankSum=1.275;SOR=1.022	GT:AD:DP:GQ:PL	0/1:24,33:57:99:1310,0,2326
3R	18543117	.	C	T	1279.77	.	AC=1;AF=0.500;AN=2;BaseQRankSum=0.885;ClippingRankSum=0.000;DP=55;ExcessHet=3.0103;FS=2.258;MLEAC=1;MLEAF=0.500;MQ=42.67;MQRankSum=-4.394;QD=23.27;ReadPosRankSum=-0.011;SOR=1.022	GT:AD:DP:GQ:PL	0/1:22,33:55:99:1308,0,2270
3R	18543123	.	A	G	1307.77	.	AC=1;AF=0.500;AN=2;BaseQRankSum=-1.980;ClippingRankSum=0.000;DP=57;ExcessHet=3.0103;FS=3.642;MLEAC=1;MLEAF=0.500;MQ=42.68;MQRankSum=-4.551;QD=22.94;ReadPosRankSum=-0.213;SOR=1.034	GT:AD:DP:GQ:PL	0/1:23,34:57:99:1336,0,2232
3R	18543156	.	A	T	1512.77	.	AC=2;AF=1.00;AN=2;DP=56;ExcessHet=3.0103;FS=0.000;MLEAC=2;MLEAF=1.00;MQ=42.56;QD=27.01;SOR=0.765	GT:AD:DP:GQ:PL	1/1:0,56:56:99:1541,168,0
3R	18543175	.	C	A	1620.77	.	AC=2;AF=1.00;AN=2;DP=59;ExcessHet=3.0103;FS=0.000;MLEAC=2;MLEAF=1.00;MQ=42.36;QD=27.47;SOR=0.796	GT:AD:DP:GQ:PL	1/1:0,59:59:99:1649,177,0
3R	18543195	.	A	T	2581.77	.	AC=2;AF=1.00;AN=2;DP=58;ExcessHet=3.0103;FS=0.000;MLEAC=2;MLEAF=1.00;MQ=41.98;QD=30.16;SOR=0.914	GT:AD:DP:GQ:PL	1/1:0,58:58:99:2610,175,0
3R	18543197	.	A	C	2581.77	.	AC=2;AF=1.00;AN=2;DP=58;ExcessHet=3.0103;FS=0.000;MLEAC=2;MLEAF=1.00;MQ=41.98;QD=32.23;SOR=0.914	GT:AD:DP:GQ:PL	1/1:0,58:58:99:2610,175,0
3R	18543199	.	A	T	2610.77	.	AC=2;AF=1.00;AN=2;DP=58;ExcessHet=3.0103;FS=0.000;MLEAC=2;MLEAF=1.00;MQ=41.98;QD=27.16;SOR=0.914	GT:AD:DP:GQ:PL	1/1:0,58:58:99:2639,178,0
3R	18543208	.	C	A	658.77	.	AC=1;AF=0.500;AN=2;BaseQRankSum=0.537;ClippingRankSum=0.000;DP=54;ExcessHet=3.0103;FS=2.346;MLEAC=1;MLEAF=0.500;MQ=41.79;MQRankSum=-6.047;QD=12.20;ReadPosRankSum=0.836;SOR=0.991	GT:AD:DP:GQ:PL	0/1:23,31:54:99:687,0,486
3R	18543210	.	A	G	2032.77	.	AC=2;AF=1.00;AN=2;DP=56;ExcessHet=3.0103;FS=0.000;MLEAC=2;MLEAF=1.00;MQ=41.74;QD=34.76;SOR=0.841	GT:AD:DP:GQ:PL	1/1:0,56:56:99:2061,168,0
3R	18543235	.	C	G	797.77	.	AC=1;AF=0.500;AN=2;BaseQRankSum=-0.009;ClippingRankSum=0.000;DP=58;ExcessHet=3.0103;FS=3.864;MLEAC=1;MLEAF=0.500;MQ=41.60;MQRankSum=-6.318;QD=13.75;ReadPosRankSum=0.769;SOR=1.371	GT:AD:DP:GQ:PL	0/1:22,36:58:99:826,0,443
3R	18543265	.	T	G	1117.77	.	AC=1;AF=0.500;AN=2;BaseQRankSum=-1.730;ClippingRankSum=0.000;DP=47;ExcessHet=3.0103;FS=2.552;MLEAC=1;MLEAF=0.500;MQ=41.81;MQRankSum=-5.992;QD=23.78;ReadPosRankSum=0.634;SOR=0.763	GT:AD:DP:GQ:PL	0/1:18,29:47:99:1146,0,1420
3R	18543268	.	G	GATTAACC	1150.73	.	AC=1;AF=0.500;AN=2;BaseQRankSum=-0.111;ClippingRankSum=0.000;DP=47;ExcessHet=3.0103;FS=2.552;MLEAC=1;MLEAF=0.500;MQ=41.81;MQRankSum=-5.992;QD=24.48;ReadPosRankSum=0.469;SOR=0.763	GT:AD:DP:GQ:PL	0/1:18,29:47:99:1188,0,1417
3R	18543302	.	T	C	1206.77	.	AC=1;AF=0.500;AN=2;BaseQRankSum=-1.970;ClippingRankSum=0.000;DP=45;ExcessHet=3.0103;FS=6.548;MLEAC=1;MLEAF=0.500;MQ=41.54;MQRankSum=-5.714;QD=26.82;ReadPosRankSum=-0.522;SOR=0.842	GT:AD:DP:GQ:PL	0/1:16,29:45:99:1235,0,1800
3R	18543304	.	A	G	1332.77	.	AC=1;AF=0.500;AN=2;BaseQRankSum=-0.424;ClippingRankSum=0.000;DP=48;ExcessHet=3.0103;FS=8.694;MLEAC=1;MLEAF=0.500;MQ=41.63;MQRankSum=-5.989;QD=27.77;ReadPosRankSum=-0.075;SOR=0.886	GT:AD:DP:GQ:PL	0/1:18,30:48:99:1361,0,1791
3R	18543305	.	G	A	1299.77	.	AC=1;AF=0.500;AN=2;BaseQRankSum=2.238;ClippingRankSum=0.000;DP=50;ExcessHet=3.0103;FS=8.545;MLEAC=1;MLEAF=0.500;MQ=41.39;MQRankSum=-6.041;QD=26.00;ReadPosRankSum=-0.435;SOR=0.846	GT:AD:DP:GQ:PL	0/1:18,32:50:99:1328,0,1836
3R	18543329	.	G	T	1158.77	.	AC=1;AF=0.500;AN=2;BaseQRankSum=-1.480;ClippingRankSum=0.000;DP=54;ExcessHet=3.0103;FS=3.715;MLEAC=1;MLEAF=0.500;MQ=41.72;MQRankSum=-6.628;QD=21.46;ReadPosRankSum=1.402;SOR=0.600	GT:AD:DP:GQ:PL	0/1:24,30:54:99:1187,0,2021
3R	18543337	.	C	T	1206.77	.	AC=1;AF=0.500;AN=2;BaseQRankSum=1.491;ClippingRankSum=0.000;DP=52;ExcessHet=3.0103;FS=3.951;MLEAC=1;MLEAF=0.500;MQ=41.72;MQRankSum=-6.442;QD=23.21;ReadPosRankSum=0.658;SOR=0.307	GT:AD:DP:GQ:PL	0/1:22,30:52:99:1235,0,1801
3R	18543340	.	C	A	1248.77	.	AC=1;AF=0.500;AN=2;BaseQRankSum=0.445;ClippingRankSum=0.000;DP=53;ExcessHet=3.0103;FS=3.822;MLEAC=1;MLEAF=0.500;MQ=41.62;MQRankSum=-6.469;QD=23.56;ReadPosRankSum=0.199;SOR=0.341	GT:AD:DP:GQ:PL	0/1:22,31:53:99:1277,0,1798
3R	18543345	.	T	A	1296.77	.	AC=1;AF=0.500;AN=2;BaseQRankSum=2.337;ClippingRankSum=0.000;DP=52;ExcessHet=3.0103;FS=2.481;MLEAC=1;MLEAF=0.500;MQ=41.43;MQRankSum=-6.282;QD=24.94;ReadPosRankSum=-0.621;SOR=0.346	GT:AD:DP:GQ:PL	0/1:20,32:52:99:1325,0,1487
3R	18543347	3R_18543347_SNP	C	T	1293.77	.	AC=1;AF=0.500;AN=2;BaseQRankSum=1.394;ClippingRankSum=0.000;DB;DP=52;ExcessHet=3.0103;FS=2.407;MLEAC=1;MLEAF=0.500;MQ=41.41;MQRankSum=-6.290;QD=24.88;ReadPosRankSum=-0.687;SOR=0.421	GT:AD:DP:GQ:PL	0/1:20,32:52:99:1322,0,1529
3R	18543358	.	C	T	1084.77	.	AC=1;AF=0.500;AN=2;BaseQRankSum=1.404;ClippingRankSum=0.000;DP=49;ExcessHet=3.0103;FS=0.000;MLEAC=1;MLEAF=0.500;MQ=41.32;MQRankSum=-6.270;QD=22.14;ReadPosRankSum=0.192;SOR=0.657	GT:AD:DP:GQ:PL	0/1:21,28:49:99:1113,0,1544
3R	18543359	.	T	C	1125.77	.	AC=1;AF=0.500;AN=2;BaseQRankSum=-3.115;ClippingRankSum=0.000;DP=49;ExcessHet=3.0103;FS=0.000;MLEAC=1;MLEAF=0.500;MQ=41.32;MQRankSum=-6.270;QD=22.97;ReadPosRankSum=0.182;SOR=0.657	GT:AD:DP:GQ:PL	0/1:21,28:49:99:1154,0,1541
3R	18543380	.	C	G	1422.77	.	AC=1;AF=0.500;AN=2;BaseQRankSum=0.600;ClippingRankSum=0.000;DP=55;ExcessHet=3.0103;FS=0.000;MLEAC=1;MLEAF=0.500;MQ=41.06;MQRankSum=-6.351;QD=25.87;ReadPosRankSum=-1.961;SOR=0.830	GT:AD:DP:GQ:PL	0/1:20,35:55:99:1451,0,1141
3R	18543381	.	T	G	1422.77	.	AC=1;AF=0.500;AN=2;BaseQRankSum=-1.852;ClippingRankSum=0.000;DP=56;ExcessHet=3.0103;FS=1.071;MLEAC=1;MLEAF=0.500;MQ=41.06;MQRankSum=-6.382;QD=25.41;ReadPosRankSum=-2.172;SOR=0.879	GT:AD:DP:GQ:PL	0/1:20,36:56:99:1451,0,1141
3R	18543388	.	A	ATCTGTG	1668.73	.	AC=1;AF=0.500;AN=2;BaseQRankSum=1.059;ClippingRankSum=0.000;DP=56;ExcessHet=3.0103;FS=0.000;MLEAC=1;MLEAF=0.500;MQ=41.01;MQRankSum=-6.297;QD=29.80;ReadPosRankSum=-2.969;SOR=0.792	GT:AD:DP:GQ:PL	0/1:19,37:56:99:1706,0,968
3R	18543403	.	G	A	1758.77	.	AC=1;AF=0.500;AN=2;BaseQRankSum=2.168;ClippingRankSum=0.000;DP=63;ExcessHet=3.0103;FS=1.042;MLEAC=1;MLEAF=0.500;MQ=41.51;MQRankSum=-5.731;QD=27.92;ReadPosRankSum=-1.957;SOR=0.551	GT:AD:DP:GQ:PL	0/1:20,43:63:99:1787,0,1004
3R	18543416	.	A	C	1680.77	.	AC=1;AF=0.500;AN=2;BaseQRankSum=-1.300;ClippingRankSum=0.000;DP=59;ExcessHet=3.0103;FS=1.098;MLEAC=1;MLEAF=0.500;MQ=41.59;MQRankSum=-5.291;QD=28.49;ReadPosRankSum=-1.244;SOR=0.462	GT:AD:DP:GQ:PL	0/1:18,41:59:99:1709,0,631
3R	18543435	.	T	TG	1493.73	.	AC=1;AF=0.500;AN=2;BaseQRankSum=0.263;ClippingRankSum=0.000;DP=52;ExcessHet=3.0103;FS=1.148;MLEAC=1;MLEAF=0.500;MQ=41.81;MQRankSum=-4.857;QD=28.73;ReadPosRankSum=1.746;SOR=0.918	GT:AD:DP:GQ:PL	0/1:16,36:52:99:1531,0,559
3R	18543436	.	C	CAAGG	1493.73	.	AC=1;AF=0.500;AN=2;BaseQRankSum=0.675;ClippingRankSum=0.000;DP=52;ExcessHet=3.0103;FS=1.148;MLEAC=1;MLEAF=0.500;MQ=41.81;MQRankSum=-4.857;QD=28.73;ReadPosRankSum=1.815;SOR=0.918	GT:AD:DP:GQ:PL	0/1:16,36:52:99:1531,0,559
3R	18543451	.	A	G	1300.77	.	AC=1;AF=0.500;AN=2;BaseQRankSum=-1.552;ClippingRankSum=0.000;DP=48;ExcessHet=3.0103;FS=2.827;MLEAC=1;MLEAF=0.500;MQ=42.04;MQRankSum=-4.601;QD=27.10;ReadPosRankSum=2.787;SOR=1.362	GT:AD:DP:GQ:PL	0/1:15,33:48:99:1329,0,529
3R	18543545	.	T	A	940.77	.	AC=1;AF=0.500;AN=2;BaseQRankSum=-0.432;ClippingRankSum=0.000;DP=37;ExcessHet=3.0103;FS=0.000;MLEAC=1;MLEAF=0.500;MQ=42.63;MQRankSum=-3.679;QD=25.43;ReadPosRankSum=0.570;SOR=0.818	GT:AD:DP:GQ:PL	0/1:13,24:37:99:969,0,570
3R	18543558	.	C	T	1090.77	.	AC=1;AF=0.500;AN=2;BaseQRankSum=2.347;ClippingRankSum=0.000;DP=42;ExcessHet=3.0103;FS=3.340;MLEAC=1;MLEAF=0.500;MQ=42.65;MQRankSum=-3.705;QD=25.97;ReadPosRankSum=-0.989;SOR=1.542	GT:AD:DP:GQ:PL	0/1:13,29:42:99:1119,0,555
3R	18544151	.	G	C	1481.77	.	AC=2;AF=1.00;AN=2;BaseQRankSum=1.701;ClippingRankSum=0.000;DP=59;ExcessHet=3.0103;FS=3.906;MLEAC=2;MLEAF=1.00;MQ=43.45;MQRankSum=2.569;QD=25.11;ReadPosRankSum=-0.294;SOR=0.916	GT:AD:DP:GQ:PL	1/1:1,58:59:99:1510,165,0
3R	18544162	.	A	AACCAAATCT	2650.73	.	AC=2;AF=1.00;AN=2;DP=58;ExcessHet=3.0103;FS=0.000;MLEAC=2;MLEAF=1.00;MQ=43.33;QD=33.05;SOR=1.199	GT:AD:DP:GQ:PL	1/1:0,56:56:99:2688,180,0
3R	18544265	.	C	G	1727.77	.	AC=2;AF=1.00;AN=2;DP=66;ExcessHet=3.0103;FS=0.000;MLEAC=2;MLEAF=1.00;MQ=43.41;QD=26.58;SOR=0.723	GT:AD:DP:GQ:PL	1/1:0,65:65:99:1756,194,0
3R	18544410	.	T	A	327.77	.	AC=1;AF=0.500;AN=2;BaseQRankSum=-1.240;ClippingRankSum=0.000;DP=54;ExcessHet=3.0103;FS=0.000;MLEAC=1;MLEAF=0.500;MQ=41.43;MQRankSum=-0.428;QD=6.07;ReadPosRankSum=0.181;SOR=0.628	GT:AD:DP:GQ:PL	0/1:35,19:54:99:356,0,808
3R	18544446	.	T	A	2118.77	.	AC=2;AF=1.00;AN=2;DP=47;ExcessHet=3.0103;FS=0.000;MLEAC=2;MLEAF=1.00;MQ=40.66;QD=33.46;SOR=0.735	GT:AD:DP:GQ:PL	1/1:0,47:47:99:2147,144,0
3R	18544448	.	T	TTTACGAA	2289.73	.	AC=2;AF=1.00;AN=2;DP=47;ExcessHet=3.0103;FS=0.000;MLEAC=2;MLEAF=1.00;MQ=40.66;QD=33.58;SOR=0.823	GT:AD:DP:GQ:PL	1/1:0,47:47:99:2327,157,0
3R	18544450	.	G	T	2266.77	.	AC=2;AF=1.00;AN=2;DP=49;ExcessHet=3.0103;FS=0.000;MLEAC=2;MLEAF=1.00;MQ=40.80;QD=27.58;SOR=0.909	GT:AD:DP:GQ:PL	1/1:0,49:49:99:2295,154,0
3R	18544458	.	GC	G	2077.73	.	AC=2;AF=1.00;AN=2;DP=46;ExcessHet=3.0103;FS=0.000;MLEAC=2;MLEAF=1.00;MQ=40.68;QD=21.47;SOR=1.085	GT:AD:DP:GQ:PL	1/1:0,46:46:99:2115,141,0
3R	18544460	.	AAAACACCTC	A	2032.73	.	AC=2;AF=1.00;AN=2;DP=46;ExcessHet=3.0103;FS=0.000;MLEAC=2;MLEAF=1.00;MQ=40.68;QD=32.50;SOR=1.085	GT:AD:DP:GQ:PL	1/1:0,46:46:99:2070,138,0
3R	18544496	.	G	A	1844.77	.	AC=2;AF=1.00;AN=2;DP=50;ExcessHet=3.0103;FS=0.000;MLEAC=2;MLEAF=1.00;MQ=41.10;QD=28.55;SOR=0.773	GT:AD:DP:GQ:PL	1/1:0,50:50:99:1873,150,0
3R	18544517	.	T	C	800.77	.	AC=1;AF=0.500;AN=2;BaseQRankSum=0.181;ClippingRankSum=0.000;DP=55;ExcessHet=3.0103;FS=2.389;MLEAC=1;MLEAF=0.500;MQ=41.45;MQRankSum=0.358;QD=14.83;ReadPosRankSum=-0.578;SOR=1.061	GT:AD:DP:GQ:PL	0/1:18,36:54:99:829,0,298
3R	18544551	.	C	G	280.77	.	AC=1;AF=0.500;AN=2;BaseQRankSum=-0.403;ClippingRankSum=0.000;DP=51;ExcessHet=3.0103;FS=1.092;MLEAC=1;MLEAF=0.500;MQ=42.73;MQRankSum=-0.995;QD=5.51;ReadPosRankSum=-0.830;SOR=0.536	GT:AD:DP:GQ:PL	0/1:33,18:51:99:309,0,745
3R	18544638	.	G	T	2654.77	.	AC=2;AF=1.00;AN=2;DP=62;ExcessHet=3.0103;FS=0.000;MLEAC=2;MLEAF=1.00;MQ=39.90;QD=33.81;SOR=1.143	GT:AD:DP:GQ:PL	1/1:0,62:62:99:2683,187,0
3R	18544651	.	T	A	2683.77	.	AC=2;AF=1.00;AN=2;DP=59;ExcessHet=3.0103;FS=0.000;MLEAC=2;MLEAF=1.00;MQ=39.54;QD=23.51;SOR=1.217	GT:AD:DP:GQ:PL	1/1:0,59:59:99:2712,184,0
3R	18544653	.	T	A	2626.77	.	AC=2;AF=1.00;AN=2;DP=58;ExcessHet=3.0103;FS=0.000;MLEAC=2;MLEAF=1.00;MQ=39.46;QD=37.01;SOR=1.179	GT:AD:DP:GQ:PL	1/1:0,58:58:99:2655,178,0
3R	18544654	.	T	A	895.77	.	AC=1;AF=0.500;AN=2;BaseQRankSum=-2.593;ClippingRankSum=0.000;DP=58;ExcessHet=3.0103;FS=1.123;MLEAC=1;MLEAF=0.500;MQ=39.46;MQRankSum=0.272;QD=15.44;ReadPosRankSum=1.265;SOR=0.505	GT:AD:DP:GQ:PL	0/1:17,41:58:99:924,0,300
3R	18544662	.	T	A	2626.77	.	AC=2;AF=1.00;AN=2;DP=58;ExcessHet=3.0103;FS=0.000;MLEAC=2;MLEAF=1.00;MQ=39.52;QD=29.03;SOR=1.179	GT:AD:DP:GQ:PL	1/1:0,58:58:99:2655,178,0
3R	18544670	.	CGT	C	2572.73	.	AC=2;AF=1.00;AN=2;DP=56;ExcessHet=3.0103;FS=0.000;MLEAC=2;MLEAF=1.00;MQ=39.17;QD=30.85;SOR=1.199	GT:AD:DP:GQ:PL	1/1:0,56:56:99:2610,175,0
3R	18544674	.	G	GATTTAATGTTA	2617.73	.	AC=2;AF=1.00;AN=2;DP=57;ExcessHet=3.0103;FS=0.000;MLEAC=2;MLEAF=1.00;MQ=39.21;QD=31.68;SOR=1.238	GT:AD:DP:GQ:PL	1/1:0,57:57:99:2655,178,0
3R	18544700	.	A	T	2230.77	.	AC=2;AF=1.00;AN=2;DP=58;ExcessHet=3.0103;FS=0.000;MLEAC=2;MLEAF=1.00;MQ=39.47;QD=26.95;SOR=1.609	GT:AD:DP:GQ:PL	1/1:0,58:58:99:2259,174,0
3R	18544712	.	G	A	920.77	.	AC=1;AF=0.500;AN=2;BaseQRankSum=1.344;ClippingRankSum=0.000;DP=56;ExcessHet=3.0103;FS=0.000;MLEAC=1;MLEAF=0.500;MQ=39.63;MQRankSum=1.245;QD=16.44;ReadPosRankSum=-1.479;SOR=0.727	GT:AD:DP:GQ:PL	0/1:16,40:56:99:949,0,525
3R	18544726	.	T	A	444.77	.	AC=1;AF=0.500;AN=2;BaseQRankSum=1.510;ClippingRankSum=0.000;DP=50;ExcessHet=3.0103;FS=2.825;MLEAC=1;MLEAF=0.500;MQ=39.73;MQRankSum=-1.917;QD=8.90;ReadPosRankSum=0.346;SOR=1.270	GT:AD:DP:GQ:PL	0/1:36,14:50:99:473,0,1522
3R	18544728	.	T	A	450.77	.	AC=1;AF=0.500;AN=2;BaseQRankSum=1.391;ClippingRankSum=0.000;DP=49;ExcessHet=3.0103;FS=2.779;MLEAC=1;MLEAF=0.500;MQ=39.80;MQRankSum=-2.032;QD=9.20;ReadPosRankSum=0.000;SOR=1.179	GT:AD:DP:GQ:PL	0/1:35,14:49:99:479,0,1469
3R	18544733	.	AT	A	441.73	.	AC=1;AF=0.500;AN=2;BaseQRankSum=0.144;ClippingRankSum=0.000;DP=48;ExcessHet=3.0103;FS=2.835;MLEAC=1;MLEAF=0.500;MQ=40.04;MQRankSum=-2.388;QD=9.20;ReadPosRankSum=-0.547;SOR=1.244	GT:AD:DP:GQ:PL	0/1:34,14:48:99:479,0,1469
3R	18544737	.	A	AAT	448.73	.	AC=1;AF=0.500;AN=2;BaseQRankSum=0.620;ClippingRankSum=0.000;DP=48;ExcessHet=3.0103;FS=2.835;MLEAC=1;MLEAF=0.500;MQ=40.11;MQRankSum=-2.519;QD=9.35;ReadPosRankSum=-0.579;SOR=1.244	GT:AD:DP:GQ:PL	0/1:34,14:48:99:486,0,1386
3R	18544754	.	A	T	331.77	.	AC=1;AF=0.500;AN=2;BaseQRankSum=1.443;ClippingRankSum=0.000;DP=44;ExcessHet=3.0103;FS=3.137;MLEAC=1;MLEAF=0.500;MQ=40.96;MQRankSum=-3.165;QD=7.54;ReadPosRankSum=-0.935;SOR=1.347	GT:AD:DP:GQ:PL	0/1:33,11:44:99:360,0,1395
3R	18544765	.	CCA	C	319.73	.	AC=1;AF=0.500;AN=2;BaseQRankSum=2.555;ClippingRankSum=0.000;DP=44;ExcessHet=3.0103;FS=5.220;MLEAC=1;MLEAF=0.500;MQ=41.60;MQRankSum=-3.777;QD=7.27;ReadPosRankSum=-2.311;SOR=1.708	GT:AD:DP:GQ:PL	0/1:33,11:44:99:357,0,1437
3R	18544768	.	A	ATC	277.73	.	AC=1;AF=0.500;AN=2;BaseQRankSum=3.416;ClippingRankSum=0.000;DP=43;ExcessHet=3.0103;FS=3.278;MLEAC=1;MLEAF=0.500;MQ=41.61;MQRankSum=-3.663;QD=6.46;ReadPosRankSum=-2.114;SOR=1.519	GT:AD:DP:GQ:PL	0/1:33,10:43:99:315,0,1440
3R	18544775	.	C	T	199.77	.	AC=1;AF=0.500;AN=2;BaseQRankSum=2.827;ClippingRankSum=0.000;DP=40;ExcessHet=3.0103;FS=1.777;MLEAC=1;MLEAF=0.500;MQ=42.32;MQRankSum=-2.747;QD=4.99;ReadPosRankSum=-0.853;SOR=1.329	GT:AD:DP:GQ:PL	0/1:34,6:40:99:228,0,1488
3R	18544852	.	T	A	945.77	.	AC=1;AF=0.500;AN=2;BaseQRankSum=-1.439;ClippingRankSum=0.000;DP=64;ExcessHet=3.0103;FS=5.235;MLEAC=1;MLEAF=0.500;MQ=41.94;MQRankSum=0.730;QD=14.78;ReadPosRankSum=-0.331;SOR=0.401	GT:AD:DP:GQ:PL	0/1:39,25:64:99:974,0,1534
3R	18544871	.	G	A	870.77	.	AC=1;AF=0.500;AN=2;BaseQRankSum=2.032;ClippingRankSum=0.000;DP=60;ExcessHet=3.0103;FS=7.149;MLEAC=1;MLEAF=0.500;MQ=41.83;MQRankSum=1.692;QD=14.51;ReadPosRankSum=0.031;SOR=0.531	GT:AD:DP:GQ:PL	0/1:36,24:60:99:899,0,1439
3R	18544874	.	C	A	2602.77	.	AC=2;AF=1.00;AN=2;DP=60;ExcessHet=3.0103;FS=0.000;MLEAC=2;MLEAF=1.00;MQ=41.83;QD=28.52;SOR=0.986	GT:AD:DP:GQ:PL	1/1:0,60:60:99:2631,180,0
3R	18544885	.	A	C	1430.77	.	AC=1;AF=0.500;AN=2;BaseQRankSum=0.022;ClippingRankSum=0.000;DP=63;ExcessHet=3.0103;FS=5.174;MLEAC=1;MLEAF=0.500;MQ=41.81;MQRankSum=-2.457;QD=22.71;ReadPosRankSum=0.195;SOR=1.338	GT:AD:DP:GQ:PL	0/1:27,36:63:99:1459,0,1062
3R	18544896	.	A	C	2941.77	.	AC=2;AF=1.00;AN=2;DP=66;ExcessHet=3.0103;FS=0.000;MLEAC=2;MLEAF=1.00;MQ=41.79;QD=28.91;SOR=1.033	GT:AD:DP:GQ:PL	1/1:0,66:66:99:2970,199,0
3R	18544903	.	G	A	1398.77	.	AC=1;AF=0.500;AN=2;BaseQRankSum=2.509;ClippingRankSum=0.000;DP=63;ExcessHet=3.0103;FS=4.937;MLEAC=1;MLEAF=0.500;MQ=41.77;MQRankSum=-3.213;QD=22.20;ReadPosRankSum=-0.256;SOR=1.308	GT:AD:DP:GQ:PL	0/1:28,35:63:99:1427,0,1067
3R	18544910	.	T	C	1362.77	.	AC=1;AF=0.500;AN=2;BaseQRankSum=1.741;ClippingRankSum=0.000;DP=61;ExcessHet=3.0103;FS=3.635;MLEAC=1;MLEAF=0.500;MQ=41.74;MQRankSum=-3.285;QD=22.34;ReadPosRankSum=-1.284;SOR=1.308	GT:AD:DP:GQ:PL	0/1:26,35:61:99:1391,0,986
3R	18544919	.	A	C	2671.77	.	AC=2;AF=1.00;AN=2;DP=57;ExcessHet=3.0103;FS=0.000;MLEAC=2;MLEAF=1.00;MQ=41.64;QD=27.40;SOR=0.877	GT:AD:DP:GQ:PL	1/1:0,57:57:99:2700,181,0
3R	18544921	.	ACAAAG	A	1266.73	.	AC=1;AF=0.500;AN=2;BaseQRankSum=2.245;ClippingRankSum=0.000;DP=59;ExcessHet=3.0103;FS=3.570;MLEAC=1;MLEAF=0.500;MQ=41.68;MQRankSum=-3.483;QD=21.47;ReadPosRankSum=-1.110;SOR=1.069	GT:AD:DP:GQ:PL	0/1:27,32:59:99:1304,0,1034
3R	18544931	.	TG	T	1308.73	.	AC=1;AF=0.500;AN=2;BaseQRankSum=-0.879;ClippingRankSum=0.000;DP=60;ExcessHet=3.0103;FS=3.616;MLEAC=1;MLEAF=0.500;MQ=41.64;MQRankSum=-3.415;QD=21.81;ReadPosRankSum=-2.232;SOR=1.244	GT:AD:DP:GQ:PL	0/1:26,34:60:99:1346,0,1031
3R	18544933	.	AGCAAACAAATGTTT	A	1308.73	.	AC=1;AF=0.500;AN=2;BaseQRankSum=-1.277;ClippingRankSum=0.000;DP=61;ExcessHet=3.0103;FS=5.056;MLEAC=1;MLEAF=0.500;MQ=41.68;MQRankSum=-3.560;QD=21.45;ReadPosRankSum=-1.830;SOR=1.206	GT:AD:DP:GQ:PL	0/1:27,34:61:99:1346,0,1031
3R	18544951	.	T	A	809.77	.	AC=1;AF=0.500;AN=2;BaseQRankSum=-1.740;ClippingRankSum=0.000;DP=57;ExcessHet=3.0103;FS=3.825;MLEAC=1;MLEAF=0.500;MQ=41.66;MQRankSum=3.989;QD=14.21;ReadPosRankSum=0.430;SOR=0.318	GT:AD:DP:GQ:PL	0/1:34,23:57:99:838,0,1400
3R	18544952	.	TTTA	T	797.73	.	AC=1;AF=0.500;AN=2;BaseQRankSum=-1.103;ClippingRankSum=0.000;DP=57;ExcessHet=3.0103;FS=2.316;MLEAC=1;MLEAF=0.500;MQ=41.72;MQRankSum=3.763;QD=14.00;ReadPosRankSum=0.221;SOR=0.389	GT:AD:DP:GQ:PL	0/1:34,23:57:99:835,0,1442
3R	18544959	.	T	C	1158.77	.	AC=1;AF=0.500;AN=2;BaseQRankSum=-3.201;ClippingRankSum=0.000;DP=53;ExcessHet=3.0103;FS=3.809;MLEAC=1;MLEAF=0.500;MQ=41.73;MQRankSum=-3.589;QD=21.86;ReadPosRankSum=-1.482;SOR=1.095	GT:AD:DP:GQ:PL	0/1:23,30:53:99:1187,0,900
3R	18544967	.	G	A	1175.77	.	AC=1;AF=0.500;AN=2;BaseQRankSum=-0.223;ClippingRankSum=0.000;DP=57;ExcessHet=3.0103;FS=1.010;MLEAC=1;MLEAF=0.500;MQ=41.84;MQRankSum=-3.458;QD=20.63;ReadPosRankSum=-0.286;SOR=0.880	GT:AD:DP:GQ:PL	0/1:27,30:57:99:1204,0,957
3R	18545047	.	C	T	1544.77	.	AC=2;AF=1.00;AN=2;DP=57;ExcessHet=3.0103;FS=0.000;MLEAC=2;MLEAF=1.00;MQ=42.99;QD=27.10;SOR=0.960	GT:AD:DP:GQ:PL	1/1:0,57:57:99:1573,171,0
3R	18545075	.	G	C	484.77	.	AC=1;AF=0.500;AN=2;BaseQRankSum=3.342;ClippingRankSum=0.000;DP=59;ExcessHet=3.0103;FS=0.000;MLEAC=1;MLEAF=0.500;MQ=43.25;MQRankSum=-0.199;QD=8.22;ReadPosRankSum=2.187;SOR=0.811	GT:AD:DP:GQ:PL	0/1:34,25:59:99:513,0,727
3R	18545078	.	T	A	2593.77	.	AC=2;AF=1.00;AN=2;DP=58;ExcessHet=3.0103;FS=0.000;MLEAC=2;MLEAF=1.00;MQ=43.29;QD=30.21;SOR=0.836	GT:AD:DP:GQ:PL	1/1:0,58:58:99:2622,181,0
3R	18545091	.	T	G	2666.77	.	AC=2;AF=1.00;AN=2;DP=64;ExcessHet=3.0103;FS=0.000;MLEAC=2;MLEAF=1.00;MQ=43.37;QD=31.00;SOR=0.822	GT:AD:DP:GQ:PL	1/1:0,64:64:99:2695,192,0
3R	18545852	.	ACAG	A	312.73	.	AC=1;AF=0.500;AN=2;BaseQRankSum=0.847;ClippingRankSum=0.000;DP=45;ExcessHet=3.0103;FS=3.187;MLEAC=1;MLEAF=0.500;MQ=43.39;MQRankSum=1.634;QD=7.82;ReadPosRankSum=1.288;SOR=1.175	GT:AD:DP:GQ:PL	0/1:29,11:40:99:350,0,1057
3R	18546111	.	C	A	2162.77	.	AC=2;AF=1.00;AN=2;DP=49;ExcessHet=3.0103;FS=0.000;MLEAC=2;MLEAF=1.00;MQ=44.00;QD=28.30;SOR=1.112	GT:AD:DP:GQ:PL	1/1:0,49:49:99:2191,150,0
3R	18546117	.	G	A	2198.77	.	AC=2;AF=1.00;AN=2;DP=50;ExcessHet=3.0103;FS=0.000;MLEAC=2;MLEAF=1.00;MQ=44.00;QD=32.56;SOR=1.051	GT:AD:DP:GQ:PL	1/1:0,50:50:99:2227,153,0
3R	18546303	.	A	T	652.77	.	AC=1;AF=0.500;AN=2;BaseQRankSum=0.700;ClippingRankSum=0.000;DP=61;ExcessHet=3.0103;FS=3.570;MLEAC=1;MLEAF=0.500;MQ=43.42;MQRankSum=1.638;QD=11.06;ReadPosRankSum=0.784;SOR=1.069	GT:AD:DP:GQ:PL	0/1:27,32:59:99:681,0,540
3R	18546406	.	G	T	235.77	.	AC=1;AF=0.500;AN=2;BaseQRankSum=1.963;ClippingRankSum=0.000;DP=57;ExcessHet=3.0103;FS=2.705;MLEAC=1;MLEAF=0.500;MQ=43.97;MQRankSum=0.681;QD=4.29;ReadPosRankSum=-0.289;SOR=1.179	GT:AD:DP:GQ:PL	0/1:39,16:55:99:264,0,903
3R	18546780	.	A	G	1230.77	.	AC=2;AF=1.00;AN=2;DP=47;ExcessHet=3.0103;FS=0.000;MLEAC=2;MLEAF=1.00;MQ=44.00;QD=26.76;SOR=1.085	GT:AD:DP:GQ:PL	1/1:0,46:46:99:1259,138,0
3R	18546972	.	CCACA	C	1480.73	.	AC=2;AF=1.00;AN=2;DP=37;ExcessHet=3.0103;FS=0.000;MLEAC=2;MLEAF=1.00;MQ=43.12;QD=30.40;SOR=0.941	GT:AD:DP:GQ:PL	1/1:0,34:34:99:1518,103,0
3R	18547096	.	C	G	657.77	.	AC=1;AF=0.500;AN=2;BaseQRankSum=0.901;ClippingRankSum=0.000;DP=40;ExcessHet=3.0103;FS=0.000;MLEAC=1;MLEAF=0.500;MQ=43.39;MQRankSum=-1.129;QD=17.31;ReadPosRankSum=-0.288;SOR=0.606	GT:AD:DP:GQ:PL	0/1:9,29:38:99:686,0,137
3R	18547400	.	A	T	2833.77	.	AC=2;AF=1.00;AN=2;DP=65;ExcessHet=3.0103;FS=0.000;MLEAC=2;MLEAF=1.00;MQ=43.40;QD=25.90;SOR=1.402	GT:AD:DP:GQ:PL	1/1:0,64:64:99:2862,193,0
3R	18547402	.	G	T	2833.77	.	AC=2;AF=1.00;AN=2;DP=65;ExcessHet=3.0103;FS=0.000;MLEAC=2;MLEAF=1.00;MQ=43.40;QD=30.64;SOR=1.402	GT:AD:DP:GQ:PL	1/1:0,64:64:99:2862,193,0
3R	18547433	.	A	G	1375.77	.	AC=2;AF=1.00;AN=2;DP=53;ExcessHet=3.0103;FS=0.000;MLEAC=2;MLEAF=1.00;MQ=43.23;QD=26.46;SOR=0.941	GT:AD:DP:GQ:PL	1/1:0,52:52:99:1404,155,0
3R	18547587	.	C	G	783.77	.	AC=1;AF=0.500;AN=2;BaseQRankSum=-0.122;ClippingRankSum=0.000;DP=67;ExcessHet=3.0103;FS=0.000;MLEAC=1;MLEAF=0.500;MQ=43.47;MQRankSum=-0.589;QD=11.70;ReadPosRankSum=1.991;SOR=0.700	GT:AD:DP:GQ:PL	0/1:30,37:67:99:812,0,613
3R	18547674	.	A	G	2883.77	.	AC=2;AF=1.00;AN=2;DP=64;ExcessHet=3.0103;FS=0.000;MLEAC=2;MLEAF=1.00;MQ=41.83;QD=27.46;SOR=0.966	GT:AD:DP:GQ:PL	1/1:0,64:64:99:2912,196,0
3R	18547675	.	C	CA	2874.73	.	AC=2;AF=1.00;AN=2;DP=63;ExcessHet=3.0103;FS=0.000;MLEAC=2;MLEAF=1.00;MQ=41.79;QD=30.98;SOR=1.010	GT:AD:DP:GQ:PL	1/1:0,63:63:99:2912,196,0
3R	18547679	.	T	TAA	2977.73	.	AC=2;AF=1.00;AN=2;DP=63;ExcessHet=3.0103;FS=0.000;MLEAC=2;MLEAF=1.00;MQ=41.76;QD=27.20;SOR=0.933	GT:AD:DP:GQ:PL	1/1:0,63:63:99:3015,202,0
3R	18547682	.	A	T	2941.77	.	AC=2;AF=1.00;AN=2;DP=64;ExcessHet=3.0103;FS=0.000;MLEAC=2;MLEAF=1.00;MQ=41.73;QD=30.57;SOR=1.044	GT:AD:DP:GQ:PL	1/1:0,64:64:99:2970,199,0
3R	18547684	.	C	T	2941.77	.	AC=2;AF=1.00;AN=2;DP=62;ExcessHet=3.0103;FS=0.000;MLEAC=2;MLEAF=1.00;MQ=41.62;QD=28.85;SOR=1.057	GT:AD:DP:GQ:PL	1/1:0,62:62:99:2970,199,0
3R	18547685	.	T	TA	2797.73	.	AC=2;AF=1.00;AN=2;DP=61;ExcessHet=3.0103;FS=0.000;MLEAC=2;MLEAF=1.00;MQ=41.58;QD=35.48;SOR=1.022	GT:AD:DP:GQ:PL	1/1:0,61:61:99:2835,190,0
3R	18547695	.	T	A	2716.77	.	AC=2;AF=1.00;AN=2;DP=59;ExcessHet=3.0103;FS=0.000;MLEAC=2;MLEAF=1.00;MQ=41.43;QD=31.82;SOR=0.950	GT:AD:DP:GQ:PL	1/1:0,59:59:99:2745,184,0
3R	18547708	.	A	T	2671.77	.	AC=2;AF=1.00;AN=2;DP=58;ExcessHet=3.0103;FS=0.000;MLEAC=2;MLEAF=1.00;MQ=41.18;QD=26.70;SOR=0.762	GT:AD:DP:GQ:PL	1/1:0,58:58:99:2700,181,0
3R	18547713	.	G	C	2716.77	.	AC=2;AF=1.00;AN=2;DP=57;ExcessHet=3.0103;FS=0.000;MLEAC=2;MLEAF=1.00;MQ=41.13;QD=29.75;SOR=0.728	GT:AD:DP:GQ:PL	1/1:0,57:57:99:2745,184,0
3R	18547719	.	C	T	2581.77	.	AC=2;AF=1.00;AN=2;DP=57;ExcessHet=3.0103;FS=0.000;MLEAC=2;MLEAF=1.00;MQ=40.94;QD=26.59;SOR=0.800	GT:AD:DP:GQ:PL	1/1:0,57:57:99:2610,175,0
3R	18547727	.	C	A	2716.77	.	AC=2;AF=1.00;AN=2;DP=59;ExcessHet=3.0103;FS=0.000;MLEAC=2;MLEAF=1.00;MQ=41.10;QD=26.85;SOR=0.796	GT:AD:DP:GQ:PL	1/1:0,59:59:99:2745,184,0
3R	18547730	.	A	C	2716.77	.	AC=2;AF=1.00;AN=2;DP=59;ExcessHet=3.0103;FS=0.000;MLEAC=2;MLEAF=1.00;MQ=41.08;QD=32.30;SOR=0.796	GT:AD:DP:GQ:PL	1/1:0,59:59:99:2745,184,0
3R	18547739	.	C	G	2851.77	.	AC=2;AF=1.00;AN=2;DP=62;ExcessHet=3.0103;FS=0.000;MLEAC=2;MLEAF=1.00;MQ=41.31;QD=26.43;SOR=0.899	GT:AD:DP:GQ:PL	1/1:0,62:62:99:2880,193,0
3R	18547743	.	A	ATGCT	2842.73	.	AC=2;AF=1.00;AN=2;DP=60;ExcessHet=3.0103;FS=0.000;MLEAC=2;MLEAF=1.00;MQ=41.51;QD=32.09;SOR=1.071	GT:AD:DP:GQ:PL	1/1:0,60:60:99:2880,193,0
3R	18547744	.	A	G	2896.77	.	AC=2;AF=1.00;AN=2;DP=60;ExcessHet=3.0103;FS=0.000;MLEAC=2;MLEAF=1.00;MQ=41.60;QD=31.14;SOR=1.160	GT:AD:DP:GQ:PL	1/1:0,60:60:99:2925,196,0
3R	18547749	.	ATGTGTGT	A	2662.73	.	AC=2;AF=1.00;AN=2;DP=60;ExcessHet=3.0103;FS=0.000;MLEAC=2;MLEAF=1.00;MQ=41.69;QD=31.28;SOR=1.160	GT:AD:DP:GQ:PL	1/1:0,60:60:99:2700,181,0
3R	18547760	.	G	A	2761.77	.	AC=2;AF=1.00;AN=2;DP=62;ExcessHet=3.0103;FS=0.000;MLEAC=2;MLEAF=1.00;MQ=41.77;QD=30.30;SOR=1.057	GT:AD:DP:GQ:PL	1/1:0,62:62:99:2790,187,0
3R	18547774	.	A	T	2766.77	.	AC=2;AF=1.00;AN=2;DP=64;ExcessHet=3.0103;FS=0.000;MLEAC=2;MLEAF=1.00;MQ=42.02;QD=30.61;SOR=0.933	GT:AD:DP:GQ:PL	1/1:0,63:63:99:2795,193,0
3R	18547855	.	A	C	1583.77	.	AC=2;AF=1.00;AN=2;DP=61;ExcessHet=3.0103;FS=0.000;MLEAC=2;MLEAF=1.00;MQ=43.31;QD=26.40;SOR=0.831	GT:AD:DP:GQ:PL	1/1:0,60:60:99:1612,180,0
3R	18547955	.	A	G	715.77	.	AC=1;AF=0.500;AN=2;BaseQRankSum=1.111;ClippingRankSum=0.000;DP=59;ExcessHet=3.0103;FS=0.000;MLEAC=1;MLEAF=0.500;MQ=43.40;MQRankSum=-0.946;QD=12.13;ReadPosRankSum=-0.677;SOR=0.693	GT:AD:DP:GQ:PL	0/1:25,34:59:99:744,0,502
3R	18548334	.	A	AAATCAAAAAGC	3281.73	.	AC=2;AF=1.00;AN=2;DP=70;ExcessHet=3.0103;FS=0.000;MLEAC=2;MLEAF=1.00;MQ=43.78;QD=35.39;SOR=0.722	GT:AD:DP:GQ:PL	1/1:0,69:69:99:3319,223,0
3R	18548440	.	C	T	2489.77	.	AC=2;AF=1.00;AN=2;DP=57;ExcessHet=3.0103;FS=0.000;MLEAC=2;MLEAF=1.00;MQ=43.83;QD=34.26;SOR=0.960	GT:AD:DP:GQ:PL	1/1:0,57:57:99:2518,172,0
3R	18548443	.	A	T	2564.77	.	AC=2;AF=1.00;AN=2;DP=52;ExcessHet=3.0103;FS=0.000;MLEAC=2;MLEAF=1.00;MQ=43.81;QD=24.98;SOR=1.036	GT:AD:DP:GQ:PL	1/1:0,52:52:99:2593,178,0
3R	18548444	.	A	G	2537.77	.	AC=2;AF=1.00;AN=2;DP=54;ExcessHet=3.0103;FS=0.000;MLEAC=2;MLEAF=1.00;MQ=43.82;QD=35.43;SOR=0.931	GT:AD:DP:GQ:PL	1/1:0,54:54:99:2566,175,0
3R	18548652	.	G	C	1446.77	.	AC=2;AF=1.00;AN=2;DP=57;ExcessHet=3.0103;FS=0.000;MLEAC=2;MLEAF=1.00;MQ=43.73;QD=25.84;SOR=1.009	GT:AD:DP:GQ:PL	1/1:0,56:56:99:1475,166,0
3R	18548666	.	G	T	1523.77	.	AC=2;AF=1.00;AN=2;BaseQRankSum=0.645;ClippingRankSum=0.000;DP=59;ExcessHet=3.0103;FS=3.832;MLEAC=2;MLEAF=1.00;MQ=43.74;MQRankSum=-0.204;QD=26.27;ReadPosRankSum=-0.517;SOR=0.866	GT:AD:DP:GQ:PL	1/1:1,57:58:99:1552,147,0
3R	18548761	.	GATTTT	G	407.73	.	AC=1;AF=0.500;AN=2;BaseQRankSum=0.829;ClippingRankSum=0.000;DP=38;ExcessHet=3.0103;FS=1.296;MLEAC=1;MLEAF=0.500;MQ=43.48;MQRankSum=-1.152;QD=10.73;ReadPosRankSum=-0.796;SOR=0.481	GT:AD:DP:GQ:PL	0/1:25,13:38:99:445,0,992
3R	18548857	.	AACACAC	A	763.73	.	AC=1;AF=0.500;AN=2;BaseQRankSum=-0.025;ClippingRankSum=0.000;DP=33;ExcessHet=3.0103;FS=1.623;MLEAC=1;MLEAF=0.500;MQ=42.61;MQRankSum=-0.833;QD=23.14;ReadPosRankSum=-1.069;SOR=1.023	GT:AD:DP:GQ:PL	0/1:12,21:33:99:801,0,367
3R	18549050	.	A	G	700.77	.	AC=2;AF=1.00;AN=2;DP=27;ExcessHet=3.0103;FS=0.000;MLEAC=2;MLEAF=1.00;MQ=44.00;QD=25.95;SOR=1.101	GT:AD:DP:GQ:PL	1/1:0,27:27:81:729,81,0
3R	18549229	.	C	A	539.77	.	AC=1;AF=0.500;AN=2;BaseQRankSum=1.038;ClippingRankSum=0.000;DP=35;ExcessHet=3.0103;FS=1.501;MLEAC=1;MLEAF=0.500;MQ=43.09;MQRankSum=-1.577;QD=15.42;ReadPosRankSum=-0.759;SOR=1.287	GT:AD:DP:GQ:PL	0/1:11,24:35:99:568,0,178
3R	18549469	.	T	A	1416.77	.	AC=2;AF=1.00;AN=2;DP=54;ExcessHet=3.0103;FS=0.000;MLEAC=2;MLEAF=1.00;MQ=42.92;QD=26.73;SOR=1.077	GT:AD:DP:GQ:PL	1/1:0,53:53:99:1445,159,0
3R	18549501	.	G	A	1264.77	.	AC=2;AF=1.00;AN=2;DP=48;ExcessHet=3.0103;FS=0.000;MLEAC=2;MLEAF=1.00;MQ=42.80;QD=26.35;SOR=1.298	GT:AD:DP:GQ:PL	1/1:0,48:48:99:1293,143,0
3R	18549530	.	G	A	2446.77	.	AC=2;AF=1.00;AN=2;DP=53;ExcessHet=3.0103;FS=0.000;MLEAC=2;MLEAF=1.00;MQ=42.41;QD=29.75;SOR=1.402	GT:AD:DP:GQ:PL	1/1:0,53:53:99:2475,166,0
3R	18549531	.	G	T	2446.77	.	AC=2;AF=1.00;AN=2;DP=54;ExcessHet=3.0103;FS=0.000;MLEAC=2;MLEAF=1.00;MQ=42.19;QD=28.25;SOR=1.445	GT:AD:DP:GQ:PL	1/1:0,54:54:99:2475,166,0
3R	18549538	.	TACTACG	T	2426.73	.	AC=2;AF=1.00;AN=2;DP=55;ExcessHet=3.0103;FS=0.000;MLEAC=2;MLEAF=1.00;MQ=42.19;QD=31.80;SOR=1.487	GT:AD:DP:GQ:PL	1/1:0,55:55:99:2464,166,0
3R	18549546	.	T	C	2435.77	.	AC=2;AF=1.00;AN=2;DP=54;ExcessHet=3.0103;FS=0.000;MLEAC=2;MLEAF=1.00;MQ=42.15;QD=24.92;SOR=1.567	GT:AD:DP:GQ:PL	1/1:0,54:54:99:2464,166,0
3R	18549570	.	T	G	2378.77	.	AC=2;AF=1.00;AN=2;DP=55;ExcessHet=3.0103;FS=0.000;MLEAC=2;MLEAF=1.00;MQ=42.04;QD=31.10;SOR=1.262	GT:AD:DP:GQ:PL	1/1:0,55:55:99:2407,166,0
3R	18549577	.	C	T	2315.77	.	AC=2;AF=1.00;AN=2;DP=52;ExcessHet=3.0103;FS=0.000;MLEAC=2;MLEAF=1.00;MQ=42.07;QD=32.68;SOR=1.036	GT:AD:DP:GQ:PL	1/1:0,52:52:99:2344,160,0
3R	18549673	.	C	T	2534.77	.	AC=2;AF=1.00;AN=2;BaseQRankSum=-0.713;ClippingRankSum=0.000;DP=59;ExcessHet=3.0103;FS=3.237;MLEAC=2;MLEAF=1.00;MQ=42.70;MQRankSum=0.753;QD=28.51;ReadPosRankSum=-0.486;SOR=0.442	GT:AD:DP:GQ:PL	1/1:1,58:59:99:2563,126,0
3R	18549678	.	C	T	2535.77	.	AC=2;AF=1.00;AN=2;BaseQRankSum=0.516;ClippingRankSum=0.000;DP=60;ExcessHet=3.0103;FS=3.310;MLEAC=2;MLEAF=1.00;MQ=42.67;MQRankSum=0.704;QD=23.57;ReadPosRankSum=-0.557;SOR=0.494	GT:AD:DP:GQ:PL	1/1:1,59:60:99:2564,126,0
3R	18549712	.	T	G	1553.77	.	AC=2;AF=1.00;AN=2;BaseQRankSum=2.075;ClippingRankSum=0.000;DP=63;ExcessHet=3.0103;FS=0.000;MLEAC=2;MLEAF=1.00;MQ=42.02;MQRankSum=0.395;QD=24.66;ReadPosRankSum=1.114;SOR=0.725	GT:AD:DP:GQ:PL	1/1:2,61:63:99:1582,139,0
3R	18549791	.	CTAACTGCA	C	2566.73	.	AC=2;AF=1.00;AN=2;DP=60;ExcessHet=3.0103;FS=0.000;MLEAC=2;MLEAF=1.00;MQ=40.06;QD=32.13;SOR=0.914	GT:AD:DP:GQ:PL	1/1:0,58:58:99:2604,175,0
3R	18549804	.	G	T	2755.77	.	AC=2;AF=1.00;AN=2;DP=61;ExcessHet=3.0103;FS=0.000;MLEAC=2;MLEAF=1.00;MQ=39.79;QD=29.46;SOR=0.865	GT:AD:DP:GQ:PL	1/1:0,61:61:99:2784,187,0
3R	18549807	.	T	A	2671.77	.	AC=2;AF=1.00;AN=2;DP=59;ExcessHet=3.0103;FS=0.000;MLEAC=2;MLEAF=1.00;MQ=39.64;QD=24.01;SOR=0.796	GT:AD:DP:GQ:PL	1/1:0,59:59:99:2700,181,0
3R	18549809	.	A	G	2626.77	.	AC=2;AF=1.00;AN=2;DP=57;ExcessHet=3.0103;FS=0.000;MLEAC=2;MLEAF=1.00;MQ=39.52;QD=29.81;SOR=0.877	GT:AD:DP:GQ:PL	1/1:0,57:57:99:2655,178,0
3R	18549824	.	A	AT	2614.73	.	AC=2;AF=1.00;AN=2;DP=60;ExcessHet=3.0103;FS=0.000;MLEAC=2;MLEAF=1.00;MQ=39.61;QD=33.70;SOR=0.693	GT:AD:DP:GQ:PL	1/1:0,60:60:99:2652,181,0
3R	18549826	.	A	C	2623.77	.	AC=2;AF=1.00;AN=2;DP=60;ExcessHet=3.0103;FS=0.000;MLEAC=2;MLEAF=1.00;MQ=39.61;QD=34.20;SOR=0.693	GT:AD:DP:GQ:PL	1/1:0,60:60:99:2652,181,0
3R	18549842	.	C	T	2624.77	.	AC=2;AF=1.00;AN=2;DP=58;ExcessHet=3.0103;FS=0.000;MLEAC=2;MLEAF=1.00;MQ=39.62;QD=30.39;SOR=0.836	GT:AD:DP:GQ:PL	1/1:0,58:58:99:2653,181,0
3R	18549843	.	T	A	2624.77	.	AC=2;AF=1.00;AN=2;DP=57;ExcessHet=3.0103;FS=0.000;MLEAC=2;MLEAF=1.00;MQ=39.62;QD=28.88;SOR=0.877	GT:AD:DP:GQ:PL	1/1:0,57:57:99:2653,181,0
3R	18549848	.	T	A	2536.77	.	AC=2;AF=1.00;AN=2;DP=57;ExcessHet=3.0103;FS=0.000;MLEAC=2;MLEAF=1.00;MQ=39.72;QD=30.86;SOR=0.800	GT:AD:DP:GQ:PL	1/1:0,57:57:99:2565,172,0
3R	18549850	.	A	AAAG	2572.73	.	AC=2;AF=1.00;AN=2;DP=57;ExcessHet=3.0103;FS=0.000;MLEAC=2;MLEAF=1.00;MQ=39.72;QD=32.83;SOR=0.800	GT:AD:DP:GQ:PL	1/1:0,57:57:99:2610,175,0
3R	18549855	.	G	T	2422.77	.	AC=2;AF=1.00;AN=2;DP=52;ExcessHet=3.0103;FS=0.000;MLEAC=2;MLEAF=1.00;MQ=39.65;QD=30.77;SOR=0.770	GT:AD:DP:GQ:PL	1/1:0,52:52:99:2451,166,0
3R	18549859	.	C	T	2360.77	.	AC=2;AF=1.00;AN=2;DP=53;ExcessHet=3.0103;FS=0.000;MLEAC=2;MLEAF=1.00;MQ=40.07;QD=29.98;SOR=0.808	GT:AD:DP:GQ:PL	1/1:0,53:53:99:2389,162,0
3R	18549871	.	A	T	1388.77	.	AC=2;AF=1.00;AN=2;DP=51;ExcessHet=3.0103;FS=0.000;MLEAC=2;MLEAF=1.00;MQ=40.38;QD=27.23;SOR=0.813	GT:AD:DP:GQ:PL	1/1:0,51:51:99:1417,153,0
3R	18549884	.	T	G	2286.77	.	AC=2;AF=1.00;AN=2;DP=52;ExcessHet=3.0103;FS=0.000;MLEAC=2;MLEAF=1.00;MQ=40.58;QD=25.22;SOR=0.853	GT:AD:DP:GQ:PL	1/1:0,52:52:99:2315,157,0
3R	18549885	.	G	C	2286.77	.	AC=2;AF=1.00;AN=2;DP=52;ExcessHet=3.0103;FS=0.000;MLEAC=2;MLEAF=1.00;MQ=40.58;QD=35.81;SOR=0.853	GT:AD:DP:GQ:PL	1/1:0,52:52:99:2315,157,0
3R	18549897	.	T	C	2397.77	.	AC=2;AF=1.00;AN=2;DP=54;ExcessHet=3.0103;FS=0.000;MLEAC=2;MLEAF=1.00;MQ=40.58;QD=31.17;SOR=0.693	GT:AD:DP:GQ:PL	1/1:0,54:54:99:2426,166,0
3R	18549902	.	A	C	2366.77	.	AC=2;AF=1.00;AN=2;DP=53;ExcessHet=3.0103;FS=0.000;MLEAC=2;MLEAF=1.00;MQ=40.63;QD=28.94;SOR=0.730	GT:AD:DP:GQ:PL	1/1:0,53:53:99:2395,163,0
3R	18550010	.	G	C	2243.77	.	AC=2;AF=1.00;AN=2;DP=52;ExcessHet=3.0103;FS=0.000;MLEAC=2;MLEAF=1.00;MQ=39.91;QD=35.28;SOR=0.853	GT:AD:DP:GQ:PL	1/1:0,52:52:99:2272,156,0
3R	18550012	.	T	TTTAGTAACCTCTTATGTAAAACTAATTTCTC	2774.73	.	AC=2;AF=1.00;AN=2;DP=50;ExcessHet=3.0103;FS=0.000;MLEAC=2;MLEAF=1.00;MQ=39.78;QD=25.44;SOR=0.859	GT:AD:DP:GQ:PL	1/1:0,50:50:99:2812,192,0
3R	18550421	.	G	A	782.77	.	AC=1;AF=0.500;AN=2;BaseQRankSum=0.987;ClippingRankSum=0.000;DP=49;ExcessHet=3.0103;FS=2.656;MLEAC=1;MLEAF=0.500;MQ=43.96;MQRankSum=-0.620;QD=15.97;ReadPosRankSum=1.039;SOR=0.382	GT:AD:DP:GQ:PL	0/1:15,34:49:99:811,0,244
3R	18550439	.	C	G	714.77	.	AC=1;AF=0.500;AN=2;BaseQRankSum=-0.176;ClippingRankSum=0.000;DP=49;ExcessHet=3.0103;FS=1.167;MLEAC=1;MLEAF=0.500;MQ=43.96;MQRankSum=-0.686;QD=14.59;ReadPosRankSum=-0.077;SOR=0.425	GT:AD:DP:GQ:PL	0/1:17,32:49:99:743,0,338
3R	18550461	.	C	T	1307.77	.	AC=2;AF=1.00;AN=2;DP=48;ExcessHet=3.0103;FS=0.000;MLEAC=2;MLEAF=1.00;MQ=43.96;QD=27.82;SOR=0.823	GT:AD:DP:GQ:PL	1/1:0,47:47:99:1336,141,0
3R	18550526	.	G	A	337.77	.	AC=1;AF=0.500;AN=2;BaseQRankSum=1.798;ClippingRankSum=0.000;DP=49;ExcessHet=3.0103;FS=0.000;MLEAC=1;MLEAF=0.500;MQ=44.00;MQRankSum=0.000;QD=6.89;ReadPosRankSum=0.032;SOR=0.798	GT:AD:DP:GQ:PL	0/1:31,18:49:99:366,0,705
3R	18550555	.	A	G	357.77	.	AC=1;AF=0.500;AN=2;BaseQRankSum=-0.059;ClippingRankSum=0.000;DP=59;ExcessHet=3.0103;FS=0.000;MLEAC=1;MLEAF=0.500;MQ=44.00;MQRankSum=0.000;QD=6.06;ReadPosRankSum=-1.115;SOR=0.618	GT:AD:DP:GQ:PL	0/1:39,20:59:99:386,0,901
3R	18551711	.	C	T	849.77	.	AC=1;AF=0.500;AN=2;BaseQRankSum=-0.555;ClippingRankSum=0.000;DP=68;ExcessHet=3.0103;FS=3.358;MLEAC=1;MLEAF=0.500;MQ=43.94;MQRankSum=-1.171;QD=12.50;ReadPosRankSum=0.122;SOR=0.368	GT:AD:DP:GQ:PL	0/1:28,40:68:99:878,0,574
3R	18552741	.	A	T	639.77	.	AC=1;AF=0.500;AN=2;BaseQRankSum=0.601;ClippingRankSum=0.000;DP=51;ExcessHet=3.0103;FS=1.118;MLEAC=1;MLEAF=0.500;MQ=43.03;MQRankSum=-2.046;QD=12.54;ReadPosRankSum=0.057;SOR=0.972	GT:AD:DP:GQ:PL	0/1:21,30:51:99:668,0,406
3R	18552767	.	A	G	614.77	.	AC=1;AF=0.500;AN=2;BaseQRankSum=-1.159;ClippingRankSum=0.000;DP=51;ExcessHet=3.0103;FS=2.451;MLEAC=1;MLEAF=0.500;MQ=43.26;MQRankSum=-1.685;QD=12.05;ReadPosRankSum=0.206;SOR=0.343	GT:AD:DP:GQ:PL	0/1:22,29:51:99:643,0,468
3R	18552864	.	A	T	235.77	.	AC=1;AF=0.500;AN=2;BaseQRankSum=1.611;ClippingRankSum=0.000;DP=15;ExcessHet=3.0103;FS=0.000;MLEAC=1;MLEAF=0.500;MQ=43.68;MQRankSum=-0.623;QD=15.72;ReadPosRankSum=-1.083;SOR=0.495	GT:AD:DP:GQ:PL	0/1:7,8:15:99:264,0,270
3R	18552878	.	G	T	227.77	.	AC=1;AF=0.500;AN=2;BaseQRankSum=-0.811;ClippingRankSum=0.000;DP=13;ExcessHet=3.0103;FS=2.276;MLEAC=1;MLEAF=0.500;MQ=43.48;MQRankSum=-1.304;QD=17.52;ReadPosRankSum=-0.212;SOR=1.229	GT:AD:DP:GQ:PL	0/1:7,6:13:99:256,0,273
3R	18552895	.	G	T	101.77	.	AC=1;AF=0.500;AN=2;BaseQRankSum=-1.282;ClippingRankSum=0.000;DP=5;ExcessHet=3.0103;FS=3.979;MLEAC=1;MLEAF=0.500;MQ=42.24;MQRankSum=-0.842;QD=20.35;ReadPosRankSum=0.842;SOR=1.447	GT:AD:DP:GQ:PL	0/1:1,4:5:99:130,0,156
3R	18552896	.	G	T	111.77	.	AC=1;AF=0.500;AN=2;BaseQRankSum=-1.282;ClippingRankSum=0.000;DP=5;ExcessHet=3.0103;FS=3.979;MLEAC=1;MLEAF=0.500;MQ=42.24;MQRankSum=-0.842;QD=22.35;ReadPosRankSum=0.842;SOR=1.447	GT:AD:DP:GQ:PL	0/1:1,4:5:30:140,0,30
3R	18552999	.	CA	C	175.73	.	AC=1;AF=0.500;AN=2;BaseQRankSum=0.000;ClippingRankSum=0.000;DP=22;ExcessHet=3.0103;FS=0.000;MLEAC=1;MLEAF=0.500;MQ=43.65;MQRankSum=0.123;QD=8.37;ReadPosRankSum=-0.454;SOR=0.495	GT:AD:DP:GQ:PL	0/1:7,14:21:88:213,0,88
3R	18553186	.	G	A	298.77	.	AC=1;AF=0.500;AN=2;BaseQRankSum=-0.605;ClippingRankSum=0.000;DP=65;ExcessHet=3.0103;FS=1.133;MLEAC=1;MLEAF=0.500;MQ=43.94;MQRankSum=-0.627;QD=4.60;ReadPosRankSum=-0.655;SOR=0.941	GT:AD:DP:GQ:PL	0/1:46,19:65:99:327,0,1037
3R	18553228	.	C	T	335.77	.	AC=1;AF=0.500;AN=2;BaseQRankSum=0.065;ClippingRankSum=0.000;DP=66;ExcessHet=3.0103;FS=0.000;MLEAC=1;MLEAF=0.500;MQ=43.97;MQRankSum=-1.431;QD=5.09;ReadPosRankSum=1.154;SOR=0.575	GT:AD:DP:GQ:PL	0/1:45,21:66:99:364,0,997
3R	18554018	.	G	GTTT	2314.73	.	AC=2;AF=1.00;AN=2;DP=59;ExcessHet=3.0103;FS=0.000;MLEAC=2;MLEAF=1.00;MQ=43.83;QD=30.78;SOR=1.136	GT:AD:DP:GQ:PL	1/1:0,55:55:99:2352,174,0
3R	18554167	.	GA	G	828.73	.	AC=2;AF=1.00;AN=2;DP=43;ExcessHet=3.0103;FS=0.000;MLEAC=2;MLEAF=1.00;MQ=43.68;QD=21.81;SOR=0.914	GT:AD:DP:GQ:PL	1/1:0,38:38:99:866,114,0
3R	18554185	.	CAAAA	C	1558.73	.	AC=2;AF=1.00;AN=2;DP=47;ExcessHet=3.0103;FS=0.000;MLEAC=2;MLEAF=1.00;MQ=43.77;QD=34.84;SOR=0.941	GT:AD:DP:GQ:PL	1/1:1,39:40:98:1596,98,0
3R	18554233	.	A	AACAAAAAAC	2322.73	.	AC=2;AF=1.00;AN=2;DP=53;ExcessHet=3.0103;FS=0.000;MLEAC=2;MLEAF=1.00;MQ=43.65;QD=33.47;SOR=0.693	GT:AD:DP:GQ:PL	1/1:0,50:50:99:2360,159,0
3R	18554633	.	C	T	950.77	.	AC=1;AF=0.500;AN=2;BaseQRankSum=-1.140;ClippingRankSum=0.000;DP=67;ExcessHet=3.0103;FS=3.623;MLEAC=1;MLEAF=0.500;MQ=44.00;MQRankSum=0.000;QD=14.19;ReadPosRankSum=1.421;SOR=0.346	GT:AD:DP:GQ:PL	0/1:21,46:67:99:979,0,356
3R	18554650	.	CA	C	1401.73	.	AC=1;AF=0.500;AN=2;BaseQRankSum=0.831;ClippingRankSum=0.000;DP=67;ExcessHet=3.0103;FS=1.057;MLEAC=1;MLEAF=0.500;MQ=44.00;MQRankSum=0.000;QD=20.92;ReadPosRankSum=-0.699;SOR=0.681	GT:AD:DP:GQ:PL	0/1:17,50:67:99:1439,0,340
3R	18554776	.	GAA	G	1755.73	.	AC=1;AF=0.500;AN=2;BaseQRankSum=0.476;ClippingRankSum=0.000;DP=61;ExcessHet=3.0103;FS=3.963;MLEAC=1;MLEAF=0.500;MQ=44.00;MQRankSum=0.000;QD=28.78;ReadPosRankSum=0.111;SOR=1.312	GT:AD:DP:GQ:PL	0/1:18,43:61:99:1793,0,1785
3R	18554779	.	A	ATTGT	1755.73	.	AC=1;AF=0.500;AN=2;BaseQRankSum=0.125;ClippingRankSum=0.000;DP=61;ExcessHet=3.0103;FS=2.409;MLEAC=1;MLEAF=0.500;MQ=44.00;MQRankSum=0.000;QD=28.78;ReadPosRankSum=-0.362;SOR=1.085	GT:AD:DP:GQ:PL	0/1:17,44:61:99:1793,0,1785
3R	18554783	.	A	T	1759.77	.	AC=1;AF=0.500;AN=2;BaseQRankSum=1.350;ClippingRankSum=0.000;DP=60;ExcessHet=3.0103;FS=0.000;MLEAC=1;MLEAF=0.500;MQ=44.00;MQRankSum=0.000;QD=29.33;ReadPosRankSum=-0.619;SOR=0.830	GT:AD:DP:GQ:PL	0/1:16,44:60:99:1788,0,1705
3R	18554874	.	T	G	648.77	.	AC=1;AF=0.500;AN=2;BaseQRankSum=-1.146;ClippingRankSum=0.000;DP=61;ExcessHet=3.0103;FS=6.913;MLEAC=1;MLEAF=0.500;MQ=43.94;MQRankSum=1.473;QD=10.64;ReadPosRankSum=-1.802;SOR=1.089	GT:AD:DP:GQ:PL	0/1:30,31:61:99:677,0,652
3R	18554965	.	TTA	T	35.73	.	AC=1;AF=0.500;AN=2;BaseQRankSum=-1.278;ClippingRankSum=0.000;DP=57;ExcessHet=3.0103;FS=0.000;MLEAC=1;MLEAF=0.500;MQ=44.00;MQRankSum=0.000;QD=0.67;ReadPosRankSum=0.361;SOR=0.563	GT:AD:DP:GQ:PL	0/1:41,12:53:73:73,0,1349
3R	18555236	.	A	C	1712.77	.	AC=2;AF=1.00;AN=2;DP=68;ExcessHet=3.0103;FS=0.000;MLEAC=2;MLEAF=1.00;MQ=44.00;QD=25.19;SOR=0.814	GT:AD:DP:GQ:PL	1/1:0,68:68:99:1741,202,0
3R	18555248	.	G	A	1700.77	.	AC=2;AF=1.00;AN=2;DP=68;ExcessHet=3.0103;FS=0.000;MLEAC=2;MLEAF=1.00;MQ=44.00;QD=25.77;SOR=0.818	GT:AD:DP:GQ:PL	1/1:0,66:66:99:1729,196,0
3R	18555256	.	A	ATT	2127.73	.	AC=2;AF=1.00;AN=2;DP=70;ExcessHet=3.0103;FS=0.000;MLEAC=2;MLEAF=1.00;MQ=44.00;QD=32.24;SOR=1.033	GT:AD:DP:GQ:PL	1/1:0,66:66:99:2165,202,0
3R	18555278	.	CA	C	2269.73	.	AC=2;AF=1.00;AN=2;DP=67;ExcessHet=3.0103;FS=0.000;MLEAC=2;MLEAF=1.00;MQ=44.00;QD=33.88;SOR=1.230	GT:AD:DP:GQ:PL	1/1:0,67:67:99:2307,202,0
3R	18555469	.	A	T	969.77	.	AC=1;AF=0.500;AN=2;BaseQRankSum=-0.319;ClippingRankSum=0.000;DP=56;ExcessHet=3.0103;FS=0.000;MLEAC=1;MLEAF=0.500;MQ=43.97;MQRankSum=-0.508;QD=17.32;ReadPosRankSum=0.047;SOR=0.693	GT:AD:DP:GQ:PL	0/1:13,43:56:99:998,0,185
3R	18555583	.	T	C	215.77	.	AC=1;AF=0.500;AN=2;BaseQRankSum=-3.847;ClippingRankSum=0.000;DP=51;ExcessHet=3.0103;FS=4.481;MLEAC=1;MLEAF=0.500;MQ=43.82;MQRankSum=-0.645;QD=4.23;ReadPosRankSum=0.231;SOR=0.944	GT:AD:DP:GQ:PL	0/1:36,15:51:99:244,0,827
3R	18555621	.	A	G	591.77	.	AC=1;AF=0.500;AN=2;BaseQRankSum=-0.546;ClippingRankSum=0.000;DP=40;ExcessHet=3.0103;FS=10.670;MLEAC=1;MLEAF=0.500;MQ=43.82;MQRankSum=1.495;QD=14.79;ReadPosRankSum=-0.989;SOR=1.683	GT:AD:DP:GQ:PL	0/1:13,27:40:99:620,0,223
3R	18555699	.	A	C	168.77	.	AC=1;AF=0.500;AN=2;BaseQRankSum=-1.245;ClippingRankSum=0.000;DP=47;ExcessHet=3.0103;FS=4.590;MLEAC=1;MLEAF=0.500;MQ=43.90;MQRankSum=-2.278;QD=3.59;ReadPosRankSum=0.496;SOR=1.436	GT:AD:DP:GQ:PL	0/1:34,13:47:99:197,0,808
3R	18555984	.	T	C	456.77	.	AC=1;AF=0.500;AN=2;BaseQRankSum=-3.140;ClippingRankSum=0.000;DP=63;ExcessHet=3.0103;FS=1.202;MLEAC=1;MLEAF=0.500;MQ=42.22;MQRankSum=-6.428;QD=7.25;ReadPosRankSum=-0.040;SOR=0.433	GT:AD:DP:GQ:PL	0/1:48,15:63:99:485,0,1944
3R	18556000	.	A	G	579.77	.	AC=1;AF=0.500;AN=2;BaseQRankSum=-3.212;ClippingRankSum=0.000;DP=66;ExcessHet=3.0103;FS=2.411;MLEAC=1;MLEAF=0.500;MQ=41.81;MQRankSum=-6.760;QD=8.78;ReadPosRankSum=-0.461;SOR=0.387	GT:AD:DP:GQ:PL	0/1:48,18:66:99:608,0,2003
3R	18556002	.	AC	A	561.73	.	AC=1;AF=0.500;AN=2;BaseQRankSum=-0.805;ClippingRankSum=0.000;DP=68;ExcessHet=3.0103;FS=1.081;MLEAC=1;MLEAF=0.500;MQ=41.87;MQRankSum=-6.878;QD=8.26;ReadPosRankSum=-0.325;SOR=0.460	GT:AD:DP:GQ:PL	0/1:50,18:68:99:599,0,2129
3R	18556015	.	C	T	489.77	.	AC=1;AF=0.500;AN=2;BaseQRankSum=0.833;ClippingRankSum=0.000;DP=65;ExcessHet=3.0103;FS=0.000;MLEAC=1;MLEAF=0.500;MQ=41.89;MQRankSum=-6.934;QD=7.53;ReadPosRankSum=0.206;SOR=0.720	GT:AD:DP:GQ:PL	0/1:49,16:65:99:518,0,2093
3R	18556017	.	A	G	1097.77	.	AC=1;AF=0.500;AN=2;BaseQRankSum=1.694;ClippingRankSum=0.000;DP=64;ExcessHet=3.0103;FS=0.000;MLEAC=1;MLEAF=0.500;MQ=41.86;MQRankSum=6.620;QD=17.15;ReadPosRankSum=0.312;SOR=0.711	GT:AD:DP:GQ:PL	0/1:17,47:64:99:1126,0,556
3R	18556018	.	TAAAC	T	486.73	.	AC=1;AF=0.500;AN=2;BaseQRankSum=-1.079;ClippingRankSum=0.000;DP=61;ExcessHet=3.0103;FS=1.094;MLEAC=1;MLEAF=0.500;MQ=41.75;MQRankSum=-6.687;QD=7.98;ReadPosRankSum=-0.459;SOR=0.890	GT:AD:DP:GQ:PL	0/1:45,16:61:99:524,0,2009
3R	18556024	.	A	T	510.77	.	AC=1;AF=0.500;AN=2;BaseQRankSum=-0.944;ClippingRankSum=0.000;DP=59;ExcessHet=3.0103;FS=0.000;MLEAC=1;MLEAF=0.500;MQ=41.72;MQRankSum=-6.525;QD=8.66;ReadPosRankSum=-0.244;SOR=0.818	GT:AD:DP:GQ:PL	0/1:44,15:59:99:539,0,1799
3R	18556028	.	T	TAC	453.73	.	AC=1;AF=0.500;AN=2;BaseQRankSum=-1.878;ClippingRankSum=0.000;DP=56;ExcessHet=3.0103;FS=1.185;MLEAC=1;MLEAF=0.500;MQ=41.60;MQRankSum=-6.634;QD=8.10;SOR=0.976	GT:AD:DP:GQ:PL	0/1:42,14:56:99:491,0,1886
3R	18556031	.	TTA	T	414.73	.	AC=1;AF=0.500;AN=2;BaseQRankSum=0.107;ClippingRankSum=0.000;DP=59;ExcessHet=3.0103;FS=1.186;MLEAC=1;MLEAF=0.500;MQ=41.72;MQRankSum=-6.830;QD=7.03;ReadPosRankSum=0.155;SOR=0.944	GT:AD:DP:GQ:PL	0/1:45,14:59:99:452,0,1847
3R	18556036	.	T	C	420.77	.	AC=1;AF=0.500;AN=2;BaseQRankSum=0.844;ClippingRankSum=0.000;DP=56;ExcessHet=3.0103;FS=1.217;MLEAC=1;MLEAF=0.500;MQ=41.89;MQRankSum=-6.605;QD=7.51;ReadPosRankSum=0.534;SOR=0.728	GT:AD:DP:GQ:PL	0/1:43,13:56:99:449,0,1889
3R	18556038	.	T	C	381.77	.	AC=1;AF=0.500;AN=2;BaseQRankSum=0.827;ClippingRankSum=0.000;DP=57;ExcessHet=3.0103;FS=2.670;MLEAC=1;MLEAF=0.500;MQ=41.93;MQRankSum=-6.670;QD=6.70;ReadPosRankSum=0.580;SOR=0.641	GT:AD:DP:GQ:PL	0/1:44,13:57:99:410,0,1850
3R	18556039	.	A	C	384.77	.	AC=1;AF=0.500;AN=2;BaseQRankSum=0.588;ClippingRankSum=0.000;DP=56;ExcessHet=3.0103;FS=2.879;MLEAC=1;MLEAF=0.500;MQ=41.89;MQRankSum=-6.955;QD=6.87;ReadPosRankSum=0.939;SOR=0.863	GT:AD:DP:GQ:PL	0/1:44,12:56:99:413,0,1808
3R	18556053	.	T	G	330.77	.	AC=1;AF=0.500;AN=2;BaseQRankSum=-0.969;ClippingRankSum=0.000;DP=56;ExcessHet=3.0103;FS=2.955;MLEAC=1;MLEAF=0.500;MQ=41.89;MQRankSum=-7.346;QD=5.91;ReadPosRankSum=0.846;SOR=1.247	GT:AD:DP:GQ:PL	0/1:45,11:56:99:359,0,1979
3R	18556054	.	A	T	291.77	.	AC=1;AF=0.500;AN=2;BaseQRankSum=0.672;ClippingRankSum=0.000;DP=57;ExcessHet=3.0103;FS=2.911;MLEAC=1;MLEAF=0.500;MQ=41.93;MQRankSum=-7.415;QD=5.12;ReadPosRankSum=0.890;SOR=1.270	GT:AD:DP:GQ:PL	0/1:46,11:57:99:320,0,1940
3R	18556057	.	T	A	288.77	.	AC=1;AF=0.500;AN=2;BaseQRankSum=-0.153;ClippingRankSum=0.000;DP=58;ExcessHet=3.0103;FS=2.856;MLEAC=1;MLEAF=0.500;MQ=41.96;MQRankSum=-7.484;QD=4.98;ReadPosRankSum=0.744;SOR=1.212	GT:AD:DP:GQ:PL	0/1:47,11:58:99:317,0,1982
3R	18556078	.	T	TATACA	285.73	.	AC=1;AF=0.500;AN=2;BaseQRankSum=-1.089;ClippingRankSum=0.000;DP=57;ExcessHet=3.0103;FS=2.971;MLEAC=1;MLEAF=0.500;MQ=41.93;MQRankSum=-7.415;QD=5.01;ReadPosRankSum=-1.629;SOR=1.226	GT:AD:DP:GQ:PL	0/1:46,11:57:99:323,0,1898
3R	18556084	.	G	A	210.77	.	AC=1;AF=0.500;AN=2;BaseQRankSum=-1.192;ClippingRankSum=0.000;DP=51;ExcessHet=3.0103;FS=1.388;MLEAC=1;MLEAF=0.500;MQ=42.09;MQRankSum=-7.011;QD=4.13;ReadPosRankSum=-1.891;SOR=0.821	GT:AD:DP:GQ:PL	0/1:42,9:51:99:239,0,1904
3R	18556103	.	A	T	132.77	.	AC=1;AF=0.500;AN=2;BaseQRankSum=0.154;ClippingRankSum=0.000;DP=48;ExcessHet=3.0103;FS=1.610;MLEAC=1;MLEAF=0.500;MQ=41.94;MQRankSum=-6.732;QD=2.82;ReadPosRankSum=-2.780;SOR=0.809	GT:AD:DP:GQ:PL	0/1:40,7:47:99:161,0,1826
3R	18556107	.	G	GGC	91.73	.	AC=1;AF=0.500;AN=2;BaseQRankSum=1.531;ClippingRankSum=0.000;DP=46;ExcessHet=3.0103;FS=1.857;MLEAC=1;MLEAF=0.500;MQ=42.21;MQRankSum=-6.589;QD=2.04;ReadPosRankSum=-2.241;SOR=0.900	GT:AD:DP:GQ:PL	0/1:40,5:45:99:129,0,1704
3R	18556108	.	AAT	A	91.73	.	AC=1;AF=0.500;AN=2;BaseQRankSum=0.419;ClippingRankSum=0.000;DP=47;ExcessHet=3.0103;FS=1.812;MLEAC=1;MLEAF=0.500;MQ=42.25;MQRankSum=-6.665;QD=1.99;ReadPosRankSum=-2.295;SOR=0.930	GT:AD:DP:GQ:PL	0/1:41,5:46:99:129,0,1704
3R	18556255	.	T	G	191.77	.	AC=1;AF=0.500;AN=2;BaseQRankSum=0.807;ClippingRankSum=0.000;DP=50;ExcessHet=3.0103;FS=4.428;MLEAC=1;MLEAF=0.500;MQ=41.94;MQRankSum=-6.879;QD=3.84;ReadPosRankSum=-0.465;SOR=0.780	GT:AD:DP:GQ:PL	0/1:36,14:50:99:220,0,810
3R	18556267	.	A	AATAAATTCTTCTTTCCAAGC	567.73	.	AC=1;AF=0.500;AN=2;BaseQRankSum=0.677;ClippingRankSum=0.000;DP=53;ExcessHet=3.0103;FS=4.378;MLEAC=1;MLEAF=0.500;MQ=41.66;MQRankSum=-6.693;QD=10.92;ReadPosRankSum=-0.208;SOR=0.687	GT:AD:DP:GQ:PL	0/1:36,16:52:99:605,0,1670
3R	18556300	.	C	G	472.77	.	AC=1;AF=0.500;AN=2;BaseQRankSum=0.441;ClippingRankSum=0.000;DP=60;ExcessHet=3.0103;FS=0.000;MLEAC=1;MLEAF=0.500;MQ=41.81;MQRankSum=-6.188;QD=8.01;ReadPosRankSum=-0.909;SOR=0.606	GT:AD:DP:GQ:PL	0/1:33,26:59:99:501,0,689
3R	18556333	.	T	A	485.77	.	AC=1;AF=0.500;AN=2;BaseQRankSum=-2.779;ClippingRankSum=0.000;DP=61;ExcessHet=3.0103;FS=0.000;MLEAC=1;MLEAF=0.500;MQ=42.40;MQRankSum=-5.488;QD=7.96;ReadPosRankSum=1.058;SOR=0.747	GT:AD:DP:GQ:PL	0/1:35,26:61:99:514,0,797
3R	18556679	.	A	G	1903.77	.	AC=2;AF=1.00;AN=2;BaseQRankSum=-1.603;ClippingRankSum=0.000;DP=47;ExcessHet=3.0103;FS=0.000;MLEAC=2;MLEAF=1.00;MQ=43.96;MQRankSum=0.000;QD=24.89;ReadPosRankSum=-0.394;SOR=0.259	GT:AD:DP:GQ:PL	1/1:1,46:47:85:1932,85,0
3R	18556688	.	A	G	330.77	.	AC=1;AF=0.500;AN=2;BaseQRankSum=-0.653;ClippingRankSum=0.000;DP=45;ExcessHet=3.0103;FS=0.000;MLEAC=1;MLEAF=0.500;MQ=43.96;MQRankSum=0.862;QD=7.35;ReadPosRankSum=1.075;SOR=0.627	GT:AD:DP:GQ:PL	0/1:27,18:45:99:359,0,602
3R	18556698	.	T	G	1840.77	.	AC=2;AF=1.00;AN=2;BaseQRankSum=-0.131;ClippingRankSum=0.000;DP=45;ExcessHet=3.0103;FS=0.000;MLEAC=2;MLEAF=1.00;MQ=44.69;MQRankSum=0.234;QD=33.18;ReadPosRankSum=1.905;SOR=0.260	GT:AD:DP:GQ:PL	1/1:1,44:45:79:1869,79,0
3R	18556819	.	T	TACAC	1448.73	.	AC=2;AF=1.00;AN=2;BaseQRankSum=0.804;ClippingRankSum=0.000;DP=38;ExcessHet=3.0103;FS=0.000;MLEAC=2;MLEAF=1.00;MQ=45.16;MQRankSum=0.456;QD=30.42;ReadPosRankSum=1.632;SOR=0.302	GT:AD:DP:GQ:PL	1/1:1,33:34:72:1486,72,0
3R	18557034	.	A	G	592.77	.	AC=1;AF=0.500;AN=2;BaseQRankSum=0.938;ClippingRankSum=0.000;DP=48;ExcessHet=3.0103;FS=8.815;MLEAC=1;MLEAF=0.500;MQ=44.00;MQRankSum=0.000;QD=12.35;ReadPosRankSum=0.482;SOR=1.212	GT:AD:DP:GQ:PL	0/1:31,17:48:99:621,0,1521
3R	18557041	.	G	A	592.77	.	AC=1;AF=0.500;AN=2;BaseQRankSum=-0.267;ClippingRankSum=0.000;DP=48;ExcessHet=3.0103;FS=8.815;MLEAC=1;MLEAF=0.500;MQ=44.00;MQRankSum=0.000;QD=12.35;ReadPosRankSum=-0.118;SOR=1.212	GT:AD:DP:GQ:PL	0/1:31,17:48:99:621,0,1521
3R	18557466	.	GT	G	248.73	.	AC=1;AF=0.500;AN=2;BaseQRankSum=0.008;ClippingRankSum=0.000;DP=66;ExcessHet=3.0103;FS=0.997;MLEAC=1;MLEAF=0.500;MQ=43.84;MQRankSum=-3.102;QD=4.01;ReadPosRankSum=0.486;SOR=0.849	GT:AD:DP:GQ:PL	0/1:40,22:62:99:286,0,711
3R	18557481	.	T	C	442.77	.	AC=1;AF=0.500;AN=2;BaseQRankSum=0.821;ClippingRankSum=0.000;DP=65;ExcessHet=3.0103;FS=0.000;MLEAC=1;MLEAF=0.500;MQ=43.71;MQRankSum=-4.129;QD=6.92;ReadPosRankSum=-0.208;SOR=0.754	GT:AD:DP:GQ:PL	0/1:40,24:64:99:471,0,869
3R	18557499	.	A	T	822.77	.	AC=1;AF=0.500;AN=2;BaseQRankSum=1.618;ClippingRankSum=0.000;DP=61;ExcessHet=3.0103;FS=2.171;MLEAC=1;MLEAF=0.500;MQ=43.73;MQRankSum=-3.851;QD=13.49;ReadPosRankSum=-0.417;SOR=0.611	GT:AD:DP:GQ:PL	0/1:38,23:61:99:851,0,1501
3R	18557505	.	A	G	825.77	.	AC=1;AF=0.500;AN=2;BaseQRankSum=0.741;ClippingRankSum=0.000;DP=60;ExcessHet=3.0103;FS=1.017;MLEAC=1;MLEAF=0.500;MQ=43.72;MQRankSum=-3.804;QD=13.76;ReadPosRankSum=-0.411;SOR=0.646	GT:AD:DP:GQ:PL	0/1:37,23:60:99:854,0,1475
3R	18557507	.	A	T	885.77	.	AC=1;AF=0.500;AN=2;BaseQRankSum=-1.225;ClippingRankSum=0.000;DP=59;ExcessHet=3.0103;FS=2.203;MLEAC=1;MLEAF=0.500;MQ=43.72;MQRankSum=-3.756;QD=15.01;ReadPosRankSum=-0.583;SOR=0.604	GT:AD:DP:GQ:PL	0/1:36,23:59:99:914,0,1533
3R	18557510	.	T	A	891.77	.	AC=1;AF=0.500;AN=2;BaseQRankSum=0.326;ClippingRankSum=0.000;DP=60;ExcessHet=3.0103;FS=0.000;MLEAC=1;MLEAF=0.500;MQ=43.72;MQRankSum=-3.673;QD=14.86;ReadPosRankSum=-0.566;SOR=0.593	GT:AD:DP:GQ:PL	0/1:36,24:60:99:920,0,1449
3R	18557586	.	A	T	788.77	.	AC=1;AF=0.500;AN=2;BaseQRankSum=2.049;ClippingRankSum=0.000;DP=57;ExcessHet=3.0103;FS=1.027;MLEAC=1;MLEAF=0.500;MQ=43.76;MQRankSum=-3.470;QD=14.09;ReadPosRankSum=-0.873;SOR=0.874	GT:AD:DP:GQ:PL	0/1:34,22:56:99:817,0,1404
3R	18557587	.	T	C	872.77	.	AC=1;AF=0.500;AN=2;BaseQRankSum=0.547;ClippingRankSum=0.000;DP=57;ExcessHet=3.0103;FS=1.027;MLEAC=1;MLEAF=0.500;MQ=43.76;MQRankSum=-3.470;QD=15.59;ReadPosRankSum=-0.940;SOR=0.874	GT:AD:DP:GQ:PL	0/1:34,22:56:99:901,0,1398
3R	18557589	.	T	C	872.77	.	AC=1;AF=0.500;AN=2;BaseQRankSum=2.842;ClippingRankSum=0.000;DP=59;ExcessHet=3.0103;FS=2.218;MLEAC=1;MLEAF=0.500;MQ=43.77;MQRankSum=-3.436;QD=15.05;ReadPosRankSum=-1.217;SOR=0.923	GT:AD:DP:GQ:PL	0/1:35,23:58:99:901,0,1397
3R	18557593	.	A	AAACTTT	864.73	.	AC=1;AF=0.500;AN=2;BaseQRankSum=0.202;ClippingRankSum=0.000;DP=60;ExcessHet=3.0103;FS=1.010;MLEAC=1;MLEAF=0.500;MQ=43.77;MQRankSum=-3.361;QD=14.66;ReadPosRankSum=-1.667;SOR=0.815	GT:AD:DP:GQ:PL	0/1:35,24:59:99:902,0,1398
3R	18557614	.	A	C	427.77	.	AC=1;AF=0.500;AN=2;BaseQRankSum=0.283;ClippingRankSum=0.000;DP=61;ExcessHet=3.0103;FS=0.000;MLEAC=1;MLEAF=0.500;MQ=43.84;MQRankSum=-2.922;QD=7.13;ReadPosRankSum=-1.101;SOR=0.722	GT:AD:DP:GQ:PL	0/1:37,23:60:99:456,0,812
3R	18557687	.	G	A	918.77	.	AC=1;AF=0.500;AN=2;BaseQRankSum=-2.230;ClippingRankSum=0.000;DP=70;ExcessHet=3.0103;FS=2.125;MLEAC=1;MLEAF=0.500;MQ=43.87;MQRankSum=1.563;QD=13.71;ReadPosRankSum=1.712;SOR=0.953	GT:AD:DP:GQ:PL	0/1:25,42:67:99:947,0,519
3R	18557774	.	A	T	1179.77	.	AC=1;AF=0.500;AN=2;BaseQRankSum=2.621;ClippingRankSum=0.000;DP=76;ExcessHet=3.0103;FS=0.000;MLEAC=1;MLEAF=0.500;MQ=43.88;MQRankSum=0.820;QD=15.94;ReadPosRankSum=0.714;SOR=0.658	GT:AD:DP:GQ:PL	0/1:23,51:74:99:1208,0,383
3R	18557815	.	G	A	913.77	.	AC=1;AF=0.500;AN=2;BaseQRankSum=0.166;ClippingRankSum=0.000;DP=67;ExcessHet=3.0103;FS=2.176;MLEAC=1;MLEAF=0.500;MQ=43.94;MQRankSum=0.510;QD=14.06;ReadPosRankSum=1.552;SOR=0.704	GT:AD:DP:GQ:PL	0/1:22,43:65:99:942,0,395
3R	18557938	.	G	A	947.77	.	AC=1;AF=0.500;AN=2;BaseQRankSum=1.399;ClippingRankSum=0.000;DP=66;ExcessHet=3.0103;FS=2.158;MLEAC=1;MLEAF=0.500;MQ=43.91;MQRankSum=-0.708;QD=14.58;ReadPosRankSum=0.844;SOR=1.022	GT:AD:DP:GQ:PL	0/1:23,42:65:99:976,0,445
3R	18558080	.	G	A	1781.77	.	AC=2;AF=1.00;AN=2;DP=71;ExcessHet=3.0103;FS=0.000;MLEAC=2;MLEAF=1.00;MQ=43.65;QD=25.45;SOR=0.874	GT:AD:DP:GQ:PL	1/1:0,70:70:99:1810,208,0
3R	18558103	.	GCA	G	1028.73	.	AC=1;AF=0.500;AN=2;BaseQRankSum=1.178;ClippingRankSum=0.000;DP=72;ExcessHet=3.0103;FS=10.370;MLEAC=1;MLEAF=0.500;MQ=43.43;MQRankSum=1.220;QD=16.86;ReadPosRankSum=-1.048;SOR=1.836	GT:AD:DP:GQ:PL	0/1:19,42:61:99:1066,0,389
3R	18558271	.	C	T	391.77	.	AC=1;AF=0.500;AN=2;BaseQRankSum=3.553;ClippingRankSum=0.000;DP=59;ExcessHet=3.0103;FS=2.232;MLEAC=1;MLEAF=0.500;MQ=43.87;MQRankSum=-0.600;QD=6.64;ReadPosRankSum=-1.528;SOR=0.620	GT:AD:DP:GQ:PL	0/1:38,21:59:99:420,0,863
3R	18558320	.	T	C	350.77	.	AC=1;AF=0.500;AN=2;BaseQRankSum=-2.657;ClippingRankSum=0.000;DP=58;ExcessHet=3.0103;FS=7.472;MLEAC=1;MLEAF=0.500;MQ=44.00;MQRankSum=0.000;QD=6.05;ReadPosRankSum=1.249;SOR=2.062	GT:AD:DP:GQ:PL	0/1:46,12:58:99:379,0,1855
3R	18558325	.	T	C	353.77	.	AC=1;AF=0.500;AN=2;BaseQRankSum=-1.906;ClippingRankSum=0.000;DP=58;ExcessHet=3.0103;FS=7.360;MLEAC=1;MLEAF=0.500;MQ=44.00;MQRankSum=0.000;QD=6.10;ReadPosRankSum=0.653;SOR=2.124	GT:AD:DP:GQ:PL	0/1:45,13:58:99:382,0,1822
3R	18558337	.	G	A	133.77	.	AC=1;AF=0.500;AN=2;BaseQRankSum=0.935;ClippingRankSum=0.000;DP=55;ExcessHet=3.0103;FS=7.555;MLEAC=1;MLEAF=0.500;MQ=44.00;MQRankSum=0.000;QD=2.43;ReadPosRankSum=0.377;SOR=2.102	GT:AD:DP:GQ:PL	0/1:43,12:55:99:162,0,1004
3R	18558421	.	A	G	1033.77	.	AC=1;AF=0.500;AN=2;BaseQRankSum=-1.043;ClippingRankSum=0.000;DP=60;ExcessHet=3.0103;FS=2.621;MLEAC=1;MLEAF=0.500;MQ=43.97;MQRankSum=1.942;QD=17.23;ReadPosRankSum=-1.055;SOR=0.394	GT:AD:DP:GQ:PL	0/1:13,47:60:99:1062,0,178
3R	18558449	.	T	A	1748.77	.	AC=2;AF=1.00;AN=2;DP=66;ExcessHet=3.0103;FS=0.000;MLEAC=2;MLEAF=1.00;MQ=43.97;QD=26.50;SOR=0.754	GT:AD:DP:GQ:PL	1/1:0,66:66:99:1777,198,0
3R	18559369	.	A	T	1986.77	.	AC=2;AF=1.00;AN=2;DP=44;ExcessHet=3.0103;FS=0.000;MLEAC=2;MLEAF=1.00;MQ=41.38;QD=33.92;SOR=0.990	GT:AD:DP:GQ:PL	1/1:0,44:44:99:2015,135,0
3R	18559375	.	A	C	1951.77	.	AC=2;AF=1.00;AN=2;DP=44;ExcessHet=3.0103;FS=0.000;MLEAC=2;MLEAF=1.00;MQ=41.06;QD=22.04;SOR=1.105	GT:AD:DP:GQ:PL	1/1:0,44:44:99:1980,132,0
3R	18559383	.	T	A	1861.77	.	AC=2;AF=1.00;AN=2;DP=41;ExcessHet=3.0103;FS=0.000;MLEAC=2;MLEAF=1.00;MQ=40.83;QD=33.03;SOR=1.075	GT:AD:DP:GQ:PL	1/1:0,41:41:99:1890,126,0
3R	18559384	.	T	C	1816.77	.	AC=2;AF=1.00;AN=2;DP=41;ExcessHet=3.0103;FS=0.000;MLEAC=2;MLEAF=1.00;MQ=40.83;QD=25.33;SOR=1.075	GT:AD:DP:GQ:PL	1/1:0,41:41:99:1845,123,0
3R	18559428	.	C	T	1345.77	.	AC=2;AF=1.00;AN=2;DP=31;ExcessHet=3.0103;FS=0.000;MLEAC=2;MLEAF=1.00;MQ=39.17;QD=26.34;SOR=1.044	GT:AD:DP:GQ:PL	1/1:0,31:31:93:1374,93,0
3R	18559433	.	C	CAAGCTCAGATT	1337.73	.	AC=2;AF=1.00;AN=2;DP=31;ExcessHet=3.0103;FS=0.000;MLEAC=2;MLEAF=1.00;MQ=39.17;QD=23.61;SOR=1.044	GT:AD:DP:GQ:PL	1/1:0,31:31:93:1375,93,0
3R	18559440	.	T	C	1051.77	.	AC=2;AF=1.00;AN=2;DP=23;ExcessHet=3.0103;FS=0.000;MLEAC=2;MLEAF=1.00;MQ=38.27;QD=31.06;SOR=0.963	GT:AD:DP:GQ:PL	1/1:0,23:23:72:1080,72,0
3R	18559449	.	T	G	1031.77	.	AC=2;AF=1.00;AN=2;DP=22;ExcessHet=3.0103;FS=0.000;MLEAC=2;MLEAF=1.00;MQ=37.35;QD=32.50;SOR=0.874	GT:AD:DP:GQ:PL	1/1:0,22:22:72:1060,72,0
3R	18559450	.	A	G	986.77	.	AC=2;AF=1.00;AN=2;DP=23;ExcessHet=3.0103;FS=0.000;MLEAC=2;MLEAF=1.00;MQ=36.79;QD=32.95;SOR=0.963	GT:AD:DP:GQ:PL	1/1:0,23:23:69:1015,69,0
3R	18559463	.	A	C	826.77	.	AC=2;AF=1.00;AN=2;DP=19;ExcessHet=3.0103;FS=0.000;MLEAC=2;MLEAF=1.00;MQ=35.47;QD=31.27;SOR=1.022	GT:AD:DP:GQ:PL	1/1:0,19:19:57:855,57,0
3R	18559464	.	G	C	826.77	.	AC=2;AF=1.00;AN=2;DP=19;ExcessHet=3.0103;FS=0.000;MLEAC=2;MLEAF=1.00;MQ=35.47;QD=26.93;SOR=1.022	GT:AD:DP:GQ:PL	1/1:0,19:19:57:855,57,0
3R	18559465	.	TTCAAGTTTGAAAATCAAA	T	817.73	.	AC=2;AF=1.00;AN=2;DP=19;ExcessHet=3.0103;FS=0.000;MLEAC=2;MLEAF=1.00;MQ=35.47;QD=35.74;SOR=1.022	GT:AD:DP:GQ:PL	1/1:0,19:19:57:855,57,0
3R	18559487	.	GT	G	772.73	.	AC=2;AF=1.00;AN=2;DP=17;ExcessHet=3.0103;FS=0.000;MLEAC=2;MLEAF=1.00;MQ=34.62;QD=29.39;SOR=0.804	GT:AD:DP:GQ:PL	1/1:0,17:17:54:810,54,0
3R	18559489	.	AAATGATAATCGTAACT	A	727.73	.	AC=2;AF=1.00;AN=2;DP=16;ExcessHet=3.0103;FS=0.000;MLEAC=2;MLEAF=1.00;MQ=34.10;QD=27.63;SOR=0.941	GT:AD:DP:GQ:PL	1/1:0,16:16:51:765,51,0
3R	18559511	.	C	G	691.77	.	AC=2;AF=1.00;AN=2;DP=15;ExcessHet=3.0103;FS=0.000;MLEAC=2;MLEAF=1.00;MQ=33.51;QD=33.61;SOR=1.112	GT:AD:DP:GQ:PL	1/1:0,15:15:48:720,48,0
3R	18559671	.	A	T	382.77	.	AC=2;AF=1.00;AN=2;DP=16;ExcessHet=3.0103;FS=0.000;MLEAC=2;MLEAF=1.00;MQ=38.49;QD=23.92;SOR=0.941	GT:AD:DP:GQ:PL	1/1:0,16:16:47:411,47,0
3R	18559722	.	A	T	1244.77	.	AC=2;AF=1.00;AN=2;DP=29;ExcessHet=3.0103;FS=0.000;MLEAC=2;MLEAF=1.00;MQ=39.31;QD=23.67;SOR=1.460	GT:AD:DP:GQ:PL	1/1:0,29:29:87:1273,87,0
3R	18559740	.	G	T	1517.77	.	AC=2;AF=1.00;AN=2;DP=39;ExcessHet=3.0103;FS=0.000;MLEAC=2;MLEAF=1.00;MQ=38.75;QD=28.58;SOR=1.387	GT:AD:DP:GQ:PL	1/1:0,39:39:99:1546,117,0
3R	18559807	.	T	C	1188.77	.	AC=2;AF=1.00;AN=2;DP=43;ExcessHet=3.0103;FS=0.000;MLEAC=2;MLEAF=1.00;MQ=38.46;QD=27.65;SOR=1.312	GT:AD:DP:GQ:PL	1/1:0,43:43:99:1217,129,0
3R	18559845	.	T	C	1619.77	.	AC=2;AF=1.00;AN=2;DP=38;ExcessHet=3.0103;FS=0.000;MLEAC=2;MLEAF=1.00;MQ=39.06;QD=28.36;SOR=1.670	GT:AD:DP:GQ:PL	1/1:0,38:38:99:1648,114,0
3R	18559858	.	G	A	1798.77	.	AC=2;AF=1.00;AN=2;DP=39;ExcessHet=3.0103;FS=0.000;MLEAC=2;MLEAF=1.00;MQ=37.75;QD=30.57;SOR=1.096	GT:AD:DP:GQ:PL	1/1:0,39:39:99:1827,123,0
3R	18559861	.	C	G	1811.77	.	AC=2;AF=1.00;AN=2;DP=40;ExcessHet=3.0103;FS=0.000;MLEAC=2;MLEAF=1.00;MQ=38.16;QD=31.27;SOR=1.151	GT:AD:DP:GQ:PL	1/1:0,40:40:99:1840,123,0
3R	18559862	.	T	G	1766.77	.	AC=2;AF=1.00;AN=2;DP=40;ExcessHet=3.0103;FS=0.000;MLEAC=2;MLEAF=1.00;MQ=38.16;QD=30.65;SOR=1.151	GT:AD:DP:GQ:PL	1/1:0,40:40:99:1795,120,0
3R	18559919	.	A	G	1753.77	.	AC=2;AF=1.00;AN=2;DP=40;ExcessHet=3.0103;FS=0.000;MLEAC=2;MLEAF=1.00;MQ=39.93;QD=27.98;SOR=1.151	GT:AD:DP:GQ:PL	1/1:0,40:40:99:1782,120,0
3R	18559943	.	T	C	2401.77	.	AC=2;AF=1.00;AN=2;DP=54;ExcessHet=3.0103;FS=0.000;MLEAC=2;MLEAF=1.00;MQ=40.62;QD=28.76;SOR=0.846	GT:AD:DP:GQ:PL	1/1:0,54:54:99:2430,163,0
3R	18559952	.	T	A	2506.77	.	AC=2;AF=1.00;AN=2;DP=55;ExcessHet=3.0103;FS=0.000;MLEAC=2;MLEAF=1.00;MQ=40.68;QD=27.51;SOR=0.804	GT:AD:DP:GQ:PL	1/1:0,55:55:99:2535,172,0
3R	18559957	.	T	A	2538.77	.	AC=2;AF=1.00;AN=2;DP=59;ExcessHet=3.0103;FS=0.000;MLEAC=2;MLEAF=1.00;MQ=40.91;QD=25.43;SOR=0.762	GT:AD:DP:GQ:PL	1/1:0,58:58:99:2567,175,0
3R	18559989	.	CG	C	2748.73	.	AC=2;AF=1.00;AN=2;DP=62;ExcessHet=3.0103;FS=0.000;MLEAC=2;MLEAF=1.00;MQ=41.58;QD=28.90;SOR=0.976	GT:AD:DP:GQ:PL	1/1:0,62:62:99:2786,190,0
3R	18559994	.	AT	A	2748.73	.	AC=2;AF=1.00;AN=2;DP=63;ExcessHet=3.0103;FS=0.000;MLEAC=2;MLEAF=1.00;MQ=41.62;QD=32.13;SOR=1.010	GT:AD:DP:GQ:PL	1/1:0,63:63:99:2786,190,0
3R	18560033	.	C	A	1652.77	.	AC=2;AF=1.00;AN=2;DP=62;ExcessHet=3.0103;FS=0.000;MLEAC=2;MLEAF=1.00;MQ=43.06;QD=27.09;SOR=0.865	GT:AD:DP:GQ:PL	1/1:0,61:61:99:1681,183,0
3R	18560152	.	G	T	412.77	.	AC=1;AF=0.500;AN=2;BaseQRankSum=1.936;ClippingRankSum=0.000;DP=46;ExcessHet=3.0103;FS=1.154;MLEAC=1;MLEAF=0.500;MQ=44.00;MQRankSum=0.000;QD=8.97;ReadPosRankSum=-0.735;SOR=0.784	GT:AD:DP:GQ:PL	0/1:26,20:46:99:441,0,577
3R	18561163	.	T	C	1632.77	.	AC=2;AF=1.00;AN=2;DP=59;ExcessHet=3.0103;FS=0.000;MLEAC=2;MLEAF=1.00;MQ=43.87;QD=27.67;SOR=1.421	GT:AD:DP:GQ:PL	1/1:0,59:59:99:1661,176,0
3R	18561372	.	AGTGAATGTGAG	A	2394.73	.	AC=2;AF=1.00;AN=2;DP=55;ExcessHet=3.0103;FS=0.000;MLEAC=2;MLEAF=1.00;MQ=43.22;QD=33.92;SOR=0.808	GT:AD:DP:GQ:PL	1/1:0,53:53:99:2432,163,0
3R	18561387	.	CCATCGCA	C	2393.73	.	AC=2;AF=1.00;AN=2;DP=54;ExcessHet=3.0103;FS=0.000;MLEAC=2;MLEAF=1.00;MQ=43.25;QD=36.56;SOR=0.846	GT:AD:DP:GQ:PL	1/1:0,54:54:99:2431,163,0
3R	18561540	.	C	T	1677.77	.	AC=2;AF=1.00;AN=2;DP=41;ExcessHet=3.0103;FS=0.000;MLEAC=2;MLEAF=1.00;MQ=43.67;QD=30.34;SOR=1.387	GT:AD:DP:GQ:PL	1/1:0,39:39:99:1706,120,0
3R	18561541	.	A	G	1677.77	.	AC=2;AF=1.00;AN=2;DP=42;ExcessHet=3.0103;FS=0.000;MLEAC=2;MLEAF=1.00;MQ=43.67;QD=32.60;SOR=1.445	GT:AD:DP:GQ:PL	1/1:0,40:40:99:1706,120,0
3R	18561613	.	A	G	1247.77	.	AC=2;AF=1.00;AN=2;DP=47;ExcessHet=3.0103;FS=0.000;MLEAC=2;MLEAF=1.00;MQ=43.25;QD=26.55;SOR=1.514	GT:AD:DP:GQ:PL	1/1:0,47:47:99:1276,141,0
3R	18561829	.	T	TGGTTGGAATTGCCTTTAAA	1748.73	.	AC=2;AF=1.00;AN=2;DP=34;ExcessHet=3.0103;FS=0.000;MLEAC=2;MLEAF=1.00;MQ=40.67;QD=24.74;SOR=0.693	GT:AD:DP:GQ:PL	1/1:0,34:34:99:1786,120,0
3R	18561849	.	A	T	1694.77	.	AC=2;AF=1.00;AN=2;DP=38;ExcessHet=3.0103;FS=0.000;MLEAC=2;MLEAF=1.00;MQ=42.40;QD=31.11;SOR=0.798	GT:AD:DP:GQ:PL	1/1:0,38:38:99:1723,117,0
3R	18561856	.	T	A	1701.77	.	AC=2;AF=1.00;AN=2;DP=39;ExcessHet=3.0103;FS=0.000;MLEAC=2;MLEAF=1.00;MQ=42.44;QD=31.27;SOR=0.850	GT:AD:DP:GQ:PL	1/1:0,39:39:99:1730,117,0
3R	18561857	.	T	A	1701.77	.	AC=2;AF=1.00;AN=2;DP=39;ExcessHet=3.0103;FS=0.000;MLEAC=2;MLEAF=1.00;MQ=42.44;QD=31.14;SOR=0.850	GT:AD:DP:GQ:PL	1/1:0,39:39:99:1730,117,0
3R	18561896	.	T	A	1570.77	.	AC=2;AF=1.00;AN=2;DP=36;ExcessHet=3.0103;FS=0.000;MLEAC=2;MLEAF=1.00;MQ=43.08;QD=31.63;SOR=0.693	GT:AD:DP:GQ:PL	1/1:0,36:36:99:1599,108,0
3R	18561904	.	G	A	1598.77	.	AC=2;AF=1.00;AN=2;DP=37;ExcessHet=3.0103;FS=0.000;MLEAC=2;MLEAF=1.00;MQ=43.18;QD=26.31;SOR=0.746	GT:AD:DP:GQ:PL	1/1:0,37:37:99:1627,111,0
3R	18563260	.	A	AATG	721.73	.	AC=1;AF=0.500;AN=2;BaseQRankSum=-0.953;ClippingRankSum=0.000;DP=67;ExcessHet=3.0103;FS=3.596;MLEAC=1;MLEAF=0.500;MQ=43.60;MQRankSum=-5.880;QD=10.77;ReadPosRankSum=-1.704;SOR=0.531	GT:AD:DP:GQ:PL	0/1:46,21:67:99:759,0,1852
3R	18563262	.	T	TA	718.73	.	AC=1;AF=0.500;AN=2;BaseQRankSum=-2.463;ClippingRankSum=0.000;DP=66;ExcessHet=3.0103;FS=7.247;MLEAC=1;MLEAF=0.500;MQ=43.60;MQRankSum=-6.035;QD=10.89;ReadPosRankSum=-1.633;SOR=0.954	GT:AD:DP:GQ:PL	0/1:46,20:66:99:756,0,1893
3R	18563264	.	G	GAAAA	702.73	.	AC=1;AF=0.500;AN=2;BaseQRankSum=-1.797;ClippingRankSum=0.000;DP=64;ExcessHet=3.0103;FS=7.621;MLEAC=1;MLEAF=0.500;MQ=43.59;MQRankSum=-6.145;QD=10.98;ReadPosRankSum=-1.566;SOR=1.160	GT:AD:DP:GQ:PL	0/1:45,19:64:99:740,0,1896
3R	18563265	.	C	CTTAACTTAACA	708.73	.	AC=1;AF=0.500;AN=2;BaseQRankSum=-2.054;ClippingRankSum=0.000;DP=64;ExcessHet=3.0103;FS=7.621;MLEAC=1;MLEAF=0.500;MQ=43.62;MQRankSum=-5.847;QD=11.07;ReadPosRankSum=-1.573;SOR=1.160	GT:AD:DP:GQ:PL	0/1:45,19:64:99:746,0,1826
3R	18563276	.	A	G	552.77	.	AC=1;AF=0.500;AN=2;BaseQRankSum=-0.600;ClippingRankSum=0.000;DP=61;ExcessHet=3.0103;FS=3.960;MLEAC=1;MLEAF=0.500;MQ=43.60;MQRankSum=-6.144;QD=9.06;ReadPosRankSum=-1.400;SOR=0.954	GT:AD:DP:GQ:PL	0/1:44,17:61:99:581,0,1777
3R	18563313	.	T	C	260.77	.	AC=1;AF=0.500;AN=2;BaseQRankSum=-0.696;ClippingRankSum=0.000;DP=60;ExcessHet=3.0103;FS=5.860;MLEAC=1;MLEAF=0.500;MQ=43.77;MQRankSum=-4.250;QD=4.35;ReadPosRankSum=-0.436;SOR=1.455	GT:AD:DP:GQ:PL	0/1:42,18:60:99:289,0,943
3R	18563385	.	AAAGGGTAAG	A	583.73	.	AC=1;AF=0.500;AN=2;BaseQRankSum=0.829;ClippingRankSum=0.000;DP=64;ExcessHet=3.0103;FS=1.050;MLEAC=1;MLEAF=0.500;MQ=43.83;MQRankSum=-3.598;QD=9.42;ReadPosRankSum=-0.420;SOR=0.846	GT:AD:DP:GQ:PL	0/1:44,18:62:99:621,0,1824
3R	18563396	.	ATTTG	A	582.73	.	AC=1;AF=0.500;AN=2;BaseQRankSum=0.694;ClippingRankSum=0.000;DP=61;ExcessHet=3.0103;FS=0.000;MLEAC=1;MLEAF=0.500;MQ=43.82;MQRankSum=-3.559;QD=9.55;SOR=0.789	GT:AD:DP:GQ:PL	0/1:43,18:61:99:620,0,1836
3R	18563402	.	AAT	A	579.73	.	AC=1;AF=0.500;AN=2;BaseQRankSum=1.143;ClippingRankSum=0.000;DP=62;ExcessHet=3.0103;FS=1.050;MLEAC=1;MLEAF=0.500;MQ=43.83;MQRankSum=-3.598;QD=9.35;SOR=0.846	GT:AD:DP:GQ:PL	0/1:44,18:62:99:617,0,1878
3R	18563407	.	T	A	597.77	.	AC=1;AF=0.500;AN=2;BaseQRankSum=2.404;ClippingRankSum=0.000;DP=61;ExcessHet=3.0103;FS=1.071;MLEAC=1;MLEAF=0.500;MQ=43.82;MQRankSum=-3.559;QD=9.80;SOR=0.892	GT:AD:DP:GQ:PL	0/1:43,18:61:99:626,0,1752
3R	18563413	.	C	A	602.77	.	AC=1;AF=0.500;AN=2;BaseQRankSum=2.880;ClippingRankSum=0.000;DP=56;ExcessHet=3.0103;FS=0.000;MLEAC=1;MLEAF=0.500;MQ=43.77;MQRankSum=-3.713;QD=10.76;ReadPosRankSum=-1.644;SOR=0.693	GT:AD:DP:GQ:PL	0/1:38,18:56:99:631,0,1584
3R	18563449	.	T	C	252.77	.	AC=1;AF=0.500;AN=2;BaseQRankSum=0.621;ClippingRankSum=0.000;DP=63;ExcessHet=3.0103;FS=3.890;MLEAC=1;MLEAF=0.500;MQ=43.80;MQRankSum=-4.184;QD=4.01;ReadPosRankSum=-1.258;SOR=1.249	GT:AD:DP:GQ:PL	0/1:46,17:63:99:281,0,1077
3R	18563611	.	T	A	1506.77	.	AC=1;AF=0.500;AN=2;BaseQRankSum=1.821;ClippingRankSum=0.000;DP=58;ExcessHet=3.0103;FS=3.913;MLEAC=1;MLEAF=0.500;MQ=43.19;MQRankSum=1.775;QD=26.43;ReadPosRankSum=1.388;SOR=0.309	GT:AD:DP:GQ:PL	0/1:20,37:57:99:1535,0,712
3R	18563613	.	T	A	1590.77	.	AC=1;AF=0.500;AN=2;BaseQRankSum=1.170;ClippingRankSum=0.000;DP=58;ExcessHet=3.0103;FS=2.411;MLEAC=1;MLEAF=0.500;MQ=43.19;MQRankSum=1.873;QD=27.91;ReadPosRankSum=0.982;SOR=0.380	GT:AD:DP:GQ:PL	0/1:19,38:57:99:1619,0,706
3R	18563614	.	G	T	1593.77	.	AC=1;AF=0.500;AN=2;BaseQRankSum=2.568;ClippingRankSum=0.000;DP=58;ExcessHet=3.0103;FS=2.411;MLEAC=1;MLEAF=0.500;MQ=43.19;MQRankSum=1.873;QD=27.96;ReadPosRankSum=0.940;SOR=0.380	GT:AD:DP:GQ:PL	0/1:19,38:57:99:1622,0,677
3R	18563618	.	G	A	1599.77	.	AC=1;AF=0.500;AN=2;BaseQRankSum=0.137;ClippingRankSum=0.000;DP=56;ExcessHet=3.0103;FS=0.000;MLEAC=1;MLEAF=0.500;MQ=43.16;MQRankSum=2.140;QD=29.09;ReadPosRankSum=-0.417;SOR=0.620	GT:AD:DP:GQ:PL	0/1:16,39:55:99:1628,0,593
3R	18563621	.	G	A	1565.77	.	AC=1;AF=0.500;AN=2;BaseQRankSum=1.668;ClippingRankSum=0.000;DP=56;ExcessHet=3.0103;FS=1.117;MLEAC=1;MLEAF=0.500;MQ=43.16;MQRankSum=2.023;QD=28.47;ReadPosRankSum=0.000;SOR=0.498	GT:AD:DP:GQ:PL	0/1:17,38:55:99:1594,0,593
3R	18563629	.	T	C	1564.77	.	AC=1;AF=0.500;AN=2;BaseQRankSum=-1.354;ClippingRankSum=0.000;DP=62;ExcessHet=3.0103;FS=1.044;MLEAC=1;MLEAF=0.500;MQ=42.97;MQRankSum=2.390;QD=25.65;ReadPosRankSum=0.622;SOR=0.583	GT:AD:DP:GQ:PL	0/1:20,41:61:99:1593,0,675
3R	18563714	.	A	C	1710.77	.	AC=1;AF=0.500;AN=2;BaseQRankSum=-2.654;ClippingRankSum=0.000;DP=65;ExcessHet=3.0103;FS=1.018;MLEAC=1;MLEAF=0.500;MQ=43.47;MQRankSum=-0.939;QD=26.32;ReadPosRankSum=-0.180;SOR=0.960	GT:AD:DP:GQ:PL	0/1:22,43:65:99:1739,0,752
3R	18563718	.	G	A	1748.77	.	AC=1;AF=0.500;AN=2;BaseQRankSum=2.815;ClippingRankSum=0.000;DP=64;ExcessHet=3.0103;FS=1.022;MLEAC=1;MLEAF=0.500;MQ=43.47;MQRankSum=-0.817;QD=27.32;ReadPosRankSum=-0.942;SOR=0.876	GT:AD:DP:GQ:PL	0/1:20,44:64:99:1777,0,724
3R	18563730	.	T	A	980.77	.	AC=1;AF=0.500;AN=2;BaseQRankSum=-1.096;ClippingRankSum=0.000;DP=69;ExcessHet=3.0103;FS=2.137;MLEAC=1;MLEAF=0.500;MQ=43.53;MQRankSum=-1.722;QD=14.21;ReadPosRankSum=0.212;SOR=1.052	GT:AD:DP:GQ:PL	0/1:25,44:69:99:1009,0,490
3R	18563788	.	C	T	778.77	.	AC=1;AF=0.500;AN=2;BaseQRankSum=2.106;ClippingRankSum=0.000;DP=63;ExcessHet=3.0103;FS=0.000;MLEAC=1;MLEAF=0.500;MQ=43.67;MQRankSum=0.120;QD=12.36;ReadPosRankSum=0.282;SOR=0.724	GT:AD:DP:GQ:PL	0/1:25,38:63:99:807,0,490
3R	18564005	.	A	AAGACACAC	976.73	.	AC=1;AF=0.500;AN=2;BaseQRankSum=3.612;ClippingRankSum=0.000;DP=56;ExcessHet=3.0103;FS=0.000;MLEAC=1;MLEAF=0.500;MQ=43.79;MQRankSum=-2.263;QD=17.76;ReadPosRankSum=-0.792;SOR=0.602	GT:AD:DP:GQ:PL	0/1:27,28:55:99:1014,0,2348
3R	18564249	.	T	C	607.77	.	AC=1;AF=0.500;AN=2;BaseQRankSum=-2.461;ClippingRankSum=0.000;DP=57;ExcessHet=3.0103;FS=1.006;MLEAC=1;MLEAF=0.500;MQ=43.62;MQRankSum=-2.636;QD=10.66;ReadPosRankSum=0.116;SOR=0.892	GT:AD:DP:GQ:PL	0/1:27,30:57:99:636,0,567
3R	18564320	.	T	C	1126.77	.	AC=1;AF=0.500;AN=2;BaseQRankSum=-0.584;ClippingRankSum=0.000;DP=50;ExcessHet=3.0103;FS=2.585;MLEAC=1;MLEAF=0.500;MQ=42.79;MQRankSum=-5.050;QD=22.54;ReadPosRankSum=-1.930;SOR=1.284	GT:AD:DP:GQ:PL	0/1:21,29:50:99:1155,0,752
3R	18564323	.	C	T	1126.77	.	AC=1;AF=0.500;AN=2;BaseQRankSum=0.690;ClippingRankSum=0.000;DP=49;ExcessHet=3.0103;FS=2.559;MLEAC=1;MLEAF=0.500;MQ=42.77;MQRankSum=-4.955;QD=23.00;ReadPosRankSum=-2.079;SOR=1.136	GT:AD:DP:GQ:PL	0/1:20,29:49:99:1155,0,752
3R	18564360	.	A	ATCATT	1343.73	.	AC=1;AF=0.500;AN=2;BaseQRankSum=-0.499;ClippingRankSum=0.000;DP=54;ExcessHet=3.0103;FS=2.325;MLEAC=1;MLEAF=0.500;MQ=42.60;MQRankSum=-5.850;QD=24.88;ReadPosRankSum=0.819;SOR=1.054	GT:AD:DP:GQ:PL	0/1:22,32:54:99:1381,0,819
3R	18564362	.	A	ACAT	1342.73	.	AC=1;AF=0.500;AN=2;BaseQRankSum=-0.265;ClippingRankSum=0.000;DP=56;ExcessHet=3.0103;FS=2.390;MLEAC=1;MLEAF=0.500;MQ=42.53;MQRankSum=-6.116;QD=23.98;ReadPosRankSum=0.554;SOR=1.176	GT:AD:DP:GQ:PL	0/1:22,34:56:99:1380,0,819
3R	18564391	.	TTA	T	1470.73	.	AC=1;AF=0.500;AN=2;BaseQRankSum=-1.108;ClippingRankSum=0.000;DP=61;ExcessHet=3.0103;FS=7.222;MLEAC=1;MLEAF=0.500;MQ=42.46;MQRankSum=-6.204;QD=24.11;ReadPosRankSum=0.782;SOR=1.459	GT:AD:DP:GQ:PL	0/1:23,38:61:99:1508,0,808
3R	18564396	.	TAGAAAATCGTTTA	T	1470.73	.	AC=1;AF=0.500;AN=2;BaseQRankSum=-0.277;ClippingRankSum=0.000;DP=59;ExcessHet=3.0103;FS=12.397;MLEAC=1;MLEAF=0.500;MQ=42.41;MQRankSum=-6.226;QD=24.93;SOR=1.267	GT:AD:DP:GQ:PL	0/1:22,37:59:99:1508,0,845
3R	18564435	.	G	A	800.77	.	AC=1;AF=0.500;AN=2;BaseQRankSum=2.085;ClippingRankSum=0.000;DP=59;ExcessHet=3.0103;FS=9.865;MLEAC=1;MLEAF=0.500;MQ=42.58;MQRankSum=-5.343;QD=13.81;ReadPosRankSum=-1.255;SOR=1.090	GT:AD:DP:GQ:PL	0/1:21,37:58:99:829,0,389
3R	18564447	.	T	TC	1549.73	.	AC=1;AF=0.500;AN=2;BaseQRankSum=-0.971;ClippingRankSum=0.000;DP=66;ExcessHet=3.0103;FS=11.569;MLEAC=1;MLEAF=0.500;MQ=42.63;MQRankSum=-5.326;QD=24.21;ReadPosRankSum=-1.401;SOR=0.893	GT:AD:DP:GQ:PL	0/1:24,40:64:99:1587,0,813
3R	18564449	.	T	TTA	1549.73	.	AC=1;AF=0.500;AN=2;BaseQRankSum=-0.582;ClippingRankSum=0.000;DP=63;ExcessHet=3.0103;FS=11.569;MLEAC=1;MLEAF=0.500;MQ=42.72;MQRankSum=-5.276;QD=24.60;ReadPosRankSum=-1.324;SOR=0.821	GT:AD:DP:GQ:PL	0/1:24,39:63:99:1587,0,813
3R	18564491	.	T	TAAA	1231.73	.	AC=1;AF=0.500;AN=2;BaseQRankSum=-0.629;ClippingRankSum=0.000;DP=65;ExcessHet=3.0103;FS=2.353;MLEAC=1;MLEAF=0.500;MQ=43.02;MQRankSum=-3.845;QD=20.88;ReadPosRankSum=-1.894;SOR=0.369	GT:AD:DP:GQ:PL	0/1:23,36:59:99:1269,0,759
3R	18564648	.	G	A	901.77	.	AC=1;AF=0.500;AN=2;BaseQRankSum=3.670;ClippingRankSum=0.000;DP=65;ExcessHet=3.0103;FS=5.045;MLEAC=1;MLEAF=0.500;MQ=43.58;MQRankSum=-2.832;QD=13.87;ReadPosRankSum=-0.412;SOR=0.297	GT:AD:DP:GQ:PL	0/1:25,40:65:99:930,0,483
3R	18564716	.	T	C	912.77	.	AC=1;AF=0.500;AN=2;BaseQRankSum=0.798;ClippingRankSum=0.000;DP=75;ExcessHet=3.0103;FS=0.864;MLEAC=1;MLEAF=0.500;MQ=43.82;MQRankSum=-2.235;QD=12.17;ReadPosRankSum=0.157;SOR=0.593	GT:AD:DP:GQ:PL	0/1:33,42:75:99:941,0,700
3R	18564740	.	A	T	1654.77	.	AC=1;AF=0.500;AN=2;BaseQRankSum=0.242;ClippingRankSum=0.000;DP=78;ExcessHet=3.0103;FS=0.868;MLEAC=1;MLEAF=0.500;MQ=43.89;MQRankSum=-0.815;QD=21.21;ReadPosRankSum=0.183;SOR=0.546	GT:AD:DP:GQ:PL	0/1:35,43:78:99:1683,0,1366
3R	18564749	.	T	A	1593.77	.	AC=1;AF=0.500;AN=2;BaseQRankSum=2.276;ClippingRankSum=0.000;DP=73;ExcessHet=3.0103;FS=1.958;MLEAC=1;MLEAF=0.500;MQ=43.91;MQRankSum=-0.372;QD=21.83;ReadPosRankSum=-0.324;SOR=0.477	GT:AD:DP:GQ:PL	0/1:32,41:73:99:1622,0,1321
3R	18567304	.	T	A	240.77	.	AC=1;AF=0.500;AN=2;BaseQRankSum=-1.464;ClippingRankSum=0.000;DP=40;ExcessHet=3.0103;FS=7.118;MLEAC=1;MLEAF=0.500;MQ=43.93;MQRankSum=-1.239;QD=6.02;ReadPosRankSum=0.972;SOR=0.870	GT:AD:DP:GQ:PL	0/1:25,15:40:99:269,0,574
3R	18567568	.	A	G	263.77	.	AC=1;AF=0.500;AN=2;BaseQRankSum=-1.130;ClippingRankSum=0.000;DP=59;ExcessHet=3.0103;FS=4.340;MLEAC=1;MLEAF=0.500;MQ=43.72;MQRankSum=-4.369;QD=4.47;ReadPosRankSum=-0.629;SOR=0.238	GT:AD:DP:GQ:PL	0/1:42,17:59:99:292,0,1001
3R	18567585	.	C	T	318.77	.	AC=1;AF=0.500;AN=2;BaseQRankSum=1.824;ClippingRankSum=0.000;DP=59;ExcessHet=3.0103;FS=8.180;MLEAC=1;MLEAF=0.500;MQ=43.57;MQRankSum=-4.959;QD=5.40;ReadPosRankSum=-2.062;SOR=0.177	GT:AD:DP:GQ:PL	0/1:40,19:59:99:347,0,903
3R	18567616	.	A	G	495.77	.	AC=1;AF=0.500;AN=2;BaseQRankSum=-2.011;ClippingRankSum=0.000;DP=61;ExcessHet=3.0103;FS=6.489;MLEAC=1;MLEAF=0.500;MQ=43.54;MQRankSum=-5.257;QD=8.13;ReadPosRankSum=1.124;SOR=0.206	GT:AD:DP:GQ:PL	0/1:45,16:61:99:524,0,1939
3R	18567627	.	T	A	494.77	.	AC=1;AF=0.500;AN=2;BaseQRankSum=-0.364;ClippingRankSum=0.000;DP=57;ExcessHet=3.0103;FS=2.670;MLEAC=1;MLEAF=0.500;MQ=43.42;MQRankSum=-5.440;QD=8.68;ReadPosRankSum=0.654;SOR=0.322	GT:AD:DP:GQ:PL	0/1:40,17:57:99:523,0,1938
3R	18567636	.	CTT	C	296.73	.	AC=1;AF=0.500;AN=2;BaseQRankSum=-0.707;ClippingRankSum=0.000;DP=58;ExcessHet=3.0103;FS=1.201;MLEAC=1;MLEAF=0.500;MQ=43.36;MQRankSum=-6.329;QD=5.21;ReadPosRankSum=0.934;SOR=0.455	GT:AD:DP:GQ:PL	0/1:41,16:57:99:334,0,1181
3R	18567655	.	TACAAAAAGGCATATCCTTTCTCAACTACAATCATTTA	T	575.73	.	AC=1;AF=0.500;AN=2;BaseQRankSum=-1.830;ClippingRankSum=0.000;DP=69;ExcessHet=3.0103;FS=0.000;MLEAC=1;MLEAF=0.500;MQ=43.46;MQRankSum=-6.354;QD=8.72;ReadPosRankSum=0.558;SOR=0.578	GT:AD:DP:GQ:PL	0/1:48,18:66:99:613,0,2396
3R	18567790	.	TTTGTTCA	T	678.73	.	AC=1;AF=0.500;AN=2;BaseQRankSum=-0.793;ClippingRankSum=0.000;DP=77;ExcessHet=3.0103;FS=0.981;MLEAC=1;MLEAF=0.500;MQ=43.76;MQRankSum=-4.789;QD=8.93;ReadPosRankSum=0.496;SOR=0.946	GT:AD:DP:GQ:PL	0/1:55,21:76:99:716,0,2246
3R	18567853	.	TTTTTG	T	711.73	.	AC=1;AF=0.500;AN=2;BaseQRankSum=-0.145;ClippingRankSum=0.000;DP=78;ExcessHet=3.0103;FS=0.000;MLEAC=1;MLEAF=0.500;MQ=43.79;MQRankSum=-4.229;QD=9.62;ReadPosRankSum=-1.517;SOR=0.622	GT:AD:DP:GQ:PL	0/1:52,22:74:99:749,0,2152
3R	18567869	.	A	T	699.77	.	AC=1;AF=0.500;AN=2;BaseQRankSum=-0.510;ClippingRankSum=0.000;DP=72;ExcessHet=3.0103;FS=0.000;MLEAC=1;MLEAF=0.500;MQ=43.77;MQRankSum=-4.292;QD=9.72;ReadPosRankSum=-0.066;SOR=0.750	GT:AD:DP:GQ:PL	0/1:51,21:72:99:728,0,2027
3R	18567954	.	T	A	623.77	.	AC=1;AF=0.500;AN=2;BaseQRankSum=0.148;ClippingRankSum=0.000;DP=56;ExcessHet=3.0103;FS=1.085;MLEAC=1;MLEAF=0.500;MQ=43.83;MQRankSum=-2.849;QD=11.14;ReadPosRankSum=-1.584;SOR=0.665	GT:AD:DP:GQ:PL	0/1:37,19:56:99:652,0,1422
3R	18567973	.	G	A	688.77	.	AC=1;AF=0.500;AN=2;BaseQRankSum=0.198;ClippingRankSum=0.000;DP=57;ExcessHet=3.0103;FS=0.000;MLEAC=1;MLEAF=0.500;MQ=43.73;MQRankSum=-3.341;QD=12.08;ReadPosRankSum=-1.468;SOR=0.675	GT:AD:DP:GQ:PL	0/1:36,21:57:99:717,0,1333
3R	18568304	.	A	G	729.77	.	AC=1;AF=0.500;AN=2;BaseQRankSum=-2.139;ClippingRankSum=0.000;DP=60;ExcessHet=3.0103;FS=1.007;MLEAC=1;MLEAF=0.500;MQ=44.00;MQRankSum=0.000;QD=12.16;ReadPosRankSum=-1.466;SOR=0.874	GT:AD:DP:GQ:PL	0/1:38,22:60:99:758,0,1966
3R	18568306	.	C	G	729.77	.	AC=1;AF=0.500;AN=2;BaseQRankSum=0.025;ClippingRankSum=0.000;DP=59;ExcessHet=3.0103;FS=0.000;MLEAC=1;MLEAF=0.500;MQ=44.00;MQRankSum=0.000;QD=12.37;ReadPosRankSum=-0.397;SOR=0.646	GT:AD:DP:GQ:PL	0/1:39,20:59:99:758,0,1966
3R	18568364	.	T	C	300.77	.	AC=1;AF=0.500;AN=2;BaseQRankSum=-0.057;ClippingRankSum=0.000;DP=47;ExcessHet=3.0103;FS=4.633;MLEAC=1;MLEAF=0.500;MQ=43.94;MQRankSum=-1.284;QD=6.40;ReadPosRankSum=-0.930;SOR=0.254	GT:AD:DP:GQ:PL	0/1:30,17:47:99:329,0,654
3R	18568404	.	A	T	630.77	.	AC=1;AF=0.500;AN=2;BaseQRankSum=0.520;ClippingRankSum=0.000;DP=50;ExcessHet=3.0103;FS=9.236;MLEAC=1;MLEAF=0.500;MQ=43.90;MQRankSum=-1.875;QD=12.62;ReadPosRankSum=0.842;SOR=0.122	GT:AD:DP:GQ:PL	0/1:32,18:50:99:659,0,1289
3R	18568405	.	G	A	630.77	.	AC=1;AF=0.500;AN=2;BaseQRankSum=-0.969;ClippingRankSum=0.000;DP=50;ExcessHet=3.0103;FS=9.236;MLEAC=1;MLEAF=0.500;MQ=43.90;MQRankSum=-1.875;QD=12.62;ReadPosRankSum=0.902;SOR=0.122	GT:AD:DP:GQ:PL	0/1:32,18:50:99:659,0,1289
3R	18568407	.	G	A	627.77	.	AC=1;AF=0.500;AN=2;BaseQRankSum=0.260;ClippingRankSum=0.000;DP=49;ExcessHet=3.0103;FS=9.133;MLEAC=1;MLEAF=0.500;MQ=43.90;MQRankSum=-1.845;QD=12.81;ReadPosRankSum=0.811;SOR=0.132	GT:AD:DP:GQ:PL	0/1:31,18:49:99:656,0,1324
3R	18568409	.	G	T	630.77	.	AC=1;AF=0.500;AN=2;BaseQRankSum=-1.506;ClippingRankSum=0.000;DP=50;ExcessHet=3.0103;FS=9.236;MLEAC=1;MLEAF=0.500;MQ=43.90;MQRankSum=-1.875;QD=12.62;ReadPosRankSum=1.063;SOR=0.122	GT:AD:DP:GQ:PL	0/1:32,18:50:99:659,0,1282
3R	18568444	.	G	T	408.77	.	AC=1;AF=0.500;AN=2;BaseQRankSum=0.920;ClippingRankSum=0.000;DP=44;ExcessHet=3.0103;FS=6.784;MLEAC=1;MLEAF=0.500;MQ=43.87;MQRankSum=-1.916;QD=9.29;ReadPosRankSum=-0.814;SOR=0.179	GT:AD:DP:GQ:PL	0/1:24,20:44:99:437,0,523
3R	18568491	.	T	A	693.77	.	AC=1;AF=0.500;AN=2;BaseQRankSum=-1.733;ClippingRankSum=0.000;DP=58;ExcessHet=3.0103;FS=1.069;MLEAC=1;MLEAF=0.500;MQ=43.90;MQRankSum=-2.409;QD=11.96;ReadPosRankSum=0.516;SOR=0.996	GT:AD:DP:GQ:PL	0/1:38,20:58:99:722,0,1571
3R	18568493	.	T	A	690.77	.	AC=1;AF=0.500;AN=2;BaseQRankSum=3.412;ClippingRankSum=0.000;DP=58;ExcessHet=3.0103;FS=1.046;MLEAC=1;MLEAF=0.500;MQ=43.90;MQRankSum=-2.409;QD=11.91;ReadPosRankSum=0.483;SOR=0.874	GT:AD:DP:GQ:PL	0/1:38,20:58:99:719,0,1613
3R	18568498	.	T	A	816.77	.	AC=1;AF=0.500;AN=2;BaseQRankSum=0.597;ClippingRankSum=0.000;DP=61;ExcessHet=3.0103;FS=0.000;MLEAC=1;MLEAF=0.500;MQ=43.90;MQRankSum=-2.411;QD=13.39;ReadPosRankSum=0.304;SOR=0.767	GT:AD:DP:GQ:PL	0/1:40,21:61:99:845,0,1610
3R	18568505	.	T	A	855.77	.	AC=1;AF=0.500;AN=2;BaseQRankSum=0.311;ClippingRankSum=0.000;DP=63;ExcessHet=3.0103;FS=1.009;MLEAC=1;MLEAF=0.500;MQ=43.91;MQRankSum=-2.303;QD=13.58;ReadPosRankSum=-0.422;SOR=0.930	GT:AD:DP:GQ:PL	0/1:40,23:63:99:884,0,1633
3R	18568506	.	T	C	855.77	.	AC=1;AF=0.500;AN=2;BaseQRankSum=-2.793;ClippingRankSum=0.000;DP=64;ExcessHet=3.0103;FS=2.146;MLEAC=1;MLEAF=0.500;MQ=43.91;MQRankSum=-2.331;QD=13.37;ReadPosRankSum=-0.273;SOR=0.994	GT:AD:DP:GQ:PL	0/1:41,23:64:99:884,0,1633
3R	18568546	.	G	C	796.77	.	AC=1;AF=0.500;AN=2;BaseQRankSum=0.282;ClippingRankSum=0.000;DP=64;ExcessHet=3.0103;FS=1.025;MLEAC=1;MLEAF=0.500;MQ=43.91;MQRankSum=-2.331;QD=12.45;ReadPosRankSum=-0.473;SOR=0.552	GT:AD:DP:GQ:PL	0/1:41,23:64:99:825,0,1675
3R	18568549	.	G	C	771.77	.	AC=1;AF=0.500;AN=2;BaseQRankSum=1.119;ClippingRankSum=0.000;DP=63;ExcessHet=3.0103;FS=1.066;MLEAC=1;MLEAF=0.500;MQ=43.91;MQRankSum=-2.384;QD=12.25;ReadPosRankSum=-0.068;SOR=0.499	GT:AD:DP:GQ:PL	0/1:41,22:63:99:800,0,1649
3R	18568701	.	T	TCCTCCGATA	2019.73	.	AC=2;AF=1.00;AN=2;DP=46;ExcessHet=3.0103;FS=0.000;MLEAC=2;MLEAF=1.00;MQ=43.62;QD=29.57;SOR=0.843	GT:AD:DP:GQ:PL	1/1:0,41:41:99:2057,138,0
3R	18568740	.	C	G	643.77	.	AC=1;AF=0.500;AN=2;BaseQRankSum=2.931;ClippingRankSum=0.000;DP=48;ExcessHet=3.0103;FS=14.013;MLEAC=1;MLEAF=0.500;MQ=43.69;MQRankSum=0.275;QD=13.41;ReadPosRankSum=-1.035;SOR=0.731	GT:AD:DP:GQ:PL	0/1:19,29:48:99:672,0,356
3R	18568912	.	A	ACACG	1026.73	.	AC=1;AF=0.500;AN=2;BaseQRankSum=1.664;ClippingRankSum=0.000;DP=48;ExcessHet=3.0103;FS=0.000;MLEAC=1;MLEAF=0.500;MQ=43.52;MQRankSum=0.214;QD=22.32;ReadPosRankSum=-0.738;SOR=0.680	GT:AD:DP:GQ:PL	0/1:19,27:46:99:1064,0,717
3R	18568947	.	T	C	974.77	.	AC=1;AF=0.500;AN=2;BaseQRankSum=0.789;ClippingRankSum=0.000;DP=45;ExcessHet=3.0103;FS=4.364;MLEAC=1;MLEAF=0.500;MQ=43.44;MQRankSum=-0.121;QD=21.66;ReadPosRankSum=-2.265;SOR=0.537	GT:AD:DP:GQ:PL	0/1:19,26:45:99:1003,0,737
3R	18568950	.	CCA	C	965.73	.	AC=1;AF=0.500;AN=2;BaseQRankSum=0.089;ClippingRankSum=0.000;DP=43;ExcessHet=3.0103;FS=4.454;MLEAC=1;MLEAF=0.500;MQ=43.42;MQRankSum=-0.234;QD=22.46;ReadPosRankSum=-2.067;SOR=0.554	GT:AD:DP:GQ:PL	0/1:19,24:43:99:1003,0,747
3R	18568960	.	TCA	T	424.73	.	AC=1;AF=0.500;AN=2;BaseQRankSum=-0.192;ClippingRankSum=0.000;DP=43;ExcessHet=3.0103;FS=6.803;MLEAC=1;MLEAF=0.500;MQ=43.42;MQRankSum=0.247;QD=10.36;ReadPosRankSum=1.564;SOR=1.403	GT:AD:DP:GQ:PL	0/1:23,18:41:99:462,0,898
3R	18569071	.	A	C	1174.77	.	AC=2;AF=1.00;AN=2;DP=43;ExcessHet=3.0103;FS=0.000;MLEAC=2;MLEAF=1.00;MQ=43.95;QD=27.32;SOR=0.836	GT:AD:DP:GQ:PL	1/1:0,43:43:99:1203,129,0
3R	18569115	.	A	T	2108.77	.	AC=2;AF=1.00;AN=2;DP=49;ExcessHet=3.0103;FS=0.000;MLEAC=2;MLEAF=1.00;MQ=43.96;QD=24.05;SOR=0.818	GT:AD:DP:GQ:PL	1/1:0,49:49:99:2137,150,0
3R	18569128	.	C	A	2135.77	.	AC=2;AF=1.00;AN=2;DP=49;ExcessHet=3.0103;FS=0.000;MLEAC=2;MLEAF=1.00;MQ=43.96;QD=32.66;SOR=0.818	GT:AD:DP:GQ:PL	1/1:0,49:49:99:2164,153,0
3R	18569215	.	C	T	702.77	.	AC=1;AF=0.500;AN=2;BaseQRankSum=1.547;ClippingRankSum=0.000;DP=43;ExcessHet=3.0103;FS=0.000;MLEAC=1;MLEAF=0.500;MQ=43.95;MQRankSum=-0.570;QD=16.34;ReadPosRankSum=-0.547;SOR=0.593	GT:AD:DP:GQ:PL	0/1:12,31:43:99:731,0,201
3R	18569300	.	G	A	924.77	.	AC=2;AF=1.00;AN=2;DP=35;ExcessHet=3.0103;FS=0.000;MLEAC=2;MLEAF=1.00;MQ=43.92;QD=27.20;SOR=0.693	GT:AD:DP:GQ:PL	1/1:0,34:34:99:953,102,0
3R	18569347	.	C	G	743.77	.	AC=2;AF=1.00;AN=2;DP=31;ExcessHet=3.0103;FS=0.000;MLEAC=2;MLEAF=1.00;MQ=43.91;QD=24.79;SOR=0.826	GT:AD:DP:GQ:PL	1/1:0,30:30:89:772,89,0
3R	18569785	.	T	C	2131.77	.	AC=2;AF=1.00;AN=2;DP=48;ExcessHet=3.0103;FS=0.000;MLEAC=2;MLEAF=1.00;MQ=42.77;QD=23.28;SOR=1.067	GT:AD:DP:GQ:PL	1/1:0,48:48:99:2160,144,0
3R	18569791	.	A	C	2176.77	.	AC=2;AF=1.00;AN=2;DP=49;ExcessHet=3.0103;FS=0.000;MLEAC=2;MLEAF=1.00;MQ=42.66;QD=28.91;SOR=1.007	GT:AD:DP:GQ:PL	1/1:0,49:49:99:2205,147,0
3R	18569798	.	A	T	1190.77	.	AC=1;AF=0.500;AN=2;BaseQRankSum=1.957;ClippingRankSum=0.000;DP=47;ExcessHet=3.0103;FS=0.000;MLEAC=1;MLEAF=0.500;MQ=42.64;MQRankSum=0.389;QD=25.34;ReadPosRankSum=0.490;SOR=0.779	GT:AD:DP:GQ:PL	0/1:16,31:47:99:1219,0,562
3R	18569807	.	T	A	527.77	.	AC=1;AF=0.500;AN=2;BaseQRankSum=-0.909;ClippingRankSum=0.000;DP=46;ExcessHet=3.0103;FS=0.000;MLEAC=1;MLEAF=0.500;MQ=42.57;MQRankSum=-0.376;QD=11.47;ReadPosRankSum=0.466;SOR=0.883	GT:AD:DP:GQ:PL	0/1:31,15:46:99:556,0,1284
3R	18569812	.	T	A	1256.77	.	AC=1;AF=0.500;AN=2;BaseQRankSum=-0.845;ClippingRankSum=0.000;DP=46;ExcessHet=3.0103;FS=0.000;MLEAC=1;MLEAF=0.500;MQ=42.57;MQRankSum=0.402;QD=27.32;ReadPosRankSum=-0.135;SOR=0.534	GT:AD:DP:GQ:PL	0/1:15,31:46:99:1285,0,531
3R	18569847	.	A	AAAGT	2155.73	.	AC=2;AF=1.00;AN=2;DP=52;ExcessHet=3.0103;FS=0.000;MLEAC=2;MLEAF=1.00;MQ=42.13;QD=31.32;SOR=0.735	GT:AD:DP:GQ:PL	1/1:0,47:47:99:2193,153,0
3R	18569883	.	T	TA	1343.73	.	AC=1;AF=0.500;AN=2;BaseQRankSum=0.074;ClippingRankSum=0.000;DP=59;ExcessHet=3.0103;FS=2.277;MLEAC=1;MLEAF=0.500;MQ=41.97;MQRankSum=-1.322;QD=23.17;ReadPosRankSum=-0.557;SOR=0.694	GT:AD:DP:GQ:PL	0/1:23,35:58:99:1381,0,876
3R	18569884	.	C	A	1352.77	.	AC=1;AF=0.500;AN=2;BaseQRankSum=2.925;ClippingRankSum=0.000;DP=58;ExcessHet=3.0103;FS=3.724;MLEAC=1;MLEAF=0.500;MQ=41.97;MQRankSum=-1.289;QD=23.73;ReadPosRankSum=-0.505;SOR=0.779	GT:AD:DP:GQ:PL	0/1:23,34:57:99:1381,0,876
3R	18569890	.	T	A	1326.77	.	AC=1;AF=0.500;AN=2;BaseQRankSum=2.905;ClippingRankSum=0.000;DP=59;ExcessHet=3.0103;FS=3.724;MLEAC=1;MLEAF=0.500;MQ=41.97;MQRankSum=-1.245;QD=22.88;ReadPosRankSum=-0.253;SOR=0.742	GT:AD:DP:GQ:PL	0/1:24,34:58:99:1355,0,879
3R	18569918	.	C	G	1222.77	.	AC=1;AF=0.500;AN=2;BaseQRankSum=0.657;ClippingRankSum=0.000;DP=60;ExcessHet=3.0103;FS=0.994;MLEAC=1;MLEAF=0.500;MQ=42.15;MQRankSum=-2.192;QD=20.38;ReadPosRankSum=0.587;SOR=0.825	GT:AD:DP:GQ:PL	0/1:27,33:60:99:1251,0,984
3R	18569921	.	G	T	2220.77	.	AC=2;AF=1.00;AN=2;DP=60;ExcessHet=3.0103;FS=0.000;MLEAC=2;MLEAF=1.00;MQ=42.15;QD=28.25;SOR=0.760	GT:AD:DP:GQ:PL	1/1:0,60:60:99:2249,180,0
3R	18569930	.	AAG	A	1269.73	.	AC=1;AF=0.500;AN=2;BaseQRankSum=1.029;ClippingRankSum=0.000;DP=58;ExcessHet=3.0103;FS=0.000;MLEAC=1;MLEAF=0.500;MQ=42.16;MQRankSum=-1.803;QD=21.89;ReadPosRankSum=0.031;SOR=0.676	GT:AD:DP:GQ:PL	0/1:25,33:58:99:1307,0,992
3R	18569933	.	TATGCTATG	T	1266.73	.	AC=1;AF=0.500;AN=2;BaseQRankSum=-0.116;ClippingRankSum=0.000;DP=60;ExcessHet=3.0103;FS=0.000;MLEAC=1;MLEAF=0.500;MQ=42.19;MQRankSum=-1.888;QD=21.11;ReadPosRankSum=0.412;SOR=0.681	GT:AD:DP:GQ:PL	0/1:27,33:60:99:1304,0,1034
3R	18569954	.	T	C	1002.77	.	AC=1;AF=0.500;AN=2;BaseQRankSum=-0.173;ClippingRankSum=0.000;DP=61;ExcessHet=3.0103;FS=0.000;MLEAC=1;MLEAF=0.500;MQ=42.33;MQRankSum=1.415;QD=16.44;ReadPosRankSum=0.007;SOR=0.652	GT:AD:DP:GQ:PL	0/1:34,27:61:99:1031,0,1346
3R	18569955	.	A	G	1044.77	.	AC=1;AF=0.500;AN=2;BaseQRankSum=0.606;ClippingRankSum=0.000;DP=61;ExcessHet=3.0103;FS=0.000;MLEAC=1;MLEAF=0.500;MQ=42.33;MQRankSum=1.415;QD=17.13;ReadPosRankSum=0.000;SOR=0.652	GT:AD:DP:GQ:PL	0/1:34,27:61:99:1073,0,1343
3R	18569959	.	ATTTCACGCAT	A	1026.73	.	AC=1;AF=0.500;AN=2;BaseQRankSum=-1.570;ClippingRankSum=0.000;DP=65;ExcessHet=3.0103;FS=0.000;MLEAC=1;MLEAF=0.500;MQ=42.40;MQRankSum=0.902;QD=15.80;ReadPosRankSum=-0.239;SOR=0.779	GT:AD:DP:GQ:PL	0/1:37,28:65:99:1064,0,1394
3R	18569965	.	C	G	1233.77	.	AC=1;AF=0.500;AN=2;BaseQRankSum=-0.425;ClippingRankSum=0.000;DP=59;ExcessHet=3.0103;FS=0.000;MLEAC=1;MLEAF=0.500;MQ=42.34;MQRankSum=-1.275;QD=20.91;ReadPosRankSum=0.122;SOR=0.607	GT:AD:DP:GQ:PL	0/1:27,32:59:99:1262,0,1037
3R	18569978	.	C	T	2626.77	.	AC=2;AF=1.00;AN=2;DP=60;ExcessHet=3.0103;FS=0.000;MLEAC=2;MLEAF=1.00;MQ=42.53;QD=29.52;SOR=0.760	GT:AD:DP:GQ:PL	1/1:0,60:60:99:2655,184,0
3R	18570018	.	T	A	642.77	.	AC=1;AF=0.500;AN=2;BaseQRankSum=-0.107;ClippingRankSum=0.000;DP=53;ExcessHet=3.0103;FS=1.050;MLEAC=1;MLEAF=0.500;MQ=43.18;MQRankSum=1.497;QD=12.36;ReadPosRankSum=-0.204;SOR=0.540	GT:AD:DP:GQ:PL	0/1:22,30:52:99:671,0,859
3R	18570032	.	G	A	960.77	.	AC=1;AF=0.500;AN=2;BaseQRankSum=-2.149;ClippingRankSum=0.000;DP=61;ExcessHet=3.0103;FS=0.000;MLEAC=1;MLEAF=0.500;MQ=43.27;MQRankSum=-1.725;QD=16.01;ReadPosRankSum=-0.485;SOR=0.693	GT:AD:DP:GQ:PL	0/1:34,26:60:99:989,0,1349
3R	18570033	.	G	A	957.77	.	AC=1;AF=0.500;AN=2;BaseQRankSum=2.082;ClippingRankSum=0.000;DP=61;ExcessHet=3.0103;FS=0.000;MLEAC=1;MLEAF=0.500;MQ=43.27;MQRankSum=-1.725;QD=15.96;ReadPosRankSum=-0.515;SOR=0.693	GT:AD:DP:GQ:PL	0/1:34,26:60:99:986,0,1372
3R	18570040	.	A	G	1008.77	.	AC=1;AF=0.500;AN=2;BaseQRankSum=0.115;ClippingRankSum=0.000;DP=64;ExcessHet=3.0103;FS=0.000;MLEAC=1;MLEAF=0.500;MQ=43.31;MQRankSum=-1.576;QD=16.01;ReadPosRankSum=-1.101;SOR=0.641	GT:AD:DP:GQ:PL	0/1:35,28:63:99:1037,0,1359
3R	18570070	.	G	T	902.77	.	AC=1;AF=0.500;AN=2;BaseQRankSum=2.430;ClippingRankSum=0.000;DP=62;ExcessHet=3.0103;FS=0.000;MLEAC=1;MLEAF=0.500;MQ=43.41;MQRankSum=-0.653;QD=14.80;ReadPosRankSum=-0.980;SOR=0.573	GT:AD:DP:GQ:PL	0/1:35,26:61:99:931,0,1256
3R	18570087	.	T	C	991.77	.	AC=1;AF=0.500;AN=2;BaseQRankSum=-0.685;ClippingRankSum=0.000;DP=58;ExcessHet=3.0103;FS=1.004;MLEAC=1;MLEAF=0.500;MQ=43.54;MQRankSum=-1.198;QD=17.40;ReadPosRankSum=-0.686;SOR=0.544	GT:AD:DP:GQ:PL	0/1:31,26:57:99:1020,0,1241
3R	18570111	.	G	A	888.77	.	AC=1;AF=0.500;AN=2;BaseQRankSum=1.923;ClippingRankSum=0.000;DP=59;ExcessHet=3.0103;FS=0.000;MLEAC=1;MLEAF=0.500;MQ=43.58;MQRankSum=-1.094;QD=15.32;ReadPosRankSum=1.126;SOR=0.746	GT:AD:DP:GQ:PL	0/1:33,25:58:99:917,0,1242
3R	18570171	.	G	C	590.77	.	AC=1;AF=0.500;AN=2;BaseQRankSum=1.680;ClippingRankSum=0.000;DP=54;ExcessHet=3.0103;FS=1.097;MLEAC=1;MLEAF=0.500;MQ=43.60;MQRankSum=-0.654;QD=10.94;ReadPosRankSum=-0.423;SOR=0.984	GT:AD:DP:GQ:PL	0/1:26,28:54:99:619,0,546
3R	18570374	.	A	ATT	1701.73	.	AC=2;AF=1.00;AN=2;DP=44;ExcessHet=3.0103;FS=0.000;MLEAC=1;MLEAF=0.500;MQ=42.25;QD=26.99;SOR=0.892	GT:AD:DP:GQ:PL	1/1:0,43:43:99:1734,128,0
3R	18570391	.	T	C	2221.77	.	AC=2;AF=1.00;AN=2;DP=50;ExcessHet=3.0103;FS=0.000;MLEAC=2;MLEAF=1.00;MQ=42.34;QD=28.48;SOR=1.390	GT:AD:DP:GQ:PL	1/1:0,50:50:99:2250,151,0
3R	18570410	.	G	A	2491.77	.	AC=2;AF=1.00;AN=2;DP=56;ExcessHet=3.0103;FS=0.000;MLEAC=2;MLEAF=1.00;MQ=42.34;QD=29.66;SOR=1.101	GT:AD:DP:GQ:PL	1/1:0,56:56:99:2520,169,0
3R	18570428	.	G	A	2401.77	.	AC=2;AF=1.00;AN=2;DP=51;ExcessHet=3.0103;FS=0.000;MLEAC=2;MLEAF=1.00;MQ=42.30;QD=35.52;SOR=1.314	GT:AD:DP:GQ:PL	1/1:0,51:51:99:2430,163,0
3R	18570443	.	T	A	2131.77	.	AC=2;AF=1.00;AN=2;DP=45;ExcessHet=3.0103;FS=0.000;MLEAC=2;MLEAF=1.00;MQ=42.40;QD=29.11;SOR=1.414	GT:AD:DP:GQ:PL	1/1:0,45:45:99:2160,144,0
3R	18570462	.	T	TA	2302.73	.	AC=2;AF=1.00;AN=2;DP=51;ExcessHet=3.0103;FS=0.000;MLEAC=2;MLEAF=1.00;MQ=42.40;QD=31.47;SOR=1.201	GT:AD:DP:GQ:PL	1/1:0,51:51:99:2340,157,0
3R	18570466	.	T	A	2266.77	.	AC=2;AF=1.00;AN=2;DP=49;ExcessHet=3.0103;FS=0.000;MLEAC=2;MLEAF=1.00;MQ=42.39;QD=28.53;SOR=1.112	GT:AD:DP:GQ:PL	1/1:0,49:49:99:2295,154,0
3R	18570476	.	T	G	2401.77	.	AC=2;AF=1.00;AN=2;DP=54;ExcessHet=3.0103;FS=0.000;MLEAC=2;MLEAF=1.00;MQ=42.38;QD=30.13;SOR=1.118	GT:AD:DP:GQ:PL	1/1:0,54:54:99:2430,163,0
3R	18570482	.	T	A	2548.77	.	AC=2;AF=1.00;AN=2;DP=55;ExcessHet=3.0103;FS=0.000;MLEAC=2;MLEAF=1.00;MQ=42.62;QD=33.33;SOR=1.159	GT:AD:DP:GQ:PL	1/1:0,55:55:99:2577,175,0
3R	18570490	.	ATTTTAATAT	A	734.73	.	AC=1;AF=0.500;AN=2;BaseQRankSum=-0.976;ClippingRankSum=0.000;DP=58;ExcessHet=3.0103;FS=7.568;MLEAC=1;MLEAF=0.500;MQ=42.62;MQRankSum=-3.781;QD=12.89;ReadPosRankSum=-0.087;SOR=0.379	GT:AD:DP:GQ:PL	0/1:36,21:57:99:772,0,1448
3R	18570525	.	T	C	2571.77	.	AC=2;AF=1.00;AN=2;DP=58;ExcessHet=3.0103;FS=0.000;MLEAC=2;MLEAF=1.00;MQ=42.71;QD=27.97;SOR=0.997	GT:AD:DP:GQ:PL	1/1:0,58:58:99:2600,175,0
3R	18570527	.	G	C	2571.77	.	AC=2;AF=1.00;AN=2;DP=57;ExcessHet=3.0103;FS=0.000;MLEAC=2;MLEAF=1.00;MQ=42.68;QD=32.82;SOR=1.047	GT:AD:DP:GQ:PL	1/1:0,57:57:99:2600,175,0
3R	18570532	.	A	C	2581.77	.	AC=2;AF=1.00;AN=2;DP=56;ExcessHet=3.0103;FS=0.000;MLEAC=2;MLEAF=1.00;MQ=42.66;QD=29.92;SOR=1.101	GT:AD:DP:GQ:PL	1/1:0,56:56:99:2610,175,0
3R	18570536	.	ATTTTGC	A	2527.73	.	AC=2;AF=1.00;AN=2;DP=56;ExcessHet=3.0103;FS=0.000;MLEAC=2;MLEAF=1.00;MQ=42.66;QD=27.04;SOR=1.101	GT:AD:DP:GQ:PL	1/1:0,56:56:99:2565,172,0
3R	18570566	.	T	C	2501.77	.	AC=2;AF=1.00;AN=2;DP=56;ExcessHet=3.0103;FS=0.000;MLEAC=2;MLEAF=1.00;MQ=42.89;QD=34.29;SOR=1.009	GT:AD:DP:GQ:PL	1/1:0,56:56:99:2530,171,0
3R	18570577	.	C	G	2191.77	.	AC=2;AF=1.00;AN=2;DP=51;ExcessHet=3.0103;FS=0.000;MLEAC=2;MLEAF=1.00;MQ=43.04;QD=32.82;SOR=1.094	GT:AD:DP:GQ:PL	1/1:0,51:51:99:2220,153,0
3R	18570642	.	C	T	684.77	.	AC=1;AF=0.500;AN=2;BaseQRankSum=3.906;ClippingRankSum=0.000;DP=56;ExcessHet=3.0103;FS=5.430;MLEAC=1;MLEAF=0.500;MQ=43.70;MQRankSum=1.956;QD=12.45;ReadPosRankSum=-0.909;SOR=1.132	GT:AD:DP:GQ:PL	0/1:24,31:55:99:713,0,480
3R	18570862	.	A	C	1617.77	.	AC=2;AF=1.00;AN=2;DP=62;ExcessHet=3.0103;FS=0.000;MLEAC=2;MLEAF=1.00;MQ=43.68;QD=26.96;SOR=1.071	GT:AD:DP:GQ:PL	1/1:0,60:60:99:1646,179,0
3R	18570974	.	T	TGGCC	2242.73	.	AC=2;AF=1.00;AN=2;DP=54;ExcessHet=3.0103;FS=0.000;MLEAC=2;MLEAF=1.00;MQ=43.75;QD=32.99;SOR=1.314	GT:AD:DP:GQ:PL	1/1:0,51:51:99:2280,153,0
3R	18570990	.	T	C	91.77	.	AC=1;AF=0.500;AN=2;BaseQRankSum=-2.079;ClippingRankSum=0.000;DP=52;ExcessHet=3.0103;FS=0.000;MLEAC=1;MLEAF=0.500;MQ=43.85;MQRankSum=1.092;QD=1.76;ReadPosRankSum=-0.281;SOR=0.739	GT:AD:DP:GQ:PL	0/1:41,11:52:99:120,0,965
3R	18571152	.	T	G	946.77	.	AC=2;AF=1.00;AN=2;DP=39;ExcessHet=3.0103;FS=0.000;MLEAC=2;MLEAF=1.00;MQ=43.66;QD=24.91;SOR=0.914	GT:AD:DP:GQ:PL	1/1:0,38:38:99:975,112,0
3R	18571275	.	A	AT	218.73	.	AC=1;AF=0.500;AN=2;BaseQRankSum=0.000;ClippingRankSum=0.000;DP=38;ExcessHet=3.0103;FS=13.948;MLEAC=1;MLEAF=0.500;MQ=44.00;MQRankSum=0.000;QD=5.76;ReadPosRankSum=0.063;SOR=2.653	GT:AD:DP:GQ:PL	0/1:26,12:38:99:256,0,680
3R	18571663	.	G	A	360.77	.	AC=1;AF=0.500;AN=2;BaseQRankSum=-0.259;ClippingRankSum=0.000;DP=46;ExcessHet=3.0103;FS=6.133;MLEAC=1;MLEAF=0.500;MQ=44.00;MQRankSum=0.000;QD=7.84;ReadPosRankSum=1.151;SOR=1.477	GT:AD:DP:GQ:PL	0/1:25,21:46:99:389,0,548
3R	18571710	.	C	T	738.77	.	AC=1;AF=0.500;AN=2;BaseQRankSum=0.710;ClippingRankSum=0.000;DP=49;ExcessHet=3.0103;FS=2.587;MLEAC=1;MLEAF=0.500;MQ=43.96;MQRankSum=-0.653;QD=15.08;ReadPosRankSum=-0.636;SOR=0.718	GT:AD:DP:GQ:PL	0/1:16,33:49:99:767,0,298
3R	18572042	.	G	T	849.77	.	AC=1;AF=0.500;AN=2;BaseQRankSum=0.746;ClippingRankSum=0.000;DP=55;ExcessHet=3.0103;FS=1.110;MLEAC=1;MLEAF=0.500;MQ=43.96;MQRankSum=1.472;QD=15.45;ReadPosRankSum=0.558;SOR=0.984	GT:AD:DP:GQ:PL	0/1:18,37:55:99:878,0,340
3R	18572151	.	T	C	876.77	.	AC=1;AF=0.500;AN=2;BaseQRankSum=-2.533;ClippingRankSum=0.000;DP=60;ExcessHet=3.0103;FS=1.053;MLEAC=1;MLEAF=0.500;MQ=44.00;MQRankSum=0.000;QD=14.61;ReadPosRankSum=0.525;SOR=0.917	GT:AD:DP:GQ:PL	0/1:20,40:60:99:905,0,389
3R	18572290	.	C	T	727.77	.	AC=1;AF=0.500;AN=2;BaseQRankSum=-0.649;ClippingRankSum=0.000;DP=51;ExcessHet=3.0103;FS=1.202;MLEAC=1;MLEAF=0.500;MQ=44.00;MQRankSum=0.000;QD=14.85;ReadPosRankSum=-1.178;SOR=1.022	GT:AD:DP:GQ:PL	0/1:17,32:49:99:756,0,325
3R	18572936	.	GACATTAACATCACACGTCTTGTAAC	G	1283.73	.	AC=1;AF=0.500;AN=2;BaseQRankSum=-0.772;ClippingRankSum=0.000;DP=73;ExcessHet=3.0103;FS=5.651;MLEAC=1;MLEAF=0.500;MQ=43.87;MQRankSum=-0.977;QD=19.45;ReadPosRankSum=0.836;SOR=1.536	GT:AD:DP:GQ:PL	0/1:32,34:66:99:1321,0,7109
3R	18574152	.	AATTGGAACACACGCGTAGCAT	A	362.73	.	AC=1;AF=0.500;AN=2;BaseQRankSum=-0.950;ClippingRankSum=0.000;DP=66;ExcessHet=3.0103;FS=1.195;MLEAC=1;MLEAF=0.500;MQ=43.97;MQRankSum=-1.902;QD=5.85;ReadPosRankSum=2.552;SOR=0.740	GT:AD:DP:GQ:PL	0/1:49,13:62:99:400,0,7589
3R	18574942	.	C	T	956.77	.	AC=1;AF=0.500;AN=2;BaseQRankSum=3.383;ClippingRankSum=0.000;DP=93;ExcessHet=3.0103;FS=7.503;MLEAC=1;MLEAF=0.500;MQ=43.98;MQRankSum=0.702;QD=10.40;ReadPosRankSum=1.280;SOR=1.149	GT:AD:DP:GQ:PL	0/1:63,29:92:99:985,0,2432
3R	18574960	.	C	T	989.77	.	AC=1;AF=0.500;AN=2;BaseQRankSum=3.804;ClippingRankSum=0.000;DP=95;ExcessHet=3.0103;FS=2.913;MLEAC=1;MLEAF=0.500;MQ=43.98;MQRankSum=0.707;QD=10.53;ReadPosRankSum=1.191;SOR=0.932	GT:AD:DP:GQ:PL	0/1:64,30:94:99:1018,0,2431
3R	18574986	.	G	A	881.77	.	AC=1;AF=0.500;AN=2;BaseQRankSum=0.948;ClippingRankSum=0.000;DP=87;ExcessHet=3.0103;FS=11.869;MLEAC=1;MLEAF=0.500;MQ=43.98;MQRankSum=0.720;QD=10.25;ReadPosRankSum=-0.632;SOR=1.541	GT:AD:DP:GQ:PL	0/1:58,28:86:99:910,0,2143
3R	18574997	.	C	T	931.77	.	AC=1;AF=0.500;AN=2;BaseQRankSum=3.446;ClippingRankSum=0.000;DP=76;ExcessHet=3.0103;FS=12.540;MLEAC=1;MLEAF=0.500;MQ=43.97;MQRankSum=0.735;QD=12.42;ReadPosRankSum=-1.760;SOR=1.532	GT:AD:DP:GQ:PL	0/1:50,25:75:99:960,0,2086
3R	18574998	.	A	T	906.77	.	AC=1;AF=0.500;AN=2;BaseQRankSum=-0.758;ClippingRankSum=0.000;DP=75;ExcessHet=3.0103;FS=10.706;MLEAC=1;MLEAF=0.500;MQ=43.97;MQRankSum=0.722;QD=12.25;ReadPosRankSum=-1.525;SOR=1.434	GT:AD:DP:GQ:PL	0/1:50,24:74:99:935,0,2089
3R	18575075	.	A	T	621.77	.	AC=1;AF=0.500;AN=2;BaseQRankSum=-1.540;ClippingRankSum=0.000;DP=67;ExcessHet=3.0103;FS=0.000;MLEAC=1;MLEAF=0.500;MQ=44.00;MQRankSum=0.000;QD=9.28;ReadPosRankSum=-0.271;SOR=0.793	GT:AD:DP:GQ:PL	0/1:48,19:67:99:650,0,1973
3R	18575079	.	A	G	657.77	.	AC=1;AF=0.500;AN=2;BaseQRankSum=-3.331;ClippingRankSum=0.000;DP=67;ExcessHet=3.0103;FS=0.000;MLEAC=1;MLEAF=0.500;MQ=44.00;MQRankSum=0.000;QD=9.82;ReadPosRankSum=0.014;SOR=0.793	GT:AD:DP:GQ:PL	0/1:48,19:67:99:686,0,1955
3R	18575081	.	A	T	657.77	.	AC=1;AF=0.500;AN=2;BaseQRankSum=3.190;ClippingRankSum=0.000;DP=67;ExcessHet=3.0103;FS=1.020;MLEAC=1;MLEAF=0.500;MQ=44.00;MQRankSum=0.000;QD=9.82;ReadPosRankSum=-0.411;SOR=0.859	GT:AD:DP:GQ:PL	0/1:47,20:67:99:686,0,1955
3R	18575112	.	G	A	281.77	.	AC=1;AF=0.500;AN=2;BaseQRankSum=1.209;ClippingRankSum=0.000;DP=66;ExcessHet=3.0103;FS=0.000;MLEAC=1;MLEAF=0.500;MQ=44.00;MQRankSum=0.000;QD=4.27;ReadPosRankSum=1.040;SOR=0.757	GT:AD:DP:GQ:PL	0/1:47,19:66:99:310,0,1105
3R	18575140	.	A	T	711.77	.	AC=1;AF=0.500;AN=2;BaseQRankSum=0.097;ClippingRankSum=0.000;DP=68;ExcessHet=3.0103;FS=0.000;MLEAC=1;MLEAF=0.500;MQ=44.00;MQRankSum=0.000;QD=10.47;ReadPosRankSum=0.582;SOR=0.752	GT:AD:DP:GQ:PL	0/1:47,21:68:99:740,0,1841
3R	18575148	.	T	A	843.77	.	AC=1;AF=0.500;AN=2;BaseQRankSum=-1.416;ClippingRankSum=0.000;DP=69;ExcessHet=3.0103;FS=0.000;MLEAC=1;MLEAF=0.500;MQ=44.00;MQRankSum=0.000;QD=12.23;ReadPosRankSum=-0.248;SOR=0.811	GT:AD:DP:GQ:PL	0/1:45,24:69:99:872,0,1795
3R	18575153	.	C	T	915.77	.	AC=1;AF=0.500;AN=2;BaseQRankSum=2.296;ClippingRankSum=0.000;DP=70;ExcessHet=3.0103;FS=0.000;MLEAC=1;MLEAF=0.500;MQ=44.00;MQRankSum=0.000;QD=13.08;ReadPosRankSum=-0.330;SOR=0.751	GT:AD:DP:GQ:PL	0/1:44,26:70:99:944,0,1783
3R	18575230	.	C	T	937.77	.	AC=1;AF=0.500;AN=2;BaseQRankSum=0.658;ClippingRankSum=0.000;DP=72;ExcessHet=3.0103;FS=0.000;MLEAC=1;MLEAF=0.500;MQ=44.00;MQRankSum=0.000;QD=13.02;ReadPosRankSum=-0.342;SOR=0.723	GT:AD:DP:GQ:PL	0/1:29,43:72:99:966,0,554
3R	18575278	.	T	C	812.77	.	AC=1;AF=0.500;AN=2;BaseQRankSum=2.969;ClippingRankSum=0.000;DP=66;ExcessHet=3.0103;FS=0.974;MLEAC=1;MLEAF=0.500;MQ=44.00;MQRankSum=0.000;QD=12.31;ReadPosRankSum=0.198;SOR=0.965	GT:AD:DP:GQ:PL	0/1:28,38:66:99:841,0,549
3R	18575412	.	G	T	470.77	.	AC=1;AF=0.500;AN=2;BaseQRankSum=-1.110;ClippingRankSum=0.000;DP=58;ExcessHet=3.0103;FS=9.226;MLEAC=1;MLEAF=0.500;MQ=43.97;MQRankSum=-1.075;QD=8.12;ReadPosRankSum=0.387;SOR=1.352	GT:AD:DP:GQ:PL	0/1:32,26:58:99:499,0,710
3R	18575458	.	A	C	466.77	.	AC=1;AF=0.500;AN=2;BaseQRankSum=-0.569;ClippingRankSum=0.000;DP=51;ExcessHet=3.0103;FS=3.975;MLEAC=1;MLEAF=0.500;MQ=43.96;MQRankSum=-1.021;QD=9.15;ReadPosRankSum=0.293;SOR=1.233	GT:AD:DP:GQ:PL	0/1:27,24:51:99:495,0,603
3R	18575476	.	G	A	480.77	.	AC=1;AF=0.500;AN=2;BaseQRankSum=2.022;ClippingRankSum=0.000;DP=55;ExcessHet=3.0103;FS=5.626;MLEAC=1;MLEAF=0.500;MQ=44.00;MQRankSum=0.000;QD=8.90;ReadPosRankSum=0.289;SOR=1.398	GT:AD:DP:GQ:PL	0/1:31,23:54:99:509,0,632
3R	18575542	.	C	T	473.77	.	AC=1;AF=0.500;AN=2;BaseQRankSum=0.350;ClippingRankSum=0.000;DP=52;ExcessHet=3.0103;FS=0.000;MLEAC=1;MLEAF=0.500;MQ=44.00;MQRankSum=0.000;QD=9.29;ReadPosRankSum=-0.331;SOR=0.641	GT:AD:DP:GQ:PL	0/1:28,23:51:99:502,0,611
3R	18575660	.	C	CACACTTCCA	585.73	.	AC=1;AF=0.500;AN=2;BaseQRankSum=-0.012;ClippingRankSum=0.000;DP=48;ExcessHet=3.0103;FS=4.540;MLEAC=1;MLEAF=0.500;MQ=44.00;MQRankSum=0.000;QD=12.73;ReadPosRankSum=-1.237;SOR=1.427	GT:AD:DP:GQ:PL	0/1:30,16:46:99:623,0,2885
3R	18575790	.	G	A	2295.77	.	AC=2;AF=1.00;AN=2;DP=52;ExcessHet=3.0103;FS=0.000;MLEAC=2;MLEAF=1.00;MQ=44.00;QD=25.35;SOR=1.358	GT:AD:DP:GQ:PL	1/1:0,52:52:99:2324,160,0
3R	18575798	.	T	A	2490.77	.	AC=2;AF=1.00;AN=2;DP=54;ExcessHet=3.0103;FS=0.000;MLEAC=2;MLEAF=1.00;MQ=44.00;QD=35.38;SOR=1.567	GT:AD:DP:GQ:PL	1/1:0,54:54:99:2519,172,0
3R	18575800	.	G	T	2434.77	.	AC=2;AF=1.00;AN=2;DP=55;ExcessHet=3.0103;FS=0.000;MLEAC=2;MLEAF=1.00;MQ=44.00;QD=34.19;SOR=1.487	GT:AD:DP:GQ:PL	1/1:0,55:55:99:2463,166,0
3R	18575837	.	T	A	1390.77	.	AC=2;AF=1.00;AN=2;DP=52;ExcessHet=3.0103;FS=0.000;MLEAC=2;MLEAF=1.00;MQ=44.00;QD=26.75;SOR=1.747	GT:AD:DP:GQ:PL	1/1:0,52:52:99:1419,156,0
3R	18575871	.	AGTTCTTT	A	500.73	.	AC=1;AF=0.500;AN=2;BaseQRankSum=-0.295;ClippingRankSum=0.000;DP=46;ExcessHet=3.0103;FS=0.000;MLEAC=1;MLEAF=0.500;MQ=44.00;MQRankSum=0.000;QD=11.13;ReadPosRankSum=-0.790;SOR=0.671	GT:AD:DP:GQ:PL	0/1:30,15:45:99:538,0,1200
3R	18576093	.	G	GT	111.73	.	AC=1;AF=0.500;AN=2;BaseQRankSum=-1.519;ClippingRankSum=0.000;DP=65;ExcessHet=3.0103;FS=1.220;MLEAC=1;MLEAF=0.500;MQ=44.00;MQRankSum=0.000;QD=1.93;ReadPosRankSum=-1.242;SOR=0.994	GT:AD:DP:GQ:PL	0/1:41,17:58:99:149,0,613
3R	18576459	.	A	AGT	1895.73	.	AC=2;AF=1.00;AN=2;DP=46;ExcessHet=3.0103;FS=0.000;MLEAC=2;MLEAF=1.00;MQ=44.00;QD=31.96;SOR=1.038	GT:AD:DP:GQ:PL	1/1:0,45:45:99:1933,138,0
3R	18576496	.	C	T	1531.77	.	AC=2;AF=1.00;AN=2;DP=55;ExcessHet=3.0103;FS=0.000;MLEAC=2;MLEAF=1.00;MQ=44.00;QD=27.85;SOR=0.804	GT:AD:DP:GQ:PL	1/1:0,55:55:99:1560,165,0
3R	18576621	.	C	CCCTG	1188.73	.	AC=1;AF=0.500;AN=2;BaseQRankSum=-0.155;ClippingRankSum=0.000;DP=54;ExcessHet=3.0103;FS=2.307;MLEAC=1;MLEAF=0.500;MQ=43.76;MQRankSum=-2.369;QD=22.86;ReadPosRankSum=-0.275;SOR=0.430	GT:AD:DP:GQ:PL	0/1:24,28:52:99:1226,0,909
3R	18576623	.	C	T	1197.77	.	AC=1;AF=0.500;AN=2;BaseQRankSum=2.972;ClippingRankSum=0.000;DP=53;ExcessHet=3.0103;FS=7.933;MLEAC=1;MLEAF=0.500;MQ=43.76;MQRankSum=-2.152;QD=22.60;ReadPosRankSum=-0.984;SOR=0.525	GT:AD:DP:GQ:PL	0/1:22,31:53:99:1226,0,909
3R	18576647	.	A	AT	295.73	.	AC=1;AF=0.500;AN=2;BaseQRankSum=-0.273;ClippingRankSum=0.000;DP=46;ExcessHet=3.0103;FS=2.884;MLEAC=1;MLEAF=0.500;MQ=43.34;MQRankSum=-1.122;QD=6.88;ReadPosRankSum=1.305;SOR=0.846	GT:AD:DP:GQ:PL	0/1:19,24:43:99:333,0,220
3R	18576678	.	TTAC	T	1223.73	.	AC=1;AF=0.500;AN=2;BaseQRankSum=-0.398;ClippingRankSum=0.000;DP=47;ExcessHet=3.0103;FS=4.612;MLEAC=1;MLEAF=0.500;MQ=43.25;MQRankSum=-0.688;QD=26.60;ReadPosRankSum=0.776;SOR=0.486	GT:AD:DP:GQ:PL	0/1:14,32:46:99:1261,0,461
3R	18576700	.	A	C	721.77	.	AC=1;AF=0.500;AN=2;BaseQRankSum=-1.077;ClippingRankSum=0.000;DP=45;ExcessHet=3.0103;FS=4.949;MLEAC=1;MLEAF=0.500;MQ=43.28;MQRankSum=-0.230;QD=16.04;ReadPosRankSum=0.835;SOR=1.034	GT:AD:DP:GQ:PL	0/1:12,33:45:99:750,0,244
3R	18576713	.	A	C	797.77	.	AC=1;AF=0.500;AN=2;BaseQRankSum=-0.511;ClippingRankSum=0.000;DP=48;ExcessHet=3.0103;FS=7.039;MLEAC=1;MLEAF=0.500;MQ=43.33;MQRankSum=-0.118;QD=16.62;ReadPosRankSum=0.572;SOR=1.253	GT:AD:DP:GQ:PL	0/1:12,36:48:99:826,0,237
3R	18576758	.	T	C	707.77	.	AC=1;AF=0.500;AN=2;BaseQRankSum=-1.187;ClippingRankSum=0.000;DP=51;ExcessHet=3.0103;FS=4.137;MLEAC=1;MLEAF=0.500;MQ=43.87;MQRankSum=-1.244;QD=14.16;ReadPosRankSum=0.953;SOR=1.118	GT:AD:DP:GQ:PL	0/1:17,33:50:99:736,0,313
3R	18576810	.	G	A	1485.77	.	AC=1;AF=0.500;AN=2;BaseQRankSum=-1.337;ClippingRankSum=0.000;DP=57;ExcessHet=3.0103;FS=0.000;MLEAC=1;MLEAF=0.500;MQ=43.95;MQRankSum=-0.650;QD=26.53;ReadPosRankSum=-2.168;SOR=0.800	GT:AD:DP:GQ:PL	0/1:18,38:56:99:1514,0,633
3R	18576816	.	T	A	1516.77	.	AC=1;AF=0.500;AN=2;BaseQRankSum=-0.684;ClippingRankSum=0.000;DP=57;ExcessHet=3.0103;FS=1.123;MLEAC=1;MLEAF=0.500;MQ=43.95;MQRankSum=-0.621;QD=27.09;ReadPosRankSum=-2.431;SOR=0.961	GT:AD:DP:GQ:PL	0/1:17,39:56:99:1545,0,596
3R	18576988	.	T	A	1214.77	.	AC=2;AF=1.00;AN=2;DP=47;ExcessHet=3.0103;FS=0.000;MLEAC=2;MLEAF=1.00;MQ=43.96;QD=26.41;SOR=1.931	GT:AD:DP:GQ:PL	1/1:0,46:46:99:1243,137,0
3R	18577026	.	T	A	2036.77	.	AC=2;AF=1.00;AN=2;DP=46;ExcessHet=3.0103;FS=0.000;MLEAC=2;MLEAF=1.00;MQ=43.83;QD=31.57;SOR=1.154	GT:AD:DP:GQ:PL	1/1:0,46:46:99:2065,141,0
3R	18577030	.	T	C	2072.77	.	AC=2;AF=1.00;AN=2;DP=46;ExcessHet=3.0103;FS=0.000;MLEAC=2;MLEAF=1.00;MQ=43.83;QD=29.59;SOR=0.976	GT:AD:DP:GQ:PL	1/1:0,46:46:99:2101,141,0
3R	18577033	.	CG	C	2120.73	.	AC=2;AF=1.00;AN=2;DP=47;ExcessHet=3.0103;FS=0.000;MLEAC=2;MLEAF=1.00;MQ=43.83;QD=32.51;SOR=0.919	GT:AD:DP:GQ:PL	1/1:0,47:47:99:2158,144,0
3R	18577037	.	C	A	2205.77	.	AC=2;AF=1.00;AN=2;DP=49;ExcessHet=3.0103;FS=0.000;MLEAC=2;MLEAF=1.00;MQ=43.84;QD=38.40;SOR=0.909	GT:AD:DP:GQ:PL	1/1:0,49:49:99:2234,151,0
3R	18577039	.	C	T	2205.77	.	AC=2;AF=1.00;AN=2;DP=48;ExcessHet=3.0103;FS=0.000;MLEAC=2;MLEAF=1.00;MQ=43.78;QD=32.59;SOR=0.776	GT:AD:DP:GQ:PL	1/1:0,48:48:99:2234,151,0
3R	18577093	.	G	A	1628.77	.	AC=2;AF=1.00;AN=2;DP=60;ExcessHet=3.0103;FS=0.000;MLEAC=2;MLEAF=1.00;MQ=43.82;QD=27.15;SOR=1.571	GT:AD:DP:GQ:PL	1/1:0,60:60:99:1657,179,0
3R	18577513	.	T	C	3035.77	.	AC=2;AF=1.00;AN=2;DP=68;ExcessHet=3.0103;FS=0.000;MLEAC=2;MLEAF=1.00;MQ=43.87;QD=34.96;SOR=1.066	GT:AD:DP:GQ:PL	1/1:0,67:67:99:3064,208,0
3R	18577515	.	A	AACT	3206.73	.	AC=2;AF=1.00;AN=2;DP=66;ExcessHet=3.0103;FS=0.000;MLEAC=2;MLEAF=1.00;MQ=43.87;QD=29.81;SOR=1.078	GT:AD:DP:GQ:PL	1/1:0,65:65:99:3244,220,0
3R	18577517	.	C	A	3121.77	.	AC=2;AF=1.00;AN=2;DP=69;ExcessHet=3.0103;FS=0.000;MLEAC=2;MLEAF=1.00;MQ=43.87;QD=31.47;SOR=1.098	GT:AD:DP:GQ:PL	1/1:0,68:68:99:3150,211,0
3R	18577519	.	C	A	3121.77	.	AC=2;AF=1.00;AN=2;DP=70;ExcessHet=3.0103;FS=0.000;MLEAC=2;MLEAF=1.00;MQ=43.87;QD=27.50;SOR=1.054	GT:AD:DP:GQ:PL	1/1:0,69:69:99:3150,211,0
3R	18577522	.	T	G	3166.77	.	AC=2;AF=1.00;AN=2;DP=71;ExcessHet=3.0103;FS=0.000;MLEAC=2;MLEAF=1.00;MQ=43.88;QD=28.77;SOR=1.011	GT:AD:DP:GQ:PL	1/1:0,70:70:99:3195,214,0
3R	18577523	.	C	CGT	3247.73	.	AC=2;AF=1.00;AN=2;DP=71;ExcessHet=3.0103;FS=0.000;MLEAC=2;MLEAF=1.00;MQ=43.88;QD=31.52;SOR=0.941	GT:AD:DP:GQ:PL	1/1:0,70:70:99:3285,220,0
3R	18577525	.	A	T	3248.77	.	AC=2;AF=1.00;AN=2;DP=72;ExcessHet=3.0103;FS=0.000;MLEAC=2;MLEAF=1.00;MQ=43.88;QD=35.04;SOR=0.904	GT:AD:DP:GQ:PL	1/1:0,71:71:99:3277,220,0
3R	18577526	.	A	G	3203.77	.	AC=2;AF=1.00;AN=2;DP=73;ExcessHet=3.0103;FS=0.000;MLEAC=2;MLEAF=1.00;MQ=43.88;QD=29.94;SOR=0.934	GT:AD:DP:GQ:PL	1/1:0,72:72:99:3232,217,0
3R	18577993	.	A	G	1283.77	.	AC=2;AF=1.00;AN=2;DP=50;ExcessHet=3.0103;FS=0.000;MLEAC=2;MLEAF=1.00;MQ=43.88;QD=25.68;SOR=1.157	GT:AD:DP:GQ:PL	1/1:0,50:50:99:1312,149,0
3R	18578157	.	A	G	2840.77	.	AC=2;AF=1.00;AN=2;BaseQRankSum=-0.441;ClippingRankSum=0.000;DP=66;ExcessHet=3.0103;FS=3.571;MLEAC=2;MLEAF=1.00;MQ=43.86;MQRankSum=-0.088;QD=27.24;ReadPosRankSum=-0.477;SOR=0.677	GT:AD:DP:GQ:PL	1/1:1,65:66:99:2869,146,0
3R	18578158	.	C	T	2840.77	.	AC=2;AF=1.00;AN=2;BaseQRankSum=-0.643;ClippingRankSum=0.000;DP=66;ExcessHet=3.0103;FS=3.571;MLEAC=2;MLEAF=1.00;MQ=43.86;MQRankSum=-0.088;QD=28.23;ReadPosRankSum=-0.524;SOR=0.677	GT:AD:DP:GQ:PL	1/1:1,65:66:99:2869,146,0
3R	18578185	.	G	C	1588.77	.	AC=2;AF=1.00;AN=2;BaseQRankSum=1.771;ClippingRankSum=0.000;DP=61;ExcessHet=3.0103;FS=4.051;MLEAC=2;MLEAF=1.00;MQ=43.85;MQRankSum=-0.092;QD=26.05;ReadPosRankSum=-0.368;SOR=1.014	GT:AD:DP:GQ:PL	1/1:1,60:61:99:1617,159,0
3R	18578278	.	T	G	1547.77	.	AC=2;AF=1.00;AN=2;DP=58;ExcessHet=3.0103;FS=0.000;MLEAC=2;MLEAF=1.00;MQ=43.87;QD=26.69;SOR=0.762	GT:AD:DP:GQ:PL	1/1:0,58:58:99:1576,174,0
3R	18578345	.	G	C	1642.77	.	AC=2;AF=1.00;AN=2;DP=62;ExcessHet=3.0103;FS=0.000;MLEAC=2;MLEAF=1.00;MQ=43.88;QD=26.50;SOR=1.057	GT:AD:DP:GQ:PL	1/1:0,62:62:99:1671,185,0
3R	18578533	.	C	T	1747.77	.	AC=2;AF=1.00;AN=2;BaseQRankSum=1.751;ClippingRankSum=0.000;DP=65;ExcessHet=3.0103;FS=3.148;MLEAC=2;MLEAF=1.00;MQ=44.00;MQRankSum=0.000;QD=27.31;ReadPosRankSum=-0.671;SOR=0.374	GT:AD:DP:GQ:PL	1/1:1,63:64:99:1776,182,0
3R	18578591	.	C	T	2523.77	.	AC=2;AF=1.00;AN=2;DP=59;ExcessHet=3.0103;FS=0.000;MLEAC=2;MLEAF=1.00;MQ=44.00;QD=29.58;SOR=0.762	GT:AD:DP:GQ:PL	1/1:0,58:58:99:2552,175,0
3R	18578594	.	T	C	2524.77	.	AC=2;AF=1.00;AN=2;DP=58;ExcessHet=3.0103;FS=0.000;MLEAC=2;MLEAF=1.00;MQ=44.00;QD=29.06;SOR=0.800	GT:AD:DP:GQ:PL	1/1:0,57:57:99:2553,175,0
3R	18578703	.	A	G	537.77	.	AC=1;AF=0.500;AN=2;BaseQRankSum=0.767;ClippingRankSum=0.000;DP=49;ExcessHet=3.0103;FS=0.000;MLEAC=1;MLEAF=0.500;MQ=43.96;MQRankSum=0.740;QD=10.97;ReadPosRankSum=-0.375;SOR=0.746	GT:AD:DP:GQ:PL	0/1:33,16:49:99:566,0,1301
3R	18578721	.	C	G	525.77	.	AC=1;AF=0.500;AN=2;BaseQRankSum=-1.108;ClippingRankSum=0.000;DP=52;ExcessHet=3.0103;FS=0.000;MLEAC=1;MLEAF=0.500;MQ=43.96;MQRankSum=0.708;QD=10.11;ReadPosRankSum=0.992;SOR=0.818	GT:AD:DP:GQ:PL	0/1:36,16:52:99:554,0,1400
3R	18578795	.	GGGCTCCA	G	1000.73	.	AC=1;AF=0.500;AN=2;BaseQRankSum=1.597;ClippingRankSum=0.000;DP=41;ExcessHet=3.0103;FS=7.525;MLEAC=1;MLEAF=0.500;MQ=43.90;MQRankSum=-1.014;QD=25.02;ReadPosRankSum=1.958;SOR=0.138	GT:AD:DP:GQ:PL	0/1:14,26:40:99:1038,0,506
3R	18578820	.	A	C	1526.77	.	AC=2;AF=1.00;AN=2;DP=41;ExcessHet=3.0103;FS=0.000;MLEAC=2;MLEAF=1.00;MQ=43.90;QD=31.25;SOR=1.206	GT:AD:DP:GQ:PL	1/1:0,41:41:99:1555,123,0
3R	18578865	.	C	G	1303.77	.	AC=2;AF=1.00;AN=2;DP=50;ExcessHet=3.0103;FS=0.000;MLEAC=2;MLEAF=1.00;MQ=43.92;QD=26.08;SOR=0.859	GT:AD:DP:GQ:PL	1/1:0,50:50:99:1332,148,0
3R	18579976	3R_18579976_SNP	A	G	1676.77	.	AC=2;AF=1.00;AN=2;DB;DP=61;ExcessHet=3.0103;FS=0.000;MLEAC=2;MLEAF=1.00;MQ=44.00;QD=27.49;SOR=0.941	GT:AD:DP:GQ:PL	1/1:0,61:61:99:1705,183,0
3R	18580007	.	T	TAA	2427.73	.	AC=2;AF=1.00;AN=2;DP=55;ExcessHet=3.0103;FS=0.000;MLEAC=2;MLEAF=1.00;MQ=44.00;QD=25.54;SOR=0.931	GT:AD:DP:GQ:PL	1/1:0,54:54:99:2465,166,0
3R	18580008	.	C	A	2436.77	.	AC=2;AF=1.00;AN=2;DP=55;ExcessHet=3.0103;FS=0.000;MLEAC=2;MLEAF=1.00;MQ=44.00;QD=25.55;SOR=0.884	GT:AD:DP:GQ:PL	1/1:0,55:55:99:2465,166,0
3R	18580021	.	T	C	1239.77	.	AC=2;AF=1.00;AN=2;DP=48;ExcessHet=3.0103;FS=0.000;MLEAC=2;MLEAF=1.00;MQ=44.00;QD=25.83;SOR=0.776	GT:AD:DP:GQ:PL	1/1:0,48:48:99:1268,142,0
3R	18580081	.	G	GT	869.73	.	AC=2;AF=1.00;AN=2;DP=40;ExcessHet=3.0103;FS=0.000;MLEAC=2;MLEAF=1.00;MQ=44.00;QD=22.89;SOR=0.914	GT:AD:DP:GQ:PL	1/1:0,38:38:99:907,114,0
3R	18580094	.	CT	C	626.73	.	AC=2;AF=1.00;AN=2;BaseQRankSum=0.748;ClippingRankSum=0.000;DP=43;ExcessHet=3.0103;FS=2.390;MLEAC=2;MLEAF=1.00;MQ=44.00;MQRankSum=0.000;QD=16.49;ReadPosRankSum=-1.490;SOR=0.773	GT:AD:DP:GQ:PL	1/1:3,35:38:48:664,48,0
3R	18580180	.	C	G	1442.77	.	AC=2;AF=1.00;AN=2;DP=53;ExcessHet=3.0103;FS=0.000;MLEAC=2;MLEAF=1.00;MQ=43.93;QD=27.22;SOR=0.730	GT:AD:DP:GQ:PL	1/1:0,53:53:99:1471,159,0
3R	18580305	.	A	T	1596.77	.	AC=2;AF=1.00;AN=2;DP=61;ExcessHet=3.0103;FS=0.000;MLEAC=2;MLEAF=1.00;MQ=44.00;QD=26.18;SOR=0.725	GT:AD:DP:GQ:PL	1/1:0,61:61:99:1625,182,0
3R	18580480	.	G	A	302.77	.	AC=1;AF=0.500;AN=2;BaseQRankSum=-4.205;ClippingRankSum=0.000;DP=63;ExcessHet=3.0103;FS=1.042;MLEAC=1;MLEAF=0.500;MQ=44.00;MQRankSum=0.000;QD=4.81;ReadPosRankSum=2.637;SOR=0.859	GT:AD:DP:GQ:PL	0/1:43,20:63:99:331,0,1023
3R	18581967	.	A	G	2281.77	.	AC=2;AF=1.00;AN=2;DP=85;ExcessHet=3.0103;FS=0.000;MLEAC=2;MLEAF=1.00;MQ=43.83;QD=26.84;SOR=0.815	GT:AD:DP:GQ:PL	1/1:0,85:85:99:2310,254,0
3R	18581985	.	A	C	2131.77	.	AC=1;AF=0.500;AN=2;BaseQRankSum=-0.273;ClippingRankSum=0.000;DP=82;ExcessHet=3.0103;FS=1.975;MLEAC=1;MLEAF=0.500;MQ=43.82;MQRankSum=-0.960;QD=26.32;ReadPosRankSum=-1.170;SOR=0.467	GT:AD:DP:GQ:PL	0/1:26,55:81:99:2160,0,912
3R	18581995	.	G	A	2154.77	.	AC=1;AF=0.500;AN=2;BaseQRankSum=2.366;ClippingRankSum=0.000;DP=83;ExcessHet=3.0103;FS=1.963;MLEAC=1;MLEAF=0.500;MQ=43.82;MQRankSum=-0.970;QD=25.96;ReadPosRankSum=-0.866;SOR=0.448	GT:AD:DP:GQ:PL	0/1:27,56:83:99:2183,0,933
3R	18582001	.	G	A	3345.77	.	AC=2;AF=1.00;AN=2;DP=83;ExcessHet=3.0103;FS=0.000;MLEAC=2;MLEAF=1.00;MQ=43.82;QD=30.46;SOR=0.987	GT:AD:DP:GQ:PL	1/1:0,83:83:99:3374,258,0
3R	18582010	.	C	A	2236.77	.	AC=1;AF=0.500;AN=2;BaseQRankSum=-1.457;ClippingRankSum=0.000;DP=86;ExcessHet=3.0103;FS=1.878;MLEAC=1;MLEAF=0.500;MQ=43.83;MQRankSum=-1.024;QD=26.01;ReadPosRankSum=0.113;SOR=0.487	GT:AD:DP:GQ:PL	0/1:30,56:86:99:2265,0,1075
3R	18582014	.	T	A	2236.77	.	AC=1;AF=0.500;AN=2;BaseQRankSum=-1.181;ClippingRankSum=0.000;DP=87;ExcessHet=3.0103;FS=1.850;MLEAC=1;MLEAF=0.500;MQ=43.83;MQRankSum=-1.015;QD=25.71;ReadPosRankSum=0.281;SOR=0.510	GT:AD:DP:GQ:PL	0/1:30,57:87:99:2265,0,1075
3R	18582088	.	G	A	297.77	.	AC=1;AF=0.500;AN=2;BaseQRankSum=0.386;ClippingRankSum=0.000;DP=70;ExcessHet=3.0103;FS=5.492;MLEAC=1;MLEAF=0.500;MQ=44.00;MQRankSum=0.000;QD=4.25;ReadPosRankSum=-0.423;SOR=1.423	GT:AD:DP:GQ:PL	0/1:51,19:70:99:326,0,1180
3R	18582117	.	TG	T	352.73	.	AC=1;AF=0.500;AN=2;BaseQRankSum=-2.291;ClippingRankSum=0.000;DP=66;ExcessHet=3.0103;FS=1.140;MLEAC=1;MLEAF=0.500;MQ=44.00;MQRankSum=0.000;QD=5.34;ReadPosRankSum=-0.968;SOR=0.976	GT:AD:DP:GQ:PL	0/1:49,17:66:99:390,0,1494
3R	18582125	.	CG	C	2917.73	.	AC=2;AF=1.00;AN=2;BaseQRankSum=0.772;ClippingRankSum=0.000;DP=65;ExcessHet=3.0103;FS=0.000;MLEAC=2;MLEAF=1.00;MQ=44.00;MQRankSum=0.000;QD=28.87;ReadPosRankSum=-1.360;SOR=0.514	GT:AD:DP:GQ:PL	1/1:1,64:65:99:2955,163,0
3R	18582127	.	CT	C	2842.73	.	AC=2;AF=1.00;AN=2;BaseQRankSum=0.990;ClippingRankSum=0.000;DP=67;ExcessHet=3.0103;FS=0.000;MLEAC=2;MLEAF=1.00;MQ=44.00;MQRankSum=0.000;QD=29.05;ReadPosRankSum=-1.371;SOR=0.502	GT:AD:DP:GQ:PL	1/1:1,66:67:99:2880,157,0
3R	18582338	.	T	C	1721.77	.	AC=2;AF=1.00;AN=2;DP=63;ExcessHet=3.0103;FS=0.000;MLEAC=2;MLEAF=1.00;MQ=44.00;QD=27.33;SOR=0.933	GT:AD:DP:GQ:PL	1/1:0,63:63:99:1750,189,0
3R	18582557	.	T	A	1770.77	.	AC=2;AF=1.00;AN=2;DP=65;ExcessHet=3.0103;FS=0.000;MLEAC=2;MLEAF=1.00;MQ=44.00;QD=27.24;SOR=0.925	GT:AD:DP:GQ:PL	1/1:0,65:65:99:1799,195,0
3R	18582665	.	T	C	1858.77	.	AC=2;AF=1.00;AN=2;DP=71;ExcessHet=3.0103;FS=0.000;MLEAC=2;MLEAF=1.00;MQ=44.00;QD=26.18;SOR=0.840	GT:AD:DP:GQ:PL	1/1:0,71:71:99:1887,212,0
3R	18583382	.	ATCTAGATGTCCGCC	A	745.73	.	AC=1;AF=0.500;AN=2;BaseQRankSum=1.121;ClippingRankSum=0.000;DP=40;ExcessHet=3.0103;FS=4.677;MLEAC=1;MLEAF=0.500;MQ=44.00;MQRankSum=0.000;QD=19.12;ReadPosRankSum=-1.448;SOR=1.358	GT:AD:DP:GQ:PL	0/1:19,20:39:99:783,0,717
3R	18583384	.	C	G	348.77	.	AC=1;AF=0.500;AN=2;BaseQRankSum=-2.838;ClippingRankSum=0.000;DP=38;ExcessHet=3.0103;FS=2.909;MLEAC=1;MLEAF=0.500;MQ=44.00;MQRankSum=0.000;QD=9.18;ReadPosRankSum=1.243;SOR=0.283	GT:AD:DP:GQ:PL	0/1:20,18:38:99:377,0,786
3R	18583600	.	CACAT	C	547.73	.	AC=1;AF=0.500;AN=2;BaseQRankSum=0.689;ClippingRankSum=0.000;DP=47;ExcessHet=3.0103;FS=1.184;MLEAC=1;MLEAF=0.500;MQ=43.96;MQRankSum=-1.276;QD=12.45;ReadPosRankSum=-0.189;SOR=0.894	GT:AD:DP:GQ:PL	0/1:28,16:44:99:585,0,1395
3R	18583769	.	G	A	336.77	.	AC=1;AF=0.500;AN=2;BaseQRankSum=1.919;ClippingRankSum=0.000;DP=47;ExcessHet=3.0103;FS=0.000;MLEAC=1;MLEAF=0.500;MQ=44.00;MQRankSum=0.000;QD=7.17;ReadPosRankSum=2.244;SOR=0.641	GT:AD:DP:GQ:PL	0/1:29,18:47:99:365,0,636
3R	18583834	.	G	A	223.77	.	AC=1;AF=0.500;AN=2;BaseQRankSum=1.350;ClippingRankSum=0.000;DP=36;ExcessHet=3.0103;FS=3.154;MLEAC=1;MLEAF=0.500;MQ=44.00;MQRankSum=0.000;QD=6.22;ReadPosRankSum=-0.669;SOR=1.483	GT:AD:DP:GQ:PL	0/1:23,13:36:99:252,0,877
3R	18583853	.	T	G	555.77	.	AC=1;AF=0.500;AN=2;BaseQRankSum=1.350;ClippingRankSum=0.000;DP=39;ExcessHet=3.0103;FS=5.129;MLEAC=1;MLEAF=0.500;MQ=43.57;MQRankSum=-0.032;QD=14.25;ReadPosRankSum=0.620;SOR=0.458	GT:AD:DP:GQ:PL	0/1:13,26:39:99:584,0,414
3R	18583959	.	ATTT	AT,A	1124.73	.	AC=1,1;AF=0.500,0.500;AN=2;DP=34;ExcessHet=3.0103;FS=0.000;MLEAC=1,1;MLEAF=0.500,0.500;MQ=43.94;QD=33.08;SOR=1.819	GT:AD:DP:GQ:PL	1/2:0,17,17:34:99:1162,696,645,512,0,653
3R	18583962	.	T	TAC	607.73	.	AC=1;AF=0.500;AN=2;BaseQRankSum=-2.627;ClippingRankSum=0.000;DP=34;ExcessHet=3.0103;FS=0.000;MLEAC=1;MLEAF=0.500;MQ=43.94;MQRankSum=-0.941;QD=17.87;ReadPosRankSum=-0.707;SOR=0.693	GT:AD:DP:GQ:PL	0/1:17,17:34:99:645,0,653
3R	18584009	.	C	T	365.77	.	AC=1;AF=0.500;AN=2;BaseQRankSum=-1.610;ClippingRankSum=0.000;DP=29;ExcessHet=3.0103;FS=10.182;MLEAC=1;MLEAF=0.500;MQ=44.00;MQRankSum=0.000;QD=12.61;ReadPosRankSum=-0.338;SOR=0.048	GT:AD:DP:GQ:PL	0/1:11,18:29:99:394,0,216
3R	18584049	.	C	T	240.77	.	AC=1;AF=0.500;AN=2;BaseQRankSum=2.692;ClippingRankSum=0.000;DP=29;ExcessHet=3.0103;FS=5.781;MLEAC=1;MLEAF=0.500;MQ=44.00;MQRankSum=0.000;QD=8.30;ReadPosRankSum=-1.843;SOR=1.535	GT:AD:DP:GQ:PL	0/1:16,13:29:99:269,0,319
3R	18584118	.	T	C	146.77	.	AC=1;AF=0.500;AN=2;BaseQRankSum=2.158;ClippingRankSum=0.000;DP=30;ExcessHet=3.0103;FS=0.000;MLEAC=1;MLEAF=0.500;MQ=44.00;MQRankSum=0.000;QD=4.89;ReadPosRankSum=-0.529;SOR=0.818	GT:AD:DP:GQ:PL	0/1:20,10:30:99:175,0,455
3R	18584355	.	T	C	632.77	.	AC=1;AF=0.500;AN=2;BaseQRankSum=0.212;ClippingRankSum=0.000;DP=51;ExcessHet=3.0103;FS=0.000;MLEAC=1;MLEAF=0.500;MQ=43.17;MQRankSum=1.609;QD=12.41;ReadPosRankSum=-0.377;SOR=0.562	GT:AD:DP:GQ:PL	0/1:32,19:51:99:661,0,1246
3R	18584357	.	T	G	632.77	.	AC=1;AF=0.500;AN=2;BaseQRankSum=1.365;ClippingRankSum=0.000;DP=50;ExcessHet=3.0103;FS=1.130;MLEAC=1;MLEAF=0.500;MQ=43.15;MQRankSum=1.569;QD=12.66;ReadPosRankSum=-0.142;SOR=0.484	GT:AD:DP:GQ:PL	0/1:32,18:50:99:661,0,1246
3R	18584379	.	A	T	1378.77	.	AC=2;AF=1.00;AN=2;DP=51;ExcessHet=3.0103;FS=0.000;MLEAC=2;MLEAF=1.00;MQ=43.17;QD=27.03;SOR=0.900	GT:AD:DP:GQ:PL	1/1:0,51:51:99:1407,153,0
3R	18584557	.	CA	C,CAA	832.73	.	AC=1,1;AF=0.500,0.500;AN=2;BaseQRankSum=-0.099;ClippingRankSum=0.000;DP=57;ExcessHet=3.0103;FS=2.636;MLEAC=1,1;MLEAF=0.500,0.500;MQ=43.97;MQRankSum=-0.163;QD=15.71;ReadPosRankSum=0.867;SOR=0.148	GT:AD:DP:GQ:PL	1/2:3,22,28:53:99:870,544,767,408,0,536
3R	18584686	.	CGT	C	1587.73	.	AC=2;AF=1.00;AN=2;DP=60;ExcessHet=3.0103;FS=0.000;MLEAC=2;MLEAF=1.00;MQ=44.00;QD=30.53;SOR=0.952	GT:AD:DP:GQ:PL	1/1:0,52:52:99:1625,156,0
3R	18584840	.	TCACACTTTC	T	784.73	.	AC=1;AF=0.500;AN=2;BaseQRankSum=-0.665;ClippingRankSum=0.000;DP=73;ExcessHet=3.0103;FS=5.057;MLEAC=1;MLEAF=0.500;MQ=43.59;MQRankSum=-2.036;QD=11.05;ReadPosRankSum=-0.408;SOR=1.090	GT:AD:DP:GQ:PL	0/1:48,23:71:99:822,0,4809
3R	18585323	.	T	G	721.77	.	AC=1;AF=0.500;AN=2;BaseQRankSum=0.074;ClippingRankSum=0.000;DP=55;ExcessHet=3.0103;FS=2.408;MLEAC=1;MLEAF=0.500;MQ=44.00;MQRankSum=0.000;QD=13.37;ReadPosRankSum=-0.171;SOR=0.814	GT:AD:DP:GQ:PL	0/1:20,34:54:99:750,0,397
3R	18585375	.	T	C	708.77	.	AC=1;AF=0.500;AN=2;BaseQRankSum=-1.645;ClippingRankSum=0.000;DP=52;ExcessHet=3.0103;FS=4.013;MLEAC=1;MLEAF=0.500;MQ=44.00;MQRankSum=0.000;QD=13.63;ReadPosRankSum=0.531;SOR=0.503	GT:AD:DP:GQ:PL	0/1:33,19:52:99:737,0,1367
3R	18585378	.	T	G	708.77	.	AC=1;AF=0.500;AN=2;BaseQRankSum=1.343;ClippingRankSum=0.000;DP=54;ExcessHet=3.0103;FS=5.727;MLEAC=1;MLEAF=0.500;MQ=44.00;MQRankSum=0.000;QD=13.13;ReadPosRankSum=0.409;SOR=0.612	GT:AD:DP:GQ:PL	0/1:34,20:54:99:737,0,1367
3R	18585388	.	C	T	705.77	.	AC=1;AF=0.500;AN=2;BaseQRankSum=3.192;ClippingRankSum=0.000;DP=55;ExcessHet=3.0103;FS=3.943;MLEAC=1;MLEAF=0.500;MQ=44.00;MQRankSum=0.000;QD=12.83;ReadPosRankSum=0.328;SOR=0.315	GT:AD:DP:GQ:PL	0/1:35,20:55:99:734,0,1409
3R	18585399	.	T	C	735.77	.	AC=1;AF=0.500;AN=2;BaseQRankSum=1.733;ClippingRankSum=0.000;DP=54;ExcessHet=3.0103;FS=4.075;MLEAC=1;MLEAF=0.500;MQ=44.00;MQRankSum=0.000;QD=13.63;ReadPosRankSum=0.329;SOR=0.277	GT:AD:DP:GQ:PL	0/1:34,20:54:99:764,0,1372
3R	18585612	.	TTC	T	304.73	.	AC=1;AF=0.500;AN=2;BaseQRankSum=0.842;ClippingRankSum=0.000;DP=45;ExcessHet=3.0103;FS=1.267;MLEAC=1;MLEAF=0.500;MQ=43.83;MQRankSum=1.147;QD=7.62;ReadPosRankSum=1.006;SOR=1.015	GT:AD:DP:GQ:PL	0/1:25,15:40:99:342,0,693
3R	18585768	.	G	C	423.77	.	AC=1;AF=0.500;AN=2;BaseQRankSum=1.833;ClippingRankSum=0.000;DP=52;ExcessHet=3.0103;FS=0.000;MLEAC=1;MLEAF=0.500;MQ=44.00;MQRankSum=0.000;QD=8.15;ReadPosRankSum=-0.117;SOR=0.612	GT:AD:DP:GQ:PL	0/1:30,22:52:99:452,0,657
3R	18585787	.	C	T	439.77	.	AC=1;AF=0.500;AN=2;BaseQRankSum=-1.128;ClippingRankSum=0.000;DP=55;ExcessHet=3.0103;FS=0.000;MLEAC=1;MLEAF=0.500;MQ=44.00;MQRankSum=0.000;QD=8.00;ReadPosRankSum=0.967;SOR=0.584	GT:AD:DP:GQ:PL	0/1:32,23:55:99:468,0,734
3R	18586105	.	G	C	802.77	.	AC=1;AF=0.500;AN=2;BaseQRankSum=2.333;ClippingRankSum=0.000;DP=53;ExcessHet=3.0103;FS=0.000;MLEAC=1;MLEAF=0.500;MQ=43.93;MQRankSum=1.326;QD=15.15;ReadPosRankSum=-0.260;SOR=0.573	GT:AD:DP:GQ:PL	0/1:29,24:53:99:831,0,1094
3R	18586119	.	A	C	731.77	.	AC=1;AF=0.500;AN=2;BaseQRankSum=-2.358;ClippingRankSum=0.000;DP=55;ExcessHet=3.0103;FS=0.000;MLEAC=1;MLEAF=0.500;MQ=43.93;MQRankSum=1.106;QD=13.30;ReadPosRankSum=1.208;SOR=0.534	GT:AD:DP:GQ:PL	0/1:35,20:55:99:760,0,1274
3R	18586166	.	C	G	360.77	.	AC=1;AF=0.500;AN=2;BaseQRankSum=0.834;ClippingRankSum=0.000;DP=52;ExcessHet=3.0103;FS=4.184;MLEAC=1;MLEAF=0.500;MQ=43.92;MQRankSum=1.157;QD=6.94;ReadPosRankSum=-0.706;SOR=0.285	GT:AD:DP:GQ:PL	0/1:32,20:52:99:389,0,718
3R	18586209	.	A	T	462.77	.	AC=1;AF=0.500;AN=2;BaseQRankSum=-1.775;ClippingRankSum=0.000;DP=55;ExcessHet=3.0103;FS=3.721;MLEAC=1;MLEAF=0.500;MQ=43.93;MQRankSum=-0.210;QD=8.41;ReadPosRankSum=-0.478;SOR=0.509	GT:AD:DP:GQ:PL	0/1:32,23:55:99:491,0,741
3R	18586294	.	CCAA	C	576.73	.	AC=1;AF=0.500;AN=2;BaseQRankSum=0.495;ClippingRankSum=0.000;DP=54;ExcessHet=3.0103;FS=0.000;MLEAC=1;MLEAF=0.500;MQ=43.96;MQRankSum=-1.292;QD=11.53;ReadPosRankSum=-0.934;SOR=0.743	GT:AD:DP:GQ:PL	0/1:32,18:50:99:614,0,1207
3R	18586681	.	C	G	159.77	.	AC=1;AF=0.500;AN=2;BaseQRankSum=-0.962;ClippingRankSum=0.000;DP=28;ExcessHet=3.0103;FS=0.000;MLEAC=1;MLEAF=0.500;MQ=43.93;MQRankSum=-1.267;QD=5.71;ReadPosRankSum=0.969;SOR=0.941	GT:AD:DP:GQ:PL	0/1:18,10:28:99:188,0,418
3R	18587318	.	G	A	476.77	.	AC=1;AF=0.500;AN=2;BaseQRankSum=-0.759;ClippingRankSum=0.000;DP=40;ExcessHet=3.0103;FS=3.077;MLEAC=1;MLEAF=0.500;MQ=44.00;MQRankSum=0.000;QD=12.55;ReadPosRankSum=-0.521;SOR=1.519	GT:AD:DP:GQ:PL	0/1:15,23:38:99:505,0,284
3R	18587438	.	G	A	314.77	.	AC=1;AF=0.500;AN=2;BaseQRankSum=0.062;ClippingRankSum=0.000;DP=45;ExcessHet=3.0103;FS=1.199;MLEAC=1;MLEAF=0.500;MQ=44.00;MQRankSum=0.000;QD=6.99;ReadPosRankSum=0.687;SOR=1.061	GT:AD:DP:GQ:PL	0/1:28,17:45:99:343,0,604
3R	18587450	.	A	C	280.77	.	AC=1;AF=0.500;AN=2;BaseQRankSum=-0.135;ClippingRankSum=0.000;DP=45;ExcessHet=3.0103;FS=1.212;MLEAC=1;MLEAF=0.500;MQ=44.00;MQRankSum=0.000;QD=6.24;ReadPosRankSum=1.462;SOR=0.984	GT:AD:DP:GQ:PL	0/1:29,16:45:99:309,0,654
3R	18587540	.	A	G	335.77	.	AC=1;AF=0.500;AN=2;BaseQRankSum=0.246;ClippingRankSum=0.000;DP=52;ExcessHet=3.0103;FS=2.501;MLEAC=1;MLEAF=0.500;MQ=44.00;MQRankSum=0.000;QD=6.46;ReadPosRankSum=-0.500;SOR=0.395	GT:AD:DP:GQ:PL	0/1:33,19:52:99:364,0,738
3R	18587735	.	C	G	1828.77	.	AC=2;AF=1.00;AN=2;DP=69;ExcessHet=3.0103;FS=0.000;MLEAC=2;MLEAF=1.00;MQ=43.79;QD=26.89;SOR=0.949	GT:AD:DP:GQ:PL	1/1:0,68:68:99:1857,203,0
3R	18587747	.	C	T	1738.77	.	AC=2;AF=1.00;AN=2;DP=67;ExcessHet=3.0103;FS=0.000;MLEAC=2;MLEAF=1.00;MQ=43.78;QD=26.75;SOR=0.925	GT:AD:DP:GQ:PL	1/1:0,65:65:99:1767,194,0
3R	18587979	.	C	T	376.77	.	AC=1;AF=0.500;AN=2;BaseQRankSum=1.163;ClippingRankSum=0.000;DP=48;ExcessHet=3.0103;FS=8.336;MLEAC=1;MLEAF=0.500;MQ=44.00;MQRankSum=0.000;QD=7.85;ReadPosRankSum=1.197;SOR=0.169	GT:AD:DP:GQ:PL	0/1:28,20:48:99:405,0,612
3R	18588062	.	G	C	172.77	.	AC=1;AF=0.500;AN=2;BaseQRankSum=1.365;ClippingRankSum=0.000;DP=27;ExcessHet=3.0103;FS=0.000;MLEAC=1;MLEAF=0.500;MQ=44.00;MQRankSum=0.000;QD=6.40;ReadPosRankSum=-0.503;SOR=0.711	GT:AD:DP:GQ:PL	0/1:17,10:27:99:201,0,373
3R	18588083	.	C	T	176.77	.	AC=1;AF=0.500;AN=2;BaseQRankSum=-0.607;ClippingRankSum=0.000;DP=31;ExcessHet=3.0103;FS=0.000;MLEAC=1;MLEAF=0.500;MQ=44.00;MQRankSum=0.000;QD=5.70;ReadPosRankSum=-0.765;SOR=0.608	GT:AD:DP:GQ:PL	0/1:20,11:31:99:205,0,467
3R	18588095	.	T	G	197.77	.	AC=1;AF=0.500;AN=2;BaseQRankSum=0.298;ClippingRankSum=0.000;DP=34;ExcessHet=3.0103;FS=1.479;MLEAC=1;MLEAF=0.500;MQ=44.00;MQRankSum=0.000;QD=5.82;ReadPosRankSum=-1.407;SOR=0.368	GT:AD:DP:GQ:PL	0/1:22,12:34:99:226,0,512
3R	18588170	.	T	C	1067.77	.	AC=2;AF=1.00;AN=2;DP=39;ExcessHet=3.0103;FS=0.000;MLEAC=2;MLEAF=1.00;MQ=44.00;QD=27.38;SOR=0.850	GT:AD:DP:GQ:PL	1/1:0,39:39:99:1096,117,0
3R	18588293	.	C	T	1161.77	.	AC=2;AF=1.00;AN=2;DP=45;ExcessHet=3.0103;FS=0.000;MLEAC=2;MLEAF=1.00;MQ=43.71;QD=27.02;SOR=0.836	GT:AD:DP:GQ:PL	1/1:0,43:43:99:1190,129,0
3R	18588317	.	G	T	1315.77	.	AC=2;AF=1.00;AN=2;DP=49;ExcessHet=3.0103;FS=0.000;MLEAC=2;MLEAF=1.00;MQ=43.73;QD=27.41;SOR=1.067	GT:AD:DP:GQ:PL	1/1:0,48:48:99:1344,144,0
3R	18588654	.	T	C	1423.77	.	AC=2;AF=1.00;AN=2;DP=53;ExcessHet=3.0103;FS=0.000;MLEAC=2;MLEAF=1.00;MQ=44.00;QD=26.86;SOR=0.808	GT:AD:DP:GQ:PL	1/1:0,53:53:99:1452,159,0
3R	18588774	.	C	T	1467.77	.	AC=2;AF=1.00;AN=2;DP=55;ExcessHet=3.0103;FS=0.000;MLEAC=2;MLEAF=1.00;MQ=43.73;QD=26.69;SOR=0.970	GT:AD:DP:GQ:PL	1/1:0,55:55:99:1496,164,0
3R	18588805	.	T	C	1225.77	.	AC=2;AF=1.00;AN=2;DP=49;ExcessHet=3.0103;FS=0.000;MLEAC=2;MLEAF=1.00;MQ=43.70;QD=25.02;SOR=0.909	GT:AD:DP:GQ:PL	1/1:0,49:49:99:1254,145,0
3R	18588898	.	A	T	1242.77	.	AC=2;AF=1.00;AN=2;DP=46;ExcessHet=3.0103;FS=0.000;MLEAC=2;MLEAF=1.00;MQ=43.90;QD=27.02;SOR=1.464	GT:AD:DP:GQ:PL	1/1:0,46:46:99:1271,138,0
3R	18589003	.	T	TATAA	2397.73	.	AC=2;AF=1.00;AN=2;DP=63;ExcessHet=3.0103;FS=0.000;MLEAC=1;MLEAF=0.500;MQ=43.64;QD=26.00;SOR=0.919	GT:AD:DP:GQ:PL	1/1:1,61:62:99:2430,163,0
3R	18589216	.	T	G	548.77	.	AC=1;AF=0.500;AN=2;BaseQRankSum=2.129;ClippingRankSum=0.000;DP=77;ExcessHet=3.0103;FS=0.873;MLEAC=1;MLEAF=0.500;MQ=44.00;MQRankSum=0.000;QD=7.13;ReadPosRankSum=-1.500;SOR=0.814	GT:AD:DP:GQ:PL	0/1:48,29:77:99:577,0,1045
3R	18589244	.	A	T	525.77	.	AC=1;AF=0.500;AN=2;BaseQRankSum=-2.646;ClippingRankSum=0.000;DP=77;ExcessHet=3.0103;FS=1.931;MLEAC=1;MLEAF=0.500;MQ=44.00;MQRankSum=0.000;QD=6.83;ReadPosRankSum=1.891;SOR=0.968	GT:AD:DP:GQ:PL	0/1:48,29:77:99:554,0,1106
3R	18589310	.	C	T	587.77	.	AC=1;AF=0.500;AN=2;BaseQRankSum=1.258;ClippingRankSum=0.000;DP=65;ExcessHet=3.0103;FS=8.753;MLEAC=1;MLEAF=0.500;MQ=44.00;MQRankSum=0.000;QD=9.04;ReadPosRankSum=0.256;SOR=1.377	GT:AD:DP:GQ:PL	0/1:36,29:65:99:616,0,723
3R	18589575	.	T	TA,TAA	1348.73	.	AC=1,1;AF=0.500,0.500;AN=2;BaseQRankSum=0.423;ClippingRankSum=0.000;DP=66;ExcessHet=3.0103;FS=0.000;MLEAC=1,1;MLEAF=0.500,0.500;MQ=43.40;MQRankSum=-0.208;QD=22.11;ReadPosRankSum=1.365;SOR=0.304	GT:AD:DP:GQ:PL	1/2:1,24,36:61:99:1386,679,531,395,0,294
3R	18589614	.	G	A	1339.77	.	AC=1;AF=0.500;AN=2;BaseQRankSum=-1.395;ClippingRankSum=0.000;DP=60;ExcessHet=3.0103;FS=9.682;MLEAC=1;MLEAF=0.500;MQ=43.45;MQRankSum=-1.418;QD=22.33;ReadPosRankSum=0.091;SOR=0.155	GT:AD:DP:GQ:PL	0/1:24,36:60:99:1368,0,861
3R	18589629	.	G	A	1530.77	.	AC=1;AF=0.500;AN=2;BaseQRankSum=3.368;ClippingRankSum=0.000;DP=61;ExcessHet=3.0103;FS=5.611;MLEAC=1;MLEAF=0.500;MQ=43.57;MQRankSum=-1.047;QD=25.09;ReadPosRankSum=-1.127;SOR=0.244	GT:AD:DP:GQ:PL	0/1:22,39:61:99:1559,0,822
3R	18589646	.	T	A	1481.77	.	AC=1;AF=0.500;AN=2;BaseQRankSum=0.938;ClippingRankSum=0.000;DP=60;ExcessHet=3.0103;FS=5.443;MLEAC=1;MLEAF=0.500;MQ=43.53;MQRankSum=-1.320;QD=24.70;ReadPosRankSum=-0.523;SOR=0.267	GT:AD:DP:GQ:PL	0/1:22,38:60:99:1510,0,837
3R	18590085	.	C	T	338.77	.	AC=1;AF=0.500;AN=2;BaseQRankSum=1.247;ClippingRankSum=0.000;DP=75;ExcessHet=3.0103;FS=0.000;MLEAC=1;MLEAF=0.500;MQ=43.83;MQRankSum=-1.523;QD=4.52;ReadPosRankSum=0.206;SOR=0.590	GT:AD:DP:GQ:PL	0/1:53,22:75:99:367,0,1209
3R	18590106	.	A	G	403.77	.	AC=1;AF=0.500;AN=2;BaseQRankSum=-2.392;ClippingRankSum=0.000;DP=71;ExcessHet=3.0103;FS=5.053;MLEAC=1;MLEAF=0.500;MQ=43.57;MQRankSum=-0.745;QD=5.69;ReadPosRankSum=0.357;SOR=0.291	GT:AD:DP:GQ:PL	0/1:47,24:71:99:432,0,1092
3R	18590124	.	C	G	456.77	.	AC=1;AF=0.500;AN=2;BaseQRankSum=-0.872;ClippingRankSum=0.000;DP=75;ExcessHet=3.0103;FS=2.028;MLEAC=1;MLEAF=0.500;MQ=43.60;MQRankSum=-0.638;QD=6.09;ReadPosRankSum=-0.560;SOR=0.450	GT:AD:DP:GQ:PL	0/1:48,27:75:99:485,0,1076
3R	18590274	.	G	A	380.77	.	AC=1;AF=0.500;AN=2;BaseQRankSum=-0.736;ClippingRankSum=0.000;DP=56;ExcessHet=3.0103;FS=0.000;MLEAC=1;MLEAF=0.500;MQ=44.00;MQRankSum=0.000;QD=6.80;ReadPosRankSum=-1.258;SOR=0.798	GT:AD:DP:GQ:PL	0/1:35,21:56:99:409,0,802
3R	18590298	.	C	G	408.77	.	AC=1;AF=0.500;AN=2;BaseQRankSum=-0.630;ClippingRankSum=0.000;DP=55;ExcessHet=3.0103;FS=0.000;MLEAC=1;MLEAF=0.500;MQ=44.00;MQRankSum=0.000;QD=7.43;ReadPosRankSum=0.292;SOR=0.580	GT:AD:DP:GQ:PL	0/1:33,22:55:99:437,0,738
3R	18590452	.	TCA	T	474.73	.	AC=1;AF=0.500;AN=2;BaseQRankSum=-1.900;ClippingRankSum=0.000;DP=53;ExcessHet=3.0103;FS=4.297;MLEAC=1;MLEAF=0.500;MQ=43.96;MQRankSum=-1.550;QD=8.96;ReadPosRankSum=1.041;SOR=0.997	GT:AD:DP:GQ:PL	0/1:38,15:53:99:512,0,2413
3R	18590455	.	A	ATAG	474.73	.	AC=1;AF=0.500;AN=2;BaseQRankSum=-0.758;ClippingRankSum=0.000;DP=51;ExcessHet=3.0103;FS=2.665;MLEAC=1;MLEAF=0.500;MQ=43.96;MQRankSum=-1.506;QD=9.31;ReadPosRankSum=1.055;SOR=1.048	GT:AD:DP:GQ:PL	0/1:36,15:51:99:512,0,2413
3R	18590461	.	A	G	495.77	.	AC=1;AF=0.500;AN=2;BaseQRankSum=-0.266;ClippingRankSum=0.000;DP=49;ExcessHet=3.0103;FS=4.395;MLEAC=1;MLEAF=0.500;MQ=43.96;MQRankSum=-1.461;QD=10.12;ReadPosRankSum=0.944;SOR=0.986	GT:AD:DP:GQ:PL	0/1:34,15:49:99:524,0,2254
3R	18590486	.	T	A	675.77	.	AC=1;AF=0.500;AN=2;BaseQRankSum=1.630;ClippingRankSum=0.000;DP=50;ExcessHet=3.0103;FS=2.441;MLEAC=1;MLEAF=0.500;MQ=43.96;MQRankSum=-1.236;QD=13.52;ReadPosRankSum=-0.340;SOR=0.413	GT:AD:DP:GQ:PL	0/1:31,19:50:99:704,0,2182
3R	18590487	.	T	G	672.77	.	AC=1;AF=0.500;AN=2;BaseQRankSum=1.621;ClippingRankSum=0.000;DP=49;ExcessHet=3.0103;FS=1.145;MLEAC=1;MLEAF=0.500;MQ=43.96;MQRankSum=-1.215;QD=13.73;ReadPosRankSum=-0.472;SOR=0.449	GT:AD:DP:GQ:PL	0/1:30,19:49:99:701,0,2224
3R	18590494	.	A	G	669.77	.	AC=1;AF=0.500;AN=2;BaseQRankSum=0.375;ClippingRankSum=0.000;DP=51;ExcessHet=3.0103;FS=2.494;MLEAC=1;MLEAF=0.500;MQ=43.96;MQRankSum=-1.257;QD=13.13;ReadPosRankSum=0.098;SOR=0.381	GT:AD:DP:GQ:PL	0/1:32,19:51:99:698,0,2263
3R	18590504	.	T	C	699.77	.	AC=1;AF=0.500;AN=2;BaseQRankSum=0.533;ClippingRankSum=0.000;DP=53;ExcessHet=3.0103;FS=1.096;MLEAC=1;MLEAF=0.500;MQ=43.96;MQRankSum=-1.246;QD=13.20;ReadPosRankSum=-0.165;SOR=0.495	GT:AD:DP:GQ:PL	0/1:33,20:53:99:728,0,2286
3R	18590526	.	T	C	728.77	.	AC=1;AF=0.500;AN=2;BaseQRankSum=-3.237;ClippingRankSum=0.000;DP=53;ExcessHet=3.0103;FS=0.000;MLEAC=1;MLEAF=0.500;MQ=43.93;MQRankSum=-0.275;QD=13.75;ReadPosRankSum=-0.873;SOR=0.848	GT:AD:DP:GQ:PL	0/1:32,21:53:99:757,0,1420
3R	18590535	.	T	C	734.77	.	AC=1;AF=0.500;AN=2;BaseQRankSum=-1.760;ClippingRankSum=0.000;DP=51;ExcessHet=3.0103;FS=0.000;MLEAC=1;MLEAF=0.500;MQ=43.92;MQRankSum=-0.228;QD=14.41;ReadPosRankSum=-1.018;SOR=0.656	GT:AD:DP:GQ:PL	0/1:30,21:51:99:763,0,1361
3R	18590826	.	A	G	671.77	.	AC=1;AF=0.500;AN=2;BaseQRankSum=-1.161;ClippingRankSum=0.000;DP=63;ExcessHet=3.0103;FS=2.089;MLEAC=1;MLEAF=0.500;MQ=43.97;MQRankSum=-0.892;QD=10.66;ReadPosRankSum=0.219;SOR=1.002	GT:AD:DP:GQ:PL	0/1:29,34:63:99:700,0,574
3R	18590925	.	T	G	1417.77	.	AC=2;AF=1.00;AN=2;DP=53;ExcessHet=3.0103;FS=0.000;MLEAC=2;MLEAF=1.00;MQ=43.93;QD=26.75;SOR=0.808	GT:AD:DP:GQ:PL	1/1:0,53:53:99:1446,159,0
3R	18591174	.	G	C	576.77	.	AC=1;AF=0.500;AN=2;BaseQRankSum=2.649;ClippingRankSum=0.000;DP=75;ExcessHet=3.0103;FS=3.324;MLEAC=1;MLEAF=0.500;MQ=44.00;MQRankSum=0.000;QD=7.69;ReadPosRankSum=-0.343;SOR=0.359	GT:AD:DP:GQ:PL	0/1:44,31:75:99:605,0,917
3R	18591255	.	G	A	522.77	.	AC=1;AF=0.500;AN=2;BaseQRankSum=3.174;ClippingRankSum=0.000;DP=61;ExcessHet=3.0103;FS=2.175;MLEAC=1;MLEAF=0.500;MQ=44.00;MQRankSum=0.000;QD=8.57;ReadPosRankSum=-0.506;SOR=1.101	GT:AD:DP:GQ:PL	0/1:34,27:61:99:551,0,700
3R	18591352	.	T	A	2161.77	.	AC=2;AF=1.00;AN=2;DP=79;ExcessHet=3.0103;FS=0.000;MLEAC=2;MLEAF=1.00;MQ=43.96;QD=27.36;SOR=0.718	GT:AD:DP:GQ:PL	1/1:0,79:79:99:2190,237,0
3R	18591572	.	G	A	419.77	.	AC=1;AF=0.500;AN=2;BaseQRankSum=3.454;ClippingRankSum=0.000;DP=84;ExcessHet=3.0103;FS=3.217;MLEAC=1;MLEAF=0.500;MQ=44.00;MQRankSum=0.000;QD=5.00;ReadPosRankSum=0.174;SOR=0.537	GT:AD:DP:GQ:PL	0/1:59,25:84:99:448,0,1370
3R	18591909	.	T	A	340.77	.	AC=1;AF=0.500;AN=2;BaseQRankSum=-1.027;ClippingRankSum=0.000;DP=46;ExcessHet=3.0103;FS=8.705;MLEAC=1;MLEAF=0.500;MQ=44.00;MQRankSum=0.000;QD=7.41;ReadPosRankSum=0.772;SOR=0.720	GT:AD:DP:GQ:PL	0/1:27,19:46:99:369,0,616
3R	18592796	.	A	G	1835.77	.	AC=2;AF=1.00;AN=2;DP=69;ExcessHet=3.0103;FS=0.000;MLEAC=2;MLEAF=1.00;MQ=44.00;QD=26.61;SOR=1.478	GT:AD:DP:GQ:PL	1/1:0,69:69:99:1864,206,0
3R	18592850	.	T	A	1781.77	.	AC=2;AF=1.00;AN=2;DP=66;ExcessHet=3.0103;FS=0.000;MLEAC=2;MLEAF=1.00;MQ=44.00;QD=27.00;SOR=1.033	GT:AD:DP:GQ:PL	1/1:0,66:66:99:1810,198,0
3R	18593210	.	A	G	974.77	.	AC=2;AF=1.00;AN=2;DP=39;ExcessHet=3.0103;FS=0.000;MLEAC=2;MLEAF=1.00;MQ=44.00;QD=26.35;SOR=0.984	GT:AD:DP:GQ:PL	1/1:0,37:37:99:1003,111,0
3R	18593243	.	A	C	975.77	.	AC=2;AF=1.00;AN=2;DP=40;ExcessHet=3.0103;FS=0.000;MLEAC=2;MLEAF=1.00;MQ=44.00;QD=25.68;SOR=0.798	GT:AD:DP:GQ:PL	1/1:0,38:38:99:1004,113,0
3R	18593528	.	C	T	1378.77	.	AC=2;AF=1.00;AN=2;DP=52;ExcessHet=3.0103;FS=0.000;MLEAC=2;MLEAF=1.00;MQ=44.00;QD=26.51;SOR=0.770	GT:AD:DP:GQ:PL	1/1:0,52:52:99:1407,156,0
3R	18593604	.	A	T	2205.77	.	AC=2;AF=1.00;AN=2;DP=50;ExcessHet=3.0103;FS=0.000;MLEAC=2;MLEAF=1.00;MQ=43.63;QD=32.76;SOR=0.773	GT:AD:DP:GQ:PL	1/1:0,50:50:99:2234,151,0
3R	18593605	.	CT	C	2221.73	.	AC=2;AF=1.00;AN=2;DP=49;ExcessHet=3.0103;FS=0.000;MLEAC=2;MLEAF=1.00;MQ=43.62;QD=27.49;SOR=0.733	GT:AD:DP:GQ:PL	1/1:0,49:49:99:2259,153,0
3R	18593611	.	A	G	2201.77	.	AC=2;AF=1.00;AN=2;DP=48;ExcessHet=3.0103;FS=0.000;MLEAC=2;MLEAF=1.00;MQ=43.55;QD=27.19;SOR=0.776	GT:AD:DP:GQ:PL	1/1:0,48:48:99:2230,150,0
3R	18593733	.	T	G	2527.77	.	AC=2;AF=1.00;AN=2;DP=58;ExcessHet=3.0103;FS=0.000;MLEAC=2;MLEAF=1.00;MQ=43.87;QD=32.01;SOR=1.278	GT:AD:DP:GQ:PL	1/1:0,58:58:99:2556,175,0
3R	18593742	.	G	C	2526.77	.	AC=2;AF=1.00;AN=2;DP=58;ExcessHet=3.0103;FS=0.000;MLEAC=2;MLEAF=1.00;MQ=43.83;QD=25.29;SOR=1.179	GT:AD:DP:GQ:PL	1/1:0,58:58:99:2555,175,0
3R	18593789	.	G	A	1496.77	.	AC=2;AF=1.00;AN=2;DP=56;ExcessHet=3.0103;FS=0.000;MLEAC=2;MLEAF=1.00;MQ=43.79;QD=26.73;SOR=0.922	GT:AD:DP:GQ:PL	1/1:0,56:56:99:1525,168,0
3R	18593803	.	A	G	2313.77	.	AC=2;AF=1.00;AN=2;DP=53;ExcessHet=3.0103;FS=0.000;MLEAC=2;MLEAF=1.00;MQ=43.89;QD=30.38;SOR=0.981	GT:AD:DP:GQ:PL	1/1:0,53:53:99:2342,160,0
3R	18593810	.	A	G	2254.77	.	AC=2;AF=1.00;AN=2;DP=51;ExcessHet=3.0103;FS=0.000;MLEAC=2;MLEAF=1.00;MQ=43.88;QD=32.21;SOR=0.900	GT:AD:DP:GQ:PL	1/1:0,51:51:99:2283,154,0
3R	18593822	.	A	T	2256.77	.	AC=2;AF=1.00;AN=2;DP=49;ExcessHet=3.0103;FS=0.000;MLEAC=2;MLEAF=1.00;MQ=43.88;QD=25.35;SOR=0.733	GT:AD:DP:GQ:PL	1/1:0,49:49:99:2285,154,0
3R	18593826	.	A	C	2266.77	.	AC=2;AF=1.00;AN=2;DP=51;ExcessHet=3.0103;FS=0.000;MLEAC=2;MLEAF=1.00;MQ=43.88;QD=27.89;SOR=0.732	GT:AD:DP:GQ:PL	1/1:0,51:51:99:2295,154,0
3R	18593836	.	A	G	2195.77	.	AC=2;AF=1.00;AN=2;DP=50;ExcessHet=3.0103;FS=0.000;MLEAC=2;MLEAF=1.00;MQ=43.88;QD=35.93;SOR=0.693	GT:AD:DP:GQ:PL	1/1:0,50:50:99:2224,151,0
3R	18593974	.	A	G	1112.77	.	AC=2;AF=1.00;AN=2;DP=42;ExcessHet=3.0103;FS=0.000;MLEAC=2;MLEAF=1.00;MQ=44.00;QD=26.49;SOR=0.693	GT:AD:DP:GQ:PL	1/1:0,42:42:99:1141,125,0
3R	18594064	.	A	G	1576.77	.	AC=2;AF=1.00;AN=2;DP=60;ExcessHet=3.0103;FS=0.000;MLEAC=2;MLEAF=1.00;MQ=44.00;QD=26.28;SOR=1.160	GT:AD:DP:GQ:PL	1/1:0,60:60:99:1605,180,0
3R	18595515	.	C	G	1677.77	.	AC=2;AF=1.00;AN=2;DP=61;ExcessHet=3.0103;FS=0.000;MLEAC=2;MLEAF=1.00;MQ=43.20;QD=27.50;SOR=0.725	GT:AD:DP:GQ:PL	1/1:0,61:61:99:1706,183,0
3R	18596267	.	A	C	745.77	.	AC=1;AF=0.500;AN=2;BaseQRankSum=0.570;ClippingRankSum=0.000;DP=48;ExcessHet=3.0103;FS=6.534;MLEAC=1;MLEAF=0.500;MQ=43.96;MQRankSum=-0.663;QD=15.54;ReadPosRankSum=-0.101;SOR=0.894	GT:AD:DP:GQ:PL	0/1:16,32:48:99:774,0,284
3R	18596729	.	A	T	303.77	.	AC=1;AF=0.500;AN=2;BaseQRankSum=-1.646;ClippingRankSum=0.000;DP=53;ExcessHet=3.0103;FS=1.136;MLEAC=1;MLEAF=0.500;MQ=43.93;MQRankSum=1.068;QD=5.84;ReadPosRankSum=-0.563;SOR=1.030	GT:AD:DP:GQ:PL	0/1:34,18:52:99:332,0,782
3R	18597051	.	G	T	747.77	.	AC=1;AF=0.500;AN=2;BaseQRankSum=-3.034;ClippingRankSum=0.000;DP=47;ExcessHet=3.0103;FS=0.000;MLEAC=1;MLEAF=0.500;MQ=44.00;MQRankSum=0.000;QD=16.26;ReadPosRankSum=0.701;SOR=0.532	GT:AD:DP:GQ:PL	0/1:12,34:46:99:776,0,206
3R	18597569	.	GCT	G	1887.73	.	AC=2;AF=1.00;AN=2;DP=41;ExcessHet=3.0103;FS=0.000;MLEAC=2;MLEAF=1.00;MQ=43.40;QD=31.45;SOR=0.741	GT:AD:DP:GQ:PL	1/1:0,41:41:99:1925,129,0
3R	18597572	.	GCTGC	G	1932.73	.	AC=2;AF=1.00;AN=2;DP=43;ExcessHet=3.0103;FS=0.000;MLEAC=2;MLEAF=1.00;MQ=43.42;QD=27.26;SOR=0.836	GT:AD:DP:GQ:PL	1/1:0,43:43:99:1970,132,0
3R	18597579	.	C	G	1986.77	.	AC=2;AF=1.00;AN=2;DP=44;ExcessHet=3.0103;FS=0.000;MLEAC=2;MLEAF=1.00;MQ=43.44;QD=32.25;SOR=0.883	GT:AD:DP:GQ:PL	1/1:0,44:44:99:2015,135,0
3R	18597594	.	G	A	1935.77	.	AC=2;AF=1.00;AN=2;DP=44;ExcessHet=3.0103;FS=0.000;MLEAC=2;MLEAF=1.00;MQ=43.39;QD=30.53;SOR=0.990	GT:AD:DP:GQ:PL	1/1:0,44:44:99:1964,135,0
3R	18597669	.	T	C	871.77	.	AC=2;AF=1.00;AN=2;DP=34;ExcessHet=3.0103;FS=0.000;MLEAC=2;MLEAF=1.00;MQ=43.78;QD=26.42;SOR=1.352	GT:AD:DP:GQ:PL	1/1:0,33:33:99:900,99,0
3R	18597710	.	A	AT	2280.73	.	AC=2;AF=1.00;AN=2;DP=50;ExcessHet=3.0103;FS=0.000;MLEAC=2;MLEAF=1.00;MQ=43.96;QD=31.13;SOR=0.952	GT:AD:DP:GQ:PL	1/1:0,50:50:99:2318,157,0
3R	18597714	.	C	T	2334.77	.	AC=2;AF=1.00;AN=2;DP=52;ExcessHet=3.0103;FS=0.000;MLEAC=2;MLEAF=1.00;MQ=43.96;QD=33.46;SOR=1.036	GT:AD:DP:GQ:PL	1/1:0,52:52:99:2363,160,0
3R	18597720	.	A	T	2244.77	.	AC=2;AF=1.00;AN=2;DP=51;ExcessHet=3.0103;FS=0.000;MLEAC=2;MLEAF=1.00;MQ=43.96;QD=28.91;SOR=1.201	GT:AD:DP:GQ:PL	1/1:0,51:51:99:2273,154,0
3R	18597825	.	G	A	1940.77	.	AC=2;AF=1.00;AN=2;DP=72;ExcessHet=3.0103;FS=0.000;MLEAC=2;MLEAF=1.00;MQ=43.80;QD=26.96;SOR=0.934	GT:AD:DP:GQ:PL	1/1:0,72:72:99:1969,216,0
3R	18597842	.	G	A	2979.77	.	AC=2;AF=1.00;AN=2;DP=68;ExcessHet=3.0103;FS=0.000;MLEAC=2;MLEAF=1.00;MQ=43.78;QD=28.60;SOR=0.752	GT:AD:DP:GQ:PL	1/1:0,68:68:99:3008,205,0
3R	18597847	.	T	C	2989.77	.	AC=2;AF=1.00;AN=2;DP=67;ExcessHet=3.0103;FS=0.000;MLEAC=2;MLEAF=1.00;MQ=43.78;QD=33.70;SOR=0.849	GT:AD:DP:GQ:PL	1/1:0,67:67:99:3018,205,0
3R	18597887	.	T	G	1817.77	.	AC=2;AF=1.00;AN=2;DP=68;ExcessHet=3.0103;FS=0.000;MLEAC=2;MLEAF=1.00;MQ=43.78;QD=26.73;SOR=0.949	GT:AD:DP:GQ:PL	1/1:0,68:68:99:1846,203,0
3R	18597922	.	G	C	1621.77	.	AC=2;AF=1.00;AN=2;DP=60;ExcessHet=3.0103;FS=0.000;MLEAC=2;MLEAF=1.00;MQ=43.79;QD=27.03;SOR=1.071	GT:AD:DP:GQ:PL	1/1:0,60:60:99:1650,180,0
3R	18598044	.	C	T	1226.77	.	AC=2;AF=1.00;AN=2;BaseQRankSum=2.255;ClippingRankSum=0.000;DP=52;ExcessHet=3.0103;FS=7.833;MLEAC=2;MLEAF=1.00;MQ=43.68;MQRankSum=-0.297;QD=24.05;ReadPosRankSum=-0.621;SOR=0.922	GT:AD:DP:GQ:PL	1/1:2,49:51:99:1255,118,0
3R	18598135	.	G	T	1391.77	.	AC=2;AF=1.00;AN=2;DP=53;ExcessHet=3.0103;FS=0.000;MLEAC=2;MLEAF=1.00;MQ=43.69;QD=26.26;SOR=0.730	GT:AD:DP:GQ:PL	1/1:0,53:53:99:1420,158,0
3R	18598176	.	C	T	1309.77	.	AC=2;AF=1.00;AN=2;DP=50;ExcessHet=3.0103;FS=0.000;MLEAC=2;MLEAF=1.00;MQ=44.00;QD=26.20;SOR=0.693	GT:AD:DP:GQ:PL	1/1:0,50:50:99:1338,149,0
3R	18598371	.	A	G	1382.77	.	AC=2;AF=1.00;AN=2;BaseQRankSum=0.000;ClippingRankSum=0.000;DP=55;ExcessHet=3.0103;FS=0.000;MLEAC=2;MLEAF=1.00;MQ=43.89;MQRankSum=-0.098;QD=25.61;ReadPosRankSum=-0.596;SOR=0.349	GT:AD:DP:GQ:PL	1/1:1,53:54:99:1411,133,0
3R	18598513	.	GT	G,GTT	697.73	.	AC=1,1;AF=0.500,0.500;AN=2;BaseQRankSum=-1.472;ClippingRankSum=0.000;DP=59;ExcessHet=3.0103;FS=2.152;MLEAC=1,1;MLEAF=0.500,0.500;MQ=43.93;MQRankSum=-0.304;QD=13.42;ReadPosRankSum=-0.405;SOR=0.486	GT:AD:DP:GQ:PL	1/2:3,26,23:52:99:735,376,524,441,0,606
3R	18598542	.	T	A	519.77	.	AC=1;AF=0.500;AN=2;BaseQRankSum=0.380;ClippingRankSum=0.000;DP=57;ExcessHet=3.0103;FS=2.274;MLEAC=1;MLEAF=0.500;MQ=44.00;MQRankSum=0.000;QD=9.28;ReadPosRankSum=-0.567;SOR=0.661	GT:AD:DP:GQ:PL	0/1:30,26:56:99:548,0,634
3R	18598592	.	C	T	520.77	.	AC=1;AF=0.500;AN=2;BaseQRankSum=1.869;ClippingRankSum=0.000;DP=66;ExcessHet=3.0103;FS=0.960;MLEAC=1;MLEAF=0.500;MQ=44.00;MQRankSum=0.000;QD=8.01;ReadPosRankSum=2.664;SOR=0.922	GT:AD:DP:GQ:PL	0/1:38,27:65:99:549,0,821
3R	18598662	.	T	C	454.77	.	AC=1;AF=0.500;AN=2;BaseQRankSum=-2.435;ClippingRankSum=0.000;DP=69;ExcessHet=3.0103;FS=0.969;MLEAC=1;MLEAF=0.500;MQ=44.00;MQRankSum=0.000;QD=6.59;ReadPosRankSum=-1.006;SOR=0.504	GT:AD:DP:GQ:PL	0/1:43,26:69:99:483,0,1000
3R	18599054	.	G	T	1150.77	.	AC=2;AF=1.00;AN=2;DP=47;ExcessHet=3.0103;FS=0.000;MLEAC=2;MLEAF=1.00;MQ=44.00;QD=26.76;SOR=0.836	GT:AD:DP:GQ:PL	1/1:0,43:43:99:1179,129,0
3R	18599462	.	C	T	1153.77	.	AC=1;AF=0.500;AN=2;BaseQRankSum=-1.580;ClippingRankSum=0.000;DP=47;ExcessHet=3.0103;FS=0.000;MLEAC=1;MLEAF=0.500;MQ=44.00;MQRankSum=0.000;QD=24.55;ReadPosRankSum=-0.044;SOR=0.760	GT:AD:DP:GQ:PL	0/1:18,29:47:99:1182,0,716
3R	18599468	.	C	T	1185.77	.	AC=1;AF=0.500;AN=2;BaseQRankSum=-1.897;ClippingRankSum=0.000;DP=49;ExcessHet=3.0103;FS=1.109;MLEAC=1;MLEAF=0.500;MQ=44.00;MQRankSum=0.000;QD=24.20;ReadPosRankSum=0.261;SOR=0.892	GT:AD:DP:GQ:PL	0/1:18,31:49:99:1214,0,713
3R	18599540	.	C	T	743.77	.	AC=1;AF=0.500;AN=2;BaseQRankSum=1.434;ClippingRankSum=0.000;DP=47;ExcessHet=3.0103;FS=2.722;MLEAC=1;MLEAF=0.500;MQ=44.00;MQRankSum=0.000;QD=15.82;ReadPosRankSum=-0.211;SOR=0.701	GT:AD:DP:GQ:PL	0/1:14,33:47:99:772,0,237
3R	18600219	.	TAAGCGACTTGGATG	T	1166.73	.	AC=1;AF=0.500;AN=2;BaseQRankSum=0.719;ClippingRankSum=0.000;DP=45;ExcessHet=3.0103;FS=0.000;MLEAC=1;MLEAF=0.500;MQ=43.91;MQRankSum=-0.943;QD=26.52;ReadPosRankSum=1.046;SOR=0.693	GT:AD:DP:GQ:PL	0/1:14,30:44:99:1204,0,497
3R	18600243	.	G	C	1705.77	.	AC=2;AF=1.00;AN=2;DP=45;ExcessHet=3.0103;FS=0.000;MLEAC=2;MLEAF=1.00;MQ=43.91;QD=33.13;SOR=0.737	GT:AD:DP:GQ:PL	1/1:0,45:45:99:1734,135,0
3R	18600275	.	AAAC	A	1026.73	.	AC=1;AF=0.500;AN=2;BaseQRankSum=1.471;ClippingRankSum=0.000;DP=41;ExcessHet=3.0103;FS=2.807;MLEAC=1;MLEAF=0.500;MQ=43.90;MQRankSum=-0.938;QD=25.04;ReadPosRankSum=-1.767;SOR=0.368	GT:AD:DP:GQ:PL	0/1:13,28:41:99:1064,0,447
3R	18600278	.	C	G	176.77	.	AC=1;AF=0.500;AN=2;BaseQRankSum=-3.759;ClippingRankSum=0.000;DP=41;ExcessHet=3.0103;FS=2.807;MLEAC=1;MLEAF=0.500;MQ=43.90;MQRankSum=1.013;QD=4.31;ReadPosRankSum=1.884;SOR=1.179	GT:AD:DP:GQ:PL	0/1:28,13:41:99:205,0,1085
3R	18600433	.	A	T	391.77	.	AC=1;AF=0.500;AN=2;BaseQRankSum=-1.274;ClippingRankSum=0.000;DP=64;ExcessHet=3.0103;FS=9.414;MLEAC=1;MLEAF=0.500;MQ=43.91;MQRankSum=1.293;QD=6.12;ReadPosRankSum=0.066;SOR=1.546	GT:AD:DP:GQ:PL	0/1:42,22:64:99:420,0,986
3R	18600478	.	A	G	1852.77	.	AC=2;AF=1.00;AN=2;DP=69;ExcessHet=3.0103;FS=0.000;MLEAC=2;MLEAF=1.00;MQ=43.89;QD=26.85;SOR=0.844	GT:AD:DP:GQ:PL	1/1:0,69:69:99:1881,207,0
3R	18600540	.	C	A	458.77	.	AC=1;AF=0.500;AN=2;BaseQRankSum=-1.278;ClippingRankSum=0.000;DP=57;ExcessHet=3.0103;FS=1.030;MLEAC=1;MLEAF=0.500;MQ=43.97;MQRankSum=0.902;QD=8.19;ReadPosRankSum=1.208;SOR=0.904	GT:AD:DP:GQ:PL	0/1:32,24:56:99:487,0,720
3R	18600634	.	GCGTCTGGTCTGT	G	622.73	.	AC=1;AF=0.500;AN=2;BaseQRankSum=-0.531;ClippingRankSum=0.000;DP=51;ExcessHet=3.0103;FS=4.317;MLEAC=1;MLEAF=0.500;MQ=43.94;MQRankSum=0.792;QD=12.45;ReadPosRankSum=-0.788;SOR=0.260	GT:AD:DP:GQ:PL	0/1:32,18:50:99:660,0,4269
3R	18600824	.	A	C	272.77	.	AC=1;AF=0.500;AN=2;BaseQRankSum=0.593;ClippingRankSum=0.000;DP=51;ExcessHet=3.0103;FS=17.498;MLEAC=1;MLEAF=0.500;MQ=43.96;MQRankSum=0.000;QD=5.46;ReadPosRankSum=-0.241;SOR=2.114	GT:AD:DP:GQ:PL	0/1:33,17:50:99:301,0,707
3R	18600973	.	A	G	147.77	.	AC=1;AF=0.500;AN=2;BaseQRankSum=-1.311;ClippingRankSum=0.000;DP=50;ExcessHet=3.0103;FS=2.811;MLEAC=1;MLEAF=0.500;MQ=43.96;MQRankSum=0.656;QD=3.08;ReadPosRankSum=0.801;SOR=1.147	GT:AD:DP:GQ:PL	0/1:35,13:48:99:176,0,812
3R	18601075	.	C	T	328.77	.	AC=1;AF=0.500;AN=2;BaseQRankSum=0.743;ClippingRankSum=0.000;DP=57;ExcessHet=3.0103;FS=0.000;MLEAC=1;MLEAF=0.500;MQ=43.66;MQRankSum=-1.190;QD=5.87;ReadPosRankSum=1.143;SOR=0.748	GT:AD:DP:GQ:PL	0/1:37,19:56:99:357,0,803
3R	18601145	.	A	C	537.77	.	AC=1;AF=0.500;AN=2;BaseQRankSum=-1.472;ClippingRankSum=0.000;DP=47;ExcessHet=3.0103;FS=1.216;MLEAC=1;MLEAF=0.500;MQ=43.69;MQRankSum=1.320;QD=11.69;ReadPosRankSum=-0.208;SOR=1.072	GT:AD:DP:GQ:PL	0/1:30,16:46:99:566,0,1394
3R	18601167	.	A	T	590.77	.	AC=1;AF=0.500;AN=2;BaseQRankSum=0.009;ClippingRankSum=0.000;DP=58;ExcessHet=3.0103;FS=4.393;MLEAC=1;MLEAF=0.500;MQ=43.75;MQRankSum=1.172;QD=10.36;ReadPosRankSum=0.114;SOR=1.532	GT:AD:DP:GQ:PL	0/1:40,17:57:99:619,0,1798
3R	18601188	.	A	C	724.77	.	AC=1;AF=0.500;AN=2;BaseQRankSum=2.854;ClippingRankSum=0.000;DP=62;ExcessHet=3.0103;FS=3.880;MLEAC=1;MLEAF=0.500;MQ=43.88;MQRankSum=1.045;QD=11.69;ReadPosRankSum=-1.871;SOR=1.311	GT:AD:DP:GQ:PL	0/1:41,21:62:99:753,0,1835
3R	18601205	.	T	A	523.77	.	AC=1;AF=0.500;AN=2;BaseQRankSum=-1.845;ClippingRankSum=0.000;DP=64;ExcessHet=3.0103;FS=4.100;MLEAC=1;MLEAF=0.500;MQ=43.88;MQRankSum=0.883;QD=8.18;ReadPosRankSum=0.538;SOR=1.415	GT:AD:DP:GQ:PL	0/1:47,17:64:99:552,0,1947
3R	18601330	.	C	T	553.77	.	AC=1;AF=0.500;AN=2;BaseQRankSum=2.463;ClippingRankSum=0.000;DP=66;ExcessHet=3.0103;FS=0.000;MLEAC=1;MLEAF=0.500;MQ=44.00;MQRankSum=0.000;QD=8.39;ReadPosRankSum=0.343;SOR=0.628	GT:AD:DP:GQ:PL	0/1:38,28:66:99:582,0,806
3R	18601353	.	A	T	443.77	.	AC=1;AF=0.500;AN=2;BaseQRankSum=-3.223;ClippingRankSum=0.000;DP=63;ExcessHet=3.0103;FS=0.000;MLEAC=1;MLEAF=0.500;MQ=44.00;MQRankSum=0.000;QD=7.04;ReadPosRankSum=1.633;SOR=0.716	GT:AD:DP:GQ:PL	0/1:38,25:63:99:472,0,838
3R	18601365	.	G	A	468.77	.	AC=1;AF=0.500;AN=2;BaseQRankSum=-2.531;ClippingRankSum=0.000;DP=59;ExcessHet=3.0103;FS=0.996;MLEAC=1;MLEAF=0.500;MQ=44.00;MQRankSum=0.000;QD=7.95;ReadPosRankSum=0.663;SOR=0.856	GT:AD:DP:GQ:PL	0/1:34,25:59:99:497,0,1335
3R	18601372	.	G	T	738.77	.	AC=1;AF=0.500;AN=2;BaseQRankSum=1.535;ClippingRankSum=0.000;DP=59;ExcessHet=3.0103;FS=2.159;MLEAC=1;MLEAF=0.500;MQ=44.00;MQRankSum=0.000;QD=12.52;ReadPosRankSum=-0.427;SOR=0.464	GT:AD:DP:GQ:PL	0/1:25,34:59:99:767,0,948
3R	18601427	.	A	T	1017.77	.	AC=1;AF=0.500;AN=2;BaseQRankSum=-1.043;ClippingRankSum=0.000;DP=73;ExcessHet=3.0103;FS=6.306;MLEAC=1;MLEAF=0.500;MQ=44.00;MQRankSum=0.000;QD=13.94;ReadPosRankSum=0.207;SOR=0.441	GT:AD:DP:GQ:PL	0/1:27,46:73:99:1046,0,530
3R	18601523	.	G	C	2009.77	.	AC=2;AF=1.00;AN=2;DP=75;ExcessHet=3.0103;FS=0.000;MLEAC=2;MLEAF=1.00;MQ=43.95;QD=26.80;SOR=0.892	GT:AD:DP:GQ:PL	1/1:0,75:75:99:2038,225,0
3R	18601536	.	A	C	1827.77	.	AC=2;AF=1.00;AN=2;DP=70;ExcessHet=3.0103;FS=0.000;MLEAC=2;MLEAF=1.00;MQ=43.94;QD=26.49;SOR=0.781	GT:AD:DP:GQ:PL	1/1:0,69:69:99:1856,206,0
3R	18601545	.	TCTG	T	1297.73	.	AC=1;AF=0.500;AN=2;BaseQRankSum=0.386;ClippingRankSum=0.000;DP=70;ExcessHet=3.0103;FS=2.070;MLEAC=1;MLEAF=0.500;MQ=43.94;MQRankSum=1.515;QD=19.97;ReadPosRankSum=-0.512;SOR=0.999	GT:AD:DP:GQ:PL	0/1:31,34:65:99:1335,0,1199
3R	18601617	.	T	C	771.77	.	AC=1;AF=0.500;AN=2;BaseQRankSum=-0.847;ClippingRankSum=0.000;DP=72;ExcessHet=3.0103;FS=4.635;MLEAC=1;MLEAF=0.500;MQ=44.00;MQRankSum=0.000;QD=10.87;ReadPosRankSum=-0.565;SOR=0.341	GT:AD:DP:GQ:PL	0/1:33,38:71:99:800,0,675
3R	18602241	.	G	C	1093.77	.	AC=1;AF=0.500;AN=2;BaseQRankSum=1.741;ClippingRankSum=0.000;DP=73;ExcessHet=3.0103;FS=16.688;MLEAC=1;MLEAF=0.500;MQ=43.96;MQRankSum=1.504;QD=14.98;ReadPosRankSum=-0.694;SOR=0.236	GT:AD:DP:GQ:PL	0/1:23,50:73:99:1122,0,398
3R	18602260	.	G	C	1000.77	.	AC=1;AF=0.500;AN=2;BaseQRankSum=2.149;ClippingRankSum=0.000;DP=72;ExcessHet=3.0103;FS=10.903;MLEAC=1;MLEAF=0.500;MQ=43.96;MQRankSum=1.400;QD=13.90;ReadPosRankSum=0.174;SOR=0.233	GT:AD:DP:GQ:PL	0/1:25,47:72:99:1029,0,451
3R	18602311	.	G	A	1661.77	.	AC=1;AF=0.500;AN=2;BaseQRankSum=-0.460;ClippingRankSum=0.000;DP=63;ExcessHet=3.0103;FS=2.305;MLEAC=1;MLEAF=0.500;MQ=43.91;MQRankSum=0.641;QD=26.38;ReadPosRankSum=-0.271;SOR=0.430	GT:AD:DP:GQ:PL	0/1:19,44:63:99:1690,0,734
3R	18602316	.	A	T	1608.77	.	AC=1;AF=0.500;AN=2;BaseQRankSum=1.878;ClippingRankSum=0.000;DP=57;ExcessHet=3.0103;FS=1.076;MLEAC=1;MLEAF=0.500;MQ=43.90;MQRankSum=0.592;QD=28.22;ReadPosRankSum=0.083;SOR=0.546	GT:AD:DP:GQ:PL	0/1:18,39:57:99:1637,0,740
3R	18602512	.	T	A	1300.77	.	AC=1;AF=0.500;AN=2;BaseQRankSum=0.437;ClippingRankSum=0.000;DP=57;ExcessHet=3.0103;FS=0.000;MLEAC=1;MLEAF=0.500;MQ=43.83;MQRankSum=0.946;QD=22.82;ReadPosRankSum=1.571;SOR=0.793	GT:AD:DP:GQ:PL	0/1:23,34:57:99:1329,0,1044
3R	18602515	.	G	A	1300.77	.	AC=1;AF=0.500;AN=2;BaseQRankSum=-0.689;ClippingRankSum=0.000;DP=58;ExcessHet=3.0103;FS=1.016;MLEAC=1;MLEAF=0.500;MQ=43.83;MQRankSum=0.893;QD=22.43;ReadPosRankSum=1.874;SOR=0.892	GT:AD:DP:GQ:PL	0/1:24,34:58:99:1329,0,1044
3R	18602539	.	C	A	840.77	.	AC=1;AF=0.500;AN=2;BaseQRankSum=2.032;ClippingRankSum=0.000;DP=56;ExcessHet=3.0103;FS=1.105;MLEAC=1;MLEAF=0.500;MQ=43.86;MQRankSum=0.806;QD=15.01;ReadPosRankSum=-1.164;SOR=0.637	GT:AD:DP:GQ:PL	0/1:18,38:56:99:869,0,315
3R	18603627	.	C	T	904.77	.	AC=2;AF=1.00;AN=2;DP=34;ExcessHet=3.0103;FS=0.000;MLEAC=2;MLEAF=1.00;MQ=43.73;QD=26.61;SOR=0.941	GT:AD:DP:GQ:PL	1/1:0,34:34:99:933,101,0
3R	18603714	.	C	T	1331.77	.	AC=2;AF=1.00;AN=2;DP=49;ExcessHet=3.0103;FS=0.000;MLEAC=2;MLEAF=1.00;MQ=43.61;QD=27.18;SOR=1.112	GT:AD:DP:GQ:PL	1/1:0,49:49:99:1360,147,0
3R	18603989	.	A	AT	1281.73	.	AC=1;AF=0.500;AN=2;BaseQRankSum=0.709;ClippingRankSum=0.000;DP=66;ExcessHet=3.0103;FS=13.328;MLEAC=1;MLEAF=0.500;MQ=43.26;MQRankSum=-3.903;QD=19.72;ReadPosRankSum=1.334;SOR=0.793	GT:AD:DP:GQ:PL	0/1:31,34:65:99:1319,0,1184
3R	18603991	.	T	C	1289.77	.	AC=1;AF=0.500;AN=2;BaseQRankSum=-1.183;ClippingRankSum=0.000;DP=65;ExcessHet=3.0103;FS=13.083;MLEAC=1;MLEAF=0.500;MQ=43.25;MQRankSum=-3.991;QD=20.15;ReadPosRankSum=1.458;SOR=0.707	GT:AD:DP:GQ:PL	0/1:31,33:64:99:1318,0,1184
3R	18603992	.	TTGTGG	T	1254.73	.	AC=1;AF=0.500;AN=2;BaseQRankSum=-0.156;ClippingRankSum=0.000;DP=64;ExcessHet=3.0103;FS=13.753;MLEAC=1;MLEAF=0.500;MQ=43.24;MQRankSum=-3.912;QD=19.92;ReadPosRankSum=1.177;SOR=0.685	GT:AD:DP:GQ:PL	0/1:30,33:63:99:1292,0,1187
3R	18603999	.	AATGCAATTGCATGTTGAGTT	A	1248.73	.	AC=1;AF=0.500;AN=2;BaseQRankSum=-0.221;ClippingRankSum=0.000;DP=66;ExcessHet=3.0103;FS=15.964;MLEAC=1;MLEAF=0.500;MQ=43.26;MQRankSum=-4.236;QD=19.21;SOR=0.811	GT:AD:DP:GQ:PL	0/1:33,32:65:99:1286,0,1286
3R	18604013	.	T	C	568.77	.	AC=1;AF=0.500;AN=2;BaseQRankSum=2.751;ClippingRankSum=0.000;DP=57;ExcessHet=3.0103;FS=18.070;MLEAC=1;MLEAF=0.500;MQ=43.25;MQRankSum=5.188;QD=9.98;SOR=2.090	GT:AD:DP:GQ:PL	0/1:29,28:57:99:597,0,1134
3R	18604097	.	A	G	1488.77	.	AC=2;AF=1.00;AN=2;DP=55;ExcessHet=3.0103;FS=0.000;MLEAC=2;MLEAF=1.00;MQ=43.58;QD=27.07;SOR=1.371	GT:AD:DP:GQ:PL	1/1:0,55:55:99:1517,165,0
3R	18604130	.	A	G	449.77	.	AC=1;AF=0.500;AN=2;BaseQRankSum=2.027;ClippingRankSum=0.000;DP=53;ExcessHet=3.0103;FS=1.077;MLEAC=1;MLEAF=0.500;MQ=43.85;MQRankSum=1.856;QD=8.65;ReadPosRankSum=-1.281;SOR=0.616	GT:AD:DP:GQ:PL	0/1:29,23:52:99:478,0,1148
3R	18604136	.	A	G	1023.77	.	AC=1;AF=0.500;AN=2;BaseQRankSum=0.193;ClippingRankSum=0.000;DP=53;ExcessHet=3.0103;FS=2.323;MLEAC=1;MLEAF=0.500;MQ=43.85;MQRankSum=-1.855;QD=19.32;ReadPosRankSum=1.653;SOR=0.793	GT:AD:DP:GQ:PL	0/1:24,29:53:99:1052,0,960
3R	18604141	.	G	T	482.77	.	AC=1;AF=0.500;AN=2;BaseQRankSum=1.569;ClippingRankSum=0.000;DP=56;ExcessHet=3.0103;FS=2.282;MLEAC=1;MLEAF=0.500;MQ=43.86;MQRankSum=1.866;QD=8.62;ReadPosRankSum=-1.294;SOR=0.814	GT:AD:DP:GQ:PL	0/1:31,25:56:99:511,0,1233
3R	18604145	.	A	G	1095.77	.	AC=1;AF=0.500;AN=2;BaseQRankSum=-2.232;ClippingRankSum=0.000;DP=58;ExcessHet=3.0103;FS=3.554;MLEAC=1;MLEAF=0.500;MQ=43.86;MQRankSum=-1.834;QD=18.89;ReadPosRankSum=1.228;SOR=0.603	GT:AD:DP:GQ:PL	0/1:26,32:58:99:1124,0,980
3R	18604273	.	G	T	1751.77	.	AC=2;AF=1.00;AN=2;DP=67;ExcessHet=3.0103;FS=0.000;MLEAC=2;MLEAF=1.00;MQ=43.91;QD=26.54;SOR=0.818	GT:AD:DP:GQ:PL	1/1:0,66:66:99:1780,198,0
3R	18604635	.	A	G	1441.77	.	AC=2;AF=1.00;AN=2;DP=55;ExcessHet=3.0103;FS=0.000;MLEAC=2;MLEAF=1.00;MQ=43.32;QD=26.21;SOR=0.729	GT:AD:DP:GQ:PL	1/1:0,55:55:99:1470,164,0
3R	18604645	.	G	GAAA	2204.73	.	AC=2;AF=1.00;AN=2;DP=62;ExcessHet=3.0103;FS=0.000;MLEAC=2;MLEAF=1.00;MQ=43.31;QD=34.50;SOR=0.808	GT:AD:DP:GQ:PL	1/1:0,57:57:99:2242,173,0
3R	18604831	.	T	A	1540.77	.	AC=2;AF=1.00;AN=2;DP=57;ExcessHet=3.0103;FS=0.000;MLEAC=2;MLEAF=1.00;MQ=41.74;QD=27.03;SOR=0.877	GT:AD:DP:GQ:PL	1/1:0,57:57:99:1569,171,0
3R	18604844	.	CA	C	956.73	.	AC=2;AF=1.00;AN=2;DP=50;ExcessHet=3.0103;FS=0.000;MLEAC=2;MLEAF=1.00;MQ=41.50;QD=20.36;SOR=0.919	GT:AD:DP:GQ:PL	1/1:0,47:47:99:994,140,0
3R	18604876	.	ATAAGG	A	2166.73	.	AC=2;AF=1.00;AN=2;DP=49;ExcessHet=3.0103;FS=0.000;MLEAC=2;MLEAF=1.00;MQ=40.90;QD=23.85;SOR=0.866	GT:AD:DP:GQ:PL	1/1:0,48:48:99:2204,147,0
3R	18604883	.	C	CAATTTT	2212.73	.	AC=2;AF=1.00;AN=2;DP=49;ExcessHet=3.0103;FS=0.000;MLEAC=2;MLEAF=1.00;MQ=41.19;QD=27.10;SOR=0.909	GT:AD:DP:GQ:PL	1/1:0,49:49:99:2250,151,0
3R	18604887	.	T	TA	2257.73	.	AC=2;AF=1.00;AN=2;DP=47;ExcessHet=3.0103;FS=0.000;MLEAC=2;MLEAF=1.00;MQ=41.02;QD=27.86;SOR=1.022	GT:AD:DP:GQ:PL	1/1:0,47:47:99:2295,154,0
3R	18604889	.	T	TCCTATGGGTACGATGATCATATTAA	2752.73	.	AC=2;AF=1.00;AN=2;DP=50;ExcessHet=3.0103;FS=0.000;MLEAC=2;MLEAF=1.00;MQ=41.17;QD=26.31;SOR=0.952	GT:AD:DP:GQ:PL	1/1:0,50:50:99:2790,187,0
3R	18604898	.	C	T	2446.77	.	AC=2;AF=1.00;AN=2;DP=55;ExcessHet=3.0103;FS=0.000;MLEAC=2;MLEAF=1.00;MQ=41.56;QD=28.02;SOR=0.804	GT:AD:DP:GQ:PL	1/1:0,55:55:99:2475,166,0
3R	18604900	.	T	A	2446.77	.	AC=2;AF=1.00;AN=2;DP=55;ExcessHet=3.0103;FS=0.000;MLEAC=2;MLEAF=1.00;MQ=41.56;QD=33.28;SOR=0.804	GT:AD:DP:GQ:PL	1/1:0,55:55:99:2475,165,0
3R	18604913	.	T	A	1329.77	.	AC=2;AF=1.00;AN=2;BaseQRankSum=-1.133;ClippingRankSum=0.000;DP=52;ExcessHet=3.0103;FS=0.000;MLEAC=2;MLEAF=1.00;MQ=41.94;MQRankSum=0.964;QD=25.57;ReadPosRankSum=1.741;SOR=0.239	GT:AD:DP:GQ:PL	1/1:1,51:52:99:1358,127,0
3R	18604944	.	A	G	1229.77	.	AC=2;AF=1.00;AN=2;DP=48;ExcessHet=3.0103;FS=0.000;MLEAC=2;MLEAF=1.00;MQ=43.12;QD=26.17;SOR=0.823	GT:AD:DP:GQ:PL	1/1:0,47:47:99:1258,140,0
3R	18604978	.	T	C	514.77	.	AC=1;AF=0.500;AN=2;BaseQRankSum=-0.533;ClippingRankSum=0.000;DP=66;ExcessHet=3.0103;FS=0.000;MLEAC=1;MLEAF=0.500;MQ=43.36;MQRankSum=0.146;QD=7.92;ReadPosRankSum=-1.017;SOR=0.814	GT:AD:DP:GQ:PL	0/1:37,28:65:99:543,0,820
3R	18605089	.	A	G	978.77	.	AC=1;AF=0.500;AN=2;BaseQRankSum=-0.701;ClippingRankSum=0.000;DP=83;ExcessHet=3.0103;FS=2.936;MLEAC=1;MLEAF=0.500;MQ=43.41;MQRankSum=-2.347;QD=11.79;ReadPosRankSum=-0.866;SOR=0.659	GT:AD:DP:GQ:PL	0/1:36,47:83:99:1007,0,721
3R	18605111	.	G	A	984.77	.	AC=1;AF=0.500;AN=2;BaseQRankSum=-0.991;ClippingRankSum=0.000;DP=84;ExcessHet=3.0103;FS=2.873;MLEAC=1;MLEAF=0.500;MQ=43.37;MQRankSum=-2.501;QD=11.72;ReadPosRankSum=0.403;SOR=0.604	GT:AD:DP:GQ:PL	0/1:36,48:84:99:1013,0,746
3R	18605508	.	G	T	1926.77	.	AC=2;AF=1.00;AN=2;DP=56;ExcessHet=3.0103;FS=0.000;MLEAC=2;MLEAF=1.00;MQ=43.93;QD=34.41;SOR=1.199	GT:AD:DP:GQ:PL	1/1:0,56:56:99:1955,171,0
3R	18605529	.	A	T	863.77	.	AC=1;AF=0.500;AN=2;BaseQRankSum=-1.875;ClippingRankSum=0.000;DP=60;ExcessHet=3.0103;FS=5.299;MLEAC=1;MLEAF=0.500;MQ=43.97;MQRankSum=0.938;QD=14.40;ReadPosRankSum=-2.861;SOR=0.272	GT:AD:DP:GQ:PL	0/1:33,27:60:99:892,0,1257
3R	18605547	.	A	C	729.77	.	AC=1;AF=0.500;AN=2;BaseQRankSum=-1.312;ClippingRankSum=0.000;DP=56;ExcessHet=3.0103;FS=7.941;MLEAC=1;MLEAF=0.500;MQ=43.97;MQRankSum=0.811;QD=13.03;ReadPosRankSum=-0.955;SOR=0.351	GT:AD:DP:GQ:PL	0/1:35,21:56:99:758,0,1323
3R	18605633	.	T	A	686.77	.	AC=1;AF=0.500;AN=2;BaseQRankSum=0.515;ClippingRankSum=0.000;DP=72;ExcessHet=3.0103;FS=6.258;MLEAC=1;MLEAF=0.500;MQ=43.90;MQRankSum=-1.000;QD=9.54;ReadPosRankSum=0.618;SOR=0.574	GT:AD:DP:GQ:PL	0/1:37,35:72:99:715,0,776
3R	18605874	.	T	G	897.77	.	AC=1;AF=0.500;AN=2;BaseQRankSum=-0.116;ClippingRankSum=0.000;DP=50;ExcessHet=3.0103;FS=1.101;MLEAC=1;MLEAF=0.500;MQ=43.76;MQRankSum=-1.429;QD=18.32;ReadPosRankSum=0.078;SOR=0.957	GT:AD:DP:GQ:PL	0/1:25,24:49:99:926,0,1940
3R	18605880	.	A	G	971.77	.	AC=1;AF=0.500;AN=2;BaseQRankSum=-0.231;ClippingRankSum=0.000;DP=53;ExcessHet=3.0103;FS=1.035;MLEAC=1;MLEAF=0.500;MQ=43.77;MQRankSum=-1.457;QD=18.69;ReadPosRankSum=0.936;SOR=0.859	GT:AD:DP:GQ:PL	0/1:27,25:52:99:1000,0,1934
3R	18605883	.	C	T	971.77	.	AC=1;AF=0.500;AN=2;BaseQRankSum=1.025;ClippingRankSum=0.000;DP=53;ExcessHet=3.0103;FS=1.072;MLEAC=1;MLEAF=0.500;MQ=43.77;MQRankSum=-1.401;QD=18.69;ReadPosRankSum=1.033;SOR=1.022	GT:AD:DP:GQ:PL	0/1:26,26:52:99:1000,0,1934
3R	18606035	.	G	C	268.77	.	AC=1;AF=0.500;AN=2;BaseQRankSum=-2.304;ClippingRankSum=0.000;DP=52;ExcessHet=3.0103;FS=0.000;MLEAC=1;MLEAF=0.500;MQ=43.85;MQRankSum=-2.656;QD=5.27;ReadPosRankSum=0.433;SOR=0.627	GT:AD:DP:GQ:PL	0/1:32,19:51:99:297,0,697
3R	18606073	.	A	T	339.77	.	AC=1;AF=0.500;AN=2;BaseQRankSum=0.571;ClippingRankSum=0.000;DP=48;ExcessHet=3.0103;FS=2.552;MLEAC=1;MLEAF=0.500;MQ=43.88;MQRankSum=-2.162;QD=7.08;ReadPosRankSum=-0.341;SOR=0.899	GT:AD:DP:GQ:PL	0/1:29,19:48:99:368,0,658
3R	18606209	.	C	T	738.77	.	AC=1;AF=0.500;AN=2;BaseQRankSum=-1.901;ClippingRankSum=0.000;DP=60;ExcessHet=3.0103;FS=1.028;MLEAC=1;MLEAF=0.500;MQ=43.29;MQRankSum=-0.839;QD=12.52;ReadPosRankSum=3.131;SOR=0.697	GT:AD:DP:GQ:PL	0/1:38,21:59:99:767,0,2871
3R	18606219	.	G	T	816.77	.	AC=1;AF=0.500;AN=2;BaseQRankSum=-1.290;ClippingRankSum=0.000;DP=62;ExcessHet=3.0103;FS=0.000;MLEAC=1;MLEAF=0.500;MQ=43.28;MQRankSum=-1.087;QD=13.39;ReadPosRankSum=1.256;SOR=0.776	GT:AD:DP:GQ:PL	0/1:38,23:61:99:845,0,2937
3R	18606224	.	C	A	816.77	.	AC=1;AF=0.500;AN=2;BaseQRankSum=0.421;ClippingRankSum=0.000;DP=64;ExcessHet=3.0103;FS=0.000;MLEAC=1;MLEAF=0.500;MQ=43.30;MQRankSum=-1.174;QD=12.96;ReadPosRankSum=1.251;SOR=0.678	GT:AD:DP:GQ:PL	0/1:40,23:63:99:845,0,2933
3R	18606339	.	C	A	230.77	.	AC=1;AF=0.500;AN=2;BaseQRankSum=-2.476;ClippingRankSum=0.000;DP=48;ExcessHet=3.0103;FS=0.000;MLEAC=1;MLEAF=0.500;MQ=41.65;MQRankSum=-3.054;QD=4.81;ReadPosRankSum=0.689;SOR=0.551	GT:AD:DP:GQ:PL	0/1:32,16:48:99:259,0,800
3R	18606365	.	A	ATGG	193.73	.	AC=1;AF=0.500;AN=2;BaseQRankSum=0.277;ClippingRankSum=0.000;DP=41;ExcessHet=3.0103;FS=1.271;MLEAC=1;MLEAF=0.500;MQ=41.14;MQRankSum=-2.964;QD=4.84;ReadPosRankSum=-0.496;SOR=0.941	GT:AD:DP:GQ:PL	0/1:26,14:40:99:231,0,1533
3R	18606367	.	C	G	519.77	.	AC=1;AF=0.500;AN=2;BaseQRankSum=-0.626;ClippingRankSum=0.000;DP=40;ExcessHet=3.0103;FS=1.309;MLEAC=1;MLEAF=0.500;MQ=41.41;MQRankSum=-2.643;QD=12.99;ReadPosRankSum=-0.084;SOR=1.148	GT:AD:DP:GQ:PL	0/1:25,15:40:99:548,0,1593
3R	18606371	.	T	C	517.77	.	AC=1;AF=0.500;AN=2;BaseQRankSum=-2.792;ClippingRankSum=0.000;DP=41;ExcessHet=3.0103;FS=1.295;MLEAC=1;MLEAF=0.500;MQ=41.48;MQRankSum=-2.741;QD=12.63;ReadPosRankSum=0.244;SOR=1.061	GT:AD:DP:GQ:PL	0/1:26,15:41:99:546,0,1635
3R	18606372	.	C	A	559.77	.	AC=1;AF=0.500;AN=2;BaseQRankSum=1.456;ClippingRankSum=0.000;DP=41;ExcessHet=3.0103;FS=0.000;MLEAC=1;MLEAF=0.500;MQ=41.48;MQRankSum=-2.741;QD=13.65;ReadPosRankSum=0.244;SOR=0.878	GT:AD:DP:GQ:PL	0/1:26,15:41:99:588,0,1632
3R	18606375	.	T	TTGCCACGG	555.73	.	AC=1;AF=0.500;AN=2;BaseQRankSum=0.903;ClippingRankSum=0.000;DP=41;ExcessHet=3.0103;FS=0.000;MLEAC=1;MLEAF=0.500;MQ=41.48;MQRankSum=-2.741;QD=13.55;ReadPosRankSum=0.163;SOR=0.878	GT:AD:DP:GQ:PL	0/1:26,15:41:99:593,0,1508
3R	18611371	.	GA	G	629.73	.	AC=1;AF=0.500;AN=2;BaseQRankSum=0.629;ClippingRankSum=0.000;DP=56;ExcessHet=3.0103;FS=2.528;MLEAC=1;MLEAF=0.500;MQ=43.91;MQRankSum=2.107;QD=11.88;ReadPosRankSum=0.382;SOR=0.567	GT:AD:DP:GQ:PL	0/1:17,36:53:99:667,0,247
3R	18611394	.	G	GT	907.73	.	AC=1;AF=0.500;AN=2;BaseQRankSum=1.069;ClippingRankSum=0.000;DP=58;ExcessHet=3.0103;FS=2.392;MLEAC=1;MLEAF=0.500;MQ=43.92;MQRankSum=2.070;QD=15.65;ReadPosRankSum=0.995;SOR=0.644	GT:AD:DP:GQ:PL	0/1:19,39:58:99:945,0,403
3R	18612600	.	A	G	1632.77	.	AC=2;AF=1.00;AN=2;DP=63;ExcessHet=3.0103;FS=0.000;MLEAC=2;MLEAF=1.00;MQ=43.81;QD=25.92;SOR=0.859	GT:AD:DP:GQ:PL	1/1:0,63:63:99:1661,188,0
3R	18612863	.	T	C	810.77	.	AC=1;AF=0.500;AN=2;BaseQRankSum=0.256;ClippingRankSum=0.000;DP=55;ExcessHet=3.0103;FS=5.861;MLEAC=1;MLEAF=0.500;MQ=43.46;MQRankSum=-0.645;QD=15.01;ReadPosRankSum=-0.353;SOR=0.998	GT:AD:DP:GQ:PL	0/1:19,35:54:99:839,0,393
3R	18612883	.	T	C	1296.77	.	AC=1;AF=0.500;AN=2;BaseQRankSum=-1.081;ClippingRankSum=0.000;DP=53;ExcessHet=3.0103;FS=2.477;MLEAC=1;MLEAF=0.500;MQ=43.33;MQRankSum=-1.217;QD=24.94;ReadPosRankSum=0.731;SOR=0.679	GT:AD:DP:GQ:PL	0/1:19,33:52:99:1325,0,724
3R	18612885	.	GGAAA	G	1307.73	.	AC=1;AF=0.500;AN=2;BaseQRankSum=-0.647;ClippingRankSum=0.000;DP=54;ExcessHet=3.0103;FS=2.386;MLEAC=1;MLEAF=0.500;MQ=43.34;MQRankSum=-1.292;QD=24.67;ReadPosRankSum=0.608;SOR=0.744	GT:AD:DP:GQ:PL	0/1:20,33:53:99:1345,0,763
3R	18612890	.	TTA	T	1313.73	.	AC=1;AF=0.500;AN=2;BaseQRankSum=-1.211;ClippingRankSum=0.000;DP=54;ExcessHet=3.0103;FS=2.446;MLEAC=1;MLEAF=0.500;MQ=43.20;MQRankSum=-1.402;QD=24.79;ReadPosRankSum=0.399;SOR=0.594	GT:AD:DP:GQ:PL	0/1:19,34:53:99:1351,0,695
3R	18612912	.	A	G	739.77	.	AC=1;AF=0.500;AN=2;BaseQRankSum=0.076;ClippingRankSum=0.000;DP=57;ExcessHet=3.0103;FS=5.372;MLEAC=1;MLEAF=0.500;MQ=43.24;MQRankSum=-1.717;QD=12.98;ReadPosRankSum=1.148;SOR=0.388	GT:AD:DP:GQ:PL	0/1:22,35:57:99:768,0,423
3R	18612950	.	G	A	950.77	.	AC=1;AF=0.500;AN=2;BaseQRankSum=1.872;ClippingRankSum=0.000;DP=64;ExcessHet=3.0103;FS=0.000;MLEAC=1;MLEAF=0.500;MQ=43.13;MQRankSum=-2.244;QD=14.86;ReadPosRankSum=-1.343;SOR=0.788	GT:AD:DP:GQ:PL	0/1:22,42:64:99:979,0,404
3R	18612976	.	C	A	1698.77	.	AC=1;AF=0.500;AN=2;BaseQRankSum=1.043;ClippingRankSum=0.000;DP=64;ExcessHet=3.0103;FS=7.349;MLEAC=1;MLEAF=0.500;MQ=43.37;MQRankSum=-3.031;QD=26.54;ReadPosRankSum=-1.352;SOR=0.827	GT:AD:DP:GQ:PL	0/1:21,43:64:99:1727,0,752
3R	18612977	.	A	T	1698.77	.	AC=1;AF=0.500;AN=2;BaseQRankSum=-1.053;ClippingRankSum=0.000;DP=63;ExcessHet=3.0103;FS=7.266;MLEAC=1;MLEAF=0.500;MQ=43.36;MQRankSum=-3.073;QD=26.96;ReadPosRankSum=-1.225;SOR=0.763	GT:AD:DP:GQ:PL	0/1:21,42:63:99:1727,0,752
3R	18612983	.	A	G	1584.77	.	AC=1;AF=0.500;AN=2;BaseQRankSum=-2.106;ClippingRankSum=0.000;DP=62;ExcessHet=3.0103;FS=3.703;MLEAC=1;MLEAF=0.500;MQ=43.39;MQRankSum=-3.092;QD=25.56;ReadPosRankSum=-0.567;SOR=0.681	GT:AD:DP:GQ:PL	0/1:22,40:62:99:1613,0,786
3R	18613022	.	T	C	1024.77	.	AC=1;AF=0.500;AN=2;BaseQRankSum=-3.211;ClippingRankSum=0.000;DP=67;ExcessHet=3.0103;FS=11.650;MLEAC=1;MLEAF=0.500;MQ=43.47;MQRankSum=-2.667;QD=15.30;ReadPosRankSum=1.455;SOR=0.808	GT:AD:DP:GQ:PL	0/1:21,46:67:99:1053,0,399
3R	18613133	.	C	T	1416.77	.	AC=2;AF=1.00;AN=2;BaseQRankSum=-1.258;ClippingRankSum=0.000;DP=56;ExcessHet=3.0103;FS=3.084;MLEAC=2;MLEAF=1.00;MQ=42.30;MQRankSum=0.707;QD=25.30;ReadPosRankSum=0.288;SOR=0.105	GT:AD:DP:GQ:PL	1/1:2,54:56:99:1445,111,0
3R	18613178	.	C	CAAATTCATCGGAAAACGGAAAATGTAATTG	2719.73	.	AC=2;AF=1.00;AN=2;DP=54;ExcessHet=3.0103;FS=0.000;MLEAC=2;MLEAF=1.00;MQ=41.56;QD=33.35;SOR=1.051	GT:AD:DP:GQ:PL	1/1:0,50:50:99:2757,183,0
3R	18613260	.	T	C	1804.77	.	AC=2;AF=1.00;AN=2;DP=67;ExcessHet=3.0103;FS=0.000;MLEAC=2;MLEAF=1.00;MQ=43.44;QD=27.34;SOR=0.754	GT:AD:DP:GQ:PL	1/1:0,66:66:99:1833,198,0
3R	18613328	.	A	T	2578.77	.	AC=2;AF=1.00;AN=2;DP=79;ExcessHet=3.0103;FS=0.000;MLEAC=2;MLEAF=1.00;MQ=43.65;QD=32.64;SOR=0.881	GT:AD:DP:GQ:PL	1/1:0,79:79:99:2607,236,0
3R	18613352	.	A	T	501.77	.	AC=1;AF=0.500;AN=2;BaseQRankSum=-1.619;ClippingRankSum=0.000;DP=77;ExcessHet=3.0103;FS=1.987;MLEAC=1;MLEAF=0.500;MQ=43.62;MQRankSum=-0.150;QD=6.52;ReadPosRankSum=0.942;SOR=0.441	GT:AD:DP:GQ:PL	0/1:48,29:77:99:530,0,1098
3R	18613388	.	A	T	492.77	.	AC=1;AF=0.500;AN=2;BaseQRankSum=-2.578;ClippingRankSum=0.000;DP=74;ExcessHet=3.0103;FS=2.070;MLEAC=1;MLEAF=0.500;MQ=43.56;MQRankSum=0.165;QD=6.66;ReadPosRankSum=-0.910;SOR=0.449	GT:AD:DP:GQ:PL	0/1:47,27:74:99:521,0,1088
3R	18613428	.	A	G	2896.77	.	AC=2;AF=1.00;AN=2;DP=65;ExcessHet=3.0103;FS=0.000;MLEAC=2;MLEAF=1.00;MQ=43.46;QD=31.84;SOR=1.539	GT:AD:DP:GQ:PL	1/1:0,65:65:99:2925,199,0
3R	18613429	.	C	T	2896.77	.	AC=2;AF=1.00;AN=2;DP=64;ExcessHet=3.0103;FS=0.000;MLEAC=2;MLEAF=1.00;MQ=43.46;QD=31.06;SOR=1.503	GT:AD:DP:GQ:PL	1/1:0,64:64:99:2925,199,0
3R	18613437	.	G	T	1089.77	.	AC=1;AF=0.500;AN=2;BaseQRankSum=0.443;ClippingRankSum=0.000;DP=63;ExcessHet=3.0103;FS=1.155;MLEAC=1;MLEAF=0.500;MQ=43.51;MQRankSum=-2.207;QD=17.30;ReadPosRankSum=-0.158;SOR=0.484	GT:AD:DP:GQ:PL	0/1:16,47:63:99:1118,0,257
3R	18613467	.	A	G	1224.77	.	AC=1;AF=0.500;AN=2;BaseQRankSum=-0.162;ClippingRankSum=0.000;DP=65;ExcessHet=3.0103;FS=2.693;MLEAC=1;MLEAF=0.500;MQ=43.50;MQRankSum=-1.788;QD=18.84;ReadPosRankSum=-1.050;SOR=0.374	GT:AD:DP:GQ:PL	0/1:13,52:65:99:1253,0,173
3R	18613502	.	T	C	1815.77	.	AC=1;AF=0.500;AN=2;BaseQRankSum=-3.702;ClippingRankSum=0.000;DP=59;ExcessHet=3.0103;FS=0.000;MLEAC=1;MLEAF=0.500;MQ=43.30;MQRankSum=-1.642;QD=30.78;ReadPosRankSum=1.817;SOR=0.656	GT:AD:DP:GQ:PL	0/1:14,45:59:99:1844,0,494
3R	18613503	.	T	A	1815.77	.	AC=1;AF=0.500;AN=2;BaseQRankSum=-1.871;ClippingRankSum=0.000;DP=59;ExcessHet=3.0103;FS=0.000;MLEAC=1;MLEAF=0.500;MQ=43.30;MQRankSum=-1.642;QD=30.78;ReadPosRankSum=1.854;SOR=0.656	GT:AD:DP:GQ:PL	0/1:14,45:59:99:1844,0,494
3R	18613508	.	A	G	1857.77	.	AC=1;AF=0.500;AN=2;BaseQRankSum=-3.331;ClippingRankSum=0.000;DP=61;ExcessHet=3.0103;FS=0.000;MLEAC=1;MLEAF=0.500;MQ=43.32;MQRankSum=-1.707;QD=30.46;ReadPosRankSum=1.934;SOR=0.836	GT:AD:DP:GQ:PL	0/1:15,46:61:99:1886,0,491
3R	18613509	.	C	A	1857.77	.	AC=1;AF=0.500;AN=2;BaseQRankSum=0.463;ClippingRankSum=0.000;DP=61;ExcessHet=3.0103;FS=0.000;MLEAC=1;MLEAF=0.500;MQ=43.32;MQRankSum=-1.707;QD=30.46;ReadPosRankSum=1.062;SOR=0.836	GT:AD:DP:GQ:PL	0/1:15,46:61:99:1886,0,491
3R	18613564	.	G	A	1176.77	.	AC=1;AF=0.500;AN=2;BaseQRankSum=2.254;ClippingRankSum=0.000;DP=71;ExcessHet=3.0103;FS=1.041;MLEAC=1;MLEAF=0.500;MQ=43.58;MQRankSum=-1.562;QD=16.57;ReadPosRankSum=-0.550;SOR=0.930	GT:AD:DP:GQ:PL	0/1:20,51:71:99:1205,0,328
3R	18613586	.	T	C	2046.77	.	AC=1;AF=0.500;AN=2;BaseQRankSum=-0.748;ClippingRankSum=0.000;DP=73;ExcessHet=3.0103;FS=1.039;MLEAC=1;MLEAF=0.500;MQ=43.56;MQRankSum=-1.828;QD=28.04;ReadPosRankSum=-1.542;SOR=0.961	GT:AD:DP:GQ:PL	0/1:22,51:73:99:2075,0,770
3R	18613587	.	G	C	2046.77	.	AC=1;AF=0.500;AN=2;BaseQRankSum=-1.435;ClippingRankSum=0.000;DP=73;ExcessHet=3.0103;FS=1.039;MLEAC=1;MLEAF=0.500;MQ=43.56;MQRankSum=-1.828;QD=28.04;ReadPosRankSum=-1.581;SOR=0.961	GT:AD:DP:GQ:PL	0/1:22,51:73:99:2075,0,770
3R	18613593	.	A	G	2044.77	.	AC=1;AF=0.500;AN=2;BaseQRankSum=-0.439;ClippingRankSum=0.000;DP=74;ExcessHet=3.0103;FS=1.043;MLEAC=1;MLEAF=0.500;MQ=43.57;MQRankSum=-1.799;QD=27.63;ReadPosRankSum=-1.906;SOR=0.995	GT:AD:DP:GQ:PL	0/1:22,52:74:99:2073,0,767
3R	18613610	.	T	C	1162.77	.	AC=1;AF=0.500;AN=2;BaseQRankSum=-0.179;ClippingRankSum=0.000;DP=75;ExcessHet=3.0103;FS=0.000;MLEAC=1;MLEAF=0.500;MQ=43.60;MQRankSum=-1.899;QD=15.50;ReadPosRankSum=-0.079;SOR=0.818	GT:AD:DP:GQ:PL	0/1:25,50:75:99:1191,0,483
3R	18613651	.	A	T	2841.77	.	AC=2;AF=1.00;AN=2;DP=64;ExcessHet=3.0103;FS=0.000;MLEAC=2;MLEAF=1.00;MQ=43.82;QD=28.68;SOR=1.721	GT:AD:DP:GQ:PL	1/1:0,64:64:99:2870,196,0
3R	18613655	.	A	T	2871.77	.	AC=2;AF=1.00;AN=2;DP=65;ExcessHet=3.0103;FS=0.000;MLEAC=2;MLEAF=1.00;MQ=43.82;QD=27.03;SOR=1.646	GT:AD:DP:GQ:PL	1/1:0,65:65:99:2900,199,0
3R	18613702	.	T	C	627.77	.	AC=1;AF=0.500;AN=2;BaseQRankSum=2.227;ClippingRankSum=0.000;DP=57;ExcessHet=3.0103;FS=0.000;MLEAC=1;MLEAF=0.500;MQ=43.90;MQRankSum=1.220;QD=11.01;ReadPosRankSum=0.841;SOR=0.646	GT:AD:DP:GQ:PL	0/1:39,18:57:99:656,0,1602
3R	18613704	.	T	G	627.77	.	AC=1;AF=0.500;AN=2;BaseQRankSum=-1.211;ClippingRankSum=0.000;DP=60;ExcessHet=3.0103;FS=0.000;MLEAC=1;MLEAF=0.500;MQ=43.90;MQRankSum=1.221;QD=10.46;ReadPosRankSum=0.677;SOR=0.752	GT:AD:DP:GQ:PL	0/1:41,19:60:99:656,0,1602
3R	18613724	.	C	G	609.77	.	AC=1;AF=0.500;AN=2;BaseQRankSum=-0.174;ClippingRankSum=0.000;DP=55;ExcessHet=3.0103;FS=2.418;MLEAC=1;MLEAF=0.500;MQ=44.00;MQRankSum=0.000;QD=11.09;ReadPosRankSum=1.155;SOR=0.801	GT:AD:DP:GQ:PL	0/1:37,18:55:99:638,0,1527
3R	18613726	.	A	T	609.77	.	AC=1;AF=0.500;AN=2;BaseQRankSum=1.324;ClippingRankSum=0.000;DP=56;ExcessHet=3.0103;FS=1.085;MLEAC=1;MLEAF=0.500;MQ=44.00;MQRankSum=0.000;QD=10.89;ReadPosRankSum=1.171;SOR=0.914	GT:AD:DP:GQ:PL	0/1:38,18:56:99:638,0,1527
3R	18613727	.	T	C	612.77	.	AC=1;AF=0.500;AN=2;BaseQRankSum=0.405;ClippingRankSum=0.000;DP=56;ExcessHet=3.0103;FS=1.085;MLEAC=1;MLEAF=0.500;MQ=44.00;MQRankSum=0.000;QD=10.94;ReadPosRankSum=1.571;SOR=0.914	GT:AD:DP:GQ:PL	0/1:38,18:56:99:641,0,1500
3R	18613835	.	CT	C	366.73	.	AC=1;AF=0.500;AN=2;BaseQRankSum=-1.834;ClippingRankSum=0.000;DP=54;ExcessHet=3.0103;FS=8.109;MLEAC=1;MLEAF=0.500;MQ=44.00;MQRankSum=0.000;QD=6.79;ReadPosRankSum=-0.689;SOR=1.133	GT:AD:DP:GQ:PL	0/1:35,19:54:99:404,0,842
3R	18614033	.	T	C	309.77	.	AC=1;AF=0.500;AN=2;BaseQRankSum=-0.758;ClippingRankSum=0.000;DP=54;ExcessHet=3.0103;FS=2.408;MLEAC=1;MLEAF=0.500;MQ=43.82;MQRankSum=1.598;QD=5.74;ReadPosRankSum=-0.191;SOR=0.732	GT:AD:DP:GQ:PL	0/1:34,20:54:99:338,0,720
3R	18614062	.	A	G	693.77	.	AC=1;AF=0.500;AN=2;BaseQRankSum=2.114;ClippingRankSum=0.000;DP=59;ExcessHet=3.0103;FS=1.044;MLEAC=1;MLEAF=0.500;MQ=43.84;MQRankSum=1.544;QD=11.76;ReadPosRankSum=-0.967;SOR=0.501	GT:AD:DP:GQ:PL	0/1:38,21:59:99:722,0,1805
3R	18614072	.	G	A	657.77	.	AC=1;AF=0.500;AN=2;BaseQRankSum=0.577;ClippingRankSum=0.000;DP=60;ExcessHet=3.0103;FS=2.383;MLEAC=1;MLEAF=0.500;MQ=43.84;MQRankSum=1.415;QD=10.96;ReadPosRankSum=0.009;SOR=0.547	GT:AD:DP:GQ:PL	0/1:41,19:60:99:686,0,1864
3R	18614259	.	A	C	1353.77	.	AC=2;AF=1.00;AN=2;DP=51;ExcessHet=3.0103;FS=0.000;MLEAC=2;MLEAF=1.00;MQ=43.35;QD=26.54;SOR=0.813	GT:AD:DP:GQ:PL	1/1:0,51:51:99:1382,153,0
3R	18614281	.	C	T	677.77	.	AC=1;AF=0.500;AN=2;BaseQRankSum=-0.992;ClippingRankSum=0.000;DP=50;ExcessHet=3.0103;FS=14.382;MLEAC=1;MLEAF=0.500;MQ=43.18;MQRankSum=-1.320;QD=13.56;ReadPosRankSum=-0.384;SOR=0.540	GT:AD:DP:GQ:PL	0/1:18,32:50:99:706,0,350
3R	18614295	.	G	A	1355.77	.	AC=2;AF=1.00;AN=2;DP=50;ExcessHet=3.0103;FS=0.000;MLEAC=2;MLEAF=1.00;MQ=43.06;QD=27.12;SOR=0.952	GT:AD:DP:GQ:PL	1/1:0,50:50:99:1384,150,0
3R	18614315	.	T	G	1379.77	.	AC=2;AF=1.00;AN=2;DP=52;ExcessHet=3.0103;FS=0.000;MLEAC=2;MLEAF=1.00;MQ=42.72;QD=26.53;SOR=1.036	GT:AD:DP:GQ:PL	1/1:0,52:52:99:1408,155,0
3R	18614353	.	A	T	1284.77	.	AC=1;AF=0.500;AN=2;BaseQRankSum=-2.041;ClippingRankSum=0.000;DP=49;ExcessHet=3.0103;FS=2.575;MLEAC=1;MLEAF=0.500;MQ=42.60;MQRankSum=-2.707;QD=26.22;ReadPosRankSum=0.882;SOR=1.214	GT:AD:DP:GQ:PL	0/1:18,31:49:99:1313,0,656
3R	18614359	.	T	A	1284.77	.	AC=1;AF=0.500;AN=2;BaseQRankSum=-1.471;ClippingRankSum=0.000;DP=50;ExcessHet=3.0103;FS=2.482;MLEAC=1;MLEAF=0.500;MQ=42.48;MQRankSum=-2.821;QD=25.70;ReadPosRankSum=0.263;SOR=1.112	GT:AD:DP:GQ:PL	0/1:18,32:50:99:1313,0,656
3R	18614360	.	T	A	1284.77	.	AC=1;AF=0.500;AN=2;BaseQRankSum=0.522;ClippingRankSum=0.000;DP=49;ExcessHet=3.0103;FS=1.162;MLEAC=1;MLEAF=0.500;MQ=42.45;MQRankSum=-2.667;QD=26.22;ReadPosRankSum=-0.032;SOR=0.976	GT:AD:DP:GQ:PL	0/1:17,32:49:99:1313,0,656
3R	18614370	.	CG	C	1405.73	.	AC=1;AF=0.500;AN=2;BaseQRankSum=-2.261;ClippingRankSum=0.000;DP=52;ExcessHet=3.0103;FS=1.128;MLEAC=1;MLEAF=0.500;MQ=42.50;MQRankSum=-2.605;QD=27.03;ReadPosRankSum=-0.552;SOR=1.051	GT:AD:DP:GQ:PL	0/1:19,33:52:99:1443,0,689
3R	18614372	.	C	CGATTTCCA	1405.73	.	AC=1;AF=0.500;AN=2;BaseQRankSum=-0.394;ClippingRankSum=0.000;DP=52;ExcessHet=3.0103;FS=1.128;MLEAC=1;MLEAF=0.500;MQ=42.50;MQRankSum=-2.605;QD=27.03;ReadPosRankSum=-0.428;SOR=1.051	GT:AD:DP:GQ:PL	0/1:19,33:52:99:1443,0,689
3R	18614405	.	A	T	1529.77	.	AC=2;AF=1.00;AN=2;DP=56;ExcessHet=3.0103;FS=0.000;MLEAC=2;MLEAF=1.00;MQ=42.88;QD=27.32;SOR=0.765	GT:AD:DP:GQ:PL	1/1:0,56:56:99:1558,168,0
3R	18614469	.	C	T	1524.77	.	AC=2;AF=1.00;AN=2;DP=55;ExcessHet=3.0103;FS=0.000;MLEAC=2;MLEAF=1.00;MQ=43.02;QD=27.72;SOR=0.884	GT:AD:DP:GQ:PL	1/1:0,55:55:99:1553,165,0
3R	18614537	.	G	GAGTTC	888.73	.	AC=1;AF=0.500;AN=2;BaseQRankSum=-0.338;ClippingRankSum=0.000;DP=51;ExcessHet=3.0103;FS=5.783;MLEAC=1;MLEAF=0.500;MQ=41.93;MQRankSum=0.807;QD=17.77;ReadPosRankSum=0.400;SOR=1.394	GT:AD:DP:GQ:PL	0/1:27,23:50:99:926,0,1052
3R	18614581	.	T	TACAG	2345.73	.	AC=2;AF=1.00;AN=2;DP=46;ExcessHet=3.0103;FS=0.000;MLEAC=2;MLEAF=1.00;MQ=41.19;QD=30.54;SOR=1.414	GT:AD:DP:GQ:PL	1/1:0,45:45:99:2383,162,0
3R	18614582	.	T	TTTCAGTTACAGTGA	2345.73	.	AC=2;AF=1.00;AN=2;DP=47;ExcessHet=3.0103;FS=0.000;MLEAC=2;MLEAF=1.00;MQ=41.29;QD=31.17;SOR=1.464	GT:AD:DP:GQ:PL	1/1:0,46:46:99:2383,162,0
3R	18614658	.	C	CACATCA	2122.73	.	AC=2;AF=1.00;AN=2;DP=48;ExcessHet=3.0103;FS=0.000;MLEAC=2;MLEAF=1.00;MQ=42.79;QD=32.00;SOR=0.823	GT:AD:DP:GQ:PL	1/1:0,47:47:99:2160,144,0
3R	18614661	.	G	T	2086.77	.	AC=2;AF=1.00;AN=2;DP=46;ExcessHet=3.0103;FS=0.000;MLEAC=2;MLEAF=1.00;MQ=42.89;QD=31.08;SOR=0.737	GT:AD:DP:GQ:PL	1/1:0,45:45:99:2115,141,0
3R	18614662	.	G	A	2041.77	.	AC=2;AF=1.00;AN=2;DP=46;ExcessHet=3.0103;FS=0.000;MLEAC=2;MLEAF=1.00;MQ=42.89;QD=34.97;SOR=0.737	GT:AD:DP:GQ:PL	1/1:0,45:45:99:2070,138,0
3R	18614779	.	T	A	1722.77	.	AC=2;AF=1.00;AN=2;DP=42;ExcessHet=3.0103;FS=0.000;MLEAC=2;MLEAF=1.00;MQ=43.04;QD=30.94;SOR=1.900	GT:AD:DP:GQ:PL	1/1:0,42:42:99:1751,126,0
3R	18614792	.	A	AAAAAAAAAG	471.75	.	AC=1;AF=0.500;AN=2;BaseQRankSum=3.465;ClippingRankSum=0.000;DP=35;ExcessHet=3.0103;FS=32.598;MLEAC=1;MLEAF=0.500;MQ=42.94;MQRankSum=-0.510;QD=13.48;ReadPosRankSum=1.640;SOR=0.943	GT:AD:DP:GQ:PL	0/1:11,24:35:24:509,0,24
3R	18615300	.	G	C	1366.77	.	AC=1;AF=0.500;AN=2;BaseQRankSum=-0.244;ClippingRankSum=0.000;DP=57;ExcessHet=3.0103;FS=0.000;MLEAC=1;MLEAF=0.500;MQ=43.91;MQRankSum=-1.023;QD=23.98;ReadPosRankSum=0.294;SOR=0.589	GT:AD:DP:GQ:PL	0/1:20,37:57:99:1395,0,693
3R	18615315	.	A	T	2495.77	.	AC=2;AF=1.00;AN=2;DP=58;ExcessHet=3.0103;FS=0.000;MLEAC=2;MLEAF=1.00;MQ=43.92;QD=31.91;SOR=0.914	GT:AD:DP:GQ:PL	1/1:0,58:58:99:2524,178,0
3R	18615318	.	AC	A	1397.73	.	AC=1;AF=0.500;AN=2;BaseQRankSum=2.242;ClippingRankSum=0.000;DP=58;ExcessHet=3.0103;FS=0.000;MLEAC=1;MLEAF=0.500;MQ=43.87;MQRankSum=-1.357;QD=24.10;ReadPosRankSum=1.058;SOR=0.576	GT:AD:DP:GQ:PL	0/1:22,36:58:99:1435,0,800
3R	18615319	.	C	CT	663.73	.	AC=1;AF=0.500;AN=2;BaseQRankSum=-2.707;ClippingRankSum=0.000;DP=58;ExcessHet=3.0103;FS=0.000;MLEAC=1;MLEAF=0.500;MQ=43.87;MQRankSum=1.399;QD=11.44;ReadPosRankSum=-1.026;SOR=0.826	GT:AD:DP:GQ:PL	0/1:36,22:58:99:701,0,1423
3R	18615348	.	G	C	1536.77	.	AC=1;AF=0.500;AN=2;BaseQRankSum=0.909;ClippingRankSum=0.000;DP=56;ExcessHet=3.0103;FS=2.496;MLEAC=1;MLEAF=0.500;MQ=43.86;MQRankSum=-1.191;QD=27.44;ReadPosRankSum=-0.702;SOR=0.360	GT:AD:DP:GQ:PL	0/1:18,38:56:99:1565,0,605
3R	18615349	.	G	T	1536.77	.	AC=1;AF=0.500;AN=2;BaseQRankSum=4.508;ClippingRankSum=0.000;DP=56;ExcessHet=3.0103;FS=1.144;MLEAC=1;MLEAF=0.500;MQ=43.86;MQRankSum=-1.142;QD=27.44;ReadPosRankSum=-1.096;SOR=0.442	GT:AD:DP:GQ:PL	0/1:17,39:56:99:1565,0,605
3R	18615383	.	C	T	1254.77	.	AC=1;AF=0.500;AN=2;BaseQRankSum=1.339;ClippingRankSum=0.000;DP=49;ExcessHet=3.0103;FS=1.152;MLEAC=1;MLEAF=0.500;MQ=43.84;MQRankSum=-1.264;QD=25.61;ReadPosRankSum=0.137;SOR=0.527	GT:AD:DP:GQ:PL	0/1:17,32:49:99:1283,0,660
3R	18615388	.	T	G	1219.77	.	AC=1;AF=0.500;AN=2;BaseQRankSum=-2.519;ClippingRankSum=0.000;DP=49;ExcessHet=3.0103;FS=0.000;MLEAC=1;MLEAF=0.500;MQ=43.84;MQRankSum=-1.323;QD=24.89;ReadPosRankSum=0.924;SOR=0.719	GT:AD:DP:GQ:PL	0/1:18,31:49:99:1248,0,663
3R	18615398	.	A	AT	1213.73	.	AC=1;AF=0.500;AN=2;BaseQRankSum=0.806;ClippingRankSum=0.000;DP=48;ExcessHet=3.0103;FS=0.000;MLEAC=1;MLEAF=0.500;MQ=43.84;MQRankSum=-1.285;QD=25.29;ReadPosRankSum=0.550;SOR=0.812	GT:AD:DP:GQ:PL	0/1:17,31:48:99:1251,0,621
3R	18615501	.	G	A	719.77	.	AC=1;AF=0.500;AN=2;BaseQRankSum=2.828;ClippingRankSum=0.000;DP=52;ExcessHet=3.0103;FS=2.399;MLEAC=1;MLEAF=0.500;MQ=44.00;MQRankSum=0.000;QD=13.84;ReadPosRankSum=0.075;SOR=0.428	GT:AD:DP:GQ:PL	0/1:19,33:52:99:748,0,337
3R	18615573	.	C	T	306.77	.	AC=1;AF=0.500;AN=2;BaseQRankSum=1.328;ClippingRankSum=0.000;DP=52;ExcessHet=3.0103;FS=1.139;MLEAC=1;MLEAF=0.500;MQ=44.00;MQRankSum=0.000;QD=5.90;ReadPosRankSum=0.000;SOR=0.473	GT:AD:DP:GQ:PL	0/1:34,18:52:99:335,0,760
3R	18615591	.	A	G	261.77	.	AC=1;AF=0.500;AN=2;BaseQRankSum=-2.108;ClippingRankSum=0.000;DP=60;ExcessHet=3.0103;FS=2.432;MLEAC=1;MLEAF=0.500;MQ=44.00;MQRankSum=0.000;QD=4.36;ReadPosRankSum=1.796;SOR=0.397	GT:AD:DP:GQ:PL	0/1:42,18:60:99:290,0,974
3R	18615622	.	T	C	732.77	.	AC=1;AF=0.500;AN=2;BaseQRankSum=-0.380;ClippingRankSum=0.000;DP=65;ExcessHet=3.0103;FS=3.807;MLEAC=1;MLEAF=0.500;MQ=43.91;MQRankSum=-2.441;QD=11.27;ReadPosRankSum=-0.998;SOR=0.299	GT:AD:DP:GQ:PL	0/1:43,22:65:99:761,0,1739
3R	18615626	.	G	A	729.77	.	AC=1;AF=0.500;AN=2;BaseQRankSum=-2.152;ClippingRankSum=0.000;DP=65;ExcessHet=3.0103;FS=5.605;MLEAC=1;MLEAF=0.500;MQ=43.91;MQRankSum=-2.528;QD=11.23;ReadPosRankSum=0.096;SOR=0.246	GT:AD:DP:GQ:PL	0/1:44,21:65:99:758,0,1772
3R	18616006	.	CACT	C	1106.73	.	AC=1;AF=0.500;AN=2;BaseQRankSum=-1.276;ClippingRankSum=0.000;DP=84;ExcessHet=3.0103;FS=4.366;MLEAC=1;MLEAF=0.500;MQ=43.83;MQRankSum=-2.746;QD=13.33;ReadPosRankSum=-0.148;SOR=0.950	GT:AD:DP:GQ:PL	0/1:52,31:83:99:1144,0,3926
3R	18616009	.	T	TGG	1106.73	.	AC=1;AF=0.500;AN=2;BaseQRankSum=-2.194;ClippingRankSum=0.000;DP=82;ExcessHet=3.0103;FS=4.407;MLEAC=1;MLEAF=0.500;MQ=43.82;MQRankSum=-2.684;QD=13.66;ReadPosRankSum=-0.608;SOR=0.946	GT:AD:DP:GQ:PL	0/1:50,31:81:99:1144,0,3926
3R	18616075	.	G	A	430.77	.	AC=1;AF=0.500;AN=2;BaseQRankSum=-0.356;ClippingRankSum=0.000;DP=77;ExcessHet=3.0103;FS=4.798;MLEAC=1;MLEAF=0.500;MQ=43.89;MQRankSum=-1.853;QD=5.59;ReadPosRankSum=-0.126;SOR=0.748	GT:AD:DP:GQ:PL	0/1:52,25:77:99:459,0,1169
3R	18616106	.	A	C	756.77	.	AC=1;AF=0.500;AN=2;BaseQRankSum=-2.083;ClippingRankSum=0.000;DP=75;ExcessHet=3.0103;FS=2.105;MLEAC=1;MLEAF=0.500;MQ=43.64;MQRankSum=-3.679;QD=10.09;ReadPosRankSum=-0.575;SOR=1.078	GT:AD:DP:GQ:PL	0/1:52,23:75:99:785,0,2127
3R	18616107	.	G	T	756.77	.	AC=1;AF=0.500;AN=2;BaseQRankSum=0.784;ClippingRankSum=0.000;DP=76;ExcessHet=3.0103;FS=3.347;MLEAC=1;MLEAF=0.500;MQ=43.64;MQRankSum=-3.717;QD=9.96;ReadPosRankSum=-0.447;SOR=1.129	GT:AD:DP:GQ:PL	0/1:53,23:76:99:785,0,2127
3R	18616152	.	A	T	253.77	.	AC=1;AF=0.500;AN=2;BaseQRankSum=-0.424;ClippingRankSum=0.000;DP=71;ExcessHet=3.0103;FS=1.058;MLEAC=1;MLEAF=0.500;MQ=43.14;MQRankSum=-4.543;QD=3.63;ReadPosRankSum=0.114;SOR=0.983	GT:AD:DP:GQ:PL	0/1:52,18:70:99:282,0,1223
3R	18616177	.	A	ATCAACATCAG	829.73	.	AC=1;AF=0.500;AN=2;BaseQRankSum=0.612;ClippingRankSum=0.000;DP=77;ExcessHet=3.0103;FS=0.952;MLEAC=1;MLEAF=0.500;MQ=43.06;MQRankSum=-5.725;QD=10.92;ReadPosRankSum=-1.358;SOR=0.497	GT:AD:DP:GQ:PL	0/1:52,24:76:99:867,0,2133
3R	18616188	.	C	T	774.77	.	AC=1;AF=0.500;AN=2;BaseQRankSum=0.104;ClippingRankSum=0.000;DP=75;ExcessHet=3.0103;FS=3.561;MLEAC=1;MLEAF=0.500;MQ=43.03;MQRankSum=-6.345;QD=10.33;ReadPosRankSum=0.100;SOR=0.516	GT:AD:DP:GQ:PL	0/1:54,21:75:99:803,0,2198
3R	18616198	.	G	T	726.77	.	AC=1;AF=0.500;AN=2;BaseQRankSum=-1.501;ClippingRankSum=0.000;DP=77;ExcessHet=3.0103;FS=3.528;MLEAC=1;MLEAF=0.500;MQ=43.03;MQRankSum=-6.502;QD=9.44;ReadPosRankSum=0.158;SOR=0.333	GT:AD:DP:GQ:PL	0/1:55,22:77:99:755,0,2285
3R	18616213	.	T	G	723.77	.	AC=1;AF=0.500;AN=2;BaseQRankSum=-0.260;ClippingRankSum=0.000;DP=76;ExcessHet=3.0103;FS=3.610;MLEAC=1;MLEAF=0.500;MQ=43.07;MQRankSum=-6.640;QD=9.52;ReadPosRankSum=0.378;SOR=0.340	GT:AD:DP:GQ:PL	0/1:55,21:76:99:752,0,2325
3R	18616223	.	G	T	810.77	.	AC=1;AF=0.500;AN=2;BaseQRankSum=-0.612;ClippingRankSum=0.000;DP=75;ExcessHet=3.0103;FS=2.059;MLEAC=1;MLEAF=0.500;MQ=43.06;MQRankSum=-5.910;QD=10.81;ReadPosRankSum=-1.005;SOR=0.461	GT:AD:DP:GQ:PL	0/1:51,24:75:99:839,0,2277
3R	18616226	.	T	C	819.77	.	AC=1;AF=0.500;AN=2;BaseQRankSum=-0.789;ClippingRankSum=0.000;DP=76;ExcessHet=3.0103;FS=0.954;MLEAC=1;MLEAF=0.500;MQ=43.10;MQRankSum=-5.912;QD=10.79;ReadPosRankSum=-0.328;SOR=0.542	GT:AD:DP:GQ:PL	0/1:53,23:76:99:848,0,2151
3R	18616239	.	A	T	807.77	.	AC=1;AF=0.500;AN=2;BaseQRankSum=1.187;ClippingRankSum=0.000;DP=74;ExcessHet=3.0103;FS=2.041;MLEAC=1;MLEAF=0.500;MQ=43.42;MQRankSum=-6.440;QD=10.92;ReadPosRankSum=-0.716;SOR=0.959	GT:AD:DP:GQ:PL	0/1:50,24:74:99:836,0,2095
3R	18616291	.	C	T	1052.77	.	AC=1;AF=0.500;AN=2;BaseQRankSum=1.027;ClippingRankSum=0.000;DP=74;ExcessHet=3.0103;FS=0.926;MLEAC=1;MLEAF=0.500;MQ=43.60;MQRankSum=4.286;QD=14.23;ReadPosRankSum=-0.555;SOR=0.655	GT:AD:DP:GQ:PL	0/1:26,48:74:99:1081,0,976
3R	18616293	.	T	G	788.77	.	AC=1;AF=0.500;AN=2;BaseQRankSum=-1.745;ClippingRankSum=0.000;DP=74;ExcessHet=3.0103;FS=0.916;MLEAC=1;MLEAF=0.500;MQ=43.60;MQRankSum=-4.118;QD=10.66;ReadPosRankSum=0.135;SOR=0.658	GT:AD:DP:GQ:PL	0/1:47,27:74:99:817,0,1922
3R	18616403	.	T	G	602.77	.	AC=1;AF=0.500;AN=2;BaseQRankSum=-1.774;ClippingRankSum=0.000;DP=54;ExcessHet=3.0103;FS=0.000;MLEAC=1;MLEAF=0.500;MQ=43.75;MQRankSum=-3.106;QD=11.16;ReadPosRankSum=0.076;SOR=0.593	GT:AD:DP:GQ:PL	0/1:36,18:54:99:631,0,2658
3R	18616409	.	A	C	621.77	.	AC=1;AF=0.500;AN=2;BaseQRankSum=-1.510;ClippingRankSum=0.000;DP=53;ExcessHet=3.0103;FS=0.000;MLEAC=1;MLEAF=0.500;MQ=43.74;MQRankSum=-3.058;QD=11.73;ReadPosRankSum=-0.227;SOR=0.641	GT:AD:DP:GQ:PL	0/1:35,18:53:99:650,0,2629
3R	18616417	.	A	C	598.77	.	AC=1;AF=0.500;AN=2;BaseQRankSum=-3.286;ClippingRankSum=0.000;DP=53;ExcessHet=3.0103;FS=1.116;MLEAC=1;MLEAF=0.500;MQ=43.74;MQRankSum=-3.058;QD=11.30;ReadPosRankSum=0.173;SOR=0.872	GT:AD:DP:GQ:PL	0/1:35,18:53:99:627,0,2650
3R	18616519	.	C	CTT	850.73	.	AC=2;AF=1.00;AN=2;BaseQRankSum=-0.825;ClippingRankSum=0.000;DP=41;ExcessHet=3.0103;FS=4.523;MLEAC=1;MLEAF=0.500;MQ=43.81;MQRankSum=-0.183;QD=34.03;ReadPosRankSum=1.635;SOR=1.447	GT:AD:DP:GQ:PL	1/1:1,24:25:85:822,85,0
3R	18616699	.	G	A	2207.77	.	AC=2;AF=1.00;AN=2;DP=52;ExcessHet=3.0103;FS=0.000;MLEAC=2;MLEAF=1.00;MQ=44.86;QD=26.45;SOR=1.036	GT:AD:DP:GQ:PL	1/1:0,52:52:99:2236,156,0
3R	18616714	.	T	C	2212.77	.	AC=2;AF=1.00;AN=2;DP=51;ExcessHet=3.0103;FS=0.000;MLEAC=2;MLEAF=1.00;MQ=44.82;QD=30.06;SOR=1.094	GT:AD:DP:GQ:PL	1/1:0,51:51:99:2241,156,0
3R	18616755	.	CTTTTAT	C	1983.73	.	AC=2;AF=1.00;AN=2;DP=51;ExcessHet=3.0103;FS=0.000;MLEAC=2;MLEAF=1.00;MQ=44.49;QD=27.80;SOR=1.085	GT:AD:DP:GQ:PL	1/1:0,46:46:99:2021,139,0
3R	18617077	.	A	T	698.77	.	AC=1;AF=0.500;AN=2;BaseQRankSum=-1.383;ClippingRankSum=0.000;DP=59;ExcessHet=3.0103;FS=3.879;MLEAC=1;MLEAF=0.500;MQ=43.87;MQRankSum=0.021;QD=11.84;ReadPosRankSum=1.675;SOR=1.329	GT:AD:DP:GQ:PL	0/1:39,20:59:99:727,0,1726
3R	18617084	.	C	T	701.77	.	AC=1;AF=0.500;AN=2;BaseQRankSum=1.211;ClippingRankSum=0.000;DP=59;ExcessHet=3.0103;FS=3.866;MLEAC=1;MLEAF=0.500;MQ=43.87;MQRankSum=0.083;QD=11.89;ReadPosRankSum=0.882;SOR=1.355	GT:AD:DP:GQ:PL	0/1:38,21:59:99:730,0,1700
3R	18617157	.	C	T	348.77	.	AC=1;AF=0.500;AN=2;BaseQRankSum=0.342;ClippingRankSum=0.000;DP=57;ExcessHet=3.0103;FS=2.326;MLEAC=1;MLEAF=0.500;MQ=43.83;MQRankSum=-0.623;QD=6.12;ReadPosRankSum=-0.718;SOR=0.777	GT:AD:DP:GQ:PL	0/1:37,20:57:99:377,0,832
3R	18617361	.	C	A	882.77	.	AC=1;AF=0.500;AN=2;BaseQRankSum=3.219;ClippingRankSum=0.000;DP=58;ExcessHet=3.0103;FS=7.885;MLEAC=1;MLEAF=0.500;MQ=43.97;MQRankSum=1.469;QD=15.22;ReadPosRankSum=-0.713;SOR=0.864	GT:AD:DP:GQ:PL	0/1:19,39:58:99:911,0,245
3R	18617373	.	C	T	766.77	.	AC=1;AF=0.500;AN=2;BaseQRankSum=2.963;ClippingRankSum=0.000;DP=52;ExcessHet=3.0103;FS=1.145;MLEAC=1;MLEAF=0.500;MQ=43.96;MQRankSum=1.542;QD=14.75;ReadPosRankSum=-1.389;SOR=0.495	GT:AD:DP:GQ:PL	0/1:16,36:52:99:795,0,262
3R	18617385	.	G	A	725.77	.	AC=1;AF=0.500;AN=2;BaseQRankSum=-0.481;ClippingRankSum=0.000;DP=50;ExcessHet=3.0103;FS=1.154;MLEAC=1;MLEAF=0.500;MQ=43.82;MQRankSum=2.021;QD=14.52;ReadPosRankSum=0.359;SOR=0.466	GT:AD:DP:GQ:PL	0/1:17,33:50:99:754,0,325
3R	18617475	.	A	T	219.77	.	AC=1;AF=0.500;AN=2;BaseQRankSum=2.274;ClippingRankSum=0.000;DP=50;ExcessHet=3.0103;FS=0.000;MLEAC=1;MLEAF=0.500;MQ=43.51;MQRankSum=-3.455;QD=4.40;ReadPosRankSum=-0.301;SOR=0.673	GT:AD:DP:GQ:PL	0/1:37,13:50:99:248,0,869
3R	18617498	.	A	G	192.77	.	AC=1;AF=0.500;AN=2;BaseQRankSum=3.005;ClippingRankSum=0.000;DP=50;ExcessHet=3.0103;FS=2.988;MLEAC=1;MLEAF=0.500;MQ=43.51;MQRankSum=-3.858;QD=3.86;ReadPosRankSum=0.407;SOR=0.622	GT:AD:DP:GQ:PL	0/1:39,11:50:99:221,0,915
3R	18617536	.	G	A	154.77	.	AC=1;AF=0.500;AN=2;BaseQRankSum=2.175;ClippingRankSum=0.000;DP=43;ExcessHet=3.0103;FS=0.000;MLEAC=1;MLEAF=0.500;MQ=43.53;MQRankSum=-3.508;QD=3.60;ReadPosRankSum=-1.518;SOR=0.511	GT:AD:DP:GQ:PL	0/1:32,11:43:99:183,0,711
3R	18617564	.	G	A	311.77	.	AC=1;AF=0.500;AN=2;BaseQRankSum=-0.603;ClippingRankSum=0.000;DP=47;ExcessHet=3.0103;FS=0.000;MLEAC=1;MLEAF=0.500;MQ=43.51;MQRankSum=-3.169;QD=6.63;ReadPosRankSum=-0.038;SOR=0.638	GT:AD:DP:GQ:PL	0/1:36,11:47:99:340,0,1452
3R	18617569	.	T	A	351.77	.	AC=1;AF=0.500;AN=2;BaseQRankSum=-1.673;ClippingRankSum=0.000;DP=50;ExcessHet=3.0103;FS=0.000;MLEAC=1;MLEAF=0.500;MQ=43.54;MQRankSum=-2.910;QD=7.04;ReadPosRankSum=-0.367;SOR=0.673	GT:AD:DP:GQ:PL	0/1:37,13:50:99:380,0,1498
3R	18617595	.	C	T	145.77	.	AC=1;AF=0.500;AN=2;BaseQRankSum=-0.232;ClippingRankSum=0.000;DP=51;ExcessHet=3.0103;FS=0.000;MLEAC=1;MLEAF=0.500;MQ=43.81;MQRankSum=-2.525;QD=2.86;ReadPosRankSum=2.078;SOR=0.646	GT:AD:DP:GQ:PL	0/1:39,12:51:99:174,0,886
3R	18617600	.	C	T	1545.77	.	AC=2;AF=1.00;AN=2;DP=50;ExcessHet=3.0103;FS=0.000;MLEAC=2;MLEAF=1.00;MQ=43.81;QD=30.92;SOR=0.773	GT:AD:DP:GQ:PL	1/1:0,50:50:99:1574,150,0
3R	18617674	.	C	T	2846.77	.	AC=2;AF=1.00;AN=2;DP=65;ExcessHet=3.0103;FS=0.000;MLEAC=2;MLEAF=1.00;MQ=43.66;QD=29.62;SOR=0.723	GT:AD:DP:GQ:PL	1/1:0,65:65:99:2875,199,0
3R	18617687	.	T	C	2842.77	.	AC=2;AF=1.00;AN=2;DP=64;ExcessHet=3.0103;FS=0.000;MLEAC=2;MLEAF=1.00;MQ=43.66;QD=37.16;SOR=0.822	GT:AD:DP:GQ:PL	1/1:0,64:64:99:2871,199,0
3R	18617693	.	G	A	228.77	.	AC=1;AF=0.500;AN=2;BaseQRankSum=-2.759;ClippingRankSum=0.000;DP=66;ExcessHet=3.0103;FS=5.769;MLEAC=1;MLEAF=0.500;MQ=43.62;MQRankSum=-3.733;QD=3.47;ReadPosRankSum=-0.506;SOR=1.316	GT:AD:DP:GQ:PL	0/1:49,17:66:99:257,0,1166
3R	18617720	.	T	C	300.77	.	AC=1;AF=0.500;AN=2;BaseQRankSum=-2.275;ClippingRankSum=0.000;DP=63;ExcessHet=3.0103;FS=5.428;MLEAC=1;MLEAF=0.500;MQ=43.42;MQRankSum=-5.461;QD=4.77;ReadPosRankSum=-0.112;SOR=1.247	GT:AD:DP:GQ:PL	0/1:44,19:63:99:329,0,1014
3R	18617764	.	AAAAATAGAACATGTATTTAATATTTCT	A	568.73	.	AC=1;AF=0.500;AN=2;BaseQRankSum=-2.676;ClippingRankSum=0.000;DP=69;ExcessHet=3.0103;FS=1.023;MLEAC=1;MLEAF=0.500;MQ=43.33;MQRankSum=-6.898;QD=8.36;ReadPosRankSum=1.614;SOR=0.551	GT:AD:DP:GQ:PL	0/1:50,18:68:99:606,0,2045
3R	18617847	.	C	T	368.77	.	AC=1;AF=0.500;AN=2;BaseQRankSum=0.184;ClippingRankSum=0.000;DP=58;ExcessHet=3.0103;FS=0.000;MLEAC=1;MLEAF=0.500;MQ=43.26;MQRankSum=-5.344;QD=6.36;ReadPosRankSum=-3.959;SOR=0.807	GT:AD:DP:GQ:PL	0/1:37,21:58:99:397,0,793
3R	18618084	.	G	A	661.77	.	AC=1;AF=0.500;AN=2;BaseQRankSum=3.505;ClippingRankSum=0.000;DP=69;ExcessHet=3.0103;FS=2.136;MLEAC=1;MLEAF=0.500;MQ=43.77;MQRankSum=-1.582;QD=9.59;ReadPosRankSum=-0.404;SOR=0.990	GT:AD:DP:GQ:PL	0/1:48,21:69:99:690,0,1852
3R	18618100	.	T	C	675.77	.	AC=1;AF=0.500;AN=2;BaseQRankSum=2.361;ClippingRankSum=0.000;DP=64;ExcessHet=3.0103;FS=3.696;MLEAC=1;MLEAF=0.500;MQ=43.79;MQRankSum=-1.017;QD=10.56;ReadPosRankSum=-0.465;SOR=0.709	GT:AD:DP:GQ:PL	0/1:44,20:64:99:704,0,1802
3R	18618120	.	C	T	714.77	.	AC=1;AF=0.500;AN=2;BaseQRankSum=-1.046;ClippingRankSum=0.000;DP=70;ExcessHet=3.0103;FS=5.181;MLEAC=1;MLEAF=0.500;MQ=43.83;MQRankSum=-1.389;QD=10.21;ReadPosRankSum=0.330;SOR=0.610	GT:AD:DP:GQ:PL	0/1:48,22:70:99:743,0,1866
3R	18618152	.	A	C	715.77	.	AC=1;AF=0.500;AN=2;BaseQRankSum=-3.324;ClippingRankSum=0.000;DP=67;ExcessHet=3.0103;FS=9.094;MLEAC=1;MLEAF=0.500;MQ=43.85;MQRankSum=-0.659;QD=10.68;ReadPosRankSum=0.898;SOR=1.322	GT:AD:DP:GQ:PL	0/1:44,23:67:99:744,0,1654
3R	18618172	.	C	A	750.77	.	AC=1;AF=0.500;AN=2;BaseQRankSum=-3.324;ClippingRankSum=0.000;DP=64;ExcessHet=3.0103;FS=7.113;MLEAC=1;MLEAF=0.500;MQ=43.89;MQRankSum=-1.127;QD=11.73;ReadPosRankSum=0.350;SOR=1.365	GT:AD:DP:GQ:PL	0/1:41,23:64:99:779,0,1543
3R	18618200	.	T	C	1673.77	.	AC=1;AF=0.500;AN=2;BaseQRankSum=-0.983;ClippingRankSum=0.000;DP=66;ExcessHet=3.0103;FS=11.364;MLEAC=1;MLEAF=0.500;MQ=43.94;MQRankSum=-1.032;QD=25.75;ReadPosRankSum=-0.316;SOR=0.508	GT:AD:DP:GQ:PL	0/1:23,42:65:99:1702,0,786
3R	18618209	.	A	T	1739.77	.	AC=1;AF=0.500;AN=2;BaseQRankSum=2.443;ClippingRankSum=0.000;DP=64;ExcessHet=3.0103;FS=7.368;MLEAC=1;MLEAF=0.500;MQ=43.85;MQRankSum=-1.599;QD=27.18;ReadPosRankSum=-1.030;SOR=0.464	GT:AD:DP:GQ:PL	0/1:21,43:64:99:1768,0,749
3R	18618227	.	T	A	1539.77	.	AC=1;AF=0.500;AN=2;BaseQRankSum=-2.289;ClippingRankSum=0.000;DP=61;ExcessHet=3.0103;FS=1.013;MLEAC=1;MLEAF=0.500;MQ=43.70;MQRankSum=-2.492;QD=25.24;ReadPosRankSum=0.986;SOR=0.481	GT:AD:DP:GQ:PL	0/1:23,38:61:99:1568,0,827
3R	18618228	.	C	T	1497.77	.	AC=1;AF=0.500;AN=2;BaseQRankSum=-0.361;ClippingRankSum=0.000;DP=61;ExcessHet=3.0103;FS=1.013;MLEAC=1;MLEAF=0.500;MQ=43.70;MQRankSum=-2.492;QD=24.55;ReadPosRankSum=0.778;SOR=0.481	GT:AD:DP:GQ:PL	0/1:23,38:61:99:1526,0,830
3R	18618261	.	A	G	669.77	.	AC=1;AF=0.500;AN=2;BaseQRankSum=-0.711;ClippingRankSum=0.000;DP=57;ExcessHet=3.0103;FS=1.004;MLEAC=1;MLEAF=0.500;MQ=43.64;MQRankSum=-2.351;QD=11.75;ReadPosRankSum=1.101;SOR=0.869	GT:AD:DP:GQ:PL	0/1:25,32:57:99:698,0,528
3R	18618311	.	A	G	841.77	.	AC=1;AF=0.500;AN=2;BaseQRankSum=-0.632;ClippingRankSum=0.000;DP=42;ExcessHet=3.0103;FS=0.000;MLEAC=1;MLEAF=0.500;MQ=43.60;MQRankSum=-2.798;QD=20.04;ReadPosRankSum=-1.603;SOR=0.582	GT:AD:DP:GQ:PL	0/1:19,23:42:99:870,0,729
3R	18618318	.	TAGGTCGTAACAAAATCAATATAAATAAAAACC	T	801.73	.	AC=1;AF=0.500;AN=2;BaseQRankSum=1.277;ClippingRankSum=0.000;DP=45;ExcessHet=3.0103;FS=1.206;MLEAC=1;MLEAF=0.500;MQ=43.63;MQRankSum=-3.130;QD=17.82;ReadPosRankSum=-1.499;SOR=1.022	GT:AD:DP:GQ:PL	0/1:23,22:45:99:839,0,900
3R	18618387	.	C	T	344.77	.	AC=1;AF=0.500;AN=2;BaseQRankSum=-0.132;ClippingRankSum=0.000;DP=33;ExcessHet=3.0103;FS=3.329;MLEAC=1;MLEAF=0.500;MQ=43.67;MQRankSum=-2.285;QD=10.45;ReadPosRankSum=-0.541;SOR=1.429	GT:AD:DP:GQ:PL	0/1:16,17:33:99:373,0,313
3R	18618466	.	A	ATCG	735.73	.	AC=1;AF=0.500;AN=2;BaseQRankSum=2.980;ClippingRankSum=0.000;DP=52;ExcessHet=3.0103;FS=16.355;MLEAC=1;MLEAF=0.500;MQ=43.92;MQRankSum=1.204;QD=14.15;ReadPosRankSum=1.157;SOR=1.326	GT:AD:DP:GQ:PL	0/1:31,21:52:99:773,0,1223
3R	18618484	.	G	T	663.77	.	AC=1;AF=0.500;AN=2;BaseQRankSum=0.215;ClippingRankSum=0.000;DP=50;ExcessHet=3.0103;FS=10.731;MLEAC=1;MLEAF=0.500;MQ=43.92;MQRankSum=1.267;QD=13.55;ReadPosRankSum=-0.071;SOR=1.376	GT:AD:DP:GQ:PL	0/1:28,21:49:99:692,0,625
3R	18618506	.	C	T	375.77	.	AC=1;AF=0.500;AN=2;BaseQRankSum=0.889;ClippingRankSum=0.000;DP=52;ExcessHet=3.0103;FS=8.143;MLEAC=1;MLEAF=0.500;MQ=43.92;MQRankSum=1.176;QD=7.37;ReadPosRankSum=-0.435;SOR=1.282	GT:AD:DP:GQ:PL	0/1:31,20:51:99:404,0,701
3R	18618627	.	C	T	450.77	.	AC=1;AF=0.500;AN=2;BaseQRankSum=0.532;ClippingRankSum=0.000;DP=54;ExcessHet=3.0103;FS=3.878;MLEAC=1;MLEAF=0.500;MQ=43.96;MQRankSum=0.899;QD=8.35;ReadPosRankSum=0.597;SOR=0.771	GT:AD:DP:GQ:PL	0/1:31,23:54:99:479,0,682
3R	18618711	.	GT	G	1002.73	.	AC=1;AF=0.500;AN=2;BaseQRankSum=0.046;ClippingRankSum=0.000;DP=47;ExcessHet=3.0103;FS=2.627;MLEAC=1;MLEAF=0.500;MQ=43.90;MQRankSum=-1.200;QD=21.33;ReadPosRankSum=-0.140;SOR=1.255	GT:AD:DP:GQ:PL	0/1:20,27:47:99:1040,0,748
3R	18618718	.	A	C	353.77	.	AC=1;AF=0.500;AN=2;BaseQRankSum=-0.429;ClippingRankSum=0.000;DP=49;ExcessHet=3.0103;FS=2.512;MLEAC=1;MLEAF=0.500;MQ=43.90;MQRankSum=-1.371;QD=7.22;ReadPosRankSum=-0.180;SOR=1.148	GT:AD:DP:GQ:PL	0/1:24,25:49:99:382,0,812
3R	18619099	.	T	TTGTAAAATCCCAAATAAGAAGACTTTACTCGTTGAGTTTTTGTAAGAAACTGATTTTATTTGGAAATATCTTCGGTTTAAATAGGTGACATGAGAATCGCATCTTAAAGTA	205.73	.	AC=1;AF=0.500;AN=2;BaseQRankSum=2.141;ClippingRankSum=0.000;DP=26;ExcessHet=3.0103;FS=22.283;MLEAC=1;MLEAF=0.500;MQ=43.17;MQRankSum=-3.759;QD=8.57;ReadPosRankSum=-3.764;SOR=4.164	GT:AD:DP:GQ:PL	0/1:17,7:24:99:243,0,710
3R	18619144	.	G	C	333.77	.	AC=1;AF=0.500;AN=2;BaseQRankSum=0.986;ClippingRankSum=0.000;DP=31;ExcessHet=3.0103;FS=1.596;MLEAC=1;MLEAF=0.500;MQ=43.76;MQRankSum=1.344;QD=12.84;ReadPosRankSum=1.319;SOR=1.112	GT:AD:DP:GQ:PL	0/1:10,16:26:99:362,0,194
3R	18619156	.	C	T	601.77	.	AC=1;AF=0.500;AN=2;BaseQRankSum=1.290;ClippingRankSum=0.000;DP=37;ExcessHet=3.0103;FS=0.000;MLEAC=1;MLEAF=0.500;MQ=43.72;MQRankSum=1.586;QD=20.06;ReadPosRankSum=0.270;SOR=0.636	GT:AD:DP:GQ:PL	0/1:14,16:30:99:630,0,577
3R	18619157	.	C	T	601.77	.	AC=1;AF=0.500;AN=2;BaseQRankSum=0.312;ClippingRankSum=0.000;DP=38;ExcessHet=3.0103;FS=0.000;MLEAC=1;MLEAF=0.500;MQ=43.73;MQRankSum=1.586;QD=20.06;ReadPosRankSum=0.021;SOR=0.636	GT:AD:DP:GQ:PL	0/1:14,16:30:99:630,0,577
3R	18619159	.	G	A	601.77	.	AC=1;AF=0.500;AN=2;BaseQRankSum=2.041;ClippingRankSum=0.000;DP=38;ExcessHet=3.0103;FS=0.000;MLEAC=1;MLEAF=0.500;MQ=43.73;MQRankSum=1.586;QD=20.06;ReadPosRankSum=-0.208;SOR=0.636	GT:AD:DP:GQ:PL	0/1:14,16:30:99:630,0,577
3R	18619429	.	T	C	245.77	.	AC=1;AF=0.500;AN=2;BaseQRankSum=-0.635;ClippingRankSum=0.000;DP=51;ExcessHet=3.0103;FS=2.587;MLEAC=1;MLEAF=0.500;MQ=43.96;MQRankSum=0.740;QD=5.02;ReadPosRankSum=0.854;SOR=0.821	GT:AD:DP:GQ:PL	0/1:33,16:49:99:274,0,1218
3R	18619438	.	A	C	587.77	.	AC=1;AF=0.500;AN=2;BaseQRankSum=0.521;ClippingRankSum=0.000;DP=49;ExcessHet=3.0103;FS=1.157;MLEAC=1;MLEAF=0.500;MQ=44.00;MQRankSum=0.000;QD=12.51;ReadPosRankSum=0.791;SOR=0.592	GT:AD:DP:GQ:PL	0/1:18,29:47:99:616,0,598
3R	18619576	.	TCTCTCG	T	1090.73	.	AC=1;AF=0.500;AN=2;BaseQRankSum=0.126;ClippingRankSum=0.000;DP=46;ExcessHet=3.0103;FS=1.189;MLEAC=1;MLEAF=0.500;MQ=43.94;MQRankSum=-0.709;QD=24.79;ReadPosRankSum=-0.115;SOR=0.495	GT:AD:DP:GQ:PL	0/1:16,28:44:99:1128,0,830
3R	18619612	.	TA	T	753.73	.	AC=1;AF=0.500;AN=2;BaseQRankSum=0.907;ClippingRankSum=0.000;DP=44;ExcessHet=3.0103;FS=1.222;MLEAC=1;MLEAF=0.500;MQ=43.93;MQRankSum=-0.722;QD=17.53;ReadPosRankSum=0.679;SOR=0.478	GT:AD:DP:GQ:PL	0/1:16,27:43:99:791,0,422
3R	18619650	.	C	T	734.77	.	AC=1;AF=0.500;AN=2;BaseQRankSum=-0.533;ClippingRankSum=0.000;DP=53;ExcessHet=3.0103;FS=1.160;MLEAC=1;MLEAF=0.500;MQ=43.95;MQRankSum=-0.687;QD=14.13;ReadPosRankSum=-0.693;SOR=0.450	GT:AD:DP:GQ:PL	0/1:18,34:52:99:763,0,355
3R	18619727	.	C	T	911.77	.	AC=1;AF=0.500;AN=2;BaseQRankSum=0.672;ClippingRankSum=0.000;DP=63;ExcessHet=3.0103;FS=1.023;MLEAC=1;MLEAF=0.500;MQ=43.97;MQRankSum=-0.699;QD=14.47;ReadPosRankSum=0.196;SOR=0.527	GT:AD:DP:GQ:PL	0/1:22,41:63:99:940,0,428
3R	18619748	.	C	T	1000.77	.	AC=1;AF=0.500;AN=2;BaseQRankSum=1.630;ClippingRankSum=0.000;DP=71;ExcessHet=3.0103;FS=0.932;MLEAC=1;MLEAF=0.500;MQ=43.97;MQRankSum=-0.731;QD=14.10;ReadPosRankSum=0.910;SOR=0.862	GT:AD:DP:GQ:PL	0/1:26,45:71:99:1029,0,460
3R	18619794	.	A	T	1023.77	.	AC=1;AF=0.500;AN=2;BaseQRankSum=-1.354;ClippingRankSum=0.000;DP=73;ExcessHet=3.0103;FS=2.008;MLEAC=1;MLEAF=0.500;MQ=43.97;MQRankSum=-0.738;QD=14.02;ReadPosRankSum=-0.253;SOR=0.996	GT:AD:DP:GQ:PL	0/1:27,46:73:99:1052,0,541
3R	18619889	.	A	G	792.77	.	AC=1;AF=0.500;AN=2;BaseQRankSum=-1.009;ClippingRankSum=0.000;DP=54;ExcessHet=3.0103;FS=0.000;MLEAC=1;MLEAF=0.500;MQ=44.00;MQRankSum=0.000;QD=14.68;ReadPosRankSum=2.207;SOR=0.793	GT:AD:DP:GQ:PL	0/1:19,35:54:99:821,0,383
3R	18620015	.	G	A	858.77	.	AC=1;AF=0.500;AN=2;BaseQRankSum=1.305;ClippingRankSum=0.000;DP=56;ExcessHet=3.0103;FS=2.421;MLEAC=1;MLEAF=0.500;MQ=43.93;MQRankSum=-0.955;QD=15.34;ReadPosRankSum=0.214;SOR=0.426	GT:AD:DP:GQ:PL	0/1:18,38:56:99:887,0,319
3R	18621016	.	G	A	1845.77	.	AC=2;AF=1.00;AN=2;DP=69;ExcessHet=3.0103;FS=0.000;MLEAC=2;MLEAF=1.00;MQ=44.00;QD=26.75;SOR=0.910	GT:AD:DP:GQ:PL	1/1:0,69:69:99:1874,207,0
3R	18621161	.	A	G	908.77	.	AC=1;AF=0.500;AN=2;BaseQRankSum=3.035;ClippingRankSum=0.000;DP=60;ExcessHet=3.0103;FS=12.788;MLEAC=1;MLEAF=0.500;MQ=44.15;MQRankSum=1.513;QD=15.15;ReadPosRankSum=-1.760;SOR=1.272	GT:AD:DP:GQ:PL	0/1:20,40:60:99:937,0,353
3R	18621178	.	GT	G	462.73	.	AC=1;AF=0.500;AN=2;BaseQRankSum=-0.570;ClippingRankSum=0.000;DP=57;ExcessHet=3.0103;FS=2.413;MLEAC=1;MLEAF=0.500;MQ=44.16;MQRankSum=1.483;QD=8.57;ReadPosRankSum=1.464;SOR=0.521	GT:AD:DP:GQ:PL	0/1:21,33:54:99:500,0,263
3R	18621192	.	C	A	679.77	.	AC=1;AF=0.500;AN=2;BaseQRankSum=0.704;ClippingRankSum=0.000;DP=54;ExcessHet=3.0103;FS=7.543;MLEAC=1;MLEAF=0.500;MQ=44.17;MQRankSum=1.453;QD=12.59;ReadPosRankSum=1.464;SOR=0.675	GT:AD:DP:GQ:PL	0/1:22,32:54:99:708,0,416
3R	18621403	.	C	G	473.77	.	AC=1;AF=0.500;AN=2;BaseQRankSum=-0.670;ClippingRankSum=0.000;DP=50;ExcessHet=3.0103;FS=13.389;MLEAC=1;MLEAF=0.500;MQ=43.92;MQRankSum=1.577;QD=9.48;ReadPosRankSum=-0.072;SOR=0.065	GT:AD:DP:GQ:PL	0/1:23,27:50:99:502,0,503
3R	18621637	.	T	C	317.77	.	AC=1;AF=0.500;AN=2;BaseQRankSum=-0.328;ClippingRankSum=0.000;DP=36;ExcessHet=3.0103;FS=0.000;MLEAC=1;MLEAF=0.500;MQ=43.95;MQRankSum=1.056;QD=8.83;ReadPosRankSum=-2.475;SOR=0.473	GT:AD:DP:GQ:PL	0/1:18,18:36:99:346,0,375
3R	18621709	.	A	C	677.77	.	AC=1;AF=0.500;AN=2;BaseQRankSum=1.136;ClippingRankSum=0.000;DP=40;ExcessHet=3.0103;FS=7.702;MLEAC=1;MLEAF=0.500;MQ=43.88;MQRankSum=0.000;QD=16.94;ReadPosRankSum=0.596;SOR=0.129	GT:AD:DP:GQ:PL	0/1:21,19:40:99:706,0,863
3R	18621711	.	G	T	677.77	.	AC=1;AF=0.500;AN=2;BaseQRankSum=2.470;ClippingRankSum=0.000;DP=39;ExcessHet=3.0103;FS=7.882;MLEAC=1;MLEAF=0.500;MQ=43.88;MQRankSum=-0.037;QD=17.38;ReadPosRankSum=0.902;SOR=0.109	GT:AD:DP:GQ:PL	0/1:21,18:39:99:706,0,863
3R	18621719	.	G	GT	345.73	.	AC=1;AF=0.500;AN=2;BaseQRankSum=0.396;ClippingRankSum=0.000;DP=39;ExcessHet=3.0103;FS=5.297;MLEAC=1;MLEAF=0.500;MQ=43.88;MQRankSum=0.075;QD=9.10;ReadPosRankSum=0.584;SOR=0.160	GT:AD:DP:GQ:PL	0/1:19,19:38:99:383,0,405
3R	18621741	.	T	C	380.77	.	AC=1;AF=0.500;AN=2;BaseQRankSum=0.093;ClippingRankSum=0.000;DP=37;ExcessHet=3.0103;FS=1.323;MLEAC=1;MLEAF=0.500;MQ=43.92;MQRankSum=1.081;QD=10.29;ReadPosRankSum=0.244;SOR=0.416	GT:AD:DP:GQ:PL	0/1:18,19:37:99:409,0,395
3R	18621880	.	C	T	374.77	.	AC=1;AF=0.500;AN=2;BaseQRankSum=1.239;ClippingRankSum=0.000;DP=52;ExcessHet=3.0103;FS=10.512;MLEAC=1;MLEAF=0.500;MQ=44.00;MQRankSum=0.000;QD=7.21;ReadPosRankSum=-0.890;SOR=1.371	GT:AD:DP:GQ:PL	0/1:31,21:52:99:403,0,672
3R	18622241	.	T	G	403.77	.	AC=1;AF=0.500;AN=2;BaseQRankSum=0.894;ClippingRankSum=0.000;DP=53;ExcessHet=3.0103;FS=2.357;MLEAC=1;MLEAF=0.500;MQ=43.72;MQRankSum=-1.735;QD=7.62;ReadPosRankSum=-0.962;SOR=1.069	GT:AD:DP:GQ:PL	0/1:32,21:53:99:432,0,694
3R	18622489	3R_18622489_SNP	G	A	507.77	.	AC=1;AF=0.500;AN=2;BaseQRankSum=0.081;ClippingRankSum=0.000;DB;DP=60;ExcessHet=3.0103;FS=0.995;MLEAC=1;MLEAF=0.500;MQ=43.71;MQRankSum=-1.578;QD=8.61;ReadPosRankSum=0.449;SOR=0.852	GT:AD:DP:GQ:PL	0/1:33,26:59:99:536,0,738
3R	18622507	.	C	T	471.77	.	AC=1;AF=0.500;AN=2;BaseQRankSum=0.615;ClippingRankSum=0.000;DP=65;ExcessHet=3.0103;FS=3.612;MLEAC=1;MLEAF=0.500;MQ=43.65;MQRankSum=-1.905;QD=7.37;ReadPosRankSum=1.162;SOR=1.238	GT:AD:DP:GQ:PL	0/1:39,25:64:99:500,0,901
3R	18622549	.	C	T	387.77	.	AC=1;AF=0.500;AN=2;BaseQRankSum=-2.257;ClippingRankSum=0.000;DP=53;ExcessHet=3.0103;FS=6.857;MLEAC=1;MLEAF=0.500;MQ=43.71;MQRankSum=-2.269;QD=7.32;ReadPosRankSum=1.406;SOR=1.936	GT:AD:DP:GQ:PL	0/1:35,18:53:99:416,0,779
3R	18622568	.	GA	G	625.73	.	AC=1;AF=0.500;AN=2;BaseQRankSum=-0.591;ClippingRankSum=0.000;DP=50;ExcessHet=3.0103;FS=6.938;MLEAC=1;MLEAF=0.500;MQ=43.06;MQRankSum=-3.257;QD=12.77;ReadPosRankSum=-0.364;SOR=1.828	GT:AD:DP:GQ:PL	0/1:31,18:49:99:663,0,1186
3R	18622578	.	C	T	714.77	.	AC=1;AF=0.500;AN=2;BaseQRankSum=-3.027;ClippingRankSum=0.000;DP=50;ExcessHet=3.0103;FS=11.595;MLEAC=1;MLEAF=0.500;MQ=42.94;MQRankSum=-3.618;QD=14.30;ReadPosRankSum=-1.833;SOR=2.349	GT:AD:DP:GQ:PL	0/1:30,20:50:99:743,0,1242
3R	18622579	.	G	A	717.77	.	AC=1;AF=0.500;AN=2;BaseQRankSum=-1.191;ClippingRankSum=0.000;DP=50;ExcessHet=3.0103;FS=11.595;MLEAC=1;MLEAF=0.500;MQ=42.94;MQRankSum=-3.618;QD=14.36;ReadPosRankSum=-1.912;SOR=2.349	GT:AD:DP:GQ:PL	0/1:30,20:50:99:746,0,1219
3R	18622593	.	G	T	646.77	.	AC=1;AF=0.500;AN=2;BaseQRankSum=2.241;ClippingRankSum=0.000;DP=45;ExcessHet=3.0103;FS=7.255;MLEAC=1;MLEAF=0.500;MQ=42.86;MQRankSum=-4.016;QD=14.37;ReadPosRankSum=-2.852;SOR=1.942	GT:AD:DP:GQ:PL	0/1:27,18:45:99:675,0,1080
3R	18622599	.	T	A	643.77	.	AC=1;AF=0.500;AN=2;BaseQRankSum=-1.795;ClippingRankSum=0.000;DP=46;ExcessHet=3.0103;FS=7.059;MLEAC=1;MLEAF=0.500;MQ=42.89;MQRankSum=-4.082;QD=13.99;ReadPosRankSum=-2.444;SOR=1.850	GT:AD:DP:GQ:PL	0/1:28,18:46:99:672,0,1116
3R	18622630	.	T	TATTA	528.73	.	AC=1;AF=0.500;AN=2;BaseQRankSum=-4.171;ClippingRankSum=0.000;DP=50;ExcessHet=3.0103;FS=0.000;MLEAC=1;MLEAF=0.500;MQ=42.74;MQRankSum=-5.992;QD=10.57;ReadPosRankSum=-0.530;SOR=0.563	GT:AD:DP:GQ:PL	0/1:35,15:50:99:566,0,1365
3R	18622635	.	T	TTTATACCCCAATTAGCTTTG	702.73	.	AC=1;AF=0.500;AN=2;BaseQRankSum=0.681;ClippingRankSum=0.000;DP=47;ExcessHet=3.0103;FS=1.174;MLEAC=1;MLEAF=0.500;MQ=42.62;MQRankSum=-5.789;QD=14.95;ReadPosRankSum=-1.427;SOR=0.507	GT:AD:DP:GQ:PL	0/1:31,16:47:99:740,0,1300
3R	18622655	.	C	T	670.77	.	AC=1;AF=0.500;AN=2;BaseQRankSum=-0.569;ClippingRankSum=0.000;DP=49;ExcessHet=3.0103;FS=2.410;MLEAC=1;MLEAF=0.500;MQ=42.57;MQRankSum=-4.958;QD=13.69;ReadPosRankSum=-1.150;SOR=0.420	GT:AD:DP:GQ:PL	0/1:29,20:49:99:699,0,664
3R	18622676	.	A	T	562.77	.	AC=1;AF=0.500;AN=2;BaseQRankSum=-2.302;ClippingRankSum=0.000;DP=49;ExcessHet=3.0103;FS=2.575;MLEAC=1;MLEAF=0.500;MQ=42.67;MQRankSum=-4.871;QD=11.49;ReadPosRankSum=-0.674;SOR=0.352	GT:AD:DP:GQ:PL	0/1:31,18:49:99:591,0,739
3R	18622703	.	GACCT	G	400.73	.	AC=1;AF=0.500;AN=2;BaseQRankSum=0.855;ClippingRankSum=0.000;DP=49;ExcessHet=3.0103;FS=9.879;MLEAC=1;MLEAF=0.500;MQ=43.38;MQRankSum=-3.413;QD=8.71;ReadPosRankSum=0.927;SOR=1.492	GT:AD:DP:GQ:PL	0/1:33,13:46:99:438,0,1328
3R	18622725	.	G	C	355.77	.	AC=1;AF=0.500;AN=2;BaseQRankSum=2.617;ClippingRankSum=0.000;DP=44;ExcessHet=3.0103;FS=12.777;MLEAC=1;MLEAF=0.500;MQ=43.38;MQRankSum=-3.280;QD=8.09;ReadPosRankSum=-1.547;SOR=1.465	GT:AD:DP:GQ:PL	0/1:31,13:44:99:384,0,707
3R	18622792	.	A	T	115.77	.	AC=1;AF=0.500;AN=2;BaseQRankSum=-0.144;ClippingRankSum=0.000;DP=45;ExcessHet=3.0103;FS=0.000;MLEAC=1;MLEAF=0.500;MQ=43.65;MQRankSum=-2.341;QD=2.57;ReadPosRankSum=0.163;SOR=0.882	GT:AD:DP:GQ:PL	0/1:35,10:45:99:144,0,809
3R	18622888	.	A	C	328.77	.	AC=1;AF=0.500;AN=2;BaseQRankSum=-0.717;ClippingRankSum=0.000;DP=28;ExcessHet=3.0103;FS=6.094;MLEAC=1;MLEAF=0.500;MQ=43.17;MQRankSum=-2.581;QD=11.74;ReadPosRankSum=-0.377;SOR=1.065	GT:AD:DP:GQ:PL	0/1:17,11:28:99:357,0,650
3R	18622904	.	A	G	251.77	.	AC=1;AF=0.500;AN=2;BaseQRankSum=0.305;ClippingRankSum=0.000;DP=24;ExcessHet=3.0103;FS=4.084;MLEAC=1;MLEAF=0.500;MQ=43.15;MQRankSum=-1.857;QD=10.49;ReadPosRankSum=2.047;SOR=0.976	GT:AD:DP:GQ:PL	0/1:16,8:24:99:280,0,630
3R	18622928	.	T	TGTGTG	281.73	.	AC=2;AF=1.00;AN=2;DP=16;ExcessHet=3.0103;FS=0.000;MLEAC=1;MLEAF=0.500;MQ=42.85;QD=27.38;SOR=1.022	GT:AD:DP:GQ:PL	1/1:0,7:7:25:291,25,0
3R	18622970	.	G	T	364.77	.	AC=1;AF=0.500;AN=2;BaseQRankSum=-2.258;ClippingRankSum=0.000;DP=19;ExcessHet=3.0103;FS=1.778;MLEAC=1;MLEAF=0.500;MQ=43.23;MQRankSum=-1.703;QD=20.26;ReadPosRankSum=1.738;SOR=0.368	GT:AD:DP:GQ:PL	0/1:8,10:18:99:393,0,294
3R	18622973	.	C	T	364.77	.	AC=1;AF=0.500;AN=2;BaseQRankSum=0.805;ClippingRankSum=0.000;DP=20;ExcessHet=3.0103;FS=1.871;MLEAC=1;MLEAF=0.500;MQ=43.27;MQRankSum=-1.559;QD=19.20;ReadPosRankSum=1.117;SOR=0.591	GT:AD:DP:GQ:PL	0/1:8,11:19:99:393,0,294
3R	18623074	.	CT	C	216.73	.	AC=1;AF=0.500;AN=2;BaseQRankSum=-0.496;ClippingRankSum=0.000;DP=61;ExcessHet=3.0103;FS=3.862;MLEAC=1;MLEAF=0.500;MQ=43.81;MQRankSum=-1.490;QD=3.55;ReadPosRankSum=-0.101;SOR=0.333	GT:AD:DP:GQ:PL	0/1:42,19:61:99:254,0,802
3R	18623217	.	G	GT	72.73	.	AC=1;AF=0.500;AN=2;BaseQRankSum=-1.832;ClippingRankSum=0.000;DP=49;ExcessHet=3.0103;FS=0.000;MLEAC=1;MLEAF=0.500;MQ=43.96;MQRankSum=-1.652;QD=1.69;ReadPosRankSum=-0.923;SOR=0.859	GT:AD:DP:GQ:PL	0/1:32,11:43:99:110,0,535
3R	18623416	.	C	G	466.77	.	AC=1;AF=0.500;AN=2;BaseQRankSum=-0.713;ClippingRankSum=0.000;DP=40;ExcessHet=3.0103;FS=1.470;MLEAC=1;MLEAF=0.500;MQ=44.00;MQRankSum=0.000;QD=11.97;ReadPosRankSum=1.666;SOR=1.179	GT:AD:DP:GQ:PL	0/1:25,14:39:99:495,0,1042
3R	18623432	.	T	G	510.77	.	AC=1;AF=0.500;AN=2;BaseQRankSum=-1.794;ClippingRankSum=0.000;DP=42;ExcessHet=3.0103;FS=0.000;MLEAC=1;MLEAF=0.500;MQ=43.79;MQRankSum=-0.977;QD=12.46;ReadPosRankSum=0.887;SOR=0.693	GT:AD:DP:GQ:PL	0/1:25,16:41:99:539,0,1030
3R	18623494	.	G	A	237.77	.	AC=1;AF=0.500;AN=2;BaseQRankSum=-0.690;ClippingRankSum=0.000;DP=48;ExcessHet=3.0103;FS=1.191;MLEAC=1;MLEAF=0.500;MQ=43.82;MQRankSum=-1.293;QD=5.06;ReadPosRankSum=1.101;SOR=0.721	GT:AD:DP:GQ:PL	0/1:32,15:47:99:266,0,722
3R	18623575	.	G	C	202.77	.	AC=1;AF=0.500;AN=2;BaseQRankSum=1.515;ClippingRankSum=0.000;DP=43;ExcessHet=3.0103;FS=5.125;MLEAC=1;MLEAF=0.500;MQ=43.95;MQRankSum=-1.468;QD=4.72;ReadPosRankSum=-0.447;SOR=1.718	GT:AD:DP:GQ:PL	0/1:30,13:43:99:231,0,680
3R	18623611	.	C	A	331.77	.	AC=1;AF=0.500;AN=2;BaseQRankSum=-1.265;ClippingRankSum=0.000;DP=44;ExcessHet=3.0103;FS=5.567;MLEAC=1;MLEAF=0.500;MQ=43.96;MQRankSum=-1.680;QD=7.54;ReadPosRankSum=1.817;SOR=1.981	GT:AD:DP:GQ:PL	0/1:33,11:44:99:360,0,1457
3R	18623616	.	T	C	331.77	.	AC=1;AF=0.500;AN=2;BaseQRankSum=-2.600;ClippingRankSum=0.000;DP=44;ExcessHet=3.0103;FS=5.504;MLEAC=1;MLEAF=0.500;MQ=43.96;MQRankSum=-1.680;QD=7.54;ReadPosRankSum=2.127;SOR=1.781	GT:AD:DP:GQ:PL	0/1:33,11:44:99:360,0,1457
3R	18623653	.	G	A	460.77	.	AC=1;AF=0.500;AN=2;BaseQRankSum=-0.490;ClippingRankSum=0.000;DP=46;ExcessHet=3.0103;FS=2.901;MLEAC=1;MLEAF=0.500;MQ=44.00;MQRankSum=0.000;QD=10.02;ReadPosRankSum=-0.525;SOR=1.390	GT:AD:DP:GQ:PL	0/1:32,14:46:99:489,0,1502
3R	18623661	.	T	C	502.77	.	AC=1;AF=0.500;AN=2;BaseQRankSum=-0.800;ClippingRankSum=0.000;DP=46;ExcessHet=3.0103;FS=2.901;MLEAC=1;MLEAF=0.500;MQ=44.00;MQRankSum=0.000;QD=10.93;ReadPosRankSum=-0.711;SOR=1.390	GT:AD:DP:GQ:PL	0/1:32,14:46:99:531,0,1517
3R	18623670	.	T	G	547.77	.	AC=1;AF=0.500;AN=2;BaseQRankSum=-0.108;ClippingRankSum=0.000;DP=46;ExcessHet=3.0103;FS=1.253;MLEAC=1;MLEAF=0.500;MQ=44.00;MQRankSum=0.000;QD=11.91;ReadPosRankSum=-1.210;SOR=1.038	GT:AD:DP:GQ:PL	0/1:31,15:46:99:576,0,1468
3R	18623692	.	T	C	418.77	.	AC=1;AF=0.500;AN=2;BaseQRankSum=-0.505;ClippingRankSum=0.000;DP=45;ExcessHet=3.0103;FS=2.893;MLEAC=1;MLEAF=0.500;MQ=44.00;MQRankSum=0.000;QD=9.31;ReadPosRankSum=-0.538;SOR=1.251	GT:AD:DP:GQ:PL	0/1:32,13:45:99:447,0,1451
3R	18623695	.	G	T	415.77	.	AC=1;AF=0.500;AN=2;BaseQRankSum=0.540;ClippingRankSum=0.000;DP=46;ExcessHet=3.0103;FS=5.015;MLEAC=1;MLEAF=0.500;MQ=44.00;MQRankSum=0.000;QD=9.04;ReadPosRankSum=1.024;SOR=1.609	GT:AD:DP:GQ:PL	0/1:34,12:46:99:444,0,1473
3R	18623717	.	C	G	353.77	.	AC=1;AF=0.500;AN=2;BaseQRankSum=2.152;ClippingRankSum=0.000;DP=49;ExcessHet=3.0103;FS=2.872;MLEAC=1;MLEAF=0.500;MQ=44.00;MQRankSum=0.000;QD=7.22;ReadPosRankSum=0.195;SOR=1.287	GT:AD:DP:GQ:PL	0/1:36,13:49:99:382,0,1460
3R	18623874	.	G	A	336.77	.	AC=1;AF=0.500;AN=2;BaseQRankSum=0.207;ClippingRankSum=0.000;DP=63;ExcessHet=3.0103;FS=7.290;MLEAC=1;MLEAF=0.500;MQ=43.94;MQRankSum=-0.480;QD=5.35;ReadPosRankSum=0.344;SOR=1.470	GT:AD:DP:GQ:PL	0/1:42,21:63:99:365,0,957
3R	18624239	.	GCCACTA	G	1790.73	.	AC=2;AF=1.00;AN=2;DP=49;ExcessHet=3.0103;FS=0.000;MLEAC=2;MLEAF=1.00;MQ=43.55;QD=32.64;SOR=1.075	GT:AD:DP:GQ:PL	1/1:0,41:41:99:1828,124,0
3R	18624275	.	G	GAAATCGTTGC	2111.73	.	AC=2;AF=1.00;AN=2;DP=46;ExcessHet=3.0103;FS=0.000;MLEAC=2;MLEAF=1.00;MQ=43.45;QD=28.01;SOR=1.329	GT:AD:DP:GQ:PL	1/1:0,46:46:99:2149,144,0
3R	18624310	.	A	G	579.77	.	AC=1;AF=0.500;AN=2;BaseQRankSum=-2.097;ClippingRankSum=0.000;DP=47;ExcessHet=3.0103;FS=2.628;MLEAC=1;MLEAF=0.500;MQ=43.65;MQRankSum=-1.142;QD=12.34;ReadPosRankSum=-0.271;SOR=0.356	GT:AD:DP:GQ:PL	0/1:19,28:47:99:608,0,390
3R	18624791	.	T	TA	170.73	.	AC=1;AF=0.500;AN=2;BaseQRankSum=0.227;ClippingRankSum=0.000;DP=69;ExcessHet=3.0103;FS=4.097;MLEAC=1;MLEAF=0.500;MQ=43.92;MQRankSum=-1.434;QD=2.89;ReadPosRankSum=-1.022;SOR=1.317	GT:AD:DP:GQ:PL	0/1:41,18:59:99:208,0,637
3R	18624802	.	G	T	334.77	.	AC=1;AF=0.500;AN=2;BaseQRankSum=-0.257;ClippingRankSum=0.000;DP=63;ExcessHet=3.0103;FS=1.042;MLEAC=1;MLEAF=0.500;MQ=43.91;MQRankSum=-2.066;QD=5.31;ReadPosRankSum=-1.094;SOR=0.859	GT:AD:DP:GQ:PL	0/1:43,20:63:99:363,0,995
3R	18624981	.	G	A	808.77	.	AC=1;AF=0.500;AN=2;BaseQRankSum=-0.799;ClippingRankSum=0.000;DP=61;ExcessHet=3.0103;FS=1.017;MLEAC=1;MLEAF=0.500;MQ=43.97;MQRankSum=1.303;QD=13.48;ReadPosRankSum=-1.566;SOR=0.794	GT:AD:DP:GQ:PL	0/1:23,37:60:99:837,0,450
3R	18625166	.	G	GT	1007.73	.	AC=1;AF=0.500;AN=2;BaseQRankSum=-1.959;ClippingRankSum=0.000;DP=66;ExcessHet=3.0103;FS=23.036;MLEAC=1;MLEAF=0.500;MQ=44.00;MQRankSum=0.000;QD=15.75;ReadPosRankSum=0.613;SOR=1.061	GT:AD:DP:GQ:PL	0/1:18,46:64:99:1045,0,298
3R	18625262	.	C	T	947.77	.	AC=1;AF=0.500;AN=2;BaseQRankSum=-1.075;ClippingRankSum=0.000;DP=60;ExcessHet=3.0103;FS=8.129;MLEAC=1;MLEAF=0.500;MQ=44.00;MQRankSum=0.000;QD=15.80;ReadPosRankSum=-1.841;SOR=0.794	GT:AD:DP:GQ:PL	0/1:17,43:60:99:976,0,292
3R	18625314	.	C	A	935.77	.	AC=1;AF=0.500;AN=2;BaseQRankSum=1.987;ClippingRankSum=0.000;DP=54;ExcessHet=3.0103;FS=2.752;MLEAC=1;MLEAF=0.500;MQ=43.96;MQRankSum=-0.549;QD=17.33;ReadPosRankSum=1.135;SOR=1.292	GT:AD:DP:GQ:PL	0/1:14,40:54:99:964,0,219
3R	18625349	.	AT	A	1203.73	.	AC=1;AF=0.500;AN=2;BaseQRankSum=0.532;ClippingRankSum=0.000;DP=57;ExcessHet=3.0103;FS=6.825;MLEAC=1;MLEAF=0.500;MQ=43.97;MQRankSum=-0.514;QD=21.89;ReadPosRankSum=0.208;SOR=1.505	GT:AD:DP:GQ:PL	0/1:13,42:55:99:1241,0,246
3R	18625382	.	A	C	1696.77	.	AC=2;AF=1.00;AN=2;DP=56;ExcessHet=3.0103;FS=0.000;MLEAC=2;MLEAF=1.00;MQ=43.90;QD=30.30;SOR=1.651	GT:AD:DP:GQ:PL	1/1:0,56:56:99:1725,166,0
3R	18625393	.	G	A	279.77	.	AC=1;AF=0.500;AN=2;BaseQRankSum=-1.664;ClippingRankSum=0.000;DP=57;ExcessHet=3.0103;FS=6.238;MLEAC=1;MLEAF=0.500;MQ=43.90;MQRankSum=-0.044;QD=4.91;ReadPosRankSum=-0.721;SOR=0.195	GT:AD:DP:GQ:PL	0/1:39,18:57:99:308,0,905
3R	18625416	.	A	G	2664.77	.	AC=2;AF=1.00;AN=2;DP=58;ExcessHet=3.0103;FS=0.000;MLEAC=2;MLEAF=1.00;MQ=43.90;QD=25.33;SOR=1.278	GT:AD:DP:GQ:PL	1/1:0,58:58:99:2693,184,0
3R	18625423	.	G	A	2652.77	.	AC=2;AF=1.00;AN=2;DP=59;ExcessHet=3.0103;FS=0.000;MLEAC=2;MLEAF=1.00;MQ=43.90;QD=33.95;SOR=1.123	GT:AD:DP:GQ:PL	1/1:0,59:59:99:2681,181,0
3R	18625427	.	T	A	2626.77	.	AC=2;AF=1.00;AN=2;DP=59;ExcessHet=3.0103;FS=0.000;MLEAC=2;MLEAF=1.00;MQ=43.90;QD=32.47;SOR=1.123	GT:AD:DP:GQ:PL	1/1:0,59:59:99:2655,178,0
3R	18625430	.	T	C	2626.77	.	AC=2;AF=1.00;AN=2;DP=59;ExcessHet=3.0103;FS=0.000;MLEAC=2;MLEAF=1.00;MQ=43.90;QD=31.31;SOR=1.034	GT:AD:DP:GQ:PL	1/1:0,59:59:99:2655,178,0
3R	18625432	.	G	A	2626.77	.	AC=2;AF=1.00;AN=2;DP=59;ExcessHet=3.0103;FS=0.000;MLEAC=2;MLEAF=1.00;MQ=43.90;QD=28.49;SOR=1.034	GT:AD:DP:GQ:PL	1/1:0,59:59:99:2655,178,0
3R	18625479	.	T	C	1439.77	.	AC=2;AF=1.00;AN=2;DP=55;ExcessHet=3.0103;FS=0.000;MLEAC=2;MLEAF=1.00;MQ=43.93;QD=26.18;SOR=1.061	GT:AD:DP:GQ:PL	1/1:0,55:55:99:1468,164,0
3R	18625794	.	T	TGCA	998.73	.	AC=1;AF=0.500;AN=2;BaseQRankSum=-0.746;ClippingRankSum=0.000;DP=48;ExcessHet=3.0103;FS=2.704;MLEAC=1;MLEAF=0.500;MQ=43.44;MQRankSum=-1.837;QD=22.70;ReadPosRankSum=-0.012;SOR=0.715	GT:AD:DP:GQ:PL	0/1:17,27:44:99:1036,0,634
3R	18626064	.	T	A	1124.77	.	AC=1;AF=0.500;AN=2;BaseQRankSum=-0.555;ClippingRankSum=0.000;DP=40;ExcessHet=3.0103;FS=1.384;MLEAC=1;MLEAF=0.500;MQ=42.17;MQRankSum=-3.433;QD=28.12;ReadPosRankSum=0.864;SOR=0.793	GT:AD:DP:GQ:PL	0/1:11,29:40:99:1153,0,3859
3R	18626068	.	TCCCA	T	1088.73	.	AC=1;AF=0.500;AN=2;BaseQRankSum=1.329;ClippingRankSum=0.000;DP=38;ExcessHet=3.0103;FS=1.403;MLEAC=1;MLEAF=0.500;MQ=42.07;MQRankSum=-3.611;QD=28.65;ReadPosRankSum=1.272;SOR=0.811	GT:AD:DP:GQ:PL	0/1:11,27:38:99:1126,0,3862
3R	18626075	.	T	TTAA	1063.73	.	AC=1;AF=0.500;AN=2;BaseQRankSum=-0.288;ClippingRankSum=0.000;DP=37;ExcessHet=3.0103;FS=3.227;MLEAC=1;MLEAF=0.500;MQ=42.02;MQRankSum=-3.469;QD=28.75;SOR=0.706	GT:AD:DP:GQ:PL	0/1:10,27:37:99:1101,0,3865
3R	18626085	.	C	G	1123.77	.	AC=1;AF=0.500;AN=2;BaseQRankSum=0.167;ClippingRankSum=0.000;DP=34;ExcessHet=3.0103;FS=3.675;MLEAC=1;MLEAF=0.500;MQ=41.84;MQRankSum=-3.245;QD=33.05;ReadPosRankSum=-1.098;SOR=0.799	GT:AD:DP:GQ:PL	0/1:8,26:34:99:1152,0,4312
3R	18626105	.	A	G	1036.77	.	AC=1;AF=0.500;AN=2;BaseQRankSum=1.280;ClippingRankSum=0.000;DP=34;ExcessHet=3.0103;FS=3.581;MLEAC=1;MLEAF=0.500;MQ=41.65;MQRankSum=-4.014;QD=30.49;ReadPosRankSum=-1.308;SOR=0.636	GT:AD:DP:GQ:PL	0/1:9,25:34:99:1065,0,4798
3R	18626108	.	CACTACATATATTGT	C	937.73	.	AC=1;AF=0.500;AN=2;BaseQRankSum=-2.012;ClippingRankSum=0.000;DP=35;ExcessHet=3.0103;FS=7.781;MLEAC=1;MLEAF=0.500;MQ=41.72;MQRankSum=-4.480;QD=26.79;ReadPosRankSum=-0.971;SOR=0.444	GT:AD:DP:GQ:PL	0/1:11,24:35:99:975,0,5453
3R	18626125	.	ATAATTAT	A	1021.73	.	AC=1;AF=0.500;AN=2;BaseQRankSum=0.181;ClippingRankSum=0.000;DP=36;ExcessHet=3.0103;FS=8.070;MLEAC=1;MLEAF=0.500;MQ=41.73;MQRankSum=-4.527;QD=28.38;ReadPosRankSum=-0.454;SOR=0.565	GT:AD:DP:GQ:PL	0/1:11,25:36:99:1059,0,5447
3R	18626141	.	C	A	988.77	.	AC=1;AF=0.500;AN=2;BaseQRankSum=0.807;ClippingRankSum=0.000;DP=36;ExcessHet=3.0103;FS=8.070;MLEAC=1;MLEAF=0.500;MQ=41.67;MQRankSum=-4.721;QD=27.47;ReadPosRankSum=-1.482;SOR=0.565	GT:AD:DP:GQ:PL	0/1:11,25:36:99:1017,0,5204
3R	18626150	.	G	C	1027.77	.	AC=1;AF=0.500;AN=2;BaseQRankSum=0.618;ClippingRankSum=0.000;DP=37;ExcessHet=3.0103;FS=10.272;MLEAC=1;MLEAF=0.500;MQ=41.79;MQRankSum=-4.678;QD=27.78;ReadPosRankSum=-2.084;SOR=0.544	GT:AD:DP:GQ:PL	0/1:12,25:37:99:1056,0,5369
3R	18626156	.	A	T	1030.77	.	AC=1;AF=0.500;AN=2;BaseQRankSum=0.363;ClippingRankSum=0.000;DP=34;ExcessHet=3.0103;FS=8.183;MLEAC=1;MLEAF=0.500;MQ=41.71;MQRankSum=-4.432;QD=30.32;ReadPosRankSum=0.909;SOR=0.597	GT:AD:DP:GQ:PL	0/1:11,23:34:99:1059,0,4870
3R	18626160	.	G	A	988.77	.	AC=1;AF=0.500;AN=2;BaseQRankSum=0.298;ClippingRankSum=0.000;DP=35;ExcessHet=3.0103;FS=5.506;MLEAC=1;MLEAF=0.500;MQ=41.84;MQRankSum=-4.107;QD=28.25;ReadPosRankSum=-1.493;SOR=0.180	GT:AD:DP:GQ:PL	0/1:11,24:35:99:1017,0,4873
3R	18626161	.	A	AAT	979.73	.	AC=1;AF=0.500;AN=2;BaseQRankSum=-0.260;ClippingRankSum=0.000;DP=35;ExcessHet=3.0103;FS=5.506;MLEAC=1;MLEAF=0.500;MQ=41.84;MQRankSum=-4.107;QD=27.99;ReadPosRankSum=-1.440;SOR=0.180	GT:AD:DP:GQ:PL	0/1:11,24:35:99:1017,0,4873
3R	18626163	.	C	T	1015.77	.	AC=1;AF=0.500;AN=2;BaseQRankSum=0.692;ClippingRankSum=0.000;DP=35;ExcessHet=3.0103;FS=5.506;MLEAC=1;MLEAF=0.500;MQ=41.90;MQRankSum=-3.929;QD=29.02;ReadPosRankSum=-1.511;SOR=0.180	GT:AD:DP:GQ:PL	0/1:11,24:35:99:1044,0,4870
3R	18626185	.	TA	T	1126.73	.	AC=1;AF=0.500;AN=2;BaseQRankSum=0.952;ClippingRankSum=0.000;DP=39;ExcessHet=3.0103;FS=5.633;MLEAC=1;MLEAF=0.500;MQ=42.22;MQRankSum=-2.942;QD=28.89;ReadPosRankSum=-2.468;SOR=0.683	GT:AD:DP:GQ:PL	0/1:9,30:39:99:1164,0,2480
3R	18626275	.	G	A	1120.77	.	AC=1;AF=0.500;AN=2;BaseQRankSum=-1.780;ClippingRankSum=0.000;DP=40;ExcessHet=3.0103;FS=10.517;MLEAC=1;MLEAF=0.500;MQ=43.56;MQRankSum=-2.013;QD=28.02;ReadPosRankSum=1.300;SOR=0.626	GT:AD:DP:GQ:PL	0/1:12,28:40:99:1149,0,567
3R	18626291	.	A	T	1399.77	.	AC=1;AF=0.500;AN=2;BaseQRankSum=-1.689;ClippingRankSum=0.000;DP=47;ExcessHet=3.0103;FS=6.729;MLEAC=1;MLEAF=0.500;MQ=43.33;MQRankSum=-2.119;QD=29.78;ReadPosRankSum=-0.194;SOR=0.760	GT:AD:DP:GQ:PL	0/1:14,33:47:99:1428,0,734
3R	18626296	.	T	A	1427.77	.	AC=1;AF=0.500;AN=2;BaseQRankSum=-2.146;ClippingRankSum=0.000;DP=48;ExcessHet=3.0103;FS=6.995;MLEAC=1;MLEAF=0.500;MQ=42.92;MQRankSum=-2.239;QD=29.75;ReadPosRankSum=-1.668;SOR=0.491	GT:AD:DP:GQ:PL	0/1:13,35:48:99:1456,0,689
3R	18626308	.	C	A	1411.77	.	AC=1;AF=0.500;AN=2;BaseQRankSum=0.195;ClippingRankSum=0.000;DP=48;ExcessHet=3.0103;FS=6.936;MLEAC=1;MLEAF=0.500;MQ=42.96;MQRankSum=-2.222;QD=29.41;ReadPosRankSum=-1.762;SOR=0.376	GT:AD:DP:GQ:PL	0/1:14,34:48:99:1440,0,723
3R	18626385	.	A	G	654.77	.	AC=1;AF=0.500;AN=2;BaseQRankSum=0.112;ClippingRankSum=0.000;DP=45;ExcessHet=3.0103;FS=0.000;MLEAC=1;MLEAF=0.500;MQ=42.97;MQRankSum=-2.429;QD=14.55;ReadPosRankSum=-0.792;SOR=0.760	GT:AD:DP:GQ:PL	0/1:16,29:45:99:683,0,312
3R	18626619	.	G	A	307.77	.	AC=1;AF=0.500;AN=2;BaseQRankSum=1.490;ClippingRankSum=0.000;DP=52;ExcessHet=3.0103;FS=1.143;MLEAC=1;MLEAF=0.500;MQ=43.75;MQRankSum=-1.394;QD=5.92;ReadPosRankSum=-0.825;SOR=0.992	GT:AD:DP:GQ:PL	0/1:35,17:52:99:336,0,802
3R	18627037	.	T	C	1641.77	.	AC=1;AF=0.500;AN=2;BaseQRankSum=-2.314;ClippingRankSum=0.000;DP=61;ExcessHet=3.0103;FS=1.018;MLEAC=1;MLEAF=0.500;MQ=43.52;MQRankSum=1.719;QD=26.91;ReadPosRankSum=-0.008;SOR=0.718	GT:AD:DP:GQ:PL	0/1:21,40:61:99:1670,0,867
3R	18627038	.	G	A	1641.77	.	AC=1;AF=0.500;AN=2;BaseQRankSum=2.373;ClippingRankSum=0.000;DP=63;ExcessHet=3.0103;FS=1.008;MLEAC=1;MLEAF=0.500;MQ=43.54;MQRankSum=1.790;QD=26.06;ReadPosRankSum=-0.255;SOR=0.713	GT:AD:DP:GQ:PL	0/1:21,42:63:99:1670,0,867
3R	18627076	.	AT	A	1353.73	.	AC=1;AF=0.500;AN=2;BaseQRankSum=-1.180;ClippingRankSum=0.000;DP=54;ExcessHet=3.0103;FS=1.139;MLEAC=1;MLEAF=0.500;MQ=43.96;MQRankSum=1.542;QD=26.03;ReadPosRankSum=0.436;SOR=0.927	GT:AD:DP:GQ:PL	0/1:16,36:52:99:1391,0,628
3R	18627079	.	T	A	1362.77	.	AC=1;AF=0.500;AN=2;BaseQRankSum=-3.140;ClippingRankSum=0.000;DP=52;ExcessHet=3.0103;FS=1.139;MLEAC=1;MLEAF=0.500;MQ=43.96;MQRankSum=1.542;QD=26.21;SOR=0.927	GT:AD:DP:GQ:PL	0/1:16,36:52:99:1391,0,628
3R	18627090	.	G	A	645.77	.	AC=1;AF=0.500;AN=2;BaseQRankSum=-0.446;ClippingRankSum=0.000;DP=48;ExcessHet=3.0103;FS=2.693;MLEAC=1;MLEAF=0.500;MQ=43.65;MQRankSum=1.415;QD=14.04;ReadPosRankSum=1.144;SOR=0.830	GT:AD:DP:GQ:PL	0/1:16,30:46:99:674,0,301
3R	18627223	.	C	G	531.77	.	AC=1;AF=0.500;AN=2;BaseQRankSum=1.377;ClippingRankSum=0.000;DP=52;ExcessHet=3.0103;FS=4.037;MLEAC=1;MLEAF=0.500;MQ=43.83;MQRankSum=1.864;QD=10.64;ReadPosRankSum=2.900;SOR=1.139	GT:AD:DP:GQ:PL	0/1:24,26:50:99:560,0,501
3R	18627593	.	C	G	326.77	.	AC=1;AF=0.500;AN=2;BaseQRankSum=-0.218;ClippingRankSum=0.000;DP=49;ExcessHet=3.0103;FS=4.029;MLEAC=1;MLEAF=0.500;MQ=44.00;MQRankSum=0.000;QD=6.67;ReadPosRankSum=0.334;SOR=1.292	GT:AD:DP:GQ:PL	0/1:30,19:49:99:355,0,675
3R	18627611	.	C	T	296.77	.	AC=1;AF=0.500;AN=2;BaseQRankSum=-1.669;ClippingRankSum=0.000;DP=44;ExcessHet=3.0103;FS=0.000;MLEAC=1;MLEAF=0.500;MQ=44.00;MQRankSum=0.000;QD=6.74;ReadPosRankSum=0.799;SOR=0.664	GT:AD:DP:GQ:PL	0/1:27,17:44:99:325,0,593
3R	18627721	.	C	T	382.77	.	AC=1;AF=0.500;AN=2;BaseQRankSum=0.821;ClippingRankSum=0.000;DP=53;ExcessHet=3.0103;FS=3.937;MLEAC=1;MLEAF=0.500;MQ=43.72;MQRankSum=1.157;QD=7.36;ReadPosRankSum=0.705;SOR=1.057	GT:AD:DP:GQ:PL	0/1:32,20:52:99:411,0,709
3R	18628382	.	A	G	652.77	.	AC=1;AF=0.500;AN=2;BaseQRankSum=0.314;ClippingRankSum=0.000;DP=24;ExcessHet=3.0103;FS=0.000;MLEAC=1;MLEAF=0.500;MQ=42.97;MQRankSum=-1.983;QD=28.38;ReadPosRankSum=-1.739;SOR=0.693	GT:AD:DP:GQ:PL	0/1:7,16:23:99:681,0,1691
3R	18628383	.	T	G	652.77	.	AC=1;AF=0.500;AN=2;BaseQRankSum=0.035;ClippingRankSum=0.000;DP=24;ExcessHet=3.0103;FS=0.000;MLEAC=1;MLEAF=0.500;MQ=42.97;MQRankSum=-1.983;QD=28.38;ReadPosRankSum=-1.674;SOR=0.693	GT:AD:DP:GQ:PL	0/1:7,16:23:99:681,0,1690
3R	18628390	.	C	CTTAGTTGG	856.73	.	AC=1;AF=0.500;AN=2;BaseQRankSum=1.088;ClippingRankSum=0.000;DP=25;ExcessHet=3.0103;FS=0.000;MLEAC=1;MLEAF=0.500;MQ=43.23;MQRankSum=-1.722;QD=29.98;ReadPosRankSum=-2.304;SOR=1.519	GT:AD:DP:GQ:PL	0/1:6,18:24:99:894,0,1624
3R	18628397	.	T	TGTTTGTTGGTTG	771.73	.	AC=1;AF=0.500;AN=2;BaseQRankSum=0.984;ClippingRankSum=0.000;DP=26;ExcessHet=3.0103;FS=0.000;MLEAC=1;MLEAF=0.500;MQ=43.26;MQRankSum=-1.665;QD=30.87;ReadPosRankSum=-2.103;SOR=1.101	GT:AD:DP:GQ:PL	0/1:6,19:25:99:809,0,1630
3R	18628546	.	G	A	234.77	.	AC=1;AF=0.500;AN=2;BaseQRankSum=2.321;ClippingRankSum=0.000;DP=44;ExcessHet=3.0103;FS=0.000;MLEAC=1;MLEAF=0.500;MQ=42.47;MQRankSum=2.861;QD=5.34;ReadPosRankSum=0.107;SOR=0.576	GT:AD:DP:GQ:PL	0/1:30,14:44:99:263,0,694
3R	18628644	.	C	A	682.77	.	AC=1;AF=0.500;AN=2;BaseQRankSum=0.748;ClippingRankSum=0.000;DP=50;ExcessHet=3.0103;FS=0.000;MLEAC=1;MLEAF=0.500;MQ=42.62;MQRankSum=-2.519;QD=13.66;ReadPosRankSum=0.020;SOR=0.818	GT:AD:DP:GQ:PL	0/1:18,32:50:99:711,0,336
3R	18628674	.	GT	G	654.73	.	AC=1;AF=0.500;AN=2;BaseQRankSum=1.653;ClippingRankSum=0.000;DP=49;ExcessHet=3.0103;FS=0.000;MLEAC=1;MLEAF=0.500;MQ=42.64;MQRankSum=-1.418;QD=13.64;ReadPosRankSum=-0.764;SOR=0.693	GT:AD:DP:GQ:PL	0/1:20,28:48:99:692,0,424
3R	18628741	.	G	A	809.77	.	AC=1;AF=0.500;AN=2;BaseQRankSum=3.811;ClippingRankSum=0.000;DP=44;ExcessHet=3.0103;FS=0.000;MLEAC=1;MLEAF=0.500;MQ=42.88;MQRankSum=-2.382;QD=18.40;ReadPosRankSum=0.881;SOR=0.693	GT:AD:DP:GQ:PL	0/1:22,22:44:99:838,0,786
3R	18628756	.	C	A	869.77	.	AC=1;AF=0.500;AN=2;BaseQRankSum=3.676;ClippingRankSum=0.000;DP=42;ExcessHet=3.0103;FS=0.000;MLEAC=1;MLEAF=0.500;MQ=42.87;MQRankSum=-1.813;QD=20.71;ReadPosRankSum=-0.493;SOR=0.693	GT:AD:DP:GQ:PL	0/1:19,23:42:99:898,0,721
3R	18628801	.	A	T	591.77	.	AC=1;AF=0.500;AN=2;BaseQRankSum=0.468;ClippingRankSum=0.000;DP=28;ExcessHet=3.0103;FS=3.556;MLEAC=1;MLEAF=0.500;MQ=43.53;MQRankSum=2.482;QD=21.13;ReadPosRankSum=-0.581;SOR=1.609	GT:AD:DP:GQ:PL	0/1:12,16:28:99:620,0,413
3R	18628821	.	GA	G	755.73	.	AC=1;AF=0.500;AN=2;BaseQRankSum=1.476;ClippingRankSum=0.000;DP=29;ExcessHet=3.0103;FS=1.708;MLEAC=1;MLEAF=0.500;MQ=43.48;MQRankSum=2.376;QD=26.06;ReadPosRankSum=-0.689;SOR=1.432	GT:AD:DP:GQ:PL	0/1:10,19:29:99:793,0,360
3R	18628834	.	A	G	871.77	.	AC=1;AF=0.500;AN=2;BaseQRankSum=0.931;ClippingRankSum=0.000;DP=30;ExcessHet=3.0103;FS=4.155;MLEAC=1;MLEAF=0.500;MQ=43.46;MQRankSum=1.844;QD=29.06;ReadPosRankSum=-0.869;SOR=1.931	GT:AD:DP:GQ:PL	0/1:8,22:30:99:900,0,270
3R	18628838	.	A	T	955.77	.	AC=1;AF=0.500;AN=2;BaseQRankSum=0.364;ClippingRankSum=0.000;DP=31;ExcessHet=3.0103;FS=7.638;MLEAC=1;MLEAF=0.500;MQ=43.72;MQRankSum=1.339;QD=30.83;ReadPosRankSum=-1.395;SOR=2.080	GT:AD:DP:GQ:PL	0/1:7,24:31:99:984,0,264
3R	18628839	.	A	G	955.77	.	AC=1;AF=0.500;AN=2;BaseQRankSum=0.730;ClippingRankSum=0.000;DP=31;ExcessHet=3.0103;FS=7.638;MLEAC=1;MLEAF=0.500;MQ=43.72;MQRankSum=1.339;QD=30.83;ReadPosRankSum=-1.300;SOR=2.080	GT:AD:DP:GQ:PL	0/1:7,24:31:99:984,0,264
3R	18628848	.	C	CAAAGT	823.73	.	AC=1;AF=0.500;AN=2;BaseQRankSum=-0.715;ClippingRankSum=0.000;DP=25;ExcessHet=3.0103;FS=2.500;MLEAC=1;MLEAF=0.500;MQ=43.65;MQRankSum=1.546;QD=32.95;ReadPosRankSum=-0.544;SOR=2.015	GT:AD:DP:GQ:PL	0/1:5,20:25:99:861,0,231
3R	18628859	.	T	C	673.77	.	AC=1;AF=0.500;AN=2;BaseQRankSum=-1.069;ClippingRankSum=0.000;DP=21;ExcessHet=3.0103;FS=0.000;MLEAC=1;MLEAF=0.500;MQ=43.58;MQRankSum=1.637;QD=32.08;ReadPosRankSum=0.762;SOR=1.508	GT:AD:DP:GQ:PL	0/1:4,17:21:99:702,0,117
3R	18628996	.	CT	C	298.73	.	AC=1;AF=0.500;AN=2;BaseQRankSum=1.512;ClippingRankSum=0.000;DP=37;ExcessHet=3.0103;FS=1.399;MLEAC=1;MLEAF=0.500;MQ=42.98;MQRankSum=-5.194;QD=8.07;SOR=0.996	GT:AD:DP:GQ:PL	0/1:27,10:37:99:336,0,1129
3R	18629004	.	G	A	308.77	.	AC=1;AF=0.500;AN=2;BaseQRankSum=0.817;ClippingRankSum=0.000;DP=38;ExcessHet=3.0103;FS=0.000;MLEAC=1;MLEAF=0.500;MQ=43.00;MQRankSum=-5.275;QD=8.13;SOR=0.917	GT:AD:DP:GQ:PL	0/1:28,10:38:99:337,0,1128
3R	18629056	.	G	GCGTGTTC	457.73	.	AC=1;AF=0.500;AN=2;BaseQRankSum=0.779;ClippingRankSum=0.000;DP=43;ExcessHet=3.0103;FS=2.898;MLEAC=1;MLEAF=0.500;MQ=42.39;MQRankSum=-6.128;QD=10.64;ReadPosRankSum=-1.684;SOR=1.230	GT:AD:DP:GQ:PL	0/1:30,13:43:99:495,0,1256
3R	18629057	.	GAA	G	457.73	.	AC=1;AF=0.500;AN=2;BaseQRankSum=2.756;ClippingRankSum=0.000;DP=45;ExcessHet=3.0103;FS=4.647;MLEAC=1;MLEAF=0.500;MQ=42.30;MQRankSum=-6.286;QD=10.17;ReadPosRankSum=-2.015;SOR=1.473	GT:AD:DP:GQ:PL	0/1:31,14:45:99:495,0,1257
3R	18629063	.	TGAAGGA	T	454.73	.	AC=1;AF=0.500;AN=2;BaseQRankSum=-2.054;ClippingRankSum=0.000;DP=45;ExcessHet=3.0103;FS=4.647;MLEAC=1;MLEAF=0.500;MQ=42.30;MQRankSum=-6.286;QD=10.11;ReadPosRankSum=-2.391;SOR=1.473	GT:AD:DP:GQ:PL	0/1:31,14:45:99:492,0,1302
3R	18629071	.	A	C	463.77	.	AC=1;AF=0.500;AN=2;BaseQRankSum=2.097;ClippingRankSum=0.000;DP=45;ExcessHet=3.0103;FS=2.896;MLEAC=1;MLEAF=0.500;MQ=42.30;MQRankSum=-6.286;QD=10.31;ReadPosRankSum=-0.152;SOR=1.289	GT:AD:DP:GQ:PL	0/1:31,14:45:99:492,0,1302
3R	18629073	.	AG	A	499.73	.	AC=1;AF=0.500;AN=2;BaseQRankSum=0.092;ClippingRankSum=0.000;DP=45;ExcessHet=3.0103;FS=2.896;MLEAC=1;MLEAF=0.500;MQ=42.30;MQRankSum=-6.286;QD=11.11;ReadPosRankSum=-3.189;SOR=1.289	GT:AD:DP:GQ:PL	0/1:31,14:45:99:537,0,1257
3R	18629077	.	ACTG	A	457.73	.	AC=1;AF=0.500;AN=2;BaseQRankSum=0.911;ClippingRankSum=0.000;DP=44;ExcessHet=3.0103;FS=0.000;MLEAC=1;MLEAF=0.500;MQ=42.33;MQRankSum=-5.870;QD=10.40;ReadPosRankSum=-3.174;SOR=0.833	GT:AD:DP:GQ:PL	0/1:30,14:44:99:495,0,1260
3R	18629083	.	ACCTGGCTTTAGGCTACCAGATATGGC	A	493.73	.	AC=1;AF=0.500;AN=2;BaseQRankSum=1.170;ClippingRankSum=0.000;DP=47;ExcessHet=3.0103;FS=0.000;MLEAC=1;MLEAF=0.500;MQ=42.55;MQRankSum=-6.084;QD=10.50;ReadPosRankSum=-0.661;SOR=0.551	GT:AD:DP:GQ:PL	0/1:33,14:47:99:531,0,1341
3R	18629111	.	TGTTCGC	T	510.73	.	AC=1;AF=0.500;AN=2;BaseQRankSum=-1.584;ClippingRankSum=0.000;DP=42;ExcessHet=3.0103;FS=1.297;MLEAC=1;MLEAF=0.500;MQ=42.42;MQRankSum=-5.927;QD=12.16;ReadPosRankSum=1.416;SOR=0.441	GT:AD:DP:GQ:PL	0/1:28,14:42:99:548,0,1170
3R	18629138	.	C	T	668.77	.	AC=1;AF=0.500;AN=2;BaseQRankSum=-0.967;ClippingRankSum=0.000;DP=44;ExcessHet=3.0103;FS=4.376;MLEAC=1;MLEAF=0.500;MQ=42.52;MQRankSum=-5.517;QD=15.20;ReadPosRankSum=-2.852;SOR=0.758	GT:AD:DP:GQ:PL	0/1:23,21:44:99:697,0,923
3R	18629198	.	T	A	695.77	.	AC=1;AF=0.500;AN=2;BaseQRankSum=0.729;ClippingRankSum=0.000;DP=54;ExcessHet=3.0103;FS=7.782;MLEAC=1;MLEAF=0.500;MQ=42.61;MQRankSum=-4.342;QD=12.88;ReadPosRankSum=0.373;SOR=1.240	GT:AD:DP:GQ:PL	0/1:21,33:54:99:724,0,413
3R	18629291	.	G	A	1543.77	.	AC=1;AF=0.500;AN=2;BaseQRankSum=-0.999;ClippingRankSum=0.000;DP=71;ExcessHet=3.0103;FS=3.277;MLEAC=1;MLEAF=0.500;MQ=42.30;MQRankSum=-5.070;QD=22.05;ReadPosRankSum=-0.686;SOR=1.151	GT:AD:DP:GQ:PL	0/1:31,39:70:99:1572,0,1181
3R	18629294	.	C	T	1560.77	.	AC=1;AF=0.500;AN=2;BaseQRankSum=-0.060;ClippingRankSum=0.000;DP=72;ExcessHet=3.0103;FS=4.580;MLEAC=1;MLEAF=0.500;MQ=42.32;MQRankSum=-5.138;QD=21.98;ReadPosRankSum=-0.474;SOR=1.236	GT:AD:DP:GQ:PL	0/1:32,39:71:99:1589,0,1220
3R	18629318	.	G	T	1684.77	.	AC=1;AF=0.500;AN=2;BaseQRankSum=-1.236;ClippingRankSum=0.000;DP=85;ExcessHet=3.0103;FS=1.765;MLEAC=1;MLEAF=0.500;MQ=42.19;MQRankSum=-6.457;QD=20.06;ReadPosRankSum=-1.407;SOR=0.512	GT:AD:DP:GQ:PL	0/1:38,46:84:99:1713,0,1374
3R	18629341	.	A	AACACACCTT	1731.73	.	AC=1;AF=0.500;AN=2;BaseQRankSum=-0.064;ClippingRankSum=0.000;DP=82;ExcessHet=3.0103;FS=2.990;MLEAC=1;MLEAF=0.500;MQ=42.25;MQRankSum=-7.060;QD=21.38;ReadPosRankSum=-1.165;SOR=0.396	GT:AD:DP:GQ:PL	0/1:38,43:81:99:1769,0,1460
3R	18629347	.	A	AAG	1527.73	.	AC=1;AF=0.500;AN=2;BaseQRankSum=-0.384;ClippingRankSum=0.000;DP=79;ExcessHet=3.0103;FS=7.373;MLEAC=1;MLEAF=0.500;MQ=41.92;MQRankSum=-7.716;QD=19.59;ReadPosRankSum=-0.680;SOR=0.647	GT:AD:DP:GQ:PL	0/1:38,40:78:99:1565,0,1475
3R	18629356	.	C	G	1664.77	.	AC=1;AF=0.500;AN=2;BaseQRankSum=0.122;ClippingRankSum=0.000;DP=82;ExcessHet=3.0103;FS=7.345;MLEAC=1;MLEAF=0.500;MQ=42.02;MQRankSum=-7.197;QD=20.55;ReadPosRankSum=-0.961;SOR=0.883	GT:AD:DP:GQ:PL	0/1:38,43:81:99:1693,0,1434
3R	18629410	.	A	T	710.77	.	AC=1;AF=0.500;AN=2;BaseQRankSum=-2.394;ClippingRankSum=0.000;DP=65;ExcessHet=3.0103;FS=6.789;MLEAC=1;MLEAF=0.500;MQ=42.69;MQRankSum=-5.457;QD=11.11;ReadPosRankSum=-0.942;SOR=1.123	GT:AD:DP:GQ:PL	0/1:30,34:64:99:739,0,626
3R	18629439	.	G	A	808.77	.	AC=1;AF=0.500;AN=2;BaseQRankSum=0.394;ClippingRankSum=0.000;DP=67;ExcessHet=3.0103;FS=13.426;MLEAC=1;MLEAF=0.500;MQ=42.91;MQRankSum=-4.855;QD=12.07;ReadPosRankSum=-1.334;SOR=1.735	GT:AD:DP:GQ:PL	0/1:30,37:67:99:837,0,616
3R	18629541	.	A	T	1067.77	.	AC=1;AF=0.500;AN=2;BaseQRankSum=4.127;ClippingRankSum=0.000;DP=77;ExcessHet=3.0103;FS=6.064;MLEAC=1;MLEAF=0.500;MQ=43.69;MQRankSum=3.001;QD=13.87;ReadPosRankSum=-0.815;SOR=1.308	GT:AD:DP:GQ:PL	0/1:47,30:77:99:1096,0,1901
3R	18629542	.	A	T	1067.77	.	AC=1;AF=0.500;AN=2;BaseQRankSum=1.099;ClippingRankSum=0.000;DP=77;ExcessHet=3.0103;FS=4.551;MLEAC=1;MLEAF=0.500;MQ=43.67;MQRankSum=3.062;QD=13.87;ReadPosRankSum=-0.394;SOR=1.255	GT:AD:DP:GQ:PL	0/1:48,29:77:99:1096,0,1901
3R	18629606	.	A	AGT	1368.73	.	AC=1;AF=0.500;AN=2;BaseQRankSum=1.511;ClippingRankSum=0.000;DP=65;ExcessHet=3.0103;FS=13.753;MLEAC=1;MLEAF=0.500;MQ=43.56;MQRankSum=-2.774;QD=21.06;ReadPosRankSum=-0.391;SOR=0.215	GT:AD:DP:GQ:PL	0/1:28,37:65:99:1406,0,953
3R	18629721	.	T	C	253.77	.	AC=1;AF=0.500;AN=2;BaseQRankSum=-0.521;ClippingRankSum=0.000;DP=42;ExcessHet=3.0103;FS=0.000;MLEAC=1;MLEAF=0.500;MQ=43.69;MQRankSum=1.450;QD=6.19;ReadPosRankSum=-0.053;SOR=0.536	GT:AD:DP:GQ:PL	0/1:25,16:41:99:282,0,563
3R	18629892	.	A	G	822.77	.	AC=1;AF=0.500;AN=2;BaseQRankSum=-1.125;ClippingRankSum=0.000;DP=45;ExcessHet=3.0103;FS=0.000;MLEAC=1;MLEAF=0.500;MQ=44.65;MQRankSum=0.500;QD=18.28;ReadPosRankSum=0.774;SOR=0.793	GT:AD:DP:GQ:PL	0/1:23,22:45:99:851,0,921
3R	18629907	.	G	A	880.77	.	AC=1;AF=0.500;AN=2;BaseQRankSum=1.286;ClippingRankSum=0.000;DP=45;ExcessHet=3.0103;FS=0.000;MLEAC=1;MLEAF=0.500;MQ=44.57;MQRankSum=-0.361;QD=19.57;ReadPosRankSum=-1.673;SOR=0.742	GT:AD:DP:GQ:PL	0/1:21,24:45:99:909,0,860
3R	18629938	.	A	T	598.77	.	AC=1;AF=0.500;AN=2;BaseQRankSum=1.531;ClippingRankSum=0.000;DP=39;ExcessHet=3.0103;FS=2.814;MLEAC=1;MLEAF=0.500;MQ=44.65;MQRankSum=-0.445;QD=15.35;ReadPosRankSum=-0.907;SOR=0.958	GT:AD:DP:GQ:PL	0/1:22,17:39:99:627,0,1274
3R	18629945	.	AATTTGAAAATATCTTT	A	610.73	.	AC=1;AF=0.500;AN=2;BaseQRankSum=-0.347;ClippingRankSum=0.000;DP=42;ExcessHet=3.0103;FS=1.227;MLEAC=1;MLEAF=0.500;MQ=44.61;MQRankSum=-0.474;QD=14.54;ReadPosRankSum=-1.034;SOR=0.628	GT:AD:DP:GQ:PL	0/1:25,17:42:99:648,0,1365
3R	18630210	.	G	A	302.77	.	AC=1;AF=0.500;AN=2;BaseQRankSum=0.688;ClippingRankSum=0.000;DP=56;ExcessHet=3.0103;FS=0.000;MLEAC=1;MLEAF=0.500;MQ=43.87;MQRankSum=0.726;QD=5.41;ReadPosRankSum=-0.457;SOR=0.802	GT:AD:DP:GQ:PL	0/1:38,18:56:99:331,0,839
3R	18630284	.	CAA	C	1978.73	.	AC=2;AF=1.00;AN=2;DP=51;ExcessHet=3.0103;FS=0.000;MLEAC=2;MLEAF=1.00;MQ=43.80;QD=29.18;SOR=1.473	GT:AD:DP:GQ:PL	1/1:0,49:49:99:2016,151,0
3R	18630303	.	C	T	1110.77	.	AC=1;AF=0.500;AN=2;BaseQRankSum=0.752;ClippingRankSum=0.000;DP=52;ExcessHet=3.0103;FS=0.000;MLEAC=1;MLEAF=0.500;MQ=43.80;MQRankSum=0.399;QD=21.36;ReadPosRankSum=-0.704;SOR=0.616	GT:AD:DP:GQ:PL	0/1:19,33:52:99:1139,0,341
3R	18630316	.	G	GA,GAA	1715.73	.	AC=1,1;AF=0.500,0.500;AN=2;DP=57;ExcessHet=3.0103;FS=0.000;MLEAC=1,1;MLEAF=0.500,0.500;MQ=43.95;QD=32.99;SOR=1.656	GT:AD:DP:GQ:PL	1/2:0,25,27:52:99:1753,574,399,514,0,738
3R	18630444	.	C	T	1350.77	.	AC=2;AF=1.00;AN=2;DP=51;ExcessHet=3.0103;FS=0.000;MLEAC=2;MLEAF=1.00;MQ=43.94;QD=27.02;SOR=0.773	GT:AD:DP:GQ:PL	1/1:0,50:50:99:1379,150,0
3R	18630574	.	C	T	2757.77	.	AC=2;AF=1.00;AN=2;DP=61;ExcessHet=3.0103;FS=0.000;MLEAC=2;MLEAF=1.00;MQ=43.95;QD=29.78;SOR=0.865	GT:AD:DP:GQ:PL	1/1:0,61:61:99:2786,187,0
3R	18630579	.	C	A	2785.77	.	AC=2;AF=1.00;AN=2;DP=62;ExcessHet=3.0103;FS=0.000;MLEAC=2;MLEAF=1.00;MQ=43.95;QD=29.14;SOR=0.899	GT:AD:DP:GQ:PL	1/1:0,62:62:99:2814,190,0
3R	18630589	.	A	C	2791.77	.	AC=2;AF=1.00;AN=2;DP=64;ExcessHet=3.0103;FS=0.000;MLEAC=2;MLEAF=1.00;MQ=44.00;QD=25.55;SOR=0.966	GT:AD:DP:GQ:PL	1/1:0,64:64:99:2820,193,0
3R	18630633	.	C	T	1900.77	.	AC=2;AF=1.00;AN=2;BaseQRankSum=0.357;ClippingRankSum=0.000;DP=72;ExcessHet=3.0103;FS=0.000;MLEAC=2;MLEAF=1.00;MQ=44.00;MQRankSum=0.000;QD=26.40;ReadPosRankSum=0.773;SOR=0.344	GT:AD:DP:GQ:PL	1/1:1,71:72:99:1929,188,0
3R	18631078	.	A	C	1147.77	.	AC=1;AF=0.500;AN=2;BaseQRankSum=-0.662;ClippingRankSum=0.000;DP=72;ExcessHet=3.0103;FS=0.000;MLEAC=1;MLEAF=0.500;MQ=44.00;MQRankSum=0.000;QD=15.94;ReadPosRankSum=-1.590;SOR=0.599	GT:AD:DP:GQ:PL	0/1:21,51:72:99:1176,0,371
3R	18631156	.	G	A	3005.77	.	AC=2;AF=1.00;AN=2;DP=68;ExcessHet=3.0103;FS=0.000;MLEAC=2;MLEAF=1.00;MQ=43.87;QD=32.61;SOR=0.880	GT:AD:DP:GQ:PL	1/1:0,68:68:99:3034,208,0
3R	18631161	.	C	T	2993.77	.	AC=2;AF=1.00;AN=2;DP=67;ExcessHet=3.0103;FS=0.000;MLEAC=2;MLEAF=1.00;MQ=43.84;QD=27.54;SOR=0.849	GT:AD:DP:GQ:PL	1/1:0,67:67:99:3022,208,0
3R	18631240	.	C	A	1011.77	.	AC=1;AF=0.500;AN=2;BaseQRankSum=2.516;ClippingRankSum=0.000;DP=71;ExcessHet=3.0103;FS=0.000;MLEAC=1;MLEAF=0.500;MQ=43.53;MQRankSum=-2.920;QD=14.25;ReadPosRankSum=0.330;SOR=0.608	GT:AD:DP:GQ:PL	0/1:43,28:71:99:1040,0,1741
3R	18631246	.	C	T	999.77	.	AC=1;AF=0.500;AN=2;BaseQRankSum=2.210;ClippingRankSum=0.000;DP=71;ExcessHet=3.0103;FS=0.926;MLEAC=1;MLEAF=0.500;MQ=43.50;MQRankSum=-2.574;QD=14.08;ReadPosRankSum=0.836;SOR=0.529	GT:AD:DP:GQ:PL	0/1:43,28:71:99:1028,0,1939
3R	18631250	.	G	A	1002.77	.	AC=1;AF=0.500;AN=2;BaseQRankSum=-1.083;ClippingRankSum=0.000;DP=75;ExcessHet=3.0103;FS=0.927;MLEAC=1;MLEAF=0.500;MQ=43.53;MQRankSum=-2.886;QD=13.37;ReadPosRankSum=2.026;SOR=0.515	GT:AD:DP:GQ:PL	0/1:48,27:75:99:1031,0,1931
3R	18631255	.	T	C	921.77	.	AC=1;AF=0.500;AN=2;BaseQRankSum=-1.827;ClippingRankSum=0.000;DP=73;ExcessHet=3.0103;FS=0.942;MLEAC=1;MLEAF=0.500;MQ=43.52;MQRankSum=-2.925;QD=12.63;ReadPosRankSum=2.507;SOR=0.491	GT:AD:DP:GQ:PL	0/1:47,26:73:99:950,0,1895
3R	18631256	.	G	A	921.77	.	AC=1;AF=0.500;AN=2;BaseQRankSum=3.777;ClippingRankSum=0.000;DP=73;ExcessHet=3.0103;FS=0.942;MLEAC=1;MLEAF=0.500;MQ=43.52;MQRankSum=-2.925;QD=12.63;ReadPosRankSum=2.530;SOR=0.491	GT:AD:DP:GQ:PL	0/1:47,26:73:99:950,0,1895
3R	18631261	.	A	T	912.77	.	AC=1;AF=0.500;AN=2;BaseQRankSum=0.523;ClippingRankSum=0.000;DP=73;ExcessHet=3.0103;FS=2.085;MLEAC=1;MLEAF=0.500;MQ=43.54;MQRankSum=-2.741;QD=12.50;ReadPosRankSum=3.036;SOR=0.416	GT:AD:DP:GQ:PL	0/1:48,25:73:99:941,0,2021
3R	18631262	.	T	A	870.77	.	AC=1;AF=0.500;AN=2;BaseQRankSum=-0.938;ClippingRankSum=0.000;DP=74;ExcessHet=3.0103;FS=3.311;MLEAC=1;MLEAF=0.500;MQ=43.55;MQRankSum=-2.784;QD=11.77;ReadPosRankSum=3.155;SOR=0.394	GT:AD:DP:GQ:PL	0/1:49,25:74:99:899,0,2024
3R	18631265	.	T	G	870.77	.	AC=1;AF=0.500;AN=2;BaseQRankSum=-1.869;ClippingRankSum=0.000;DP=74;ExcessHet=3.0103;FS=2.049;MLEAC=1;MLEAF=0.500;MQ=43.55;MQRankSum=-2.784;QD=11.77;ReadPosRankSum=3.035;SOR=0.450	GT:AD:DP:GQ:PL	0/1:49,25:74:99:899,0,2024
3R	18631267	.	T	G	873.77	.	AC=1;AF=0.500;AN=2;BaseQRankSum=0.336;ClippingRankSum=0.000;DP=73;ExcessHet=3.0103;FS=2.085;MLEAC=1;MLEAF=0.500;MQ=43.54;MQRankSum=-2.741;QD=11.97;ReadPosRankSum=2.803;SOR=0.416	GT:AD:DP:GQ:PL	0/1:48,25:73:99:902,0,1982
3R	18631331	.	T	C	1740.77	.	AC=2;AF=1.00;AN=2;DP=64;ExcessHet=3.0103;FS=0.000;MLEAC=2;MLEAF=1.00;MQ=43.76;QD=27.20;SOR=0.822	GT:AD:DP:GQ:PL	1/1:0,64:64:99:1769,192,0
3R	18631436	.	G	T	305.77	.	AC=1;AF=0.500;AN=2;BaseQRankSum=0.952;ClippingRankSum=0.000;DP=58;ExcessHet=3.0103;FS=2.452;MLEAC=1;MLEAF=0.500;MQ=43.80;MQRankSum=-3.659;QD=5.27;ReadPosRankSum=0.141;SOR=0.391	GT:AD:DP:GQ:PL	0/1:39,19:58:99:334,0,862
3R	18631474	.	CT	C	2572.73	.	AC=2;AF=1.00;AN=2;DP=60;ExcessHet=3.0103;FS=0.000;MLEAC=2;MLEAF=1.00;MQ=43.80;QD=30.97;SOR=1.382	GT:AD:DP:GQ:PL	1/1:0,58:58:99:2610,175,0
3R	18631483	.	T	G	2660.77	.	AC=2;AF=1.00;AN=2;DP=61;ExcessHet=3.0103;FS=0.000;MLEAC=2;MLEAF=1.00;MQ=43.74;QD=30.91;SOR=1.392	GT:AD:DP:GQ:PL	1/1:0,61:61:99:2689,184,0
3R	18631498	.	G	T	1696.77	.	AC=2;AF=1.00;AN=2;DP=61;ExcessHet=3.0103;FS=0.000;MLEAC=2;MLEAF=1.00;MQ=43.74;QD=27.82;SOR=1.292	GT:AD:DP:GQ:PL	1/1:0,61:61:99:1725,183,0
3R	18631535	.	T	A	862.77	.	AC=1;AF=0.500;AN=2;BaseQRankSum=1.869;ClippingRankSum=0.000;DP=65;ExcessHet=3.0103;FS=2.197;MLEAC=1;MLEAF=0.500;MQ=43.79;MQRankSum=3.202;QD=13.48;ReadPosRankSum=-0.358;SOR=1.073	GT:AD:DP:GQ:PL	0/1:25,39:64:99:891,0,482
3R	18631562	.	C	G	790.77	.	AC=1;AF=0.500;AN=2;BaseQRankSum=-4.241;ClippingRankSum=0.000;DP=58;ExcessHet=3.0103;FS=1.109;MLEAC=1;MLEAF=0.500;MQ=43.90;MQRankSum=2.548;QD=13.63;ReadPosRankSum=0.340;SOR=0.990	GT:AD:DP:GQ:PL	0/1:19,39:58:99:819,0,361
3R	18631644	.	A	G	294.77	.	AC=1;AF=0.500;AN=2;BaseQRankSum=-0.563;ClippingRankSum=0.000;DP=64;ExcessHet=3.0103;FS=0.000;MLEAC=1;MLEAF=0.500;MQ=43.83;MQRankSum=-3.410;QD=4.61;ReadPosRankSum=0.935;SOR=0.610	GT:AD:DP:GQ:PL	0/1:44,20:64:99:323,0,1055
3R	18631683	.	T	C	523.77	.	AC=1;AF=0.500;AN=2;BaseQRankSum=0.864;ClippingRankSum=0.000;DP=54;ExcessHet=3.0103;FS=0.000;MLEAC=1;MLEAF=0.500;MQ=43.76;MQRankSum=-3.336;QD=9.70;ReadPosRankSum=0.780;SOR=0.693	GT:AD:DP:GQ:PL	0/1:34,20:54:99:552,0,762
3R	18631695	.	A	G	705.77	.	AC=1;AF=0.500;AN=2;BaseQRankSum=0.207;ClippingRankSum=0.000;DP=55;ExcessHet=3.0103;FS=0.000;MLEAC=1;MLEAF=0.500;MQ=43.73;MQRankSum=-3.693;QD=12.83;ReadPosRankSum=1.006;SOR=0.713	GT:AD:DP:GQ:PL	0/1:35,20:55:99:734,0,1364
3R	18631698	.	T	TA	696.73	.	AC=1;AF=0.500;AN=2;BaseQRankSum=-0.746;ClippingRankSum=0.000;DP=55;ExcessHet=3.0103;FS=0.000;MLEAC=1;MLEAF=0.500;MQ=43.73;MQRankSum=-3.693;QD=12.67;ReadPosRankSum=1.085;SOR=0.830	GT:AD:DP:GQ:PL	0/1:35,20:55:99:734,0,1377
3R	18631702	.	T	TC	764.73	.	AC=1;AF=0.500;AN=2;BaseQRankSum=-0.086;ClippingRankSum=0.000;DP=53;ExcessHet=3.0103;FS=0.000;MLEAC=1;MLEAF=0.500;MQ=43.72;MQRankSum=-3.593;QD=14.43;ReadPosRankSum=0.826;SOR=0.638	GT:AD:DP:GQ:PL	0/1:33,20:53:99:802,0,1369
3R	18631706	.	T	TC	722.73	.	AC=1;AF=0.500;AN=2;BaseQRankSum=-0.651;ClippingRankSum=0.000;DP=54;ExcessHet=3.0103;FS=1.075;MLEAC=1;MLEAF=0.500;MQ=43.73;MQRankSum=-3.503;QD=13.38;ReadPosRankSum=0.453;SOR=0.641	GT:AD:DP:GQ:PL	0/1:33,21:54:99:760,0,1368
3R	18631736	.	G	A	566.77	.	AC=1;AF=0.500;AN=2;BaseQRankSum=-0.139;ClippingRankSum=0.000;DP=50;ExcessHet=3.0103;FS=1.114;MLEAC=1;MLEAF=0.500;MQ=43.73;MQRankSum=-3.749;QD=11.34;ReadPosRankSum=-0.445;SOR=0.914	GT:AD:DP:GQ:PL	0/1:32,18:50:99:595,0,710
3R	18631748	.	G	A	437.77	.	AC=1;AF=0.500;AN=2;BaseQRankSum=2.023;ClippingRankSum=0.000;DP=49;ExcessHet=3.0103;FS=0.000;MLEAC=1;MLEAF=0.500;MQ=43.76;MQRankSum=-3.698;QD=8.93;ReadPosRankSum=-0.117;SOR=0.536	GT:AD:DP:GQ:PL	0/1:33,16:49:99:466,0,733
3R	18631775	.	A	G	107.77	.	AC=1;AF=0.500;AN=2;BaseQRankSum=-0.811;ClippingRankSum=0.000;DP=47;ExcessHet=3.0103;FS=5.148;MLEAC=1;MLEAF=0.500;MQ=43.83;MQRankSum=-2.558;QD=2.45;ReadPosRankSum=-1.513;SOR=1.609	GT:AD:DP:GQ:PL	0/1:34,10:44:99:136,0,819
3R	18631853	.	T	C	128.77	.	AC=1;AF=0.500;AN=2;BaseQRankSum=0.348;ClippingRankSum=0.000;DP=52;ExcessHet=3.0103;FS=4.952;MLEAC=1;MLEAF=0.500;MQ=43.92;MQRankSum=-2.621;QD=2.63;ReadPosRankSum=0.097;SOR=0.543	GT:AD:DP:GQ:PL	0/1:38,11:49:99:157,0,913
3R	18631890	.	T	C	262.77	.	AC=1;AF=0.500;AN=2;BaseQRankSum=-1.252;ClippingRankSum=0.000;DP=49;ExcessHet=3.0103;FS=2.657;MLEAC=1;MLEAF=0.500;MQ=43.88;MQRankSum=-2.515;QD=5.36;ReadPosRankSum=0.318;SOR=0.754	GT:AD:DP:GQ:PL	0/1:33,16:49:99:291,0,777
3R	18631979	.	CA	C	501.73	.	AC=1;AF=0.500;AN=2;BaseQRankSum=-2.624;ClippingRankSum=0.000;DP=53;ExcessHet=3.0103;FS=11.377;MLEAC=1;MLEAF=0.500;MQ=43.85;MQRankSum=-3.112;QD=9.47;ReadPosRankSum=1.269;SOR=2.303	GT:AD:DP:GQ:PL	0/1:37,16:53:99:539,0,4485
3R	18631982	.	TTTAC	T	533.73	.	AC=1;AF=0.500;AN=2;BaseQRankSum=-3.223;ClippingRankSum=0.000;DP=54;ExcessHet=3.0103;FS=9.148;MLEAC=1;MLEAF=0.500;MQ=43.85;MQRankSum=-3.152;QD=9.88;SOR=2.219	GT:AD:DP:GQ:PL	0/1:38,16:54:99:571,0,4482
3R	18631988	.	TAC	T	503.73	.	AC=1;AF=0.500;AN=2;BaseQRankSum=-2.328;ClippingRankSum=0.000;DP=56;ExcessHet=3.0103;FS=6.382;MLEAC=1;MLEAF=0.500;MQ=43.86;MQRankSum=-3.232;QD=9.00;ReadPosRankSum=1.047;SOR=1.725	GT:AD:DP:GQ:PL	0/1:40,16:56:99:541,0,4491
3R	18632121	.	T	C	412.77	.	AC=1;AF=0.500;AN=2;BaseQRankSum=1.898;ClippingRankSum=0.000;DP=47;ExcessHet=3.0103;FS=9.438;MLEAC=1;MLEAF=0.500;MQ=43.88;MQRankSum=-0.197;QD=8.78;ReadPosRankSum=-1.130;SOR=2.147	GT:AD:DP:GQ:PL	0/1:34,13:47:99:441,0,1925
3R	18632125	.	TTA	T	400.73	.	AC=1;AF=0.500;AN=2;BaseQRankSum=0.038;ClippingRankSum=0.000;DP=48;ExcessHet=3.0103;FS=9.702;MLEAC=1;MLEAF=0.500;MQ=43.88;MQRankSum=-0.221;QD=8.35;ReadPosRankSum=-0.975;SOR=2.135	GT:AD:DP:GQ:PL	0/1:35,13:48:99:438,0,1954
3R	18632220	.	A	C	2140.77	.	AC=2;AF=1.00;AN=2;DP=51;ExcessHet=3.0103;FS=0.000;MLEAC=2;MLEAF=1.00;MQ=43.75;QD=29.62;SOR=0.732	GT:AD:DP:GQ:PL	1/1:0,51:51:99:2169,153,0
3R	18632241	.	ATATATATACATTTT	A,AT	2408.73	.	AC=1,1;AF=0.500,0.500;AN=2;DP=59;ExcessHet=3.0103;FS=0.000;MLEAC=1,1;MLEAF=0.500,0.500;MQ=43.78;QD=30.19;SOR=0.853	GT:AD:DP:GQ:PL	1/2:0,36,19:55:99:2446,427,245,723,0,540
3R	18632265	.	G	A	2607.77	.	AC=2;AF=1.00;AN=2;DP=58;ExcessHet=3.0103;FS=0.000;MLEAC=2;MLEAF=1.00;MQ=43.81;QD=32.71;SOR=0.836	GT:AD:DP:GQ:PL	1/1:0,58:58:99:2636,181,0
3R	18632308	.	A	G	621.77	.	AC=1;AF=0.500;AN=2;BaseQRankSum=-3.422;ClippingRankSum=0.000;DP=51;ExcessHet=3.0103;FS=0.000;MLEAC=1;MLEAF=0.500;MQ=43.87;MQRankSum=-0.213;QD=12.19;ReadPosRankSum=-0.842;SOR=0.824	GT:AD:DP:GQ:PL	0/1:20,31:51:99:650,0,410
3R	18632424	.	A	G	1650.77	.	AC=2;AF=1.00;AN=2;DP=63;ExcessHet=3.0103;FS=0.000;MLEAC=2;MLEAF=1.00;MQ=43.94;QD=26.20;SOR=0.790	GT:AD:DP:GQ:PL	1/1:0,63:63:99:1679,189,0
3R	18632435	.	C	T	1685.77	.	AC=2;AF=1.00;AN=2;DP=62;ExcessHet=3.0103;FS=0.000;MLEAC=2;MLEAF=1.00;MQ=43.94;QD=27.19;SOR=0.899	GT:AD:DP:GQ:PL	1/1:0,62:62:99:1714,186,0
3R	18632515	.	A	G	1752.77	.	AC=2;AF=1.00;AN=2;DP=65;ExcessHet=3.0103;FS=0.000;MLEAC=2;MLEAF=1.00;MQ=43.91;QD=26.97;SOR=0.723	GT:AD:DP:GQ:PL	1/1:0,65:65:99:1781,194,0
3R	18632535	.	G	A	1819.77	.	AC=2;AF=1.00;AN=2;DP=67;ExcessHet=3.0103;FS=0.000;MLEAC=2;MLEAF=1.00;MQ=43.91;QD=27.16;SOR=0.784	GT:AD:DP:GQ:PL	1/1:0,67:67:99:1848,200,0
3R	18632546	.	A	T	1818.77	.	AC=2;AF=1.00;AN=2;DP=65;ExcessHet=3.0103;FS=0.000;MLEAC=2;MLEAF=1.00;MQ=43.82;QD=27.98;SOR=0.723	GT:AD:DP:GQ:PL	1/1:0,65:65:99:1847,195,0
3R	18632579	.	T	G	389.77	.	AC=1;AF=0.500;AN=2;BaseQRankSum=1.689;ClippingRankSum=0.000;DP=68;ExcessHet=3.0103;FS=3.611;MLEAC=1;MLEAF=0.500;MQ=43.86;MQRankSum=-0.691;QD=5.73;ReadPosRankSum=0.894;SOR=0.645	GT:AD:DP:GQ:PL	0/1:46,22:68:99:418,0,1014
3R	18632617	.	A	G	489.77	.	AC=1;AF=0.500;AN=2;BaseQRankSum=2.148;ClippingRankSum=0.000;DP=70;ExcessHet=3.0103;FS=10.838;MLEAC=1;MLEAF=0.500;MQ=43.86;MQRankSum=-0.468;QD=7.00;ReadPosRankSum=-1.543;SOR=1.318	GT:AD:DP:GQ:PL	0/1:44,26:70:99:518,0,948
3R	18633150	.	G	A	220.77	.	AC=1;AF=0.500;AN=2;BaseQRankSum=2.369;ClippingRankSum=0.000;DP=39;ExcessHet=3.0103;FS=3.005;MLEAC=1;MLEAF=0.500;MQ=44.00;MQRankSum=0.000;QD=5.66;ReadPosRankSum=-1.373;SOR=1.099	GT:AD:DP:GQ:PL	0/1:26,13:39:99:249,0,593
3R	18633654	.	C	G	847.77	.	AC=2;AF=1.00;AN=2;DP=33;ExcessHet=3.0103;FS=0.000;MLEAC=2;MLEAF=1.00;MQ=43.60;QD=25.69;SOR=1.022	GT:AD:DP:GQ:PL	1/1:0,33:33:99:876,99,0
3R	18633721	.	CGCATTT	C	409.73	.	AC=1;AF=0.500;AN=2;BaseQRankSum=-0.589;ClippingRankSum=0.000;DP=32;ExcessHet=3.0103;FS=8.009;MLEAC=1;MLEAF=0.500;MQ=43.59;MQRankSum=-2.214;QD=13.22;ReadPosRankSum=1.623;SOR=1.957	GT:AD:DP:GQ:PL	0/1:19,12:31:99:447,0,762
3R	18633736	.	TCGGTA	T	409.73	.	AC=1;AF=0.500;AN=2;BaseQRankSum=0.933;ClippingRankSum=0.000;DP=31;ExcessHet=3.0103;FS=8.009;MLEAC=1;MLEAF=0.500;MQ=43.57;MQRankSum=-2.214;QD=13.22;ReadPosRankSum=-0.730;SOR=1.957	GT:AD:DP:GQ:PL	0/1:19,12:31:99:447,0,726
3R	18633862	.	G	GA	232.73	.	AC=1;AF=0.500;AN=2;BaseQRankSum=-0.737;ClippingRankSum=0.000;DP=29;ExcessHet=3.0103;FS=1.507;MLEAC=1;MLEAF=0.500;MQ=44.00;MQRankSum=0.000;QD=8.62;ReadPosRankSum=-1.617;SOR=0.399	GT:AD:DP:GQ:PL	0/1:15,12:27:99:270,0,314
3R	18633950	.	A	ATTG	1804.73	.	AC=2;AF=1.00;AN=2;DP=44;ExcessHet=3.0103;FS=0.000;MLEAC=2;MLEAF=1.00;MQ=43.96;QD=29.58;SOR=1.501	GT:AD:DP:GQ:PL	1/1:0,41:41:99:1842,123,0
3R	18634054	.	G	C	1382.77	.	AC=2;AF=1.00;AN=2;DP=52;ExcessHet=3.0103;FS=0.000;MLEAC=2;MLEAF=1.00;MQ=43.89;QD=26.59;SOR=1.609	GT:AD:DP:GQ:PL	1/1:0,52:52:99:1411,155,0
3R	18634345	.	T	C	876.77	.	AC=1;AF=0.500;AN=2;BaseQRankSum=1.711;ClippingRankSum=0.000;DP=65;ExcessHet=3.0103;FS=3.487;MLEAC=1;MLEAF=0.500;MQ=43.82;MQRankSum=-1.274;QD=13.49;ReadPosRankSum=-0.076;SOR=1.138	GT:AD:DP:GQ:PL	0/1:27,38:65:99:905,0,555
3R	18634390	.	T	C	3208.77	.	AC=2;AF=1.00;AN=2;DP=70;ExcessHet=3.0103;FS=0.000;MLEAC=2;MLEAF=1.00;MQ=43.59;QD=28.27;SOR=0.750	GT:AD:DP:GQ:PL	1/1:0,70:70:99:3237,217,0
3R	18634391	.	T	C	3208.77	.	AC=2;AF=1.00;AN=2;DP=71;ExcessHet=3.0103;FS=0.000;MLEAC=2;MLEAF=1.00;MQ=43.60;QD=30.51;SOR=0.779	GT:AD:DP:GQ:PL	1/1:0,71:71:99:3237,217,0
3R	18634396	.	C	A	3178.77	.	AC=2;AF=1.00;AN=2;DP=69;ExcessHet=3.0103;FS=0.000;MLEAC=2;MLEAF=1.00;MQ=43.56;QD=30.30;SOR=0.844	GT:AD:DP:GQ:PL	1/1:0,69:69:99:3207,217,0
3R	18634409	.	G	A	3204.77	.	AC=2;AF=1.00;AN=2;DP=74;ExcessHet=3.0103;FS=0.000;MLEAC=2;MLEAF=1.00;MQ=43.59;QD=30.82;SOR=0.864	GT:AD:DP:GQ:PL	1/1:0,74:74:99:3233,223,0
3R	18634439	.	G	T	1644.77	.	AC=2;AF=1.00;AN=2;DP=60;ExcessHet=3.0103;FS=0.000;MLEAC=2;MLEAF=1.00;MQ=43.53;QD=27.41;SOR=1.255	GT:AD:DP:GQ:PL	1/1:0,60:60:99:1673,180,0
3R	18634490	.	G	A	2927.77	.	AC=2;AF=1.00;AN=2;DP=67;ExcessHet=3.0103;FS=0.000;MLEAC=2;MLEAF=1.00;MQ=43.52;QD=26.79;SOR=0.849	GT:AD:DP:GQ:PL	1/1:0,67:67:99:2956,202,0
3R	18634492	.	A	AGTTC	3007.73	.	AC=2;AF=1.00;AN=2;DP=67;ExcessHet=3.0103;FS=0.000;MLEAC=2;MLEAF=1.00;MQ=43.52;QD=28.81;SOR=0.849	GT:AD:DP:GQ:PL	1/1:0,67:67:99:3045,208,0
3R	18634526	.	C	G	1729.77	.	AC=2;AF=1.00;AN=2;DP=65;ExcessHet=3.0103;FS=0.000;MLEAC=2;MLEAF=1.00;MQ=43.76;QD=26.61;SOR=0.787	GT:AD:DP:GQ:PL	1/1:0,65:65:99:1758,194,0
3R	18634564	.	C	T	3016.77	.	AC=2;AF=1.00;AN=2;DP=67;ExcessHet=3.0103;FS=0.000;MLEAC=2;MLEAF=1.00;MQ=43.82;QD=31.46;SOR=0.784	GT:AD:DP:GQ:PL	1/1:0,67:67:99:3045,205,0
3R	18634565	.	G	A	3061.77	.	AC=2;AF=1.00;AN=2;DP=67;ExcessHet=3.0103;FS=0.000;MLEAC=2;MLEAF=1.00;MQ=43.82;QD=33.41;SOR=0.723	GT:AD:DP:GQ:PL	1/1:0,67:67:99:3090,208,0
3R	18634567	.	T	C	3029.77	.	AC=2;AF=1.00;AN=2;DP=67;ExcessHet=3.0103;FS=0.000;MLEAC=2;MLEAF=1.00;MQ=43.82;QD=30.04;SOR=0.723	GT:AD:DP:GQ:PL	1/1:0,67:67:99:3058,205,0
3R	18634575	.	A	T	2860.77	.	AC=2;AF=1.00;AN=2;DP=65;ExcessHet=3.0103;FS=0.000;MLEAC=2;MLEAF=1.00;MQ=43.82;QD=30.40;SOR=0.723	GT:AD:DP:GQ:PL	1/1:0,65:65:99:2889,195,0
3R	18634808	.	G	GA	1195.73	.	AC=2;AF=1.00;AN=2;DP=53;ExcessHet=3.0103;FS=0.000;MLEAC=2;MLEAF=1.00;MQ=44.00;QD=23.45;SOR=1.094	GT:AD:DP:GQ:PL	1/1:0,51:51:99:1233,156,0
3R	18634887	.	G	GA	256.73	.	AC=1;AF=0.500;AN=2;BaseQRankSum=0.605;ClippingRankSum=0.000;DP=49;ExcessHet=3.0103;FS=0.000;MLEAC=1;MLEAF=0.500;MQ=44.00;MQRankSum=0.000;QD=5.35;ReadPosRankSum=1.129;SOR=0.576	GT:AD:DP:GQ:PL	0/1:30,18:48:99:294,0,572
3R	18634928	.	A	T	448.77	.	AC=1;AF=0.500;AN=2;BaseQRankSum=1.845;ClippingRankSum=0.000;DP=48;ExcessHet=3.0103;FS=0.000;MLEAC=1;MLEAF=0.500;MQ=44.00;MQRankSum=0.000;QD=9.35;ReadPosRankSum=-0.785;SOR=0.699	GT:AD:DP:GQ:PL	0/1:25,23:48:99:477,0,542
3R	18634992	.	T	C	637.77	.	AC=1;AF=0.500;AN=2;BaseQRankSum=0.892;ClippingRankSum=0.000;DP=50;ExcessHet=3.0103;FS=4.076;MLEAC=1;MLEAF=0.500;MQ=44.00;MQRankSum=0.000;QD=12.76;ReadPosRankSum=-2.441;SOR=1.208	GT:AD:DP:GQ:PL	0/1:21,29:50:99:666,0,426
3R	18635086	.	GC	G	740.73	.	AC=1;AF=0.500;AN=2;BaseQRankSum=0.854;ClippingRankSum=0.000;DP=48;ExcessHet=3.0103;FS=2.678;MLEAC=1;MLEAF=0.500;MQ=44.00;MQRankSum=0.000;QD=16.10;ReadPosRankSum=-1.013;SOR=0.327	GT:AD:DP:GQ:PL	0/1:17,29:46:99:778,0,355
3R	18635286	.	C	A	2274.77	.	AC=2;AF=1.00;AN=2;DP=60;ExcessHet=3.0103;FS=0.000;MLEAC=2;MLEAF=1.00;MQ=43.81;QD=33.60;SOR=1.255	GT:AD:DP:GQ:PL	1/1:0,60:60:99:2303,183,0
3R	18635288	.	T	G	757.77	.	AC=1;AF=0.500;AN=2;BaseQRankSum=-2.628;ClippingRankSum=0.000;DP=61;ExcessHet=3.0103;FS=3.700;MLEAC=1;MLEAF=0.500;MQ=43.81;MQRankSum=-0.254;QD=12.42;ReadPosRankSum=1.883;SOR=0.323	GT:AD:DP:GQ:PL	0/1:25,36:61:99:786,0,509
3R	18635486	.	G	T	816.77	.	AC=1;AF=0.500;AN=2;BaseQRankSum=2.581;ClippingRankSum=0.000;DP=66;ExcessHet=3.0103;FS=2.089;MLEAC=1;MLEAF=0.500;MQ=43.94;MQRankSum=1.632;QD=12.38;ReadPosRankSum=0.246;SOR=0.434	GT:AD:DP:GQ:PL	0/1:29,37:66:99:845,0,593
3R	18635556	.	TGAAAAATTGACGA	T	734.73	.	AC=1;AF=0.500;AN=2;BaseQRankSum=-0.402;ClippingRankSum=0.000;DP=66;ExcessHet=3.0103;FS=2.176;MLEAC=1;MLEAF=0.500;MQ=43.90;MQRankSum=-2.441;QD=11.30;ReadPosRankSum=-1.097;SOR=1.027	GT:AD:DP:GQ:PL	0/1:43,22:65:99:772,0,1781
3R	18635579	.	G	GCAACCAA,C	2544.73	.	AC=1,1;AF=0.500,0.500;AN=2;DP=59;ExcessHet=3.0103;FS=0.000;MLEAC=1,1;MLEAF=0.500,0.500;MQ=43.84;QD=30.26;SOR=0.796	GT:AD:DP:GQ:PL	1/2:0,19,40:59:99:2582,1639,1610,954,0,840
3R	18635580	.	T	C	1533.77	.	AC=1;AF=0.500;AN=2;BaseQRankSum=-1.088;ClippingRankSum=0.000;DP=61;ExcessHet=3.0103;FS=3.703;MLEAC=1;MLEAF=0.500;MQ=43.84;MQRankSum=1.734;QD=25.14;ReadPosRankSum=2.437;SOR=0.721	GT:AD:DP:GQ:PL	0/1:21,40:61:99:1562,0,840
3R	18635581	.	A	T	759.77	.	AC=1;AF=0.500;AN=2;BaseQRankSum=0.525;ClippingRankSum=0.000;DP=61;ExcessHet=3.0103;FS=3.703;MLEAC=1;MLEAF=0.500;MQ=43.84;MQRankSum=-1.698;QD=12.46;ReadPosRankSum=-2.414;SOR=0.864	GT:AD:DP:GQ:PL	0/1:40,21:61:99:788,0,1613
3R	18635718	.	G	C	357.77	.	AC=1;AF=0.500;AN=2;BaseQRankSum=2.239;ClippingRankSum=0.000;DP=56;ExcessHet=3.0103;FS=5.791;MLEAC=1;MLEAF=0.500;MQ=43.90;MQRankSum=-2.345;QD=6.39;ReadPosRankSum=0.167;SOR=1.552	GT:AD:DP:GQ:PL	0/1:36,20:56:99:386,0,775
3R	18635769	.	G	A	1845.77	.	AC=2;AF=1.00;AN=2;DP=69;ExcessHet=3.0103;FS=0.000;MLEAC=2;MLEAF=1.00;MQ=43.83;QD=26.75;SOR=1.576	GT:AD:DP:GQ:PL	1/1:0,69:69:99:1874,207,0
3R	18635869	.	A	G	2094.77	.	AC=2;AF=1.00;AN=2;DP=54;ExcessHet=3.0103;FS=0.000;MLEAC=2;MLEAF=1.00;MQ=43.76;QD=31.25;SOR=1.835	GT:AD:DP:GQ:PL	1/1:0,54:54:99:2123,161,0
3R	18635871	.	C	T	918.77	.	AC=1;AF=0.500;AN=2;BaseQRankSum=0.852;ClippingRankSum=0.000;DP=54;ExcessHet=3.0103;FS=1.350;MLEAC=1;MLEAF=0.500;MQ=43.76;MQRankSum=-1.429;QD=17.01;ReadPosRankSum=0.840;SOR=1.214	GT:AD:DP:GQ:PL	0/1:13,41:54:99:947,0,183
3R	18635908	.	GTCGGTCGC	G	1126.73	.	AC=1;AF=0.500;AN=2;BaseQRankSum=-1.431;ClippingRankSum=0.000;DP=44;ExcessHet=3.0103;FS=1.838;MLEAC=1;MLEAF=0.500;MQ=43.87;MQRankSum=-0.706;QD=30.45;ReadPosRankSum=-0.660;SOR=1.542	GT:AD:DP:GQ:PL	0/1:8,29:37:99:1164,0,248
3R	18636065	.	C	CAGTATAA	2015.73	.	AC=2;AF=1.00;AN=2;DP=46;ExcessHet=3.0103;FS=0.000;MLEAC=2;MLEAF=1.00;MQ=42.82;QD=30.63;SOR=0.990	GT:AD:DP:GQ:PL	1/1:0,44:44:99:2053,138,0
3R	18636078	.	TTG	T	1874.73	.	AC=2;AF=1.00;AN=2;DP=43;ExcessHet=3.0103;FS=0.000;MLEAC=2;MLEAF=1.00;MQ=42.73;QD=26.65;SOR=1.055	GT:AD:DP:GQ:PL	1/1:0,43:43:99:1912,129,0
3R	18636081	.	C	A	1883.77	.	AC=2;AF=1.00;AN=2;DP=43;ExcessHet=3.0103;FS=0.000;MLEAC=2;MLEAF=1.00;MQ=42.73;QD=26.29;SOR=1.055	GT:AD:DP:GQ:PL	1/1:0,43:43:99:1912,129,0
3R	18636087	.	C	T	1771.77	.	AC=2;AF=1.00;AN=2;DP=40;ExcessHet=3.0103;FS=0.000;MLEAC=2;MLEAF=1.00;MQ=42.64;QD=27.16;SOR=1.022	GT:AD:DP:GQ:PL	1/1:0,40:40:99:1800,120,0
3R	18636115	.	A	T	384.77	.	AC=1;AF=0.500;AN=2;BaseQRankSum=-0.381;ClippingRankSum=0.000;DP=43;ExcessHet=3.0103;FS=0.000;MLEAC=1;MLEAF=0.500;MQ=42.85;MQRankSum=0.648;QD=8.95;ReadPosRankSum=0.682;SOR=0.828	GT:AD:DP:GQ:PL	0/1:23,20:43:99:413,0,495
3R	18636129	.	C	T	2041.77	.	AC=2;AF=1.00;AN=2;DP=46;ExcessHet=3.0103;FS=0.000;MLEAC=2;MLEAF=1.00;MQ=42.88;QD=28.09;SOR=0.976	GT:AD:DP:GQ:PL	1/1:0,46:46:99:2070,138,0
3R	18636135	.	T	A	2108.77	.	AC=2;AF=1.00;AN=2;DP=48;ExcessHet=3.0103;FS=0.000;MLEAC=2;MLEAF=1.00;MQ=42.89;QD=35.24;SOR=0.963	GT:AD:DP:GQ:PL	1/1:0,48:48:99:2137,144,0
3R	18636162	.	CT	C	488.73	.	AC=1;AF=0.500;AN=2;BaseQRankSum=-0.894;ClippingRankSum=0.000;DP=42;ExcessHet=3.0103;FS=2.795;MLEAC=1;MLEAF=0.500;MQ=43.23;MQRankSum=0.449;QD=12.22;ReadPosRankSum=0.325;SOR=1.177	GT:AD:DP:GQ:PL	0/1:19,21:40:99:526,0,492
3R	18636223	.	CA	C	1544.73	.	AC=2;AF=1.00;AN=2;DP=46;ExcessHet=3.0103;FS=0.000;MLEAC=2;MLEAF=1.00;MQ=43.53;QD=31.15;SOR=0.883	GT:AD:DP:GQ:PL	1/1:0,44:44:99:1582,135,0
3R	18636244	.	A	T	1021.77	.	AC=1;AF=0.500;AN=2;BaseQRankSum=-0.592;ClippingRankSum=0.000;DP=49;ExcessHet=3.0103;FS=5.913;MLEAC=1;MLEAF=0.500;MQ=43.52;MQRankSum=-0.904;QD=20.85;ReadPosRankSum=0.885;SOR=0.923	GT:AD:DP:GQ:PL	0/1:22,27:49:99:1050,0,805
3R	18636254	.	C	T	1024.77	.	AC=1;AF=0.500;AN=2;BaseQRankSum=1.886;ClippingRankSum=0.000;DP=48;ExcessHet=3.0103;FS=6.121;MLEAC=1;MLEAF=0.500;MQ=43.51;MQRankSum=-0.817;QD=21.35;ReadPosRankSum=0.062;SOR=0.884	GT:AD:DP:GQ:PL	0/1:21,27:48:99:1053,0,784
3R	18636287	.	T	A	464.77	.	AC=1;AF=0.500;AN=2;BaseQRankSum=0.685;ClippingRankSum=0.000;DP=48;ExcessHet=3.0103;FS=10.484;MLEAC=1;MLEAF=0.500;MQ=43.55;MQRankSum=0.198;QD=9.68;ReadPosRankSum=-0.031;SOR=1.640	GT:AD:DP:GQ:PL	0/1:25,23:48:99:493,0,546
3R	18636301	.	C	A	503.77	.	AC=1;AF=0.500;AN=2;BaseQRankSum=1.445;ClippingRankSum=0.000;DP=46;ExcessHet=3.0103;FS=5.972;MLEAC=1;MLEAF=0.500;MQ=43.57;MQRankSum=-0.539;QD=10.95;ReadPosRankSum=-0.220;SOR=0.543	GT:AD:DP:GQ:PL	0/1:22,24:46:99:532,0,469
3R	18636321	.	G	A	525.77	.	AC=1;AF=0.500;AN=2;BaseQRankSum=1.657;ClippingRankSum=0.000;DP=47;ExcessHet=3.0103;FS=8.333;MLEAC=1;MLEAF=0.500;MQ=43.71;MQRankSum=-1.020;QD=11.19;ReadPosRankSum=-0.673;SOR=0.907	GT:AD:DP:GQ:PL	0/1:22,25:47:99:554,0,471
3R	18636395	.	T	C	631.77	.	AC=1;AF=0.500;AN=2;BaseQRankSum=0.839;ClippingRankSum=0.000;DP=47;ExcessHet=3.0103;FS=0.000;MLEAC=1;MLEAF=0.500;MQ=43.92;MQRankSum=-1.063;QD=13.73;ReadPosRankSum=-0.766;SOR=0.653	GT:AD:DP:GQ:PL	0/1:17,29:46:99:660,0,327
3R	18636414	.	G	C	1777.77	.	AC=2;AF=1.00;AN=2;DP=47;ExcessHet=3.0103;FS=0.000;MLEAC=2;MLEAF=1.00;MQ=43.92;QD=28.78;SOR=0.780	GT:AD:DP:GQ:PL	1/1:0,46:46:99:1806,138,0
3R	18636452	.	G	A	246.77	.	AC=1;AF=0.500;AN=2;BaseQRankSum=1.367;ClippingRankSum=0.000;DP=51;ExcessHet=3.0103;FS=4.349;MLEAC=1;MLEAF=0.500;MQ=43.92;MQRankSum=-0.592;QD=4.94;ReadPosRankSum=-0.212;SOR=1.390	GT:AD:DP:GQ:PL	0/1:35,15:50:99:275,0,786
3R	18636511	.	C	A	201.77	.	AC=1;AF=0.500;AN=2;BaseQRankSum=-0.605;ClippingRankSum=0.000;DP=51;ExcessHet=3.0103;FS=4.529;MLEAC=1;MLEAF=0.500;MQ=43.41;MQRankSum=0.207;QD=4.04;ReadPosRankSum=-0.065;SOR=1.278	GT:AD:DP:GQ:PL	0/1:36,14:50:99:230,0,877
3R	18636566	.	C	T	626.77	.	AC=1;AF=0.500;AN=2;BaseQRankSum=0.128;ClippingRankSum=0.000;DP=46;ExcessHet=3.0103;FS=2.729;MLEAC=1;MLEAF=0.500;MQ=43.96;MQRankSum=1.393;QD=13.93;ReadPosRankSum=-0.777;SOR=0.434	GT:AD:DP:GQ:PL	0/1:16,29:45:99:655,0,291
3R	18636625	.	C	T	338.77	.	AC=1;AF=0.500;AN=2;BaseQRankSum=-0.945;ClippingRankSum=0.000;DP=49;ExcessHet=3.0103;FS=2.552;MLEAC=1;MLEAF=0.500;MQ=43.32;MQRankSum=-2.161;QD=7.06;ReadPosRankSum=-0.955;SOR=0.899	GT:AD:DP:GQ:PL	0/1:29,19:48:99:367,0,637
3R	18636719	.	G	T	381.77	.	AC=1;AF=0.500;AN=2;BaseQRankSum=-0.229;ClippingRankSum=0.000;DP=58;ExcessHet=3.0103;FS=7.664;MLEAC=1;MLEAF=0.500;MQ=43.97;MQRankSum=-1.244;QD=6.58;ReadPosRankSum=0.193;SOR=1.754	GT:AD:DP:GQ:PL	0/1:36,22:58:99:410,0,801
3R	18636730	.	A	G	892.77	.	AC=1;AF=0.500;AN=2;BaseQRankSum=-0.496;ClippingRankSum=0.000;DP=63;ExcessHet=3.0103;FS=5.410;MLEAC=1;MLEAF=0.500;MQ=43.94;MQRankSum=0.423;QD=14.17;ReadPosRankSum=-0.900;SOR=0.237	GT:AD:DP:GQ:PL	0/1:23,40:63:99:921,0,436
3R	18636823	.	G	T	255.77	.	AC=1;AF=0.500;AN=2;BaseQRankSum=0.621;ClippingRankSum=0.000;DP=55;ExcessHet=3.0103;FS=8.192;MLEAC=1;MLEAF=0.500;MQ=43.84;MQRankSum=-1.962;QD=4.65;ReadPosRankSum=-1.941;SOR=1.248	GT:AD:DP:GQ:PL	0/1:38,17:55:99:284,0,827
3R	18636850	.	GAGCT	G	508.73	.	AC=1;AF=0.500;AN=2;BaseQRankSum=-1.099;ClippingRankSum=0.000;DP=57;ExcessHet=3.0103;FS=2.583;MLEAC=1;MLEAF=0.500;MQ=43.81;MQRankSum=-2.563;QD=9.42;ReadPosRankSum=-1.270;SOR=1.244	GT:AD:DP:GQ:PL	0/1:38,16:54:99:546,0,1548
3R	18636858	.	T	C	2465.77	.	AC=2;AF=1.00;AN=2;DP=53;ExcessHet=3.0103;FS=0.000;MLEAC=2;MLEAF=1.00;MQ=43.80;QD=30.79;SOR=0.892	GT:AD:DP:GQ:PL	1/1:0,53:53:99:2494,169,0
3R	18636863	.	A	G	1626.77	.	AC=1;AF=0.500;AN=2;BaseQRankSum=1.158;ClippingRankSum=0.000;DP=57;ExcessHet=3.0103;FS=6.050;MLEAC=1;MLEAF=0.500;MQ=43.81;MQRankSum=2.579;QD=28.54;ReadPosRankSum=1.318;SOR=0.591	GT:AD:DP:GQ:PL	0/1:17,40:57:99:1655,0,590
3R	18636871	.	A	G	2401.77	.	AC=2;AF=1.00;AN=2;DP=53;ExcessHet=3.0103;FS=0.000;MLEAC=2;MLEAF=1.00;MQ=43.80;QD=32.98;SOR=0.892	GT:AD:DP:GQ:PL	1/1:0,53:53:99:2430,163,0
3R	18636878	.	CAAA	C,CAAAAAAAAAA	2247.73	.	AC=1,1;AF=0.500,0.500;AN=2;DP=53;ExcessHet=3.0103;FS=0.000;MLEAC=1,1;MLEAF=0.500,0.500;MQ=43.83;QD=29.00;SOR=0.693	GT:AD:DP:GQ:PL	1/2:0,35,17:52:99:2285,696,641,1593,0,1541
3R	18636886	.	A	G	1347.77	.	AC=1;AF=0.500;AN=2;BaseQRankSum=-2.164;ClippingRankSum=0.000;DP=51;ExcessHet=3.0103;FS=0.000;MLEAC=1;MLEAF=0.500;MQ=43.83;MQRankSum=2.937;QD=26.43;ReadPosRankSum=3.069;SOR=0.593	GT:AD:DP:GQ:PL	0/1:17,34:51:99:1376,0,611
3R	18636891	.	A	T	1348.77	.	AC=1;AF=0.500;AN=2;BaseQRankSum=-0.067;ClippingRankSum=0.000;DP=45;ExcessHet=3.0103;FS=8.060;MLEAC=1;MLEAF=0.500;MQ=44.00;MQRankSum=0.000;QD=29.97;ReadPosRankSum=1.454;SOR=0.107	GT:AD:DP:GQ:PL	0/1:11,34:45:99:1377,0,527
3R	18636946	.	C	A	296.77	.	AC=1;AF=0.500;AN=2;BaseQRankSum=0.374;ClippingRankSum=0.000;DP=44;ExcessHet=3.0103;FS=4.439;MLEAC=1;MLEAF=0.500;MQ=43.96;MQRankSum=-1.214;QD=6.74;ReadPosRankSum=0.000;SOR=1.411	GT:AD:DP:GQ:PL	0/1:27,17:44:99:325,0,593
3R	18637128	.	C	T	1515.77	.	AC=2;AF=1.00;AN=2;DP=58;ExcessHet=3.0103;FS=0.000;MLEAC=2;MLEAF=1.00;MQ=43.66;QD=26.13;SOR=0.914	GT:AD:DP:GQ:PL	1/1:0,58:58:99:1544,174,0
3R	18637324	.	A	C	1573.77	.	AC=2;AF=1.00;AN=2;DP=61;ExcessHet=3.0103;FS=0.000;MLEAC=2;MLEAF=1.00;MQ=43.32;QD=25.80;SOR=0.793	GT:AD:DP:GQ:PL	1/1:0,61:61:99:1602,181,0
3R	18637392	.	T	TTGTACGAAGTAGATTG	3034.73	.	AC=2;AF=1.00;AN=2;DP=62;ExcessHet=3.0103;FS=0.000;MLEAC=2;MLEAF=1.00;MQ=43.00;QD=35.39;SOR=1.057	GT:AD:DP:GQ:PL	1/1:0,62:62:99:3072,207,0
3R	18637424	.	G	A	1780.77	.	AC=2;AF=1.00;AN=2;DP=65;ExcessHet=3.0103;FS=0.000;MLEAC=2;MLEAF=1.00;MQ=43.08;QD=27.40;SOR=0.723	GT:AD:DP:GQ:PL	1/1:0,65:65:99:1809,195,0
3R	18637563	.	CT	C	555.77	.	AC=2;AF=1.00;AN=2;BaseQRankSum=-0.155;ClippingRankSum=0.000;DP=59;ExcessHet=3.0103;FS=5.244;MLEAC=2;MLEAF=1.00;MQ=43.77;MQRankSum=-0.759;QD=13.23;ReadPosRankSum=1.073;SOR=0.083	GT:AD:DP:GQ:PL	1/1:5,37:42:20:593,20,0
3R	18637640	.	T	C	599.77	.	AC=1;AF=0.500;AN=2;BaseQRankSum=0.524;ClippingRankSum=0.000;DP=52;ExcessHet=3.0103;FS=0.000;MLEAC=1;MLEAF=0.500;MQ=43.57;MQRankSum=-0.309;QD=11.53;ReadPosRankSum=-2.049;SOR=0.814	GT:AD:DP:GQ:PL	0/1:23,29:52:99:628,0,481
3R	18637760	.	TGTGCACC	T	2857.73	.	AC=2;AF=1.00;AN=2;DP=68;ExcessHet=3.0103;FS=0.000;MLEAC=2;MLEAF=1.00;MQ=43.64;QD=32.25;SOR=0.723	GT:AD:DP:GQ:PL	1/1:0,65:65:99:2895,196,0
3R	18637837	.	G	T	621.77	.	AC=1;AF=0.500;AN=2;BaseQRankSum=-1.929;ClippingRankSum=0.000;DP=67;ExcessHet=3.0103;FS=3.333;MLEAC=1;MLEAF=0.500;MQ=43.94;MQRankSum=-0.085;QD=9.28;ReadPosRankSum=0.680;SOR=0.975	GT:AD:DP:GQ:PL	0/1:36,31:67:99:650,0,797
3R	18638056	.	A	C	1049.77	.	AC=1;AF=0.500;AN=2;BaseQRankSum=-3.654;ClippingRankSum=0.000;DP=77;ExcessHet=3.0103;FS=0.000;MLEAC=1;MLEAF=0.500;MQ=44.00;MQRankSum=0.000;QD=13.63;ReadPosRankSum=-0.374;SOR=0.733	GT:AD:DP:GQ:PL	0/1:28,49:77:99:1078,0,567
3R	18638172	.	A	AC	3043.73	.	AC=2;AF=1.00;AN=2;DP=70;ExcessHet=3.0103;FS=0.000;MLEAC=2;MLEAF=1.00;MQ=43.97;QD=27.65;SOR=0.722	GT:AD:DP:GQ:PL	1/1:0,69:69:99:3081,208,0
3R	18638174	.	A	AT	3043.73	.	AC=2;AF=1.00;AN=2;DP=67;ExcessHet=3.0103;FS=0.000;MLEAC=2;MLEAF=1.00;MQ=43.97;QD=27.31;SOR=0.723	GT:AD:DP:GQ:PL	1/1:0,67:67:99:3081,208,0
3R	18638175	.	A	T	3020.77	.	AC=2;AF=1.00;AN=2;DP=67;ExcessHet=3.0103;FS=0.000;MLEAC=2;MLEAF=1.00;MQ=43.97;QD=30.24;SOR=0.723	GT:AD:DP:GQ:PL	1/1:0,67:67:99:3049,205,0
3R	18638178	.	A	T	2986.77	.	AC=2;AF=1.00;AN=2;DP=67;ExcessHet=3.0103;FS=0.000;MLEAC=2;MLEAF=1.00;MQ=43.97;QD=29.74;SOR=0.723	GT:AD:DP:GQ:PL	1/1:0,67:67:99:3015,202,0
3R	18638304	.	A	C	1530.77	.	AC=2;AF=1.00;AN=2;DP=57;ExcessHet=3.0103;FS=0.000;MLEAC=2;MLEAF=1.00;MQ=43.93;QD=26.86;SOR=0.877	GT:AD:DP:GQ:PL	1/1:0,57:57:99:1559,171,0
3R	18638622	.	C	T	1587.77	.	AC=2;AF=1.00;AN=2;DP=58;ExcessHet=3.0103;FS=0.000;MLEAC=2;MLEAF=1.00;MQ=43.97;QD=27.38;SOR=0.997	GT:AD:DP:GQ:PL	1/1:0,58:58:99:1616,174,0
3R	18638680	.	G	T	1399.77	.	AC=2;AF=1.00;AN=2;DP=51;ExcessHet=3.0103;FS=0.000;MLEAC=2;MLEAF=1.00;MQ=43.96;QD=27.45;SOR=0.732	GT:AD:DP:GQ:PL	1/1:0,51:51:99:1428,153,0
3R	18638714	.	C	A	1501.77	.	AC=2;AF=1.00;AN=2;DP=56;ExcessHet=3.0103;FS=0.000;MLEAC=2;MLEAF=1.00;MQ=44.45;QD=27.30;SOR=0.970	GT:AD:DP:GQ:PL	1/1:0,55:55:99:1530,165,0
3R	18638777	.	A	ATT	2543.73	.	AC=2;AF=1.00;AN=2;DP=59;ExcessHet=3.0103;FS=0.000;MLEAC=2;MLEAF=1.00;MQ=44.47;QD=34.64;SOR=1.101	GT:AD:DP:GQ:PL	1/1:0,56:56:99:2581,175,0
3R	18638780	.	A	T	2597.77	.	AC=2;AF=1.00;AN=2;DP=57;ExcessHet=3.0103;FS=0.000;MLEAC=2;MLEAF=1.00;MQ=44.49;QD=27.62;SOR=1.047	GT:AD:DP:GQ:PL	1/1:0,57:57:99:2626,178,0
3R	18638786	.	A	G	2709.77	.	AC=2;AF=1.00;AN=2;DP=59;ExcessHet=3.0103;FS=0.000;MLEAC=2;MLEAF=1.00;MQ=44.47;QD=26.79;SOR=0.950	GT:AD:DP:GQ:PL	1/1:0,59:59:99:2738,184,0
3R	18638787	.	A	C	2709.77	.	AC=2;AF=1.00;AN=2;DP=60;ExcessHet=3.0103;FS=0.000;MLEAC=2;MLEAF=1.00;MQ=44.47;QD=35.79;SOR=0.986	GT:AD:DP:GQ:PL	1/1:0,60:60:99:2738,184,0
3R	18638876	.	A	G	1724.77	.	AC=2;AF=1.00;AN=2;DP=66;ExcessHet=3.0103;FS=0.000;MLEAC=2;MLEAF=1.00;MQ=44.28;QD=26.13;SOR=0.754	GT:AD:DP:GQ:PL	1/1:0,66:66:99:1753,196,0
3R	18638891	.	T	C	2977.77	.	AC=2;AF=1.00;AN=2;DP=67;ExcessHet=3.0103;FS=0.000;MLEAC=2;MLEAF=1.00;MQ=44.27;QD=31.85;SOR=0.723	GT:AD:DP:GQ:PL	1/1:0,67:67:99:3006,205,0
3R	18638893	.	C	A	2977.77	.	AC=2;AF=1.00;AN=2;DP=67;ExcessHet=3.0103;FS=0.000;MLEAC=2;MLEAF=1.00;MQ=44.11;QD=33.06;SOR=0.723	GT:AD:DP:GQ:PL	1/1:0,67:67:99:3006,205,0
3R	18638915	.	A	G	2817.77	.	AC=2;AF=1.00;AN=2;DP=65;ExcessHet=3.0103;FS=0.000;MLEAC=2;MLEAF=1.00;MQ=43.97;QD=28.59;SOR=0.723	GT:AD:DP:GQ:PL	1/1:0,65:65:99:2846,196,0
3R	18638916	.	A	G	2817.77	.	AC=2;AF=1.00;AN=2;DP=65;ExcessHet=3.0103;FS=0.000;MLEAC=2;MLEAF=1.00;MQ=43.97;QD=26.95;SOR=0.723	GT:AD:DP:GQ:PL	1/1:0,65:65:99:2846,196,0
3R	18639217	.	T	A	1251.77	.	AC=1;AF=0.500;AN=2;BaseQRankSum=0.447;ClippingRankSum=0.000;DP=56;ExcessHet=3.0103;FS=1.044;MLEAC=1;MLEAF=0.500;MQ=43.97;MQRankSum=-0.799;QD=22.35;ReadPosRankSum=0.125;SOR=0.816	GT:AD:DP:GQ:PL	0/1:23,33:56:99:1280,0,811
3R	18639229	.	G	T	360.77	.	AC=1;AF=0.500;AN=2;BaseQRankSum=-0.098;ClippingRankSum=0.000;DP=53;ExcessHet=3.0103;FS=0.000;MLEAC=1;MLEAF=0.500;MQ=43.96;MQRankSum=-0.878;QD=7.52;ReadPosRankSum=0.176;SOR=0.669	GT:AD:DP:GQ:PL	0/1:22,26:48:99:389,0,785
3R	18639235	.	TACATATA	T,TATATA	1088.73	.	AC=1,1;AF=0.500,0.500;AN=2;BaseQRankSum=1.598;ClippingRankSum=0.000;DP=51;ExcessHet=3.0103;FS=0.000;MLEAC=1,1;MLEAF=0.500,0.500;MQ=43.96;MQRankSum=-0.105;QD=23.16;SOR=0.829	GT:AD:DP:GQ:PL	1/2:2,27,18:47:99:1126,663,634,511,0,1276
3R	18639242	.	AT	A	573.73	.	AC=1;AF=0.500;AN=2;BaseQRankSum=-1.402;ClippingRankSum=0.000;DP=52;ExcessHet=3.0103;FS=0.000;MLEAC=1;MLEAF=0.500;MQ=43.96;MQRankSum=0.768;QD=11.03;ReadPosRankSum=-0.241;SOR=0.588	GT:AD:DP:GQ:PL	0/1:34,18:52:99:611,0,1314
3R	18639311	.	T	C	679.77	.	AC=1;AF=0.500;AN=2;BaseQRankSum=1.258;ClippingRankSum=0.000;DP=46;ExcessHet=3.0103;FS=4.529;MLEAC=1;MLEAF=0.500;MQ=43.96;MQRankSum=-0.649;QD=14.78;ReadPosRankSum=0.445;SOR=0.277	GT:AD:DP:GQ:PL	0/1:15,31:46:99:708,0,270
3R	18639415	.	T	A	1437.77	.	AC=2;AF=1.00;AN=2;DP=52;ExcessHet=3.0103;FS=0.000;MLEAC=2;MLEAF=1.00;MQ=44.00;QD=27.65;SOR=0.853	GT:AD:DP:GQ:PL	1/1:0,52:52:99:1466,156,0
3R	18639635	.	G	A	906.77	.	AC=1;AF=0.500;AN=2;BaseQRankSum=0.910;ClippingRankSum=0.000;DP=51;ExcessHet=3.0103;FS=5.093;MLEAC=1;MLEAF=0.500;MQ=42.84;MQRankSum=1.172;QD=17.78;ReadPosRankSum=-1.504;SOR=0.774	GT:AD:DP:GQ:PL	0/1:11,40:51:99:935,0,145
3R	18639715	.	C	T	273.77	.	AC=1;AF=0.500;AN=2;BaseQRankSum=-0.709;ClippingRankSum=0.000;DP=63;ExcessHet=3.0103;FS=5.545;MLEAC=1;MLEAF=0.500;MQ=43.27;MQRankSum=-3.136;QD=4.35;ReadPosRankSum=-1.964;SOR=0.670	GT:AD:DP:GQ:PL	0/1:45,18:63:99:302,0,1056
3R	18639719	.	T	C	2707.77	.	AC=2;AF=1.00;AN=2;DP=60;ExcessHet=3.0103;FS=0.000;MLEAC=2;MLEAF=1.00;MQ=43.30;QD=33.00;SOR=1.071	GT:AD:DP:GQ:PL	1/1:0,60:60:99:2736,184,0
3R	18639720	.	T	C	2671.77	.	AC=2;AF=1.00;AN=2;DP=60;ExcessHet=3.0103;FS=0.000;MLEAC=2;MLEAF=1.00;MQ=43.30;QD=29.52;SOR=1.071	GT:AD:DP:GQ:PL	1/1:0,60:60:99:2700,181,0
3R	18639722	.	CG	C	2701.73	.	AC=2;AF=1.00;AN=2;DP=60;ExcessHet=3.0103;FS=0.000;MLEAC=2;MLEAF=1.00;MQ=43.30;QD=28.09;SOR=1.071	GT:AD:DP:GQ:PL	1/1:0,60:60:99:2739,184,0
3R	18639725	.	T	C	2710.77	.	AC=2;AF=1.00;AN=2;DP=61;ExcessHet=3.0103;FS=0.000;MLEAC=2;MLEAF=1.00;MQ=43.31;QD=32.12;SOR=1.107	GT:AD:DP:GQ:PL	1/1:0,61:61:99:2739,184,0
3R	18639815	.	T	A	2430.77	.	AC=2;AF=1.00;AN=2;DP=58;ExcessHet=3.0103;FS=0.000;MLEAC=2;MLEAF=1.00;MQ=42.69;QD=34.09;SOR=0.800	GT:AD:DP:GQ:PL	1/1:0,57:57:99:2459,174,0
3R	18639825	.	C	G	610.77	.	AC=1;AF=0.500;AN=2;BaseQRankSum=1.478;ClippingRankSum=0.000;DP=58;ExcessHet=3.0103;FS=5.863;MLEAC=1;MLEAF=0.500;MQ=42.62;MQRankSum=-3.720;QD=10.72;ReadPosRankSum=1.262;SOR=1.472	GT:AD:DP:GQ:PL	0/1:39,18:57:99:639,0,1566
3R	18639831	.	T	A	606.77	.	AC=1;AF=0.500;AN=2;BaseQRankSum=-0.280;ClippingRankSum=0.000;DP=58;ExcessHet=3.0103;FS=4.082;MLEAC=1;MLEAF=0.500;MQ=42.59;MQRankSum=-3.616;QD=10.65;ReadPosRankSum=1.357;SOR=1.418	GT:AD:DP:GQ:PL	0/1:39,18:57:99:635,0,1608
3R	18639836	.	G	C	651.77	.	AC=1;AF=0.500;AN=2;BaseQRankSum=-1.234;ClippingRankSum=0.000;DP=59;ExcessHet=3.0103;FS=7.580;MLEAC=1;MLEAF=0.500;MQ=42.61;MQRankSum=-3.805;QD=11.24;ReadPosRankSum=1.185;SOR=1.591	GT:AD:DP:GQ:PL	0/1:39,19:58:99:680,0,1580
3R	18639839	.	C	A	2601.77	.	AC=2;AF=1.00;AN=2;DP=58;ExcessHet=3.0103;FS=0.000;MLEAC=2;MLEAF=1.00;MQ=42.59;QD=31.85;SOR=0.960	GT:AD:DP:GQ:PL	1/1:0,57:57:99:2630,178,0
3R	18639861	.	C	G	1722.77	.	AC=1;AF=0.500;AN=2;BaseQRankSum=-2.903;ClippingRankSum=0.000;DP=60;ExcessHet=3.0103;FS=10.165;MLEAC=1;MLEAF=0.500;MQ=42.55;MQRankSum=3.840;QD=28.71;ReadPosRankSum=-0.573;SOR=0.324	GT:AD:DP:GQ:PL	0/1:18,42:60:99:1751,0,626
3R	18639877	.	CTGTCTATTCAG	C	603.73	.	AC=1;AF=0.500;AN=2;BaseQRankSum=-0.682;ClippingRankSum=0.000;DP=70;ExcessHet=3.0103;FS=9.849;MLEAC=1;MLEAF=0.500;MQ=42.57;MQRankSum=-4.084;QD=8.62;ReadPosRankSum=-0.267;SOR=1.971	GT:AD:DP:GQ:PL	0/1:51,19:70:99:641,0,2126
3R	18639878	.	T	A	1761.77	.	AC=1;AF=0.500;AN=2;BaseQRankSum=-0.241;ClippingRankSum=0.000;DP=62;ExcessHet=3.0103;FS=12.400;MLEAC=1;MLEAF=0.500;MQ=42.48;MQRankSum=3.922;QD=28.42;ReadPosRankSum=1.199;SOR=0.383	GT:AD:DP:GQ:PL	0/1:19,43:62:99:1790,0,665
3R	18639888	.	G	C	2055.77	.	AC=1;AF=0.500;AN=2;BaseQRankSum=-0.945;ClippingRankSum=0.000;DP=70;ExcessHet=3.0103;FS=9.849;MLEAC=1;MLEAF=0.500;MQ=42.57;MQRankSum=4.098;QD=29.37;ReadPosRankSum=0.112;SOR=0.214	GT:AD:DP:GQ:PL	0/1:19,51:70:99:2084,0,644
3R	18639890	.	C	A	696.77	.	AC=1;AF=0.500;AN=2;BaseQRankSum=1.335;ClippingRankSum=0.000;DP=70;ExcessHet=3.0103;FS=9.849;MLEAC=1;MLEAF=0.500;MQ=42.57;MQRankSum=-4.084;QD=9.95;SOR=1.971	GT:AD:DP:GQ:PL	0/1:51,19:70:99:725,0,2120
3R	18639892	.	A	G	2130.77	.	AC=1;AF=0.500;AN=2;BaseQRankSum=-2.271;ClippingRankSum=0.000;DP=72;ExcessHet=3.0103;FS=13.983;MLEAC=1;MLEAF=0.500;MQ=42.61;MQRankSum=3.973;QD=29.59;ReadPosRankSum=2.311;SOR=0.185	GT:AD:DP:GQ:PL	0/1:21,51:72:99:2159,0,764
3R	18639899	.	G	A	2214.77	.	AC=1;AF=0.500;AN=2;BaseQRankSum=3.045;ClippingRankSum=0.000;DP=73;ExcessHet=3.0103;FS=11.222;MLEAC=1;MLEAF=0.500;MQ=42.66;MQRankSum=3.810;QD=30.34;ReadPosRankSum=2.304;SOR=0.222	GT:AD:DP:GQ:PL	0/1:22,51:73:99:2243,0,758
3R	18639912	.	T	C	3204.77	.	AC=2;AF=1.00;AN=2;DP=71;ExcessHet=3.0103;FS=0.000;MLEAC=2;MLEAF=1.00;MQ=42.71;QD=33.53;SOR=1.042	GT:AD:DP:GQ:PL	1/1:0,71:71:99:3233,217,0
3R	18639914	.	C	T	2181.77	.	AC=1;AF=0.500;AN=2;BaseQRankSum=-0.666;ClippingRankSum=0.000;DP=71;ExcessHet=3.0103;FS=10.236;MLEAC=1;MLEAF=0.500;MQ=42.71;MQRankSum=4.241;QD=30.73;ReadPosRankSum=1.078;SOR=0.137	GT:AD:DP:GQ:PL	0/1:17,54:71:99:2210,0,551
3R	18639927	.	T	C	513.77	.	AC=1;AF=0.500;AN=2;BaseQRankSum=0.471;ClippingRankSum=0.000;DP=71;ExcessHet=3.0103;FS=4.125;MLEAC=1;MLEAF=0.500;MQ=42.89;MQRankSum=-3.798;QD=7.24;ReadPosRankSum=-0.909;SOR=1.368	GT:AD:DP:GQ:PL	0/1:56,15:71:99:542,0,2342
3R	18639947	.	A	T	435.77	.	AC=1;AF=0.500;AN=2;BaseQRankSum=1.797;ClippingRankSum=0.000;DP=69;ExcessHet=3.0103;FS=0.000;MLEAC=1;MLEAF=0.500;MQ=43.01;MQRankSum=-3.116;QD=6.32;ReadPosRankSum=-1.725;SOR=0.689	GT:AD:DP:GQ:PL	0/1:54,15:69:99:464,0,2264
3R	18639949	.	G	C	438.77	.	AC=1;AF=0.500;AN=2;BaseQRankSum=-1.532;ClippingRankSum=0.000;DP=65;ExcessHet=3.0103;FS=0.000;MLEAC=1;MLEAF=0.500;MQ=43.04;MQRankSum=-3.285;QD=6.75;ReadPosRankSum=-2.197;SOR=0.661	GT:AD:DP:GQ:PL	0/1:50,15:65:99:467,0,2222
3R	18639957	.	T	A	436.77	.	AC=1;AF=0.500;AN=2;BaseQRankSum=-2.395;ClippingRankSum=0.000;DP=64;ExcessHet=3.0103;FS=0.000;MLEAC=1;MLEAF=0.500;MQ=43.09;MQRankSum=-3.499;QD=6.82;ReadPosRankSum=-2.128;SOR=0.615	GT:AD:DP:GQ:PL	0/1:49,15:64:99:465,0,2023
3R	18640098	.	GAA	G	3466.73	.	AC=2;AF=1.00;AN=2;DP=76;ExcessHet=3.0103;FS=0.000;MLEAC=2;MLEAF=1.00;MQ=42.79;QD=28.80;SOR=0.920	GT:AD:DP:GQ:PL	1/1:0,76:76:99:3504,235,0
3R	18640103	.	TC	T	3511.73	.	AC=2;AF=1.00;AN=2;DP=79;ExcessHet=3.0103;FS=0.000;MLEAC=2;MLEAF=1.00;MQ=42.64;QD=27.13;SOR=0.941	GT:AD:DP:GQ:PL	1/1:0,79:79:99:3549,238,0
3R	18640107	.	A	C	3661.77	.	AC=2;AF=1.00;AN=2;DP=78;ExcessHet=3.0103;FS=0.000;MLEAC=2;MLEAF=1.00;MQ=42.62;QD=31.02;SOR=0.914	GT:AD:DP:GQ:PL	1/1:0,78:78:99:3690,247,0
3R	18640108	.	T	TA	3652.73	.	AC=2;AF=1.00;AN=2;DP=79;ExcessHet=3.0103;FS=0.000;MLEAC=2;MLEAF=1.00;MQ=42.64;QD=31.09;SOR=0.881	GT:AD:DP:GQ:PL	1/1:0,79:79:99:3690,247,0
3R	18640111	.	T	TCCGAG	3646.73	.	AC=2;AF=1.00;AN=2;DP=80;ExcessHet=3.0103;FS=0.000;MLEAC=2;MLEAF=1.00;MQ=42.63;QD=28.56;SOR=0.908	GT:AD:DP:GQ:PL	1/1:0,80:80:99:3684,247,0
3R	18640184	.	T	C	916.77	.	AC=1;AF=0.500;AN=2;BaseQRankSum=-0.823;ClippingRankSum=0.000;DP=78;ExcessHet=3.0103;FS=12.342;MLEAC=1;MLEAF=0.500;MQ=42.75;MQRankSum=-6.888;QD=11.75;ReadPosRankSum=-1.545;SOR=1.134	GT:AD:DP:GQ:PL	0/1:51,27:78:99:945,0,2003
3R	18640194	.	T	C	912.77	.	AC=1;AF=0.500;AN=2;BaseQRankSum=-1.477;ClippingRankSum=0.000;DP=75;ExcessHet=3.0103;FS=8.168;MLEAC=1;MLEAF=0.500;MQ=42.78;MQRankSum=-7.586;QD=12.17;ReadPosRankSum=-0.911;SOR=0.976	GT:AD:DP:GQ:PL	0/1:50,25:75:99:941,0,2021
3R	18640197	.	A	ATACGTTGGCTTTTATGTGATATTAT	1014.73	.	AC=1;AF=0.500;AN=2;BaseQRankSum=1.069;ClippingRankSum=0.000;DP=76;ExcessHet=3.0103;FS=8.320;MLEAC=1;MLEAF=0.500;MQ=42.77;MQRankSum=-7.629;QD=13.35;ReadPosRankSum=-1.243;SOR=1.074	GT:AD:DP:GQ:PL	0/1:50,26:76:99:1052,0,2012
3R	18640218	.	T	G	2676.77	.	AC=2;AF=1.00;AN=2;DP=83;ExcessHet=3.0103;FS=0.000;MLEAC=2;MLEAF=1.00;MQ=42.95;QD=32.25;SOR=0.766	GT:AD:DP:GQ:PL	1/1:0,83:83:99:2705,248,0
3R	18640277	.	G	T	1054.77	.	AC=1;AF=0.500;AN=2;BaseQRankSum=0.367;ClippingRankSum=0.000;DP=84;ExcessHet=3.0103;FS=1.815;MLEAC=1;MLEAF=0.500;MQ=43.32;MQRankSum=3.818;QD=12.56;ReadPosRankSum=-0.951;SOR=0.687	GT:AD:DP:GQ:PL	0/1:35,49:84:99:1083,0,697
3R	18640307	.	A	T	1166.77	.	AC=1;AF=0.500;AN=2;BaseQRankSum=0.102;ClippingRankSum=0.000;DP=88;ExcessHet=3.0103;FS=5.939;MLEAC=1;MLEAF=0.500;MQ=43.02;MQRankSum=2.771;QD=14.06;ReadPosRankSum=-1.934;SOR=0.646	GT:AD:DP:GQ:PL	0/1:30,53:83:99:1195,0,523
3R	18640339	.	C	T	333.77	.	AC=1;AF=0.500;AN=2;BaseQRankSum=-0.286;ClippingRankSum=0.000;DP=86;ExcessHet=3.0103;FS=8.761;MLEAC=1;MLEAF=0.500;MQ=43.05;MQRankSum=-2.631;QD=4.28;ReadPosRankSum=-2.033;SOR=0.673	GT:AD:DP:GQ:PL	0/1:55,23:78:99:362,0,1189
3R	18640370	.	A	G	1039.77	.	AC=1;AF=0.500;AN=2;BaseQRankSum=-2.500;ClippingRankSum=0.000;DP=77;ExcessHet=3.0103;FS=10.851;MLEAC=1;MLEAF=0.500;MQ=43.61;MQRankSum=3.626;QD=14.64;ReadPosRankSum=2.692;SOR=1.179	GT:AD:DP:GQ:PL	0/1:25,46:71:99:1068,0,511
3R	18640394	.	GT	G	1132.73	.	AC=1;AF=0.500;AN=2;BaseQRankSum=-0.423;ClippingRankSum=0.000;DP=76;ExcessHet=3.0103;FS=0.951;MLEAC=1;MLEAF=0.500;MQ=43.62;MQRankSum=3.986;QD=16.42;ReadPosRankSum=1.504;SOR=0.850	GT:AD:DP:GQ:PL	0/1:24,45:69:99:1170,0,337
3R	18640467	.	G	A	2095.77	.	AC=2;AF=1.00;AN=2;DP=77;ExcessHet=3.0103;FS=0.000;MLEAC=2;MLEAF=1.00;MQ=43.67;QD=27.22;SOR=0.887	GT:AD:DP:GQ:PL	1/1:0,77:77:99:2124,231,0
3R	18640493	.	T	A	687.77	.	AC=1;AF=0.500;AN=2;BaseQRankSum=1.508;ClippingRankSum=0.000;DP=79;ExcessHet=3.0103;FS=9.631;MLEAC=1;MLEAF=0.500;MQ=43.74;MQRankSum=-2.856;QD=8.71;ReadPosRankSum=1.170;SOR=0.512	GT:AD:DP:GQ:PL	0/1:44,35:79:99:716,0,926
3R	18640525	.	T	A	1480.77	.	AC=1;AF=0.500;AN=2;BaseQRankSum=-4.191;ClippingRankSum=0.000;DP=80;ExcessHet=3.0103;FS=11.564;MLEAC=1;MLEAF=0.500;MQ=43.74;MQRankSum=-2.555;QD=18.51;ReadPosRankSum=-2.340;SOR=0.453	GT:AD:DP:GQ:PL	0/1:41,39:80:99:1509,0,1587
3R	18640526	.	G	T	1480.77	.	AC=1;AF=0.500;AN=2;BaseQRankSum=1.314;ClippingRankSum=0.000;DP=79;ExcessHet=3.0103;FS=11.506;MLEAC=1;MLEAF=0.500;MQ=43.74;MQRankSum=-2.517;QD=18.74;ReadPosRankSum=-2.570;SOR=0.464	GT:AD:DP:GQ:PL	0/1:40,39:79:99:1509,0,1587
3R	18640549	.	CA	C	576.73	.	AC=1;AF=0.500;AN=2;BaseQRankSum=-1.071;ClippingRankSum=0.000;DP=70;ExcessHet=3.0103;FS=10.901;MLEAC=1;MLEAF=0.500;MQ=43.83;MQRankSum=-2.315;QD=8.61;ReadPosRankSum=0.219;SOR=0.448	GT:AD:DP:GQ:PL	0/1:41,26:67:99:614,0,1099
3R	18640571	.	C	T	547.77	.	AC=1;AF=0.500;AN=2;BaseQRankSum=-0.285;ClippingRankSum=0.000;DP=71;ExcessHet=3.0103;FS=8.776;MLEAC=1;MLEAF=0.500;MQ=43.82;MQRankSum=-2.196;QD=7.72;ReadPosRankSum=0.416;SOR=0.182	GT:AD:DP:GQ:PL	0/1:42,29:71:99:576,0,911
3R	18640736	.	GTCT	G	3046.73	.	AC=2;AF=1.00;AN=2;DP=71;ExcessHet=3.0103;FS=0.000;MLEAC=2;MLEAF=1.00;MQ=43.90;QD=28.22;SOR=0.722	GT:AD:DP:GQ:PL	1/1:0,69:69:99:3084,208,0
3R	18640980	.	G	T	2122.77	.	AC=2;AF=1.00;AN=2;DP=78;ExcessHet=3.0103;FS=0.000;MLEAC=2;MLEAF=1.00;MQ=44.00;QD=27.57;SOR=1.079	GT:AD:DP:GQ:PL	1/1:0,77:77:99:2151,230,0
3R	18641102	.	A	C	1740.77	.	AC=2;AF=1.00;AN=2;DP=64;ExcessHet=3.0103;FS=0.000;MLEAC=2;MLEAF=1.00;MQ=43.97;QD=27.20;SOR=0.966	GT:AD:DP:GQ:PL	1/1:0,64:64:99:1769,192,0
3R	18641293	.	G	GT	310.73	.	AC=1;AF=0.500;AN=2;BaseQRankSum=1.589;ClippingRankSum=0.000;DP=62;ExcessHet=3.0103;FS=3.606;MLEAC=1;MLEAF=0.500;MQ=43.67;MQRankSum=-0.515;QD=5.27;ReadPosRankSum=-0.348;SOR=0.664	GT:AD:DP:GQ:PL	0/1:35,24:59:99:348,0,508
3R	18641974	.	A	G	657.77	.	AC=1;AF=0.500;AN=2;BaseQRankSum=0.653;ClippingRankSum=0.000;DP=53;ExcessHet=3.0103;FS=0.000;MLEAC=1;MLEAF=0.500;MQ=43.69;MQRankSum=-1.352;QD=12.41;ReadPosRankSum=-0.974;SOR=0.576	GT:AD:DP:GQ:PL	0/1:20,33:53:99:686,0,363
3R	18641995	.	A	AT	597.73	.	AC=1;AF=0.500;AN=2;BaseQRankSum=-0.778;ClippingRankSum=0.000;DP=50;ExcessHet=3.0103;FS=0.000;MLEAC=1;MLEAF=0.500;MQ=43.55;MQRankSum=-1.780;QD=12.20;ReadPosRankSum=-2.709;SOR=0.541	GT:AD:DP:GQ:PL	0/1:16,33:49:99:635,0,211
3R	18642034	.	C	CA	1145.73	.	AC=1;AF=0.500;AN=2;BaseQRankSum=-1.424;ClippingRankSum=0.000;DP=48;ExcessHet=3.0103;FS=0.000;MLEAC=1;MLEAF=0.500;MQ=43.53;MQRankSum=-1.930;QD=24.38;ReadPosRankSum=1.717;SOR=0.850	GT:AD:DP:GQ:PL	0/1:17,30:47:99:1183,0,624
3R	18642040	.	A	C	1209.77	.	AC=1;AF=0.500;AN=2;BaseQRankSum=-1.828;ClippingRankSum=0.000;DP=50;ExcessHet=3.0103;FS=0.000;MLEAC=1;MLEAF=0.500;MQ=43.51;MQRankSum=-2.097;QD=24.20;ReadPosRankSum=1.820;SOR=0.614	GT:AD:DP:GQ:PL	0/1:18,32:50:99:1238,0,646
3R	18642073	.	G	T	1196.77	.	AC=1;AF=0.500;AN=2;BaseQRankSum=-1.398;ClippingRankSum=0.000;DP=46;ExcessHet=3.0103;FS=0.000;MLEAC=1;MLEAF=0.500;MQ=43.47;MQRankSum=-1.953;QD=26.02;ReadPosRankSum=0.844;SOR=0.638	GT:AD:DP:GQ:PL	0/1:15,31:46:99:1225,0,519
3R	18642076	.	G	T	1170.77	.	AC=1;AF=0.500;AN=2;BaseQRankSum=-0.383;ClippingRankSum=0.000;DP=43;ExcessHet=3.0103;FS=0.000;MLEAC=1;MLEAF=0.500;MQ=43.48;MQRankSum=-1.787;QD=27.23;ReadPosRankSum=0.622;SOR=0.760	GT:AD:DP:GQ:PL	0/1:14,29:43:99:1199,0,606
3R	18642084	.	A	G	1228.77	.	AC=1;AF=0.500;AN=2;BaseQRankSum=1.563;ClippingRankSum=0.000;DP=45;ExcessHet=3.0103;FS=0.000;MLEAC=1;MLEAF=0.500;MQ=43.50;MQRankSum=-1.815;QD=27.31;ReadPosRankSum=0.133;SOR=0.582	GT:AD:DP:GQ:PL	0/1:15,30:45:99:1257,0,537
3R	18642090	.	A	G	1260.77	.	AC=1;AF=0.500;AN=2;BaseQRankSum=0.938;ClippingRankSum=0.000;DP=48;ExcessHet=3.0103;FS=0.000;MLEAC=1;MLEAF=0.500;MQ=43.68;MQRankSum=-1.789;QD=26.27;ReadPosRankSum=0.554;SOR=0.620	GT:AD:DP:GQ:PL	0/1:18,30:48:99:1289,0,659
3R	18642098	.	T	G	1302.77	.	AC=1;AF=0.500;AN=2;BaseQRankSum=0.000;ClippingRankSum=0.000;DP=48;ExcessHet=3.0103;FS=0.000;MLEAC=1;MLEAF=0.500;MQ=43.84;MQRankSum=-1.508;QD=27.14;ReadPosRankSum=-0.410;SOR=0.649	GT:AD:DP:GQ:PL	0/1:17,31:48:99:1331,0,640
3R	18642117	.	T	C	1132.77	.	AC=1;AF=0.500;AN=2;BaseQRankSum=-1.647;ClippingRankSum=0.000;DP=48;ExcessHet=3.0103;FS=6.316;MLEAC=1;MLEAF=0.500;MQ=43.84;MQRankSum=-1.579;QD=23.60;ReadPosRankSum=-1.047;SOR=0.948	GT:AD:DP:GQ:PL	0/1:18,30:48:99:1161,0,630
3R	18642445	.	G	A	878.77	.	AC=1;AF=0.500;AN=2;BaseQRankSum=2.890;ClippingRankSum=0.000;DP=58;ExcessHet=3.0103;FS=4.152;MLEAC=1;MLEAF=0.500;MQ=43.84;MQRankSum=1.553;QD=15.69;ReadPosRankSum=-0.779;SOR=1.179	GT:AD:DP:GQ:PL	0/1:17,39:56:99:907,0,288
3R	18642677	.	T	C	1665.77	.	AC=1;AF=0.500;AN=2;BaseQRankSum=0.405;ClippingRankSum=0.000;DP=61;ExcessHet=3.0103;FS=7.603;MLEAC=1;MLEAF=0.500;MQ=44.00;MQRankSum=0.000;QD=27.31;ReadPosRankSum=0.417;SOR=0.653	GT:AD:DP:GQ:PL	0/1:20,41:61:99:1694,0,879
3R	18642678	.	A	C	1665.77	.	AC=1;AF=0.500;AN=2;BaseQRankSum=1.589;ClippingRankSum=0.000;DP=63;ExcessHet=3.0103;FS=7.524;MLEAC=1;MLEAF=0.500;MQ=44.00;MQRankSum=0.000;QD=26.44;ReadPosRankSum=0.028;SOR=0.636	GT:AD:DP:GQ:PL	0/1:20,43:63:99:1694,0,879
3R	18642925	.	C	T	828.77	.	AC=1;AF=0.500;AN=2;BaseQRankSum=0.246;ClippingRankSum=0.000;DP=59;ExcessHet=3.0103;FS=1.097;MLEAC=1;MLEAF=0.500;MQ=43.90;MQRankSum=-0.939;QD=15.35;ReadPosRankSum=1.689;SOR=0.542	GT:AD:DP:GQ:PL	0/1:17,37:54:99:857,0,322
3R	18643096	.	C	T	1602.77	.	AC=1;AF=0.500;AN=2;BaseQRankSum=0.331;ClippingRankSum=0.000;DP=61;ExcessHet=3.0103;FS=0.000;MLEAC=1;MLEAF=0.500;MQ=43.81;MQRankSum=-1.210;QD=26.27;ReadPosRankSum=0.113;SOR=0.651	GT:AD:DP:GQ:PL	0/1:20,41:61:99:1631,0,877
3R	18643097	.	A	G	1602.77	.	AC=1;AF=0.500;AN=2;BaseQRankSum=-3.268;ClippingRankSum=0.000;DP=60;ExcessHet=3.0103;FS=0.000;MLEAC=1;MLEAF=0.500;MQ=43.81;MQRankSum=-1.225;QD=26.71;ReadPosRankSum=0.213;SOR=0.610	GT:AD:DP:GQ:PL	0/1:20,40:60:99:1631,0,877
3R	18643845	.	T	C	1131.77	.	AC=2;AF=1.00;AN=2;DP=44;ExcessHet=3.0103;FS=0.000;MLEAC=2;MLEAF=1.00;MQ=43.96;QD=26.32;SOR=0.836	GT:AD:DP:GQ:PL	1/1:0,43:43:99:1160,129,0
3R	18644162	.	T	C	576.77	.	AC=1;AF=0.500;AN=2;BaseQRankSum=-1.468;ClippingRankSum=0.000;DP=56;ExcessHet=3.0103;FS=3.670;MLEAC=1;MLEAF=0.500;MQ=43.93;MQRankSum=1.615;QD=10.30;ReadPosRankSum=1.168;SOR=0.471	GT:AD:DP:GQ:PL	0/1:25,31:56:99:605,0,516
3R	18645643	.	G	A	1240.77	.	AC=1;AF=0.500;AN=2;BaseQRankSum=0.766;ClippingRankSum=0.000;DP=51;ExcessHet=3.0103;FS=0.000;MLEAC=1;MLEAF=0.500;MQ=44.00;MQRankSum=0.000;QD=24.33;ReadPosRankSum=0.102;SOR=0.765	GT:AD:DP:GQ:PL	0/1:19,32:51:99:1269,0,793
3R	18645652	.	T	A	1282.77	.	AC=1;AF=0.500;AN=2;BaseQRankSum=-0.361;ClippingRankSum=0.000;DP=51;ExcessHet=3.0103;FS=0.000;MLEAC=1;MLEAF=0.500;MQ=44.00;MQRankSum=0.000;QD=25.15;ReadPosRankSum=-2.164;SOR=0.711	GT:AD:DP:GQ:PL	0/1:17,34:51:99:1311,0,738
3R	18645852	.	G	C	1071.77	.	AC=1;AF=0.500;AN=2;BaseQRankSum=0.170;ClippingRankSum=0.000;DP=68;ExcessHet=3.0103;FS=1.024;MLEAC=1;MLEAF=0.500;MQ=44.00;MQRankSum=0.000;QD=15.76;ReadPosRankSum=-0.406;SOR=0.890	GT:AD:DP:GQ:PL	0/1:19,49:68:99:1100,0,292
3R	18645865	.	G	T	1174.77	.	AC=1;AF=0.500;AN=2;BaseQRankSum=1.786;ClippingRankSum=0.000;DP=67;ExcessHet=3.0103;FS=2.413;MLEAC=1;MLEAF=0.500;MQ=44.00;MQRankSum=0.000;QD=17.53;ReadPosRankSum=-1.251;SOR=0.982	GT:AD:DP:GQ:PL	0/1:17,50:67:99:1203,0,263
3R	18645932	.	G	A	1641.77	.	AC=1;AF=0.500;AN=2;BaseQRankSum=0.733;ClippingRankSum=0.000;DP=60;ExcessHet=3.0103;FS=0.000;MLEAC=1;MLEAF=0.500;MQ=43.97;MQRankSum=-0.565;QD=27.36;ReadPosRankSum=-0.200;SOR=0.784	GT:AD:DP:GQ:PL	0/1:16,44:60:99:1670,0,568
3R	18645942	.	T	C	1701.77	.	AC=1;AF=0.500;AN=2;BaseQRankSum=-1.739;ClippingRankSum=0.000;DP=57;ExcessHet=3.0103;FS=1.193;MLEAC=1;MLEAF=0.500;MQ=44.00;MQRankSum=0.000;QD=29.86;ReadPosRankSum=-1.334;SOR=0.529	GT:AD:DP:GQ:PL	0/1:14,43:57:99:1730,0,535
3R	18646048	.	A	C	819.77	.	AC=1;AF=0.500;AN=2;BaseQRankSum=1.208;ClippingRankSum=0.000;DP=57;ExcessHet=3.0103;FS=1.090;MLEAC=1;MLEAF=0.500;MQ=43.90;MQRankSum=1.967;QD=14.38;ReadPosRankSum=-0.653;SOR=0.928	GT:AD:DP:GQ:PL	0/1:20,37:57:99:848,0,342
3R	18646141	.	A	G	868.77	.	AC=1;AF=0.500;AN=2;BaseQRankSum=0.871;ClippingRankSum=0.000;DP=55;ExcessHet=3.0103;FS=8.447;MLEAC=1;MLEAF=0.500;MQ=44.00;MQRankSum=0.000;QD=15.80;ReadPosRankSum=0.941;SOR=0.952	GT:AD:DP:GQ:PL	0/1:17,38:55:99:897,0,298
3R	18646690	.	G	C	735.77	.	AC=1;AF=0.500;AN=2;BaseQRankSum=0.578;ClippingRankSum=0.000;DP=51;ExcessHet=3.0103;FS=2.534;MLEAC=1;MLEAF=0.500;MQ=43.85;MQRankSum=1.233;QD=14.43;ReadPosRankSum=1.041;SOR=0.448	GT:AD:DP:GQ:PL	0/1:18,33:51:99:764,0,322
3R	18646756	.	C	T	600.77	.	AC=1;AF=0.500;AN=2;BaseQRankSum=1.634;ClippingRankSum=0.000;DP=39;ExcessHet=3.0103;FS=3.057;MLEAC=1;MLEAF=0.500;MQ=44.00;MQRankSum=0.000;QD=15.40;ReadPosRankSum=1.073;SOR=0.287	GT:AD:DP:GQ:PL	0/1:13,26:39:99:629,0,244
3R	18646784	.	G	A	785.77	.	AC=1;AF=0.500;AN=2;BaseQRankSum=0.213;ClippingRankSum=0.000;DP=49;ExcessHet=3.0103;FS=2.579;MLEAC=1;MLEAF=0.500;MQ=43.61;MQRankSum=-1.149;QD=16.04;ReadPosRankSum=-1.943;SOR=0.399	GT:AD:DP:GQ:PL	0/1:15,34:49:99:814,0,296
3R	18646804	.	C	T	701.77	.	AC=1;AF=0.500;AN=2;BaseQRankSum=0.774;ClippingRankSum=0.000;DP=50;ExcessHet=3.0103;FS=1.142;MLEAC=1;MLEAF=0.500;MQ=43.24;MQRankSum=-1.917;QD=14.04;ReadPosRankSum=-1.123;SOR=0.660	GT:AD:DP:GQ:PL	0/1:18,32:50:99:730,0,340
3R	18646848	.	C	A	1361.77	.	AC=2;AF=1.00;AN=2;BaseQRankSum=1.809;ClippingRankSum=0.000;DP=52;ExcessHet=3.0103;FS=0.000;MLEAC=2;MLEAF=1.00;MQ=43.27;MQRankSum=-0.300;QD=26.19;ReadPosRankSum=0.652;SOR=0.284	GT:AD:DP:GQ:PL	1/1:1,51:52:99:1390,146,0
3R	18646882	.	T	C	674.77	.	AC=1;AF=0.500;AN=2;BaseQRankSum=-0.825;ClippingRankSum=0.000;DP=54;ExcessHet=3.0103;FS=3.910;MLEAC=1;MLEAF=0.500;MQ=43.84;MQRankSum=-1.442;QD=12.50;ReadPosRankSum=0.583;SOR=0.749	GT:AD:DP:GQ:PL	0/1:22,32:54:99:703,0,433
3R	18647042	.	A	C	1449.77	.	AC=2;AF=1.00;AN=2;BaseQRankSum=1.845;ClippingRankSum=0.000;DP=55;ExcessHet=3.0103;FS=3.979;MLEAC=2;MLEAF=1.00;MQ=43.52;MQRankSum=-0.097;QD=26.36;ReadPosRankSum=-0.642;SOR=0.970	GT:AD:DP:GQ:PL	1/1:1,54:55:99:1478,154,0
3R	18647072	.	C	G	622.77	.	AC=1;AF=0.500;AN=2;BaseQRankSum=-3.441;ClippingRankSum=0.000;DP=58;ExcessHet=3.0103;FS=1.001;MLEAC=1;MLEAF=0.500;MQ=43.55;MQRankSum=-1.236;QD=10.93;ReadPosRankSum=0.642;SOR=0.564	GT:AD:DP:GQ:PL	0/1:25,32:57:99:651,0,538
3R	18647565	.	T	G	820.77	.	AC=1;AF=0.500;AN=2;BaseQRankSum=-0.570;ClippingRankSum=0.000;DP=60;ExcessHet=3.0103;FS=0.000;MLEAC=1;MLEAF=0.500;MQ=43.90;MQRankSum=1.899;QD=13.68;ReadPosRankSum=-1.692;SOR=0.798	GT:AD:DP:GQ:PL	0/1:22,38:60:99:849,0,431
3R	18647807	.	T	A	745.77	.	AC=1;AF=0.500;AN=2;BaseQRankSum=-1.719;ClippingRankSum=0.000;DP=49;ExcessHet=3.0103;FS=2.774;MLEAC=1;MLEAF=0.500;MQ=44.00;MQRankSum=0.000;QD=15.87;ReadPosRankSum=0.649;SOR=0.339	GT:AD:DP:GQ:PL	0/1:14,33:47:99:774,0,252
3R	18649835	.	A	T	65.77	.	AC=1;AF=0.500;AN=2;BaseQRankSum=-2.400;ClippingRankSum=0.000;DP=37;ExcessHet=3.0103;FS=1.805;MLEAC=1;MLEAF=0.500;MQ=34.17;MQRankSum=-0.815;QD=1.78;ReadPosRankSum=-1.228;SOR=0.943	GT:AD:DP:GQ:PL	0/1:32,5:37:94:94,0,1973
3R	18649848	.	T	TTA	58.73	.	AC=1;AF=0.500;AN=2;BaseQRankSum=-0.955;ClippingRankSum=0.000;DP=35;ExcessHet=3.0103;FS=0.000;MLEAC=1;MLEAF=0.500;MQ=33.10;MQRankSum=-1.502;QD=1.68;ReadPosRankSum=-0.703;SOR=0.434	GT:AD:DP:GQ:PL	0/1:31,4:35:96:96,0,2046
3R	18649982	.	AC	A	235.73	.	AC=1;AF=0.500;AN=2;BaseQRankSum=1.092;ClippingRankSum=0.000;DP=44;ExcessHet=3.0103;FS=13.586;MLEAC=1;MLEAF=0.500;MQ=39.13;MQRankSum=1.674;QD=5.48;ReadPosRankSum=-1.182;SOR=3.495	GT:AD:DP:GQ:PL	0/1:34,9:43:99:273,0,1946
3R	18649984	.	ACGAAATAGGCTTATTAAAATTTAATGT	A	218.73	.	AC=1;AF=0.500;AN=2;BaseQRankSum=-0.765;ClippingRankSum=0.000;DP=50;ExcessHet=3.0103;FS=13.685;MLEAC=1;MLEAF=0.500;MQ=39.29;MQRankSum=1.774;QD=4.37;ReadPosRankSum=-0.932;SOR=3.779	GT:AD:DP:GQ:PL	0/1:41,9:50:99:256,0,2345
3R	18650049	.	T	G	41.77	.	AC=1;AF=0.500;AN=2;BaseQRankSum=-2.771;ClippingRankSum=0.000;DP=39;ExcessHet=3.0103;FS=6.872;MLEAC=1;MLEAF=0.500;MQ=38.83;MQRankSum=1.641;QD=1.07;ReadPosRankSum=-0.843;SOR=2.368	GT:AD:DP:GQ:PL	0/1:32,7:39:70:70,0,782
3R	18651010	.	G	GTTGTTTTGTT	1418.73	.	AC=1;AF=0.500;AN=2;BaseQRankSum=2.275;ClippingRankSum=0.000;DP=72;ExcessHet=3.0103;FS=13.088;MLEAC=1;MLEAF=0.500;MQ=43.70;MQRankSum=-0.525;QD=21.18;ReadPosRankSum=-1.576;SOR=0.669	GT:AD:DP:GQ:PL	0/1:32,35:67:99:1456,0,2044
3R	18651983	.	G	A	781.77	.	AC=1;AF=0.500;AN=2;BaseQRankSum=0.886;ClippingRankSum=0.000;DP=65;ExcessHet=3.0103;FS=0.000;MLEAC=1;MLEAF=0.500;MQ=44.00;MQRankSum=0.000;QD=12.03;ReadPosRankSum=-0.135;SOR=0.714	GT:AD:DP:GQ:PL	0/1:28,37:65:99:810,0,566
3R	18652268	.	G	A	303.77	.	AC=1;AF=0.500;AN=2;BaseQRankSum=0.954;ClippingRankSum=0.000;DP=50;ExcessHet=3.0103;FS=4.435;MLEAC=1;MLEAF=0.500;MQ=43.90;MQRankSum=-1.329;QD=6.20;ReadPosRankSum=-0.843;SOR=1.387	GT:AD:DP:GQ:PL	0/1:32,17:49:99:332,0,720
3R	18654605	.	T	G	114.77	.	AC=1;AF=0.500;AN=2;BaseQRankSum=0.557;ClippingRankSum=0.000;DP=48;ExcessHet=3.0103;FS=3.209;MLEAC=1;MLEAF=0.500;MQ=43.88;MQRankSum=0.770;QD=2.39;ReadPosRankSum=-0.125;SOR=0.919	GT:AD:DP:GQ:PL	0/1:38,10:48:99:143,0,938
3R	18654839	.	A	G	139.77	.	AC=1;AF=0.500;AN=2;BaseQRankSum=0.026;ClippingRankSum=0.000;DP=43;ExcessHet=3.0103;FS=7.819;MLEAC=1;MLEAF=0.500;MQ=43.59;MQRankSum=0.000;QD=4.99;ReadPosRankSum=-0.382;SOR=0.077	GT:AD:DP:GQ:PL	0/1:19,9:28:99:168,0,430
3R	18654896	.	C	A	303.77	.	AC=1;AF=0.500;AN=2;BaseQRankSum=-1.402;ClippingRankSum=0.000;DP=39;ExcessHet=3.0103;FS=0.000;MLEAC=1;MLEAF=0.500;MQ=43.50;MQRankSum=0.742;QD=9.49;ReadPosRankSum=-0.551;SOR=0.540	GT:AD:DP:GQ:PL	0/1:22,10:32:99:332,0,999
3R	18654905	.	T	C	268.77	.	AC=1;AF=0.500;AN=2;BaseQRankSum=-0.909;ClippingRankSum=0.000;DP=38;ExcessHet=3.0103;FS=0.000;MLEAC=1;MLEAF=0.500;MQ=43.59;MQRankSum=0.680;QD=8.14;ReadPosRankSum=-0.057;SOR=0.892	GT:AD:DP:GQ:PL	0/1:24,9:33:99:297,0,1027
3R	18655035	.	C	G	208.77	.	AC=1;AF=0.500;AN=2;BaseQRankSum=-1.765;ClippingRankSum=0.000;DP=40;ExcessHet=3.0103;FS=1.279;MLEAC=1;MLEAF=0.500;MQ=43.49;MQRankSum=0.081;QD=5.49;ReadPosRankSum=1.708;SOR=0.976	GT:AD:DP:GQ:PL	0/1:24,14:38:99:237,0,523
3R	18655412	.	T	A	180.77	.	AC=1;AF=0.500;AN=2;BaseQRankSum=1.288;ClippingRankSum=0.000;DP=45;ExcessHet=3.0103;FS=2.958;MLEAC=1;MLEAF=0.500;MQ=43.41;MQRankSum=0.913;QD=4.11;ReadPosRankSum=-0.656;SOR=0.324	GT:AD:DP:GQ:PL	0/1:32,12:44:99:209,0,750
3R	18655610	.	T	C	314.77	.	AC=1;AF=0.500;AN=2;BaseQRankSum=-2.623;ClippingRankSum=0.000;DP=48;ExcessHet=3.0103;FS=8.336;MLEAC=1;MLEAF=0.500;MQ=44.00;MQRankSum=0.000;QD=6.56;ReadPosRankSum=0.259;SOR=0.570	GT:AD:DP:GQ:PL	0/1:30,18:48:99:343,0,678
3R	18655722	.	G	C	242.77	.	AC=1;AF=0.500;AN=2;BaseQRankSum=-0.523;ClippingRankSum=0.000;DP=53;ExcessHet=3.0103;FS=6.376;MLEAC=1;MLEAF=0.500;MQ=44.00;MQRankSum=0.000;QD=4.58;ReadPosRankSum=-0.268;SOR=1.083	GT:AD:DP:GQ:PL	0/1:37,16:53:99:271,0,828
3R	18655737	.	G	T	222.77	.	AC=1;AF=0.500;AN=2;BaseQRankSum=2.815;ClippingRankSum=0.000;DP=55;ExcessHet=3.0103;FS=4.388;MLEAC=1;MLEAF=0.500;MQ=44.00;MQRankSum=0.000;QD=4.05;ReadPosRankSum=-0.290;SOR=0.957	GT:AD:DP:GQ:PL	0/1:40,15:55:99:251,0,869
3R	18656135	.	G	A	326.77	.	AC=1;AF=0.500;AN=2;BaseQRankSum=-0.583;ClippingRankSum=0.000;DP=53;ExcessHet=3.0103;FS=0.000;MLEAC=1;MLEAF=0.500;MQ=43.75;MQRankSum=-0.461;QD=6.17;ReadPosRankSum=1.077;SOR=0.638	GT:AD:DP:GQ:PL	0/1:33,20:53:99:355,0,722
3R	18656230	.	A	G	407.77	.	AC=1;AF=0.500;AN=2;BaseQRankSum=-0.107;ClippingRankSum=0.000;DP=44;ExcessHet=3.0103;FS=1.351;MLEAC=1;MLEAF=0.500;MQ=43.93;MQRankSum=0.721;QD=9.71;ReadPosRankSum=-1.530;SOR=1.127	GT:AD:DP:GQ:PL	0/1:29,13:42:99:436,0,2071
3R	18656244	.	T	A	483.77	.	AC=1;AF=0.500;AN=2;BaseQRankSum=-1.698;ClippingRankSum=0.000;DP=48;ExcessHet=3.0103;FS=2.767;MLEAC=1;MLEAF=0.500;MQ=43.94;MQRankSum=0.698;QD=10.29;ReadPosRankSum=-1.134;SOR=1.148	GT:AD:DP:GQ:PL	0/1:33,14:47:99:512,0,2279
3R	18656264	.	G	A	428.77	.	AC=1;AF=0.500;AN=2;BaseQRankSum=2.233;ClippingRankSum=0.000;DP=49;ExcessHet=3.0103;FS=2.656;MLEAC=1;MLEAF=0.500;MQ=43.94;MQRankSum=0.708;QD=8.75;ReadPosRankSum=-0.078;SOR=1.148	GT:AD:DP:GQ:PL	0/1:34,15:49:99:457,0,2243
3R	18656661	.	GGTGGCA	G	1174.73	.	AC=1;AF=0.500;AN=2;BaseQRankSum=-0.012;ClippingRankSum=0.000;DP=47;ExcessHet=3.0103;FS=4.386;MLEAC=1;MLEAF=0.500;MQ=43.79;MQRankSum=-1.487;QD=25.54;ReadPosRankSum=1.165;SOR=0.524	GT:AD:DP:GQ:PL	0/1:16,30:46:99:1212,0,1163
3R	18657076	.	C	G	906.77	.	AC=1;AF=0.500;AN=2;BaseQRankSum=-3.020;ClippingRankSum=0.000;DP=58;ExcessHet=3.0103;FS=8.065;MLEAC=1;MLEAF=0.500;MQ=43.93;MQRankSum=0.676;QD=15.63;ReadPosRankSum=0.010;SOR=0.270	GT:AD:DP:GQ:PL	0/1:17,41:58:99:935,0,306
3R	18657128	.	G	A	973.77	.	AC=1;AF=0.500;AN=2;BaseQRankSum=-0.255;ClippingRankSum=0.000;DP=61;ExcessHet=3.0103;FS=5.779;MLEAC=1;MLEAF=0.500;MQ=43.94;MQRankSum=0.666;QD=15.96;ReadPosRankSum=0.902;SOR=0.324	GT:AD:DP:GQ:PL	0/1:18,43:61:99:1002,0,303
3R	18657191	.	T	A	960.77	.	AC=1;AF=0.500;AN=2;BaseQRankSum=-0.919;ClippingRankSum=0.000;DP=68;ExcessHet=3.0103;FS=4.990;MLEAC=1;MLEAF=0.500;MQ=43.94;MQRankSum=0.444;QD=14.34;ReadPosRankSum=2.038;SOR=0.394	GT:AD:DP:GQ:PL	0/1:24,43:67:99:989,0,471
3R	18657275	.	G	T	746.77	.	AC=1;AF=0.500;AN=2;BaseQRankSum=2.935;ClippingRankSum=0.000;DP=56;ExcessHet=3.0103;FS=2.354;MLEAC=1;MLEAF=0.500;MQ=43.93;MQRankSum=-1.079;QD=13.34;ReadPosRankSum=-1.484;SOR=0.681	GT:AD:DP:GQ:PL	0/1:21,35:56:99:775,0,362
3R	18657287	.	ACGATACC	A	1180.73	.	AC=1;AF=0.500;AN=2;BaseQRankSum=-0.517;ClippingRankSum=0.000;DP=56;ExcessHet=3.0103;FS=0.000;MLEAC=1;MLEAF=0.500;MQ=43.93;MQRankSum=-1.119;QD=23.15;ReadPosRankSum=-0.917;SOR=0.693	GT:AD:DP:GQ:PL	0/1:20,31:51:99:1218,0,746
3R	18657355	.	A	C	1261.77	.	AC=2;AF=1.00;AN=2;BaseQRankSum=-1.432;ClippingRankSum=0.000;DP=50;ExcessHet=3.0103;FS=0.000;MLEAC=2;MLEAF=1.00;MQ=43.96;MQRankSum=0.000;QD=25.24;ReadPosRankSum=0.173;SOR=0.239	GT:AD:DP:GQ:PL	1/1:1,49:50:99:1290,120,0
3R	18657438	.	C	T	1447.77	.	AC=2;AF=1.00;AN=2;DP=54;ExcessHet=3.0103;FS=0.000;MLEAC=2;MLEAF=1.00;MQ=43.93;QD=26.81;SOR=0.693	GT:AD:DP:GQ:PL	1/1:0,54:54:99:1476,162,0
3R	18657556	.	TA	T	514.73	.	AC=1;AF=0.500;AN=2;BaseQRankSum=0.340;ClippingRankSum=0.000;DP=55;ExcessHet=3.0103;FS=7.729;MLEAC=1;MLEAF=0.500;MQ=43.72;MQRankSum=-1.620;QD=9.53;ReadPosRankSum=-0.614;SOR=1.303	GT:AD:DP:GQ:PL	0/1:23,31:54:99:552,0,384
3R	18657605	.	G	A	446.77	.	AC=1;AF=0.500;AN=2;BaseQRankSum=0.715;ClippingRankSum=0.000;DP=51;ExcessHet=3.0103;FS=5.785;MLEAC=1;MLEAF=0.500;MQ=43.66;MQRankSum=0.569;QD=8.76;ReadPosRankSum=-1.128;SOR=1.042	GT:AD:DP:GQ:PL	0/1:28,23:51:99:475,0,596
3R	18657765	.	G	A	1533.77	.	AC=1;AF=0.500;AN=2;BaseQRankSum=0.031;ClippingRankSum=0.000;DP=62;ExcessHet=3.0103;FS=0.999;MLEAC=1;MLEAF=0.500;MQ=43.26;MQRankSum=-4.073;QD=24.74;ReadPosRankSum=1.075;SOR=0.540	GT:AD:DP:GQ:PL	0/1:22,40:62:99:1562,0,905
3R	18657773	.	A	C	1487.77	.	AC=1;AF=0.500;AN=2;BaseQRankSum=-1.069;ClippingRankSum=0.000;DP=59;ExcessHet=3.0103;FS=3.747;MLEAC=1;MLEAF=0.500;MQ=43.12;MQRankSum=-4.401;QD=25.22;ReadPosRankSum=0.619;SOR=0.735	GT:AD:DP:GQ:PL	0/1:21,38:59:99:1516,0,904
3R	18657810	.	T	TCGAGTTTAAAAGGAATGCTGA	1699.73	.	AC=1;AF=0.500;AN=2;BaseQRankSum=-1.169;ClippingRankSum=0.000;DP=58;ExcessHet=3.0103;FS=3.898;MLEAC=1;MLEAF=0.500;MQ=43.03;MQRankSum=-4.784;QD=30.35;ReadPosRankSum=-2.619;SOR=0.950	GT:AD:DP:GQ:PL	0/1:20,36:56:99:1737,0,1511
3R	18657911	.	T	A	1692.77	.	AC=1;AF=0.500;AN=2;BaseQRankSum=0.907;ClippingRankSum=0.000;DP=57;ExcessHet=3.0103;FS=1.196;MLEAC=1;MLEAF=0.500;MQ=43.12;MQRankSum=-2.655;QD=30.23;ReadPosRankSum=0.805;SOR=1.005	GT:AD:DP:GQ:PL	0/1:14,42:56:99:1721,0,465
3R	18657920	.	G	T	1751.77	.	AC=1;AF=0.500;AN=2;BaseQRankSum=1.525;ClippingRankSum=0.000;DP=56;ExcessHet=3.0103;FS=1.314;MLEAC=1;MLEAF=0.500;MQ=43.11;MQRankSum=-2.303;QD=31.85;ReadPosRankSum=-0.642;SOR=0.766	GT:AD:DP:GQ:PL	0/1:11,44:55:99:1780,0,382
3R	18657958	.	T	TGATTAACAA	1650.73	.	AC=1;AF=0.500;AN=2;BaseQRankSum=-0.116;ClippingRankSum=0.000;DP=51;ExcessHet=3.0103;FS=7.680;MLEAC=1;MLEAF=0.500;MQ=43.16;MQRankSum=-2.196;QD=33.69;ReadPosRankSum=0.300;SOR=0.526	GT:AD:DP:GQ:PL	0/1:11,38:49:99:1688,0,527
3R	18658113	.	G	GA	602.73	.	AC=1;AF=0.500;AN=2;BaseQRankSum=-0.287;ClippingRankSum=0.000;DP=56;ExcessHet=3.0103;FS=9.134;MLEAC=1;MLEAF=0.500;MQ=43.83;MQRankSum=-1.437;QD=11.82;ReadPosRankSum=1.160;SOR=0.130	GT:AD:DP:GQ:PL	0/1:17,34:51:99:640,0,216
3R	18658355	.	T	A	174.77	.	AC=1;AF=0.500;AN=2;BaseQRankSum=1.025;ClippingRankSum=0.000;DP=37;ExcessHet=3.0103;FS=3.227;MLEAC=1;MLEAF=0.500;MQ=44.00;MQRankSum=0.000;QD=4.72;ReadPosRankSum=0.316;SOR=1.197	GT:AD:DP:GQ:PL	0/1:26,11:37:99:203,0,626
3R	18658425	.	GCA	G	721.73	.	AC=1;AF=0.500;AN=2;BaseQRankSum=-0.597;ClippingRankSum=0.000;DP=40;ExcessHet=3.0103;FS=1.371;MLEAC=1;MLEAF=0.500;MQ=44.00;MQRankSum=0.000;QD=18.99;ReadPosRankSum=0.621;SOR=1.150	GT:AD:DP:GQ:PL	0/1:14,24:38:99:759,0,393
3R	18658500	.	T	A	593.77	.	AC=1;AF=0.500;AN=2;BaseQRankSum=-0.790;ClippingRankSum=0.000;DP=46;ExcessHet=3.0103;FS=0.000;MLEAC=1;MLEAF=0.500;MQ=44.00;MQRankSum=0.000;QD=12.91;ReadPosRankSum=-0.113;SOR=0.763	GT:AD:DP:GQ:PL	0/1:18,28:46:99:622,0,339
3R	18658680	.	G	GCC	971.73	.	AC=1;AF=0.500;AN=2;BaseQRankSum=0.071;ClippingRankSum=0.000;DP=51;ExcessHet=3.0103;FS=0.000;MLEAC=1;MLEAF=0.500;MQ=43.96;MQRankSum=-0.810;QD=19.43;ReadPosRankSum=-0.246;SOR=0.682	GT:AD:DP:GQ:PL	0/1:21,29:50:99:1009,0,724
3R	18658906	.	C	CTCT	1221.73	.	AC=1;AF=0.500;AN=2;BaseQRankSum=-0.396;ClippingRankSum=0.000;DP=58;ExcessHet=3.0103;FS=2.414;MLEAC=1;MLEAF=0.500;MQ=43.70;MQRankSum=1.094;QD=23.49;ReadPosRankSum=0.000;SOR=1.112	GT:AD:DP:GQ:PL	0/1:20,32:52:99:1259,0,692
3R	18659101	.	T	A	945.77	.	AC=1;AF=0.500;AN=2;BaseQRankSum=1.439;ClippingRankSum=0.000;DP=64;ExcessHet=3.0103;FS=1.037;MLEAC=1;MLEAF=0.500;MQ=43.76;MQRankSum=0.349;QD=14.78;ReadPosRankSum=0.782;SOR=0.941	GT:AD:DP:GQ:PL	0/1:22,42:64:99:974,0,397
3R	18659197	.	CA	C	988.73	.	AC=1;AF=0.500;AN=2;BaseQRankSum=-0.358;ClippingRankSum=0.000;DP=67;ExcessHet=3.0103;FS=2.214;MLEAC=1;MLEAF=0.500;MQ=43.46;MQRankSum=-0.511;QD=15.21;ReadPosRankSum=0.676;SOR=1.129	GT:AD:DP:GQ:PL	0/1:26,39:65:99:1026,0,615
3R	18659493	.	G	T	1475.77	.	AC=2;AF=1.00;AN=2;DP=55;ExcessHet=3.0103;FS=0.000;MLEAC=2;MLEAF=1.00;MQ=43.89;QD=27.33;SOR=0.767	GT:AD:DP:GQ:PL	1/1:0,54:54:99:1504,162,0
3R	18659608	.	A	G	1388.77	.	AC=2;AF=1.00;AN=2;DP=51;ExcessHet=3.0103;FS=0.000;MLEAC=2;MLEAF=1.00;MQ=44.00;QD=27.23;SOR=1.314	GT:AD:DP:GQ:PL	1/1:0,51:51:99:1417,153,0
3R	18660157	.	G	T	1170.77	.	AC=2;AF=1.00;AN=2;DP=45;ExcessHet=3.0103;FS=0.000;MLEAC=2;MLEAF=1.00;MQ=43.94;QD=27.23;SOR=1.055	GT:AD:DP:GQ:PL	1/1:0,43:43:99:1199,129,0
3R	18660607	.	A	C	737.77	.	AC=2;AF=1.00;AN=2;DP=28;ExcessHet=3.0103;FS=0.000;MLEAC=2;MLEAF=1.00;MQ=43.86;QD=26.35;SOR=1.382	GT:AD:DP:GQ:PL	1/1:0,28:28:83:766,83,0
3R	18660739	.	C	T	1141.77	.	AC=2;AF=1.00;AN=2;DP=43;ExcessHet=3.0103;FS=0.000;MLEAC=2;MLEAF=1.00;MQ=43.95;QD=26.55;SOR=1.954	GT:AD:DP:GQ:PL	1/1:0,43:43:99:1170,129,0
3R	18660838	.	C	T	1419.77	.	AC=2;AF=1.00;AN=2;DP=54;ExcessHet=3.0103;FS=0.000;MLEAC=2;MLEAF=1.00;MQ=43.96;QD=26.29;SOR=1.445	GT:AD:DP:GQ:PL	1/1:0,54:54:99:1448,161,0
3R	18661195	.	A	T	1188.77	.	AC=2;AF=1.00;AN=2;DP=45;ExcessHet=3.0103;FS=0.000;MLEAC=2;MLEAF=1.00;MQ=44.00;QD=26.42;SOR=0.737	GT:AD:DP:GQ:PL	1/1:0,45:45:99:1217,134,0
3R	18661348	.	C	G	1332.77	.	AC=2;AF=1.00;AN=2;DP=49;ExcessHet=3.0103;FS=0.000;MLEAC=2;MLEAF=1.00;MQ=43.88;QD=27.20;SOR=1.345	GT:AD:DP:GQ:PL	1/1:0,49:49:99:1361,147,0
3R	18661474	.	A	G	1645.77	.	AC=2;AF=1.00;AN=2;DP=37;ExcessHet=3.0103;FS=0.000;MLEAC=2;MLEAF=1.00;MQ=43.89;QD=30.41;SOR=1.432	GT:AD:DP:GQ:PL	1/1:0,37:37:99:1674,114,0
3R	18661477	.	C	T	1645.77	.	AC=2;AF=1.00;AN=2;DP=38;ExcessHet=3.0103;FS=0.000;MLEAC=2;MLEAF=1.00;MQ=43.90;QD=28.33;SOR=1.329	GT:AD:DP:GQ:PL	1/1:0,38:38:99:1674,114,0
3R	18661645	.	A	G	1286.77	.	AC=2;AF=1.00;AN=2;DP=49;ExcessHet=3.0103;FS=0.000;MLEAC=2;MLEAF=1.00;MQ=43.87;QD=26.81;SOR=0.693	GT:AD:DP:GQ:PL	1/1:0,48:48:99:1315,144,0
3R	18661744	.	A	G	1390.77	.	AC=2;AF=1.00;AN=2;DP=52;ExcessHet=3.0103;FS=0.000;MLEAC=2;MLEAF=1.00;MQ=44.00;QD=26.75;SOR=0.693	GT:AD:DP:GQ:PL	1/1:0,52:52:99:1419,156,0
3R	18661820	.	C	T	1417.77	.	AC=2;AF=1.00;AN=2;DP=53;ExcessHet=3.0103;FS=0.000;MLEAC=2;MLEAF=1.00;MQ=44.00;QD=26.75;SOR=0.730	GT:AD:DP:GQ:PL	1/1:0,53:53:99:1446,159,0
3R	18662084	.	C	A	1416.77	.	AC=2;AF=1.00;AN=2;DP=52;ExcessHet=3.0103;FS=0.000;MLEAC=2;MLEAF=1.00;MQ=44.00;QD=27.25;SOR=0.770	GT:AD:DP:GQ:PL	1/1:0,52:52:99:1445,156,0
3R	18662792	.	A	G	1407.77	.	AC=2;AF=1.00;AN=2;DP=53;ExcessHet=3.0103;FS=0.000;MLEAC=2;MLEAF=1.00;MQ=43.96;QD=26.56;SOR=1.077	GT:AD:DP:GQ:PL	1/1:0,53:53:99:1436,159,0
3R	18665175	.	C	T	1606.77	.	AC=2;AF=1.00;AN=2;DP=60;ExcessHet=3.0103;FS=0.000;MLEAC=2;MLEAF=1.00;MQ=44.00;QD=27.23;SOR=1.316	GT:AD:DP:GQ:PL	1/1:0,59:59:99:1635,177,0
3R	18665232	.	G	GC	2051.73	.	AC=2;AF=1.00;AN=2;DP=62;ExcessHet=3.0103;FS=0.000;MLEAC=2;MLEAF=1.00;MQ=44.00;QD=34.20;SOR=1.460	GT:AD:DP:GQ:PL	1/1:0,60:60:99:2089,181,0
3R	18665372	.	A	AT	1853.73	.	AC=2;AF=1.00;AN=2;DP=61;ExcessHet=3.0103;FS=0.000;MLEAC=2;MLEAF=1.00;MQ=43.97;QD=30.90;SOR=1.071	GT:AD:DP:GQ:PL	1/1:0,60:60:99:1891,180,0
3R	18665534	.	G	A	1356.77	.	AC=2;AF=1.00;AN=2;DP=51;ExcessHet=3.0103;FS=0.000;MLEAC=2;MLEAF=1.00;MQ=44.00;QD=26.60;SOR=0.732	GT:AD:DP:GQ:PL	1/1:0,51:51:99:1385,152,0
3R	18665658	.	G	A	1158.77	.	AC=2;AF=1.00;AN=2;DP=46;ExcessHet=3.0103;FS=0.000;MLEAC=2;MLEAF=1.00;MQ=43.67;QD=25.19;SOR=1.765	GT:AD:DP:GQ:PL	1/1:0,46:46:99:1187,137,0
3R	18665678	.	G	A	1327.77	.	AC=2;AF=1.00;AN=2;DP=49;ExcessHet=3.0103;FS=0.000;MLEAC=2;MLEAF=1.00;MQ=43.69;QD=27.10;SOR=1.473	GT:AD:DP:GQ:PL	1/1:0,49:49:99:1356,147,0
3R	18665914	.	T	TTAACGAAAAGCCTCC	1780.73	.	AC=2;AF=1.00;AN=2;DP=47;ExcessHet=3.0103;FS=0.000;MLEAC=2;MLEAF=1.00;MQ=43.75;QD=31.14;SOR=0.743	GT:AD:DP:GQ:PL	1/1:0,39:39:99:1818,121,0
3R	18666281	.	G	A	1118.77	.	AC=2;AF=1.00;AN=2;DP=42;ExcessHet=3.0103;FS=0.000;MLEAC=2;MLEAF=1.00;MQ=43.77;QD=26.64;SOR=1.259	GT:AD:DP:GQ:PL	1/1:0,42:42:99:1147,126,0
3R	18666755	.	G	A	455.77	.	AC=1;AF=0.500;AN=2;BaseQRankSum=2.657;ClippingRankSum=0.000;DP=67;ExcessHet=3.0103;FS=0.952;MLEAC=1;MLEAF=0.500;MQ=44.00;MQRankSum=0.000;QD=6.80;ReadPosRankSum=-0.711;SOR=0.690	GT:AD:DP:GQ:PL	0/1:42,25:67:99:484,0,911
3R	18666920	.	T	C	1651.77	.	AC=2;AF=1.00;AN=2;DP=64;ExcessHet=3.0103;FS=0.000;MLEAC=2;MLEAF=1.00;MQ=43.97;QD=25.81;SOR=0.822	GT:AD:DP:GQ:PL	1/1:0,64:64:99:1680,190,0
3R	18667739	.	T	TAAA	1826.73	.	AC=2;AF=1.00;AN=2;DP=43;ExcessHet=3.0103;FS=0.000;MLEAC=2;MLEAF=1.00;MQ=43.13;QD=27.46;SOR=1.259	GT:AD:DP:GQ:PL	1/1:0,42:42:99:1864,126,0
3R	18667749	.	G	GAATTCAATTTT	1659.73	.	AC=2;AF=1.00;AN=2;DP=38;ExcessHet=3.0103;FS=0.000;MLEAC=2;MLEAF=1.00;MQ=43.02;QD=26.48;SOR=1.493	GT:AD:DP:GQ:PL	1/1:0,38:38:99:1697,114,0
3R	18667800	.	G	A	1435.77	.	AC=2;AF=1.00;AN=2;DP=54;ExcessHet=3.0103;FS=0.000;MLEAC=2;MLEAF=1.00;MQ=42.97;QD=26.59;SOR=1.445	GT:AD:DP:GQ:PL	1/1:0,54:54:99:1464,162,0
3R	18667894	.	G	A	541.77	.	AC=1;AF=0.500;AN=2;BaseQRankSum=0.368;ClippingRankSum=0.000;DP=40;ExcessHet=3.0103;FS=2.990;MLEAC=1;MLEAF=0.500;MQ=43.62;MQRankSum=-0.741;QD=13.54;ReadPosRankSum=-1.179;SOR=0.313	GT:AD:DP:GQ:PL	0/1:14,26:40:99:570,0,266
3R	18667907	.	G	GTT	1117.73	.	AC=2;AF=1.00;AN=2;DP=42;ExcessHet=3.0103;FS=0.000;MLEAC=2;MLEAF=1.00;MQ=43.50;QD=27.94;SOR=1.244	GT:AD:DP:GQ:PL	1/1:0,40:40:99:1155,119,0
3R	18667925	.	ACGTTTAG	A	472.73	.	AC=1;AF=0.500;AN=2;BaseQRankSum=0.358;ClippingRankSum=0.000;DP=40;ExcessHet=3.0103;FS=2.990;MLEAC=1;MLEAF=0.500;MQ=43.47;MQRankSum=-0.386;QD=11.82;ReadPosRankSum=-0.220;SOR=1.314	GT:AD:DP:GQ:PL	0/1:26,14:40:99:510,0,1049
3R	18668352	.	C	A	2346.77	.	AC=2;AF=1.00;AN=2;BaseQRankSum=1.833;ClippingRankSum=0.000;DP=56;ExcessHet=3.0103;FS=0.000;MLEAC=2;MLEAF=1.00;MQ=43.70;MQRankSum=2.446;QD=29.30;ReadPosRankSum=1.300;SOR=0.776	GT:AD:DP:GQ:PL	1/1:1,55:56:99:2375,159,0
3R	18668358	.	G	GTGCGA	1435.73	.	AC=1;AF=0.500;AN=2;BaseQRankSum=-1.117;ClippingRankSum=0.000;DP=48;ExcessHet=3.0103;FS=1.391;MLEAC=1;MLEAF=0.500;MQ=43.74;MQRankSum=2.553;QD=29.91;ReadPosRankSum=-0.548;SOR=1.051	GT:AD:DP:GQ:PL	0/1:12,36:48:99:1473,0,403
3R	18668363	.	T	G	370.77	.	AC=1;AF=0.500;AN=2;BaseQRankSum=0.533;ClippingRankSum=0.000;DP=46;ExcessHet=3.0103;FS=1.448;MLEAC=1;MLEAF=0.500;MQ=43.72;MQRankSum=-2.419;QD=8.06;ReadPosRankSum=0.438;SOR=0.392	GT:AD:DP:GQ:PL	0/1:34,12:46:99:399,0,1434
3R	18668376	.	G	A	359.77	.	AC=1;AF=0.500;AN=2;BaseQRankSum=1.005;ClippingRankSum=0.000;DP=45;ExcessHet=3.0103;FS=1.413;MLEAC=1;MLEAF=0.500;MQ=43.72;MQRankSum=-2.323;QD=8.18;ReadPosRankSum=0.699;SOR=0.341	GT:AD:DP:GQ:PL	0/1:32,12:44:99:388,0,1315
3R	18668413	.	C	A	212.77	.	AC=1;AF=0.500;AN=2;BaseQRankSum=1.422;ClippingRankSum=0.000;DP=49;ExcessHet=3.0103;FS=0.000;MLEAC=1;MLEAF=0.500;MQ=43.55;MQRankSum=-3.940;QD=4.43;ReadPosRankSum=0.401;SOR=0.883	GT:AD:DP:GQ:PL	0/1:34,14:48:99:241,0,774
3R	18668464	.	G	A	1794.77	.	AC=2;AF=1.00;AN=2;DP=58;ExcessHet=3.0103;FS=0.000;MLEAC=2;MLEAF=1.00;MQ=43.38;QD=32.05;SOR=0.922	GT:AD:DP:GQ:PL	1/1:0,56:56:99:1823,171,0
3R	18668481	.	C	T	420.77	.	AC=1;AF=0.500;AN=2;BaseQRankSum=-1.840;ClippingRankSum=0.000;DP=56;ExcessHet=3.0103;FS=1.181;MLEAC=1;MLEAF=0.500;MQ=43.39;MQRankSum=-5.405;QD=7.65;ReadPosRankSum=0.754;SOR=0.487	GT:AD:DP:GQ:PL	0/1:41,14:55:99:449,0,1620
3R	18668491	.	C	T	438.77	.	AC=1;AF=0.500;AN=2;BaseQRankSum=-1.306;ClippingRankSum=0.000;DP=53;ExcessHet=3.0103;FS=1.172;MLEAC=1;MLEAF=0.500;MQ=43.32;MQRankSum=-5.566;QD=8.44;ReadPosRankSum=0.186;SOR=0.512	GT:AD:DP:GQ:PL	0/1:38,14:52:99:467,0,1637
3R	18668505	.	T	G	603.77	.	AC=1;AF=0.500;AN=2;BaseQRankSum=0.729;ClippingRankSum=0.000;DP=60;ExcessHet=3.0103;FS=0.000;MLEAC=1;MLEAF=0.500;MQ=43.33;MQRankSum=-5.608;QD=10.23;ReadPosRankSum=-1.318;SOR=0.573	GT:AD:DP:GQ:PL	0/1:41,18:59:99:632,0,1667
3R	18668507	.	C	A	1647.77	.	AC=1;AF=0.500;AN=2;BaseQRankSum=1.974;ClippingRankSum=0.000;DP=60;ExcessHet=3.0103;FS=0.000;MLEAC=1;MLEAF=0.500;MQ=43.33;MQRankSum=5.630;QD=27.93;ReadPosRankSum=1.417;SOR=0.829	GT:AD:DP:GQ:PL	0/1:18,41:59:99:1676,0,629
3R	18668517	.	ATTCTATTTATT	A	615.73	.	AC=1;AF=0.500;AN=2;BaseQRankSum=0.298;ClippingRankSum=0.000;DP=68;ExcessHet=3.0103;FS=0.000;MLEAC=1;MLEAF=0.500;MQ=43.41;MQRankSum=-5.852;QD=9.19;ReadPosRankSum=-1.103;SOR=0.659	GT:AD:DP:GQ:PL	0/1:48,19:67:99:653,0,1958
3R	18668519	.	T	G	1796.77	.	AC=1;AF=0.500;AN=2;BaseQRankSum=-1.522;ClippingRankSum=0.000;DP=62;ExcessHet=3.0103;FS=0.000;MLEAC=1;MLEAF=0.500;MQ=43.35;MQRankSum=5.580;QD=28.98;ReadPosRankSum=1.230;SOR=0.818	GT:AD:DP:GQ:PL	0/1:19,43:62:99:1825,0,659
3R	18668523	.	T	C	1745.77	.	AC=1;AF=0.500;AN=2;BaseQRankSum=-2.613;ClippingRankSum=0.000;DP=63;ExcessHet=3.0103;FS=0.000;MLEAC=1;MLEAF=0.500;MQ=43.36;MQRankSum=5.640;QD=27.71;ReadPosRankSum=1.004;SOR=0.759	GT:AD:DP:GQ:PL	0/1:19,44:63:99:1774,0,665
3R	18668530	.	GTTCA	G	618.73	.	AC=1;AF=0.500;AN=2;BaseQRankSum=2.647;ClippingRankSum=0.000;DP=65;ExcessHet=3.0103;FS=0.000;MLEAC=1;MLEAF=0.500;MQ=43.38;MQRankSum=-5.737;QD=9.52;SOR=0.646	GT:AD:DP:GQ:PL	0/1:46,19:65:99:656,0,1916
3R	18668537	.	TTC	T	570.73	.	AC=1;AF=0.500;AN=2;BaseQRankSum=0.198;ClippingRankSum=0.000;DP=63;ExcessHet=3.0103;FS=1.098;MLEAC=1;MLEAF=0.500;MQ=43.36;MQRankSum=-5.855;QD=9.06;SOR=0.455	GT:AD:DP:GQ:PL	0/1:45,18:63:99:608,0,2003
3R	18668540	.	A	G	582.77	.	AC=1;AF=0.500;AN=2;BaseQRankSum=-1.874;ClippingRankSum=0.000;DP=62;ExcessHet=3.0103;FS=1.092;MLEAC=1;MLEAF=0.500;MQ=43.35;MQRankSum=-5.795;QD=9.40;SOR=0.481	GT:AD:DP:GQ:PL	0/1:44,18:62:99:611,0,1961
3R	18668557	.	T	C,G	2722.77	.	AC=1,1;AF=0.500,0.500;AN=2;DP=66;ExcessHet=3.0103;FS=0.000;MLEAC=1,1;MLEAF=0.500,0.500;MQ=43.39;QD=30.63;SOR=1.033	GT:AD:DP:GQ:PL	1/2:0,19,47:66:99:2751,1930,1955,821,0,673
3R	18668571	.	T	C	2846.77	.	AC=2;AF=1.00;AN=2;DP=63;ExcessHet=3.0103;FS=0.000;MLEAC=2;MLEAF=1.00;MQ=43.45;QD=32.65;SOR=1.010	GT:AD:DP:GQ:PL	1/1:0,63:63:99:2875,199,0
3R	18668580	.	G	A	560.77	.	AC=1;AF=0.500;AN=2;BaseQRankSum=-0.542;ClippingRankSum=0.000;DP=65;ExcessHet=3.0103;FS=2.445;MLEAC=1;MLEAF=0.500;MQ=43.53;MQRankSum=-4.867;QD=8.63;ReadPosRankSum=0.433;SOR=0.381	GT:AD:DP:GQ:PL	0/1:48,17:65:99:589,0,1961
3R	18668600	.	C	T	958.77	.	AC=1;AF=0.500;AN=2;BaseQRankSum=3.561;ClippingRankSum=0.000;DP=55;ExcessHet=3.0103;FS=2.570;MLEAC=1;MLEAF=0.500;MQ=43.58;MQRankSum=4.519;QD=17.43;ReadPosRankSum=1.504;SOR=1.127	GT:AD:DP:GQ:PL	0/1:15,40:55:99:987,0,536
3R	18668688	.	G	A	126.77	.	AC=1;AF=0.500;AN=2;BaseQRankSum=3.506;ClippingRankSum=0.000;DP=47;ExcessHet=3.0103;FS=5.439;MLEAC=1;MLEAF=0.500;MQ=43.88;MQRankSum=-1.933;QD=2.70;ReadPosRankSum=-0.248;SOR=0.855	GT:AD:DP:GQ:PL	0/1:37,10:47:99:155,0,887
3R	18668736	.	T	C	1255.77	.	AC=2;AF=1.00;AN=2;DP=49;ExcessHet=3.0103;FS=0.000;MLEAC=2;MLEAF=1.00;MQ=43.92;QD=25.63;SOR=0.733	GT:AD:DP:GQ:PL	1/1:0,49:49:99:1284,146,0
3R	18668819	.	A	G	1305.77	.	AC=1;AF=0.500;AN=2;BaseQRankSum=0.240;ClippingRankSum=0.000;DP=52;ExcessHet=3.0103;FS=1.169;MLEAC=1;MLEAF=0.500;MQ=43.96;MQRankSum=1.521;QD=25.60;ReadPosRankSum=-0.487;SOR=1.002	GT:AD:DP:GQ:PL	0/1:16,35:51:99:1334,0,539
3R	18668828	.	G	T	1227.77	.	AC=1;AF=0.500;AN=2;BaseQRankSum=2.579;ClippingRankSum=0.000;DP=50;ExcessHet=3.0103;FS=0.000;MLEAC=1;MLEAF=0.500;MQ=44.00;MQRankSum=0.000;QD=25.06;ReadPosRankSum=-0.032;SOR=0.760	GT:AD:DP:GQ:PL	0/1:16,33:49:99:1256,0,548
3R	18668840	.	G	T	268.77	.	AC=1;AF=0.500;AN=2;BaseQRankSum=0.963;ClippingRankSum=0.000;DP=48;ExcessHet=3.0103;FS=2.621;MLEAC=1;MLEAF=0.500;MQ=43.92;MQRankSum=-1.958;QD=5.72;ReadPosRankSum=-0.393;SOR=0.814	GT:AD:DP:GQ:PL	0/1:31,16:47:99:297,0,712
3R	18668851	.	A	G	705.77	.	AC=1;AF=0.500;AN=2;BaseQRankSum=-0.115;ClippingRankSum=0.000;DP=49;ExcessHet=3.0103;FS=2.747;MLEAC=1;MLEAF=0.500;MQ=43.88;MQRankSum=1.379;QD=14.70;ReadPosRankSum=-0.501;SOR=1.112	GT:AD:DP:GQ:PL	0/1:15,33:48:99:734,0,548
3R	18668855	.	CCTT	C	477.73	.	AC=1;AF=0.500;AN=2;BaseQRankSum=-1.388;ClippingRankSum=0.000;DP=52;ExcessHet=3.0103;FS=2.712;MLEAC=1;MLEAF=0.500;MQ=43.89;MQRankSum=-1.389;QD=9.55;ReadPosRankSum=0.512;SOR=0.548	GT:AD:DP:GQ:PL	0/1:35,15:50:99:515,0,1389
3R	18668866	.	T	A	768.77	.	AC=1;AF=0.500;AN=2;BaseQRankSum=0.011;ClippingRankSum=0.000;DP=51;ExcessHet=3.0103;FS=2.712;MLEAC=1;MLEAF=0.500;MQ=43.88;MQRankSum=1.441;QD=15.38;ReadPosRankSum=-0.635;SOR=1.079	GT:AD:DP:GQ:PL	0/1:15,35:50:99:797,0,525
3R	18669016	.	T	C	1122.77	.	AC=2;AF=1.00;AN=2;DP=44;ExcessHet=3.0103;FS=0.000;MLEAC=2;MLEAF=1.00;MQ=43.96;QD=25.52;SOR=1.364	GT:AD:DP:GQ:PL	1/1:0,44:44:99:1151,130,0
3R	18669270	.	A	C	1321.77	.	AC=2;AF=1.00;AN=2;DP=50;ExcessHet=3.0103;FS=0.000;MLEAC=2;MLEAF=1.00;MQ=43.96;QD=26.44;SOR=1.270	GT:AD:DP:GQ:PL	1/1:0,50:50:99:1350,150,0
3R	18669806	.	T	A	1679.77	.	AC=2;AF=1.00;AN=2;DP=61;ExcessHet=3.0103;FS=0.000;MLEAC=2;MLEAF=1.00;MQ=44.00;QD=27.54;SOR=1.107	GT:AD:DP:GQ:PL	1/1:0,61:61:99:1708,183,0
3R	18669892	.	T	A	660.77	.	AC=1;AF=0.500;AN=2;BaseQRankSum=0.239;ClippingRankSum=0.000;DP=54;ExcessHet=3.0103;FS=2.439;MLEAC=1;MLEAF=0.500;MQ=43.69;MQRankSum=-1.539;QD=12.47;ReadPosRankSum=0.985;SOR=1.112	GT:AD:DP:GQ:PL	0/1:22,31:53:99:689,0,436
3R	18669913	.	A	G	2660.77	.	AC=2;AF=1.00;AN=2;DP=59;ExcessHet=3.0103;FS=0.000;MLEAC=2;MLEAF=1.00;MQ=43.58;QD=32.58;SOR=1.382	GT:AD:DP:GQ:PL	1/1:0,58:58:99:2689,181,0
3R	18669916	.	G	T	2660.77	.	AC=2;AF=1.00;AN=2;DP=61;ExcessHet=3.0103;FS=0.000;MLEAC=2;MLEAF=1.00;MQ=43.57;QD=29.09;SOR=1.355	GT:AD:DP:GQ:PL	1/1:0,60:60:99:2689,181,0
3R	18669922	.	T	A	2345.77	.	AC=2;AF=1.00;AN=2;DP=53;ExcessHet=3.0103;FS=0.000;MLEAC=2;MLEAF=1.00;MQ=43.57;QD=31.44;SOR=1.244	GT:AD:DP:GQ:PL	1/1:0,52:52:99:2374,160,0
3R	18669982	.	G	A	3076.77	.	AC=2;AF=1.00;AN=2;DP=69;ExcessHet=3.0103;FS=0.000;MLEAC=2;MLEAF=1.00;MQ=43.60;QD=33.00;SOR=0.949	GT:AD:DP:GQ:PL	1/1:0,68:68:99:3105,208,0
3R	18669983	.	AGCTGC	A	3112.73	.	AC=2;AF=1.00;AN=2;DP=70;ExcessHet=3.0103;FS=0.000;MLEAC=2;MLEAF=1.00;MQ=43.61;QD=26.82;SOR=0.910	GT:AD:DP:GQ:PL	1/1:0,69:69:99:3150,211,0
3R	18669988	.	C	CATA	3112.73	.	AC=2;AF=1.00;AN=2;DP=70;ExcessHet=3.0103;FS=0.000;MLEAC=2;MLEAF=1.00;MQ=43.61;QD=33.71;SOR=0.910	GT:AD:DP:GQ:PL	1/1:0,69:69:99:3150,211,0
3R	18669991	.	C	CGT	3181.73	.	AC=2;AF=1.00;AN=2;DP=71;ExcessHet=3.0103;FS=0.000;MLEAC=2;MLEAF=1.00;MQ=43.61;QD=26.80;SOR=0.941	GT:AD:DP:GQ:PL	1/1:0,70:70:99:3219,217,0
3R	18670006	.	A	T	1987.77	.	AC=2;AF=1.00;AN=2;DP=72;ExcessHet=3.0103;FS=0.000;MLEAC=2;MLEAF=1.00;MQ=43.59;QD=28.00;SOR=0.779	GT:AD:DP:GQ:PL	1/1:0,71:71:99:2016,213,0
3R	18670040	.	A	G	1951.77	.	AC=2;AF=1.00;AN=2;DP=73;ExcessHet=3.0103;FS=0.000;MLEAC=2;MLEAF=1.00;MQ=43.71;QD=26.74;SOR=0.898	GT:AD:DP:GQ:PL	1/1:0,73:73:99:1980,219,0
3R	18670121	.	T	C	1954.77	.	AC=2;AF=1.00;AN=2;DP=72;ExcessHet=3.0103;FS=0.000;MLEAC=2;MLEAF=1.00;MQ=43.59;QD=27.15;SOR=1.073	GT:AD:DP:GQ:PL	1/1:0,72:72:99:1983,215,0
3R	18670236	.	T	A	1346.77	.	AC=2;AF=1.00;AN=2;BaseQRankSum=1.779;ClippingRankSum=0.000;DP=52;ExcessHet=3.0103;FS=0.000;MLEAC=2;MLEAF=1.00;MQ=43.56;MQRankSum=-0.406;QD=25.90;ReadPosRankSum=-0.611;SOR=0.752	GT:AD:DP:GQ:PL	1/1:1,51:52:99:1375,145,0
3R	18670433	.	ACAACGAGACACAAAGTCTTATCTTATCACAGCGCAATCTG	A	1584.73	.	AC=2;AF=1.00;AN=2;DP=37;ExcessHet=3.0103;FS=0.000;MLEAC=2;MLEAF=1.00;MQ=42.68;QD=35.32;SOR=0.804	GT:AD:DP:GQ:PL	1/1:0,36:36:99:1622,109,0
3R	18670907	.	A	G	1501.77	.	AC=1;AF=0.500;AN=2;BaseQRankSum=-1.774;ClippingRankSum=0.000;DP=56;ExcessHet=3.0103;FS=0.000;MLEAC=1;MLEAF=0.500;MQ=43.90;MQRankSum=-1.192;QD=26.82;ReadPosRankSum=0.867;SOR=0.800	GT:AD:DP:GQ:PL	0/1:18,38:56:99:1530,0,753
3R	18670908	.	G	A	1501.77	.	AC=1;AF=0.500;AN=2;BaseQRankSum=1.812;ClippingRankSum=0.000;DP=56;ExcessHet=3.0103;FS=0.000;MLEAC=1;MLEAF=0.500;MQ=43.90;MQRankSum=-1.192;QD=26.82;ReadPosRankSum=0.878;SOR=0.800	GT:AD:DP:GQ:PL	0/1:18,38:56:99:1530,0,753
3R	18671026	.	T	G	678.77	.	AC=1;AF=0.500;AN=2;BaseQRankSum=2.019;ClippingRankSum=0.000;DP=51;ExcessHet=3.0103;FS=3.997;MLEAC=1;MLEAF=0.500;MQ=44.00;MQRankSum=0.000;QD=13.31;ReadPosRankSum=0.264;SOR=0.321	GT:AD:DP:GQ:PL	0/1:19,32:51:99:707,0,330
3R	18671047	.	CG	C	708.73	.	AC=1;AF=0.500;AN=2;BaseQRankSum=2.979;ClippingRankSum=0.000;DP=45;ExcessHet=3.0103;FS=4.288;MLEAC=1;MLEAF=0.500;MQ=44.00;MQRankSum=0.000;QD=16.11;ReadPosRankSum=0.609;SOR=0.574	GT:AD:DP:GQ:PL	0/1:18,26:44:99:746,0,475
3R	18671155	.	T	A	903.77	.	AC=1;AF=0.500;AN=2;BaseQRankSum=0.614;ClippingRankSum=0.000;DP=57;ExcessHet=3.0103;FS=8.128;MLEAC=1;MLEAF=0.500;MQ=44.00;MQRankSum=0.000;QD=15.86;ReadPosRankSum=-0.770;SOR=0.148	GT:AD:DP:GQ:PL	0/1:19,38:57:99:932,0,364
3R	18672077	.	A	C	935.77	.	AC=1;AF=0.500;AN=2;BaseQRankSum=0.542;ClippingRankSum=0.000;DP=67;ExcessHet=3.0103;FS=2.062;MLEAC=1;MLEAF=0.500;MQ=43.35;MQRankSum=-0.610;QD=13.97;ReadPosRankSum=-0.280;SOR=0.834	GT:AD:DP:GQ:PL	0/1:25,42:67:99:964,0,482
3R	18672114	.	T	C	837.77	.	AC=1;AF=0.500;AN=2;BaseQRankSum=-1.673;ClippingRankSum=0.000;DP=65;ExcessHet=3.0103;FS=0.974;MLEAC=1;MLEAF=0.500;MQ=43.30;MQRankSum=-0.899;QD=12.89;ReadPosRankSum=-1.173;SOR=0.495	GT:AD:DP:GQ:PL	0/1:25,40:65:99:866,0,492
3R	18672135	.	TA	T	1473.73	.	AC=1;AF=0.500;AN=2;BaseQRankSum=2.751;ClippingRankSum=0.000;DP=69;ExcessHet=3.0103;FS=0.959;MLEAC=1;MLEAF=0.500;MQ=43.28;MQRankSum=-1.572;QD=22.33;ReadPosRankSum=0.558;SOR=0.509	GT:AD:DP:GQ:PL	0/1:28,38:66:99:1511,0,1043
3R	18672149	.	A	C	1476.77	.	AC=1;AF=0.500;AN=2;BaseQRankSum=1.227;ClippingRankSum=0.000;DP=67;ExcessHet=3.0103;FS=0.923;MLEAC=1;MLEAF=0.500;MQ=43.26;MQRankSum=-1.631;QD=22.04;ReadPosRankSum=1.025;SOR=0.576	GT:AD:DP:GQ:PL	0/1:29,38:67:99:1505,0,1127
3R	18672155	.	G	C	1530.77	.	AC=1;AF=0.500;AN=2;BaseQRankSum=0.031;ClippingRankSum=0.000;DP=61;ExcessHet=3.0103;FS=2.213;MLEAC=1;MLEAF=0.500;MQ=43.62;MQRankSum=-2.670;QD=25.09;ReadPosRankSum=0.484;SOR=0.424	GT:AD:DP:GQ:PL	0/1:25,36:61:99:1559,0,976
3R	18672160	.	T	G	1449.77	.	AC=1;AF=0.500;AN=2;BaseQRankSum=-1.422;ClippingRankSum=0.000;DP=62;ExcessHet=3.0103;FS=0.000;MLEAC=1;MLEAF=0.500;MQ=43.60;MQRankSum=-2.800;QD=23.38;ReadPosRankSum=0.222;SOR=0.583	GT:AD:DP:GQ:PL	0/1:25,37:62:99:1478,0,939
3R	18672162	.	A	T	1449.77	.	AC=1;AF=0.500;AN=2;BaseQRankSum=2.420;ClippingRankSum=0.000;DP=60;ExcessHet=3.0103;FS=0.000;MLEAC=1;MLEAF=0.500;MQ=43.62;MQRankSum=-2.711;QD=24.16;ReadPosRankSum=0.607;SOR=0.701	GT:AD:DP:GQ:PL	0/1:25,35:60:99:1478,0,939
3R	18672185	.	C	G	1205.77	.	AC=1;AF=0.500;AN=2;BaseQRankSum=1.721;ClippingRankSum=0.000;DP=56;ExcessHet=3.0103;FS=0.000;MLEAC=1;MLEAF=0.500;MQ=43.59;MQRankSum=-2.897;QD=21.53;ReadPosRankSum=0.791;SOR=0.751	GT:AD:DP:GQ:PL	0/1:25,31:56:99:1234,0,914
3R	18672256	.	A	AGATGGCAC	1268.73	.	AC=1;AF=0.500;AN=2;BaseQRankSum=1.048;ClippingRankSum=0.000;DP=58;ExcessHet=3.0103;FS=5.572;MLEAC=1;MLEAF=0.500;MQ=43.76;MQRankSum=-2.326;QD=22.66;ReadPosRankSum=-1.250;SOR=0.799	GT:AD:DP:GQ:PL	0/1:23,33:56:99:1306,0,867
3R	18672591	.	C	CT	411.73	.	AC=1;AF=0.500;AN=2;BaseQRankSum=-0.607;ClippingRankSum=0.000;DP=60;ExcessHet=3.0103;FS=1.155;MLEAC=1;MLEAF=0.500;MQ=43.90;MQRankSum=0.176;QD=8.07;ReadPosRankSum=-1.523;SOR=1.044	GT:AD:DP:GQ:PL	0/1:22,29:51:99:449,0,286
3R	18672626	.	C	A	779.77	.	AC=1;AF=0.500;AN=2;BaseQRankSum=-0.181;ClippingRankSum=0.000;DP=53;ExcessHet=3.0103;FS=0.000;MLEAC=1;MLEAF=0.500;MQ=43.93;MQRankSum=0.512;QD=14.71;ReadPosRankSum=0.413;SOR=0.569	GT:AD:DP:GQ:PL	0/1:18,35:53:99:808,0,344
3R	18672686	.	T	A	1744.77	.	AC=1;AF=0.500;AN=2;BaseQRankSum=0.276;ClippingRankSum=0.000;DP=60;ExcessHet=3.0103;FS=0.000;MLEAC=1;MLEAF=0.500;MQ=44.00;MQRankSum=0.000;QD=29.08;ReadPosRankSum=0.324;SOR=0.703	GT:AD:DP:GQ:PL	0/1:15,45:60:99:1773,0,521
3R	18672702	.	T	TGTAA	1739.73	.	AC=1;AF=0.500;AN=2;BaseQRankSum=-0.312;ClippingRankSum=0.000;DP=59;ExcessHet=3.0103;FS=0.000;MLEAC=1;MLEAF=0.500;MQ=44.00;MQRankSum=0.000;QD=29.49;ReadPosRankSum=0.273;SOR=0.608	GT:AD:DP:GQ:PL	0/1:16,43:59:99:1777,0,573
3R	18673127	.	T	C	288.77	.	AC=1;AF=0.500;AN=2;BaseQRankSum=0.127;ClippingRankSum=0.000;DP=40;ExcessHet=3.0103;FS=0.000;MLEAC=1;MLEAF=0.500;MQ=43.90;MQRankSum=-1.604;QD=7.80;ReadPosRankSum=1.547;SOR=0.610	GT:AD:DP:GQ:PL	0/1:21,16:37:99:317,0,421
3R	18673220	.	T	G	870.77	.	AC=2;AF=1.00;AN=2;DP=34;ExcessHet=3.0103;FS=0.000;MLEAC=2;MLEAF=1.00;MQ=43.88;QD=25.61;SOR=1.819	GT:AD:DP:GQ:PL	1/1:0,34:34:99:899,102,0
3R	18673265	.	C	T	752.77	.	AC=2;AF=1.00;AN=2;DP=31;ExcessHet=3.0103;FS=0.000;MLEAC=2;MLEAF=1.00;MQ=43.87;QD=25.09;SOR=0.976	GT:AD:DP:GQ:PL	1/1:0,30:30:88:781,88,0
3R	18673322	.	G	C	215.77	.	AC=1;AF=0.500;AN=2;BaseQRankSum=0.878;ClippingRankSum=0.000;DP=37;ExcessHet=3.0103;FS=0.000;MLEAC=1;MLEAF=0.500;MQ=43.89;MQRankSum=1.120;QD=5.99;ReadPosRankSum=0.824;SOR=0.591	GT:AD:DP:GQ:PL	0/1:23,13:36:99:244,0,493
3R	18673385	.	C	T	520.77	.	AC=1;AF=0.500;AN=2;BaseQRankSum=0.659;ClippingRankSum=0.000;DP=39;ExcessHet=3.0103;FS=0.000;MLEAC=1;MLEAF=0.500;MQ=44.00;MQRankSum=0.000;QD=13.35;ReadPosRankSum=1.275;SOR=0.657	GT:AD:DP:GQ:PL	0/1:24,15:39:99:549,0,847
3R	18673397	.	G	A	548.77	.	AC=1;AF=0.500;AN=2;BaseQRankSum=-0.717;ClippingRankSum=0.000;DP=38;ExcessHet=3.0103;FS=1.290;MLEAC=1;MLEAF=0.500;MQ=44.00;MQRankSum=0.000;QD=14.44;ReadPosRankSum=-0.896;SOR=0.412	GT:AD:DP:GQ:PL	0/1:22,16:38:99:577,0,792
3R	18673466	.	G	C	236.77	.	AC=1;AF=0.500;AN=2;BaseQRankSum=-0.408;ClippingRankSum=0.000;DP=32;ExcessHet=3.0103;FS=1.475;MLEAC=1;MLEAF=0.500;MQ=44.00;MQRankSum=0.000;QD=7.40;ReadPosRankSum=-1.524;SOR=1.148	GT:AD:DP:GQ:PL	0/1:18,14:32:99:265,0,377
3R	18673605	.	T	G	939.77	.	AC=1;AF=0.500;AN=2;BaseQRankSum=-0.245;ClippingRankSum=0.000;DP=56;ExcessHet=3.0103;FS=5.552;MLEAC=1;MLEAF=0.500;MQ=43.97;MQRankSum=-1.038;QD=16.78;ReadPosRankSum=-1.766;SOR=1.497	GT:AD:DP:GQ:PL	0/1:30,26:56:99:968,0,1454
3R	18673610	.	G	A	946.77	.	AC=1;AF=0.500;AN=2;BaseQRankSum=2.688;ClippingRankSum=0.000;DP=55;ExcessHet=3.0103;FS=10.052;MLEAC=1;MLEAF=0.500;MQ=43.96;MQRankSum=-1.059;QD=17.21;ReadPosRankSum=-1.022;SOR=1.995	GT:AD:DP:GQ:PL	0/1:30,25:55:99:975,0,1454
3R	18673670	.	A	G	803.77	.	AC=1;AF=0.500;AN=2;BaseQRankSum=-0.662;ClippingRankSum=0.000;DP=62;ExcessHet=3.0103;FS=1.008;MLEAC=1;MLEAF=0.500;MQ=44.00;MQRankSum=0.000;QD=13.18;ReadPosRankSum=0.577;SOR=0.468	GT:AD:DP:GQ:PL	0/1:37,24:61:99:832,0,1426
3R	18673679	.	A	C	776.77	.	AC=1;AF=0.500;AN=2;BaseQRankSum=2.549;ClippingRankSum=0.000;DP=58;ExcessHet=3.0103;FS=3.642;MLEAC=1;MLEAF=0.500;MQ=44.00;MQRankSum=0.000;QD=13.63;ReadPosRankSum=0.611;SOR=0.521	GT:AD:DP:GQ:PL	0/1:34,23:57:99:805,0,1397
3R	18673715	.	T	A	374.77	.	AC=1;AF=0.500;AN=2;BaseQRankSum=-0.377;ClippingRankSum=0.000;DP=56;ExcessHet=3.0103;FS=5.541;MLEAC=1;MLEAF=0.500;MQ=44.00;MQRankSum=0.000;QD=6.81;ReadPosRankSum=0.295;SOR=0.789	GT:AD:DP:GQ:PL	0/1:34,21:55:99:403,0,777
3R	18673755	.	A	C	589.77	.	AC=1;AF=0.500;AN=2;BaseQRankSum=1.722;ClippingRankSum=0.000;DP=56;ExcessHet=3.0103;FS=8.101;MLEAC=1;MLEAF=0.500;MQ=43.97;MQRankSum=0.765;QD=10.72;ReadPosRankSum=-0.912;SOR=1.538	GT:AD:DP:GQ:PL	0/1:36,19:55:99:618,0,1356
3R	18673775	.	C	T	631.77	.	AC=1;AF=0.500;AN=2;BaseQRankSum=1.350;ClippingRankSum=0.000;DP=50;ExcessHet=3.0103;FS=6.386;MLEAC=1;MLEAF=0.500;MQ=43.96;MQRankSum=0.804;QD=12.89;ReadPosRankSum=-1.245;SOR=1.762	GT:AD:DP:GQ:PL	0/1:31,18:49:99:660,0,1271
3R	18673782	.	T	A	630.77	.	AC=1;AF=0.500;AN=2;BaseQRankSum=1.159;ClippingRankSum=0.000;DP=48;ExcessHet=3.0103;FS=1.202;MLEAC=1;MLEAF=0.500;MQ=43.96;MQRankSum=0.763;QD=13.42;ReadPosRankSum=-0.348;SOR=0.999	GT:AD:DP:GQ:PL	0/1:31,16:47:99:659,0,1289
3R	18673793	.	T	G	623.77	.	AC=1;AF=0.500;AN=2;BaseQRankSum=1.242;ClippingRankSum=0.000;DP=52;ExcessHet=3.0103;FS=1.158;MLEAC=1;MLEAF=0.500;MQ=43.96;MQRankSum=0.799;QD=12.00;ReadPosRankSum=-0.713;SOR=1.022	GT:AD:DP:GQ:PL	0/1:33,19:52:99:652,0,1333
3R	18673844	.	T	C	1152.77	.	AC=2;AF=1.00;AN=2;DP=44;ExcessHet=3.0103;FS=0.000;MLEAC=2;MLEAF=1.00;MQ=43.96;QD=26.20;SOR=1.508	GT:AD:DP:GQ:PL	1/1:0,44:44:99:1181,132,0
3R	18674158	.	A	G	592.77	.	AC=2;AF=1.00;AN=2;DP=45;ExcessHet=3.0103;FS=0.000;MLEAC=2;MLEAF=1.00;MQ=43.76;QD=26.94;SOR=3.912	GT:AD:DP:GQ:PL	1/1:0,22:22:66:621,66,0
3R	18674348	.	C	T	1332.77	.	AC=1;AF=0.500;AN=2;BaseQRankSum=-1.293;ClippingRankSum=0.000;DP=52;ExcessHet=3.0103;FS=1.128;MLEAC=1;MLEAF=0.500;MQ=43.92;MQRankSum=-0.698;QD=26.13;ReadPosRankSum=0.038;SOR=0.583	GT:AD:DP:GQ:PL	0/1:18,33:51:99:1361,0,741
3R	18674351	.	G	A	1332.77	.	AC=1;AF=0.500;AN=2;BaseQRankSum=3.575;ClippingRankSum=0.000;DP=53;ExcessHet=3.0103;FS=1.128;MLEAC=1;MLEAF=0.500;MQ=43.93;MQRankSum=-0.687;QD=25.63;ReadPosRankSum=-0.424;SOR=0.652	GT:AD:DP:GQ:PL	0/1:18,34:52:99:1361,0,741
3R	18674363	.	T	C	618.77	.	AC=1;AF=0.500;AN=2;BaseQRankSum=-0.397;ClippingRankSum=0.000;DP=51;ExcessHet=3.0103;FS=2.441;MLEAC=1;MLEAF=0.500;MQ=43.96;MQRankSum=0.000;QD=12.38;ReadPosRankSum=0.852;SOR=0.526	GT:AD:DP:GQ:PL	0/1:19,31:50:99:647,0,354
3R	18674432	.	A	G	849.77	.	AC=1;AF=0.500;AN=2;BaseQRankSum=1.436;ClippingRankSum=0.000;DP=56;ExcessHet=3.0103;FS=2.519;MLEAC=1;MLEAF=0.500;MQ=43.97;MQRankSum=1.553;QD=15.17;ReadPosRankSum=0.051;SOR=1.031	GT:AD:DP:GQ:PL	0/1:17,39:56:99:878,0,291
3R	18674719	.	C	T	1021.77	.	AC=1;AF=0.500;AN=2;BaseQRankSum=2.598;ClippingRankSum=0.000;DP=64;ExcessHet=3.0103;FS=0.000;MLEAC=1;MLEAF=0.500;MQ=43.76;MQRankSum=0.634;QD=15.97;ReadPosRankSum=0.037;SOR=0.642	GT:AD:DP:GQ:PL	0/1:19,45:64:99:1050,0,326
3R	18674899	.	CTTTGTTTTATTTTGTT	C	465.73	.	AC=1;AF=0.500;AN=2;BaseQRankSum=-2.048;ClippingRankSum=0.000;DP=58;ExcessHet=3.0103;FS=1.176;MLEAC=1;MLEAF=0.500;MQ=43.71;MQRankSum=-1.592;QD=8.47;ReadPosRankSum=1.142;SOR=0.667	GT:AD:DP:GQ:PL	0/1:40,15:55:99:503,0,5461
3R	18675888	.	G	A	901.77	.	AC=1;AF=0.500;AN=2;BaseQRankSum=1.748;ClippingRankSum=0.000;DP=57;ExcessHet=3.0103;FS=5.333;MLEAC=1;MLEAF=0.500;MQ=43.97;MQRankSum=-1.096;QD=15.82;ReadPosRankSum=1.591;SOR=0.719	GT:AD:DP:GQ:PL	0/1:32,25:57:99:930,0,1630
3R	18675891	.	A	T	901.77	.	AC=1;AF=0.500;AN=2;BaseQRankSum=-0.597;ClippingRankSum=0.000;DP=59;ExcessHet=3.0103;FS=3.617;MLEAC=1;MLEAF=0.500;MQ=43.97;MQRankSum=-1.132;QD=15.28;ReadPosRankSum=1.803;SOR=0.790	GT:AD:DP:GQ:PL	0/1:34,25:59:99:930,0,1630
3R	18675906	.	A	G	497.77	.	AC=1;AF=0.500;AN=2;BaseQRankSum=-2.915;ClippingRankSum=0.000;DP=61;ExcessHet=3.0103;FS=2.139;MLEAC=1;MLEAF=0.500;MQ=43.94;MQRankSum=-1.525;QD=8.16;ReadPosRankSum=-1.821;SOR=0.701	GT:AD:DP:GQ:PL	0/1:33,28:61:99:526,0,745
3R	18676005	.	T	C	372.77	.	AC=1;AF=0.500;AN=2;BaseQRankSum=-0.997;ClippingRankSum=0.000;DP=43;ExcessHet=3.0103;FS=1.177;MLEAC=1;MLEAF=0.500;MQ=43.63;MQRankSum=-3.153;QD=8.67;ReadPosRankSum=0.000;SOR=0.474	GT:AD:DP:GQ:PL	0/1:22,21:43:99:401,0,493
3R	18676017	.	A	T	442.77	.	AC=1;AF=0.500;AN=2;BaseQRankSum=3.360;ClippingRankSum=0.000;DP=42;ExcessHet=3.0103;FS=0.000;MLEAC=1;MLEAF=0.500;MQ=43.67;MQRankSum=-2.844;QD=10.54;ReadPosRankSum=0.972;SOR=0.693	GT:AD:DP:GQ:PL	0/1:21,21:42:99:471,0,450
3R	18676101	.	T	C	378.77	.	AC=1;AF=0.500;AN=2;BaseQRankSum=1.279;ClippingRankSum=0.000;DP=54;ExcessHet=3.0103;FS=2.336;MLEAC=1;MLEAF=0.500;MQ=43.78;MQRankSum=-3.210;QD=7.01;ReadPosRankSum=0.166;SOR=0.425	GT:AD:DP:GQ:PL	0/1:33,21:54:99:407,0,717
3R	18676218	.	G	A	338.77	.	AC=1;AF=0.500;AN=2;BaseQRankSum=-0.570;ClippingRankSum=0.000;DP=61;ExcessHet=3.0103;FS=0.000;MLEAC=1;MLEAF=0.500;MQ=43.55;MQRankSum=-5.251;QD=5.55;ReadPosRankSum=0.350;SOR=0.751	GT:AD:DP:GQ:PL	0/1:40,21:61:99:367,0,937
3R	18676265	.	A	T	415.77	.	AC=1;AF=0.500;AN=2;BaseQRankSum=-0.465;ClippingRankSum=0.000;DP=47;ExcessHet=3.0103;FS=0.000;MLEAC=1;MLEAF=0.500;MQ=43.56;MQRankSum=-4.929;QD=8.85;ReadPosRankSum=1.761;SOR=0.892	GT:AD:DP:GQ:PL	0/1:34,13:47:99:444,0,1357
3R	18676269	.	G	T	418.77	.	AC=1;AF=0.500;AN=2;BaseQRankSum=-1.000;ClippingRankSum=0.000;DP=46;ExcessHet=3.0103;FS=1.253;MLEAC=1;MLEAF=0.500;MQ=43.56;MQRankSum=-4.865;QD=9.10;ReadPosRankSum=1.525;SOR=0.954	GT:AD:DP:GQ:PL	0/1:33,13:46:99:447,0,1330
3R	18676270	.	G	A	418.77	.	AC=1;AF=0.500;AN=2;BaseQRankSum=-2.240;ClippingRankSum=0.000;DP=46;ExcessHet=3.0103;FS=1.253;MLEAC=1;MLEAF=0.500;MQ=43.56;MQRankSum=-4.865;QD=9.10;ReadPosRankSum=1.537;SOR=0.954	GT:AD:DP:GQ:PL	0/1:33,13:46:99:447,0,1330
3R	18676315	.	G	A	289.77	.	AC=1;AF=0.500;AN=2;BaseQRankSum=1.990;ClippingRankSum=0.000;DP=50;ExcessHet=3.0103;FS=2.524;MLEAC=1;MLEAF=0.500;MQ=43.30;MQRankSum=-5.704;QD=5.80;ReadPosRankSum=-1.137;SOR=1.023	GT:AD:DP:GQ:PL	0/1:33,17:50:99:318,0,703
3R	18676342	.	T	C	730.77	.	AC=1;AF=0.500;AN=2;BaseQRankSum=2.285;ClippingRankSum=0.000;DP=54;ExcessHet=3.0103;FS=3.961;MLEAC=1;MLEAF=0.500;MQ=43.16;MQRankSum=-6.064;QD=13.53;ReadPosRankSum=-0.941;SOR=0.668	GT:AD:DP:GQ:PL	0/1:34,20:54:99:759,0,1385
3R	18676344	.	C	A	730.77	.	AC=1;AF=0.500;AN=2;BaseQRankSum=1.818;ClippingRankSum=0.000;DP=56;ExcessHet=3.0103;FS=3.885;MLEAC=1;MLEAF=0.500;MQ=43.16;MQRankSum=-6.223;QD=13.05;ReadPosRankSum=-0.787;SOR=0.820	GT:AD:DP:GQ:PL	0/1:35,21:56:99:759,0,1385
3R	18676364	.	T	A	741.77	.	AC=1;AF=0.500;AN=2;BaseQRankSum=-2.441;ClippingRankSum=0.000;DP=56;ExcessHet=3.0103;FS=2.381;MLEAC=1;MLEAF=0.500;MQ=43.00;MQRankSum=-6.728;QD=13.25;ReadPosRankSum=1.645;SOR=0.592	GT:AD:DP:GQ:PL	0/1:37,19:56:99:770,0,1490
3R	18676365	.	G	A	699.77	.	AC=1;AF=0.500;AN=2;BaseQRankSum=2.113;ClippingRankSum=0.000;DP=57;ExcessHet=3.0103;FS=3.764;MLEAC=1;MLEAF=0.500;MQ=42.98;MQRankSum=-6.804;QD=12.28;ReadPosRankSum=1.263;SOR=0.712	GT:AD:DP:GQ:PL	0/1:37,20:57:99:728,0,1493
3R	18676367	.	A	C	699.77	.	AC=1;AF=0.500;AN=2;BaseQRankSum=1.240;ClippingRankSum=0.000;DP=55;ExcessHet=3.0103;FS=3.822;MLEAC=1;MLEAF=0.500;MQ=42.94;MQRankSum=-6.662;QD=12.72;ReadPosRankSum=1.059;SOR=0.703	GT:AD:DP:GQ:PL	0/1:35,20:55:99:728,0,1493
3R	18676375	.	C	G	738.77	.	AC=1;AF=0.500;AN=2;BaseQRankSum=1.429;ClippingRankSum=0.000;DP=54;ExcessHet=3.0103;FS=2.415;MLEAC=1;MLEAF=0.500;MQ=42.96;MQRankSum=-6.586;QD=13.68;ReadPosRankSum=1.658;SOR=0.582	GT:AD:DP:GQ:PL	0/1:35,19:54:99:767,0,1532
3R	18676376	.	T	G	738.77	.	AC=1;AF=0.500;AN=2;BaseQRankSum=-2.395;ClippingRankSum=0.000;DP=57;ExcessHet=3.0103;FS=3.764;MLEAC=1;MLEAF=0.500;MQ=42.98;MQRankSum=-6.804;QD=12.96;ReadPosRankSum=1.581;SOR=0.712	GT:AD:DP:GQ:PL	0/1:37,20:57:99:767,0,1532
3R	18676382	.	T	A	738.77	.	AC=1;AF=0.500;AN=2;BaseQRankSum=-1.225;ClippingRankSum=0.000;DP=58;ExcessHet=3.0103;FS=3.751;MLEAC=1;MLEAF=0.500;MQ=42.96;MQRankSum=-6.878;QD=12.74;ReadPosRankSum=1.530;SOR=0.515	GT:AD:DP:GQ:PL	0/1:37,21:58:99:767,0,1532
3R	18676385	.	G	A	732.77	.	AC=1;AF=0.500;AN=2;BaseQRankSum=-2.934;ClippingRankSum=0.000;DP=59;ExcessHet=3.0103;FS=3.811;MLEAC=1;MLEAF=0.500;MQ=42.98;MQRankSum=-6.947;QD=12.42;ReadPosRankSum=1.734;SOR=0.491	GT:AD:DP:GQ:PL	0/1:38,21:59:99:761,0,1607
3R	18676388	.	TC	T	726.73	.	AC=1;AF=0.500;AN=2;BaseQRankSum=-2.214;ClippingRankSum=0.000;DP=60;ExcessHet=3.0103;FS=3.835;MLEAC=1;MLEAF=0.500;MQ=43.00;MQRankSum=-7.016;QD=12.11;ReadPosRankSum=1.860;SOR=0.470	GT:AD:DP:GQ:PL	0/1:39,21:60:99:764,0,1565
3R	18676408	.	C	T	603.77	.	AC=1;AF=0.500;AN=2;BaseQRankSum=0.402;ClippingRankSum=0.000;DP=59;ExcessHet=3.0103;FS=5.189;MLEAC=1;MLEAF=0.500;MQ=42.86;MQRankSum=-6.928;QD=10.23;ReadPosRankSum=-0.178;SOR=0.602	GT:AD:DP:GQ:PL	0/1:35,24:59:99:632,0,781
3R	18676421	.	T	C	658.77	.	AC=1;AF=0.500;AN=2;BaseQRankSum=0.247;ClippingRankSum=0.000;DP=62;ExcessHet=3.0103;FS=3.561;MLEAC=1;MLEAF=0.500;MQ=42.87;MQRankSum=-7.151;QD=10.63;ReadPosRankSum=-1.885;SOR=0.889	GT:AD:DP:GQ:PL	0/1:36,26:62:99:687,0,806
3R	18676472	.	C	T	672.77	.	AC=1;AF=0.500;AN=2;BaseQRankSum=2.528;ClippingRankSum=0.000;DP=59;ExcessHet=3.0103;FS=1.022;MLEAC=1;MLEAF=0.500;MQ=42.92;MQRankSum=-7.180;QD=11.40;ReadPosRankSum=-0.450;SOR=0.869	GT:AD:DP:GQ:PL	0/1:38,21:59:99:701,0,1483
3R	18676485	.	A	G	756.77	.	AC=1;AF=0.500;AN=2;BaseQRankSum=0.571;ClippingRankSum=0.000;DP=61;ExcessHet=3.0103;FS=0.000;MLEAC=1;MLEAF=0.500;MQ=42.81;MQRankSum=-7.558;QD=12.41;ReadPosRankSum=0.015;SOR=0.685	GT:AD:DP:GQ:PL	0/1:40,21:61:99:785,0,1638
3R	18676486	.	A	G	753.77	.	AC=1;AF=0.500;AN=2;BaseQRankSum=-2.916;ClippingRankSum=0.000;DP=61;ExcessHet=3.0103;FS=0.000;MLEAC=1;MLEAF=0.500;MQ=42.81;MQRankSum=-7.558;QD=12.36;ReadPosRankSum=-0.046;SOR=0.685	GT:AD:DP:GQ:PL	0/1:40,21:61:99:782,0,1680
3R	18676487	.	A	T	729.77	.	AC=1;AF=0.500;AN=2;BaseQRankSum=-0.553;ClippingRankSum=0.000;DP=61;ExcessHet=3.0103;FS=0.000;MLEAC=1;MLEAF=0.500;MQ=42.81;MQRankSum=-7.558;QD=11.96;ReadPosRankSum=-0.038;SOR=0.685	GT:AD:DP:GQ:PL	0/1:40,21:61:99:758,0,1658
3R	18676490	.	C	G	768.77	.	AC=1;AF=0.500;AN=2;BaseQRankSum=1.200;ClippingRankSum=0.000;DP=62;ExcessHet=3.0103;FS=1.000;MLEAC=1;MLEAF=0.500;MQ=42.83;MQRankSum=-7.628;QD=12.40;ReadPosRankSum=0.052;SOR=0.557	GT:AD:DP:GQ:PL	0/1:41,21:62:99:797,0,1697
3R	18676492	.	T	C	771.77	.	AC=1;AF=0.500;AN=2;BaseQRankSum=0.315;ClippingRankSum=0.000;DP=61;ExcessHet=3.0103;FS=2.290;MLEAC=1;MLEAF=0.500;MQ=42.81;MQRankSum=-7.558;QD=12.65;ReadPosRankSum=-0.243;SOR=0.561	GT:AD:DP:GQ:PL	0/1:40,21:61:99:800,0,1655
3R	18676496	.	A	G	690.77	.	AC=1;AF=0.500;AN=2;BaseQRankSum=1.227;ClippingRankSum=0.000;DP=60;ExcessHet=3.0103;FS=2.323;MLEAC=1;MLEAF=0.500;MQ=42.83;MQRankSum=-7.505;QD=11.51;ReadPosRankSum=0.000;SOR=0.753	GT:AD:DP:GQ:PL	0/1:40,20:60:99:719,0,1619
3R	18676503	.	A	C	687.77	.	AC=1;AF=0.500;AN=2;BaseQRankSum=-0.544;ClippingRankSum=0.000;DP=59;ExcessHet=3.0103;FS=2.369;MLEAC=1;MLEAF=0.500;MQ=42.97;MQRankSum=-7.472;QD=11.66;ReadPosRankSum=0.675;SOR=0.811	GT:AD:DP:GQ:PL	0/1:41,18:59:99:716,0,1661
3R	18676514	3R_18676514_SNP	C	T	609.77	.	AC=1;AF=0.500;AN=2;BaseQRankSum=2.220;ClippingRankSum=0.000;DB;DP=53;ExcessHet=3.0103;FS=2.503;MLEAC=1;MLEAF=0.500;MQ=42.85;MQRankSum=-7.036;QD=11.51;ReadPosRankSum=-0.188;SOR=1.147	GT:AD:DP:GQ:PL	0/1:35,18:53:99:638,0,1583
3R	18676516	.	AT	A	603.73	.	AC=1;AF=0.500;AN=2;BaseQRankSum=0.651;ClippingRankSum=0.000;DP=55;ExcessHet=3.0103;FS=5.855;MLEAC=1;MLEAF=0.500;MQ=42.93;MQRankSum=-7.201;QD=10.98;ReadPosRankSum=0.410;SOR=1.324	GT:AD:DP:GQ:PL	0/1:38,17:55:99:641,0,1541
3R	18676519	.	T	G	612.77	.	AC=1;AF=0.500;AN=2;BaseQRankSum=-0.127;ClippingRankSum=0.000;DP=55;ExcessHet=3.0103;FS=5.855;MLEAC=1;MLEAF=0.500;MQ=42.93;MQRankSum=-7.201;QD=11.14;SOR=1.324	GT:AD:DP:GQ:PL	0/1:38,17:55:99:641,0,1541
3R	18676523	.	A	AT	645.73	.	AC=1;AF=0.500;AN=2;BaseQRankSum=1.230;ClippingRankSum=0.000;DP=56;ExcessHet=3.0103;FS=5.973;MLEAC=1;MLEAF=0.500;MQ=42.91;MQRankSum=-7.258;QD=11.53;ReadPosRankSum=0.000;SOR=1.451	GT:AD:DP:GQ:PL	0/1:38,18:56:99:683,0,1538
3R	18676530	.	G	A	612.77	.	AC=1;AF=0.500;AN=2;BaseQRankSum=-0.020;ClippingRankSum=0.000;DP=53;ExcessHet=3.0103;FS=6.181;MLEAC=1;MLEAF=0.500;MQ=42.92;MQRankSum=-6.766;QD=11.56;ReadPosRankSum=0.143;SOR=1.279	GT:AD:DP:GQ:PL	0/1:36,17:53:99:641,0,1541
3R	18676550	.	A	C	621.77	.	AC=1;AF=0.500;AN=2;BaseQRankSum=-0.334;ClippingRankSum=0.000;DP=53;ExcessHet=3.0103;FS=10.972;MLEAC=1;MLEAF=0.500;MQ=42.92;MQRankSum=-6.483;QD=11.73;ReadPosRankSum=-0.376;SOR=1.796	GT:AD:DP:GQ:PL	0/1:35,18:53:99:650,0,1415
3R	18676562	.	A	G	660.77	.	AC=1;AF=0.500;AN=2;BaseQRankSum=0.079;ClippingRankSum=0.000;DP=53;ExcessHet=3.0103;FS=6.108;MLEAC=1;MLEAF=0.500;MQ=43.00;MQRankSum=-5.931;QD=12.47;ReadPosRankSum=-0.413;SOR=1.428	GT:AD:DP:GQ:PL	0/1:35,18:53:99:689,0,1454
3R	18676566	.	G	C	615.77	.	AC=1;AF=0.500;AN=2;BaseQRankSum=1.402;ClippingRankSum=0.000;DP=53;ExcessHet=3.0103;FS=5.955;MLEAC=1;MLEAF=0.500;MQ=43.00;MQRankSum=-5.931;QD=11.62;ReadPosRankSum=-0.366;SOR=1.469	GT:AD:DP:GQ:PL	0/1:35,18:53:99:644,0,1499
3R	18676575	.	C	A	534.77	.	AC=1;AF=0.500;AN=2;BaseQRankSum=2.344;ClippingRankSum=0.000;DP=51;ExcessHet=3.0103;FS=11.471;MLEAC=1;MLEAF=0.500;MQ=43.04;MQRankSum=-5.726;QD=10.49;ReadPosRankSum=0.305;SOR=2.013	GT:AD:DP:GQ:PL	0/1:35,16:51:99:563,0,1463
3R	18676586	.	A	T	573.77	.	AC=1;AF=0.500;AN=2;BaseQRankSum=-2.176;ClippingRankSum=0.000;DP=51;ExcessHet=3.0103;FS=8.958;MLEAC=1;MLEAF=0.500;MQ=43.06;MQRankSum=-5.727;QD=11.25;ReadPosRankSum=0.294;SOR=2.036	GT:AD:DP:GQ:PL	0/1:35,16:51:99:602,0,1485
3R	18676599	.	A	T	511.77	.	AC=1;AF=0.500;AN=2;BaseQRankSum=-0.576;ClippingRankSum=0.000;DP=53;ExcessHet=3.0103;FS=2.640;MLEAC=1;MLEAF=0.500;MQ=43.23;MQRankSum=-5.555;QD=9.66;ReadPosRankSum=0.739;SOR=1.220	GT:AD:DP:GQ:PL	0/1:37,16:53:99:540,0,1447
3R	18676768	.	C	T	737.77	.	AC=1;AF=0.500;AN=2;BaseQRankSum=0.601;ClippingRankSum=0.000;DP=57;ExcessHet=3.0103;FS=0.000;MLEAC=1;MLEAF=0.500;MQ=43.70;MQRankSum=2.252;QD=13.17;ReadPosRankSum=-0.776;SOR=0.586	GT:AD:DP:GQ:PL	0/1:22,34:56:99:766,0,398
3R	18676846	.	GAT	AAT,G	1342.73	.	AC=1,1;AF=0.500,0.500;AN=2;DP=54;ExcessHet=3.0103;FS=0.000;MLEAC=1,1;MLEAF=0.500,0.500;MQ=43.79;QD=26.33;SOR=0.813	GT:AD:DP:GQ:PL	1/2:0,40,11:51:99:1380,441,357,1059,0,1727
3R	18676851	.	G	GTGT	280.73	.	AC=1;AF=0.500;AN=2;BaseQRankSum=-1.104;ClippingRankSum=0.000;DP=51;ExcessHet=3.0103;FS=0.000;MLEAC=1;MLEAF=0.500;MQ=43.78;MQRankSum=-2.007;QD=5.50;SOR=0.909	GT:AD:DP:GQ:PL	0/1:41,10:51:99:318,0,1730
3R	18676856	.	A	C	148.77	.	AC=1;AF=0.500;AN=2;BaseQRankSum=1.396;ClippingRankSum=0.000;DP=45;ExcessHet=3.0103;FS=0.000;MLEAC=1;MLEAF=0.500;MQ=43.84;MQRankSum=0.491;QD=3.31;ReadPosRankSum=-0.533;SOR=0.716	GT:AD:DP:GQ:PL	0/1:38,7:45:99:177,0,1617
3R	18677060	.	A	G	1375.77	.	AC=2;AF=1.00;AN=2;DP=51;ExcessHet=3.0103;FS=0.000;MLEAC=2;MLEAF=1.00;MQ=43.74;QD=26.98;SOR=0.732	GT:AD:DP:GQ:PL	1/1:0,51:51:99:1404,153,0
3R	18677078	.	T	C	1464.77	.	AC=2;AF=1.00;AN=2;DP=54;ExcessHet=3.0103;FS=0.000;MLEAC=2;MLEAF=1.00;MQ=43.76;QD=27.13;SOR=0.931	GT:AD:DP:GQ:PL	1/1:0,54:54:99:1493,162,0
3R	18677187	.	G	A	540.77	.	AC=1;AF=0.500;AN=2;BaseQRankSum=0.220;ClippingRankSum=0.000;DP=61;ExcessHet=3.0103;FS=2.170;MLEAC=1;MLEAF=0.500;MQ=44.00;MQRankSum=0.000;QD=9.17;ReadPosRankSum=0.836;SOR=0.458	GT:AD:DP:GQ:PL	0/1:32,27:59:99:569,0,694
3R	18677282	.	A	G	321.77	.	AC=1;AF=0.500;AN=2;BaseQRankSum=-3.423;ClippingRankSum=0.000;DP=57;ExcessHet=3.0103;FS=4.015;MLEAC=1;MLEAF=0.500;MQ=43.90;MQRankSum=0.086;QD=5.65;ReadPosRankSum=-0.078;SOR=0.273	GT:AD:DP:GQ:PL	0/1:37,20:57:99:350,0,915
3R	18677353	.	C	G	319.77	.	AC=1;AF=0.500;AN=2;BaseQRankSum=0.561;ClippingRankSum=0.000;DP=41;ExcessHet=3.0103;FS=0.000;MLEAC=1;MLEAF=0.500;MQ=43.95;MQRankSum=-1.596;QD=7.80;ReadPosRankSum=-1.016;SOR=0.493	GT:AD:DP:GQ:PL	0/1:30,11:41:99:348,0,1312
3R	18677356	.	T	G	319.77	.	AC=1;AF=0.500;AN=2;BaseQRankSum=-0.993;ClippingRankSum=0.000;DP=41;ExcessHet=3.0103;FS=0.000;MLEAC=1;MLEAF=0.500;MQ=43.95;MQRankSum=-1.596;QD=7.80;ReadPosRankSum=-0.535;SOR=0.601	GT:AD:DP:GQ:PL	0/1:30,11:41:99:348,0,1312
3R	18677450	.	A	T	558.77	.	AC=1;AF=0.500;AN=2;BaseQRankSum=-2.170;ClippingRankSum=0.000;DP=66;ExcessHet=3.0103;FS=5.079;MLEAC=1;MLEAF=0.500;MQ=43.97;MQRankSum=-1.099;QD=8.47;ReadPosRankSum=2.128;SOR=1.445	GT:AD:DP:GQ:PL	0/1:37,29:66:99:587,0,1443
3R	18677451	.	A	G	784.77	.	AC=1;AF=0.500;AN=2;BaseQRankSum=-0.279;ClippingRankSum=0.000;DP=66;ExcessHet=3.0103;FS=5.079;MLEAC=1;MLEAF=0.500;MQ=43.97;MQRankSum=1.160;QD=11.89;ReadPosRankSum=-2.083;SOR=0.269	GT:AD:DP:GQ:PL	0/1:29,37:66:99:813,0,1097
3R	18677520	.	C	CTT	2365.73	.	AC=2;AF=1.00;AN=2;DP=60;ExcessHet=3.0103;FS=0.000;MLEAC=2;MLEAF=1.00;MQ=43.97;QD=29.75;SOR=0.871	GT:AD:DP:GQ:PL	1/1:0,59:59:99:2403,181,0
3R	18677595	.	G	T	442.77	.	AC=1;AF=0.500;AN=2;BaseQRankSum=0.374;ClippingRankSum=0.000;DP=57;ExcessHet=3.0103;FS=2.562;MLEAC=1;MLEAF=0.500;MQ=43.35;MQRankSum=-0.628;QD=7.77;ReadPosRankSum=0.716;SOR=0.612	GT:AD:DP:GQ:PL	0/1:42,15:57:99:471,0,1710
3R	18677596	.	G	C	442.77	.	AC=1;AF=0.500;AN=2;BaseQRankSum=-1.718;ClippingRankSum=0.000;DP=57;ExcessHet=3.0103;FS=2.562;MLEAC=1;MLEAF=0.500;MQ=43.35;MQRankSum=-0.628;QD=7.77;ReadPosRankSum=0.770;SOR=0.612	GT:AD:DP:GQ:PL	0/1:42,15:57:99:471,0,1710
3R	18677639	.	T	TTGAC	562.73	.	AC=1;AF=0.500;AN=2;BaseQRankSum=1.030;ClippingRankSum=0.000;DP=50;ExcessHet=3.0103;FS=1.142;MLEAC=1;MLEAF=0.500;MQ=43.84;MQRankSum=-1.163;QD=11.48;ReadPosRankSum=-0.704;SOR=0.705	GT:AD:DP:GQ:PL	0/1:32,17:49:99:600,0,1317
3R	18677656	.	A	T	527.77	.	AC=1;AF=0.500;AN=2;BaseQRankSum=-0.149;ClippingRankSum=0.000;DP=49;ExcessHet=3.0103;FS=1.178;MLEAC=1;MLEAF=0.500;MQ=43.92;MQRankSum=-0.570;QD=10.77;ReadPosRankSum=0.011;SOR=0.726	GT:AD:DP:GQ:PL	0/1:34,15:49:99:556,0,1329
3R	18677725	.	C	A	669.77	.	AC=1;AF=0.500;AN=2;BaseQRankSum=0.606;ClippingRankSum=0.000;DP=53;ExcessHet=3.0103;FS=2.416;MLEAC=1;MLEAF=0.500;MQ=43.85;MQRankSum=-2.245;QD=12.64;ReadPosRankSum=-0.104;SOR=0.407	GT:AD:DP:GQ:PL	0/1:33,20:53:99:698,0,2160
3R	18677741	.	T	C	687.77	.	AC=1;AF=0.500;AN=2;BaseQRankSum=0.453;ClippingRankSum=0.000;DP=49;ExcessHet=3.0103;FS=2.684;MLEAC=1;MLEAF=0.500;MQ=43.84;MQRankSum=-2.198;QD=14.04;ReadPosRankSum=0.396;SOR=0.313	GT:AD:DP:GQ:PL	0/1:30,19:49:99:716,0,2110
3R	18677746	.	T	A	665.77	.	AC=1;AF=0.500;AN=2;BaseQRankSum=-0.947;ClippingRankSum=0.000;DP=48;ExcessHet=3.0103;FS=2.668;MLEAC=1;MLEAF=0.500;MQ=43.84;MQRankSum=-2.161;QD=13.87;ReadPosRankSum=0.721;SOR=0.339	GT:AD:DP:GQ:PL	0/1:29,19:48:99:694,0,2024
3R	18678091	.	G	T	327.77	.	AC=1;AF=0.500;AN=2;BaseQRankSum=1.790;ClippingRankSum=0.000;DP=36;ExcessHet=3.0103;FS=0.000;MLEAC=1;MLEAF=0.500;MQ=44.00;MQRankSum=0.000;QD=9.10;ReadPosRankSum=-0.815;SOR=0.627	GT:AD:DP:GQ:PL	0/1:20,16:36:99:356,0,408
3R	18679116	.	A	T	137.77	.	AC=1;AF=0.500;AN=2;BaseQRankSum=3.403;ClippingRankSum=0.000;DP=39;ExcessHet=3.0103;FS=0.000;MLEAC=1;MLEAF=0.500;MQ=43.95;MQRankSum=-1.644;QD=3.53;ReadPosRankSum=0.388;SOR=0.704	GT:AD:DP:GQ:PL	0/1:29,10:39:99:166,0,610
3R	18679229	.	T	G	190.77	.	AC=1;AF=0.500;AN=2;BaseQRankSum=0.984;ClippingRankSum=0.000;DP=47;ExcessHet=3.0103;FS=1.278;MLEAC=1;MLEAF=0.500;MQ=43.59;MQRankSum=-0.959;QD=4.06;ReadPosRankSum=-0.528;SOR=0.666	GT:AD:DP:GQ:PL	0/1:34,13:47:99:219,0,1332
3R	18679243	.	A	T	749.77	.	AC=1;AF=0.500;AN=2;BaseQRankSum=-0.486;ClippingRankSum=0.000;DP=51;ExcessHet=3.0103;FS=4.176;MLEAC=1;MLEAF=0.500;MQ=43.63;MQRankSum=0.707;QD=14.70;ReadPosRankSum=1.147;SOR=0.738	GT:AD:DP:GQ:PL	0/1:17,34:51:99:778,0,545
3R	18679371	.	T	A	618.77	.	AC=1;AF=0.500;AN=2;BaseQRankSum=-1.238;ClippingRankSum=0.000;DP=53;ExcessHet=3.0103;FS=2.503;MLEAC=1;MLEAF=0.500;MQ=43.50;MQRankSum=-4.750;QD=11.67;ReadPosRankSum=-1.729;SOR=1.147	GT:AD:DP:GQ:PL	0/1:35,18:53:99:647,0,2087
3R	18679372	.	AGT	A	609.73	.	AC=1;AF=0.500;AN=2;BaseQRankSum=2.467;ClippingRankSum=0.000;DP=54;ExcessHet=3.0103;FS=4.029;MLEAC=1;MLEAF=0.500;MQ=43.51;MQRankSum=-4.812;QD=11.29;ReadPosRankSum=-1.579;SOR=1.118	GT:AD:DP:GQ:PL	0/1:36,18:54:99:647,0,2087
3R	18679376	.	T	C	663.77	.	AC=1;AF=0.500;AN=2;BaseQRankSum=0.926;ClippingRankSum=0.000;DP=51;ExcessHet=3.0103;FS=2.534;MLEAC=1;MLEAF=0.500;MQ=43.48;MQRankSum=-4.622;QD=13.02;SOR=1.145	GT:AD:DP:GQ:PL	0/1:33,18:51:99:692,0,2070
3R	18679377	.	A	AAAAAC	657.73	.	AC=1;AF=0.500;AN=2;BaseQRankSum=1.896;ClippingRankSum=0.000;DP=51;ExcessHet=3.0103;FS=2.534;MLEAC=1;MLEAF=0.500;MQ=43.48;MQRankSum=-4.622;QD=12.90;SOR=1.145	GT:AD:DP:GQ:PL	0/1:33,18:51:99:695,0,2028
3R	18679386	.	G	T	582.77	.	AC=1;AF=0.500;AN=2;BaseQRankSum=1.240;ClippingRankSum=0.000;DP=51;ExcessHet=3.0103;FS=8.462;MLEAC=1;MLEAF=0.500;MQ=43.44;MQRankSum=-5.161;QD=11.43;ReadPosRankSum=-2.300;SOR=1.704	GT:AD:DP:GQ:PL	0/1:34,17:51:99:611,0,2062
3R	18679393	.	T	TTAA	489.73	.	AC=1;AF=0.500;AN=2;BaseQRankSum=-1.005;ClippingRankSum=0.000;DP=48;ExcessHet=3.0103;FS=9.283;MLEAC=1;MLEAF=0.500;MQ=43.41;MQRankSum=-5.484;QD=10.20;ReadPosRankSum=-2.103;SOR=1.867	GT:AD:DP:GQ:PL	0/1:33,15:48:99:527,0,2079
3R	18679396	.	C	CCATGGCTTCT	579.73	.	AC=1;AF=0.500;AN=2;BaseQRankSum=-0.350;ClippingRankSum=0.000;DP=47;ExcessHet=3.0103;FS=9.180;MLEAC=1;MLEAF=0.500;MQ=43.40;MQRankSum=-5.412;QD=12.33;ReadPosRankSum=-2.295;SOR=1.879	GT:AD:DP:GQ:PL	0/1:32,15:47:99:617,0,1990
3R	18679422	.	A	C	233.77	.	AC=1;AF=0.500;AN=2;BaseQRankSum=-0.959;ClippingRankSum=0.000;DP=45;ExcessHet=3.0103;FS=9.264;MLEAC=1;MLEAF=0.500;MQ=43.50;MQRankSum=-4.267;QD=5.19;ReadPosRankSum=-1.471;SOR=1.878	GT:AD:DP:GQ:PL	0/1:30,15:45:99:262,0,705
3R	18679520	.	G	A	255.77	.	AC=1;AF=0.500;AN=2;BaseQRankSum=-1.581;ClippingRankSum=0.000;DP=32;ExcessHet=3.0103;FS=4.198;MLEAC=1;MLEAF=0.500;MQ=43.79;MQRankSum=-3.055;QD=7.99;ReadPosRankSum=-0.142;SOR=1.981	GT:AD:DP:GQ:PL	0/1:24,8:32:99:284,0,1079
3R	18679521	.	G	A	255.77	.	AC=1;AF=0.500;AN=2;BaseQRankSum=-0.984;ClippingRankSum=0.000;DP=34;ExcessHet=3.0103;FS=6.479;MLEAC=1;MLEAF=0.500;MQ=43.71;MQRankSum=-3.454;QD=7.52;ReadPosRankSum=-0.438;SOR=2.080	GT:AD:DP:GQ:PL	0/1:25,9:34:99:284,0,1079
3R	18679575	.	C	A	178.77	.	AC=1;AF=0.500;AN=2;BaseQRankSum=-0.571;ClippingRankSum=0.000;DP=41;ExcessHet=3.0103;FS=7.824;MLEAC=1;MLEAF=0.500;MQ=43.60;MQRankSum=-4.420;QD=4.36;ReadPosRankSum=0.391;SOR=2.081	GT:AD:DP:GQ:PL	0/1:29,12:41:99:207,0,651
3R	18679595	.	T	C	219.77	.	AC=1;AF=0.500;AN=2;BaseQRankSum=0.396;ClippingRankSum=0.000;DP=45;ExcessHet=3.0103;FS=4.932;MLEAC=1;MLEAF=0.500;MQ=43.63;MQRankSum=-4.202;QD=4.88;ReadPosRankSum=0.825;SOR=1.569	GT:AD:DP:GQ:PL	0/1:31,14:45:99:248,0,694
3R	18679679	.	A	C	364.77	.	AC=1;AF=0.500;AN=2;BaseQRankSum=-2.419;ClippingRankSum=0.000;DP=51;ExcessHet=3.0103;FS=3.959;MLEAC=1;MLEAF=0.500;MQ=43.41;MQRankSum=-4.040;QD=7.15;ReadPosRankSum=0.999;SOR=0.685	GT:AD:DP:GQ:PL	0/1:31,20:51:99:393,0,719
3R	18679721	.	C	A	281.77	.	AC=1;AF=0.500;AN=2;BaseQRankSum=1.293;ClippingRankSum=0.000;DP=48;ExcessHet=3.0103;FS=0.000;MLEAC=1;MLEAF=0.500;MQ=43.78;MQRankSum=-3.133;QD=5.87;ReadPosRankSum=-0.913;SOR=0.752	GT:AD:DP:GQ:PL	0/1:31,17:48:99:310,0,671
3R	18679773	.	C	T	170.77	.	AC=1;AF=0.500;AN=2;BaseQRankSum=2.248;ClippingRankSum=0.000;DP=46;ExcessHet=3.0103;FS=1.320;MLEAC=1;MLEAF=0.500;MQ=43.91;MQRankSum=-2.372;QD=3.71;ReadPosRankSum=1.510;SOR=0.412	GT:AD:DP:GQ:PL	0/1:34,12:46:99:199,0,760
3R	18679799	.	T	G	246.77	.	AC=1;AF=0.500;AN=2;BaseQRankSum=2.071;ClippingRankSum=0.000;DP=49;ExcessHet=3.0103;FS=8.902;MLEAC=1;MLEAF=0.500;MQ=43.92;MQRankSum=-2.120;QD=5.04;ReadPosRankSum=-1.354;SOR=0.859	GT:AD:DP:GQ:PL	0/1:34,15:49:99:275,0,785
3R	18679958	.	C	T	1278.77	.	AC=2;AF=1.00;AN=2;DP=47;ExcessHet=3.0103;FS=0.000;MLEAC=2;MLEAF=1.00;MQ=43.96;QD=27.21;SOR=0.823	GT:AD:DP:GQ:PL	1/1:0,47:47:99:1307,141,0
3R	18679974	.	G	A	1195.77	.	AC=2;AF=1.00;AN=2;DP=45;ExcessHet=3.0103;FS=0.000;MLEAC=2;MLEAF=1.00;MQ=44.00;QD=26.57;SOR=0.829	GT:AD:DP:GQ:PL	1/1:0,45:45:99:1224,134,0
3R	18680108	.	C	G	990.77	.	AC=2;AF=1.00;AN=2;DP=39;ExcessHet=3.0103;FS=0.000;MLEAC=2;MLEAF=1.00;MQ=43.32;QD=26.07;SOR=0.798	GT:AD:DP:GQ:PL	1/1:0,38:38:99:1019,114,0
3R	18680422	.	T	C	1250.77	.	AC=2;AF=1.00;AN=2;BaseQRankSum=1.921;ClippingRankSum=0.000;DP=51;ExcessHet=3.0103;FS=3.274;MLEAC=2;MLEAF=1.00;MQ=43.89;MQRankSum=-0.101;QD=24.52;ReadPosRankSum=-0.532;SOR=0.477	GT:AD:DP:GQ:PL	1/1:1,50:51:99:1279,141,0
3R	18680665	.	T	C	1432.77	.	AC=2;AF=1.00;AN=2;DP=53;ExcessHet=3.0103;FS=0.000;MLEAC=2;MLEAF=1.00;MQ=43.95;QD=27.03;SOR=0.981	GT:AD:DP:GQ:PL	1/1:0,53:53:99:1461,159,0
3R	18680693	.	A	G	2783.77	.	AC=2;AF=1.00;AN=2;DP=62;ExcessHet=3.0103;FS=0.000;MLEAC=2;MLEAF=1.00;MQ=43.89;QD=29.24;SOR=1.329	GT:AD:DP:GQ:PL	1/1:0,62:62:99:2812,190,0
3R	18680694	.	C	T	2783.77	.	AC=2;AF=1.00;AN=2;DP=62;ExcessHet=3.0103;FS=0.000;MLEAC=2;MLEAF=1.00;MQ=43.89;QD=25.60;SOR=1.234	GT:AD:DP:GQ:PL	1/1:0,62:62:99:2812,190,0
3R	18680776	.	A	G	3095.77	.	AC=2;AF=1.00;AN=2;BaseQRankSum=-0.934;ClippingRankSum=0.000;DP=74;ExcessHet=3.0103;FS=0.000;MLEAC=2;MLEAF=1.00;MQ=43.72;MQRankSum=-0.215;QD=31.62;ReadPosRankSum=1.299;SOR=0.310	GT:AD:DP:GQ:PL	1/1:1,73:74:99:3124,194,0
3R	18680795	.	T	A	3076.77	.	AC=2;AF=1.00;AN=2;DP=72;ExcessHet=3.0103;FS=0.000;MLEAC=2;MLEAF=1.00;MQ=43.68;QD=34.72;SOR=1.002	GT:AD:DP:GQ:PL	1/1:0,72:72:99:3105,216,0
3R	18680829	.	C	T	2667.77	.	AC=2;AF=1.00;AN=2;DP=67;ExcessHet=3.0103;FS=0.000;MLEAC=2;MLEAF=1.00;MQ=43.84;QD=31.86;SOR=0.784	GT:AD:DP:GQ:PL	1/1:0,67:67:99:2696,202,0
3R	18680843	.	G	T	705.77	.	AC=1;AF=0.500;AN=2;BaseQRankSum=0.665;ClippingRankSum=0.000;DP=60;ExcessHet=3.0103;FS=7.256;MLEAC=1;MLEAF=0.500;MQ=43.89;MQRankSum=0.102;QD=11.76;ReadPosRankSum=-1.205;SOR=1.238	GT:AD:DP:GQ:PL	0/1:38,22:60:99:734,0,1410
3R	18680854	.	T	C	1260.77	.	AC=1;AF=0.500;AN=2;BaseQRankSum=-0.429;ClippingRankSum=0.000;DP=57;ExcessHet=3.0103;FS=5.587;MLEAC=1;MLEAF=0.500;MQ=43.88;MQRankSum=-0.127;QD=22.12;ReadPosRankSum=2.091;SOR=0.556	GT:AD:DP:GQ:PL	0/1:22,35:57:99:1289,0,802
3R	18680894	.	TTA	T	406.74	.	AC=1;AF=0.500;AN=2;BaseQRankSum=3.166;ClippingRankSum=0.000;DP=49;ExcessHet=3.0103;FS=1.710;MLEAC=1;MLEAF=0.500;MQ=43.88;MQRankSum=-0.643;QD=10.99;ReadPosRankSum=-0.058;SOR=0.278	GT:AD:DP:GQ:PL	0/1:7,30:37:30:444,0,30
3R	18681510	.	C	A	144.77	.	AC=1;AF=0.500;AN=2;BaseQRankSum=2.758;ClippingRankSum=0.000;DP=39;ExcessHet=3.0103;FS=20.859;MLEAC=1;MLEAF=0.500;MQ=43.95;MQRankSum=-1.614;QD=3.81;ReadPosRankSum=-1.093;SOR=2.217	GT:AD:DP:GQ:PL	0/1:28,10:38:99:173,0,536
3R	18681521	.	C	A	168.77	.	AC=1;AF=0.500;AN=2;BaseQRankSum=1.522;ClippingRankSum=0.000;DP=40;ExcessHet=3.0103;FS=18.862;MLEAC=1;MLEAF=0.500;MQ=43.95;MQRankSum=-1.473;QD=4.22;ReadPosRankSum=-1.164;SOR=1.862	GT:AD:DP:GQ:PL	0/1:28,12:40:99:197,0,609
3R	18681537	.	T	C	625.77	.	AC=1;AF=0.500;AN=2;BaseQRankSum=-2.047;ClippingRankSum=0.000;DP=44;ExcessHet=3.0103;FS=16.731;MLEAC=1;MLEAF=0.500;MQ=43.96;MQRankSum=-0.561;QD=14.22;ReadPosRankSum=-0.857;SOR=1.259	GT:AD:DP:GQ:PL	0/1:12,32:44:99:654,0,205
3R	18681688	.	CT	C	1404.73	.	AC=1;AF=0.500;AN=2;BaseQRankSum=0.777;ClippingRankSum=0.000;DP=56;ExcessHet=3.0103;FS=8.004;MLEAC=1;MLEAF=0.500;MQ=43.69;MQRankSum=-1.417;QD=25.54;ReadPosRankSum=0.930;SOR=0.180	GT:AD:DP:GQ:PL	0/1:19,36:55:99:1442,0,2081
3R	18681703	.	G	A	1635.77	.	AC=1;AF=0.500;AN=2;BaseQRankSum=3.204;ClippingRankSum=0.000;DP=60;ExcessHet=3.0103;FS=4.107;MLEAC=1;MLEAF=0.500;MQ=43.67;MQRankSum=-1.435;QD=27.26;ReadPosRankSum=-0.199;SOR=0.269	GT:AD:DP:GQ:PL	0/1:19,41:60:99:1664,0,2167
3R	18681727	.	A	T	1848.77	.	AC=1;AF=0.500;AN=2;BaseQRankSum=2.763;ClippingRankSum=0.000;DP=61;ExcessHet=3.0103;FS=4.010;MLEAC=1;MLEAF=0.500;MQ=43.68;MQRankSum=-1.310;QD=30.31;ReadPosRankSum=-1.297;SOR=0.275	GT:AD:DP:GQ:PL	0/1:18,43:61:99:1877,0,2222
3R	18681751	.	G	A	1920.77	.	AC=1;AF=0.500;AN=2;BaseQRankSum=2.496;ClippingRankSum=0.000;DP=67;ExcessHet=3.0103;FS=1.036;MLEAC=1;MLEAF=0.500;MQ=43.56;MQRankSum=-1.081;QD=28.67;ReadPosRankSum=-0.619;SOR=0.507	GT:AD:DP:GQ:PL	0/1:19,48:67:99:1949,0,2429
3R	18681753	.	T	TC	1914.73	.	AC=1;AF=0.500;AN=2;BaseQRankSum=1.170;ClippingRankSum=0.000;DP=68;ExcessHet=3.0103;FS=0.980;MLEAC=1;MLEAF=0.500;MQ=43.54;MQRankSum=-0.820;QD=28.16;ReadPosRankSum=0.093;SOR=0.563	GT:AD:DP:GQ:PL	0/1:21,47:68:99:1952,0,2355
3R	18681758	.	T	C	1800.77	.	AC=1;AF=0.500;AN=2;BaseQRankSum=-0.460;ClippingRankSum=0.000;DP=64;ExcessHet=3.0103;FS=2.221;MLEAC=1;MLEAF=0.500;MQ=43.51;MQRankSum=-0.854;QD=28.14;ReadPosRankSum=0.399;SOR=0.451	GT:AD:DP:GQ:PL	0/1:20,44:64:99:1829,0,2248
3R	18681825	.	T	G	971.77	.	AC=1;AF=0.500;AN=2;BaseQRankSum=-0.218;ClippingRankSum=0.000;DP=63;ExcessHet=3.0103;FS=2.305;MLEAC=1;MLEAF=0.500;MQ=43.63;MQRankSum=0.534;QD=15.42;ReadPosRankSum=-1.006;SOR=0.430	GT:AD:DP:GQ:PL	0/1:19,44:63:99:1000,0,317
3R	18681878	.	G	A	866.77	.	AC=1;AF=0.500;AN=2;BaseQRankSum=-0.695;ClippingRankSum=0.000;DP=67;ExcessHet=3.0103;FS=0.000;MLEAC=1;MLEAF=0.500;MQ=43.71;MQRankSum=0.292;QD=12.94;ReadPosRankSum=1.183;SOR=0.587	GT:AD:DP:GQ:PL	0/1:27,40:67:99:895,0,523
3R	18681924	.	A	C	902.77	.	AC=1;AF=0.500;AN=2;BaseQRankSum=0.000;ClippingRankSum=0.000;DP=65;ExcessHet=3.0103;FS=2.310;MLEAC=1;MLEAF=0.500;MQ=43.47;MQRankSum=-1.063;QD=13.89;ReadPosRankSum=-0.818;SOR=1.112	GT:AD:DP:GQ:PL	0/1:22,43:65:99:931,0,449
3R	18681994	.	T	TCTAGTATCTATAGTACCTAGTATCTATAGTAC	485.73	.	AC=1;AF=0.500;AN=2;BaseQRankSum=-0.335;ClippingRankSum=0.000;DP=43;ExcessHet=3.0103;FS=7.593;MLEAC=1;MLEAF=0.500;MQ=42.99;MQRankSum=1.087;QD=17.35;ReadPosRankSum=2.096;SOR=0.086	GT:AD:DP:GQ:PL	0/1:17,11:28:99:523,0,633
3R	18682001	.	T	TC	813.73	.	AC=1;AF=0.500;AN=2;BaseQRankSum=0.276;ClippingRankSum=0.000;DP=37;ExcessHet=3.0103;FS=8.558;MLEAC=1;MLEAF=0.500;MQ=42.40;MQRankSum=-2.210;QD=22.60;ReadPosRankSum=-0.508;SOR=2.356	GT:AD:DP:GQ:PL	0/1:17,19:36:99:851,0,563
3R	18682002	.	T	TATAGTACCTAGTATCTATAGTATCTAGTATC	812.73	.	AC=1;AF=0.500;AN=2;BaseQRankSum=-1.949;ClippingRankSum=0.000;DP=37;ExcessHet=3.0103;FS=8.558;MLEAC=1;MLEAF=0.500;MQ=42.40;MQRankSum=-2.210;QD=22.58;ReadPosRankSum=-0.524;SOR=2.356	GT:AD:DP:GQ:PL	0/1:17,19:36:99:850,0,564
3R	18682168	.	G	C	623.77	.	AC=1;AF=0.500;AN=2;BaseQRankSum=1.323;ClippingRankSum=0.000;DP=50;ExcessHet=3.0103;FS=2.450;MLEAC=1;MLEAF=0.500;MQ=43.21;MQRankSum=0.000;QD=12.73;ReadPosRankSum=-0.386;SOR=0.908	GT:AD:DP:GQ:PL	0/1:19,30:49:99:652,0,311
3R	18682756	.	C	A	1612.77	.	AC=1;AF=0.500;AN=2;BaseQRankSum=-0.181;ClippingRankSum=0.000;DP=57;ExcessHet=3.0103;FS=2.536;MLEAC=1;MLEAF=0.500;MQ=43.95;MQRankSum=0.000;QD=28.80;ReadPosRankSum=0.097;SOR=0.744	GT:AD:DP:GQ:PL	0/1:16,40:56:99:1641,0,1058
3R	18682768	.	C	T	1754.77	.	AC=1;AF=0.500;AN=2;BaseQRankSum=2.495;ClippingRankSum=0.000;DP=61;ExcessHet=3.0103;FS=1.129;MLEAC=1;MLEAF=0.500;MQ=43.95;MQRankSum=0.000;QD=29.25;ReadPosRankSum=-0.736;SOR=0.990	GT:AD:DP:GQ:PL	0/1:16,44:60:99:1783,0,1076
3R	18682776	.	C	A	1749.77	.	AC=1;AF=0.500;AN=2;BaseQRankSum=2.384;ClippingRankSum=0.000;DP=63;ExcessHet=3.0103;FS=1.092;MLEAC=1;MLEAF=0.500;MQ=43.95;MQRankSum=0.000;QD=28.22;ReadPosRankSum=-0.039;SOR=0.963	GT:AD:DP:GQ:PL	0/1:18,44:62:99:1778,0,1093
3R	18682901	.	A	G	1106.77	.	AC=1;AF=0.500;AN=2;BaseQRankSum=1.759;ClippingRankSum=0.000;DP=55;ExcessHet=3.0103;FS=3.715;MLEAC=1;MLEAF=0.500;MQ=43.89;MQRankSum=1.623;QD=20.50;ReadPosRankSum=-0.700;SOR=0.600	GT:AD:DP:GQ:PL	0/1:24,30:54:99:1135,0,848
3R	18682907	.	T	C	1122.77	.	AC=1;AF=0.500;AN=2;BaseQRankSum=2.328;ClippingRankSum=0.000;DP=52;ExcessHet=3.0103;FS=3.978;MLEAC=1;MLEAF=0.500;MQ=44.00;MQRankSum=0.000;QD=22.02;ReadPosRankSum=-0.726;SOR=0.685	GT:AD:DP:GQ:PL	0/1:22,29:51:99:1151,0,805
3R	18682955	.	A	G	591.77	.	AC=1;AF=0.500;AN=2;BaseQRankSum=-1.282;ClippingRankSum=0.000;DP=48;ExcessHet=3.0103;FS=1.166;MLEAC=1;MLEAF=0.500;MQ=44.00;MQRankSum=0.000;QD=12.59;ReadPosRankSum=0.054;SOR=1.051	GT:AD:DP:GQ:PL	0/1:19,28:47:99:620,0,385
3R	18682994	.	C	T	748.77	.	AC=1;AF=0.500;AN=2;BaseQRankSum=2.144;ClippingRankSum=0.000;DP=48;ExcessHet=3.0103;FS=0.000;MLEAC=1;MLEAF=0.500;MQ=44.00;MQRankSum=0.000;QD=15.60;ReadPosRankSum=-0.644;SOR=0.877	GT:AD:DP:GQ:PL	0/1:15,33:48:99:777,0,263
3R	18683129	.	C	T	662.77	.	AC=1;AF=0.500;AN=2;BaseQRankSum=0.355;ClippingRankSum=0.000;DP=50;ExcessHet=3.0103;FS=0.000;MLEAC=1;MLEAF=0.500;MQ=44.00;MQRankSum=0.000;QD=14.10;ReadPosRankSum=-1.026;SOR=0.628	GT:AD:DP:GQ:PL	0/1:17,30:47:99:691,0,320
3R	18683451	.	G	A	693.77	.	AC=1;AF=0.500;AN=2;BaseQRankSum=0.658;ClippingRankSum=0.000;DP=46;ExcessHet=3.0103;FS=2.755;MLEAC=1;MLEAF=0.500;MQ=43.87;MQRankSum=-0.962;QD=15.08;ReadPosRankSum=-0.647;SOR=0.658	GT:AD:DP:GQ:PL	0/1:15,31:46:99:722,0,243
3R	18683617	.	T	C	299.77	.	AC=1;AF=0.500;AN=2;BaseQRankSum=-2.274;ClippingRankSum=0.000;DP=42;ExcessHet=3.0103;FS=4.607;MLEAC=1;MLEAF=0.500;MQ=44.00;MQRankSum=0.000;QD=7.14;ReadPosRankSum=0.888;SOR=0.860	GT:AD:DP:GQ:PL	0/1:25,17:42:99:328,0,579
3R	18683784	.	T	C	302.77	.	AC=1;AF=0.500;AN=2;BaseQRankSum=2.581;ClippingRankSum=0.000;DP=41;ExcessHet=3.0103;FS=0.000;MLEAC=1;MLEAF=0.500;MQ=44.00;MQRankSum=0.000;QD=7.38;ReadPosRankSum=1.137;SOR=0.618	GT:AD:DP:GQ:PL	0/1:25,16:41:99:331,0,556
3R	18683820	.	T	C	255.77	.	AC=1;AF=0.500;AN=2;BaseQRankSum=0.363;ClippingRankSum=0.000;DP=37;ExcessHet=3.0103;FS=0.000;MLEAC=1;MLEAF=0.500;MQ=43.80;MQRankSum=0.836;QD=6.91;ReadPosRankSum=0.125;SOR=0.616	GT:AD:DP:GQ:PL	0/1:23,14:37:99:284,0,530
3R	18683857	.	T	TCAGACTGG	964.73	.	AC=1;AF=0.500;AN=2;BaseQRankSum=-0.659;ClippingRankSum=0.000;DP=42;ExcessHet=3.0103;FS=0.000;MLEAC=1;MLEAF=0.500;MQ=43.41;MQRankSum=-1.636;QD=23.53;ReadPosRankSum=1.578;SOR=0.770	GT:AD:DP:GQ:PL	0/1:16,25:41:99:1002,0,581
3R	18683948	.	A	C	488.77	.	AC=1;AF=0.500;AN=2;BaseQRankSum=1.216;ClippingRankSum=0.000;DP=38;ExcessHet=3.0103;FS=4.947;MLEAC=1;MLEAF=0.500;MQ=43.33;MQRankSum=-2.095;QD=12.86;ReadPosRankSum=-0.401;SOR=1.008	GT:AD:DP:GQ:PL	0/1:15,23:38:99:517,0,303
3R	18684197	.	T	TTGTAGGATTTTA	1248.73	.	AC=1;AF=0.500;AN=2;BaseQRankSum=-0.676;ClippingRankSum=0.000;DP=49;ExcessHet=3.0103;FS=4.029;MLEAC=1;MLEAF=0.500;MQ=41.00;MQRankSum=-5.381;QD=25.48;ReadPosRankSum=-3.183;SOR=0.321	GT:AD:DP:GQ:PL	0/1:19,30:49:99:1286,0,701
3R	18684200	.	C	CATT	1248.73	.	AC=1;AF=0.500;AN=2;BaseQRankSum=-1.424;ClippingRankSum=0.000;DP=50;ExcessHet=3.0103;FS=4.127;MLEAC=1;MLEAF=0.500;MQ=41.02;MQRankSum=-5.428;QD=24.97;ReadPosRankSum=-2.789;SOR=0.411	GT:AD:DP:GQ:PL	0/1:19,31:50:99:1286,0,701
3R	18684204	.	G	C	1170.77	.	AC=1;AF=0.500;AN=2;BaseQRankSum=-2.498;ClippingRankSum=0.000;DP=50;ExcessHet=3.0103;FS=4.124;MLEAC=1;MLEAF=0.500;MQ=41.37;MQRankSum=-5.492;QD=23.42;ReadPosRankSum=-1.804;SOR=0.283	GT:AD:DP:GQ:PL	0/1:20,30:50:99:1199,0,741
3R	18684232	.	TA	T	1189.73	.	AC=1;AF=0.500;AN=2;BaseQRankSum=-0.731;ClippingRankSum=0.000;DP=48;ExcessHet=3.0103;FS=4.301;MLEAC=1;MLEAF=0.500;MQ=41.21;MQRankSum=-5.334;QD=25.31;ReadPosRankSum=-0.210;SOR=0.780	GT:AD:DP:GQ:PL	0/1:17,30:47:99:1227,0,621
3R	18684235	.	T	TGA	1231.73	.	AC=1;AF=0.500;AN=2;BaseQRankSum=-0.452;ClippingRankSum=0.000;DP=48;ExcessHet=3.0103;FS=4.354;MLEAC=1;MLEAF=0.500;MQ=41.21;MQRankSum=-5.209;QD=25.66;ReadPosRankSum=-0.599;SOR=0.863	GT:AD:DP:GQ:PL	0/1:17,31:48:99:1269,0,618
3R	18684237	.	A	AGTGAGACC	1391.73	.	AC=1;AF=0.500;AN=2;BaseQRankSum=-0.185;ClippingRankSum=0.000;DP=47;ExcessHet=3.0103;FS=4.301;MLEAC=1;MLEAF=0.500;MQ=41.49;MQRankSum=-5.001;QD=29.61;ReadPosRankSum=0.277;SOR=0.780	GT:AD:DP:GQ:PL	0/1:17,30:47:99:1429,0,605
3R	18684264	.	A	ATC	1238.73	.	AC=1;AF=0.500;AN=2;BaseQRankSum=0.134;ClippingRankSum=0.000;DP=45;ExcessHet=3.0103;FS=0.000;MLEAC=1;MLEAF=0.500;MQ=41.56;MQRankSum=-3.801;QD=28.15;ReadPosRankSum=0.438;SOR=0.623	GT:AD:DP:GQ:PL	0/1:13,31:44:99:1276,0,444
3R	18684329	.	C	T	1240.77	.	AC=1;AF=0.500;AN=2;BaseQRankSum=1.110;ClippingRankSum=0.000;DP=46;ExcessHet=3.0103;FS=0.000;MLEAC=1;MLEAF=0.500;MQ=43.49;MQRankSum=-2.547;QD=26.97;ReadPosRankSum=-0.323;SOR=0.826	GT:AD:DP:GQ:PL	0/1:16,30:46:99:1269,0,559
3R	18684332	.	T	C	1240.77	.	AC=1;AF=0.500;AN=2;BaseQRankSum=-0.555;ClippingRankSum=0.000;DP=48;ExcessHet=3.0103;FS=0.000;MLEAC=1;MLEAF=0.500;MQ=43.47;MQRankSum=-2.608;QD=25.85;ReadPosRankSum=-0.755;SOR=0.818	GT:AD:DP:GQ:PL	0/1:16,32:48:99:1269,0,559
3R	18684364	.	C	T	343.77	.	AC=1;AF=0.500;AN=2;BaseQRankSum=0.747;ClippingRankSum=0.000;DP=49;ExcessHet=3.0103;FS=0.000;MLEAC=1;MLEAF=0.500;MQ=43.46;MQRankSum=2.337;QD=7.02;ReadPosRankSum=-0.298;SOR=0.664	GT:AD:DP:GQ:PL	0/1:30,19:49:99:372,0,672
3R	18684452	.	C	T	379.77	.	AC=1;AF=0.500;AN=2;BaseQRankSum=-0.361;ClippingRankSum=0.000;DP=35;ExcessHet=3.0103;FS=1.890;MLEAC=1;MLEAF=0.500;MQ=43.27;MQRankSum=-2.836;QD=11.87;ReadPosRankSum=-0.179;SOR=1.445	GT:AD:DP:GQ:PL	0/1:12,20:32:99:408,0,225
3R	18684539	.	G	A	513.77	.	AC=1;AF=0.500;AN=2;BaseQRankSum=-2.673;ClippingRankSum=0.000;DP=35;ExcessHet=3.0103;FS=1.640;MLEAC=1;MLEAF=0.500;MQ=43.78;MQRankSum=-1.171;QD=14.68;ReadPosRankSum=0.069;SOR=0.375	GT:AD:DP:GQ:PL	0/1:11,24:35:99:542,0,192
3R	18684636	.	G	A	429.77	.	AC=1;AF=0.500;AN=2;BaseQRankSum=-1.697;ClippingRankSum=0.000;DP=31;ExcessHet=3.0103;FS=0.000;MLEAC=1;MLEAF=0.500;MQ=43.91;MQRankSum=-0.674;QD=13.86;ReadPosRankSum=0.105;SOR=1.027	GT:AD:DP:GQ:PL	0/1:11,20:31:99:458,0,202
3R	18685290	.	C	CA	49.73	.	AC=1;AF=0.500;AN=2;BaseQRankSum=-0.506;ClippingRankSum=0.000;DP=67;ExcessHet=3.0103;FS=1.243;MLEAC=1;MLEAF=0.500;MQ=43.97;MQRankSum=-1.819;QD=0.86;ReadPosRankSum=-0.971;SOR=0.933	GT:AD:DP:GQ:PL	0/1:45,13:58:87:87,0,629
3R	18686087	.	G	A	472.77	.	AC=1;AF=0.500;AN=2;BaseQRankSum=2.768;ClippingRankSum=0.000;DP=62;ExcessHet=3.0103;FS=1.012;MLEAC=1;MLEAF=0.500;MQ=44.00;MQRankSum=0.000;QD=7.63;ReadPosRankSum=-0.198;SOR=0.473	GT:AD:DP:GQ:PL	0/1:38,24:62:99:501,0,847
3R	18686478	.	T	C	848.77	.	AC=1;AF=0.500;AN=2;BaseQRankSum=-1.145;ClippingRankSum=0.000;DP=69;ExcessHet=3.0103;FS=2.067;MLEAC=1;MLEAF=0.500;MQ=43.97;MQRankSum=-0.833;QD=12.48;ReadPosRankSum=0.379;SOR=0.428	GT:AD:DP:GQ:PL	0/1:29,39:68:99:877,0,615
3R	18687078	.	A	G	254.77	.	AC=1;AF=0.500;AN=2;BaseQRankSum=-2.126;ClippingRankSum=0.000;DP=45;ExcessHet=3.0103;FS=1.232;MLEAC=1;MLEAF=0.500;MQ=43.75;MQRankSum=-1.859;QD=5.79;ReadPosRankSum=-1.213;SOR=1.061	GT:AD:DP:GQ:PL	0/1:28,16:44:99:283,0,650
3R	18687484	.	T	A	1658.77	.	AC=2;AF=1.00;AN=2;DP=64;ExcessHet=3.0103;FS=0.000;MLEAC=2;MLEAF=1.00;MQ=44.00;QD=25.92;SOR=0.822	GT:AD:DP:GQ:PL	1/1:0,64:64:99:1687,191,0
3R	18687655	.	C	A	381.77	.	AC=1;AF=0.500;AN=2;BaseQRankSum=1.176;ClippingRankSum=0.000;DP=60;ExcessHet=3.0103;FS=12.597;MLEAC=1;MLEAF=0.500;MQ=43.97;MQRankSum=-1.328;QD=6.36;ReadPosRankSum=0.312;SOR=0.989	GT:AD:DP:GQ:PL	0/1:39,21:60:99:410,0,882
3R	18687674	.	T	A	771.77	.	AC=1;AF=0.500;AN=2;BaseQRankSum=-2.760;ClippingRankSum=0.000;DP=62;ExcessHet=3.0103;FS=7.257;MLEAC=1;MLEAF=0.500;MQ=43.97;MQRankSum=-1.315;QD=12.45;ReadPosRankSum=1.161;SOR=0.885	GT:AD:DP:GQ:PL	0/1:40,22:62:99:800,0,1823
3R	18687676	.	C	T	771.77	.	AC=1;AF=0.500;AN=2;BaseQRankSum=1.974;ClippingRankSum=0.000;DP=61;ExcessHet=3.0103;FS=5.332;MLEAC=1;MLEAF=0.500;MQ=43.97;MQRankSum=-1.297;QD=12.65;ReadPosRankSum=0.775;SOR=0.945	GT:AD:DP:GQ:PL	0/1:39,22:61:99:800,0,1823
3R	18688015	.	G	A	458.77	.	AC=1;AF=0.500;AN=2;BaseQRankSum=0.644;ClippingRankSum=0.000;DP=46;ExcessHet=3.0103;FS=1.192;MLEAC=1;MLEAF=0.500;MQ=42.72;MQRankSum=-0.851;QD=10.43;ReadPosRankSum=0.189;SOR=1.022	GT:AD:DP:GQ:PL	0/1:20,24:44:99:487,0,452
3R	18688069	.	C	T	953.77	.	AC=1;AF=0.500;AN=2;BaseQRankSum=0.785;ClippingRankSum=0.000;DP=47;ExcessHet=3.0103;FS=1.119;MLEAC=1;MLEAF=0.500;MQ=42.76;MQRankSum=-1.002;QD=20.29;ReadPosRankSum=-0.075;SOR=0.922	GT:AD:DP:GQ:PL	0/1:20,27:47:99:982,0,916
3R	18688085	.	AAGGAGGATG	A	829.73	.	AC=1;AF=0.500;AN=2;BaseQRankSum=0.782;ClippingRankSum=0.000;DP=40;ExcessHet=3.0103;FS=0.000;MLEAC=1;MLEAF=0.500;MQ=42.59;MQRankSum=-0.883;QD=20.74;ReadPosRankSum=0.113;SOR=0.660	GT:AD:DP:GQ:PL	0/1:18,22:40:99:867,0,901
3R	18688189	.	T	G	238.77	.	AC=1;AF=0.500;AN=2;BaseQRankSum=-1.275;ClippingRankSum=0.000;DP=27;ExcessHet=3.0103;FS=0.000;MLEAC=1;MLEAF=0.500;MQ=39.54;MQRankSum=0.593;QD=9.55;ReadPosRankSum=-0.234;SOR=0.793	GT:AD:DP:GQ:PL	0/1:12,13:25:99:267,0,235
3R	18688408	.	G	C	137.77	.	AC=1;AF=0.500;AN=2;BaseQRankSum=-0.554;ClippingRankSum=0.000;DP=14;ExcessHet=3.0103;FS=8.616;MLEAC=1;MLEAF=0.500;MQ=29.31;MQRankSum=-2.207;QD=9.84;ReadPosRankSum=-1.217;SOR=0.859	GT:AD:DP:GQ:PL	0/1:6,8:14:99:166,0,119
3R	18690133	.	T	C	147.77	.	AC=1;AF=0.500;AN=2;BaseQRankSum=-0.705;ClippingRankSum=0.000;DP=28;ExcessHet=3.0103;FS=0.000;MLEAC=1;MLEAF=0.500;MQ=43.72;MQRankSum=-1.700;QD=5.28;ReadPosRankSum=0.394;SOR=0.838	GT:AD:DP:GQ:PL	0/1:18,10:28:99:176,0,383
3R	18690172	.	C	T	263.77	.	AC=1;AF=0.500;AN=2;BaseQRankSum=1.137;ClippingRankSum=0.000;DP=43;ExcessHet=3.0103;FS=4.591;MLEAC=1;MLEAF=0.500;MQ=43.77;MQRankSum=-2.202;QD=6.13;ReadPosRankSum=0.564;SOR=0.965	GT:AD:DP:GQ:PL	0/1:28,15:43:99:292,0,643
3R	18690199	.	A	G	555.77	.	AC=1;AF=0.500;AN=2;BaseQRankSum=0.068;ClippingRankSum=0.000;DP=48;ExcessHet=3.0103;FS=4.446;MLEAC=1;MLEAF=0.500;MQ=43.80;MQRankSum=-2.159;QD=11.58;ReadPosRankSum=0.032;SOR=0.445	GT:AD:DP:GQ:PL	0/1:31,17:48:99:584,0,1373
3R	18690223	.	G	A	661.77	.	AC=1;AF=0.500;AN=2;BaseQRankSum=2.450;ClippingRankSum=0.000;DP=46;ExcessHet=3.0103;FS=2.729;MLEAC=1;MLEAF=0.500;MQ=43.83;MQRankSum=-1.498;QD=14.39;ReadPosRankSum=-1.031;SOR=0.317	GT:AD:DP:GQ:PL	0/1:28,18:46:99:690,0,1371
3R	18690235	.	A	G	679.77	.	AC=1;AF=0.500;AN=2;BaseQRankSum=-0.223;ClippingRankSum=0.000;DP=47;ExcessHet=3.0103;FS=1.159;MLEAC=1;MLEAF=0.500;MQ=43.83;MQRankSum=-1.539;QD=14.46;ReadPosRankSum=-0.420;SOR=0.519	GT:AD:DP:GQ:PL	0/1:29,18:47:99:708,0,1389
3R	18690242	.	A	G	608.77	.	AC=1;AF=0.500;AN=2;BaseQRankSum=1.046;ClippingRankSum=0.000;DP=45;ExcessHet=3.0103;FS=0.000;MLEAC=1;MLEAF=0.500;MQ=43.76;MQRankSum=-0.988;QD=13.53;ReadPosRankSum=-0.301;SOR=0.686	GT:AD:DP:GQ:PL	0/1:28,17:45:99:637,0,1253
3R	18691316	.	A	C	2271.77	.	AC=2;AF=1.00;AN=2;DP=51;ExcessHet=3.0103;FS=0.000;MLEAC=2;MLEAF=1.00;MQ=44.00;QD=26.22;SOR=0.732	GT:AD:DP:GQ:PL	1/1:0,51:51:99:2300,160,0
3R	18691322	.	A	T	2274.77	.	AC=2;AF=1.00;AN=2;DP=52;ExcessHet=3.0103;FS=0.000;MLEAC=2;MLEAF=1.00;MQ=44.00;QD=32.92;SOR=0.770	GT:AD:DP:GQ:PL	1/1:0,52:52:99:2303,160,0
3R	18691435	.	C	T	878.77	.	AC=1;AF=0.500;AN=2;BaseQRankSum=-0.501;ClippingRankSum=0.000;DP=60;ExcessHet=3.0103;FS=12.902;MLEAC=1;MLEAF=0.500;MQ=43.93;MQRankSum=2.121;QD=14.65;ReadPosRankSum=1.072;SOR=0.102	GT:AD:DP:GQ:PL	0/1:19,41:60:99:907,0,628
3R	18691438	.	G	T	242.77	.	AC=1;AF=0.500;AN=2;BaseQRankSum=0.313;ClippingRankSum=0.000;DP=59;ExcessHet=3.0103;FS=10.931;MLEAC=1;MLEAF=0.500;MQ=43.93;MQRankSum=-2.216;QD=4.11;ReadPosRankSum=-0.179;SOR=2.160	GT:AD:DP:GQ:PL	0/1:42,17:59:99:271,0,1677
3R	18691501	.	T	A	715.77	.	AC=1;AF=0.500;AN=2;BaseQRankSum=-0.156;ClippingRankSum=0.000;DP=56;ExcessHet=3.0103;FS=3.945;MLEAC=1;MLEAF=0.500;MQ=43.93;MQRankSum=1.869;QD=12.78;ReadPosRankSum=0.799;SOR=0.275	GT:AD:DP:GQ:PL	0/1:21,35:56:99:744,0,416
3R	18692765	.	G	A	451.77	.	AC=1;AF=0.500;AN=2;BaseQRankSum=0.957;ClippingRankSum=0.000;DP=70;ExcessHet=3.0103;FS=4.868;MLEAC=1;MLEAF=0.500;MQ=43.92;MQRankSum=1.083;QD=6.45;ReadPosRankSum=0.100;SOR=1.061	GT:AD:DP:GQ:PL	0/1:45,25:70:99:480,0,983
3R	18693224	.	T	C	1144.77	.	AC=2;AF=1.00;AN=2;DP=46;ExcessHet=3.0103;FS=0.000;MLEAC=2;MLEAF=1.00;MQ=44.00;QD=25.44;SOR=1.414	GT:AD:DP:GQ:PL	1/1:0,45:45:99:1173,135,0
3R	18693412	.	C	T	1288.77	.	AC=2;AF=1.00;AN=2;DP=48;ExcessHet=3.0103;FS=0.000;MLEAC=2;MLEAF=1.00;MQ=43.70;QD=26.85;SOR=0.776	GT:AD:DP:GQ:PL	1/1:0,48:48:99:1317,143,0
3R	18693467	.	A	G	1390.77	.	AC=2;AF=1.00;AN=2;DP=52;ExcessHet=3.0103;FS=0.000;MLEAC=2;MLEAF=1.00;MQ=43.86;QD=26.75;SOR=0.770	GT:AD:DP:GQ:PL	1/1:0,52:52:99:1419,156,0
3R	18693548	.	T	G	411.77	.	AC=1;AF=0.500;AN=2;BaseQRankSum=0.316;ClippingRankSum=0.000;DP=49;ExcessHet=3.0103;FS=32.764;MLEAC=1;MLEAF=0.500;MQ=43.70;MQRankSum=-1.621;QD=8.40;ReadPosRankSum=-2.619;SOR=2.099	GT:AD:DP:GQ:PL	0/1:28,21:49:99:440,0,634
3R	18693609	.	A	T	1776.77	.	AC=2;AF=1.00;AN=2;DP=53;ExcessHet=3.0103;FS=0.000;MLEAC=2;MLEAF=1.00;MQ=43.72;QD=33.52;SOR=0.892	GT:AD:DP:GQ:PL	1/1:0,53:53:99:1805,162,0
3R	18693620	.	A	G	620.77	.	AC=1;AF=0.500;AN=2;BaseQRankSum=-1.383;ClippingRankSum=0.000;DP=51;ExcessHet=3.0103;FS=11.073;MLEAC=1;MLEAF=0.500;MQ=43.71;MQRankSum=-1.905;QD=12.17;ReadPosRankSum=1.409;SOR=0.925	GT:AD:DP:GQ:PL	0/1:33,18:51:99:649,0,1279
3R	18693624	.	A	G	629.77	.	AC=1;AF=0.500;AN=2;BaseQRankSum=-2.626;ClippingRankSum=0.000;DP=47;ExcessHet=3.0103;FS=11.641;MLEAC=1;MLEAF=0.500;MQ=43.69;MQRankSum=-1.784;QD=13.40;ReadPosRankSum=1.003;SOR=0.907	GT:AD:DP:GQ:PL	0/1:29,18:47:99:658,0,1197
3R	18693853	.	G	A	331.77	.	AC=1;AF=0.500;AN=2;BaseQRankSum=3.847;ClippingRankSum=0.000;DP=61;ExcessHet=3.0103;FS=1.065;MLEAC=1;MLEAF=0.500;MQ=43.90;MQRankSum=0.984;QD=5.44;ReadPosRankSum=1.318;SOR=0.644	GT:AD:DP:GQ:PL	0/1:42,19:61:99:360,0,924
3R	18693905	.	C	CA	712.73	.	AC=1;AF=0.500;AN=2;BaseQRankSum=-0.739;ClippingRankSum=0.000;DP=60;ExcessHet=3.0103;FS=2.272;MLEAC=1;MLEAF=0.500;MQ=44.00;MQRankSum=0.000;QD=11.88;ReadPosRankSum=-2.051;SOR=0.589	GT:AD:DP:GQ:PL	0/1:39,21:60:99:750,0,1563
3R	18693909	.	G	C	743.77	.	AC=1;AF=0.500;AN=2;BaseQRankSum=0.319;ClippingRankSum=0.000;DP=60;ExcessHet=3.0103;FS=2.272;MLEAC=1;MLEAF=0.500;MQ=44.00;MQRankSum=0.000;QD=12.40;ReadPosRankSum=-2.008;SOR=0.589	GT:AD:DP:GQ:PL	0/1:39,21:60:99:772,0,1584
3R	18693918	.	C	G	1848.77	.	AC=2;AF=1.00;AN=2;BaseQRankSum=0.884;ClippingRankSum=0.000;DP=62;ExcessHet=3.0103;FS=3.063;MLEAC=2;MLEAF=1.00;MQ=44.00;MQRankSum=0.000;QD=29.82;ReadPosRankSum=0.660;SOR=0.119	GT:AD:DP:GQ:PL	1/1:2,60:62:99:1877,147,0
3R	18694073	.	T	G	254.77	.	AC=1;AF=0.500;AN=2;BaseQRankSum=-1.266;ClippingRankSum=0.000;DP=60;ExcessHet=3.0103;FS=10.530;MLEAC=1;MLEAF=0.500;MQ=43.78;MQRankSum=-1.515;QD=4.39;ReadPosRankSum=-0.246;SOR=2.097	GT:AD:DP:GQ:PL	0/1:41,17:58:99:283,0,946
3R	18694096	.	T	A	294.77	.	AC=1;AF=0.500;AN=2;BaseQRankSum=1.654;ClippingRankSum=0.000;DP=51;ExcessHet=3.0103;FS=8.679;MLEAC=1;MLEAF=0.500;MQ=43.74;MQRankSum=-1.351;QD=5.90;ReadPosRankSum=-1.520;SOR=1.687	GT:AD:DP:GQ:PL	0/1:33,17:50:99:323,0,739
3R	18694148	.	C	T	355.77	.	AC=1;AF=0.500;AN=2;BaseQRankSum=0.869;ClippingRankSum=0.000;DP=54;ExcessHet=3.0103;FS=7.773;MLEAC=1;MLEAF=0.500;MQ=43.76;MQRankSum=-1.265;QD=6.59;ReadPosRankSum=0.251;SOR=1.309	GT:AD:DP:GQ:PL	0/1:34,20:54:99:384,0,746
3R	18694165	.	A	T	413.77	.	AC=1;AF=0.500;AN=2;BaseQRankSum=0.881;ClippingRankSum=0.000;DP=61;ExcessHet=3.0103;FS=0.000;MLEAC=1;MLEAF=0.500;MQ=44.00;MQRankSum=0.000;QD=6.78;ReadPosRankSum=0.914;SOR=0.734	GT:AD:DP:GQ:PL	0/1:38,23:61:99:442,0,867
3R	18694210	.	T	C	520.77	.	AC=1;AF=0.500;AN=2;BaseQRankSum=-1.269;ClippingRankSum=0.000;DP=65;ExcessHet=3.0103;FS=3.451;MLEAC=1;MLEAF=0.500;MQ=44.00;MQRankSum=0.000;QD=8.01;ReadPosRankSum=0.929;SOR=1.148	GT:AD:DP:GQ:PL	0/1:37,28:65:99:549,0,837
3R	18694353	.	G	A	524.77	.	AC=1;AF=0.500;AN=2;BaseQRankSum=3.354;ClippingRankSum=0.000;DP=53;ExcessHet=3.0103;FS=11.123;MLEAC=1;MLEAF=0.500;MQ=43.72;MQRankSum=-0.616;QD=9.90;ReadPosRankSum=-0.066;SOR=1.501	GT:AD:DP:GQ:PL	0/1:37,16:53:99:553,0,1841
3R	18694354	.	T	C	524.77	.	AC=1;AF=0.500;AN=2;BaseQRankSum=0.928;ClippingRankSum=0.000;DP=54;ExcessHet=3.0103;FS=8.697;MLEAC=1;MLEAF=0.500;MQ=43.72;MQRankSum=-0.637;QD=9.72;ReadPosRankSum=0.101;SOR=1.514	GT:AD:DP:GQ:PL	0/1:38,16:54:99:553,0,1841
3R	18694645	.	A	G	315.77	.	AC=1;AF=0.500;AN=2;BaseQRankSum=-1.768;ClippingRankSum=0.000;DP=52;ExcessHet=3.0103;FS=2.534;MLEAC=1;MLEAF=0.500;MQ=44.00;MQRankSum=0.000;QD=6.07;ReadPosRankSum=0.783;SOR=1.179	GT:AD:DP:GQ:PL	0/1:32,20:52:99:344,0,697
3R	18694681	.	T	A	416.77	.	AC=1;AF=0.500;AN=2;BaseQRankSum=-0.351;ClippingRankSum=0.000;DP=57;ExcessHet=3.0103;FS=1.045;MLEAC=1;MLEAF=0.500;MQ=44.00;MQRankSum=0.000;QD=7.31;ReadPosRankSum=1.464;SOR=0.469	GT:AD:DP:GQ:PL	0/1:34,23:57:99:445,0,737
3R	18694917	.	A	G	364.77	.	AC=1;AF=0.500;AN=2;BaseQRankSum=-1.152;ClippingRankSum=0.000;DP=50;ExcessHet=3.0103;FS=10.716;MLEAC=1;MLEAF=0.500;MQ=44.00;MQRankSum=0.000;QD=7.30;ReadPosRankSum=0.892;SOR=1.001	GT:AD:DP:GQ:PL	0/1:29,21:50:99:393,0,630
3R	18695042	.	G	C	785.77	.	AC=1;AF=0.500;AN=2;BaseQRankSum=0.422;ClippingRankSum=0.000;DP=57;ExcessHet=3.0103;FS=5.446;MLEAC=1;MLEAF=0.500;MQ=44.00;MQRankSum=0.000;QD=13.79;ReadPosRankSum=-0.222;SOR=0.909	GT:AD:DP:GQ:PL	0/1:21,36:57:99:814,0,404
3R	18695151	.	C	T	352.77	.	AC=1;AF=0.500;AN=2;BaseQRankSum=1.688;ClippingRankSum=0.000;DP=58;ExcessHet=3.0103;FS=0.000;MLEAC=1;MLEAF=0.500;MQ=44.00;MQRankSum=0.000;QD=6.08;ReadPosRankSum=-0.251;SOR=0.598	GT:AD:DP:GQ:PL	0/1:38,20:58:99:381,0,846
3R	18695319	.	C	A	793.77	.	AC=1;AF=0.500;AN=2;BaseQRankSum=1.924;ClippingRankSum=0.000;DP=61;ExcessHet=3.0103;FS=2.243;MLEAC=1;MLEAF=0.500;MQ=44.00;MQRankSum=0.000;QD=13.01;ReadPosRankSum=-0.347;SOR=0.542	GT:AD:DP:GQ:PL	0/1:38,23:61:99:822,0,1703
3R	18695328	.	C	T	768.77	.	AC=1;AF=0.500;AN=2;BaseQRankSum=-0.187;ClippingRankSum=0.000;DP=60;ExcessHet=3.0103;FS=0.000;MLEAC=1;MLEAF=0.500;MQ=44.00;MQRankSum=0.000;QD=12.81;ReadPosRankSum=0.723;SOR=0.660	GT:AD:DP:GQ:PL	0/1:38,22:60:99:797,0,1798
3R	18695336	.	T	C	732.77	.	AC=1;AF=0.500;AN=2;BaseQRankSum=-4.237;ClippingRankSum=0.000;DP=60;ExcessHet=3.0103;FS=2.252;MLEAC=1;MLEAF=0.500;MQ=44.00;MQRankSum=0.000;QD=12.21;ReadPosRankSum=1.941;SOR=0.954	GT:AD:DP:GQ:PL	0/1:39,21:60:99:761,0,1721
3R	18695397	.	C	T	464.77	.	AC=1;AF=0.500;AN=2;BaseQRankSum=2.566;ClippingRankSum=0.000;DP=55;ExcessHet=3.0103;FS=3.840;MLEAC=1;MLEAF=0.500;MQ=43.91;MQRankSum=-1.657;QD=8.45;ReadPosRankSum=-1.718;SOR=1.112	GT:AD:DP:GQ:PL	0/1:32,23:55:99:493,0,716
3R	18695811	.	CTGCTTT	C	1932.73	.	AC=2;AF=1.00;AN=2;DP=43;ExcessHet=3.0103;FS=0.000;MLEAC=2;MLEAF=1.00;MQ=41.23;QD=29.22;SOR=0.836	GT:AD:DP:GQ:PL	1/1:0,43:43:99:1970,133,0
3R	18695819	.	AATATGTGAACGAGTTATCTCTTTTT	A	1931.73	.	AC=2;AF=1.00;AN=2;DP=44;ExcessHet=3.0103;FS=0.000;MLEAC=2;MLEAF=1.00;MQ=41.25;QD=29.15;SOR=0.883	GT:AD:DP:GQ:PL	1/1:0,44:44:99:1969,133,0
3R	18695878	.	A	ACCCAAAAT	2108.73	.	AC=2;AF=1.00;AN=2;DP=44;ExcessHet=3.0103;FS=0.000;MLEAC=2;MLEAF=1.00;MQ=40.74;QD=28.19;SOR=0.892	GT:AD:DP:GQ:PL	1/1:0,42:42:99:2146,144,0
3R	18695879	.	G	T	2117.77	.	AC=2;AF=1.00;AN=2;DP=46;ExcessHet=3.0103;FS=0.000;MLEAC=2;MLEAF=1.00;MQ=40.96;QD=35.51;SOR=0.780	GT:AD:DP:GQ:PL	1/1:0,46:46:99:2146,144,0
3R	18695882	.	G	GCCC	2122.73	.	AC=2;AF=1.00;AN=2;DP=46;ExcessHet=3.0103;FS=0.000;MLEAC=2;MLEAF=1.00;MQ=40.96;QD=28.92;SOR=0.780	GT:AD:DP:GQ:PL	1/1:0,46:46:99:2160,144,0
3R	18695885	.	T	C	2086.77	.	AC=2;AF=1.00;AN=2;DP=47;ExcessHet=3.0103;FS=0.000;MLEAC=2;MLEAF=1.00;MQ=40.91;QD=24.27;SOR=0.823	GT:AD:DP:GQ:PL	1/1:0,47:47:99:2115,141,0
3R	18695903	.	C	T	1906.77	.	AC=2;AF=1.00;AN=2;DP=42;ExcessHet=3.0103;FS=0.000;MLEAC=2;MLEAF=1.00;MQ=40.87;QD=27.61;SOR=1.005	GT:AD:DP:GQ:PL	1/1:0,42:42:99:1935,129,0
3R	18695923	.	A	T	1861.77	.	AC=2;AF=1.00;AN=2;DP=39;ExcessHet=3.0103;FS=0.000;MLEAC=2;MLEAF=1.00;MQ=41.54;QD=30.28;SOR=0.850	GT:AD:DP:GQ:PL	1/1:0,39:39:99:1890,126,0
3R	18695937	.	A	G	1889.77	.	AC=2;AF=1.00;AN=2;DP=42;ExcessHet=3.0103;FS=0.000;MLEAC=2;MLEAF=1.00;MQ=41.83;QD=31.61;SOR=1.005	GT:AD:DP:GQ:PL	1/1:0,42:42:99:1918,129,0
3R	18695954	.	C	T	1947.77	.	AC=2;AF=1.00;AN=2;DP=45;ExcessHet=3.0103;FS=0.000;MLEAC=2;MLEAF=1.00;MQ=41.93;QD=28.46;SOR=1.038	GT:AD:DP:GQ:PL	1/1:0,45:45:99:1976,135,0
3R	18696127	.	ACACG	A	543.73	.	AC=1;AF=0.500;AN=2;BaseQRankSum=0.383;ClippingRankSum=0.000;DP=41;ExcessHet=3.0103;FS=4.922;MLEAC=1;MLEAF=0.500;MQ=43.60;MQRankSum=1.388;QD=13.26;ReadPosRankSum=3.247;SOR=1.673	GT:AD:DP:GQ:PL	0/1:25,16:41:99:581,0,1192
3R	18696454	.	GTT	G	923.73	.	AC=1;AF=0.500;AN=2;BaseQRankSum=-0.368;ClippingRankSum=0.000;DP=58;ExcessHet=3.0103;FS=1.029;MLEAC=1;MLEAF=0.500;MQ=43.90;MQRankSum=1.664;QD=16.50;ReadPosRankSum=2.016;SOR=0.747	GT:AD:DP:GQ:PL	0/1:30,26:56:99:961,0,1140
3R	18696462	.	T	C	946.77	.	AC=1;AF=0.500;AN=2;BaseQRankSum=-3.332;ClippingRankSum=0.000;DP=61;ExcessHet=3.0103;FS=2.154;MLEAC=1;MLEAF=0.500;MQ=43.90;MQRankSum=1.642;QD=15.52;ReadPosRankSum=2.165;SOR=0.956	GT:AD:DP:GQ:PL	0/1:33,28:61:99:975,0,1272
3R	18696469	.	T	G	505.77	.	AC=1;AF=0.500;AN=2;BaseQRankSum=-1.827;ClippingRankSum=0.000;DP=60;ExcessHet=3.0103;FS=0.988;MLEAC=1;MLEAF=0.500;MQ=43.90;MQRankSum=-1.743;QD=8.43;ReadPosRankSum=-1.095;SOR=0.724	GT:AD:DP:GQ:PL	0/1:30,30:60:99:534,0,1102
3R	18696555	.	A	G	567.77	.	AC=1;AF=0.500;AN=2;BaseQRankSum=2.220;ClippingRankSum=0.000;DP=55;ExcessHet=3.0103;FS=1.029;MLEAC=1;MLEAF=0.500;MQ=44.00;MQRankSum=0.000;QD=10.32;ReadPosRankSum=-1.452;SOR=0.514	GT:AD:DP:GQ:PL	0/1:28,27:55:99:596,0,601
3R	18696635	.	G	C	351.77	.	AC=1;AF=0.500;AN=2;BaseQRankSum=0.689;ClippingRankSum=0.000;DP=52;ExcessHet=3.0103;FS=10.628;MLEAC=1;MLEAF=0.500;MQ=44.00;MQRankSum=0.000;QD=6.76;ReadPosRankSum=0.656;SOR=1.237	GT:AD:DP:GQ:PL	0/1:32,20:52:99:380,0,696
3R	18696800	.	A	G	327.77	.	AC=1;AF=0.500;AN=2;BaseQRankSum=-2.101;ClippingRankSum=0.000;DP=59;ExcessHet=3.0103;FS=3.854;MLEAC=1;MLEAF=0.500;MQ=43.97;MQRankSum=-1.361;QD=5.56;ReadPosRankSum=1.081;SOR=1.041	GT:AD:DP:GQ:PL	0/1:39,20:59:99:356,0,915
3R	18696983	.	A	T	174.77	.	AC=1;AF=0.500;AN=2;BaseQRankSum=-0.971;ClippingRankSum=0.000;DP=43;ExcessHet=3.0103;FS=5.035;MLEAC=1;MLEAF=0.500;MQ=44.00;MQRankSum=0.000;QD=4.06;ReadPosRankSum=0.188;SOR=0.789	GT:AD:DP:GQ:PL	0/1:31,12:43:99:203,0,745
3R	18697104	.	C	A	232.77	.	AC=1;AF=0.500;AN=2;BaseQRankSum=0.911;ClippingRankSum=0.000;DP=54;ExcessHet=3.0103;FS=2.549;MLEAC=1;MLEAF=0.500;MQ=43.51;MQRankSum=0.927;QD=4.39;ReadPosRankSum=0.526;SOR=1.112	GT:AD:DP:GQ:PL	0/1:38,15:53:99:261,0,891
3R	18697206	.	A	G	1417.77	.	AC=2;AF=1.00;AN=2;DP=54;ExcessHet=3.0103;FS=0.000;MLEAC=2;MLEAF=1.00;MQ=44.00;QD=26.25;SOR=1.329	GT:AD:DP:GQ:PL	1/1:0,54:54:99:1446,161,0
3R	18697323	.	A	T	856.77	.	AC=1;AF=0.500;AN=2;BaseQRankSum=0.140;ClippingRankSum=0.000;DP=65;ExcessHet=3.0103;FS=0.950;MLEAC=1;MLEAF=0.500;MQ=43.97;MQRankSum=-0.785;QD=13.18;ReadPosRankSum=0.626;SOR=0.562	GT:AD:DP:GQ:PL	0/1:26,39:65:99:885,0,527
3R	18697350	.	T	G	1842.77	.	AC=1;AF=0.500;AN=2;BaseQRankSum=-0.605;ClippingRankSum=0.000;DP=70;ExcessHet=3.0103;FS=2.103;MLEAC=1;MLEAF=0.500;MQ=43.94;MQRankSum=-0.975;QD=26.33;ReadPosRankSum=0.332;SOR=0.532	GT:AD:DP:GQ:PL	0/1:23,47:70:99:1871,0,800
3R	18697361	.	C	T	1948.77	.	AC=1;AF=0.500;AN=2;BaseQRankSum=3.159;ClippingRankSum=0.000;DP=69;ExcessHet=3.0103;FS=0.984;MLEAC=1;MLEAF=0.500;MQ=43.94;MQRankSum=-0.920;QD=28.24;ReadPosRankSum=0.937;SOR=0.700	GT:AD:DP:GQ:PL	0/1:21,48:69:99:1977,0,734
3R	18697367	.	A	G	2007.77	.	AC=1;AF=0.500;AN=2;BaseQRankSum=-2.611;ClippingRankSum=0.000;DP=70;ExcessHet=3.0103;FS=2.152;MLEAC=1;MLEAF=0.500;MQ=43.94;MQRankSum=-0.910;QD=28.68;ReadPosRankSum=1.214;SOR=0.843	GT:AD:DP:GQ:PL	0/1:21,49:70:99:2036,0,731
3R	18697372	.	A	C	1950.77	.	AC=1;AF=0.500;AN=2;BaseQRankSum=0.046;ClippingRankSum=0.000;DP=65;ExcessHet=3.0103;FS=2.365;MLEAC=1;MLEAF=0.500;MQ=43.94;MQRankSum=-0.858;QD=30.01;ReadPosRankSum=1.071;SOR=0.777	GT:AD:DP:GQ:PL	0/1:18,47:65:99:1979,0,692
3R	18697373	.	A	G	1905.77	.	AC=1;AF=0.500;AN=2;BaseQRankSum=-0.511;ClippingRankSum=0.000;DP=65;ExcessHet=3.0103;FS=2.365;MLEAC=1;MLEAF=0.500;MQ=43.94;MQRankSum=-0.858;QD=29.32;ReadPosRankSum=1.152;SOR=0.777	GT:AD:DP:GQ:PL	0/1:18,47:65:99:1934,0,719
3R	18697395	.	T	G	1761.77	.	AC=1;AF=0.500;AN=2;BaseQRankSum=-1.060;ClippingRankSum=0.000;DP=67;ExcessHet=3.0103;FS=9.639;MLEAC=1;MLEAF=0.500;MQ=43.94;MQRankSum=-0.916;QD=26.69;ReadPosRankSum=1.947;SOR=0.827	GT:AD:DP:GQ:PL	0/1:20,46:66:99:1790,0,597
3R	18697472	.	T	G	1821.77	.	AC=1;AF=0.500;AN=2;BaseQRankSum=1.404;ClippingRankSum=0.000;DP=77;ExcessHet=3.0103;FS=4.580;MLEAC=1;MLEAF=0.500;MQ=43.97;MQRankSum=-0.750;QD=23.66;ReadPosRankSum=0.074;SOR=1.141	GT:AD:DP:GQ:PL	0/1:29,48:77:99:1850,0,1057
3R	18697482	.	G	A	1843.77	.	AC=1;AF=0.500;AN=2;BaseQRankSum=0.458;ClippingRankSum=0.000;DP=75;ExcessHet=3.0103;FS=3.222;MLEAC=1;MLEAF=0.500;MQ=43.97;MQRankSum=-0.767;QD=24.58;ReadPosRankSum=-0.310;SOR=1.043	GT:AD:DP:GQ:PL	0/1:29,46:75:99:1872,0,1141
3R	18697491	.	T	C	1661.77	.	AC=1;AF=0.500;AN=2;BaseQRankSum=-0.184;ClippingRankSum=0.000;DP=74;ExcessHet=3.0103;FS=6.184;MLEAC=1;MLEAF=0.500;MQ=43.97;MQRankSum=-0.846;QD=22.46;ReadPosRankSum=0.518;SOR=0.997	GT:AD:DP:GQ:PL	0/1:32,42:74:99:1690,0,1256
3R	18697511	.	A	C	1635.77	.	AC=1;AF=0.500;AN=2;BaseQRankSum=2.201;ClippingRankSum=0.000;DP=74;ExcessHet=3.0103;FS=6.160;MLEAC=1;MLEAF=0.500;MQ=43.97;MQRankSum=-0.870;QD=22.10;ReadPosRankSum=-0.150;SOR=0.913	GT:AD:DP:GQ:PL	0/1:33,41:74:99:1664,0,1259
3R	18697532	.	A	T	1832.77	.	AC=1;AF=0.500;AN=2;BaseQRankSum=2.128;ClippingRankSum=0.000;DP=79;ExcessHet=3.0103;FS=4.427;MLEAC=1;MLEAF=0.500;MQ=43.98;MQRankSum=-0.821;QD=23.20;ReadPosRankSum=-1.483;SOR=0.486	GT:AD:DP:GQ:PL	0/1:33,46:79:99:1861,0,1284
3R	18697546	.	A	C	1740.77	.	AC=1;AF=0.500;AN=2;BaseQRankSum=1.601;ClippingRankSum=0.000;DP=76;ExcessHet=3.0103;FS=4.539;MLEAC=1;MLEAF=0.500;MQ=43.97;MQRankSum=-0.803;QD=22.90;ReadPosRankSum=-1.029;SOR=0.923	GT:AD:DP:GQ:PL	0/1:31,45:76:99:1769,0,1156
3R	18697869	.	T	G	358.77	.	AC=1;AF=0.500;AN=2;BaseQRankSum=-1.848;ClippingRankSum=0.000;DP=66;ExcessHet=3.0103;FS=0.000;MLEAC=1;MLEAF=0.500;MQ=43.78;MQRankSum=-1.993;QD=5.44;ReadPosRankSum=-1.746;SOR=0.593	GT:AD:DP:GQ:PL	0/1:44,22:66:99:387,0,1033
3R	18697982	.	C	CATGTCGCAAAA	2684.73	.	AC=2;AF=1.00;AN=2;DP=58;ExcessHet=3.0103;FS=0.000;MLEAC=2;MLEAF=1.00;MQ=43.78;QD=36.99;SOR=0.922	GT:AD:DP:GQ:PL	1/1:0,56:56:99:2722,183,0
3R	18698114	.	T	G	641.77	.	AC=1;AF=0.500;AN=2;BaseQRankSum=-1.497;ClippingRankSum=0.000;DP=55;ExcessHet=3.0103;FS=2.338;MLEAC=1;MLEAF=0.500;MQ=43.82;MQRankSum=-0.238;QD=11.67;ReadPosRankSum=0.362;SOR=0.368	GT:AD:DP:GQ:PL	0/1:23,32:55:99:670,0,466
3R	18698159	.	A	G	705.77	.	AC=1;AF=0.500;AN=2;BaseQRankSum=-0.327;ClippingRankSum=0.000;DP=57;ExcessHet=3.0103;FS=0.000;MLEAC=1;MLEAF=0.500;MQ=43.85;MQRankSum=0.898;QD=12.38;ReadPosRankSum=0.275;SOR=0.601	GT:AD:DP:GQ:PL	0/1:24,33:57:99:734,0,489
3R	18698211	.	A	C	1355.77	.	AC=2;AF=1.00;AN=2;DP=52;ExcessHet=3.0103;FS=0.000;MLEAC=2;MLEAF=1.00;MQ=43.92;QD=26.58;SOR=1.094	GT:AD:DP:GQ:PL	1/1:0,51:51:99:1384,152,0
3R	18698385	.	A	G	558.77	.	AC=1;AF=0.500;AN=2;BaseQRankSum=0.046;ClippingRankSum=0.000;DP=48;ExcessHet=3.0103;FS=0.000;MLEAC=1;MLEAF=0.500;MQ=43.92;MQRankSum=-0.833;QD=12.15;ReadPosRankSum=1.526;SOR=0.616	GT:AD:DP:GQ:PL	0/1:20,26:46:99:587,0,435
3R	18699026	.	T	C	1452.77	.	AC=2;AF=1.00;AN=2;BaseQRankSum=1.545;ClippingRankSum=0.000;DP=59;ExcessHet=3.0103;FS=3.163;MLEAC=2;MLEAF=1.00;MQ=43.93;MQRankSum=-0.094;QD=25.05;ReadPosRankSum=2.181;SOR=0.389	GT:AD:DP:GQ:PL	1/1:1,57:58:99:1481,150,0
3R	18699165	.	GAAGGAATGTACGAC	G	895.73	.	AC=1;AF=0.500;AN=2;BaseQRankSum=0.549;ClippingRankSum=0.000;DP=50;ExcessHet=3.0103;FS=1.101;MLEAC=1;MLEAF=0.500;MQ=43.92;MQRankSum=1.021;QD=18.28;ReadPosRankSum=-1.864;SOR=0.957	GT:AD:DP:GQ:PL	0/1:25,24:49:99:933,0,1242
3R	18699225	.	C	CGT	513.73	.	AC=1;AF=0.500;AN=2;BaseQRankSum=-0.513;ClippingRankSum=0.000;DP=46;ExcessHet=3.0103;FS=7.558;MLEAC=1;MLEAF=0.500;MQ=43.87;MQRankSum=1.240;QD=12.84;ReadPosRankSum=0.161;SOR=1.388	GT:AD:DP:GQ:PL	0/1:17,23:40:99:551,0,389
3R	18699450	.	A	T	514.77	.	AC=1;AF=0.500;AN=2;BaseQRankSum=0.363;ClippingRankSum=0.000;DP=42;ExcessHet=3.0103;FS=1.170;MLEAC=1;MLEAF=0.500;MQ=43.95;MQRankSum=-0.818;QD=12.26;ReadPosRankSum=0.091;SOR=0.512	GT:AD:DP:GQ:PL	0/1:18,24:42:99:543,0,382
3R	18699519	.	G	A	517.77	.	AC=1;AF=0.500;AN=2;BaseQRankSum=0.076;ClippingRankSum=0.000;DP=39;ExcessHet=3.0103;FS=1.378;MLEAC=1;MLEAF=0.500;MQ=44.00;MQRankSum=0.000;QD=13.28;ReadPosRankSum=0.420;SOR=0.368	GT:AD:DP:GQ:PL	0/1:15,24:39:99:546,0,282
3R	18699609	.	C	G	691.77	.	AC=1;AF=0.500;AN=2;BaseQRankSum=2.167;ClippingRankSum=0.000;DP=45;ExcessHet=3.0103;FS=4.935;MLEAC=1;MLEAF=0.500;MQ=44.00;MQRankSum=0.000;QD=15.72;ReadPosRankSum=-1.147;SOR=0.321	GT:AD:DP:GQ:PL	0/1:13,31:44:99:720,0,213
3R	18699801	.	C	T	764.77	.	AC=1;AF=0.500;AN=2;BaseQRankSum=-1.388;ClippingRankSum=0.000;DP=53;ExcessHet=3.0103;FS=0.000;MLEAC=1;MLEAF=0.500;MQ=43.72;MQRankSum=-0.996;QD=14.43;ReadPosRankSum=0.090;SOR=0.788	GT:AD:DP:GQ:PL	0/1:18,35:53:99:793,0,352
3R	18699825	.	A	C	1217.77	.	AC=1;AF=0.500;AN=2;BaseQRankSum=-1.242;ClippingRankSum=0.000;DP=54;ExcessHet=3.0103;FS=0.000;MLEAC=1;MLEAF=0.500;MQ=43.73;MQRankSum=-1.112;QD=22.55;ReadPosRankSum=-0.053;SOR=0.846	GT:AD:DP:GQ:PL	0/1:21,33:54:99:1246,0,892
3R	18699826	.	C	T	1217.77	.	AC=1;AF=0.500;AN=2;BaseQRankSum=1.612;ClippingRankSum=0.000;DP=53;ExcessHet=3.0103;FS=0.000;MLEAC=1;MLEAF=0.500;MQ=43.72;MQRankSum=-1.084;QD=22.98;ReadPosRankSum=-0.388;SOR=0.732	GT:AD:DP:GQ:PL	0/1:20,33:53:99:1246,0,892
3R	18699983	.	TCA	T	626.73	.	AC=1;AF=0.500;AN=2;BaseQRankSum=1.266;ClippingRankSum=0.000;DP=56;ExcessHet=3.0103;FS=2.488;MLEAC=1;MLEAF=0.500;MQ=44.00;MQRankSum=0.000;QD=13.06;ReadPosRankSum=-0.790;SOR=0.824	GT:AD:DP:GQ:PL	0/1:22,26:48:99:664,0,532
3R	18700259	.	T	C	685.77	.	AC=1;AF=0.500;AN=2;BaseQRankSum=1.887;ClippingRankSum=0.000;DP=43;ExcessHet=3.0103;FS=2.600;MLEAC=1;MLEAF=0.500;MQ=41.23;MQRankSum=1.922;QD=15.95;ReadPosRankSum=-1.045;SOR=0.387	GT:AD:DP:GQ:PL	0/1:25,18:43:99:714,0,3009
3R	18700264	.	A	T	649.77	.	AC=1;AF=0.500;AN=2;BaseQRankSum=1.980;ClippingRankSum=0.000;DP=42;ExcessHet=3.0103;FS=0.000;MLEAC=1;MLEAF=0.500;MQ=41.16;MQRankSum=2.015;QD=15.47;ReadPosRankSum=-2.361;SOR=0.590	GT:AD:DP:GQ:PL	0/1:24,18:42:99:678,0,3156
3R	18700272	.	G	A	616.77	.	AC=1;AF=0.500;AN=2;BaseQRankSum=1.600;ClippingRankSum=0.000;DP=40;ExcessHet=3.0103;FS=0.000;MLEAC=1;MLEAF=0.500;MQ=41.02;MQRankSum=2.008;QD=15.42;ReadPosRankSum=-2.852;SOR=0.773	GT:AD:DP:GQ:PL	0/1:23,17:40:99:645,0,3060
3R	18700306	.	C	A	244.77	.	AC=1;AF=0.500;AN=2;BaseQRankSum=0.944;ClippingRankSum=0.000;DP=29;ExcessHet=3.0103;FS=6.972;MLEAC=1;MLEAF=0.500;MQ=39.92;MQRankSum=1.557;QD=8.44;ReadPosRankSum=-0.990;SOR=2.348	GT:AD:DP:GQ:PL	0/1:21,8:29:99:273,0,2926
3R	18700318	.	C	G	247.77	.	AC=1;AF=0.500;AN=2;BaseQRankSum=1.229;ClippingRankSum=0.000;DP=28;ExcessHet=3.0103;FS=6.689;MLEAC=1;MLEAF=0.500;MQ=39.88;MQRankSum=1.473;QD=8.85;ReadPosRankSum=-1.748;SOR=2.160	GT:AD:DP:GQ:PL	0/1:20,8:28:99:276,0,2818
3R	18700326	.	T	C	205.77	.	AC=1;AF=0.500;AN=2;BaseQRankSum=2.212;ClippingRankSum=0.000;DP=27;ExcessHet=3.0103;FS=11.666;MLEAC=1;MLEAF=0.500;MQ=40.26;MQRankSum=2.270;QD=7.62;ReadPosRankSum=-1.185;SOR=3.456	GT:AD:DP:GQ:PL	0/1:20,7:27:99:234,0,2821
3R	18700894	.	T	C	1145.77	.	AC=1;AF=0.500;AN=2;BaseQRankSum=-2.958;ClippingRankSum=0.000;DP=51;ExcessHet=3.0103;FS=1.111;MLEAC=1;MLEAF=0.500;MQ=43.48;MQRankSum=-1.119;QD=22.47;ReadPosRankSum=-1.129;SOR=0.903	GT:AD:DP:GQ:PL	0/1:20,31:51:99:1174,0,714
3R	18700906	.	A	G	1237.77	.	AC=1;AF=0.500;AN=2;BaseQRankSum=-1.175;ClippingRankSum=0.000;DP=49;ExcessHet=3.0103;FS=0.000;MLEAC=1;MLEAF=0.500;MQ=43.46;MQRankSum=-1.059;QD=25.26;ReadPosRankSum=-1.595;SOR=0.719	GT:AD:DP:GQ:PL	0/1:18,31:49:99:1266,0,710
3R	18700930	.	C	T	1123.77	.	AC=1;AF=0.500;AN=2;BaseQRankSum=0.205;ClippingRankSum=0.000;DP=62;ExcessHet=3.0103;FS=0.973;MLEAC=1;MLEAF=0.500;MQ=44.00;MQRankSum=0.000;QD=18.13;ReadPosRankSum=1.969;SOR=0.957	GT:AD:DP:GQ:PL	0/1:30,32:62:99:1152,0,947
3R	18700960	.	A	G	1267.77	.	AC=1;AF=0.500;AN=2;BaseQRankSum=2.267;ClippingRankSum=0.000;DP=59;ExcessHet=3.0103;FS=5.239;MLEAC=1;MLEAF=0.500;MQ=44.00;MQRankSum=0.000;QD=21.49;ReadPosRankSum=0.703;SOR=0.850	GT:AD:DP:GQ:PL	0/1:26,33:59:99:1296,0,1031
3R	18700968	.	C	T	540.77	.	AC=1;AF=0.500;AN=2;BaseQRankSum=-0.091;ClippingRankSum=0.000;DP=61;ExcessHet=3.0103;FS=8.994;MLEAC=1;MLEAF=0.500;MQ=44.00;MQRankSum=0.000;QD=8.87;ReadPosRankSum=-0.742;SOR=0.991	GT:AD:DP:GQ:PL	0/1:33,28:61:99:569,0,1302
3R	18700973	.	G	T	1204.77	.	AC=1;AF=0.500;AN=2;BaseQRankSum=-2.345;ClippingRankSum=0.000;DP=61;ExcessHet=3.0103;FS=11.353;MLEAC=1;MLEAF=0.500;MQ=44.00;MQRankSum=0.000;QD=19.75;ReadPosRankSum=0.431;SOR=0.852	GT:AD:DP:GQ:PL	0/1:29,32:61:99:1233,0,1100
3R	18701003	.	T	C	576.77	.	AC=1;AF=0.500;AN=2;BaseQRankSum=-3.908;ClippingRankSum=0.000;DP=54;ExcessHet=3.0103;FS=12.140;MLEAC=1;MLEAF=0.500;MQ=44.00;MQRankSum=0.000;QD=10.68;ReadPosRankSum=-1.037;SOR=0.773	GT:AD:DP:GQ:PL	0/1:25,29:54:99:605,0,528
3R	18701134	.	A	G	763.77	.	AC=1;AF=0.500;AN=2;BaseQRankSum=-1.117;ClippingRankSum=0.000;DP=53;ExcessHet=3.0103;FS=2.481;MLEAC=1;MLEAF=0.500;MQ=44.00;MQRankSum=0.000;QD=14.41;ReadPosRankSum=-0.804;SOR=1.148	GT:AD:DP:GQ:PL	0/1:18,35:53:99:792,0,342
3R	18701256	.	C	A	885.77	.	AC=1;AF=0.500;AN=2;BaseQRankSum=-0.977;ClippingRankSum=0.000;DP=57;ExcessHet=3.0103;FS=2.513;MLEAC=1;MLEAF=0.500;MQ=44.00;MQRankSum=0.000;QD=15.54;ReadPosRankSum=0.429;SOR=0.345	GT:AD:DP:GQ:PL	0/1:17,40:57:99:914,0,312
3R	18701311	.	T	C	1532.77	.	AC=1;AF=0.500;AN=2;BaseQRankSum=0.531;ClippingRankSum=0.000;DP=59;ExcessHet=3.0103;FS=0.000;MLEAC=1;MLEAF=0.500;MQ=44.00;MQRankSum=0.000;QD=25.98;ReadPosRankSum=0.398;SOR=0.569	GT:AD:DP:GQ:PL	0/1:20,39:59:99:1561,0,742
3R	18701315	.	C	A	1532.77	.	AC=1;AF=0.500;AN=2;BaseQRankSum=2.130;ClippingRankSum=0.000;DP=57;ExcessHet=3.0103;FS=0.000;MLEAC=1;MLEAF=0.500;MQ=44.00;MQRankSum=0.000;QD=26.89;ReadPosRankSum=-0.082;SOR=0.698	GT:AD:DP:GQ:PL	0/1:19,38:57:99:1561,0,742
3R	18701334	.	A	G	866.77	.	AC=1;AF=0.500;AN=2;BaseQRankSum=-1.287;ClippingRankSum=0.000;DP=64;ExcessHet=3.0103;FS=0.000;MLEAC=1;MLEAF=0.500;MQ=44.00;MQRankSum=0.000;QD=13.54;ReadPosRankSum=0.290;SOR=0.755	GT:AD:DP:GQ:PL	0/1:23,41:64:99:895,0,420
3R	18701855	.	T	G	2214.77	.	AC=2;AF=1.00;AN=2;DP=53;ExcessHet=3.0103;FS=0.000;MLEAC=2;MLEAF=1.00;MQ=43.83;QD=31.03;SOR=1.201	GT:AD:DP:GQ:PL	1/1:0,51:51:99:2243,153,0
3R	18701856	.	C	G	2214.77	.	AC=2;AF=1.00;AN=2;DP=53;ExcessHet=3.0103;FS=0.000;MLEAC=2;MLEAF=1.00;MQ=43.83;QD=28.05;SOR=1.201	GT:AD:DP:GQ:PL	1/1:0,51:51:99:2243,153,0
3R	18702171	.	GTT	G	1112.73	.	AC=1;AF=0.500;AN=2;BaseQRankSum=-1.452;ClippingRankSum=0.000;DP=51;ExcessHet=3.0103;FS=4.524;MLEAC=1;MLEAF=0.500;MQ=43.92;MQRankSum=1.489;QD=23.68;ReadPosRankSum=0.804;SOR=0.404	GT:AD:DP:GQ:PL	0/1:18,29:47:99:1150,0,757
3R	18702183	.	T	C	1157.77	.	AC=1;AF=0.500;AN=2;BaseQRankSum=-2.229;ClippingRankSum=0.000;DP=49;ExcessHet=3.0103;FS=1.166;MLEAC=1;MLEAF=0.500;MQ=43.96;MQRankSum=1.394;QD=24.12;ReadPosRankSum=0.453;SOR=0.468	GT:AD:DP:GQ:PL	0/1:17,31:48:99:1186,0,810
3R	18702292	.	G	A	417.77	.	AC=1;AF=0.500;AN=2;BaseQRankSum=2.872;ClippingRankSum=0.000;DP=40;ExcessHet=3.0103;FS=0.000;MLEAC=1;MLEAF=0.500;MQ=43.95;MQRankSum=-0.950;QD=10.44;ReadPosRankSum=-0.731;SOR=0.525	GT:AD:DP:GQ:PL	0/1:20,20:40:99:446,0,405
3R	18702461	.	A	G	614.77	.	AC=1;AF=0.500;AN=2;BaseQRankSum=-2.221;ClippingRankSum=0.000;DP=52;ExcessHet=3.0103;FS=1.118;MLEAC=1;MLEAF=0.500;MQ=43.85;MQRankSum=0.390;QD=12.05;ReadPosRankSum=-0.266;SOR=0.972	GT:AD:DP:GQ:PL	0/1:21,30:51:99:643,0,423
3R	18702541	.	C	T	461.77	.	AC=1;AF=0.500;AN=2;BaseQRankSum=2.046;ClippingRankSum=0.000;DP=35;ExcessHet=3.0103;FS=0.000;MLEAC=1;MLEAF=0.500;MQ=43.94;MQRankSum=-0.677;QD=13.58;ReadPosRankSum=1.301;SOR=0.874	GT:AD:DP:GQ:PL	0/1:12,22:34:99:490,0,204
3R	18702625	.	T	C	645.77	.	AC=1;AF=0.500;AN=2;BaseQRankSum=2.460;ClippingRankSum=0.000;DP=50;ExcessHet=3.0103;FS=0.000;MLEAC=1;MLEAF=0.500;MQ=44.00;MQRankSum=0.000;QD=13.18;ReadPosRankSum=1.263;SOR=0.756	GT:AD:DP:GQ:PL	0/1:18,31:49:99:674,0,289
3R	18702699	.	C	G	711.77	.	AC=1;AF=0.500;AN=2;BaseQRankSum=0.855;ClippingRankSum=0.000;DP=61;ExcessHet=3.0103;FS=5.285;MLEAC=1;MLEAF=0.500;MQ=43.95;MQRankSum=-0.800;QD=11.67;ReadPosRankSum=-0.470;SOR=0.458	GT:AD:DP:GQ:PL	0/1:25,36:61:99:740,0,479
3R	18702738	.	T	TAG	1047.73	.	AC=1;AF=0.500;AN=2;BaseQRankSum=-2.754;ClippingRankSum=0.000;DP=55;ExcessHet=3.0103;FS=7.683;MLEAC=1;MLEAF=0.500;MQ=43.95;MQRankSum=-0.907;QD=19.77;ReadPosRankSum=-1.916;SOR=0.721	GT:AD:DP:GQ:PL	0/1:25,28:53:99:1085,0,965
3R	18702739	.	TATC	T	1047.73	.	AC=1;AF=0.500;AN=2;BaseQRankSum=2.879;ClippingRankSum=0.000;DP=52;ExcessHet=3.0103;FS=9.721;MLEAC=1;MLEAF=0.500;MQ=43.94;MQRankSum=-0.924;QD=20.15;ReadPosRankSum=-1.777;SOR=0.856	GT:AD:DP:GQ:PL	0/1:25,27:52:99:1085,0,965
3R	18702802	3R_18702802_SNP	A	G	781.77	.	AC=1;AF=0.500;AN=2;BaseQRankSum=-1.143;ClippingRankSum=0.000;DB;DP=45;ExcessHet=3.0103;FS=0.000;MLEAC=1;MLEAF=0.500;MQ=43.94;MQRankSum=-1.025;QD=17.37;ReadPosRankSum=-0.376;SOR=0.807	GT:AD:DP:GQ:PL	0/1:24,21:45:99:810,0,931
3R	18702806	.	A	G	826.77	.	AC=1;AF=0.500;AN=2;BaseQRankSum=-1.806;ClippingRankSum=0.000;DP=45;ExcessHet=3.0103;FS=0.000;MLEAC=1;MLEAF=0.500;MQ=43.94;MQRankSum=-0.978;QD=18.37;ReadPosRankSum=-0.886;SOR=0.784	GT:AD:DP:GQ:PL	0/1:23,22:45:99:855,0,898
3R	18702807	.	C	A	826.77	.	AC=1;AF=0.500;AN=2;BaseQRankSum=3.064;ClippingRankSum=0.000;DP=45;ExcessHet=3.0103;FS=0.000;MLEAC=1;MLEAF=0.500;MQ=43.94;MQRankSum=-0.978;QD=18.37;ReadPosRankSum=-0.761;SOR=0.784	GT:AD:DP:GQ:PL	0/1:23,22:45:99:855,0,898
3R	18702875	.	C	A	800.77	.	AC=1;AF=0.500;AN=2;BaseQRankSum=1.459;ClippingRankSum=0.000;DP=56;ExcessHet=3.0103;FS=3.850;MLEAC=1;MLEAF=0.500;MQ=43.97;MQRankSum=1.280;QD=14.30;ReadPosRankSum=0.733;SOR=0.729	GT:AD:DP:GQ:PL	0/1:22,34:56:99:829,0,424
3R	18703958	.	G	C	773.77	.	AC=1;AF=0.500;AN=2;BaseQRankSum=-0.931;ClippingRankSum=0.000;DP=51;ExcessHet=3.0103;FS=0.000;MLEAC=1;MLEAF=0.500;MQ=43.96;MQRankSum=-0.643;QD=15.48;ReadPosRankSum=-0.230;SOR=0.693	GT:AD:DP:GQ:PL	0/1:16,34:50:99:802,0,305
3R	18704427	.	A	G	831.77	.	AC=1;AF=0.500;AN=2;BaseQRankSum=1.925;ClippingRankSum=0.000;DP=58;ExcessHet=3.0103;FS=2.296;MLEAC=1;MLEAF=0.500;MQ=44.00;MQRankSum=0.000;QD=14.34;ReadPosRankSum=-1.526;SOR=0.807	GT:AD:DP:GQ:PL	0/1:22,36:58:99:860,0,436
3R	18705182	.	C	CACAA	618.73	.	AC=1;AF=0.500;AN=2;BaseQRankSum=-0.333;ClippingRankSum=0.000;DP=41;ExcessHet=3.0103;FS=2.932;MLEAC=1;MLEAF=0.500;MQ=43.91;MQRankSum=-1.059;QD=16.28;ReadPosRankSum=-0.338;SOR=0.301	GT:AD:DP:GQ:PL	0/1:21,17:38:99:656,0,935
3R	18705628	.	GA	G	251.73	.	AC=1;AF=0.500;AN=2;BaseQRankSum=1.307;ClippingRankSum=0.000;DP=46;ExcessHet=3.0103;FS=5.496;MLEAC=1;MLEAF=0.500;MQ=44.00;MQRankSum=0.000;QD=7.19;ReadPosRankSum=-0.669;SOR=0.169	GT:AD:DP:GQ:PL	0/1:13,22:35:99:289,0,144
3R	18706027	.	G	C	128.77	.	AC=1;AF=0.500;AN=2;BaseQRankSum=1.110;ClippingRankSum=0.000;DP=32;ExcessHet=3.0103;FS=3.436;MLEAC=1;MLEAF=0.500;MQ=42.96;MQRankSum=0.949;QD=4.02;ReadPosRankSum=0.811;SOR=0.634	GT:AD:DP:GQ:PL	0/1:23,9:32:99:157,0,526
3R	18706138	.	G	GT	265.73	.	AC=1;AF=0.500;AN=2;BaseQRankSum=-0.898;ClippingRankSum=0.000;DP=47;ExcessHet=3.0103;FS=22.618;MLEAC=1;MLEAF=0.500;MQ=43.96;MQRankSum=-1.324;QD=5.78;ReadPosRankSum=0.358;SOR=2.534	GT:AD:DP:GQ:PL	0/1:30,16:46:99:303,0,759
3R	18706251	.	C	G	90.77	.	AC=1;AF=0.500;AN=2;BaseQRankSum=0.129;ClippingRankSum=0.000;DP=25;ExcessHet=3.0103;FS=7.463;MLEAC=1;MLEAF=0.500;MQ=44.00;MQRankSum=0.000;QD=3.63;ReadPosRankSum=0.788;SOR=2.584	GT:AD:DP:GQ:PL	0/1:18,7:25:99:119,0,438
3R	18706310	.	A	G	452.77	.	AC=1;AF=0.500;AN=2;BaseQRankSum=-0.137;ClippingRankSum=0.000;DP=33;ExcessHet=3.0103;FS=11.713;MLEAC=1;MLEAF=0.500;MQ=43.09;MQRankSum=-0.970;QD=13.72;ReadPosRankSum=-1.109;SOR=0.397	GT:AD:DP:GQ:PL	0/1:11,22:33:99:481,0,200
3R	18706336	.	C	G	930.77	.	AC=1;AF=0.500;AN=2;BaseQRankSum=1.357;ClippingRankSum=0.000;DP=40;ExcessHet=3.0103;FS=2.911;MLEAC=1;MLEAF=0.500;MQ=43.58;MQRankSum=0.370;QD=23.27;ReadPosRankSum=-0.140;SOR=0.296	GT:AD:DP:GQ:PL	0/1:15,25:40:99:959,0,517
3R	18706339	.	C	CTGTG	891.73	.	AC=1;AF=0.500;AN=2;BaseQRankSum=-0.154;ClippingRankSum=0.000;DP=39;ExcessHet=3.0103;FS=2.869;MLEAC=1;MLEAF=0.500;MQ=43.57;MQRankSum=0.340;QD=22.86;ReadPosRankSum=0.318;SOR=0.340	GT:AD:DP:GQ:PL	0/1:15,24:39:99:929,0,520
3R	18706379	.	C	T	502.77	.	AC=1;AF=0.500;AN=2;BaseQRankSum=1.270;ClippingRankSum=0.000;DP=36;ExcessHet=3.0103;FS=0.000;MLEAC=1;MLEAF=0.500;MQ=43.74;MQRankSum=2.071;QD=13.97;ReadPosRankSum=-0.403;SOR=0.569	GT:AD:DP:GQ:PL	0/1:12,24:36:99:531,0,226
3R	18706460	.	T	C	1118.77	.	AC=2;AF=1.00;AN=2;DP=43;ExcessHet=3.0103;FS=0.000;MLEAC=2;MLEAF=1.00;MQ=43.38;QD=26.64;SOR=0.693	GT:AD:DP:GQ:PL	1/1:0,42:42:99:1147,126,0
3R	18706511	.	G	A	948.77	.	AC=1;AF=0.500;AN=2;BaseQRankSum=2.331;ClippingRankSum=0.000;DP=40;ExcessHet=3.0103;FS=1.267;MLEAC=1;MLEAF=0.500;MQ=43.33;MQRankSum=3.065;QD=23.72;ReadPosRankSum=-0.672;SOR=0.450	GT:AD:DP:GQ:PL	0/1:15,25:40:99:977,0,534
3R	18706517	.	C	G	919.77	.	AC=1;AF=0.500;AN=2;BaseQRankSum=1.965;ClippingRankSum=0.000;DP=40;ExcessHet=3.0103;FS=2.794;MLEAC=1;MLEAF=0.500;MQ=43.33;MQRankSum=2.908;QD=22.99;ReadPosRankSum=0.163;SOR=0.340	GT:AD:DP:GQ:PL	0/1:16,24:40:99:948,0,570
3R	18706620	.	T	C	565.77	.	AC=1;AF=0.500;AN=2;BaseQRankSum=-0.802;ClippingRankSum=0.000;DP=42;ExcessHet=3.0103;FS=2.756;MLEAC=1;MLEAF=0.500;MQ=41.57;MQRankSum=-5.056;QD=13.47;ReadPosRankSum=0.815;SOR=1.244	GT:AD:DP:GQ:PL	0/1:26,16:42:99:594,0,10082
3R	18706635	.	A	G	595.77	.	AC=1;AF=0.500;AN=2;BaseQRankSum=1.846;ClippingRankSum=0.000;DP=44;ExcessHet=3.0103;FS=1.192;MLEAC=1;MLEAF=0.500;MQ=41.51;MQRankSum=-5.236;QD=13.54;ReadPosRankSum=0.253;SOR=0.973	GT:AD:DP:GQ:PL	0/1:27,17:44:99:624,0,15159
3R	18706643	.	TATTAGAA	T	621.73	.	AC=1;AF=0.500;AN=2;BaseQRankSum=1.122;ClippingRankSum=0.000;DP=49;ExcessHet=3.0103;FS=4.235;MLEAC=1;MLEAF=0.500;MQ=41.61;MQRankSum=-5.639;QD=12.69;ReadPosRankSum=-0.044;SOR=1.080	GT:AD:DP:GQ:PL	0/1:31,18:49:99:659,0,18337
3R	18706658	.	A	T	633.77	.	AC=1;AF=0.500;AN=2;BaseQRankSum=-0.197;ClippingRankSum=0.000;DP=49;ExcessHet=3.0103;FS=4.235;MLEAC=1;MLEAF=0.500;MQ=41.61;MQRankSum=-5.639;QD=12.93;SOR=1.080	GT:AD:DP:GQ:PL	0/1:31,18:49:99:662,0,19201
3R	18706669	.	C	T	720.77	.	AC=1;AF=0.500;AN=2;BaseQRankSum=3.972;ClippingRankSum=0.000;DP=48;ExcessHet=3.0103;FS=2.557;MLEAC=1;MLEAF=0.500;MQ=41.44;MQRankSum=-5.567;QD=15.02;ReadPosRankSum=-1.172;SOR=1.179	GT:AD:DP:GQ:PL	0/1:30,18:48:99:749,0,20615
3R	18706672	.	T	A	720.77	.	AC=1;AF=0.500;AN=2;BaseQRankSum=2.253;ClippingRankSum=0.000;DP=50;ExcessHet=3.0103;FS=2.448;MLEAC=1;MLEAF=0.500;MQ=40.87;MQRankSum=-5.737;QD=14.42;ReadPosRankSum=-1.932;SOR=1.127	GT:AD:DP:GQ:PL	0/1:30,20:50:99:749,0,20615
3R	18706674	.	TC	T	747.73	.	AC=1;AF=0.500;AN=2;BaseQRankSum=-0.667;ClippingRankSum=0.000;DP=50;ExcessHet=3.0103;FS=1.117;MLEAC=1;MLEAF=0.500;MQ=40.87;MQRankSum=-5.984;QD=14.95;ReadPosRankSum=-1.786;SOR=0.946	GT:AD:DP:GQ:PL	0/1:31,19:50:99:785,0,22236
3R	18706681	.	A	AC	747.73	.	AC=1;AF=0.500;AN=2;BaseQRankSum=0.465;ClippingRankSum=0.000;DP=52;ExcessHet=3.0103;FS=1.101;MLEAC=1;MLEAF=0.500;MQ=40.84;MQRankSum=-6.137;QD=14.38;ReadPosRankSum=-1.844;SOR=0.802	GT:AD:DP:GQ:PL	0/1:32,20:52:99:785,0,22768
3R	18706685	.	CT	C	786.73	.	AC=1;AF=0.500;AN=2;BaseQRankSum=0.270;ClippingRankSum=0.000;DP=53;ExcessHet=3.0103;FS=1.083;MLEAC=1;MLEAF=0.500;MQ=40.49;MQRankSum=-6.451;QD=14.84;ReadPosRankSum=-2.301;SOR=0.990	GT:AD:DP:GQ:PL	0/1:32,21:53:99:824,0,24009
3R	18706695	.	G	A	624.77	.	AC=1;AF=0.500;AN=2;BaseQRankSum=2.421;ClippingRankSum=0.000;DP=51;ExcessHet=3.0103;FS=0.000;MLEAC=1;MLEAF=0.500;MQ=40.62;MQRankSum=-6.864;QD=12.25;ReadPosRankSum=-1.667;SOR=0.722	GT:AD:DP:GQ:PL	0/1:33,18:51:99:653,0,25758
3R	18706706	.	T	G	621.77	.	AC=1;AF=0.500;AN=2;BaseQRankSum=0.512;ClippingRankSum=0.000;DP=52;ExcessHet=3.0103;FS=0.000;MLEAC=1;MLEAF=0.500;MQ=40.86;MQRankSum=-6.817;QD=11.96;ReadPosRankSum=-1.972;SOR=0.787	GT:AD:DP:GQ:PL	0/1:34,18:52:99:650,0,26823
3R	18706709	.	C	A	708.77	.	AC=1;AF=0.500;AN=2;BaseQRankSum=3.034;ClippingRankSum=0.000;DP=51;ExcessHet=3.0103;FS=1.131;MLEAC=1;MLEAF=0.500;MQ=40.84;MQRankSum=-6.770;QD=13.90;ReadPosRankSum=-1.789;SOR=0.922	GT:AD:DP:GQ:PL	0/1:34,17:51:99:737,0,26496
3R	18706710	.	A	AATT	783.73	.	AC=1;AF=0.500;AN=2;BaseQRankSum=0.474;ClippingRankSum=0.000;DP=52;ExcessHet=3.0103;FS=0.000;MLEAC=1;MLEAF=0.500;MQ=40.63;MQRankSum=-6.829;QD=15.07;ReadPosRankSum=-2.127;SOR=0.787	GT:AD:DP:GQ:PL	0/1:34,18:52:99:821,0,26490
3R	18706711	.	G	GTGTGCGAATTATGAAATATATA	783.73	.	AC=1;AF=0.500;AN=2;BaseQRankSum=2.651;ClippingRankSum=0.000;DP=53;ExcessHet=3.0103;FS=0.000;MLEAC=1;MLEAF=0.500;MQ=40.43;MQRankSum=-6.887;QD=14.79;ReadPosRankSum=-2.403;SOR=0.677	GT:AD:DP:GQ:PL	0/1:34,19:53:99:821,0,26490
3R	18706726	.	AAAG	A	699.73	.	AC=1;AF=0.500;AN=2;BaseQRankSum=1.120;ClippingRankSum=0.000;DP=53;ExcessHet=3.0103;FS=2.446;MLEAC=1;MLEAF=0.500;MQ=40.72;MQRankSum=-6.865;QD=13.20;ReadPosRankSum=-2.338;SOR=0.947	GT:AD:DP:GQ:PL	0/1:34,19:53:99:737,0,26482
3R	18706732	.	A	G	753.77	.	AC=1;AF=0.500;AN=2;BaseQRankSum=-1.192;ClippingRankSum=0.000;DP=53;ExcessHet=3.0103;FS=1.087;MLEAC=1;MLEAF=0.500;MQ=40.78;MQRankSum=-6.317;QD=14.22;ReadPosRankSum=-2.703;SOR=0.847	GT:AD:DP:GQ:PL	0/1:33,20:53:99:782,0,25962
3R	18706734	.	TCTACAG	T	696.73	.	AC=1;AF=0.500;AN=2;BaseQRankSum=0.195;ClippingRankSum=0.000;DP=54;ExcessHet=3.0103;FS=1.087;MLEAC=1;MLEAF=0.500;MQ=40.84;MQRankSum=-6.390;QD=12.90;ReadPosRankSum=-4.012;SOR=0.807	GT:AD:DP:GQ:PL	0/1:34,20:54:99:734,0,26644
3R	18706743	.	C	T	792.77	.	AC=1;AF=0.500;AN=2;BaseQRankSum=0.093;ClippingRankSum=0.000;DP=54;ExcessHet=3.0103;FS=1.087;MLEAC=1;MLEAF=0.500;MQ=41.17;MQRankSum=-6.124;QD=14.68;ReadPosRankSum=-1.722;SOR=0.807	GT:AD:DP:GQ:PL	0/1:34,20:54:99:821,0,25687
3R	18706747	.	AAAT	A	738.73	.	AC=1;AF=0.500;AN=2;BaseQRankSum=1.277;ClippingRankSum=0.000;DP=55;ExcessHet=3.0103;FS=0.000;MLEAC=1;MLEAF=0.500;MQ=41.37;MQRankSum=-5.683;QD=13.43;ReadPosRankSum=-2.777;SOR=0.784	GT:AD:DP:GQ:PL	0/1:34,21:55:99:776,0,25394
3R	18706751	.	G	C	789.77	.	AC=1;AF=0.500;AN=2;BaseQRankSum=2.630;ClippingRankSum=0.000;DP=55;ExcessHet=3.0103;FS=0.000;MLEAC=1;MLEAF=0.500;MQ=41.37;MQRankSum=-5.683;QD=14.36;ReadPosRankSum=-2.753;SOR=0.784	GT:AD:DP:GQ:PL	0/1:34,21:55:99:818,0,25391
3R	18706754	.	T	TC	780.73	.	AC=1;AF=0.500;AN=2;BaseQRankSum=2.960;ClippingRankSum=0.000;DP=57;ExcessHet=3.0103;FS=0.000;MLEAC=1;MLEAF=0.500;MQ=41.46;MQRankSum=-5.593;QD=13.70;ReadPosRankSum=-1.926;SOR=0.641	GT:AD:DP:GQ:PL	0/1:35,22:57:99:818,0,25391
3R	18706755	.	A	G	789.77	.	AC=1;AF=0.500;AN=2;BaseQRankSum=2.741;ClippingRankSum=0.000;DP=57;ExcessHet=3.0103;FS=0.000;MLEAC=1;MLEAF=0.500;MQ=41.46;MQRankSum=-5.593;QD=13.86;ReadPosRankSum=-1.967;SOR=0.641	GT:AD:DP:GQ:PL	0/1:35,22:57:99:818,0,25391
3R	18706757	.	T	G	831.77	.	AC=1;AF=0.500;AN=2;BaseQRankSum=-0.354;ClippingRankSum=0.000;DP=56;ExcessHet=3.0103;FS=0.000;MLEAC=1;MLEAF=0.500;MQ=41.55;MQRankSum=-5.485;QD=14.85;ReadPosRankSum=-0.761;SOR=0.727	GT:AD:DP:GQ:PL	0/1:35,21:56:99:860,0,25388
3R	18706762	.	G	A	786.77	.	AC=1;AF=0.500;AN=2;BaseQRankSum=1.331;ClippingRankSum=0.000;DP=56;ExcessHet=3.0103;FS=0.000;MLEAC=1;MLEAF=0.500;MQ=41.38;MQRankSum=-5.267;QD=14.05;ReadPosRankSum=-3.319;SOR=0.751	GT:AD:DP:GQ:PL	0/1:34,22:56:99:815,0,24795
3R	18706766	.	A	G	873.77	.	AC=1;AF=0.500;AN=2;BaseQRankSum=1.359;ClippingRankSum=0.000;DP=58;ExcessHet=3.0103;FS=0.000;MLEAC=1;MLEAF=0.500;MQ=41.34;MQRankSum=-5.443;QD=15.06;ReadPosRankSum=-1.646;SOR=0.614	GT:AD:DP:GQ:PL	0/1:35,23:58:99:902,0,23912
3R	18706784	.	C	T	963.77	.	AC=1;AF=0.500;AN=2;BaseQRankSum=-2.417;ClippingRankSum=0.000;DP=59;ExcessHet=3.0103;FS=3.657;MLEAC=1;MLEAF=0.500;MQ=41.51;MQRankSum=-4.695;QD=16.34;ReadPosRankSum=-1.313;SOR=1.188	GT:AD:DP:GQ:PL	0/1:33,26:59:99:992,0,20132
3R	18706789	.	G	A	1011.77	.	AC=1;AF=0.500;AN=2;BaseQRankSum=1.037;ClippingRankSum=0.000;DP=58;ExcessHet=3.0103;FS=0.983;MLEAC=1;MLEAF=0.500;MQ=41.60;MQRankSum=-4.236;QD=17.44;ReadPosRankSum=-1.559;SOR=0.851	GT:AD:DP:GQ:PL	0/1:31,27:58:99:1040,0,18011
3R	18706808	.	A	T	994.77	.	AC=1;AF=0.500;AN=2;BaseQRankSum=0.269;ClippingRankSum=0.000;DP=56;ExcessHet=3.0103;FS=2.209;MLEAC=1;MLEAF=0.500;MQ=41.94;MQRankSum=-3.812;QD=17.76;ReadPosRankSum=-0.345;SOR=1.022	GT:AD:DP:GQ:PL	0/1:30,26:56:99:1023,0,14878
3R	18707026	.	C	T	711.77	.	AC=1;AF=0.500;AN=2;BaseQRankSum=-0.637;ClippingRankSum=0.000;DP=62;ExcessHet=3.0103;FS=0.000;MLEAC=1;MLEAF=0.500;MQ=43.61;MQRankSum=2.351;QD=11.48;ReadPosRankSum=0.470;SOR=0.791	GT:AD:DP:GQ:PL	0/1:27,35:62:99:740,0,554
3R	18707063	.	G	C	1393.77	.	AC=1;AF=0.500;AN=2;BaseQRankSum=-2.010;ClippingRankSum=0.000;DP=62;ExcessHet=3.0103;FS=2.132;MLEAC=1;MLEAF=0.500;MQ=43.65;MQRankSum=2.092;QD=22.48;ReadPosRankSum=1.035;SOR=0.446	GT:AD:DP:GQ:PL	0/1:26,36:62:99:1422,0,962
3R	18707064	.	G	T	1393.77	.	AC=1;AF=0.500;AN=2;BaseQRankSum=3.159;ClippingRankSum=0.000;DP=62;ExcessHet=3.0103;FS=2.132;MLEAC=1;MLEAF=0.500;MQ=43.65;MQRankSum=2.092;QD=22.48;ReadPosRankSum=1.077;SOR=0.446	GT:AD:DP:GQ:PL	0/1:26,36:62:99:1422,0,962
3R	18707093	.	G	T	740.77	.	AC=1;AF=0.500;AN=2;BaseQRankSum=3.159;ClippingRankSum=0.000;DP=58;ExcessHet=3.0103;FS=5.338;MLEAC=1;MLEAF=0.500;MQ=44.00;MQRankSum=0.000;QD=12.77;ReadPosRankSum=0.537;SOR=0.495	GT:AD:DP:GQ:PL	0/1:24,34:58:99:769,0,480
3R	18707117	.	C	T	757.77	.	AC=1;AF=0.500;AN=2;BaseQRankSum=1.248;ClippingRankSum=0.000;DP=58;ExcessHet=3.0103;FS=3.658;MLEAC=1;MLEAF=0.500;MQ=43.95;MQRankSum=-0.805;QD=13.06;ReadPosRankSum=-0.261;SOR=0.363	GT:AD:DP:GQ:PL	0/1:24,34:58:99:786,0,475
3R	18707135	.	G	C	712.77	.	AC=1;AF=0.500;AN=2;BaseQRankSum=-2.612;ClippingRankSum=0.000;DP=54;ExcessHet=3.0103;FS=7.711;MLEAC=1;MLEAF=0.500;MQ=43.95;MQRankSum=-0.729;QD=13.20;ReadPosRankSum=-1.317;SOR=0.197	GT:AD:DP:GQ:PL	0/1:20,34:54:99:741,0,409
3R	18707150	.	C	T	723.77	.	AC=1;AF=0.500;AN=2;BaseQRankSum=1.448;ClippingRankSum=0.000;DP=54;ExcessHet=3.0103;FS=2.398;MLEAC=1;MLEAF=0.500;MQ=43.95;MQRankSum=0.805;QD=13.40;ReadPosRankSum=1.076;SOR=1.085	GT:AD:DP:GQ:PL	0/1:34,20:54:99:752,0,1367
3R	18707152	.	G	C	723.77	.	AC=1;AF=0.500;AN=2;BaseQRankSum=0.419;ClippingRankSum=0.000;DP=54;ExcessHet=3.0103;FS=0.000;MLEAC=1;MLEAF=0.500;MQ=43.95;MQRankSum=0.805;QD=13.40;ReadPosRankSum=1.185;SOR=0.725	GT:AD:DP:GQ:PL	0/1:34,20:54:99:752,0,1367
3R	18707368	.	T	TGGC	1013.73	.	AC=1;AF=0.500;AN=2;BaseQRankSum=-0.144;ClippingRankSum=0.000;DP=40;ExcessHet=3.0103;FS=5.129;MLEAC=1;MLEAF=0.500;MQ=43.93;MQRankSum=1.469;QD=25.99;ReadPosRankSum=0.999;SOR=0.458	GT:AD:DP:GQ:PL	0/1:13,26:39:99:1051,0,894
3R	18707372	.	TG	T	959.73	.	AC=1;AF=0.500;AN=2;BaseQRankSum=-0.828;ClippingRankSum=0.000;DP=37;ExcessHet=3.0103;FS=4.957;MLEAC=1;MLEAF=0.500;MQ=43.92;MQRankSum=1.501;QD=25.94;ReadPosRankSum=1.071;SOR=0.384	GT:AD:DP:GQ:PL	0/1:12,25:37:99:997,0,898
3R	18707511	.	A	C	197.77	.	AC=1;AF=0.500;AN=2;BaseQRankSum=-0.909;ClippingRankSum=0.000;DP=41;ExcessHet=3.0103;FS=1.298;MLEAC=1;MLEAF=0.500;MQ=43.58;MQRankSum=-1.415;QD=4.82;ReadPosRankSum=-1.005;SOR=1.002	GT:AD:DP:GQ:PL	0/1:28,13:41:99:226,0,1119
3R	18707525	.	G	C	635.77	.	AC=1;AF=0.500;AN=2;BaseQRankSum=1.408;ClippingRankSum=0.000;DP=41;ExcessHet=3.0103;FS=0.000;MLEAC=1;MLEAF=0.500;MQ=43.58;MQRankSum=1.520;QD=15.51;ReadPosRankSum=0.490;SOR=0.565	GT:AD:DP:GQ:PL	0/1:13,28:41:99:664,0,445
3R	18707585	.	G	GCACCACCACCCAGT	384.73	.	AC=1;AF=0.500;AN=2;BaseQRankSum=-1.466;ClippingRankSum=0.000;DP=33;ExcessHet=3.0103;FS=1.660;MLEAC=1;MLEAF=0.500;MQ=43.42;MQRankSum=-1.510;QD=16.03;ReadPosRankSum=1.595;SOR=0.591	GT:AD:DP:GQ:PL	0/1:13,11:24:99:422,0,514
3R	18707643	.	T	C	859.77	.	AC=1;AF=0.500;AN=2;BaseQRankSum=-0.912;ClippingRankSum=0.000;DP=34;ExcessHet=3.0103;FS=5.760;MLEAC=1;MLEAF=0.500;MQ=43.44;MQRankSum=1.988;QD=25.29;ReadPosRankSum=1.208;SOR=1.931	GT:AD:DP:GQ:PL	0/1:12,22:34:99:888,0,403
3R	18707659	.	C	A	1024.77	.	AC=1;AF=0.500;AN=2;BaseQRankSum=0.152;ClippingRankSum=0.000;DP=39;ExcessHet=3.0103;FS=14.860;MLEAC=1;MLEAF=0.500;MQ=43.56;MQRankSum=1.469;QD=26.28;ReadPosRankSum=1.222;SOR=2.245	GT:AD:DP:GQ:PL	0/1:13,26:39:99:1053,0,468
3R	18707661	.	A	G	1024.77	.	AC=1;AF=0.500;AN=2;BaseQRankSum=3.223;ClippingRankSum=0.000;DP=39;ExcessHet=3.0103;FS=14.860;MLEAC=1;MLEAF=0.500;MQ=43.56;MQRankSum=1.469;QD=26.28;ReadPosRankSum=1.342;SOR=2.245	GT:AD:DP:GQ:PL	0/1:13,26:39:99:1053,0,468
3R	18707792	.	T	G	447.77	.	AC=1;AF=0.500;AN=2;BaseQRankSum=0.000;ClippingRankSum=0.000;DP=32;ExcessHet=3.0103;FS=8.272;MLEAC=1;MLEAF=0.500;MQ=43.82;MQRankSum=-1.762;QD=14.44;ReadPosRankSum=0.759;SOR=1.286	GT:AD:DP:GQ:PL	0/1:19,12:31:99:476,0,1332
3R	18707793	.	A	C	447.77	.	AC=1;AF=0.500;AN=2;BaseQRankSum=0.923;ClippingRankSum=0.000;DP=33;ExcessHet=3.0103;FS=5.523;MLEAC=1;MLEAF=0.500;MQ=43.82;MQRankSum=-1.692;QD=13.99;ReadPosRankSum=0.287;SOR=0.966	GT:AD:DP:GQ:PL	0/1:19,13:32:99:476,0,1332
3R	18707794	.	C	A	447.77	.	AC=1;AF=0.500;AN=2;BaseQRankSum=1.602;ClippingRankSum=0.000;DP=33;ExcessHet=3.0103;FS=5.523;MLEAC=1;MLEAF=0.500;MQ=43.82;MQRankSum=-1.692;QD=13.99;ReadPosRankSum=0.287;SOR=0.966	GT:AD:DP:GQ:PL	0/1:19,13:32:99:476,0,1332
3R	18707932	.	A	G	338.77	.	AC=1;AF=0.500;AN=2;BaseQRankSum=-1.706;ClippingRankSum=0.000;DP=40;ExcessHet=3.0103;FS=6.928;MLEAC=1;MLEAF=0.500;MQ=43.95;MQRankSum=-1.055;QD=8.47;ReadPosRankSum=-1.345;SOR=0.959	GT:AD:DP:GQ:PL	0/1:22,18:40:99:367,0,490
3R	18708017	.	T	C	300.77	.	AC=1;AF=0.500;AN=2;BaseQRankSum=3.125;ClippingRankSum=0.000;DP=45;ExcessHet=3.0103;FS=11.845;MLEAC=1;MLEAF=0.500;MQ=44.00;MQRankSum=0.000;QD=6.68;ReadPosRankSum=0.356;SOR=1.481	GT:AD:DP:GQ:PL	0/1:29,16:45:99:329,0,649
3R	18708084	.	A	C	1126.77	.	AC=2;AF=1.00;AN=2;DP=42;ExcessHet=3.0103;FS=0.000;MLEAC=2;MLEAF=1.00;MQ=44.00;QD=26.83;SOR=1.127	GT:AD:DP:GQ:PL	1/1:0,42:42:99:1155,126,0
3R	18708096	.	T	C	739.77	.	AC=1;AF=0.500;AN=2;BaseQRankSum=1.438;ClippingRankSum=0.000;DP=40;ExcessHet=3.0103;FS=3.528;MLEAC=1;MLEAF=0.500;MQ=44.00;MQRankSum=0.000;QD=18.49;ReadPosRankSum=0.423;SOR=1.473	GT:AD:DP:GQ:PL	0/1:8,32:40:99:768,0,107
3R	18708164	.	C	T	654.77	.	AC=1;AF=0.500;AN=2;BaseQRankSum=0.020;ClippingRankSum=0.000;DP=37;ExcessHet=3.0103;FS=3.518;MLEAC=1;MLEAF=0.500;MQ=44.00;MQRankSum=0.000;QD=17.70;ReadPosRankSum=-1.255;SOR=1.460	GT:AD:DP:GQ:PL	0/1:8,29:37:99:683,0,110
3R	18708182	.	A	G	1216.77	.	AC=1;AF=0.500;AN=2;BaseQRankSum=-2.752;ClippingRankSum=0.000;DP=41;ExcessHet=3.0103;FS=0.000;MLEAC=1;MLEAF=0.500;MQ=44.00;MQRankSum=0.000;QD=29.68;ReadPosRankSum=-0.623;SOR=0.941	GT:AD:DP:GQ:PL	0/1:10,31:41:99:1245,0,327
3R	18708184	.	TA	T	1558.73	.	AC=2;AF=1.00;AN=2;DP=41;ExcessHet=3.0103;FS=0.000;MLEAC=2;MLEAF=1.00;MQ=44.00;QD=26.81;SOR=1.347	GT:AD:DP:GQ:PL	1/1:0,41:41:99:1596,123,0
3R	18708191	.	A	T	1185.77	.	AC=1;AF=0.500;AN=2;BaseQRankSum=-0.418;ClippingRankSum=0.000;DP=42;ExcessHet=3.0103;FS=1.391;MLEAC=1;MLEAF=0.500;MQ=44.00;MQRankSum=0.000;QD=28.23;ReadPosRankSum=0.669;SOR=1.115	GT:AD:DP:GQ:PL	0/1:12,30:42:99:1214,0,377
3R	18708373	.	CA	C	438.73	.	AC=1;AF=0.500;AN=2;BaseQRankSum=-0.199;ClippingRankSum=0.000;DP=42;ExcessHet=3.0103;FS=8.353;MLEAC=1;MLEAF=0.500;MQ=44.00;MQRankSum=0.000;QD=11.25;ReadPosRankSum=1.077;SOR=1.479	GT:AD:DP:GQ:PL	0/1:11,28:39:99:476,0,131
3R	18708407	.	T	A	726.77	.	AC=1;AF=0.500;AN=2;BaseQRankSum=0.480;ClippingRankSum=0.000;DP=45;ExcessHet=3.0103;FS=2.912;MLEAC=1;MLEAF=0.500;MQ=44.00;MQRankSum=0.000;QD=16.15;ReadPosRankSum=-0.138;SOR=1.274	GT:AD:DP:GQ:PL	0/1:13,32:45:99:755,0,209
3R	18708452	.	CA	C	468.73	.	AC=1;AF=0.500;AN=2;BaseQRankSum=-0.708;ClippingRankSum=0.000;DP=43;ExcessHet=3.0103;FS=6.799;MLEAC=1;MLEAF=0.500;MQ=44.00;MQRankSum=0.000;QD=10.90;ReadPosRankSum=0.516;SOR=1.781	GT:AD:DP:GQ:PL	0/1:16,27:43:99:506,0,268
3R	18708611	.	C	T	1223.77	.	AC=1;AF=0.500;AN=2;BaseQRankSum=-1.292;ClippingRankSum=0.000;DP=45;ExcessHet=3.0103;FS=5.103;MLEAC=1;MLEAF=0.500;MQ=44.00;MQRankSum=0.000;QD=27.81;ReadPosRankSum=0.082;SOR=1.561	GT:AD:DP:GQ:PL	0/1:13,31:44:99:1252,0,613
3R	18708619	.	C	T	1275.77	.	AC=1;AF=0.500;AN=2;BaseQRankSum=-0.970;ClippingRankSum=0.000;DP=48;ExcessHet=3.0103;FS=2.856;MLEAC=1;MLEAF=0.500;MQ=44.00;MQRankSum=0.000;QD=27.14;ReadPosRankSum=-0.331;SOR=1.352	GT:AD:DP:GQ:PL	0/1:14,33:47:99:1304,0,607
3R	18708834	.	A	G	243.77	.	AC=1;AF=0.500;AN=2;BaseQRankSum=1.118;ClippingRankSum=0.000;DP=44;ExcessHet=3.0103;FS=1.276;MLEAC=1;MLEAF=0.500;MQ=44.00;MQRankSum=0.000;QD=5.67;ReadPosRankSum=-0.203;SOR=0.420	GT:AD:DP:GQ:PL	0/1:29,14:43:99:272,0,669
3R	18708856	.	A	G	196.77	.	AC=1;AF=0.500;AN=2;BaseQRankSum=0.546;ClippingRankSum=0.000;DP=37;ExcessHet=3.0103;FS=0.000;MLEAC=1;MLEAF=0.500;MQ=44.00;MQRankSum=0.000;QD=5.32;ReadPosRankSum=0.733;SOR=0.495	GT:AD:DP:GQ:PL	0/1:25,12:37:99:225,0,572
3R	18708951	.	G	A	1311.77	.	AC=2;AF=1.00;AN=2;DP=50;ExcessHet=3.0103;FS=0.000;MLEAC=2;MLEAF=1.00;MQ=43.70;QD=26.77;SOR=1.609	GT:AD:DP:GQ:PL	1/1:0,49:49:99:1340,146,0
3R	18708978	.	C	A	1409.77	.	AC=2;AF=1.00;AN=2;BaseQRankSum=0.562;ClippingRankSum=0.000;DP=56;ExcessHet=3.0103;FS=0.000;MLEAC=2;MLEAF=1.00;MQ=43.97;MQRankSum=0.000;QD=26.11;ReadPosRankSum=-0.099;SOR=0.569	GT:AD:DP:GQ:PL	1/1:1,53:54:99:1438,134,0
3R	18709197	.	TACAAC	T	2154.73	.	AC=2;AF=1.00;AN=2;DP=48;ExcessHet=3.0103;FS=0.000;MLEAC=2;MLEAF=1.00;MQ=44.18;QD=29.15;SOR=1.426	GT:AD:DP:GQ:PL	1/1:0,48:48:99:2192,148,0
3R	18709202	.	C	CGT	2154.73	.	AC=2;AF=1.00;AN=2;DP=48;ExcessHet=3.0103;FS=0.000;MLEAC=2;MLEAF=1.00;MQ=44.18;QD=27.07;SOR=1.426	GT:AD:DP:GQ:PL	1/1:0,48:48:99:2192,148,0
3R	18709615	.	G	T	1016.73	.	AC=2;AF=1.00;AN=2;BaseQRankSum=1.735;ClippingRankSum=0.000;DP=46;ExcessHet=3.0103;FS=0.000;MLEAC=2;MLEAF=1.00;MQ=43.36;MQRankSum=-0.218;QD=25.42;ReadPosRankSum=-0.349;SOR=0.278	GT:AD:DP:GQ:PL	1/1:1,39:40:89:1054,89,0
3R	18709795	.	C	A	655.77	.	AC=1;AF=0.500;AN=2;BaseQRankSum=1.909;ClippingRankSum=0.000;DP=41;ExcessHet=3.0103;FS=10.100;MLEAC=1;MLEAF=0.500;MQ=43.95;MQRankSum=-0.590;QD=15.99;ReadPosRankSum=-0.195;SOR=0.491	GT:AD:DP:GQ:PL	0/1:12,29:41:99:684,0,185
3R	18710188	.	T	G	709.77	.	AC=1;AF=0.500;AN=2;BaseQRankSum=-1.677;ClippingRankSum=0.000;DP=47;ExcessHet=3.0103;FS=6.977;MLEAC=1;MLEAF=0.500;MQ=44.00;MQRankSum=0.000;QD=15.10;ReadPosRankSum=-0.033;SOR=0.959	GT:AD:DP:GQ:PL	0/1:14,33:47:99:738,0,254
3R	18710224	.	T	C	542.77	.	AC=1;AF=0.500;AN=2;BaseQRankSum=-1.911;ClippingRankSum=0.000;DP=47;ExcessHet=3.0103;FS=1.134;MLEAC=1;MLEAF=0.500;MQ=44.00;MQRankSum=0.000;QD=11.55;ReadPosRankSum=2.054;SOR=0.611	GT:AD:DP:GQ:PL	0/1:20,27:47:99:571,0,410
3R	18710619	.	G	A	1707.77	.	AC=1;AF=0.500;AN=2;BaseQRankSum=3.026;ClippingRankSum=0.000;DP=65;ExcessHet=3.0103;FS=7.224;MLEAC=1;MLEAF=0.500;MQ=43.61;MQRankSum=-2.705;QD=26.27;ReadPosRankSum=-0.611;SOR=1.015	GT:AD:DP:GQ:PL	0/1:22,43:65:99:1736,0,865
3R	18710624	.	G	GTGATACT	1723.73	.	AC=1;AF=0.500;AN=2;BaseQRankSum=-1.264;ClippingRankSum=0.000;DP=63;ExcessHet=3.0103;FS=5.266;MLEAC=1;MLEAF=0.500;MQ=43.60;MQRankSum=-2.779;QD=27.36;ReadPosRankSum=-0.195;SOR=0.745	GT:AD:DP:GQ:PL	0/1:22,41:63:99:1761,0,862
3R	18710639	.	T	A	849.77	.	AC=1;AF=0.500;AN=2;BaseQRankSum=-1.218;ClippingRankSum=0.000;DP=58;ExcessHet=3.0103;FS=2.420;MLEAC=1;MLEAF=0.500;MQ=43.59;MQRankSum=-2.430;QD=14.65;ReadPosRankSum=-0.429;SOR=0.758	GT:AD:DP:GQ:PL	0/1:18,40:58:99:878,0,324
3R	18710650	.	A	G	1602.77	.	AC=1;AF=0.500;AN=2;BaseQRankSum=-0.924;ClippingRankSum=0.000;DP=61;ExcessHet=3.0103;FS=3.814;MLEAC=1;MLEAF=0.500;MQ=43.61;MQRankSum=-2.519;QD=26.27;ReadPosRankSum=0.407;SOR=0.589	GT:AD:DP:GQ:PL	0/1:20,41:61:99:1631,0,755
3R	18710660	.	C	A	1651.77	.	AC=1;AF=0.500;AN=2;BaseQRankSum=1.485;ClippingRankSum=0.000;DP=63;ExcessHet=3.0103;FS=1.027;MLEAC=1;MLEAF=0.500;MQ=43.66;MQRankSum=-2.401;QD=26.22;ReadPosRankSum=0.875;SOR=0.465	GT:AD:DP:GQ:PL	0/1:21,42:63:99:1680,0,784
3R	18710693	.	T	C	1567.77	.	AC=1;AF=0.500;AN=2;BaseQRankSum=-1.121;ClippingRankSum=0.000;DP=60;ExcessHet=3.0103;FS=0.000;MLEAC=1;MLEAF=0.500;MQ=43.64;MQRankSum=-2.320;QD=26.13;ReadPosRankSum=0.358;SOR=0.646	GT:AD:DP:GQ:PL	0/1:19,41:60:99:1596,0,690
3R	18710695	.	T	G	1567.77	.	AC=1;AF=0.500;AN=2;BaseQRankSum=0.480;ClippingRankSum=0.000;DP=57;ExcessHet=3.0103;FS=0.000;MLEAC=1;MLEAF=0.500;MQ=43.67;MQRankSum=-2.185;QD=27.50;ReadPosRankSum=0.292;SOR=0.743	GT:AD:DP:GQ:PL	0/1:18,39:57:99:1596,0,690
3R	18710706	.	C	A	862.77	.	AC=1;AF=0.500;AN=2;BaseQRankSum=1.721;ClippingRankSum=0.000;DP=58;ExcessHet=3.0103;FS=1.077;MLEAC=1;MLEAF=0.500;MQ=43.68;MQRankSum=-2.154;QD=14.88;ReadPosRankSum=-0.496;SOR=0.512	GT:AD:DP:GQ:PL	0/1:18,40:58:99:891,0,300
3R	18710728	.	T	C	865.77	.	AC=1;AF=0.500;AN=2;BaseQRankSum=-0.857;ClippingRankSum=0.000;DP=58;ExcessHet=3.0103;FS=2.408;MLEAC=1;MLEAF=0.500;MQ=43.83;MQRankSum=-1.602;QD=14.93;ReadPosRankSum=-0.617;SOR=1.037	GT:AD:DP:GQ:PL	0/1:19,39:58:99:894,0,360
3R	18710957	.	C	T	1274.77	.	AC=1;AF=0.500;AN=2;BaseQRankSum=-1.427;ClippingRankSum=0.000;DP=53;ExcessHet=3.0103;FS=3.991;MLEAC=1;MLEAF=0.500;MQ=43.85;MQRankSum=-1.584;QD=24.05;ReadPosRankSum=-0.092;SOR=0.327	GT:AD:DP:GQ:PL	0/1:20,33:53:99:1303,0,844
3R	18710974	.	T	C	1351.77	.	AC=1;AF=0.500;AN=2;BaseQRankSum=-2.105;ClippingRankSum=0.000;DP=57;ExcessHet=3.0103;FS=2.401;MLEAC=1;MLEAF=0.500;MQ=43.86;MQRankSum=-1.493;QD=23.72;ReadPosRankSum=-0.845;SOR=0.368	GT:AD:DP:GQ:PL	0/1:20,37:57:99:1380,0,786
3R	18711029	.	T	C	1222.77	.	AC=1;AF=0.500;AN=2;BaseQRankSum=-1.276;ClippingRankSum=0.000;DP=45;ExcessHet=3.0103;FS=2.580;MLEAC=1;MLEAF=0.500;MQ=43.91;MQRankSum=-1.082;QD=27.17;ReadPosRankSum=0.141;SOR=0.924	GT:AD:DP:GQ:PL	0/1:17,28:45:99:1251,0,963
3R	18711031	.	G	A	1268.77	.	AC=1;AF=0.500;AN=2;BaseQRankSum=0.944;ClippingRankSum=0.000;DP=47;ExcessHet=3.0103;FS=4.497;MLEAC=1;MLEAF=0.500;MQ=43.92;MQRankSum=-0.995;QD=27.00;ReadPosRankSum=-0.674;SOR=1.101	GT:AD:DP:GQ:PL	0/1:16,31:47:99:1297,0,957
3R	18711047	.	G	GA	1273.73	.	AC=1;AF=0.500;AN=2;BaseQRankSum=-0.649;ClippingRankSum=0.000;DP=50;ExcessHet=3.0103;FS=1.193;MLEAC=1;MLEAF=0.500;MQ=43.96;MQRankSum=-0.611;QD=25.47;ReadPosRankSum=-0.964;SOR=0.777	GT:AD:DP:GQ:PL	0/1:15,35:50:99:1311,0,838
3R	18711339	.	T	C	740.77	.	AC=1;AF=0.500;AN=2;BaseQRankSum=2.224;ClippingRankSum=0.000;DP=53;ExcessHet=3.0103;FS=20.194;MLEAC=1;MLEAF=0.500;MQ=44.00;MQRankSum=0.000;QD=13.98;ReadPosRankSum=0.144;SOR=0.266	GT:AD:DP:GQ:PL	0/1:19,34:53:99:769,0,363
3R	18711371	.	T	G	767.77	.	AC=1;AF=0.500;AN=2;BaseQRankSum=-3.845;ClippingRankSum=0.000;DP=54;ExcessHet=3.0103;FS=8.141;MLEAC=1;MLEAF=0.500;MQ=44.00;MQRankSum=0.000;QD=14.22;ReadPosRankSum=0.953;SOR=0.278	GT:AD:DP:GQ:PL	0/1:17,37:54:99:796,0,321
3R	18711570	.	T	C	603.77	.	AC=1;AF=0.500;AN=2;BaseQRankSum=-1.703;ClippingRankSum=0.000;DP=54;ExcessHet=3.0103;FS=0.000;MLEAC=1;MLEAF=0.500;MQ=43.93;MQRankSum=-1.250;QD=11.18;ReadPosRankSum=1.211;SOR=0.607	GT:AD:DP:GQ:PL	0/1:24,30:54:99:632,0,481
3R	18711798	.	A	C	722.77	.	AC=1;AF=0.500;AN=2;BaseQRankSum=-0.671;ClippingRankSum=0.000;DP=69;ExcessHet=3.0103;FS=3.285;MLEAC=1;MLEAF=0.500;MQ=44.00;MQRankSum=0.000;QD=10.47;ReadPosRankSum=-0.522;SOR=0.368	GT:AD:DP:GQ:PL	0/1:33,36:69:99:751,0,689
3R	18711915	.	A	C	793.77	.	AC=1;AF=0.500;AN=2;BaseQRankSum=-0.217;ClippingRankSum=0.000;DP=62;ExcessHet=3.0103;FS=9.434;MLEAC=1;MLEAF=0.500;MQ=44.00;MQRankSum=0.000;QD=12.80;ReadPosRankSum=0.102;SOR=0.350	GT:AD:DP:GQ:PL	0/1:24,38:62:99:822,0,480
3R	18711939	.	A	G	774.77	.	AC=1;AF=0.500;AN=2;BaseQRankSum=-1.272;ClippingRankSum=0.000;DP=60;ExcessHet=3.0103;FS=7.601;MLEAC=1;MLEAF=0.500;MQ=43.93;MQRankSum=-1.061;QD=12.91;ReadPosRankSum=-0.553;SOR=0.188	GT:AD:DP:GQ:PL	0/1:22,38:60:99:803,0,427
3R	18712020	.	CA	C	1018.73	.	AC=1;AF=0.500;AN=2;BaseQRankSum=-0.711;ClippingRankSum=0.000;DP=62;ExcessHet=3.0103;FS=1.116;MLEAC=1;MLEAF=0.500;MQ=43.94;MQRankSum=-0.892;QD=17.56;ReadPosRankSum=-0.667;SOR=0.458	GT:AD:DP:GQ:PL	0/1:17,41:58:99:1056,0,299
3R	18713028	.	A	G	1038.77	.	AC=2;AF=1.00;AN=2;BaseQRankSum=-0.817;ClippingRankSum=0.000;DP=42;ExcessHet=3.0103;FS=3.445;MLEAC=2;MLEAF=1.00;MQ=44.00;MQRankSum=0.000;QD=24.73;ReadPosRankSum=-0.604;SOR=0.613	GT:AD:DP:GQ:PL	1/1:1,41:42:96:1067,96,0
3R	18714483	.	A	G	939.77	.	AC=2;AF=1.00;AN=2;DP=37;ExcessHet=3.0103;FS=0.000;MLEAC=2;MLEAF=1.00;MQ=43.69;QD=25.40;SOR=0.746	GT:AD:DP:GQ:PL	1/1:0,37:37:99:968,109,0
3R	18714846	.	A	G	2041.77	.	AC=2;AF=1.00;AN=2;DP=46;ExcessHet=3.0103;FS=0.000;MLEAC=2;MLEAF=1.00;MQ=41.95;QD=29.14;SOR=1.038	GT:AD:DP:GQ:PL	1/1:0,45:45:99:2070,138,0
3R	18714850	.	G	A	2221.77	.	AC=2;AF=1.00;AN=2;DP=49;ExcessHet=3.0103;FS=0.000;MLEAC=2;MLEAF=1.00;MQ=41.93;QD=27.00;SOR=0.963	GT:AD:DP:GQ:PL	1/1:0,48:48:99:2250,151,0
3R	18714853	.	C	T	2221.77	.	AC=2;AF=1.00;AN=2;DP=51;ExcessHet=3.0103;FS=0.000;MLEAC=2;MLEAF=1.00;MQ=41.91;QD=30.79;SOR=1.051	GT:AD:DP:GQ:PL	1/1:0,50:50:99:2250,151,0
3R	18714856	.	A	C	2311.77	.	AC=2;AF=1.00;AN=2;DP=50;ExcessHet=3.0103;FS=0.000;MLEAC=2;MLEAF=1.00;MQ=41.95;QD=31.10;SOR=0.952	GT:AD:DP:GQ:PL	1/1:0,50:50:99:2340,157,0
3R	18714857	.	A	G	2401.77	.	AC=2;AF=1.00;AN=2;DP=50;ExcessHet=3.0103;FS=0.000;MLEAC=2;MLEAF=1.00;MQ=41.80;QD=30.45;SOR=0.859	GT:AD:DP:GQ:PL	1/1:0,50:50:99:2430,163,0
3R	18714862	.	C	A	2310.77	.	AC=2;AF=1.00;AN=2;DP=52;ExcessHet=3.0103;FS=0.000;MLEAC=2;MLEAF=1.00;MQ=41.74;QD=28.86;SOR=0.770	GT:AD:DP:GQ:PL	1/1:0,52:52:99:2339,157,0
3R	18714864	.	A	T	2310.77	.	AC=2;AF=1.00;AN=2;DP=52;ExcessHet=3.0103;FS=0.000;MLEAC=2;MLEAF=1.00;MQ=41.74;QD=31.53;SOR=0.770	GT:AD:DP:GQ:PL	1/1:0,52:52:99:2339,157,0
3R	18714879	.	C	CT	353.73	.	AC=1;AF=0.500;AN=2;BaseQRankSum=-0.686;ClippingRankSum=0.000;DP=53;ExcessHet=3.0103;FS=4.144;MLEAC=1;MLEAF=0.500;MQ=41.82;MQRankSum=-1.095;QD=7.22;ReadPosRankSum=-1.017;SOR=0.863	GT:AD:DP:GQ:PL	0/1:21,28:49:99:391,0,426
3R	18714882	.	A	T,AT	1575.73	.	AC=1,1;AF=0.500,0.500;AN=2;BaseQRankSum=-0.035;ClippingRankSum=0.000;DP=55;ExcessHet=3.0103;FS=3.181;MLEAC=1,1;MLEAF=0.500,0.500;MQ=41.73;MQRankSum=0.873;QD=30.30;ReadPosRankSum=-0.567;SOR=0.408	GT:AD:DP:GQ:PL	1/2:1,35,16:52:99:1613,312,334,929,0,821
3R	18714899	.	T	A	1462.77	.	AC=2;AF=1.00;AN=2;DP=54;ExcessHet=3.0103;FS=0.000;MLEAC=2;MLEAF=1.00;MQ=41.76;QD=27.09;SOR=0.693	GT:AD:DP:GQ:PL	1/1:0,54:54:99:1491,162,0
3R	18714945	.	T	C	2589.77	.	AC=2;AF=1.00;AN=2;DP=59;ExcessHet=3.0103;FS=0.000;MLEAC=2;MLEAF=1.00;MQ=41.83;QD=33.96;SOR=0.796	GT:AD:DP:GQ:PL	1/1:0,59:59:99:2618,181,0
3R	18714954	.	TG	T	2527.73	.	AC=2;AF=1.00;AN=2;DP=56;ExcessHet=3.0103;FS=0.000;MLEAC=2;MLEAF=1.00;MQ=41.91;QD=31.86;SOR=0.841	GT:AD:DP:GQ:PL	1/1:0,56:56:99:2565,172,0
3R	18714961	.	A	T	2581.77	.	AC=2;AF=1.00;AN=2;DP=53;ExcessHet=3.0103;FS=0.000;MLEAC=2;MLEAF=1.00;MQ=41.94;QD=29.80;SOR=0.892	GT:AD:DP:GQ:PL	1/1:0,53:53:99:2610,175,0
3R	18714968	.	C	T	2385.77	.	AC=2;AF=1.00;AN=2;DP=52;ExcessHet=3.0103;FS=0.000;MLEAC=2;MLEAF=1.00;MQ=41.87;QD=29.35;SOR=0.853	GT:AD:DP:GQ:PL	1/1:0,52:52:99:2414,163,0
3R	18714969	.	T	A	2385.77	.	AC=2;AF=1.00;AN=2;DP=51;ExcessHet=3.0103;FS=0.000;MLEAC=2;MLEAF=1.00;MQ=41.87;QD=32.20;SOR=0.900	GT:AD:DP:GQ:PL	1/1:0,51:51:99:2414,163,0
3R	18714975	.	C	A	2289.77	.	AC=2;AF=1.00;AN=2;DP=53;ExcessHet=3.0103;FS=0.000;MLEAC=2;MLEAF=1.00;MQ=41.79;QD=31.39;SOR=0.981	GT:AD:DP:GQ:PL	1/1:0,53:53:99:2318,160,0
3R	18714994	.	C	A	1499.77	.	AC=2;AF=1.00;AN=2;DP=55;ExcessHet=3.0103;FS=0.000;MLEAC=2;MLEAF=1.00;MQ=42.02;QD=27.27;SOR=1.262	GT:AD:DP:GQ:PL	1/1:0,55:55:99:1528,165,0
3R	18715010	.	T	C	1399.77	.	AC=2;AF=1.00;AN=2;DP=53;ExcessHet=3.0103;FS=0.000;MLEAC=2;MLEAF=1.00;MQ=41.92;QD=26.41;SOR=1.179	GT:AD:DP:GQ:PL	1/1:0,53:53:99:1428,159,0
3R	18715056	.	A	C	1481.77	.	AC=2;AF=1.00;AN=2;DP=56;ExcessHet=3.0103;FS=0.000;MLEAC=2;MLEAF=1.00;MQ=41.45;QD=26.46;SOR=1.302	GT:AD:DP:GQ:PL	1/1:0,56:56:99:1510,168,0
3R	18715085	.	T	TAACGGGAAAAGCGA	2653.73	.	AC=2;AF=1.00;AN=2;DP=58;ExcessHet=3.0103;FS=0.000;MLEAC=2;MLEAF=1.00;MQ=41.07;QD=38.34;SOR=1.708	GT:AD:DP:GQ:PL	1/1:0,54:54:99:2691,185,0
3R	18715099	.	A	C	1500.77	.	AC=2;AF=1.00;AN=2;DP=59;ExcessHet=3.0103;FS=0.000;MLEAC=2;MLEAF=1.00;MQ=41.40;QD=25.88;SOR=0.997	GT:AD:DP:GQ:PL	1/1:0,58:58:99:1529,173,0
3R	18715117	.	A	C	1553.77	.	AC=2;AF=1.00;AN=2;DP=59;ExcessHet=3.0103;FS=0.000;MLEAC=2;MLEAF=1.00;MQ=41.71;QD=26.79;SOR=0.836	GT:AD:DP:GQ:PL	1/1:0,58:58:99:1582,174,0
3R	18715292	.	A	G	286.77	.	AC=1;AF=0.500;AN=2;BaseQRankSum=-3.669;ClippingRankSum=0.000;DP=53;ExcessHet=3.0103;FS=4.013;MLEAC=1;MLEAF=0.500;MQ=43.36;MQRankSum=0.209;QD=5.51;ReadPosRankSum=-0.665;SOR=0.503	GT:AD:DP:GQ:PL	0/1:33,19:52:99:315,0,749
3R	18715379	.	TAC	T	945.73	.	AC=1;AF=0.500;AN=2;BaseQRankSum=-0.778;ClippingRankSum=0.000;DP=44;ExcessHet=3.0103;FS=0.000;MLEAC=1;MLEAF=0.500;MQ=43.45;MQRankSum=-0.037;QD=21.99;ReadPosRankSum=1.076;SOR=0.525	GT:AD:DP:GQ:PL	0/1:14,29:43:99:983,0,625
3R	18715389	.	TA	T	1133.73	.	AC=1;AF=0.500;AN=2;BaseQRankSum=0.816;ClippingRankSum=0.000;DP=44;ExcessHet=3.0103;FS=0.000;MLEAC=1;MLEAF=0.500;MQ=43.45;MQRankSum=0.131;QD=26.37;ReadPosRankSum=0.912;SOR=0.668	GT:AD:DP:GQ:PL	0/1:13,30:43:99:1171,0,579
3R	18715397	.	ATATC	A	432.73	.	AC=1;AF=0.500;AN=2;BaseQRankSum=-0.125;ClippingRankSum=0.000;DP=43;ExcessHet=3.0103;FS=4.498;MLEAC=1;MLEAF=0.500;MQ=43.48;MQRankSum=-1.079;QD=10.55;ReadPosRankSum=-0.026;SOR=1.282	GT:AD:DP:GQ:PL	0/1:19,22:41:99:470,0,770
3R	18715457	.	A	G	774.77	.	AC=1;AF=0.500;AN=2;BaseQRankSum=-2.069;ClippingRankSum=0.000;DP=47;ExcessHet=3.0103;FS=7.447;MLEAC=1;MLEAF=0.500;MQ=43.80;MQRankSum=0.872;QD=16.48;ReadPosRankSum=-1.174;SOR=0.900	GT:AD:DP:GQ:PL	0/1:12,35:47:99:803,0,180
3R	18715519	.	T	C	1780.77	.	AC=2;AF=1.00;AN=2;DP=43;ExcessHet=3.0103;FS=0.000;MLEAC=2;MLEAF=1.00;MQ=43.95;QD=31.42;SOR=0.739	GT:AD:DP:GQ:PL	1/1:0,43:43:99:1809,129,0
3R	18715539	.	TC	T	1691.73	.	AC=2;AF=1.00;AN=2;DP=40;ExcessHet=3.0103;FS=0.000;MLEAC=2;MLEAF=1.00;MQ=43.95;QD=19.02;SOR=0.693	GT:AD:DP:GQ:PL	1/1:0,40:40:99:1729,120,0
3R	18715585	.	C	T	396.77	.	AC=1;AF=0.500;AN=2;BaseQRankSum=0.154;ClippingRankSum=0.000;DP=35;ExcessHet=3.0103;FS=0.000;MLEAC=1;MLEAF=0.500;MQ=43.94;MQRankSum=-0.808;QD=11.34;ReadPosRankSum=-1.067;SOR=0.917	GT:AD:DP:GQ:PL	0/1:15,20:35:99:425,0,287
3R	18715646	.	G	A	664.77	.	AC=1;AF=0.500;AN=2;BaseQRankSum=-0.884;ClippingRankSum=0.000;DP=44;ExcessHet=3.0103;FS=7.182;MLEAC=1;MLEAF=0.500;MQ=44.00;MQRankSum=0.000;QD=15.11;ReadPosRankSum=1.136;SOR=1.447	GT:AD:DP:GQ:PL	0/1:14,30:44:99:693,0,248
3R	18715810	.	G	A	825.77	.	AC=1;AF=0.500;AN=2;BaseQRankSum=1.971;ClippingRankSum=0.000;DP=49;ExcessHet=3.0103;FS=0.000;MLEAC=1;MLEAF=0.500;MQ=44.00;MQRankSum=0.000;QD=17.20;ReadPosRankSum=-1.292;SOR=0.646	GT:AD:DP:GQ:PL	0/1:12,36:48:99:854,0,177
3R	18715953	.	T	C	2120.77	.	AC=2;AF=1.00;AN=2;BaseQRankSum=-1.573;ClippingRankSum=0.000;DP=68;ExcessHet=3.0103;FS=0.000;MLEAC=2;MLEAF=1.00;MQ=43.79;MQRankSum=-0.087;QD=31.19;ReadPosRankSum=1.320;SOR=0.389	GT:AD:DP:GQ:PL	1/1:1,67:68:99:2149,175,0
3R	18715962	.	C	T	348.77	.	AC=1;AF=0.500;AN=2;BaseQRankSum=0.014;ClippingRankSum=0.000;DP=65;ExcessHet=3.0103;FS=3.704;MLEAC=1;MLEAF=0.500;MQ=43.78;MQRankSum=-1.970;QD=5.37;ReadPosRankSum=1.570;SOR=0.314	GT:AD:DP:GQ:PL	0/1:43,22:65:99:377,0,949
3R	18716000	.	G	T	927.77	.	AC=1;AF=0.500;AN=2;BaseQRankSum=2.591;ClippingRankSum=0.000;DP=71;ExcessHet=3.0103;FS=0.000;MLEAC=1;MLEAF=0.500;MQ=43.79;MQRankSum=1.766;QD=13.25;ReadPosRankSum=0.930;SOR=0.788	GT:AD:DP:GQ:PL	0/1:28,42:70:99:956,0,545
3R	18716062	.	A	C	1793.77	.	AC=2;AF=1.00;AN=2;BaseQRankSum=0.564;ClippingRankSum=0.000;DP=70;ExcessHet=3.0103;FS=3.537;MLEAC=2;MLEAF=1.00;MQ=44.00;MQRankSum=0.000;QD=25.63;ReadPosRankSum=-0.505;SOR=0.650	GT:AD:DP:GQ:PL	1/1:1,69:70:99:1822,182,0
3R	18716278	.	A	T	785.77	.	AC=1;AF=0.500;AN=2;BaseQRankSum=-2.635;ClippingRankSum=0.000;DP=62;ExcessHet=3.0103;FS=0.979;MLEAC=1;MLEAF=0.500;MQ=44.00;MQRankSum=0.000;QD=12.67;ReadPosRankSum=-0.362;SOR=0.527	GT:AD:DP:GQ:PL	0/1:26,36:62:99:814,0,552
3R	18716777	.	G	A	778.77	.	AC=1;AF=0.500;AN=2;BaseQRankSum=0.493;ClippingRankSum=0.000;DP=67;ExcessHet=3.0103;FS=6.982;MLEAC=1;MLEAF=0.500;MQ=43.94;MQRankSum=-1.863;QD=11.80;ReadPosRankSum=-0.660;SOR=1.143	GT:AD:DP:GQ:PL	0/1:42,24:66:99:807,0,7182
3R	18716784	.	C	A	677.77	.	AC=1;AF=0.500;AN=2;BaseQRankSum=0.737;ClippingRankSum=0.000;DP=57;ExcessHet=3.0103;FS=3.990;MLEAC=1;MLEAF=0.500;MQ=43.93;MQRankSum=-1.992;QD=11.89;ReadPosRankSum=0.229;SOR=1.241	GT:AD:DP:GQ:PL	0/1:38,19:57:99:706,0,7082
3R	18716785	.	A	ATATT	671.73	.	AC=1;AF=0.500;AN=2;BaseQRankSum=-1.698;ClippingRankSum=0.000;DP=56;ExcessHet=3.0103;FS=5.973;MLEAC=1;MLEAF=0.500;MQ=43.93;MQRankSum=-2.046;QD=12.00;ReadPosRankSum=0.658;SOR=1.451	GT:AD:DP:GQ:PL	0/1:38,18:56:99:709,0,7057
3R	18716809	.	C	A	738.77	.	AC=1;AF=0.500;AN=2;BaseQRankSum=2.323;ClippingRankSum=0.000;DP=56;ExcessHet=3.0103;FS=10.200;MLEAC=1;MLEAF=0.500;MQ=43.93;MQRankSum=-1.816;QD=13.19;ReadPosRankSum=-0.042;SOR=1.783	GT:AD:DP:GQ:PL	0/1:35,21:56:99:767,0,7076
3R	18716814	.	T	A	747.77	.	AC=1;AF=0.500;AN=2;BaseQRankSum=-0.065;ClippingRankSum=0.000;DP=54;ExcessHet=3.0103;FS=10.349;MLEAC=1;MLEAF=0.500;MQ=43.93;MQRankSum=-1.763;QD=13.85;ReadPosRankSum=-0.479;SOR=1.781	GT:AD:DP:GQ:PL	0/1:33,21:54:99:776,0,6604
3R	18716815	.	G	A	747.77	.	AC=1;AF=0.500;AN=2;BaseQRankSum=2.280;ClippingRankSum=0.000;DP=55;ExcessHet=3.0103;FS=12.415;MLEAC=1;MLEAF=0.500;MQ=43.93;MQRankSum=-1.790;QD=13.60;ReadPosRankSum=-0.251;SOR=1.769	GT:AD:DP:GQ:PL	0/1:34,21:55:99:776,0,6512
3R	18716818	.	T	C	744.77	.	AC=1;AF=0.500;AN=2;BaseQRankSum=-1.552;ClippingRankSum=0.000;DP=55;ExcessHet=3.0103;FS=10.406;MLEAC=1;MLEAF=0.500;MQ=43.93;MQRankSum=-1.861;QD=13.54;ReadPosRankSum=0.088;SOR=1.643	GT:AD:DP:GQ:PL	0/1:35,20:55:99:773,0,6548
3R	18717519	.	A	C	326.77	.	AC=1;AF=0.500;AN=2;BaseQRankSum=-2.248;ClippingRankSum=0.000;DP=67;ExcessHet=3.0103;FS=3.500;MLEAC=1;MLEAF=0.500;MQ=44.00;MQRankSum=0.000;QD=4.88;ReadPosRankSum=1.284;SOR=1.148	GT:AD:DP:GQ:PL	0/1:45,22:67:99:355,0,1035
3R	18717872	.	GAGTTCGTAAGTGA	G	1669.73	.	AC=1;AF=0.500;AN=2;BaseQRankSum=0.406;ClippingRankSum=0.000;DP=60;ExcessHet=3.0103;FS=0.000;MLEAC=1;MLEAF=0.500;MQ=43.82;MQRankSum=-1.498;QD=27.83;ReadPosRankSum=0.815;SOR=0.571	GT:AD:DP:GQ:PL	0/1:18,42:60:99:1707,0,997
3R	18717892	.	C	A	1741.77	.	AC=1;AF=0.500;AN=2;BaseQRankSum=1.513;ClippingRankSum=0.000;DP=62;ExcessHet=3.0103;FS=1.075;MLEAC=1;MLEAF=0.500;MQ=43.83;MQRankSum=-1.521;QD=28.09;ReadPosRankSum=-1.562;SOR=0.465	GT:AD:DP:GQ:PL	0/1:19,43:62:99:1770,0,1016
3R	18717901	.	G	T	1754.77	.	AC=1;AF=0.500;AN=2;BaseQRankSum=1.372;ClippingRankSum=0.000;DP=67;ExcessHet=3.0103;FS=2.191;MLEAC=1;MLEAF=0.500;MQ=43.84;MQRankSum=-1.653;QD=26.19;ReadPosRankSum=0.324;SOR=0.428	GT:AD:DP:GQ:PL	0/1:23,44:67:99:1783,0,1127
3R	18717912	.	G	A	965.77	.	AC=1;AF=0.500;AN=2;BaseQRankSum=1.538;ClippingRankSum=0.000;DP=64;ExcessHet=3.0103;FS=3.743;MLEAC=1;MLEAF=0.500;MQ=43.86;MQRankSum=-1.466;QD=15.09;ReadPosRankSum=-0.163;SOR=0.307	GT:AD:DP:GQ:PL	0/1:22,42:64:99:994,0,409
3R	18717938	.	A	G	947.77	.	AC=1;AF=0.500;AN=2;BaseQRankSum=0.253;ClippingRankSum=0.000;DP=68;ExcessHet=3.0103;FS=2.108;MLEAC=1;MLEAF=0.500;MQ=43.91;MQRankSum=-1.323;QD=13.94;ReadPosRankSum=-1.670;SOR=0.666	GT:AD:DP:GQ:PL	0/1:25,43:68:99:976,0,489
3R	18718105	.	G	A	901.77	.	AC=1;AF=0.500;AN=2;BaseQRankSum=1.406;ClippingRankSum=0.000;DP=70;ExcessHet=3.0103;FS=0.957;MLEAC=1;MLEAF=0.500;MQ=43.92;MQRankSum=-1.418;QD=12.88;ReadPosRankSum=-0.481;SOR=0.569	GT:AD:DP:GQ:PL	0/1:28,42:70:99:930,0,548
3R	18718138	.	AGCAAAT	A	1383.73	.	AC=1;AF=0.500;AN=2;BaseQRankSum=-0.933;ClippingRankSum=0.000;DP=67;ExcessHet=3.0103;FS=2.275;MLEAC=1;MLEAF=0.500;MQ=43.94;MQRankSum=-1.165;QD=22.68;ReadPosRankSum=-0.183;SOR=0.387	GT:AD:DP:GQ:PL	0/1:25,36:61:99:1421,0,1553
3R	18718378	.	AAC	A	1112.73	.	AC=1;AF=0.500;AN=2;BaseQRankSum=0.769;ClippingRankSum=0.000;DP=75;ExcessHet=3.0103;FS=4.563;MLEAC=1;MLEAF=0.500;MQ=43.97;MQRankSum=-0.973;QD=15.04;ReadPosRankSum=0.601;SOR=1.242	GT:AD:DP:GQ:PL	0/1:37,37:74:99:1150,0,1233
3R	18718455	.	A	C	801.77	.	AC=1;AF=0.500;AN=2;BaseQRankSum=-1.610;ClippingRankSum=0.000;DP=63;ExcessHet=3.0103;FS=0.000;MLEAC=1;MLEAF=0.500;MQ=44.00;MQRankSum=0.000;QD=12.73;ReadPosRankSum=-2.799;SOR=0.578	GT:AD:DP:GQ:PL	0/1:25,38:63:99:830,0,502
3R	18718815	.	C	T	670.77	.	AC=1;AF=0.500;AN=2;BaseQRankSum=0.423;ClippingRankSum=0.000;DP=47;ExcessHet=3.0103;FS=0.000;MLEAC=1;MLEAF=0.500;MQ=44.00;MQRankSum=0.000;QD=14.27;ReadPosRankSum=-0.043;SOR=0.593	GT:AD:DP:GQ:PL	0/1:17,30:47:99:699,0,330
3R	18719601	.	T	A	665.77	.	AC=1;AF=0.500;AN=2;BaseQRankSum=1.140;ClippingRankSum=0.000;DP=50;ExcessHet=3.0103;FS=2.481;MLEAC=1;MLEAF=0.500;MQ=44.00;MQRankSum=0.000;QD=13.59;ReadPosRankSum=-0.866;SOR=0.407	GT:AD:DP:GQ:PL	0/1:18,31:49:99:694,0,352
3R	18719711	.	T	C	339.77	.	AC=1;AF=0.500;AN=2;BaseQRankSum=0.367;ClippingRankSum=0.000;DP=55;ExcessHet=3.0103;FS=1.075;MLEAC=1;MLEAF=0.500;MQ=44.00;MQRankSum=0.000;QD=6.18;ReadPosRankSum=1.277;SOR=0.919	GT:AD:DP:GQ:PL	0/1:35,20:55:99:368,0,731
3R	18719741	.	T	C	1534.77	.	AC=2;AF=1.00;AN=2;DP=59;ExcessHet=3.0103;FS=0.000;MLEAC=2;MLEAF=1.00;MQ=43.93;QD=26.01;SOR=0.796	GT:AD:DP:GQ:PL	1/1:0,59:59:99:1563,175,0
3R	18719754	.	A	G	845.77	.	AC=1;AF=0.500;AN=2;BaseQRankSum=-0.181;ClippingRankSum=0.000;DP=63;ExcessHet=3.0103;FS=0.968;MLEAC=1;MLEAF=0.500;MQ=43.94;MQRankSum=0.373;QD=13.42;ReadPosRankSum=2.025;SOR=0.850	GT:AD:DP:GQ:PL	0/1:24,39:63:99:874,0,500
3R	18719972	.	A	T	338.77	.	AC=1;AF=0.500;AN=2;BaseQRankSum=0.009;ClippingRankSum=0.000;DP=58;ExcessHet=3.0103;FS=1.043;MLEAC=1;MLEAF=0.500;MQ=43.97;MQRankSum=0.762;QD=5.84;ReadPosRankSum=0.693;SOR=0.892	GT:AD:DP:GQ:PL	0/1:38,20:58:99:367,0,841
3R	18720023	.	A	G	877.77	.	AC=1;AF=0.500;AN=2;BaseQRankSum=-2.512;ClippingRankSum=0.000;DP=64;ExcessHet=3.0103;FS=0.970;MLEAC=1;MLEAF=0.500;MQ=43.51;MQRankSum=-1.758;QD=13.72;ReadPosRankSum=1.817;SOR=0.537	GT:AD:DP:GQ:PL	0/1:39,25:64:99:906,0,1495
3R	18720030	.	C	G	877.77	.	AC=1;AF=0.500;AN=2;BaseQRankSum=-1.076;ClippingRankSum=0.000;DP=61;ExcessHet=3.0103;FS=1.008;MLEAC=1;MLEAF=0.500;MQ=43.49;MQRankSum=-1.747;QD=14.39;ReadPosRankSum=2.186;SOR=0.468	GT:AD:DP:GQ:PL	0/1:37,24:61:99:906,0,1494
3R	18720082	.	A	G	449.77	.	AC=1;AF=0.500;AN=2;BaseQRankSum=-1.041;ClippingRankSum=0.000;DP=54;ExcessHet=3.0103;FS=3.933;MLEAC=1;MLEAF=0.500;MQ=43.42;MQRankSum=-1.570;QD=8.33;ReadPosRankSum=-1.228;SOR=0.325	GT:AD:DP:GQ:PL	0/1:30,24:54:99:478,0,682
3R	18720166	.	A	G	341.77	.	AC=1;AF=0.500;AN=2;BaseQRankSum=-2.502;ClippingRankSum=0.000;DP=50;ExcessHet=3.0103;FS=1.112;MLEAC=1;MLEAF=0.500;MQ=44.00;MQRankSum=0.000;QD=6.84;ReadPosRankSum=1.385;SOR=0.505	GT:AD:DP:GQ:PL	0/1:31,19:50:99:370,0,754
3R	18720396	.	T	A	438.77	.	AC=1;AF=0.500;AN=2;BaseQRankSum=0.502;ClippingRankSum=0.000;DP=61;ExcessHet=3.0103;FS=1.009;MLEAC=1;MLEAF=0.500;MQ=44.00;MQRankSum=0.000;QD=7.31;ReadPosRankSum=-0.236;SOR=0.901	GT:AD:DP:GQ:PL	0/1:37,23:60:99:467,0,856
3R	18720438	.	C	T	358.77	.	AC=1;AF=0.500;AN=2;BaseQRankSum=0.008;ClippingRankSum=0.000;DP=62;ExcessHet=3.0103;FS=1.046;MLEAC=1;MLEAF=0.500;MQ=44.00;MQRankSum=0.000;QD=5.88;ReadPosRankSum=-0.654;SOR=0.975	GT:AD:DP:GQ:PL	0/1:40,21:61:99:387,0,911
3R	18720584	.	GCCATC	G	238.73	.	AC=1;AF=0.500;AN=2;BaseQRankSum=-0.868;ClippingRankSum=0.000;DP=52;ExcessHet=3.0103;FS=9.060;MLEAC=1;MLEAF=0.500;MQ=43.36;MQRankSum=-1.886;QD=5.55;ReadPosRankSum=-0.307;SOR=0.462	GT:AD:DP:GQ:PL	0/1:34,9:43:99:276,0,1828
3R	18720625	.	A	T	130.77	.	AC=1;AF=0.500;AN=2;BaseQRankSum=-2.389;ClippingRankSum=0.000;DP=45;ExcessHet=3.0103;FS=5.172;MLEAC=1;MLEAF=0.500;MQ=44.00;MQRankSum=0.000;QD=2.91;ReadPosRankSum=-1.097;SOR=0.519	GT:AD:DP:GQ:PL	0/1:34,11:45:99:159,0,819
3R	18720738	.	C	G	881.77	.	AC=1;AF=0.500;AN=2;BaseQRankSum=0.147;ClippingRankSum=0.000;DP=60;ExcessHet=3.0103;FS=1.026;MLEAC=1;MLEAF=0.500;MQ=43.95;MQRankSum=0.892;QD=14.95;ReadPosRankSum=-0.600;SOR=0.490	GT:AD:DP:GQ:PL	0/1:34,25:59:99:910,0,1362
3R	18720755	.	A	T	847.77	.	AC=1;AF=0.500;AN=2;BaseQRankSum=0.323;ClippingRankSum=0.000;DP=62;ExcessHet=3.0103;FS=1.016;MLEAC=1;MLEAF=0.500;MQ=43.95;MQRankSum=0.828;QD=13.67;ReadPosRankSum=0.327;SOR=0.512	GT:AD:DP:GQ:PL	0/1:38,24:62:99:876,0,1435
3R	18720778	.	G	T	1844.77	.	AC=2;AF=1.00;AN=2;DP=56;ExcessHet=3.0103;FS=0.000;MLEAC=2;MLEAF=1.00;MQ=43.95;QD=32.94;SOR=1.101	GT:AD:DP:GQ:PL	1/1:0,56:56:99:1873,168,0
3R	18720959	.	G	A	366.77	.	AC=1;AF=0.500;AN=2;BaseQRankSum=0.451;ClippingRankSum=0.000;DP=60;ExcessHet=3.0103;FS=1.039;MLEAC=1;MLEAF=0.500;MQ=43.87;MQRankSum=-1.704;QD=6.11;ReadPosRankSum=0.793;SOR=0.526	GT:AD:DP:GQ:PL	0/1:39,21:60:99:395,0,883
3R	18721006	.	TTTATTTTTTTTAAA	T	858.73	.	AC=1;AF=0.500;AN=2;BaseQRankSum=-2.114;ClippingRankSum=0.000;DP=42;ExcessHet=3.0103;FS=0.000;MLEAC=1;MLEAF=0.500;MQ=43.86;MQRankSum=-1.586;QD=20.45;ReadPosRankSum=-0.683;SOR=0.678	GT:AD:DP:GQ:PL	0/1:19,23:42:99:896,0,728
3R	18721010	.	T	A	365.77	.	AC=1;AF=0.500;AN=2;BaseQRankSum=1.103;ClippingRankSum=0.000;DP=42;ExcessHet=3.0103;FS=0.000;MLEAC=1;MLEAF=0.500;MQ=43.86;MQRankSum=1.642;QD=8.71;ReadPosRankSum=1.378;SOR=0.709	GT:AD:DP:GQ:PL	0/1:23,19:42:99:394,0,896
3R	18721023	.	T	TAG	867.73	.	AC=1;AF=0.500;AN=2;BaseQRankSum=-3.030;ClippingRankSum=0.000;DP=37;ExcessHet=3.0103;FS=1.289;MLEAC=1;MLEAF=0.500;MQ=43.84;MQRankSum=-1.439;QD=23.45;SOR=0.782	GT:AD:DP:GQ:PL	0/1:15,22:37:99:905,0,603
3R	18721202	.	A	G	538.77	.	AC=2;AF=1.00;AN=2;DP=21;ExcessHet=3.0103;FS=0.000;MLEAC=2;MLEAF=1.00;MQ=43.86;QD=25.66;SOR=0.990	GT:AD:DP:GQ:PL	1/1:0,21:21:63:567,63,0
3R	18721251	.	TAA	T	660.73	.	AC=1;AF=0.500;AN=2;BaseQRankSum=1.209;ClippingRankSum=0.000;DP=38;ExcessHet=3.0103;FS=2.884;MLEAC=1;MLEAF=0.500;MQ=43.68;MQRankSum=-1.797;QD=17.86;ReadPosRankSum=-1.307;SOR=1.124	GT:AD:DP:GQ:PL	0/1:19,18:37:99:698,0,744
3R	18721257	.	G	T	669.77	.	AC=1;AF=0.500;AN=2;BaseQRankSum=2.280;ClippingRankSum=0.000;DP=37;ExcessHet=3.0103;FS=2.884;MLEAC=1;MLEAF=0.500;MQ=43.67;MQRankSum=-1.797;QD=18.10;ReadPosRankSum=-0.836;SOR=1.124	GT:AD:DP:GQ:PL	0/1:19,18:37:99:698,0,744
3R	18721456	.	A	C	807.77	.	AC=1;AF=0.500;AN=2;BaseQRankSum=-1.295;ClippingRankSum=0.000;DP=53;ExcessHet=3.0103;FS=4.531;MLEAC=1;MLEAF=0.500;MQ=43.64;MQRankSum=-1.290;QD=15.53;ReadPosRankSum=-0.424;SOR=0.255	GT:AD:DP:GQ:PL	0/1:15,37:52:99:836,0,262
3R	18721664	.	T	C	1750.77	.	AC=2;AF=1.00;AN=2;DP=49;ExcessHet=3.0103;FS=0.000;MLEAC=2;MLEAF=1.00;MQ=44.00;QD=27.37;SOR=1.298	GT:AD:DP:GQ:PL	1/1:0,48:48:99:1779,147,0
3R	18721672	.	C	T	583.77	.	AC=1;AF=0.500;AN=2;BaseQRankSum=1.448;ClippingRankSum=0.000;DP=46;ExcessHet=3.0103;FS=0.000;MLEAC=1;MLEAF=0.500;MQ=44.00;MQRankSum=0.000;QD=12.97;ReadPosRankSum=1.367;SOR=0.638	GT:AD:DP:GQ:PL	0/1:18,27:45:99:612,0,377
3R	18721726	.	C	T	632.77	.	AC=1;AF=0.500;AN=2;BaseQRankSum=0.436;ClippingRankSum=0.000;DP=52;ExcessHet=3.0103;FS=1.098;MLEAC=1;MLEAF=0.500;MQ=44.00;MQRankSum=0.000;QD=12.41;ReadPosRankSum=-1.436;SOR=0.465	GT:AD:DP:GQ:PL	0/1:21,30:51:99:661,0,428
3R	18721744	.	C	A	653.77	.	AC=1;AF=0.500;AN=2;BaseQRankSum=1.733;ClippingRankSum=0.000;DP=51;ExcessHet=3.0103;FS=1.142;MLEAC=1;MLEAF=0.500;MQ=43.96;MQRankSum=-0.754;QD=13.34;ReadPosRankSum=-2.228;SOR=0.486	GT:AD:DP:GQ:PL	0/1:19,30:49:99:682,0,356
3R	18721803	.	T	C	665.77	.	AC=1;AF=0.500;AN=2;BaseQRankSum=0.246;ClippingRankSum=0.000;DP=49;ExcessHet=3.0103;FS=4.287;MLEAC=1;MLEAF=0.500;MQ=43.96;MQRankSum=-0.754;QD=13.59;ReadPosRankSum=1.253;SOR=0.294	GT:AD:DP:GQ:PL	0/1:19,30:49:99:694,0,380
3R	18721852	.	T	A	239.77	.	AC=1;AF=0.500;AN=2;BaseQRankSum=2.163;ClippingRankSum=0.000;DP=41;ExcessHet=3.0103;FS=0.000;MLEAC=1;MLEAF=0.500;MQ=43.95;MQRankSum=0.772;QD=5.85;ReadPosRankSum=-1.060;SOR=0.892	GT:AD:DP:GQ:PL	0/1:27,14:41:99:268,0,588
3R	18722076	.	A	G	1352.77	.	AC=2;AF=1.00;AN=2;DP=51;ExcessHet=3.0103;FS=0.000;MLEAC=2;MLEAF=1.00;MQ=43.44;QD=26.52;SOR=0.900	GT:AD:DP:GQ:PL	1/1:0,51:51:99:1381,153,0
3R	18722111	.	G	A	1494.77	.	AC=2;AF=1.00;AN=2;DP=55;ExcessHet=3.0103;FS=0.000;MLEAC=2;MLEAF=1.00;MQ=43.48;QD=27.18;SOR=0.804	GT:AD:DP:GQ:PL	1/1:0,55:55:99:1523,165,0
3R	18722201	.	AAGGCAACTCATCACT	A	1392.73	.	AC=1;AF=0.500;AN=2;BaseQRankSum=-2.339;ClippingRankSum=0.000;DP=56;ExcessHet=3.0103;FS=7.883;MLEAC=1;MLEAF=0.500;MQ=43.66;MQRankSum=0.464;QD=25.32;ReadPosRankSum=-0.383;SOR=0.395	GT:AD:DP:GQ:PL	0/1:19,36:55:99:1430,0,2647
3R	18722404	.	G	A	238.77	.	AC=1;AF=0.500;AN=2;BaseQRankSum=0.110;ClippingRankSum=0.000;DP=50;ExcessHet=3.0103;FS=4.621;MLEAC=1;MLEAF=0.500;MQ=44.00;MQRankSum=0.000;QD=4.78;ReadPosRankSum=-1.611;SOR=1.641	GT:AD:DP:GQ:PL	0/1:35,15:50:99:267,0,785
3R	18723289	.	T	G	1223.77	.	AC=2;AF=1.00;AN=2;DP=48;ExcessHet=3.0103;FS=0.000;MLEAC=2;MLEAF=1.00;MQ=43.43;QD=26.04;SOR=1.132	GT:AD:DP:GQ:PL	1/1:0,47:47:99:1252,140,0
3R	18723402	.	G	A	1486.77	.	AC=2;AF=1.00;AN=2;DP=56;ExcessHet=3.0103;FS=0.000;MLEAC=2;MLEAF=1.00;MQ=43.64;QD=26.55;SOR=1.412	GT:AD:DP:GQ:PL	1/1:0,56:56:99:1515,168,0
3R	18723598	.	C	T	846.77	.	AC=1;AF=0.500;AN=2;BaseQRankSum=2.459;ClippingRankSum=0.000;DP=63;ExcessHet=3.0103;FS=3.563;MLEAC=1;MLEAF=0.500;MQ=43.95;MQRankSum=1.265;QD=13.44;ReadPosRankSum=-0.917;SOR=0.527	GT:AD:DP:GQ:PL	0/1:25,38:63:99:875,0,862
3R	18723618	.	T	G	434.77	.	AC=1;AF=0.500;AN=2;BaseQRankSum=0.367;ClippingRankSum=0.000;DP=63;ExcessHet=3.0103;FS=3.640;MLEAC=1;MLEAF=0.500;MQ=44.13;MQRankSum=-1.433;QD=6.90;ReadPosRankSum=-4.435;SOR=1.124	GT:AD:DP:GQ:PL	0/1:40,23:63:99:463,0,1560
3R	18723731	.	T	G	2624.77	.	AC=2;AF=1.00;AN=2;DP=60;ExcessHet=3.0103;FS=0.000;MLEAC=2;MLEAF=1.00;MQ=44.19;QD=28.69;SOR=0.760	GT:AD:DP:GQ:PL	1/1:0,60:60:99:2653,181,0
3R	18723743	.	A	AAG	2692.73	.	AC=2;AF=1.00;AN=2;DP=62;ExcessHet=3.0103;FS=0.000;MLEAC=2;MLEAF=1.00;MQ=45.06;QD=29.73;SOR=0.826	GT:AD:DP:GQ:PL	1/1:0,62:62:99:2730,189,0
3R	18723879	.	A	G	1322.77	.	AC=2;AF=1.00;AN=2;DP=50;ExcessHet=3.0103;FS=0.000;MLEAC=2;MLEAF=1.00;MQ=44.84;QD=26.46;SOR=0.859	GT:AD:DP:GQ:PL	1/1:0,50:50:99:1351,150,0
3R	18724571	.	T	G	1467.77	.	AC=2;AF=1.00;AN=2;DP=55;ExcessHet=3.0103;FS=0.000;MLEAC=2;MLEAF=1.00;MQ=44.00;QD=26.69;SOR=1.061	GT:AD:DP:GQ:PL	1/1:0,55:55:99:1496,165,0
3R	18724603	.	C	T	441.77	.	AC=1;AF=0.500;AN=2;BaseQRankSum=2.113;ClippingRankSum=0.000;DP=57;ExcessHet=3.0103;FS=1.037;MLEAC=1;MLEAF=0.500;MQ=44.00;MQRankSum=0.000;QD=7.75;ReadPosRankSum=0.492;SOR=0.963	GT:AD:DP:GQ:PL	0/1:34,23:57:99:470,0,733
3R	18724666	.	T	A	510.77	.	AC=1;AF=0.500;AN=2;BaseQRankSum=2.705;ClippingRankSum=0.000;DP=57;ExcessHet=3.0103;FS=3.642;MLEAC=1;MLEAF=0.500;MQ=44.00;MQRankSum=0.000;QD=8.96;ReadPosRankSum=0.726;SOR=0.501	GT:AD:DP:GQ:PL	0/1:32,25:57:99:539,0,705
3R	18724768	.	C	T	533.77	.	AC=1;AF=0.500;AN=2;BaseQRankSum=1.409;ClippingRankSum=0.000;DP=60;ExcessHet=3.0103;FS=3.626;MLEAC=1;MLEAF=0.500;MQ=44.00;MQRankSum=0.000;QD=8.90;ReadPosRankSum=-1.701;SOR=0.337	GT:AD:DP:GQ:PL	0/1:33,27:60:99:562,0,695
3R	18724877	.	A	AT	437.73	.	AC=1;AF=0.500;AN=2;BaseQRankSum=-0.603;ClippingRankSum=0.000;DP=50;ExcessHet=3.0103;FS=1.194;MLEAC=1;MLEAF=0.500;MQ=43.88;MQRankSum=0.304;QD=9.31;ReadPosRankSum=0.740;SOR=0.604	GT:AD:DP:GQ:PL	0/1:18,29:47:99:475,0,232
3R	18725100	.	C	T	1389.77	.	AC=2;AF=1.00;AN=2;DP=53;ExcessHet=3.0103;FS=0.000;MLEAC=2;MLEAF=1.00;MQ=43.93;QD=27.25;SOR=1.565	GT:AD:DP:GQ:PL	1/1:0,51:51:99:1418,153,0
3R	18725119	.	C	T	1299.77	.	AC=2;AF=1.00;AN=2;DP=49;ExcessHet=3.0103;FS=0.000;MLEAC=2;MLEAF=1.00;MQ=43.92;QD=27.08;SOR=1.298	GT:AD:DP:GQ:PL	1/1:0,48:48:99:1328,143,0
3R	18725183	.	T	C	1129.77	.	AC=2;AF=1.00;AN=2;DP=44;ExcessHet=3.0103;FS=0.000;MLEAC=2;MLEAF=1.00;MQ=43.91;QD=25.68;SOR=0.883	GT:AD:DP:GQ:PL	1/1:0,44:44:99:1158,131,0
3R	18725365	.	A	AAC	2384.73	.	AC=2;AF=1.00;AN=2;DP=56;ExcessHet=3.0103;FS=0.000;MLEAC=2;MLEAF=1.00;MQ=43.89;QD=34.87;SOR=0.931	GT:AD:DP:GQ:PL	1/1:0,54:54:99:2422,165,0
3R	18725373	.	G	T	2462.77	.	AC=2;AF=1.00;AN=2;DP=56;ExcessHet=3.0103;FS=0.000;MLEAC=2;MLEAF=1.00;MQ=43.25;QD=29.62;SOR=0.841	GT:AD:DP:GQ:PL	1/1:0,56:56:99:2491,169,0
3R	18725377	.	T	A	2522.77	.	AC=2;AF=1.00;AN=2;DP=58;ExcessHet=3.0103;FS=0.000;MLEAC=2;MLEAF=1.00;MQ=43.25;QD=31.96;SOR=0.762	GT:AD:DP:GQ:PL	1/1:0,58:58:99:2551,175,0
3R	18725477	.	T	A	2507.77	.	AC=2;AF=1.00;AN=2;DP=58;ExcessHet=3.0103;FS=0.000;MLEAC=2;MLEAF=1.00;MQ=42.64;QD=26.87;SOR=0.762	GT:AD:DP:GQ:PL	1/1:0,58:58:99:2536,181,0
3R	18725488	.	T	TA	2443.73	.	AC=2;AF=1.00;AN=2;DP=58;ExcessHet=3.0103;FS=0.000;MLEAC=2;MLEAF=1.00;MQ=42.48;QD=32.56;SOR=0.914	GT:AD:DP:GQ:PL	1/1:0,58:58:99:2481,175,0
3R	18725529	.	G	GTT	2336.73	.	AC=2;AF=1.00;AN=2;DP=55;ExcessHet=3.0103;FS=0.000;MLEAC=2;MLEAF=1.00;MQ=41.76;QD=24.58;SOR=1.136	GT:AD:DP:GQ:PL	1/1:0,52:52:99:2374,162,0
3R	18725532	.	TGCGC	T	2336.73	.	AC=2;AF=1.00;AN=2;DP=52;ExcessHet=3.0103;FS=0.000;MLEAC=2;MLEAF=1.00;MQ=41.90;QD=28.28;SOR=1.136	GT:AD:DP:GQ:PL	1/1:0,52:52:99:2374,162,0
3R	18725582	.	ACTCGAGGACT	A	919.73	.	AC=1;AF=0.500;AN=2;BaseQRankSum=1.306;ClippingRankSum=0.000;DP=42;ExcessHet=3.0103;FS=2.906;MLEAC=1;MLEAF=0.500;MQ=42.27;MQRankSum=-2.506;QD=22.43;ReadPosRankSum=0.276;SOR=1.302	GT:AD:DP:GQ:PL	0/1:17,24:41:99:957,0,629
3R	18725594	.	ATTTGGT	A	922.73	.	AC=1;AF=0.500;AN=2;BaseQRankSum=0.244;ClippingRankSum=0.000;DP=40;ExcessHet=3.0103;FS=1.349;MLEAC=1;MLEAF=0.500;MQ=42.23;MQRankSum=-2.702;QD=23.07;ReadPosRankSum=0.283;SOR=1.115	GT:AD:DP:GQ:PL	0/1:16,24:40:99:960,0,600
3R	18725595	.	T	A	487.77	.	AC=1;AF=0.500;AN=2;BaseQRankSum=-0.701;ClippingRankSum=0.000;DP=38;ExcessHet=3.0103;FS=1.378;MLEAC=1;MLEAF=0.500;MQ=42.98;MQRankSum=3.889;QD=12.84;ReadPosRankSum=1.061;SOR=0.437	GT:AD:DP:GQ:PL	0/1:24,14:38:99:516,0,966
3R	18725597	.	T	C	487.77	.	AC=1;AF=0.500;AN=2;BaseQRankSum=-0.115;ClippingRankSum=0.000;DP=38;ExcessHet=3.0103;FS=1.378;MLEAC=1;MLEAF=0.500;MQ=42.98;MQRankSum=3.889;QD=12.84;ReadPosRankSum=1.123;SOR=0.437	GT:AD:DP:GQ:PL	0/1:24,14:38:99:516,0,966
3R	18725695	.	G	T	691.77	.	AC=1;AF=0.500;AN=2;BaseQRankSum=0.507;ClippingRankSum=0.000;DP=29;ExcessHet=3.0103;FS=3.581;MLEAC=1;MLEAF=0.500;MQ=43.53;MQRankSum=-1.424;QD=23.85;ReadPosRankSum=-0.652;SOR=1.431	GT:AD:DP:GQ:PL	0/1:11,18:29:99:720,0,430
3R	18725696	.	G	T	691.77	.	AC=1;AF=0.500;AN=2;BaseQRankSum=0.165;ClippingRankSum=0.000;DP=29;ExcessHet=3.0103;FS=3.581;MLEAC=1;MLEAF=0.500;MQ=43.53;MQRankSum=-1.424;QD=23.85;ReadPosRankSum=-0.562;SOR=1.431	GT:AD:DP:GQ:PL	0/1:11,18:29:99:720,0,430
3R	18725705	.	G	C	163.77	.	AC=1;AF=0.500;AN=2;BaseQRankSum=-0.484;ClippingRankSum=0.000;DP=30;ExcessHet=3.0103;FS=3.431;MLEAC=1;MLEAF=0.500;MQ=43.61;MQRankSum=1.149;QD=5.46;ReadPosRankSum=0.753;SOR=0.554	GT:AD:DP:GQ:PL	0/1:19,11:30:99:192,0,729
3R	18725783	.	G	A	449.77	.	AC=1;AF=0.500;AN=2;BaseQRankSum=1.571;ClippingRankSum=0.000;DP=41;ExcessHet=3.0103;FS=2.709;MLEAC=1;MLEAF=0.500;MQ=41.69;MQRankSum=-0.646;QD=10.97;ReadPosRankSum=0.222;SOR=0.673	GT:AD:DP:GQ:PL	0/1:19,22:41:99:478,0,654
3R	18725792	.	G	T	324.77	.	AC=1;AF=0.500;AN=2;BaseQRankSum=1.244;ClippingRankSum=0.000;DP=40;ExcessHet=3.0103;FS=0.000;MLEAC=1;MLEAF=0.500;MQ=41.23;MQRankSum=-0.388;QD=8.12;ReadPosRankSum=-0.068;SOR=0.736	GT:AD:DP:GQ:PL	0/1:23,17:40:99:353,0,890
3R	18725823	.	TGCAGTGGTGGACTCGCCAGGTGCC	T	1717.73	.	AC=2;AF=1.00;AN=2;DP=39;ExcessHet=3.0103;FS=0.000;MLEAC=2;MLEAF=1.00;MQ=40.75;QD=28.86;SOR=0.927	GT:AD:DP:GQ:PL	1/1:0,36:36:99:1755,118,0
3R	18725867	.	T	TAGTAAC	1807.73	.	AC=2;AF=1.00;AN=2;DP=40;ExcessHet=3.0103;FS=0.000;MLEAC=2;MLEAF=1.00;MQ=40.89;QD=29.20;SOR=0.793	GT:AD:DP:GQ:PL	1/1:0,40:40:99:1845,123,0
3R	18726009	.	T	A	842.77	.	AC=2;AF=1.00;AN=2;DP=34;ExcessHet=3.0103;FS=0.000;MLEAC=2;MLEAF=1.00;MQ=43.77;QD=24.79;SOR=0.941	GT:AD:DP:GQ:PL	1/1:0,34:34:99:871,101,0
3R	18726165	.	G	A	956.77	.	AC=2;AF=1.00;AN=2;DP=36;ExcessHet=3.0103;FS=0.000;MLEAC=2;MLEAF=1.00;MQ=43.78;QD=26.58;SOR=0.804	GT:AD:DP:GQ:PL	1/1:0,36:36:99:985,108,0
3R	18726371	.	G	T	1072.77	.	AC=2;AF=1.00;AN=2;DP=41;ExcessHet=3.0103;FS=0.000;MLEAC=2;MLEAF=1.00;MQ=44.00;QD=26.17;SOR=0.843	GT:AD:DP:GQ:PL	1/1:0,41:41:99:1101,122,0
3R	18726392	.	A	G	906.77	.	AC=2;AF=1.00;AN=2;DP=38;ExcessHet=3.0103;FS=0.000;MLEAC=2;MLEAF=1.00;MQ=44.00;QD=24.51;SOR=0.746	GT:AD:DP:GQ:PL	1/1:0,37:37:99:935,110,0
3R	18726532	.	T	C	1164.77	.	AC=2;AF=1.00;AN=2;DP=44;ExcessHet=3.0103;FS=0.000;MLEAC=2;MLEAF=1.00;MQ=43.96;QD=26.47;SOR=1.105	GT:AD:DP:GQ:PL	1/1:0,44:44:99:1193,132,0
3R	18726733	.	T	C	1663.77	.	AC=2;AF=1.00;AN=2;DP=61;ExcessHet=3.0103;FS=0.000;MLEAC=2;MLEAF=1.00;MQ=43.97;QD=27.27;SOR=1.498	GT:AD:DP:GQ:PL	1/1:0,61:61:99:1692,183,0
3R	18727125	.	A	G	1725.77	.	AC=2;AF=1.00;AN=2;DP=66;ExcessHet=3.0103;FS=0.000;MLEAC=2;MLEAF=1.00;MQ=41.98;QD=26.15;SOR=1.112	GT:AD:DP:GQ:PL	1/1:0,66:66:99:1754,197,0
3R	18727147	.	T	A	2682.77	.	AC=2;AF=1.00;AN=2;DP=62;ExcessHet=3.0103;FS=0.000;MLEAC=2;MLEAF=1.00;MQ=41.39;QD=29.91;SOR=1.143	GT:AD:DP:GQ:PL	1/1:0,62:62:99:2711,187,0
3R	18727156	.	T	C	2799.77	.	AC=2;AF=1.00;AN=2;DP=61;ExcessHet=3.0103;FS=0.000;MLEAC=2;MLEAF=1.00;MQ=41.07;QD=26.17;SOR=0.865	GT:AD:DP:GQ:PL	1/1:0,61:61:99:2828,193,0
3R	18727159	.	C	A	2839.77	.	AC=2;AF=1.00;AN=2;DP=60;ExcessHet=3.0103;FS=0.000;MLEAC=2;MLEAF=1.00;MQ=40.93;QD=26.70;SOR=0.906	GT:AD:DP:GQ:PL	1/1:0,60:60:99:2868,193,0
3R	18727160	.	G	GTAAGTAAT	2785.73	.	AC=2;AF=1.00;AN=2;DP=59;ExcessHet=3.0103;FS=0.000;MLEAC=2;MLEAF=1.00;MQ=40.87;QD=31.36;SOR=0.950	GT:AD:DP:GQ:PL	1/1:0,59:59:99:2823,190,0
3R	18727188	.	A	ACCATAATGGT	2670.73	.	AC=2;AF=1.00;AN=2;DP=59;ExcessHet=3.0103;FS=0.000;MLEAC=2;MLEAF=1.00;MQ=40.54;QD=29.75;SOR=0.729	GT:AD:DP:GQ:PL	1/1:0,55:55:99:2708,183,0
3R	18727201	.	T	A	1589.77	.	AC=2;AF=1.00;AN=2;DP=58;ExcessHet=3.0103;FS=0.000;MLEAC=2;MLEAF=1.00;MQ=40.75;QD=27.41;SOR=1.085	GT:AD:DP:GQ:PL	1/1:0,58:58:99:1618,174,0
3R	18727212	.	G	A	1514.77	.	AC=2;AF=1.00;AN=2;DP=57;ExcessHet=3.0103;FS=0.000;MLEAC=2;MLEAF=1.00;MQ=41.07;QD=26.57;SOR=0.960	GT:AD:DP:GQ:PL	1/1:0,57:57:99:1543,170,0
3R	18727242	.	T	TACATATGTATA	2740.73	.	AC=2;AF=1.00;AN=2;DP=60;ExcessHet=3.0103;FS=0.000;MLEAC=2;MLEAF=1.00;MQ=41.24;QD=26.03;SOR=0.831	GT:AD:DP:GQ:PL	1/1:0,60:60:99:2778,189,0
3R	18727340	.	T	TTATGAGCGGAGTACACTAA	2524.73	.	AC=2;AF=1.00;AN=2;DP=53;ExcessHet=3.0103;FS=0.000;MLEAC=2;MLEAF=1.00;MQ=40.75;QD=27.23;SOR=0.732	GT:AD:DP:GQ:PL	1/1:0,51:51:99:2562,171,0
3R	18727409	.	T	C	256.77	.	AC=1;AF=0.500;AN=2;BaseQRankSum=-0.796;ClippingRankSum=0.000;DP=55;ExcessHet=3.0103;FS=6.304;MLEAC=1;MLEAF=0.500;MQ=41.96;MQRankSum=2.209;QD=4.67;ReadPosRankSum=0.918;SOR=1.089	GT:AD:DP:GQ:PL	0/1:39,16:55:99:285,0,910
3R	18727446	.	A	C	337.77	.	AC=1;AF=0.500;AN=2;BaseQRankSum=-0.681;ClippingRankSum=0.000;DP=56;ExcessHet=3.0103;FS=10.287;MLEAC=1;MLEAF=0.500;MQ=42.77;MQRankSum=1.518;QD=6.03;ReadPosRankSum=2.020;SOR=1.109	GT:AD:DP:GQ:PL	0/1:37,19:56:99:366,0,859
3R	18727827	.	GCCTTCTTGCCGGGCTGGGGGACCGTGA	G	657.73	.	AC=1;AF=0.500;AN=2;BaseQRankSum=-0.364;ClippingRankSum=0.000;DP=36;ExcessHet=3.0103;FS=5.599;MLEAC=1;MLEAF=0.500;MQ=43.21;MQRankSum=-1.752;QD=21.22;ReadPosRankSum=-1.079;SOR=0.180	GT:AD:DP:GQ:PL	0/1:13,18:31:99:695,0,490
3R	18727894	.	C	T	265.77	.	AC=1;AF=0.500;AN=2;BaseQRankSum=2.653;ClippingRankSum=0.000;DP=35;ExcessHet=3.0103;FS=5.016;MLEAC=1;MLEAF=0.500;MQ=43.24;MQRankSum=1.529;QD=7.82;ReadPosRankSum=0.980;SOR=1.245	GT:AD:DP:GQ:PL	0/1:20,14:34:99:294,0,416
3R	18727943	.	T	C	856.77	.	AC=2;AF=1.00;AN=2;DP=33;ExcessHet=3.0103;FS=0.000;MLEAC=2;MLEAF=1.00;MQ=43.36;QD=25.96;SOR=1.542	GT:AD:DP:GQ:PL	1/1:0,33:33:99:885,99,0
3R	18728035	.	C	CTGG	380.73	.	AC=1;AF=0.500;AN=2;BaseQRankSum=-1.185;ClippingRankSum=0.000;DP=38;ExcessHet=3.0103;FS=0.000;MLEAC=1;MLEAF=0.500;MQ=43.76;MQRankSum=1.035;QD=10.29;ReadPosRankSum=0.828;SOR=0.610	GT:AD:DP:GQ:PL	0/1:25,12:37:99:418,0,1000
3R	18728096	.	T	C	1029.77	.	AC=2;AF=1.00;AN=2;DP=40;ExcessHet=3.0103;FS=0.000;MLEAC=2;MLEAF=1.00;MQ=43.72;QD=25.74;SOR=0.793	GT:AD:DP:GQ:PL	1/1:0,40:40:99:1058,119,0
3R	18728249	.	A	G	169.77	.	AC=1;AF=0.500;AN=2;BaseQRankSum=0.911;ClippingRankSum=0.000;DP=44;ExcessHet=3.0103;FS=1.339;MLEAC=1;MLEAF=0.500;MQ=43.61;MQRankSum=0.674;QD=3.95;ReadPosRankSum=0.976;SOR=1.015	GT:AD:DP:GQ:PL	0/1:31,12:43:99:198,0,694
3R	18728349	.	G	A	351.77	.	AC=1;AF=0.500;AN=2;BaseQRankSum=3.918;ClippingRankSum=0.000;DP=52;ExcessHet=3.0103;FS=1.086;MLEAC=1;MLEAF=0.500;MQ=43.96;MQRankSum=-1.257;QD=6.90;ReadPosRankSum=0.039;SOR=0.877	GT:AD:DP:GQ:PL	0/1:32,19:51:99:380,0,676
3R	18728367	.	A	G	383.77	.	AC=1;AF=0.500;AN=2;BaseQRankSum=2.274;ClippingRankSum=0.000;DP=53;ExcessHet=3.0103;FS=2.419;MLEAC=1;MLEAF=0.500;MQ=43.96;MQRankSum=-1.225;QD=7.38;ReadPosRankSum=0.927;SOR=1.127	GT:AD:DP:GQ:PL	0/1:32,20:52:99:412,0,729
3R	18728600	.	C	CA	381.73	.	AC=1;AF=0.500;AN=2;BaseQRankSum=-2.342;ClippingRankSum=0.000;DP=72;ExcessHet=3.0103;FS=0.000;MLEAC=1;MLEAF=0.500;MQ=43.80;MQRankSum=-1.529;QD=6.26;ReadPosRankSum=-0.641;SOR=0.765	GT:AD:DP:GQ:PL	0/1:34,27:61:99:419,0,543
3R	18728724	.	C	T	415.77	.	AC=1;AF=0.500;AN=2;BaseQRankSum=-0.263;ClippingRankSum=0.000;DP=58;ExcessHet=3.0103;FS=2.277;MLEAC=1;MLEAF=0.500;MQ=43.93;MQRankSum=-0.277;QD=7.17;ReadPosRankSum=0.843;SOR=0.851	GT:AD:DP:GQ:PL	0/1:35,23:58:99:444,0,766
3R	18728992	.	A	G	647.77	.	AC=1;AF=0.500;AN=2;BaseQRankSum=-1.724;ClippingRankSum=0.000;DP=52;ExcessHet=3.0103;FS=1.114;MLEAC=1;MLEAF=0.500;MQ=43.92;MQRankSum=-0.287;QD=12.70;ReadPosRankSum=0.743;SOR=0.434	GT:AD:DP:GQ:PL	0/1:31,20:51:99:676,0,1263
3R	18729016	.	G	T	605.77	.	AC=1;AF=0.500;AN=2;BaseQRankSum=-1.221;ClippingRankSum=0.000;DP=46;ExcessHet=3.0103;FS=2.683;MLEAC=1;MLEAF=0.500;MQ=43.91;MQRankSum=-0.260;QD=13.46;ReadPosRankSum=0.573;SOR=0.317	GT:AD:DP:GQ:PL	0/1:27,18:45:99:634,0,1247
3R	18729184	.	G	A	335.77	.	AC=1;AF=0.500;AN=2;BaseQRankSum=0.093;ClippingRankSum=0.000;DP=38;ExcessHet=3.0103;FS=2.909;MLEAC=1;MLEAF=0.500;MQ=43.90;MQRankSum=-0.038;QD=8.84;ReadPosRankSum=-0.302;SOR=0.283	GT:AD:DP:GQ:PL	0/1:20,18:38:99:364,0,433
3R	18729277	.	G	A	453.77	.	AC=1;AF=0.500;AN=2;BaseQRankSum=-1.332;ClippingRankSum=0.000;DP=42;ExcessHet=3.0103;FS=4.360;MLEAC=1;MLEAF=0.500;MQ=43.86;MQRankSum=-1.331;QD=10.80;ReadPosRankSum=1.066;SOR=0.283	GT:AD:DP:GQ:PL	0/1:20,22:42:99:482,0,439
3R	18729389	.	C	T	234.77	.	AC=1;AF=0.500;AN=2;BaseQRankSum=-1.053;ClippingRankSum=0.000;DP=39;ExcessHet=3.0103;FS=0.000;MLEAC=1;MLEAF=0.500;MQ=44.00;MQRankSum=0.000;QD=6.02;ReadPosRankSum=-0.042;SOR=0.886	GT:AD:DP:GQ:PL	0/1:25,14:39:99:263,0,578
3R	18729478	.	T	C	255.77	.	AC=1;AF=0.500;AN=2;BaseQRankSum=-0.208;ClippingRankSum=0.000;DP=45;ExcessHet=3.0103;FS=0.000;MLEAC=1;MLEAF=0.500;MQ=44.00;MQRankSum=0.000;QD=5.81;ReadPosRankSum=0.472;SOR=0.620	GT:AD:DP:GQ:PL	0/1:29,15:44:99:284,0,687
3R	18729505	.	G	A	699.77	.	AC=1;AF=0.500;AN=2;BaseQRankSum=1.885;ClippingRankSum=0.000;DP=54;ExcessHet=3.0103;FS=2.386;MLEAC=1;MLEAF=0.500;MQ=43.93;MQRankSum=-1.807;QD=13.20;ReadPosRankSum=-0.315;SOR=0.765	GT:AD:DP:GQ:PL	0/1:33,20:53:99:728,0,1264
3R	18729511	.	T	C	667.77	.	AC=1;AF=0.500;AN=2;BaseQRankSum=-2.366;ClippingRankSum=0.000;DP=53;ExcessHet=3.0103;FS=2.413;MLEAC=1;MLEAF=0.500;MQ=43.93;MQRankSum=-1.854;QD=12.84;ReadPosRankSum=0.155;SOR=0.982	GT:AD:DP:GQ:PL	0/1:33,19:52:99:696,0,1296
3R	18729577	.	A	T	685.77	.	AC=1;AF=0.500;AN=2;BaseQRankSum=-0.796;ClippingRankSum=0.000;DP=57;ExcessHet=3.0103;FS=1.071;MLEAC=1;MLEAF=0.500;MQ=43.90;MQRankSum=-1.146;QD=12.03;ReadPosRankSum=-0.765;SOR=0.468	GT:AD:DP:GQ:PL	0/1:37,20:57:99:714,0,1493
3R	18729585	.	A	T	657.77	.	AC=1;AF=0.500;AN=2;BaseQRankSum=1.992;ClippingRankSum=0.000;DP=56;ExcessHet=3.0103;FS=1.055;MLEAC=1;MLEAF=0.500;MQ=43.90;MQRankSum=-1.198;QD=11.75;ReadPosRankSum=-0.830;SOR=0.544	GT:AD:DP:GQ:PL	0/1:37,19:56:99:686,0,1496
3R	18729586	.	A	T	657.77	.	AC=1;AF=0.500;AN=2;BaseQRankSum=-1.033;ClippingRankSum=0.000;DP=56;ExcessHet=3.0103;FS=1.055;MLEAC=1;MLEAF=0.500;MQ=43.90;MQRankSum=-1.198;QD=11.75;ReadPosRankSum=-0.263;SOR=0.544	GT:AD:DP:GQ:PL	0/1:37,19:56:99:686,0,1496
3R	18729595	.	A	T	1362.77	.	AC=1;AF=0.500;AN=2;BaseQRankSum=-0.686;ClippingRankSum=0.000;DP=54;ExcessHet=3.0103;FS=1.099;MLEAC=1;MLEAF=0.500;MQ=43.89;MQRankSum=1.272;QD=25.24;ReadPosRankSum=0.722;SOR=0.927	GT:AD:DP:GQ:PL	0/1:18,36:54:99:1391,0,648
3R	18729599	.	T	C	2388.77	.	AC=2;AF=1.00;AN=2;DP=54;ExcessHet=3.0103;FS=0.000;MLEAC=2;MLEAF=1.00;MQ=43.89;QD=33.49;SOR=0.931	GT:AD:DP:GQ:PL	1/1:0,54:54:99:2417,165,0
3R	18729601	.	T	A	2388.77	.	AC=2;AF=1.00;AN=2;DP=54;ExcessHet=3.0103;FS=0.000;MLEAC=2;MLEAF=1.00;MQ=43.89;QD=27.04;SOR=0.931	GT:AD:DP:GQ:PL	1/1:0,54:54:99:2417,165,0
3R	18729932	.	A	G	694.77	.	AC=1;AF=0.500;AN=2;BaseQRankSum=3.015;ClippingRankSum=0.000;DP=50;ExcessHet=3.0103;FS=2.495;MLEAC=1;MLEAF=0.500;MQ=43.92;MQRankSum=0.383;QD=13.90;ReadPosRankSum=-0.364;SOR=0.981	GT:AD:DP:GQ:PL	0/1:19,31:50:99:723,0,373
3R	18730035	3R_18730035_SNP	T	C	1258.77	.	AC=2;AF=1.00;AN=2;DB;DP=47;ExcessHet=3.0103;FS=0.000;MLEAC=2;MLEAF=1.00;MQ=42.42;QD=26.78;SOR=0.823	GT:AD:DP:GQ:PL	1/1:0,47:47:99:1287,141,0
3R	18730057	.	ATT	A	1722.73	.	AC=2;AF=1.00;AN=2;DP=43;ExcessHet=3.0103;FS=0.000;MLEAC=2;MLEAF=1.00;MQ=42.23;QD=32.19;SOR=0.693	GT:AD:DP:GQ:PL	1/1:0,40:40:99:1760,121,0
3R	18730061	.	A	AC	1767.73	.	AC=2;AF=1.00;AN=2;DP=40;ExcessHet=3.0103;FS=0.000;MLEAC=2;MLEAF=1.00;MQ=42.14;QD=34.13;SOR=0.693	GT:AD:DP:GQ:PL	1/1:0,40:40:99:1805,124,0
3R	18730066	.	TTTAATCTGTCGGTTTCATCG	T	1627.73	.	AC=2;AF=1.00;AN=2;DP=37;ExcessHet=3.0103;FS=0.000;MLEAC=2;MLEAF=1.00;MQ=41.99;QD=33.29;SOR=0.859	GT:AD:DP:GQ:PL	1/1:0,37:37:99:1665,112,0
3R	18730098	.	TTC	T	1512.73	.	AC=2;AF=1.00;AN=2;DP=36;ExcessHet=3.0103;FS=0.000;MLEAC=2;MLEAF=1.00;MQ=41.93;QD=30.82;SOR=0.749	GT:AD:DP:GQ:PL	1/1:0,35:35:99:1550,105,0
3R	18730181	.	G	A	1135.77	.	AC=2;AF=1.00;AN=2;DP=42;ExcessHet=3.0103;FS=0.000;MLEAC=2;MLEAF=1.00;MQ=43.12;QD=27.04;SOR=1.127	GT:AD:DP:GQ:PL	1/1:0,42:42:99:1164,126,0
3R	18730283	.	C	A	1774.77	.	AC=2;AF=1.00;AN=2;DP=38;ExcessHet=3.0103;FS=0.000;MLEAC=2;MLEAF=1.00;MQ=42.86;QD=29.57;SOR=1.329	GT:AD:DP:GQ:PL	1/1:0,38:38:99:1803,123,0
3R	18730284	.	T	C	1774.77	.	AC=2;AF=1.00;AN=2;DP=40;ExcessHet=3.0103;FS=0.000;MLEAC=2;MLEAF=1.00;MQ=42.92;QD=30.97;SOR=1.151	GT:AD:DP:GQ:PL	1/1:0,40:40:99:1803,123,0
3R	18730291	.	A	C	1726.77	.	AC=2;AF=1.00;AN=2;DP=39;ExcessHet=3.0103;FS=0.000;MLEAC=2;MLEAF=1.00;MQ=42.94;QD=32.22;SOR=0.968	GT:AD:DP:GQ:PL	1/1:0,39:39:99:1755,117,0
3R	18730292	.	T	G	1726.77	.	AC=2;AF=1.00;AN=2;DP=38;ExcessHet=3.0103;FS=0.000;MLEAC=2;MLEAF=1.00;MQ=42.97;QD=34.40;SOR=0.914	GT:AD:DP:GQ:PL	1/1:0,38:38:99:1755,117,0
3R	18730294	.	G	A	1681.77	.	AC=2;AF=1.00;AN=2;DP=38;ExcessHet=3.0103;FS=0.000;MLEAC=2;MLEAF=1.00;MQ=42.97;QD=34.36;SOR=0.914	GT:AD:DP:GQ:PL	1/1:0,38:38:99:1710,114,0
3R	18730308	.	C	T	1726.77	.	AC=2;AF=1.00;AN=2;DP=39;ExcessHet=3.0103;FS=0.000;MLEAC=2;MLEAF=1.00;MQ=43.05;QD=31.26;SOR=1.236	GT:AD:DP:GQ:PL	1/1:0,39:39:99:1755,117,0
3R	18730310	.	C	T	1726.77	.	AC=2;AF=1.00;AN=2;DP=39;ExcessHet=3.0103;FS=0.000;MLEAC=2;MLEAF=1.00;MQ=43.05;QD=33.88;SOR=1.236	GT:AD:DP:GQ:PL	1/1:0,39:39:99:1755,117,0
3R	18730311	.	CG	C	1746.73	.	AC=2;AF=1.00;AN=2;DP=39;ExcessHet=3.0103;FS=0.000;MLEAC=2;MLEAF=1.00;MQ=43.05;QD=29.68;SOR=1.236	GT:AD:DP:GQ:PL	1/1:0,39:39:99:1784,120,0
3R	18730318	.	A	C	1746.77	.	AC=2;AF=1.00;AN=2;DP=39;ExcessHet=3.0103;FS=0.000;MLEAC=2;MLEAF=1.00;MQ=43.17;QD=28.35;SOR=0.968	GT:AD:DP:GQ:PL	1/1:0,39:39:99:1775,120,0
3R	18730337	.	G	T	1001.77	.	AC=2;AF=1.00;AN=2;DP=38;ExcessHet=3.0103;FS=0.000;MLEAC=2;MLEAF=1.00;MQ=43.38;QD=26.36;SOR=0.914	GT:AD:DP:GQ:PL	1/1:0,38:38:99:1030,114,0
3R	18730448	.	C	A	1434.77	.	AC=2;AF=1.00;AN=2;DP=55;ExcessHet=3.0103;FS=0.000;MLEAC=2;MLEAF=1.00;MQ=44.00;QD=26.09;SOR=1.371	GT:AD:DP:GQ:PL	1/1:0,55:55:99:1463,165,0
3R	18730532	.	T	C	1479.77	.	AC=2;AF=1.00;AN=2;DP=55;ExcessHet=3.0103;FS=0.000;MLEAC=2;MLEAF=1.00;MQ=43.96;QD=26.90;SOR=0.804	GT:AD:DP:GQ:PL	1/1:0,55:55:99:1508,165,0
3R	18730771	.	A	G	1715.77	.	AC=2;AF=1.00;AN=2;DP=67;ExcessHet=3.0103;FS=0.000;MLEAC=2;MLEAF=1.00;MQ=43.96;QD=26.00;SOR=0.818	GT:AD:DP:GQ:PL	1/1:0,66:66:99:1744,197,0
3R	18730936	.	G	C	1904.77	.	AC=2;AF=1.00;AN=2;DP=73;ExcessHet=3.0103;FS=0.000;MLEAC=2;MLEAF=1.00;MQ=43.93;QD=26.09;SOR=0.720	GT:AD:DP:GQ:PL	1/1:0,73:73:99:1933,218,0
3R	18730968	.	GAA	G	1760.73	.	AC=2;AF=1.00;AN=2;DP=75;ExcessHet=3.0103;FS=0.000;MLEAC=2;MLEAF=1.00;MQ=43.94;QD=27.95;SOR=0.976	GT:AD:DP:GQ:PL	1/1:1,62:63:99:1798,178,0
3R	18731075	.	A	G	852.77	.	AC=1;AF=0.500;AN=2;BaseQRankSum=0.979;ClippingRankSum=0.000;DP=64;ExcessHet=3.0103;FS=2.176;MLEAC=1;MLEAF=0.500;MQ=43.97;MQRankSum=1.265;QD=13.54;ReadPosRankSum=0.633;SOR=0.991	GT:AD:DP:GQ:PL	0/1:25,38:63:99:881,0,509
3R	18731104	.	C	G	766.77	.	AC=1;AF=0.500;AN=2;BaseQRankSum=-1.416;ClippingRankSum=0.000;DP=53;ExcessHet=3.0103;FS=0.000;MLEAC=1;MLEAF=0.500;MQ=44.00;MQRankSum=0.000;QD=14.47;ReadPosRankSum=-2.431;SOR=0.693	GT:AD:DP:GQ:PL	0/1:17,36:53:99:795,0,297
3R	18731153	.	G	A	644.77	.	AC=1;AF=0.500;AN=2;BaseQRankSum=0.314;ClippingRankSum=0.000;DP=53;ExcessHet=3.0103;FS=5.528;MLEAC=1;MLEAF=0.500;MQ=43.86;MQRankSum=-1.223;QD=12.17;ReadPosRankSum=2.145;SOR=1.289	GT:AD:DP:GQ:PL	0/1:23,30:53:99:673,0,469
3R	18731630	.	A	ATTATATATTATATAATATTTATTATATAGTTATATAGTT	1043.73	.	AC=1;AF=0.500;AN=2;BaseQRankSum=1.640;ClippingRankSum=0.000;DP=39;ExcessHet=3.0103;FS=1.239;MLEAC=1;MLEAF=0.500;MQ=43.25;MQRankSum=-3.904;QD=27.47;ReadPosRankSum=-3.399;SOR=0.488	GT:AD:DP:GQ:PL	0/1:17,21:38:99:1081,0,595
3R	18731699	.	AATATAT	A	440.73	.	AC=1;AF=0.500;AN=2;BaseQRankSum=-0.772;ClippingRankSum=0.000;DP=44;ExcessHet=3.0103;FS=12.241;MLEAC=1;MLEAF=0.500;MQ=43.69;MQRankSum=1.680;QD=11.02;ReadPosRankSum=-0.408;SOR=0.324	GT:AD:DP:GQ:PL	0/1:23,17:40:99:478,0,864
3R	18731764	.	T	A	347.77	.	AC=1;AF=0.500;AN=2;BaseQRankSum=0.932;ClippingRankSum=0.000;DP=44;ExcessHet=3.0103;FS=6.444;MLEAC=1;MLEAF=0.500;MQ=43.74;MQRankSum=1.748;QD=7.90;ReadPosRankSum=0.000;SOR=1.435	GT:AD:DP:GQ:PL	0/1:26,18:44:99:376,0,578
3R	18731857	.	G	GC	224.73	.	AC=1;AF=0.500;AN=2;BaseQRankSum=1.338;ClippingRankSum=0.000;DP=48;ExcessHet=3.0103;FS=0.000;MLEAC=1;MLEAF=0.500;MQ=43.80;MQRankSum=1.711;QD=5.11;ReadPosRankSum=-1.278;SOR=0.869	GT:AD:DP:GQ:PL	0/1:29,15:44:99:262,0,650
3R	18732360	.	C	T	948.77	.	AC=1;AF=0.500;AN=2;BaseQRankSum=2.515;ClippingRankSum=0.000;DP=72;ExcessHet=3.0103;FS=8.945;MLEAC=1;MLEAF=0.500;MQ=43.97;MQRankSum=0.000;QD=13.95;ReadPosRankSum=-0.734;SOR=1.367	GT:AD:DP:GQ:PL	0/1:25,43:68:99:977,0,450
3R	18735926	.	A	C	1478.77	.	AC=2;AF=1.00;AN=2;DP=57;ExcessHet=3.0103;FS=0.000;MLEAC=2;MLEAF=1.00;MQ=43.75;QD=25.94;SOR=0.728	GT:AD:DP:GQ:PL	1/1:0,57:57:99:1507,169,0
3R	18736055	.	C	A	1191.77	.	AC=1;AF=0.500;AN=2;BaseQRankSum=1.343;ClippingRankSum=0.000;DP=57;ExcessHet=3.0103;FS=1.022;MLEAC=1;MLEAF=0.500;MQ=44.00;MQRankSum=0.000;QD=20.91;ReadPosRankSum=-1.128;SOR=0.495	GT:AD:DP:GQ:PL	0/1:25,32:57:99:1220,0,987
3R	18736064	.	G	A	1130.77	.	AC=1;AF=0.500;AN=2;BaseQRankSum=2.850;ClippingRankSum=0.000;DP=54;ExcessHet=3.0103;FS=1.021;MLEAC=1;MLEAF=0.500;MQ=44.00;MQRankSum=0.000;QD=20.94;ReadPosRankSum=-1.575;SOR=0.551	GT:AD:DP:GQ:PL	0/1:24,30:54:99:1159,0,993
3R	18736103	.	G	A	525.77	.	AC=1;AF=0.500;AN=2;BaseQRankSum=0.249;ClippingRankSum=0.000;DP=51;ExcessHet=3.0103;FS=2.388;MLEAC=1;MLEAF=0.500;MQ=44.00;MQRankSum=0.000;QD=10.31;ReadPosRankSum=-0.151;SOR=1.118	GT:AD:DP:GQ:PL	0/1:25,26:51:99:554,0,481
3R	18736157	.	C	T	610.77	.	AC=1;AF=0.500;AN=2;BaseQRankSum=0.337;ClippingRankSum=0.000;DP=44;ExcessHet=3.0103;FS=0.000;MLEAC=1;MLEAF=0.500;MQ=44.00;MQRankSum=0.000;QD=13.88;ReadPosRankSum=-0.827;SOR=0.723	GT:AD:DP:GQ:PL	0/1:17,27:44:99:639,0,355
3R	18736265	.	A	G	219.77	.	AC=1;AF=0.500;AN=2;BaseQRankSum=0.847;ClippingRankSum=0.000;DP=41;ExcessHet=3.0103;FS=1.345;MLEAC=1;MLEAF=0.500;MQ=43.36;MQRankSum=1.013;QD=5.36;ReadPosRankSum=0.255;SOR=1.022	GT:AD:DP:GQ:PL	0/1:28,13:41:99:248,0,636
3R	18736642	.	G	C	518.77	.	AC=1;AF=0.500;AN=2;BaseQRankSum=-0.179;ClippingRankSum=0.000;DP=41;ExcessHet=3.0103;FS=0.000;MLEAC=1;MLEAF=0.500;MQ=43.90;MQRankSum=0.358;QD=12.65;ReadPosRankSum=-0.480;SOR=0.555	GT:AD:DP:GQ:PL	0/1:16,25:41:99:547,0,300
3R	18737923	.	T	TA	269.73	.	AC=1;AF=0.500;AN=2;BaseQRankSum=-1.535;ClippingRankSum=0.000;DP=55;ExcessHet=3.0103;FS=4.062;MLEAC=1;MLEAF=0.500;MQ=44.00;MQRankSum=0.000;QD=5.19;ReadPosRankSum=-0.168;SOR=1.414	GT:AD:DP:GQ:PL	0/1:31,21:52:99:307,0,502
3R	18738021	.	G	T	696.77	.	AC=1;AF=0.500;AN=2;BaseQRankSum=2.272;ClippingRankSum=0.000;DP=69;ExcessHet=3.0103;FS=0.908;MLEAC=1;MLEAF=0.500;MQ=44.00;MQRankSum=0.000;QD=10.10;ReadPosRankSum=-3.218;SOR=0.551	GT:AD:DP:GQ:PL	0/1:37,32:69:99:725,0,756
3R	18738106	.	G	C	525.77	.	AC=1;AF=0.500;AN=2;BaseQRankSum=-0.724;ClippingRankSum=0.000;DP=58;ExcessHet=3.0103;FS=2.230;MLEAC=1;MLEAF=0.500;MQ=44.00;MQRankSum=0.000;QD=9.06;ReadPosRankSum=1.883;SOR=0.525	GT:AD:DP:GQ:PL	0/1:31,27:58:99:554,0,681
3R	18738368	.	C	T	782.77	.	AC=1;AF=0.500;AN=2;BaseQRankSum=-1.913;ClippingRankSum=0.000;DP=60;ExcessHet=3.0103;FS=0.000;MLEAC=1;MLEAF=0.500;MQ=43.97;MQRankSum=1.303;QD=13.05;ReadPosRankSum=0.760;SOR=0.710	GT:AD:DP:GQ:PL	0/1:23,37:60:99:811,0,441
3R	18738531	.	A	G	785.77	.	AC=1;AF=0.500;AN=2;BaseQRankSum=-3.557;ClippingRankSum=0.000;DP=57;ExcessHet=3.0103;FS=1.173;MLEAC=1;MLEAF=0.500;MQ=43.61;MQRankSum=1.295;QD=14.03;ReadPosRankSum=-0.502;SOR=0.495	GT:AD:DP:GQ:PL	0/1:19,37:56:99:814,0,370
3R	18738608	.	C	CA	210.73	.	AC=1;AF=0.500;AN=2;BaseQRankSum=1.072;ClippingRankSum=0.000;DP=68;ExcessHet=3.0103;FS=12.425;MLEAC=1;MLEAF=0.500;MQ=43.10;MQRankSum=-3.876;QD=3.24;ReadPosRankSum=0.100;SOR=2.065	GT:AD:DP:GQ:PL	0/1:45,20:65:99:248,0,1678
3R	18738609	.	A	C	539.77	.	AC=1;AF=0.500;AN=2;BaseQRankSum=-2.994;ClippingRankSum=0.000;DP=70;ExcessHet=3.0103;FS=13.494;MLEAC=1;MLEAF=0.500;MQ=43.12;MQRankSum=2.915;QD=8.18;ReadPosRankSum=1.514;SOR=0.607	GT:AD:DP:GQ:PL	0/1:27,39:66:99:568,0,890
3R	18738640	.	T	TGTCATGGTTG,TGTTATGGTTG	2659.73	.	AC=1,1;AF=0.500,0.500;AN=2;DP=67;ExcessHet=3.0103;FS=0.000;MLEAC=1,1;MLEAF=0.500,0.500;MQ=43.31;QD=27.82;SOR=1.057	GT:AD:DP:GQ:PL	1/2:0,41,21:62:99:2697,586,394,1173,0,982
3R	18738739	.	AAT	A	290.73	.	AC=1;AF=0.500;AN=2;BaseQRankSum=0.745;ClippingRankSum=0.000;DP=67;ExcessHet=3.0103;FS=15.574;MLEAC=1;MLEAF=0.500;MQ=43.75;MQRankSum=-0.366;QD=5.59;ReadPosRankSum=0.391;SOR=2.828	GT:AD:DP:GQ:PL	0/1:39,13:52:99:328,0,1274
3R	18738776	.	A	T	284.77	.	AC=1;AF=0.500;AN=2;BaseQRankSum=2.988;ClippingRankSum=0.000;DP=71;ExcessHet=3.0103;FS=21.886;MLEAC=1;MLEAF=0.500;MQ=43.78;MQRankSum=-1.973;QD=5.18;ReadPosRankSum=-0.310;SOR=3.376	GT:AD:DP:GQ:PL	0/1:38,17:55:99:313,0,814
3R	18738826	.	T	G	575.77	.	AC=1;AF=0.500;AN=2;BaseQRankSum=1.429;ClippingRankSum=0.000;DP=63;ExcessHet=3.0103;FS=18.678;MLEAC=1;MLEAF=0.500;MQ=43.62;MQRankSum=-4.016;QD=11.07;ReadPosRankSum=-0.303;SOR=3.278	GT:AD:DP:GQ:PL	0/1:35,17:52:99:604,0,1408
3R	18738830	.	C	G	546.77	.	AC=1;AF=0.500;AN=2;BaseQRankSum=-2.210;ClippingRankSum=0.000;DP=62;ExcessHet=3.0103;FS=18.178;MLEAC=1;MLEAF=0.500;MQ=43.40;MQRankSum=-4.479;QD=10.72;ReadPosRankSum=-0.112;SOR=3.154	GT:AD:DP:GQ:PL	0/1:35,16:51:99:575,0,1411
3R	18738861	.	A	G	908.77	.	AC=1;AF=0.500;AN=2;BaseQRankSum=-1.106;ClippingRankSum=0.000;DP=63;ExcessHet=3.0103;FS=7.517;MLEAC=1;MLEAF=0.500;MQ=43.38;MQRankSum=4.922;QD=17.15;ReadPosRankSum=0.281;SOR=0.127	GT:AD:DP:GQ:PL	0/1:13,40:53:99:937,0,200
3R	18738886	.	A	ACACAACTCACAAGTCGTGGAGCGAAGAGACCGCCTCTCCTACCCCGCTCCTCTCGCAGCGCCAAACGACCGTCCCGGGTAACTGTAACAC	345.73	.	AC=1;AF=0.500;AN=2;BaseQRankSum=-1.027;ClippingRankSum=0.000;DP=56;ExcessHet=3.0103;FS=8.566;MLEAC=1;MLEAF=0.500;MQ=43.21;MQRankSum=-4.180;QD=7.06;ReadPosRankSum=-5.180;SOR=2.509	GT:AD:DP:GQ:PL	0/1:37,12:49:99:383,0,1495
3R	18738895	.	CT	C	621.73	.	AC=2;AF=1.00;AN=2;BaseQRankSum=0.000;ClippingRankSum=0.000;DP=48;ExcessHet=3.0103;FS=15.480;MLEAC=2;MLEAF=1.00;MQ=43.78;MQRankSum=1.646;QD=16.80;ReadPosRankSum=1.559;SOR=1.920	GT:AD:DP:GQ:PL	1/1:3,34:37:45:659,45,0
3R	18738982	.	C	A	1614.77	.	AC=1;AF=0.500;AN=2;BaseQRankSum=0.889;ClippingRankSum=0.000;DP=57;ExcessHet=3.0103;FS=28.145;MLEAC=1;MLEAF=0.500;MQ=43.76;MQRankSum=0.892;QD=31.05;ReadPosRankSum=0.104;SOR=1.844	GT:AD:DP:GQ:PL	0/1:12,40:52:99:1643,0,812
3R	18738986	.	C	A	1641.77	.	AC=1;AF=0.500;AN=2;BaseQRankSum=1.492;ClippingRankSum=0.000;DP=57;ExcessHet=3.0103;FS=28.145;MLEAC=1;MLEAF=0.500;MQ=43.76;MQRankSum=0.892;QD=31.57;ReadPosRankSum=-0.563;SOR=1.844	GT:AD:DP:GQ:PL	0/1:12,40:52:99:1670,0,809
3R	18738990	.	A	T	1641.77	.	AC=1;AF=0.500;AN=2;BaseQRankSum=-0.790;ClippingRankSum=0.000;DP=56;ExcessHet=3.0103;FS=28.014;MLEAC=1;MLEAF=0.500;MQ=43.76;MQRankSum=0.861;QD=32.19;ReadPosRankSum=-1.053;SOR=1.777	GT:AD:DP:GQ:PL	0/1:12,39:51:99:1670,0,809
3R	18739244	.	G	T	393.77	.	AC=1;AF=0.500;AN=2;BaseQRankSum=1.267;ClippingRankSum=0.000;DP=38;ExcessHet=3.0103;FS=6.944;MLEAC=1;MLEAF=0.500;MQ=44.00;MQRankSum=0.000;QD=10.94;ReadPosRankSum=0.431;SOR=0.750	GT:AD:DP:GQ:PL	0/1:17,19:36:99:422,0,337
3R	18739318	.	A	C	244.77	.	AC=1;AF=0.500;AN=2;BaseQRankSum=1.665;ClippingRankSum=0.000;DP=29;ExcessHet=3.0103;FS=0.000;MLEAC=1;MLEAF=0.500;MQ=44.00;MQRankSum=0.000;QD=8.74;ReadPosRankSum=0.529;SOR=0.976	GT:AD:DP:GQ:PL	0/1:14,14:28:99:273,0,259
3R	18739355	.	A	T	712.77	.	AC=1;AF=0.500;AN=2;BaseQRankSum=-0.285;ClippingRankSum=0.000;DP=39;ExcessHet=3.0103;FS=0.000;MLEAC=1;MLEAF=0.500;MQ=43.95;MQRankSum=-0.947;QD=18.76;ReadPosRankSum=-1.607;SOR=0.904	GT:AD:DP:GQ:PL	0/1:19,19:38:99:741,0,707
3R	18739359	.	C	T	715.77	.	AC=1;AF=0.500;AN=2;BaseQRankSum=1.119;ClippingRankSum=0.000;DP=37;ExcessHet=3.0103;FS=1.273;MLEAC=1;MLEAF=0.500;MQ=43.95;MQRankSum=-0.919;QD=19.35;ReadPosRankSum=-1.931;SOR=1.022	GT:AD:DP:GQ:PL	0/1:18,19:37:99:744,0,672
3R	18739375	.	TCAGCGAGTCG	T	535.73	.	AC=1;AF=0.500;AN=2;BaseQRankSum=0.383;ClippingRankSum=0.000;DP=37;ExcessHet=3.0103;FS=5.294;MLEAC=1;MLEAF=0.500;MQ=43.95;MQRankSum=-1.066;QD=15.76;ReadPosRankSum=0.208;SOR=1.751	GT:AD:DP:GQ:PL	0/1:19,15:34:99:573,0,728
3R	18739487	.	T	C	508.77	.	AC=1;AF=0.500;AN=2;BaseQRankSum=-1.207;ClippingRankSum=0.000;DP=37;ExcessHet=3.0103;FS=0.000;MLEAC=1;MLEAF=0.500;MQ=43.95;MQRankSum=-0.635;QD=13.75;ReadPosRankSum=-1.187;SOR=0.941	GT:AD:DP:GQ:PL	0/1:12,25:37:99:537,0,207
3R	18739572	.	T	A	1089.77	.	AC=2;AF=1.00;AN=2;DP=41;ExcessHet=3.0103;FS=0.000;MLEAC=2;MLEAF=1.00;MQ=43.82;QD=26.58;SOR=1.075	GT:AD:DP:GQ:PL	1/1:0,41:41:99:1118,123,0
3R	18739732	.	G	C	137.77	.	AC=1;AF=0.500;AN=2;BaseQRankSum=0.110;ClippingRankSum=0.000;DP=35;ExcessHet=3.0103;FS=0.000;MLEAC=1;MLEAF=0.500;MQ=44.00;MQRankSum=0.000;QD=3.94;ReadPosRankSum=-0.972;SOR=0.549	GT:AD:DP:GQ:PL	0/1:24,11:35:99:166,0,517
3R	18739785	.	G	A	536.77	.	AC=1;AF=0.500;AN=2;BaseQRankSum=0.541;ClippingRankSum=0.000;DP=39;ExcessHet=3.0103;FS=0.000;MLEAC=1;MLEAF=0.500;MQ=43.95;MQRankSum=-0.653;QD=13.76;ReadPosRankSum=0.060;SOR=0.859	GT:AD:DP:GQ:PL	0/1:13,26:39:99:565,0,258
3R	18739828	.	T	C	653.77	.	AC=1;AF=0.500;AN=2;BaseQRankSum=2.074;ClippingRankSum=0.000;DP=42;ExcessHet=3.0103;FS=5.151;MLEAC=1;MLEAF=0.500;MQ=43.95;MQRankSum=-0.590;QD=15.95;ReadPosRankSum=-0.802;SOR=0.212	GT:AD:DP:GQ:PL	0/1:12,29:41:99:682,0,182
3R	18740050	.	G	A	535.77	.	AC=1;AF=0.500;AN=2;BaseQRankSum=-0.453;ClippingRankSum=0.000;DP=40;ExcessHet=3.0103;FS=2.784;MLEAC=1;MLEAF=0.500;MQ=43.90;MQRankSum=1.206;QD=13.39;ReadPosRankSum=0.195;SOR=0.363	GT:AD:DP:GQ:PL	0/1:24,16:40:99:564,0,1094
3R	18740057	.	C	G	497.77	.	AC=1;AF=0.500;AN=2;BaseQRankSum=-0.765;ClippingRankSum=0.000;DP=37;ExcessHet=3.0103;FS=1.364;MLEAC=1;MLEAF=0.500;MQ=43.89;MQRankSum=1.224;QD=13.45;ReadPosRankSum=-0.612;SOR=0.412	GT:AD:DP:GQ:PL	0/1:22,15:37:99:526,0,1056
3R	18740187	.	G	A	779.77	.	AC=1;AF=0.500;AN=2;BaseQRankSum=1.491;ClippingRankSum=0.000;DP=60;ExcessHet=3.0103;FS=0.000;MLEAC=1;MLEAF=0.500;MQ=43.73;MQRankSum=-0.589;QD=13.22;ReadPosRankSum=-0.555;SOR=0.775	GT:AD:DP:GQ:PL	0/1:23,36:59:99:808,0,414
3R	18740466	.	C	A	818.77	.	AC=1;AF=0.500;AN=2;BaseQRankSum=1.927;ClippingRankSum=0.000;DP=60;ExcessHet=3.0103;FS=1.035;MLEAC=1;MLEAF=0.500;MQ=44.00;MQRankSum=0.000;QD=13.65;ReadPosRankSum=1.419;SOR=0.502	GT:AD:DP:GQ:PL	0/1:21,39:60:99:847,0,340
3R	18740512	.	C	G	416.77	.	AC=1;AF=0.500;AN=2;BaseQRankSum=0.339;ClippingRankSum=0.000;DP=65;ExcessHet=3.0103;FS=7.238;MLEAC=1;MLEAF=0.500;MQ=44.00;MQRankSum=0.000;QD=6.41;ReadPosRankSum=-0.576;SOR=0.209	GT:AD:DP:GQ:PL	0/1:41,24:65:99:445,0,887
3R	18740662	.	C	T	933.77	.	AC=1;AF=0.500;AN=2;BaseQRankSum=3.156;ClippingRankSum=0.000;DP=71;ExcessHet=3.0103;FS=2.111;MLEAC=1;MLEAF=0.500;MQ=43.84;MQRankSum=-0.495;QD=13.34;ReadPosRankSum=-1.015;SOR=1.074	GT:AD:DP:GQ:PL	0/1:43,27:70:99:962,0,1670
3R	18740686	.	A	G	848.77	.	AC=1;AF=0.500;AN=2;BaseQRankSum=-0.930;ClippingRankSum=0.000;DP=75;ExcessHet=3.0103;FS=2.083;MLEAC=1;MLEAF=0.500;MQ=43.84;MQRankSum=-0.715;QD=11.47;ReadPosRankSum=-0.234;SOR=1.082	GT:AD:DP:GQ:PL	0/1:49,25:74:99:877,0,1837
3R	18740720	.	A	AT	3339.73	.	AC=2;AF=1.00;AN=2;DP=77;ExcessHet=3.0103;FS=0.000;MLEAC=2;MLEAF=1.00;MQ=43.75;QD=34.72;SOR=0.746	GT:AD:DP:GQ:PL	1/1:0,76:76:99:3377,229,0
3R	18740721	.	A	ATATG	3339.73	.	AC=2;AF=1.00;AN=2;DP=74;ExcessHet=3.0103;FS=0.000;MLEAC=2;MLEAF=1.00;MQ=43.74;QD=27.05;SOR=0.836	GT:AD:DP:GQ:PL	1/1:0,73:73:99:3377,229,0
3R	18741215	.	A	T	1482.77	.	AC=2;AF=1.00;AN=2;DP=58;ExcessHet=3.0103;FS=0.000;MLEAC=2;MLEAF=1.00;MQ=44.00;QD=26.48;SOR=1.781	GT:AD:DP:GQ:PL	1/1:0,56:56:99:1511,168,0
3R	18741266	.	T	C	1225.77	.	AC=2;AF=1.00;AN=2;BaseQRankSum=1.810;ClippingRankSum=0.000;DP=49;ExcessHet=3.0103;FS=0.000;MLEAC=2;MLEAF=1.00;MQ=44.00;MQRankSum=0.000;QD=26.08;ReadPosRankSum=-0.593;SOR=0.527	GT:AD:DP:GQ:PL	1/1:1,46:47:99:1254,131,0
3R	18741385	.	G	T	1293.77	.	AC=2;AF=1.00;AN=2;DP=50;ExcessHet=3.0103;FS=0.000;MLEAC=2;MLEAF=1.00;MQ=44.00;QD=26.40;SOR=0.909	GT:AD:DP:GQ:PL	1/1:0,49:49:99:1322,146,0
3R	18741810	.	TAA	T	2798.73	.	AC=2;AF=1.00;AN=2;DP=68;ExcessHet=3.0103;FS=0.000;MLEAC=2;MLEAF=1.00;MQ=44.00;QD=29.63;SOR=0.693	GT:AD:DP:GQ:PL	1/1:0,64:64:99:2836,196,0
3R	18741820	.	A	T	2806.77	.	AC=2;AF=1.00;AN=2;DP=66;ExcessHet=3.0103;FS=0.000;MLEAC=2;MLEAF=1.00;MQ=44.00;QD=27.73;SOR=0.723	GT:AD:DP:GQ:PL	1/1:0,65:65:99:2835,196,0
3R	18741920	.	G	T	1752.77	.	AC=2;AF=1.00;AN=2;DP=64;ExcessHet=3.0103;FS=0.000;MLEAC=2;MLEAF=1.00;MQ=43.88;QD=27.82;SOR=0.933	GT:AD:DP:GQ:PL	1/1:0,63:63:99:1781,189,0
3R	18742124	.	C	CA,CAA	953.73	.	AC=1,1;AF=0.500,0.500;AN=2;BaseQRankSum=-0.087;ClippingRankSum=0.000;DP=53;ExcessHet=3.0103;FS=4.973;MLEAC=1,1;MLEAF=0.500,0.500;MQ=43.72;MQRankSum=-0.286;QD=21.68;ReadPosRankSum=-0.079;SOR=1.640	GT:AD:DP:GQ:PL	1/2:1,16,27:44:99:991,469,367,256,0,176
3R	18742412	.	T	A	1924.77	.	AC=2;AF=1.00;AN=2;DP=70;ExcessHet=3.0103;FS=0.000;MLEAC=2;MLEAF=1.00;MQ=43.85;QD=27.50;SOR=0.874	GT:AD:DP:GQ:PL	1/1:0,70:70:99:1953,210,0
3R	18742456	.	G	A	1940.77	.	AC=2;AF=1.00;AN=2;DP=73;ExcessHet=3.0103;FS=0.000;MLEAC=2;MLEAF=1.00;MQ=43.85;QD=26.59;SOR=0.898	GT:AD:DP:GQ:PL	1/1:0,73:73:99:1969,219,0
3R	18742480	.	T	C	1819.77	.	AC=2;AF=1.00;AN=2;DP=69;ExcessHet=3.0103;FS=0.000;MLEAC=2;MLEAF=1.00;MQ=43.84;QD=26.37;SOR=0.722	GT:AD:DP:GQ:PL	1/1:0,69:69:99:1848,206,0
3R	18742571	.	G	T	2655.77	.	AC=2;AF=1.00;AN=2;DP=61;ExcessHet=3.0103;FS=0.000;MLEAC=2;MLEAF=1.00;MQ=44.00;QD=23.92;SOR=1.255	GT:AD:DP:GQ:PL	1/1:0,60:60:99:2684,181,0
3R	18742573	.	T	A	2655.77	.	AC=2;AF=1.00;AN=2;DP=61;ExcessHet=3.0103;FS=0.000;MLEAC=2;MLEAF=1.00;MQ=44.00;QD=23.04;SOR=1.255	GT:AD:DP:GQ:PL	1/1:0,60:60:99:2684,181,0
3R	18742629	.	T	C	1596.77	.	AC=2;AF=1.00;AN=2;DP=61;ExcessHet=3.0103;FS=0.000;MLEAC=2;MLEAF=1.00;MQ=44.00;QD=26.61;SOR=0.831	GT:AD:DP:GQ:PL	1/1:0,60:60:99:1625,180,0
3R	18742743	.	A	C	1390.77	.	AC=2;AF=1.00;AN=2;DP=53;ExcessHet=3.0103;FS=0.000;MLEAC=2;MLEAF=1.00;MQ=44.00;QD=26.24;SOR=1.402	GT:AD:DP:GQ:PL	1/1:0,53:53:99:1419,158,0
3R	18743458	.	CAT	C	690.73	.	AC=1;AF=0.500;AN=2;BaseQRankSum=-0.865;ClippingRankSum=0.000;DP=34;ExcessHet=3.0103;FS=0.000;MLEAC=1;MLEAF=0.500;MQ=44.00;MQRankSum=0.000;QD=20.32;ReadPosRankSum=-1.384;SOR=0.490	GT:AD:DP:GQ:PL	0/1:14,20:34:99:728,0,475
3R	18743524	.	C	CA	647.73	.	AC=2;AF=1.00;AN=2;DP=29;ExcessHet=3.0103;FS=0.000;MLEAC=2;MLEAF=1.00;MQ=44.00;QD=23.99;SOR=1.528	GT:AD:DP:GQ:PL	1/1:0,27:27:90:685,90,0
3R	18743633	.	G	C	1125.77	.	AC=2;AF=1.00;AN=2;DP=41;ExcessHet=3.0103;FS=0.000;MLEAC=2;MLEAF=1.00;MQ=44.27;QD=27.46;SOR=1.347	GT:AD:DP:GQ:PL	1/1:0,41:41:99:1154,123,0
3R	18743739	.	T	G	1339.77	.	AC=2;AF=1.00;AN=2;DP=54;ExcessHet=3.0103;FS=0.000;MLEAC=2;MLEAF=1.00;MQ=43.26;QD=24.81;SOR=0.767	GT:AD:DP:GQ:PL	1/1:0,54:54:99:1368,160,0
3R	18743752	.	G	A	1521.77	.	AC=2;AF=1.00;AN=2;DP=57;ExcessHet=3.0103;FS=0.000;MLEAC=2;MLEAF=1.00;MQ=43.85;QD=26.70;SOR=0.728	GT:AD:DP:GQ:PL	1/1:0,57:57:99:1550,171,0
3R	18743898	.	C	A	1570.77	.	AC=2;AF=1.00;AN=2;DP=60;ExcessHet=3.0103;FS=0.000;MLEAC=2;MLEAF=1.00;MQ=43.90;QD=26.62;SOR=0.796	GT:AD:DP:GQ:PL	1/1:0,59:59:99:1599,177,0
3R	18743956	.	TTAA	T	2725.73	.	AC=2;AF=1.00;AN=2;DP=64;ExcessHet=3.0103;FS=0.000;MLEAC=2;MLEAF=1.00;MQ=44.26;QD=28.97;SOR=1.765	GT:AD:DP:GQ:PL	1/1:0,62:62:99:2763,187,0
3R	18744177	.	T	C	145.77	.	AC=1;AF=0.500;AN=2;BaseQRankSum=1.196;ClippingRankSum=0.000;DP=54;ExcessHet=3.0103;FS=7.592;MLEAC=1;MLEAF=0.500;MQ=44.00;MQRankSum=0.000;QD=2.70;ReadPosRankSum=0.810;SOR=2.171	GT:AD:DP:GQ:PL	0/1:42,12:54:99:174,0,973
3R	18744233	.	A	G	171.77	.	AC=1;AF=0.500;AN=2;BaseQRankSum=1.619;ClippingRankSum=0.000;DP=52;ExcessHet=3.0103;FS=4.844;MLEAC=1;MLEAF=0.500;MQ=44.00;MQRankSum=0.000;QD=3.30;ReadPosRankSum=-1.842;SOR=1.567	GT:AD:DP:GQ:PL	0/1:39,13:52:99:200,0,920
3R	18744401	.	A	C	295.77	.	AC=1;AF=0.500;AN=2;BaseQRankSum=1.165;ClippingRankSum=0.000;DP=43;ExcessHet=3.0103;FS=4.590;MLEAC=1;MLEAF=0.500;MQ=43.93;MQRankSum=-1.251;QD=6.88;ReadPosRankSum=-0.477;SOR=1.501	GT:AD:DP:GQ:PL	0/1:27,16:43:99:324,0,605
3R	18744611	.	C	T	717.77	.	AC=1;AF=0.500;AN=2;BaseQRankSum=-0.711;ClippingRankSum=0.000;DP=48;ExcessHet=3.0103;FS=2.719;MLEAC=1;MLEAF=0.500;MQ=44.00;MQRankSum=0.000;QD=14.95;ReadPosRankSum=1.209;SOR=0.350	GT:AD:DP:GQ:PL	0/1:15,33:48:99:746,0,264
3R	18744864	.	C	T	202.77	.	AC=1;AF=0.500;AN=2;BaseQRankSum=-2.135;ClippingRankSum=0.000;DP=42;ExcessHet=3.0103;FS=1.298;MLEAC=1;MLEAF=0.500;MQ=44.00;MQRankSum=0.000;QD=4.83;ReadPosRankSum=-0.151;SOR=1.140	GT:AD:DP:GQ:PL	0/1:28,14:42:99:231,0,634
3R	18745530	.	C	T	1281.77	.	AC=2;AF=1.00;AN=2;DP=48;ExcessHet=3.0103;FS=0.000;MLEAC=2;MLEAF=1.00;MQ=44.00;QD=26.70;SOR=1.067	GT:AD:DP:GQ:PL	1/1:0,48:48:99:1310,144,0
3R	18745721	.	A	G	1069.77	.	AC=2;AF=1.00;AN=2;DP=40;ExcessHet=3.0103;FS=0.000;MLEAC=2;MLEAF=1.00;MQ=43.93;QD=26.74;SOR=0.793	GT:AD:DP:GQ:PL	1/1:0,40:40:99:1098,120,0
3R	18745838	.	C	T	1113.77	.	AC=2;AF=1.00;AN=2;DP=42;ExcessHet=3.0103;FS=0.000;MLEAC=2;MLEAF=1.00;MQ=43.81;QD=27.17;SOR=0.843	GT:AD:DP:GQ:PL	1/1:0,41:41:99:1142,123,0
3R	18745896	.	T	G	1152.77	.	AC=2;AF=1.00;AN=2;DP=47;ExcessHet=3.0103;FS=0.000;MLEAC=2;MLEAF=1.00;MQ=43.79;QD=25.06;SOR=0.780	GT:AD:DP:GQ:PL	1/1:0,46:46:99:1181,136,0
3R	18746079	.	C	T	1160.77	.	AC=2;AF=1.00;AN=2;DP=45;ExcessHet=3.0103;FS=0.000;MLEAC=2;MLEAF=1.00;MQ=43.54;QD=26.38;SOR=1.105	GT:AD:DP:GQ:PL	1/1:0,44:44:99:1189,132,0
3R	18746101	.	T	A	662.77	.	AC=2;AF=1.00;AN=2;BaseQRankSum=-0.509;ClippingRankSum=0.000;DP=47;ExcessHet=3.0103;FS=0.000;MLEAC=2;MLEAF=1.00;MQ=43.31;MQRankSum=0.265;QD=16.17;ReadPosRankSum=1.684;SOR=0.976	GT:AD:DP:GQ:PL	1/1:5,36:41:44:691,44,0
3R	18746155	.	G	C	1163.77	.	AC=2;AF=1.00;AN=2;DP=46;ExcessHet=3.0103;FS=0.000;MLEAC=2;MLEAF=1.00;MQ=43.21;QD=25.30;SOR=2.511	GT:AD:DP:GQ:PL	1/1:0,46:46:99:1192,136,0
3R	18746192	.	T	TGC	2257.73	.	AC=2;AF=1.00;AN=2;DP=51;ExcessHet=3.0103;FS=0.000;MLEAC=2;MLEAF=1.00;MQ=42.91;QD=32.12;SOR=1.436	GT:AD:DP:GQ:PL	1/1:0,51:51:99:2295,154,0
3R	18746197	.	A	G	2384.77	.	AC=2;AF=1.00;AN=2;DP=52;ExcessHet=3.0103;FS=0.000;MLEAC=2;MLEAF=1.00;MQ=42.90;QD=33.10;SOR=1.480	GT:AD:DP:GQ:PL	1/1:0,52:52:99:2413,163,0
3R	18746198	.	T	TA	2375.73	.	AC=2;AF=1.00;AN=2;DP=50;ExcessHet=3.0103;FS=0.000;MLEAC=2;MLEAF=1.00;MQ=42.89;QD=30.44;SOR=1.519	GT:AD:DP:GQ:PL	1/1:0,50:50:99:2413,163,0
3R	18746218	.	T	A	2301.77	.	AC=2;AF=1.00;AN=2;DP=55;ExcessHet=3.0103;FS=0.000;MLEAC=2;MLEAF=1.00;MQ=42.99;QD=29.91;SOR=1.262	GT:AD:DP:GQ:PL	1/1:0,55:55:99:2330,168,0
3R	18746252	.	T	A	1639.77	.	AC=2;AF=1.00;AN=2;DP=60;ExcessHet=3.0103;FS=0.000;MLEAC=2;MLEAF=1.00;MQ=43.13;QD=27.33;SOR=0.760	GT:AD:DP:GQ:PL	1/1:0,60:60:99:1668,180,0
3R	18746287	.	G	A	2922.77	.	AC=2;AF=1.00;AN=2;DP=67;ExcessHet=3.0103;FS=0.000;MLEAC=2;MLEAF=1.00;MQ=43.16;QD=25.30;SOR=0.990	GT:AD:DP:GQ:PL	1/1:0,67:67:99:2951,202,0
3R	18746294	.	A	ATATTTGGC	3158.73	.	AC=2;AF=1.00;AN=2;DP=66;ExcessHet=3.0103;FS=0.000;MLEAC=2;MLEAF=1.00;MQ=43.15;QD=28.67;SOR=0.957	GT:AD:DP:GQ:PL	1/1:0,66:66:99:3196,217,0
3R	18746332	.	T	C	1614.77	.	AC=2;AF=1.00;AN=2;DP=64;ExcessHet=3.0103;FS=0.000;MLEAC=2;MLEAF=1.00;MQ=43.51;QD=25.63;SOR=0.933	GT:AD:DP:GQ:PL	1/1:0,63:63:99:1643,187,0
3R	18746477	.	C	T	1694.77	.	AC=2;AF=1.00;AN=2;DP=62;ExcessHet=3.0103;FS=0.000;MLEAC=2;MLEAF=1.00;MQ=43.76;QD=27.33;SOR=0.826	GT:AD:DP:GQ:PL	1/1:0,62:62:99:1723,186,0
3R	18746494	.	A	C	1727.77	.	AC=2;AF=1.00;AN=2;DP=65;ExcessHet=3.0103;FS=0.000;MLEAC=2;MLEAF=1.00;MQ=43.77;QD=26.58;SOR=1.078	GT:AD:DP:GQ:PL	1/1:0,65:65:99:1756,195,0
3R	18746525	.	C	T	897.77	.	AC=1;AF=0.500;AN=2;BaseQRankSum=-1.340;ClippingRankSum=0.000;DP=64;ExcessHet=3.0103;FS=3.469;MLEAC=1;MLEAF=0.500;MQ=43.80;MQRankSum=-0.233;QD=14.03;ReadPosRankSum=-0.708;SOR=1.151	GT:AD:DP:GQ:PL	0/1:24,40:64:99:926,0,479
3R	18746570	.	A	C	1602.77	.	AC=2;AF=1.00;AN=2;DP=59;ExcessHet=3.0103;FS=0.000;MLEAC=2;MLEAF=1.00;MQ=43.85;QD=27.17;SOR=0.796	GT:AD:DP:GQ:PL	1/1:0,59:59:99:1631,177,0
3R	18746905	.	AAAACATATGTACGTTC	A	328.73	.	AC=1;AF=0.500;AN=2;BaseQRankSum=-1.298;ClippingRankSum=0.000;DP=58;ExcessHet=3.0103;FS=0.000;MLEAC=1;MLEAF=0.500;MQ=44.00;MQRankSum=0.000;QD=5.67;ReadPosRankSum=0.245;SOR=0.540	GT:AD:DP:GQ:PL	0/1:46,12:58:99:366,0,7273
3R	18747029	.	G	T	1785.77	.	AC=2;AF=1.00;AN=2;DP=67;ExcessHet=3.0103;FS=0.000;MLEAC=2;MLEAF=1.00;MQ=43.86;QD=27.06;SOR=0.693	GT:AD:DP:GQ:PL	1/1:0,66:66:99:1814,198,0
3R	18747080	.	T	C	1897.77	.	AC=2;AF=1.00;AN=2;DP=73;ExcessHet=3.0103;FS=0.000;MLEAC=2;MLEAF=1.00;MQ=43.97;QD=26.00;SOR=0.963	GT:AD:DP:GQ:PL	1/1:0,73:73:99:1926,218,0
3R	18747166	.	C	T	1961.77	.	AC=2;AF=1.00;AN=2;DP=72;ExcessHet=3.0103;FS=0.000;MLEAC=2;MLEAF=1.00;MQ=44.00;QD=27.25;SOR=1.148	GT:AD:DP:GQ:PL	1/1:0,72:72:99:1990,215,0
3R	18747395	.	A	G	1807.77	.	AC=2;AF=1.00;AN=2;DP=68;ExcessHet=3.0103;FS=0.000;MLEAC=2;MLEAF=1.00;MQ=43.79;QD=26.98;SOR=0.849	GT:AD:DP:GQ:PL	1/1:0,67:67:99:1836,201,0
3R	18747509	.	G	A	2734.77	.	AC=2;AF=1.00;AN=2;DP=63;ExcessHet=3.0103;FS=0.000;MLEAC=2;MLEAF=1.00;MQ=44.00;QD=31.45;SOR=0.933	GT:AD:DP:GQ:PL	1/1:0,63:63:99:2763,189,0
3R	18747515	.	C	T	2772.77	.	AC=2;AF=1.00;AN=2;DP=64;ExcessHet=3.0103;FS=0.000;MLEAC=2;MLEAF=1.00;MQ=44.00;QD=32.32;SOR=0.892	GT:AD:DP:GQ:PL	1/1:0,64:64:99:2801,192,0
3R	18747638	.	G	A	626.77	.	AC=1;AF=0.500;AN=2;BaseQRankSum=1.843;ClippingRankSum=0.000;DP=66;ExcessHet=3.0103;FS=0.000;MLEAC=1;MLEAF=0.500;MQ=43.96;MQRankSum=-1.065;QD=9.50;ReadPosRankSum=-0.804;SOR=0.593	GT:AD:DP:GQ:PL	0/1:36,30:66:99:655,0,780
3R	18747776	.	G	A	799.77	.	AC=1;AF=0.500;AN=2;BaseQRankSum=0.609;ClippingRankSum=0.000;DP=56;ExcessHet=3.0103;FS=2.418;MLEAC=1;MLEAF=0.500;MQ=43.90;MQRankSum=-0.022;QD=14.54;ReadPosRankSum=1.075;SOR=0.586	GT:AD:DP:GQ:PL	0/1:19,36:55:99:828,0,337
3R	18747809	.	G	A	810.77	.	AC=1;AF=0.500;AN=2;BaseQRankSum=1.887;ClippingRankSum=0.000;DP=60;ExcessHet=3.0103;FS=11.895;MLEAC=1;MLEAF=0.500;MQ=43.90;MQRankSum=-0.161;QD=13.51;ReadPosRankSum=2.758;SOR=0.231	GT:AD:DP:GQ:PL	0/1:23,37:60:99:839,0,419
3R	18748094	.	A	T	1586.77	.	AC=2;AF=1.00;AN=2;DP=60;ExcessHet=3.0103;FS=0.000;MLEAC=2;MLEAF=1.00;MQ=43.68;QD=26.89;SOR=0.871	GT:AD:DP:GQ:PL	1/1:0,59:59:99:1615,177,0
3R	18748110	.	T	C	1592.77	.	AC=2;AF=1.00;AN=2;DP=60;ExcessHet=3.0103;FS=0.000;MLEAC=2;MLEAF=1.00;MQ=43.68;QD=27.00;SOR=0.950	GT:AD:DP:GQ:PL	1/1:0,59:59:99:1621,177,0
3R	18748211	.	A	T	1343.77	.	AC=2;AF=1.00;AN=2;BaseQRankSum=1.808;ClippingRankSum=0.000;DP=54;ExcessHet=3.0103;FS=0.000;MLEAC=2;MLEAF=1.00;MQ=44.00;MQRankSum=0.000;QD=25.84;ReadPosRankSum=1.041;SOR=0.354	GT:AD:DP:GQ:PL	1/1:1,51:52:99:1372,145,0
3R	18748304	.	A	C	613.77	.	AC=1;AF=0.500;AN=2;BaseQRankSum=-2.998;ClippingRankSum=0.000;DP=49;ExcessHet=3.0103;FS=4.235;MLEAC=1;MLEAF=0.500;MQ=44.00;MQRankSum=0.000;QD=12.53;ReadPosRankSum=-0.339;SOR=0.634	GT:AD:DP:GQ:PL	0/1:18,31:49:99:642,0,337
3R	18748388	.	A	G	1078.77	.	AC=1;AF=0.500;AN=2;BaseQRankSum=0.961;ClippingRankSum=0.000;DP=40;ExcessHet=3.0103;FS=1.456;MLEAC=1;MLEAF=0.500;MQ=44.00;MQRankSum=0.000;QD=26.97;ReadPosRankSum=-0.486;SOR=0.402	GT:AD:DP:GQ:PL	0/1:11,29:40:99:1107,0,393
3R	18748401	.	C	G	1074.77	.	AC=1;AF=0.500;AN=2;BaseQRankSum=1.180;ClippingRankSum=0.000;DP=43;ExcessHet=3.0103;FS=0.000;MLEAC=1;MLEAF=0.500;MQ=44.00;MQRankSum=0.000;QD=24.99;ReadPosRankSum=1.082;SOR=0.525	GT:AD:DP:GQ:PL	0/1:14,29:43:99:1103,0,480
3R	18748688	.	C	A	471.77	.	AC=1;AF=0.500;AN=2;BaseQRankSum=0.135;ClippingRankSum=0.000;DP=36;ExcessHet=3.0103;FS=10.583;MLEAC=1;MLEAF=0.500;MQ=44.00;MQRankSum=0.000;QD=13.10;ReadPosRankSum=-0.955;SOR=1.472	GT:AD:DP:GQ:PL	0/1:14,22:36:99:500,0,261
3R	18748815	.	T	C	757.77	.	AC=1;AF=0.500;AN=2;BaseQRankSum=-2.200;ClippingRankSum=0.000;DP=48;ExcessHet=3.0103;FS=6.936;MLEAC=1;MLEAF=0.500;MQ=43.69;MQRankSum=0.655;QD=15.79;ReadPosRankSum=0.999;SOR=0.376	GT:AD:DP:GQ:PL	0/1:14,34:48:99:786,0,256
3R	18749061	.	T	C	1016.77	.	AC=2;AF=1.00;AN=2;DP=39;ExcessHet=3.0103;FS=0.000;MLEAC=2;MLEAF=1.00;MQ=43.85;QD=26.07;SOR=0.850	GT:AD:DP:GQ:PL	1/1:0,39:39:99:1045,117,0
3R	18749148	.	C	T	543.77	.	AC=1;AF=0.500;AN=2;BaseQRankSum=-0.065;ClippingRankSum=0.000;DP=33;ExcessHet=3.0103;FS=0.000;MLEAC=1;MLEAF=0.500;MQ=42.93;MQRankSum=-1.149;QD=16.48;ReadPosRankSum=0.619;SOR=0.770	GT:AD:DP:GQ:PL	0/1:8,25:33:99:572,0,117
3R	18749295	.	C	T	312.77	.	AC=1;AF=0.500;AN=2;BaseQRankSum=-1.324;ClippingRankSum=0.000;DP=25;ExcessHet=3.0103;FS=3.960;MLEAC=1;MLEAF=0.500;MQ=44.00;MQRankSum=0.000;QD=12.51;ReadPosRankSum=1.139;SOR=0.204	GT:AD:DP:GQ:PL	0/1:10,15:25:99:341,0,224
3R	18749340	.	A	T	299.77	.	AC=1;AF=0.500;AN=2;BaseQRankSum=-1.688;ClippingRankSum=0.000;DP=40;ExcessHet=3.0103;FS=0.000;MLEAC=1;MLEAF=0.500;MQ=43.90;MQRankSum=-0.224;QD=7.69;ReadPosRankSum=3.250;SOR=0.616	GT:AD:DP:GQ:PL	0/1:23,16:39:99:328,0,513
3R	18749445	.	C	A	428.77	.	AC=1;AF=0.500;AN=2;BaseQRankSum=-0.538;ClippingRankSum=0.000;DP=45;ExcessHet=3.0103;FS=4.246;MLEAC=1;MLEAF=0.500;MQ=44.00;MQRankSum=0.000;QD=9.53;ReadPosRankSum=-1.192;SOR=0.947	GT:AD:DP:GQ:PL	0/1:23,22:45:99:457,0,501
3R	18749463	.	A	G	405.77	.	AC=1;AF=0.500;AN=2;BaseQRankSum=-0.389;ClippingRankSum=0.000;DP=42;ExcessHet=3.0103;FS=6.661;MLEAC=1;MLEAF=0.500;MQ=44.00;MQRankSum=0.000;QD=9.66;ReadPosRankSum=0.534;SOR=0.895	GT:AD:DP:GQ:PL	0/1:22,20:42:99:434,0,478
3R	18749508	.	C	A	817.77	.	AC=1;AF=0.500;AN=2;BaseQRankSum=-0.363;ClippingRankSum=0.000;DP=41;ExcessHet=3.0103;FS=4.558;MLEAC=1;MLEAF=0.500;MQ=44.00;MQRankSum=0.000;QD=19.95;ReadPosRankSum=1.322;SOR=0.574	GT:AD:DP:GQ:PL	0/1:19,22:41:99:846,0,991
3R	18749517	.	T	C	848.77	.	AC=1;AF=0.500;AN=2;BaseQRankSum=-3.575;ClippingRankSum=0.000;DP=40;ExcessHet=3.0103;FS=4.442;MLEAC=1;MLEAF=0.500;MQ=44.00;MQRankSum=0.000;QD=21.22;ReadPosRankSum=0.879;SOR=0.450	GT:AD:DP:GQ:PL	0/1:19,21:40:99:877,0,988
3R	18749520	.	T	C	823.77	.	AC=1;AF=0.500;AN=2;BaseQRankSum=-2.078;ClippingRankSum=0.000;DP=42;ExcessHet=3.0103;FS=2.587;MLEAC=1;MLEAF=0.500;MQ=44.00;MQRankSum=0.000;QD=19.61;ReadPosRankSum=1.396;SOR=0.392	GT:AD:DP:GQ:PL	0/1:20,22:42:99:852,0,1003
3R	18749686	.	A	T	514.77	.	AC=1;AF=0.500;AN=2;BaseQRankSum=-1.035;ClippingRankSum=0.000;DP=47;ExcessHet=3.0103;FS=0.000;MLEAC=1;MLEAF=0.500;MQ=44.00;MQRankSum=0.000;QD=10.95;ReadPosRankSum=0.585;SOR=0.770	GT:AD:DP:GQ:PL	0/1:22,25:47:99:543,0,460
3R	18749704	.	A	T	543.77	.	AC=1;AF=0.500;AN=2;BaseQRankSum=2.040;ClippingRankSum=0.000;DP=48;ExcessHet=3.0103;FS=0.000;MLEAC=1;MLEAF=0.500;MQ=44.00;MQRankSum=0.000;QD=11.33;ReadPosRankSum=0.634;SOR=0.675	GT:AD:DP:GQ:PL	0/1:21,27:48:99:572,0,393
3R	18749872	.	C	A	799.77	.	AC=1;AF=0.500;AN=2;BaseQRankSum=1.855;ClippingRankSum=0.000;DP=61;ExcessHet=3.0103;FS=0.984;MLEAC=1;MLEAF=0.500;MQ=43.94;MQRankSum=1.735;QD=13.11;ReadPosRankSum=-0.464;SOR=0.740	GT:AD:DP:GQ:PL	0/1:25,36:61:99:828,0,470
3R	18749986	.	T	C	1714.77	.	AC=2;AF=1.00;AN=2;DP=67;ExcessHet=3.0103;FS=0.000;MLEAC=2;MLEAF=1.00;MQ=43.50;QD=25.98;SOR=1.196	GT:AD:DP:GQ:PL	1/1:0,66:66:99:1743,197,0
3R	18750001	.	A	C	1738.77	.	AC=2;AF=1.00;AN=2;DP=67;ExcessHet=3.0103;FS=0.000;MLEAC=2;MLEAF=1.00;MQ=43.50;QD=26.34;SOR=1.112	GT:AD:DP:GQ:PL	1/1:0,66:66:99:1767,198,0
3R	18750171	.	G	T	382.77	.	AC=1;AF=0.500;AN=2;BaseQRankSum=2.054;ClippingRankSum=0.000;DP=68;ExcessHet=3.0103;FS=2.175;MLEAC=1;MLEAF=0.500;MQ=44.00;MQRankSum=0.000;QD=5.63;ReadPosRankSum=1.428;SOR=0.748	GT:AD:DP:GQ:PL	0/1:46,22:68:99:411,0,1059
3R	18750232	.	A	G	1773.77	.	AC=2;AF=1.00;AN=2;DP=66;ExcessHet=3.0103;FS=0.000;MLEAC=2;MLEAF=1.00;MQ=43.93;QD=26.88;SOR=0.957	GT:AD:DP:GQ:PL	1/1:0,66:66:99:1802,197,0
3R	18750266	.	G	T	434.77	.	AC=1;AF=0.500;AN=2;BaseQRankSum=1.201;ClippingRankSum=0.000;DP=61;ExcessHet=3.0103;FS=1.009;MLEAC=1;MLEAF=0.500;MQ=43.95;MQRankSum=-1.191;QD=7.25;ReadPosRankSum=-0.984;SOR=0.919	GT:AD:DP:GQ:PL	0/1:36,24:60:99:463,0,797
3R	18750382	3R_18750382_SNP	G	A	248.77	.	AC=1;AF=0.500;AN=2;BaseQRankSum=-2.092;ClippingRankSum=0.000;DB;DP=57;ExcessHet=3.0103;FS=1.098;MLEAC=1;MLEAF=0.500;MQ=44.00;MQRankSum=0.000;QD=4.44;ReadPosRankSum=-1.962;SOR=0.509	GT:AD:DP:GQ:PL	0/1:38,18:56:99:277,0,868
3R	18750644	.	G	T	308.77	.	AC=1;AF=0.500;AN=2;BaseQRankSum=2.121;ClippingRankSum=0.000;DP=50;ExcessHet=3.0103;FS=4.289;MLEAC=1;MLEAF=0.500;MQ=43.96;MQRankSum=-1.351;QD=6.18;ReadPosRankSum=-0.325;SOR=0.897	GT:AD:DP:GQ:PL	0/1:33,17:50:99:337,0,738
3R	18750886	.	T	TGAAAATGAATTCG	2444.73	.	AC=2;AF=1.00;AN=2;DP=58;ExcessHet=3.0103;FS=0.000;MLEAC=2;MLEAF=1.00;MQ=43.34;QD=27.10;SOR=1.262	GT:AD:DP:GQ:PL	1/1:0,55:55:99:2482,168,0
3R	18750900	.	C	T	1229.77	.	AC=2;AF=1.00;AN=2;DP=45;ExcessHet=3.0103;FS=0.000;MLEAC=2;MLEAF=1.00;MQ=43.45;QD=27.33;SOR=0.829	GT:AD:DP:GQ:PL	1/1:0,45:45:99:1258,134,0
3R	18750940	.	G	T	369.77	.	AC=1;AF=0.500;AN=2;BaseQRankSum=1.434;ClippingRankSum=0.000;DP=45;ExcessHet=3.0103;FS=1.192;MLEAC=1;MLEAF=0.500;MQ=43.78;MQRankSum=0.832;QD=8.40;ReadPosRankSum=-0.641;SOR=0.990	GT:AD:DP:GQ:PL	0/1:25,19:44:99:398,0,525
3R	18751126	.	T	G	1376.77	.	AC=2;AF=1.00;AN=2;DP=51;ExcessHet=3.0103;FS=0.000;MLEAC=2;MLEAF=1.00;MQ=43.78;QD=27.00;SOR=0.900	GT:AD:DP:GQ:PL	1/1:0,51:51:99:1405,152,0
3R	18751349	.	G	C	924.77	.	AC=1;AF=0.500;AN=2;BaseQRankSum=2.741;ClippingRankSum=0.000;DP=52;ExcessHet=3.0103;FS=1.289;MLEAC=1;MLEAF=0.500;MQ=44.00;MQRankSum=0.000;QD=17.78;ReadPosRankSum=0.670;SOR=0.572	GT:AD:DP:GQ:PL	0/1:12,40:52:99:953,0,162
3R	18751778	.	C	T	726.77	.	AC=1;AF=0.500;AN=2;BaseQRankSum=0.430;ClippingRankSum=0.000;DP=40;ExcessHet=3.0103;FS=9.201;MLEAC=1;MLEAF=0.500;MQ=44.00;MQRankSum=0.000;QD=18.17;ReadPosRankSum=-0.528;SOR=0.800	GT:AD:DP:GQ:PL	0/1:8,32:40:96:755,0,96
3R	18751947	.	C	G	859.77	.	AC=1;AF=0.500;AN=2;BaseQRankSum=1.330;ClippingRankSum=0.000;DP=58;ExcessHet=3.0103;FS=1.043;MLEAC=1;MLEAF=0.500;MQ=43.97;MQRankSum=1.415;QD=14.82;ReadPosRankSum=0.852;SOR=0.527	GT:AD:DP:GQ:PL	0/1:20,38:58:99:888,0,382
3R	18752048	.	C	G	1569.77	.	AC=2;AF=1.00;AN=2;BaseQRankSum=-0.611;ClippingRankSum=0.000;DP=62;ExcessHet=3.0103;FS=0.000;MLEAC=2;MLEAF=1.00;MQ=44.00;MQRankSum=0.000;QD=25.32;ReadPosRankSum=-0.545;SOR=0.274	GT:AD:DP:GQ:PL	1/1:1,61:62:99:1598,157,0
3R	18752312	.	T	C	197.77	.	AC=1;AF=0.500;AN=2;BaseQRankSum=0.660;ClippingRankSum=0.000;DP=54;ExcessHet=3.0103;FS=4.310;MLEAC=1;MLEAF=0.500;MQ=43.89;MQRankSum=0.875;QD=3.66;ReadPosRankSum=1.738;SOR=0.796	GT:AD:DP:GQ:PL	0/1:40,14:54:99:226,0,914
3R	18752804	.	A	C	1465.77	.	AC=2;AF=1.00;AN=2;BaseQRankSum=1.890;ClippingRankSum=0.000;DP=57;ExcessHet=3.0103;FS=0.000;MLEAC=2;MLEAF=1.00;MQ=44.00;MQRankSum=0.000;QD=26.17;ReadPosRankSum=1.505;SOR=0.551	GT:AD:DP:GQ:PL	1/1:1,55:56:99:1494,158,0
3R	18753265	.	T	G	246.77	.	AC=1;AF=0.500;AN=2;BaseQRankSum=-0.795;ClippingRankSum=0.000;DP=36;ExcessHet=3.0103;FS=1.301;MLEAC=1;MLEAF=0.500;MQ=44.00;MQRankSum=0.000;QD=6.85;ReadPosRankSum=0.265;SOR=0.999	GT:AD:DP:GQ:PL	0/1:21,15:36:99:275,0,472
3R	18753304	.	G	A	278.77	.	AC=1;AF=0.500;AN=2;BaseQRankSum=3.000;ClippingRankSum=0.000;DP=42;ExcessHet=3.0103;FS=4.722;MLEAC=1;MLEAF=0.500;MQ=44.00;MQRankSum=0.000;QD=6.64;ReadPosRankSum=-0.342;SOR=1.443	GT:AD:DP:GQ:PL	0/1:27,15:42:99:307,0,587
3R	18753341	.	A	T	164.77	.	AC=1;AF=0.500;AN=2;BaseQRankSum=-0.353;ClippingRankSum=0.000;DP=39;ExcessHet=3.0103;FS=4.920;MLEAC=1;MLEAF=0.500;MQ=44.00;MQRankSum=0.000;QD=4.22;ReadPosRankSum=-0.355;SOR=1.414	GT:AD:DP:GQ:PL	0/1:27,12:39:99:193,0,627
3R	18753835	.	G	C	243.77	.	AC=1;AF=0.500;AN=2;BaseQRankSum=0.135;ClippingRankSum=0.000;DP=54;ExcessHet=3.0103;FS=0.000;MLEAC=1;MLEAF=0.500;MQ=44.00;MQRankSum=0.000;QD=4.51;ReadPosRankSum=-0.546;SOR=0.759	GT:AD:DP:GQ:PL	0/1:37,17:54:99:272,0,856
3R	18753849	.	G	A	775.77	.	AC=1;AF=0.500;AN=2;BaseQRankSum=-0.030;ClippingRankSum=0.000;DP=54;ExcessHet=3.0103;FS=1.116;MLEAC=1;MLEAF=0.500;MQ=44.00;MQRankSum=0.000;QD=14.64;ReadPosRankSum=0.060;SOR=0.579	GT:AD:DP:GQ:PL	0/1:18,35:53:99:804,0,302
3R	18753962	.	C	T	1314.77	.	AC=2;AF=1.00;AN=2;DP=50;ExcessHet=3.0103;FS=0.000;MLEAC=2;MLEAF=1.00;MQ=43.92;QD=26.83;SOR=0.909	GT:AD:DP:GQ:PL	1/1:0,49:49:99:1343,147,0
3R	18754036	.	TA	T	470.73	.	AC=1;AF=0.500;AN=2;BaseQRankSum=0.144;ClippingRankSum=0.000;DP=53;ExcessHet=3.0103;FS=10.284;MLEAC=1;MLEAF=0.500;MQ=44.00;MQRankSum=0.000;QD=8.88;ReadPosRankSum=-0.542;SOR=1.514	GT:AD:DP:GQ:PL	0/1:31,22:53:99:508,0,789
3R	18754113	.	A	T	294.77	.	AC=1;AF=0.500;AN=2;BaseQRankSum=0.234;ClippingRankSum=0.000;DP=56;ExcessHet=3.0103;FS=2.446;MLEAC=1;MLEAF=0.500;MQ=44.00;MQRankSum=0.000;QD=5.46;ReadPosRankSum=1.100;SOR=0.916	GT:AD:DP:GQ:PL	0/1:35,19:54:99:323,0,814
3R	18754490	.	A	G	388.77	.	AC=1;AF=0.500;AN=2;BaseQRankSum=-1.686;ClippingRankSum=0.000;DP=69;ExcessHet=3.0103;FS=0.000;MLEAC=1;MLEAF=0.500;MQ=43.85;MQRankSum=-1.825;QD=5.80;ReadPosRankSum=0.018;SOR=0.609	GT:AD:DP:GQ:PL	0/1:42,25:67:99:417,0,934
3R	18754523	.	A	G	477.77	.	AC=1;AF=0.500;AN=2;BaseQRankSum=0.555;ClippingRankSum=0.000;DP=69;ExcessHet=3.0103;FS=2.097;MLEAC=1;MLEAF=0.500;MQ=43.89;MQRankSum=-1.187;QD=7.13;ReadPosRankSum=-0.680;SOR=0.426	GT:AD:DP:GQ:PL	0/1:40,27:67:99:506,0,886
3R	18754568	.	C	T	518.77	.	AC=1;AF=0.500;AN=2;BaseQRankSum=0.471;ClippingRankSum=0.000;DP=68;ExcessHet=3.0103;FS=6.731;MLEAC=1;MLEAF=0.500;MQ=44.00;MQRankSum=0.000;QD=7.63;ReadPosRankSum=0.129;SOR=1.509	GT:AD:DP:GQ:PL	0/1:41,27:68:99:547,0,912
3R	18754763	.	A	G	319.77	.	AC=1;AF=0.500;AN=2;BaseQRankSum=0.015;ClippingRankSum=0.000;DP=64;ExcessHet=3.0103;FS=3.859;MLEAC=1;MLEAF=0.500;MQ=44.00;MQRankSum=0.000;QD=5.00;ReadPosRankSum=0.010;SOR=0.295	GT:AD:DP:GQ:PL	0/1:44,20:64:99:348,0,1018
3R	18754786	.	G	A	388.77	.	AC=1;AF=0.500;AN=2;BaseQRankSum=1.323;ClippingRankSum=0.000;DP=71;ExcessHet=3.0103;FS=2.147;MLEAC=1;MLEAF=0.500;MQ=44.00;MQRankSum=0.000;QD=5.48;ReadPosRankSum=0.310;SOR=0.420	GT:AD:DP:GQ:PL	0/1:48,23:71:99:417,0,1061
3R	18754971	.	C	G	1377.77	.	AC=1;AF=0.500;AN=2;BaseQRankSum=3.310;ClippingRankSum=0.000;DP=56;ExcessHet=3.0103;FS=0.000;MLEAC=1;MLEAF=0.500;MQ=44.00;MQRankSum=0.000;QD=24.60;ReadPosRankSum=-0.504;SOR=0.723	GT:AD:DP:GQ:PL	0/1:20,36:56:99:1406,0,869
3R	18754973	.	A	C	1377.77	.	AC=1;AF=0.500;AN=2;BaseQRankSum=-1.350;ClippingRankSum=0.000;DP=55;ExcessHet=3.0103;FS=0.000;MLEAC=1;MLEAF=0.500;MQ=44.00;MQRankSum=0.000;QD=25.05;ReadPosRankSum=-0.096;SOR=0.674	GT:AD:DP:GQ:PL	0/1:20,35:55:99:1406,0,869
3R	18754990	.	A	G	1569.77	.	AC=1;AF=0.500;AN=2;BaseQRankSum=-2.480;ClippingRankSum=0.000;DP=60;ExcessHet=3.0103;FS=7.597;MLEAC=1;MLEAF=0.500;MQ=44.00;MQRankSum=0.000;QD=26.16;ReadPosRankSum=-0.131;SOR=0.197	GT:AD:DP:GQ:PL	0/1:20,40:60:99:1598,0,873
3R	18754991	.	G	A	1569.77	.	AC=1;AF=0.500;AN=2;BaseQRankSum=-0.090;ClippingRankSum=0.000;DP=60;ExcessHet=3.0103;FS=7.597;MLEAC=1;MLEAF=0.500;MQ=44.00;MQRankSum=0.000;QD=26.16;ReadPosRankSum=0.067;SOR=0.197	GT:AD:DP:GQ:PL	0/1:20,40:60:99:1598,0,873
3R	18755454	.	G	A	1070.77	.	AC=1;AF=0.500;AN=2;BaseQRankSum=3.295;ClippingRankSum=0.000;DP=43;ExcessHet=3.0103;FS=6.930;MLEAC=1;MLEAF=0.500;MQ=43.84;MQRankSum=2.452;QD=24.90;ReadPosRankSum=-1.071;SOR=0.697	GT:AD:DP:GQ:PL	0/1:15,28:43:99:1099,0,537
3R	18755460	.	G	T	1002.77	.	AC=1;AF=0.500;AN=2;BaseQRankSum=1.861;ClippingRankSum=0.000;DP=42;ExcessHet=3.0103;FS=9.166;MLEAC=1;MLEAF=0.500;MQ=43.84;MQRankSum=2.291;QD=23.88;ReadPosRankSum=-0.648;SOR=0.707	GT:AD:DP:GQ:PL	0/1:16,26:42:99:1031,0,569
3R	18755498	.	TGTTTC	T	529.73	.	AC=1;AF=0.500;AN=2;BaseQRankSum=-2.297;ClippingRankSum=0.000;DP=35;ExcessHet=3.0103;FS=1.348;MLEAC=1;MLEAF=0.500;MQ=43.75;MQRankSum=-2.531;QD=15.14;ReadPosRankSum=0.401;SOR=0.914	GT:AD:DP:GQ:PL	0/1:21,14:35:99:567,0,822
3R	18755503	.	C	CAAAACAAAATAA	532.73	.	AC=1;AF=0.500;AN=2;BaseQRankSum=-0.779;ClippingRankSum=0.000;DP=34;ExcessHet=3.0103;FS=1.317;MLEAC=1;MLEAF=0.500;MQ=43.74;MQRankSum=-2.472;QD=15.67;ReadPosRankSum=0.175;SOR=0.976	GT:AD:DP:GQ:PL	0/1:20,14:34:99:570,0,794
3R	18755513	.	C	CA	464.73	.	AC=1;AF=0.500;AN=2;BaseQRankSum=-0.886;ClippingRankSum=0.000;DP=33;ExcessHet=3.0103;FS=0.000;MLEAC=1;MLEAF=0.500;MQ=43.73;MQRankSum=-2.569;QD=14.08;ReadPosRankSum=0.295;SOR=0.486	GT:AD:DP:GQ:PL	0/1:20,13:33:99:502,0,808
3R	18755523	.	A	T	441.77	.	AC=1;AF=0.500;AN=2;BaseQRankSum=0.702;ClippingRankSum=0.000;DP=34;ExcessHet=3.0103;FS=0.000;MLEAC=1;MLEAF=0.500;MQ=43.66;MQRankSum=-2.994;QD=12.99;ReadPosRankSum=-0.035;SOR=0.764	GT:AD:DP:GQ:PL	0/1:21,13:34:99:470,0,815
3R	18755590	.	A	G	230.77	.	AC=1;AF=0.500;AN=2;BaseQRankSum=0.757;ClippingRankSum=0.000;DP=44;ExcessHet=3.0103;FS=0.000;MLEAC=1;MLEAF=0.500;MQ=43.78;MQRankSum=-3.007;QD=5.24;ReadPosRankSum=-1.891;SOR=0.693	GT:AD:DP:GQ:PL	0/1:30,14:44:99:259,0,688
3R	18755633	.	A	G	285.77	.	AC=1;AF=0.500;AN=2;BaseQRankSum=1.644;ClippingRankSum=0.000;DP=50;ExcessHet=3.0103;FS=0.000;MLEAC=1;MLEAF=0.500;MQ=43.92;MQRankSum=-1.961;QD=5.72;ReadPosRankSum=-0.441;SOR=0.629	GT:AD:DP:GQ:PL	0/1:33,17:50:99:314,0,741
3R	18755653	.	A	T	1448.77	.	AC=2;AF=1.00;AN=2;DP=55;ExcessHet=3.0103;FS=0.000;MLEAC=2;MLEAF=1.00;MQ=43.93;QD=26.83;SOR=0.931	GT:AD:DP:GQ:PL	1/1:0,54:54:99:1477,161,0
3R	18755796	.	C	T	1341.77	.	AC=2;AF=1.00;AN=2;DP=51;ExcessHet=3.0103;FS=0.000;MLEAC=2;MLEAF=1.00;MQ=43.68;QD=26.31;SOR=0.813	GT:AD:DP:GQ:PL	1/1:0,51:51:99:1370,153,0
3R	18756163	.	G	C	1330.77	.	AC=2;AF=1.00;AN=2;DP=50;ExcessHet=3.0103;FS=0.000;MLEAC=2;MLEAF=1.00;MQ=44.00;QD=26.62;SOR=0.693	GT:AD:DP:GQ:PL	1/1:0,50:50:99:1359,150,0
3R	18756379	.	T	C	1354.77	.	AC=2;AF=1.00;AN=2;DP=53;ExcessHet=3.0103;FS=0.000;MLEAC=2;MLEAF=1.00;MQ=43.96;QD=26.56;SOR=0.813	GT:AD:DP:GQ:PL	1/1:0,51:51:99:1383,153,0
3R	18756465	.	C	A	1364.77	.	AC=2;AF=1.00;AN=2;DP=51;ExcessHet=3.0103;FS=0.000;MLEAC=2;MLEAF=1.00;MQ=43.96;QD=27.30;SOR=1.157	GT:AD:DP:GQ:PL	1/1:0,50:50:99:1393,149,0
3R	18756554	.	C	T	1315.77	.	AC=2;AF=1.00;AN=2;DP=50;ExcessHet=3.0103;FS=0.000;MLEAC=2;MLEAF=1.00;MQ=43.96;QD=26.32;SOR=0.859	GT:AD:DP:GQ:PL	1/1:0,50:50:99:1344,149,0
3R	18756695	.	G	A	1597.77	.	AC=2;AF=1.00;AN=2;DP=59;ExcessHet=3.0103;FS=0.000;MLEAC=2;MLEAF=1.00;MQ=44.00;QD=27.08;SOR=1.123	GT:AD:DP:GQ:PL	1/1:0,59:59:99:1626,177,0
3R	18757006	.	T	G	1310.77	.	AC=2;AF=1.00;AN=2;DP=49;ExcessHet=3.0103;FS=0.000;MLEAC=2;MLEAF=1.00;MQ=43.96;QD=26.75;SOR=1.225	GT:AD:DP:GQ:PL	1/1:0,49:49:99:1339,147,0
3R	18757071	.	T	A	1325.77	.	AC=2;AF=1.00;AN=2;DP=49;ExcessHet=3.0103;FS=0.000;MLEAC=2;MLEAF=1.00;MQ=43.92;QD=27.06;SOR=0.909	GT:AD:DP:GQ:PL	1/1:0,49:49:99:1354,147,0
3R	18757145	.	C	T	1316.77	.	AC=2;AF=1.00;AN=2;DP=49;ExcessHet=3.0103;FS=0.000;MLEAC=2;MLEAF=1.00;MQ=43.96;QD=26.87;SOR=0.733	GT:AD:DP:GQ:PL	1/1:0,49:49:99:1345,147,0
3R	18757305	.	G	A	1282.77	.	AC=2;AF=1.00;AN=2;DP=49;ExcessHet=3.0103;FS=0.000;MLEAC=2;MLEAF=1.00;MQ=43.92;QD=26.18;SOR=1.007	GT:AD:DP:GQ:PL	1/1:0,49:49:99:1311,146,0
3R	18757514	.	A	G	1402.77	.	AC=2;AF=1.00;AN=2;DP=54;ExcessHet=3.0103;FS=0.000;MLEAC=2;MLEAF=1.00;MQ=44.00;QD=25.98;SOR=0.931	GT:AD:DP:GQ:PL	1/1:0,54:54:99:1431,162,0
3R	18757588	.	G	T	1425.77	.	AC=2;AF=1.00;AN=2;DP=55;ExcessHet=3.0103;FS=0.000;MLEAC=2;MLEAF=1.00;MQ=44.00;QD=25.92;SOR=0.804	GT:AD:DP:GQ:PL	1/1:0,55:55:99:1454,164,0
3R	18757623	.	T	C	1167.77	.	AC=2;AF=1.00;AN=2;DP=46;ExcessHet=3.0103;FS=0.000;MLEAC=2;MLEAF=1.00;MQ=43.96;QD=25.39;SOR=0.976	GT:AD:DP:GQ:PL	1/1:0,46:46:99:1196,137,0
3R	18757673	.	A	G	1081.77	.	AC=2;AF=1.00;AN=2;DP=41;ExcessHet=3.0103;FS=0.000;MLEAC=2;MLEAF=1.00;MQ=43.90;QD=26.38;SOR=0.741	GT:AD:DP:GQ:PL	1/1:0,41:41:99:1110,123,0
3R	18757826	.	A	G	1512.77	.	AC=2;AF=1.00;AN=2;DP=57;ExcessHet=3.0103;FS=0.000;MLEAC=2;MLEAF=1.00;MQ=44.00;QD=26.54;SOR=1.238	GT:AD:DP:GQ:PL	1/1:0,57:57:99:1541,171,0
3R	18757918	.	A	G	1600.77	.	AC=2;AF=1.00;AN=2;DP=61;ExcessHet=3.0103;FS=0.000;MLEAC=2;MLEAF=1.00;MQ=43.97;QD=26.24;SOR=0.725	GT:AD:DP:GQ:PL	1/1:0,61:61:99:1629,182,0
3R	18757929	.	C	T	1785.77	.	AC=2;AF=1.00;AN=2;DP=66;ExcessHet=3.0103;FS=0.000;MLEAC=2;MLEAF=1.00;MQ=43.94;QD=27.06;SOR=0.957	GT:AD:DP:GQ:PL	1/1:0,66:66:99:1814,198,0
3R	18758096	.	G	A	2404.77	.	AC=2;AF=1.00;AN=2;DP=56;ExcessHet=3.0103;FS=0.000;MLEAC=2;MLEAF=1.00;MQ=43.83;QD=33.97;SOR=1.061	GT:AD:DP:GQ:PL	1/1:0,55:55:99:2433,166,0
3R	18758099	.	C	G	2468.77	.	AC=2;AF=1.00;AN=2;DP=57;ExcessHet=3.0103;FS=0.000;MLEAC=2;MLEAF=1.00;MQ=43.83;QD=34.14;SOR=0.970	GT:AD:DP:GQ:PL	1/1:0,55:55:99:2497,172,0
3R	18758114	.	C	T	1547.77	.	AC=2;AF=1.00;AN=2;DP=59;ExcessHet=3.0103;FS=0.000;MLEAC=2;MLEAF=1.00;MQ=43.84;QD=27.64;SOR=1.101	GT:AD:DP:GQ:PL	1/1:0,56:56:99:1576,168,0
3R	18758271	.	A	G	994.77	.	AC=2;AF=1.00;AN=2;DP=39;ExcessHet=3.0103;FS=0.000;MLEAC=2;MLEAF=1.00;MQ=43.93;QD=26.18;SOR=0.798	GT:AD:DP:GQ:PL	1/1:0,38:38:99:1023,114,0
3R	18758321	.	T	C	1322.77	.	AC=2;AF=1.00;AN=2;DP=50;ExcessHet=3.0103;FS=0.000;MLEAC=2;MLEAF=1.00;MQ=43.92;QD=26.46;SOR=0.952	GT:AD:DP:GQ:PL	1/1:0,50:50:99:1351,150,0
3R	18758488	.	A	G	1029.77	.	AC=2;AF=1.00;AN=2;DP=40;ExcessHet=3.0103;FS=0.000;MLEAC=2;MLEAF=1.00;MQ=43.95;QD=25.74;SOR=0.793	GT:AD:DP:GQ:PL	1/1:0,40:40:99:1058,119,0
3R	18758563	.	T	C	956.77	.	AC=2;AF=1.00;AN=2;DP=36;ExcessHet=3.0103;FS=0.000;MLEAC=2;MLEAF=1.00;MQ=43.95;QD=26.58;SOR=1.061	GT:AD:DP:GQ:PL	1/1:0,36:36:99:985,108,0
3R	18758626	.	T	TTGA	1319.73	.	AC=2;AF=1.00;AN=2;DP=29;ExcessHet=3.0103;FS=0.000;MLEAC=2;MLEAF=1.00;MQ=43.93;QD=30.37;SOR=1.071	GT:AD:DP:GQ:PL	1/1:0,29:29:93:1357,93,0
3R	18758814	.	TTTTCGCA	T	379.73	.	AC=1;AF=0.500;AN=2;BaseQRankSum=-1.671;ClippingRankSum=0.000;DP=41;ExcessHet=3.0103;FS=0.000;MLEAC=1;MLEAF=0.500;MQ=43.86;MQRankSum=0.960;QD=9.26;ReadPosRankSum=0.868;SOR=0.631	GT:AD:DP:GQ:PL	0/1:29,12:41:99:417,0,1147
3R	18758863	.	AAATAT	A	1027.73	.	AC=1;AF=0.500;AN=2;BaseQRankSum=0.937;ClippingRankSum=0.000;DP=39;ExcessHet=3.0103;FS=1.415;MLEAC=1;MLEAF=0.500;MQ=43.95;MQRankSum=-0.580;QD=27.05;ReadPosRankSum=-0.467;SOR=1.088	GT:AD:DP:GQ:PL	0/1:11,27:38:99:1065,0,381
3R	18758945	.	T	G	1058.77	.	AC=2;AF=1.00;AN=2;DP=41;ExcessHet=3.0103;FS=0.000;MLEAC=2;MLEAF=1.00;MQ=43.90;QD=26.47;SOR=0.693	GT:AD:DP:GQ:PL	1/1:0,40:40:99:1087,120,0
3R	18759067	.	G	T	1293.77	.	AC=2;AF=1.00;AN=2;BaseQRankSum=0.806;ClippingRankSum=0.000;DP=53;ExcessHet=3.0103;FS=0.000;MLEAC=2;MLEAF=1.00;MQ=44.00;MQRankSum=0.000;QD=24.41;ReadPosRankSum=-0.548;SOR=0.255	GT:AD:DP:GQ:PL	1/1:1,52:53:99:1322,130,0
3R	18759078	.	G	A	1375.77	.	AC=2;AF=1.00;AN=2;BaseQRankSum=1.715;ClippingRankSum=0.000;DP=53;ExcessHet=3.0103;FS=0.000;MLEAC=2;MLEAF=1.00;MQ=44.00;MQRankSum=0.000;QD=25.96;ReadPosRankSum=-0.576;SOR=0.255	GT:AD:DP:GQ:PL	1/1:1,52:53:99:1404,135,0
3R	18759636	.	G	T	371.77	.	AC=1;AF=0.500;AN=2;BaseQRankSum=2.620;ClippingRankSum=0.000;DP=60;ExcessHet=3.0103;FS=9.678;MLEAC=1;MLEAF=0.500;MQ=44.00;MQRankSum=0.000;QD=6.20;ReadPosRankSum=0.030;SOR=1.170	GT:AD:DP:GQ:PL	0/1:38,22:60:99:400,0,824
3R	18759676	.	G	T	1601.77	.	AC=2;AF=1.00;AN=2;DP=58;ExcessHet=3.0103;FS=0.000;MLEAC=2;MLEAF=1.00;MQ=43.97;QD=27.62;SOR=0.997	GT:AD:DP:GQ:PL	1/1:0,58:58:99:1630,174,0
3R	18759720	.	C	T	1396.77	.	AC=2;AF=1.00;AN=2;DP=54;ExcessHet=3.0103;FS=0.000;MLEAC=2;MLEAF=1.00;MQ=43.96;QD=26.86;SOR=0.693	GT:AD:DP:GQ:PL	1/1:0,52:52:99:1425,156,0
3R	18759807	.	C	G	1580.77	.	AC=2;AF=1.00;AN=2;DP=62;ExcessHet=3.0103;FS=0.000;MLEAC=2;MLEAF=1.00;MQ=43.97;QD=25.50;SOR=0.693	GT:AD:DP:GQ:PL	1/1:0,62:62:99:1609,184,0
3R	18759828	.	G	A	3210.77	.	AC=2;AF=1.00;AN=2;DP=73;ExcessHet=3.0103;FS=0.000;MLEAC=2;MLEAF=1.00;MQ=43.95;QD=24.38;SOR=0.720	GT:AD:DP:GQ:PL	1/1:0,73:73:99:3239,223,0
3R	18759834	.	C	T	3148.77	.	AC=2;AF=1.00;AN=2;DP=72;ExcessHet=3.0103;FS=0.000;MLEAC=2;MLEAF=1.00;MQ=43.95;QD=25.21;SOR=0.693	GT:AD:DP:GQ:PL	1/1:0,72:72:99:3177,217,0
3R	18759848	.	G	A	2070.77	.	AC=2;AF=1.00;AN=2;DP=77;ExcessHet=3.0103;FS=0.000;MLEAC=2;MLEAF=1.00;MQ=43.95;QD=27.25;SOR=0.693	GT:AD:DP:GQ:PL	1/1:0,76:76:99:2099,228,0
3R	18760358	.	G	A	1037.77	.	AC=2;AF=1.00;AN=2;DP=38;ExcessHet=3.0103;FS=0.000;MLEAC=2;MLEAF=1.00;MQ=43.51;QD=28.05;SOR=1.270	GT:AD:DP:GQ:PL	1/1:0,37:37:99:1066,111,0
3R	18760666	.	T	C	2406.77	.	AC=2;AF=1.00;AN=2;DP=57;ExcessHet=3.0103;FS=0.000;MLEAC=2;MLEAF=1.00;MQ=44.00;QD=27.06;SOR=0.877	GT:AD:DP:GQ:PL	1/1:0,57:57:99:2435,172,0
3R	18760682	.	G	C	2389.77	.	AC=2;AF=1.00;AN=2;DP=56;ExcessHet=3.0103;FS=0.000;MLEAC=2;MLEAF=1.00;MQ=44.00;QD=27.58;SOR=0.765	GT:AD:DP:GQ:PL	1/1:0,56:56:99:2418,169,0
3R	18760740	.	G	A	1591.77	.	AC=2;AF=1.00;AN=2;DP=58;ExcessHet=3.0103;FS=0.000;MLEAC=2;MLEAF=1.00;MQ=44.00;QD=27.44;SOR=1.085	GT:AD:DP:GQ:PL	1/1:0,58:58:99:1620,174,0
3R	18760806	.	G	A	818.77	.	AC=1;AF=0.500;AN=2;BaseQRankSum=-0.755;ClippingRankSum=0.000;DP=56;ExcessHet=3.0103;FS=1.055;MLEAC=1;MLEAF=0.500;MQ=43.87;MQRankSum=-0.679;QD=14.62;ReadPosRankSum=0.017;SOR=0.869	GT:AD:DP:GQ:PL	0/1:19,37:56:99:847,0,351
3R	18760884	.	G	A	1659.77	.	AC=2;AF=1.00;AN=2;DP=63;ExcessHet=3.0103;FS=0.000;MLEAC=2;MLEAF=1.00;MQ=43.79;QD=26.35;SOR=0.790	GT:AD:DP:GQ:PL	1/1:0,63:63:99:1688,187,0
3R	18761150	.	A	G	1788.77	.	AC=2;AF=1.00;AN=2;DP=43;ExcessHet=3.0103;FS=0.000;MLEAC=2;MLEAF=1.00;MQ=43.66;QD=27.77;SOR=0.941	GT:AD:DP:GQ:PL	1/1:0,43:43:99:1817,129,0
3R	18761164	.	G	T	1832.77	.	AC=2;AF=1.00;AN=2;DP=44;ExcessHet=3.0103;FS=0.000;MLEAC=2;MLEAF=1.00;MQ=43.60;QD=28.64;SOR=0.784	GT:AD:DP:GQ:PL	1/1:0,44:44:99:1861,132,0
3R	18761391	.	A	C	1025.77	.	AC=2;AF=1.00;AN=2;DP=39;ExcessHet=3.0103;FS=0.000;MLEAC=2;MLEAF=1.00;MQ=43.49;QD=26.30;SOR=0.743	GT:AD:DP:GQ:PL	1/1:0,39:39:99:1054,117,0
3R	18761916	.	G	A	475.77	.	AC=1;AF=0.500;AN=2;BaseQRankSum=-1.103;ClippingRankSum=0.000;DP=41;ExcessHet=3.0103;FS=2.869;MLEAC=1;MLEAF=0.500;MQ=43.83;MQRankSum=-1.222;QD=12.20;ReadPosRankSum=-0.691;SOR=0.293	GT:AD:DP:GQ:PL	0/1:17,22:39:99:504,0,378
3R	18761955	.	C	T	1081.77	.	AC=2;AF=1.00;AN=2;DP=42;ExcessHet=3.0103;FS=0.000;MLEAC=2;MLEAF=1.00;MQ=43.93;QD=25.76;SOR=1.127	GT:AD:DP:GQ:PL	1/1:0,42:42:99:1110,125,0
3R	18762030	.	T	A	2124.77	.	AC=2;AF=1.00;AN=2;DP=49;ExcessHet=3.0103;FS=0.000;MLEAC=2;MLEAF=1.00;MQ=43.94;QD=30.12;SOR=0.909	GT:AD:DP:GQ:PL	1/1:0,49:49:99:2153,147,0
3R	18762049	.	A	G	2483.77	.	AC=2;AF=1.00;AN=2;DP=56;ExcessHet=3.0103;FS=0.000;MLEAC=2;MLEAF=1.00;MQ=43.71;QD=27.70;SOR=1.009	GT:AD:DP:GQ:PL	1/1:0,56:56:99:2512,169,0
3R	18762061	.	T	A	2401.77	.	AC=2;AF=1.00;AN=2;DP=53;ExcessHet=3.0103;FS=0.000;MLEAC=2;MLEAF=1.00;MQ=43.70;QD=29.52;SOR=1.077	GT:AD:DP:GQ:PL	1/1:0,53:53:99:2430,163,0
3R	18762130	.	T	G	1721.77	.	AC=2;AF=1.00;AN=2;DP=41;ExcessHet=3.0103;FS=0.000;MLEAC=2;MLEAF=1.00;MQ=43.00;QD=33.77;SOR=0.741	GT:AD:DP:GQ:PL	1/1:0,41:41:99:1750,126,0
3R	18762139	.	CTA	C	1699.73	.	AC=2;AF=1.00;AN=2;DP=40;ExcessHet=3.0103;FS=0.000;MLEAC=2;MLEAF=1.00;MQ=42.98;QD=30.81;SOR=1.022	GT:AD:DP:GQ:PL	1/1:0,40:40:99:1737,123,0
3R	18762164	.	T	A	1519.77	.	AC=2;AF=1.00;AN=2;DP=36;ExcessHet=3.0103;FS=0.000;MLEAC=2;MLEAF=1.00;MQ=42.86;QD=34.09;SOR=1.061	GT:AD:DP:GQ:PL	1/1:0,36:36:99:1548,108,0
3R	18762228	.	C	CT	687.73	.	AC=2;AF=1.00;AN=2;DP=35;ExcessHet=3.0103;FS=0.000;MLEAC=2;MLEAF=1.00;MQ=43.38;QD=20.84;SOR=1.022	GT:AD:DP:GQ:PL	1/1:0,33:33:98:725,98,0
3R	18762479	.	C	T	518.77	.	AC=2;AF=1.00;AN=2;DP=29;ExcessHet=3.0103;FS=0.000;MLEAC=2;MLEAF=1.00;MQ=41.75;QD=24.70;SOR=0.784	GT:AD:DP:GQ:PL	1/1:0,21:21:62:547,62,0
3R	18762719	.	T	TG	2139.73	.	AC=2;AF=1.00;AN=2;DP=48;ExcessHet=3.0103;FS=0.000;MLEAC=2;MLEAF=1.00;MQ=43.88;QD=31.16;SOR=1.378	GT:AD:DP:GQ:PL	1/1:0,47:47:99:2177,147,0
3R	18762722	.	A	T	2177.77	.	AC=2;AF=1.00;AN=2;DP=48;ExcessHet=3.0103;FS=0.000;MLEAC=2;MLEAF=1.00;MQ=43.88;QD=32.81;SOR=1.251	GT:AD:DP:GQ:PL	1/1:0,47:47:99:2206,150,0
3R	18762731	.	G	A	2144.77	.	AC=2;AF=1.00;AN=2;DP=49;ExcessHet=3.0103;FS=0.000;MLEAC=2;MLEAF=1.00;MQ=43.88;QD=29.00;SOR=1.298	GT:AD:DP:GQ:PL	1/1:0,48:48:99:2173,147,0
3R	18762811	.	A	T	1711.77	.	AC=2;AF=1.00;AN=2;DP=65;ExcessHet=3.0103;FS=0.000;MLEAC=2;MLEAF=1.00;MQ=43.91;QD=26.75;SOR=0.892	GT:AD:DP:GQ:PL	1/1:0,64:64:99:1740,192,0
3R	18762850	.	C	T	1966.77	.	AC=2;AF=1.00;AN=2;DP=77;ExcessHet=3.0103;FS=0.000;MLEAC=2;MLEAF=1.00;MQ=43.85;QD=25.88;SOR=1.121	GT:AD:DP:GQ:PL	1/1:0,76:76:99:1995,227,0
3R	18762933	.	T	A	2601.77	.	AC=2;AF=1.00;AN=2;DP=59;ExcessHet=3.0103;FS=0.000;MLEAC=2;MLEAF=1.00;MQ=43.73;QD=24.74;SOR=1.316	GT:AD:DP:GQ:PL	1/1:0,59:59:99:2630,178,0
3R	18762934	.	A	T	2630.77	.	AC=2;AF=1.00;AN=2;DP=58;ExcessHet=3.0103;FS=0.000;MLEAC=2;MLEAF=1.00;MQ=43.73;QD=27.99;SOR=1.382	GT:AD:DP:GQ:PL	1/1:0,58:58:99:2659,181,0
3R	18762943	.	G	C	2616.77	.	AC=2;AF=1.00;AN=2;DP=57;ExcessHet=3.0103;FS=0.000;MLEAC=2;MLEAF=1.00;MQ=43.72;QD=25.31;SOR=1.569	GT:AD:DP:GQ:PL	1/1:0,57:57:99:2645,181,0
3R	18762970	.	G	A	2129.77	.	AC=2;AF=1.00;AN=2;DP=52;ExcessHet=3.0103;FS=0.000;MLEAC=2;MLEAF=1.00;MQ=43.77;QD=30.70;SOR=1.848	GT:AD:DP:GQ:PL	1/1:0,51:51:99:2158,156,0
3R	18762975	.	A	G	2005.77	.	AC=2;AF=1.00;AN=2;DP=43;ExcessHet=3.0103;FS=0.000;MLEAC=2;MLEAF=1.00;MQ=43.77;QD=25.48;SOR=1.455	GT:AD:DP:GQ:PL	1/1:0,43:43:99:2034,144,0
3R	18763023	.	A	G	1455.77	.	AC=2;AF=1.00;AN=2;DP=55;ExcessHet=3.0103;FS=0.000;MLEAC=2;MLEAF=1.00;MQ=43.64;QD=26.96;SOR=1.118	GT:AD:DP:GQ:PL	1/1:0,54:54:99:1484,162,0
3R	18763117	.	C	G	2079.77	.	AC=2;AF=1.00;AN=2;DP=48;ExcessHet=3.0103;FS=0.000;MLEAC=2;MLEAF=1.00;MQ=43.61;QD=27.59;SOR=0.693	GT:AD:DP:GQ:PL	1/1:0,48:48:99:2108,144,0
3R	18763123	.	TGC	T	2058.73	.	AC=2;AF=1.00;AN=2;DP=46;ExcessHet=3.0103;FS=0.000;MLEAC=2;MLEAF=1.00;MQ=43.60;QD=28.92;SOR=0.780	GT:AD:DP:GQ:PL	1/1:0,46:46:99:2096,141,0
3R	18763127	.	C	CCCCCG	2122.73	.	AC=2;AF=1.00;AN=2;DP=46;ExcessHet=3.0103;FS=0.000;MLEAC=2;MLEAF=1.00;MQ=43.60;QD=28.72;SOR=0.780	GT:AD:DP:GQ:PL	1/1:0,46:46:99:2160,144,0
3R	18763131	.	TC	T	2060.73	.	AC=2;AF=1.00;AN=2;DP=45;ExcessHet=3.0103;FS=0.000;MLEAC=2;MLEAF=1.00;MQ=43.59;QD=30.84;SOR=0.829	GT:AD:DP:GQ:PL	1/1:0,45:45:99:2098,141,0
3R	18763134	.	GT	G	1970.73	.	AC=2;AF=1.00;AN=2;DP=45;ExcessHet=3.0103;FS=0.000;MLEAC=2;MLEAF=1.00;MQ=43.59;QD=31.05;SOR=0.737	GT:AD:DP:GQ:PL	1/1:0,45:45:99:2008,135,0
3R	18763235	.	CA	C	1121.73	.	AC=2;AF=1.00;AN=2;DP=35;ExcessHet=3.0103;FS=0.000;MLEAC=2;MLEAF=1.00;MQ=43.89;QD=32.05;SOR=1.148	GT:AD:DP:GQ:PL	1/1:0,35:35:99:1159,105,0
3R	18763276	.	C	G	1462.77	.	AC=2;AF=1.00;AN=2;DP=36;ExcessHet=3.0103;FS=0.000;MLEAC=2;MLEAF=1.00;MQ=43.89;QD=33.67;SOR=1.371	GT:AD:DP:GQ:PL	1/1:0,36:36:99:1491,108,0
3R	18763290	.	A	G	1428.77	.	AC=2;AF=1.00;AN=2;DP=34;ExcessHet=3.0103;FS=0.000;MLEAC=2;MLEAF=1.00;MQ=43.88;QD=30.15;SOR=1.085	GT:AD:DP:GQ:PL	1/1:0,34:34:99:1457,102,0
3R	18763503	.	C	A	1197.77	.	AC=2;AF=1.00;AN=2;DP=46;ExcessHet=3.0103;FS=0.000;MLEAC=2;MLEAF=1.00;MQ=43.16;QD=26.04;SOR=0.874	GT:AD:DP:GQ:PL	1/1:0,46:46:99:1226,137,0
3R	18763579	.	C	T	1722.77	.	AC=2;AF=1.00;AN=2;DP=43;ExcessHet=3.0103;FS=0.000;MLEAC=2;MLEAF=1.00;MQ=43.05;QD=30.13;SOR=0.941	GT:AD:DP:GQ:PL	1/1:0,43:43:99:1751,129,0
3R	18763602	.	T	G	2158.77	.	AC=2;AF=1.00;AN=2;DP=48;ExcessHet=3.0103;FS=0.000;MLEAC=2;MLEAF=1.00;MQ=43.74;QD=34.39;SOR=0.866	GT:AD:DP:GQ:PL	1/1:0,48:48:99:2187,147,0
3R	18763606	.	C	A	2085.77	.	AC=2;AF=1.00;AN=2;DP=47;ExcessHet=3.0103;FS=0.000;MLEAC=2;MLEAF=1.00;MQ=43.73;QD=26.82;SOR=0.823	GT:AD:DP:GQ:PL	1/1:0,47:47:99:2114,141,0
3R	18763617	.	T	G	2145.77	.	AC=2;AF=1.00;AN=2;DP=50;ExcessHet=3.0103;FS=0.000;MLEAC=2;MLEAF=1.00;MQ=43.71;QD=32.94;SOR=0.952	GT:AD:DP:GQ:PL	1/1:0,50:50:99:2174,150,0
3R	18763683	.	C	A	1426.77	.	AC=2;AF=1.00;AN=2;DP=53;ExcessHet=3.0103;FS=0.000;MLEAC=2;MLEAF=1.00;MQ=43.74;QD=26.92;SOR=0.981	GT:AD:DP:GQ:PL	1/1:0,53:53:99:1455,159,0
3R	18763782	.	A	G	1157.77	.	AC=2;AF=1.00;AN=2;BaseQRankSum=1.521;ClippingRankSum=0.000;DP=48;ExcessHet=3.0103;FS=0.000;MLEAC=2;MLEAF=1.00;MQ=43.96;MQRankSum=0.000;QD=24.12;ReadPosRankSum=-0.522;SOR=0.422	GT:AD:DP:GQ:PL	1/1:1,47:48:99:1186,131,0
3R	18763827	.	G	A	1497.77	.	AC=2;AF=1.00;AN=2;DP=58;ExcessHet=3.0103;FS=0.000;MLEAC=2;MLEAF=1.00;MQ=43.93;QD=25.82;SOR=0.836	GT:AD:DP:GQ:PL	1/1:0,58:58:99:1526,172,0
3R	18763879	.	T	A	1665.77	.	AC=2;AF=1.00;AN=2;DP=63;ExcessHet=3.0103;FS=0.000;MLEAC=2;MLEAF=1.00;MQ=43.94;QD=26.44;SOR=0.933	GT:AD:DP:GQ:PL	1/1:0,63:63:99:1694,188,0
3R	18763952	.	G	GT	2154.73	.	AC=2;AF=1.00;AN=2;DP=51;ExcessHet=3.0103;FS=0.000;MLEAC=2;MLEAF=1.00;MQ=44.00;QD=28.25;SOR=0.732	GT:AD:DP:GQ:PL	1/1:0,51:51:99:2192,153,0
3R	18763953	.	G	T	2163.77	.	AC=2;AF=1.00;AN=2;DP=51;ExcessHet=3.0103;FS=0.000;MLEAC=2;MLEAF=1.00;MQ=44.00;QD=28.87;SOR=0.732	GT:AD:DP:GQ:PL	1/1:0,51:51:99:2192,153,0
3R	18763976	.	T	C	1893.77	.	AC=2;AF=1.00;AN=2;DP=45;ExcessHet=3.0103;FS=0.000;MLEAC=2;MLEAF=1.00;MQ=43.91;QD=27.54;SOR=0.929	GT:AD:DP:GQ:PL	1/1:0,45:45:99:1922,135,0
3R	18764001	.	C	CTGAGCT	1925.73	.	AC=2;AF=1.00;AN=2;DP=54;ExcessHet=3.0103;FS=0.000;MLEAC=2;MLEAF=1.00;MQ=43.89;QD=25.79;SOR=0.990	GT:AD:DP:GQ:PL	1/1:0,44:44:99:1963,132,0
3R	18764074	.	AACAC	A	2057.73	.	AC=2;AF=1.00;AN=2;DP=51;ExcessHet=3.0103;FS=0.000;MLEAC=2;MLEAF=1.00;MQ=43.83;QD=28.22;SOR=0.735	GT:AD:DP:GQ:PL	1/1:0,47:47:99:2095,142,0
3R	18764307	.	A	ACTCTC	2105.73	.	AC=2;AF=1.00;AN=2;DP=51;ExcessHet=3.0103;FS=0.000;MLEAC=2;MLEAF=1.00;MQ=43.88;QD=27.45;SOR=1.022	GT:AD:DP:GQ:PL	1/1:0,47:47:99:2143,144,0
3R	18764322	.	T	C	1930.77	.	AC=2;AF=1.00;AN=2;DP=45;ExcessHet=3.0103;FS=0.000;MLEAC=2;MLEAF=1.00;MQ=43.87;QD=27.20;SOR=0.829	GT:AD:DP:GQ:PL	1/1:0,45:45:99:1959,135,0
3R	18764368	.	CTG	C	885.73	.	AC=2;AF=1.00;AN=2;DP=37;ExcessHet=3.0103;FS=0.000;MLEAC=2;MLEAF=1.00;MQ=43.89;QD=29.52;SOR=0.826	GT:AD:DP:GQ:PL	1/1:0,30:30:90:923,90,0
3R	18764675	.	G	A	1044.77	.	AC=2;AF=1.00;AN=2;DP=41;ExcessHet=3.0103;FS=0.000;MLEAC=2;MLEAF=1.00;MQ=43.86;QD=26.12;SOR=0.902	GT:AD:DP:GQ:PL	1/1:0,40:40:99:1073,119,0
3R	18764819	.	C	A	885.77	.	AC=1;AF=0.500;AN=2;BaseQRankSum=-0.082;ClippingRankSum=0.000;DP=30;ExcessHet=3.0103;FS=1.697;MLEAC=1;MLEAF=0.500;MQ=44.00;MQRankSum=0.000;QD=30.54;ReadPosRankSum=1.715;SOR=0.399	GT:AD:DP:GQ:PL	0/1:7,22:29:99:914,0,225
3R	18764826	.	C	T	933.77	.	AC=1;AF=0.500;AN=2;BaseQRankSum=1.032;ClippingRankSum=0.000;DP=34;ExcessHet=3.0103;FS=0.000;MLEAC=1;MLEAF=0.500;MQ=44.00;MQRankSum=0.000;QD=28.30;ReadPosRankSum=1.577;SOR=0.663	GT:AD:DP:GQ:PL	0/1:8,25:33:99:962,0,244
3R	18764859	.	A	C	1394.77	.	AC=2;AF=1.00;AN=2;DP=36;ExcessHet=3.0103;FS=0.000;MLEAC=2;MLEAF=1.00;MQ=44.00;QD=28.45;SOR=1.148	GT:AD:DP:GQ:PL	1/1:0,35:35:99:1423,105,0
3R	18764864	.	TC	T	605.73	.	AC=1;AF=0.500;AN=2;BaseQRankSum=-1.830;ClippingRankSum=0.000;DP=38;ExcessHet=3.0103;FS=0.000;MLEAC=1;MLEAF=0.500;MQ=44.00;MQRankSum=0.000;QD=16.37;ReadPosRankSum=0.780;SOR=0.646	GT:AD:DP:GQ:PL	0/1:9,28:37:99:643,0,129
3R	18765081	.	T	A	1267.77	.	AC=2;AF=1.00;AN=2;BaseQRankSum=1.873;ClippingRankSum=0.000;DP=50;ExcessHet=3.0103;FS=3.499;MLEAC=2;MLEAF=1.00;MQ=43.51;MQRankSum=-0.465;QD=26.97;ReadPosRankSum=0.643;SOR=0.643	GT:AD:DP:GQ:PL	1/1:1,46:47:99:1296,131,0
3R	18765102	.	T	G	1433.77	.	AC=2;AF=1.00;AN=2;DP=45;ExcessHet=3.0103;FS=0.000;MLEAC=2;MLEAF=1.00;MQ=43.52;QD=34.14;SOR=0.788	GT:AD:DP:GQ:PL	1/1:0,42:42:99:1462,132,0
3R	18765106	.	G	A	299.77	.	AC=1;AF=0.500;AN=2;BaseQRankSum=1.015;ClippingRankSum=0.000;DP=47;ExcessHet=3.0103;FS=2.704;MLEAC=1;MLEAF=0.500;MQ=43.56;MQRankSum=-0.568;QD=6.97;ReadPosRankSum=-1.450;SOR=0.971	GT:AD:DP:GQ:PL	0/1:26,17:43:99:328,0,579
3R	18765210	.	C	A	303.77	.	AC=1;AF=0.500;AN=2;BaseQRankSum=2.051;ClippingRankSum=0.000;DP=61;ExcessHet=3.0103;FS=0.000;MLEAC=1;MLEAF=0.500;MQ=43.45;MQRankSum=-1.401;QD=5.15;ReadPosRankSum=0.626;SOR=0.648	GT:AD:DP:GQ:PL	0/1:41,18:59:99:332,0,921
3R	18765254	.	T	C	488.77	.	AC=1;AF=0.500;AN=2;BaseQRankSum=-1.733;ClippingRankSum=0.000;DP=57;ExcessHet=3.0103;FS=1.095;MLEAC=1;MLEAF=0.500;MQ=43.32;MQRankSum=-2.733;QD=8.57;ReadPosRankSum=-0.707;SOR=0.723	GT:AD:DP:GQ:PL	0/1:40,17:57:99:517,0,1668
3R	18765257	.	T	TA	475.73	.	AC=1;AF=0.500;AN=2;BaseQRankSum=-0.233;ClippingRankSum=0.000;DP=55;ExcessHet=3.0103;FS=0.000;MLEAC=1;MLEAF=0.500;MQ=43.33;MQRankSum=-2.454;QD=8.65;ReadPosRankSum=-0.631;SOR=0.557	GT:AD:DP:GQ:PL	0/1:39,16:55:99:513,0,1637
3R	18765324	.	C	T	233.77	.	AC=1;AF=0.500;AN=2;BaseQRankSum=-0.141;ClippingRankSum=0.000;DP=51;ExcessHet=3.0103;FS=4.433;MLEAC=1;MLEAF=0.500;MQ=41.23;MQRankSum=-0.930;QD=4.58;ReadPosRankSum=0.550;SOR=1.473	GT:AD:DP:GQ:PL	0/1:36,15:51:99:262,0,833
3R	18765325	.	C	G	1619.77	.	AC=2;AF=1.00;AN=2;DP=50;ExcessHet=3.0103;FS=0.000;MLEAC=2;MLEAF=1.00;MQ=41.18;QD=32.40;SOR=0.859	GT:AD:DP:GQ:PL	1/1:0,50:50:99:1648,150,0
3R	18765350	.	T	TCTGTTTCGTTCATCG	2442.73	.	AC=2;AF=1.00;AN=2;DP=51;ExcessHet=3.0103;FS=0.000;MLEAC=2;MLEAF=1.00;MQ=40.72;QD=26.49;SOR=1.007	GT:AD:DP:GQ:PL	1/1:0,49:49:99:2480,168,0
3R	18765352	.	A	AATCAT	1216.73	.	AC=1;AF=0.500;AN=2;BaseQRankSum=-1.540;ClippingRankSum=0.000;DP=49;ExcessHet=3.0103;FS=2.481;MLEAC=1;MLEAF=0.500;MQ=40.67;MQRankSum=1.252;QD=24.83;ReadPosRankSum=1.175;SOR=0.407	GT:AD:DP:GQ:PL	0/1:18,31:49:99:1254,0,755
3R	18765353	.	T	TACATA	716.73	.	AC=1;AF=0.500;AN=2;BaseQRankSum=-2.618;ClippingRankSum=0.000;DP=49;ExcessHet=3.0103;FS=4.029;MLEAC=1;MLEAF=0.500;MQ=40.58;MQRankSum=-0.871;QD=14.63;ReadPosRankSum=-1.378;SOR=1.292	GT:AD:DP:GQ:PL	0/1:30,19:49:99:754,0,1255
3R	18765355	.	G	GTACATAT	2347.73	.	AC=2;AF=1.00;AN=2;DP=51;ExcessHet=3.0103;FS=0.000;MLEAC=2;MLEAF=1.00;MQ=40.64;QD=33.23;SOR=0.900	GT:AD:DP:GQ:PL	1/1:0,51:51:99:2385,160,0
3R	18765358	.	TAG	T	2122.73	.	AC=2;AF=1.00;AN=2;DP=46;ExcessHet=3.0103;FS=0.000;MLEAC=2;MLEAF=1.00;MQ=40.39;QD=29.94;SOR=0.874	GT:AD:DP:GQ:PL	1/1:0,46:46:99:2160,144,0
3R	18765362	.	A	AATTCTAT	2121.73	.	AC=2;AF=1.00;AN=2;DP=47;ExcessHet=3.0103;FS=0.000;MLEAC=2;MLEAF=1.00;MQ=40.47;QD=30.72;SOR=0.823	GT:AD:DP:GQ:PL	1/1:0,47:47:99:2159,144,0
3R	18765388	.	A	C	600.77	.	AC=1;AF=0.500;AN=2;BaseQRankSum=-1.185;ClippingRankSum=0.000;DP=51;ExcessHet=3.0103;FS=1.101;MLEAC=1;MLEAF=0.500;MQ=41.24;MQRankSum=-1.183;QD=11.78;ReadPosRankSum=0.907;SOR=0.693	GT:AD:DP:GQ:PL	0/1:32,19:51:99:629,0,735
3R	18765409	.	T	C	666.77	.	AC=1;AF=0.500;AN=2;BaseQRankSum=-1.480;ClippingRankSum=0.000;DP=48;ExcessHet=3.0103;FS=2.471;MLEAC=1;MLEAF=0.500;MQ=42.45;MQRankSum=-2.450;QD=13.89;ReadPosRankSum=1.817;SOR=0.977	GT:AD:DP:GQ:PL	0/1:29,19:48:99:695,0,1141
3R	18765414	.	C	T	669.77	.	AC=1;AF=0.500;AN=2;BaseQRankSum=0.771;ClippingRankSum=0.000;DP=46;ExcessHet=3.0103;FS=1.142;MLEAC=1;MLEAF=0.500;MQ=42.70;MQRankSum=-3.057;QD=14.56;ReadPosRankSum=0.927;SOR=0.936	GT:AD:DP:GQ:PL	0/1:27,19:46:99:698,0,1100
3R	18765415	.	T	C	669.77	.	AC=1;AF=0.500;AN=2;BaseQRankSum=-2.660;ClippingRankSum=0.000;DP=47;ExcessHet=3.0103;FS=1.153;MLEAC=1;MLEAF=0.500;MQ=42.73;MQRankSum=-3.148;QD=14.25;ReadPosRankSum=1.150;SOR=1.022	GT:AD:DP:GQ:PL	0/1:28,19:47:99:698,0,1100
3R	18765431	.	T	G	640.77	.	AC=1;AF=0.500;AN=2;BaseQRankSum=-0.608;ClippingRankSum=0.000;DP=54;ExcessHet=3.0103;FS=0.000;MLEAC=1;MLEAF=0.500;MQ=42.84;MQRankSum=-2.881;QD=11.87;ReadPosRankSum=-0.240;SOR=0.788	GT:AD:DP:GQ:PL	0/1:33,21:54:99:669,0,712
3R	18765452	.	C	G	689.77	.	AC=1;AF=0.500;AN=2;BaseQRankSum=-3.599;ClippingRankSum=0.000;DP=57;ExcessHet=3.0103;FS=1.037;MLEAC=1;MLEAF=0.500;MQ=42.97;MQRankSum=-2.956;QD=12.10;ReadPosRankSum=-0.918;SOR=0.963	GT:AD:DP:GQ:PL	0/1:34,23:57:99:718,0,791
3R	18765493	.	C	A	272.77	.	AC=1;AF=0.500;AN=2;BaseQRankSum=-1.138;ClippingRankSum=0.000;DP=53;ExcessHet=3.0103;FS=0.000;MLEAC=1;MLEAF=0.500;MQ=44.50;MQRankSum=0.613;QD=5.25;ReadPosRankSum=0.827;SOR=0.746	GT:AD:DP:GQ:PL	0/1:35,17:52:99:301,0,801
3R	18765532	.	T	C	1362.77	.	AC=2;AF=1.00;AN=2;DP=52;ExcessHet=3.0103;FS=0.000;MLEAC=2;MLEAF=1.00;MQ=44.08;QD=26.72;SOR=0.900	GT:AD:DP:GQ:PL	1/1:0,51:51:99:1391,153,0
3R	18765561	.	C	A	823.77	.	AC=1;AF=0.500;AN=2;BaseQRankSum=1.508;ClippingRankSum=0.000;DP=53;ExcessHet=3.0103;FS=11.460;MLEAC=1;MLEAF=0.500;MQ=44.25;MQRankSum=-1.679;QD=15.84;ReadPosRankSum=-0.417;SOR=0.956	GT:AD:DP:GQ:PL	0/1:16,36:52:99:852,0,276
3R	18765597	.	C	T	2410.77	.	AC=2;AF=1.00;AN=2;DP=52;ExcessHet=3.0103;FS=0.000;MLEAC=2;MLEAF=1.00;MQ=44.22;QD=34.38;SOR=0.770	GT:AD:DP:GQ:PL	1/1:0,52:52:99:2439,166,0
3R	18765604	.	T	G	2511.77	.	AC=2;AF=1.00;AN=2;DP=53;ExcessHet=3.0103;FS=0.000;MLEAC=2;MLEAF=1.00;MQ=44.25;QD=26.97;SOR=0.730	GT:AD:DP:GQ:PL	1/1:0,53:53:99:2540,172,0
3R	18765620	.	CACAAAAA	C	2380.73	.	AC=2;AF=1.00;AN=2;DP=54;ExcessHet=3.0103;FS=0.000;MLEAC=2;MLEAF=1.00;MQ=43.96;QD=31.08;SOR=0.693	GT:AD:DP:GQ:PL	1/1:0,54:54:99:2418,163,0
3R	18766285	.	A	ACGTGCTACGTG	1133.73	.	AC=2;AF=1.00;AN=2;BaseQRankSum=-1.521;ClippingRankSum=0.000;DP=30;ExcessHet=3.0103;FS=5.699;MLEAC=2;MLEAF=1.00;MQ=42.34;MQRankSum=-1.027;QD=29.47;ReadPosRankSum=1.268;SOR=2.130	GT:AD:DP:GQ:PL	1/1:1,25:26:53:1171,53,0
3R	18766300	.	T	TGC	1087.73	.	AC=2;AF=1.00;AN=2;DP=28;ExcessHet=3.0103;FS=0.000;MLEAC=2;MLEAF=1.00;MQ=42.15;QD=30.04;SOR=2.215	GT:AD:DP:GQ:PL	1/1:0,25:25:75:1125,75,0
3R	18766307	.	G	C	1129.77	.	AC=2;AF=1.00;AN=2;BaseQRankSum=-1.619;ClippingRankSum=0.000;DP=31;ExcessHet=3.0103;FS=0.000;MLEAC=2;MLEAF=1.00;MQ=42.13;MQRankSum=-1.261;QD=31.79;ReadPosRankSum=1.672;SOR=1.244	GT:AD:DP:GQ:PL	1/1:1,27:28:28:1158,28,0
3R	18766313	.	G	GAT	1139.73	.	AC=2;AF=1.00;AN=2;BaseQRankSum=-1.224;ClippingRankSum=0.000;DP=32;ExcessHet=3.0103;FS=0.000;MLEAC=2;MLEAF=1.00;MQ=42.19;MQRankSum=-1.209;QD=31.79;ReadPosRankSum=1.196;SOR=1.061	GT:AD:DP:GQ:PL	1/1:1,28:29:31:1177,31,0
3R	18766335	.	G	GT	714.77	.	AC=2;AF=1.00;AN=2;BaseQRankSum=1.507;ClippingRankSum=0.000;DP=40;ExcessHet=3.0103;FS=0.000;MLEAC=2;MLEAF=1.00;MQ=41.70;MQRankSum=0.722;QD=19.32;ReadPosRankSum=1.713;SOR=0.651	GT:AD:DP:GQ:PL	1/1:4,33:37:20:752,20,0
3R	18766524	.	T	G	1695.77	.	AC=2;AF=1.00;AN=2;BaseQRankSum=1.351;ClippingRankSum=0.000;DP=47;ExcessHet=3.0103;FS=0.000;MLEAC=2;MLEAF=1.00;MQ=43.05;MQRankSum=-0.604;QD=29.93;ReadPosRankSum=-0.792;SOR=0.434	GT:AD:DP:GQ:PL	1/1:1,45:46:99:1724,130,0
3R	18766536	.	GTTT	G,GTTTT	1419.73	.	AC=1,1;AF=0.500,0.500;AN=2;BaseQRankSum=1.133;ClippingRankSum=0.000;DP=44;ExcessHet=3.0103;FS=0.000;MLEAC=1,1;MLEAF=0.500,0.500;MQ=42.82;MQRankSum=-0.606;QD=33.80;ReadPosRankSum=-0.330;SOR=0.460	GT:AD:DP:GQ:PL	1/2:1,13,28:42:99:1457,935,1202,511,0,427
3R	18766539	.	T	TGG	389.73	.	AC=1;AF=0.500;AN=2;BaseQRankSum=1.172;ClippingRankSum=0.000;DP=44;ExcessHet=3.0103;FS=0.000;MLEAC=1;MLEAF=0.500;MQ=42.82;MQRankSum=-0.887;QD=8.86;ReadPosRankSum=0.643;SOR=0.551	GT:AD:DP:GQ:PL	0/1:31,13:44:99:427,0,1212
3R	18766617	.	G	A	618.77	.	AC=1;AF=0.500;AN=2;BaseQRankSum=1.037;ClippingRankSum=0.000;DP=40;ExcessHet=3.0103;FS=0.000;MLEAC=1;MLEAF=0.500;MQ=43.03;MQRankSum=1.903;QD=15.87;ReadPosRankSum=-0.234;SOR=0.631	GT:AD:DP:GQ:PL	0/1:11,28:39:99:647,0,181
3R	18766627	.	G	C	1861.77	.	AC=2;AF=1.00;AN=2;DP=42;ExcessHet=3.0103;FS=0.000;MLEAC=2;MLEAF=1.00;MQ=43.03;QD=27.08;SOR=1.206	GT:AD:DP:GQ:PL	1/1:0,41:41:99:1890,126,0
3R	18766633	.	G	A	1816.77	.	AC=2;AF=1.00;AN=2;DP=42;ExcessHet=3.0103;FS=0.000;MLEAC=2;MLEAF=1.00;MQ=43.03;QD=26.49;SOR=0.902	GT:AD:DP:GQ:PL	1/1:0,40:40:99:1845,123,0
3R	18766634	.	G	T	1816.77	.	AC=2;AF=1.00;AN=2;DP=42;ExcessHet=3.0103;FS=0.000;MLEAC=2;MLEAF=1.00;MQ=43.03;QD=26.04;SOR=0.902	GT:AD:DP:GQ:PL	1/1:0,40:40:99:1845,123,0
3R	18766646	.	TCACTTAGGTGCC	T	166.73	.	AC=1;AF=0.500;AN=2;BaseQRankSum=-0.629;ClippingRankSum=0.000;DP=42;ExcessHet=3.0103;FS=1.360;MLEAC=1;MLEAF=0.500;MQ=43.28;MQRankSum=-1.428;QD=4.17;ReadPosRankSum=0.915;SOR=0.934	GT:AD:DP:GQ:PL	0/1:28,12:40:99:204,0,638
3R	18766647	.	CACTTAGGTGCCT	C	600.73	.	AC=1;AF=0.500;AN=2;BaseQRankSum=0.203;ClippingRankSum=0.000;DP=42;ExcessHet=3.0103;FS=1.360;MLEAC=1;MLEAF=0.500;MQ=43.28;MQRankSum=1.464;QD=15.02;ReadPosRankSum=-0.945;SOR=0.625	GT:AD:DP:GQ:PL	0/1:12,28:40:99:638,0,204
3R	18766669	.	C	G	1721.77	.	AC=2;AF=1.00;AN=2;DP=42;ExcessHet=3.0103;FS=0.000;MLEAC=2;MLEAF=1.00;MQ=43.32;QD=31.07;SOR=0.793	GT:AD:DP:GQ:PL	1/1:0,40:40:99:1750,120,0
3R	18766774	.	C	T	161.77	.	AC=1;AF=0.500;AN=2;BaseQRankSum=-0.370;ClippingRankSum=0.000;DP=65;ExcessHet=3.0103;FS=0.000;MLEAC=1;MLEAF=0.500;MQ=43.76;MQRankSum=-1.719;QD=2.53;ReadPosRankSum=1.470;SOR=0.795	GT:AD:DP:GQ:PL	0/1:50,14:64:99:190,0,1134
3R	18766828	.	GTCTTTTTCCTCATTTTTTCTCAGCC	G	578.73	.	AC=1;AF=0.500;AN=2;BaseQRankSum=0.876;ClippingRankSum=0.000;DP=66;ExcessHet=3.0103;FS=5.703;MLEAC=1;MLEAF=0.500;MQ=43.75;MQRankSum=-3.197;QD=8.90;ReadPosRankSum=-0.633;SOR=1.475	GT:AD:DP:GQ:PL	0/1:47,18:65:99:616,0,1918
3R	18766906	.	C	T	752.77	.	AC=1;AF=0.500;AN=2;BaseQRankSum=-0.715;ClippingRankSum=0.000;DP=55;ExcessHet=3.0103;FS=10.559;MLEAC=1;MLEAF=0.500;MQ=43.56;MQRankSum=2.856;QD=13.69;ReadPosRankSum=0.954;SOR=0.227	GT:AD:DP:GQ:PL	0/1:20,35:55:99:781,0,399
3R	18767161	.	T	A	776.77	.	AC=1;AF=0.500;AN=2;BaseQRankSum=1.511;ClippingRankSum=0.000;DP=50;ExcessHet=3.0103;FS=2.853;MLEAC=1;MLEAF=0.500;MQ=43.96;MQRankSum=-0.587;QD=15.85;ReadPosRankSum=0.147;SOR=0.304	GT:AD:DP:GQ:PL	0/1:14,35:49:99:805,0,242
3R	18767217	.	C	A	1146.77	.	AC=1;AF=0.500;AN=2;BaseQRankSum=2.756;ClippingRankSum=0.000;DP=68;ExcessHet=3.0103;FS=0.000;MLEAC=1;MLEAF=0.500;MQ=43.84;MQRankSum=-1.329;QD=17.12;ReadPosRankSum=-0.525;SOR=0.685	GT:AD:DP:GQ:PL	0/1:17,50:67:99:1175,0,253
3R	18767308	.	ATT	A	929.73	.	AC=1;AF=0.500;AN=2;BaseQRankSum=1.971;ClippingRankSum=0.000;DP=55;ExcessHet=3.0103;FS=7.952;MLEAC=1;MLEAF=0.500;MQ=43.66;MQRankSum=1.616;QD=18.97;ReadPosRankSum=1.220;SOR=0.127	GT:AD:DP:GQ:PL	0/1:11,38:49:99:967,0,179
3R	18767329	.	G	A	2146.77	.	AC=2;AF=1.00;AN=2;DP=55;ExcessHet=3.0103;FS=0.000;MLEAC=2;MLEAF=1.00;MQ=43.66;QD=30.47;SOR=1.022	GT:AD:DP:GQ:PL	1/1:0,54:54:99:2175,162,0
3R	18767401	3R_18767401_SNP	T	C	864.77	.	AC=1;AF=0.500;AN=2;BaseQRankSum=1.292;ClippingRankSum=0.000;DB;DP=61;ExcessHet=3.0103;FS=5.288;MLEAC=1;MLEAF=0.500;MQ=43.66;MQRankSum=-1.167;QD=14.18;ReadPosRankSum=-0.354;SOR=0.380	GT:AD:DP:GQ:PL	0/1:22,39:61:99:893,0,414
3R	18767446	.	C	T	1452.77	.	AC=1;AF=0.500;AN=2;BaseQRankSum=2.195;ClippingRankSum=0.000;DP=60;ExcessHet=3.0103;FS=9.299;MLEAC=1;MLEAF=0.500;MQ=43.79;MQRankSum=-2.003;QD=24.21;ReadPosRankSum=-0.563;SOR=0.689	GT:AD:DP:GQ:PL	0/1:23,37:60:99:1481,0,896
3R	18767456	.	A	G	1485.77	.	AC=1;AF=0.500;AN=2;BaseQRankSum=1.996;ClippingRankSum=0.000;DP=64;ExcessHet=3.0103;FS=6.929;MLEAC=1;MLEAF=0.500;MQ=43.77;MQRankSum=-2.286;QD=23.22;ReadPosRankSum=-0.157;SOR=0.811	GT:AD:DP:GQ:PL	0/1:26,38:64:99:1514,0,1012
3R	18767458	.	A	ACATTT	1544.73	.	AC=1;AF=0.500;AN=2;BaseQRankSum=0.758;ClippingRankSum=0.000;DP=64;ExcessHet=3.0103;FS=5.067;MLEAC=1;MLEAF=0.500;MQ=43.77;MQRankSum=-2.362;QD=24.14;ReadPosRankSum=0.197;SOR=0.776	GT:AD:DP:GQ:PL	0/1:27,37:64:99:1582,0,1006
3R	18767518	.	A	T	2783.77	.	AC=2;AF=1.00;AN=2;DP=72;ExcessHet=3.0103;FS=0.000;MLEAC=2;MLEAF=1.00;MQ=43.42;QD=29.52;SOR=0.779	GT:AD:DP:GQ:PL	1/1:0,71:71:99:2812,217,0
3R	18767522	.	G	T	1745.77	.	AC=1;AF=0.500;AN=2;BaseQRankSum=3.490;ClippingRankSum=0.000;DP=72;ExcessHet=3.0103;FS=3.302;MLEAC=1;MLEAF=0.500;MQ=43.42;MQRankSum=-0.230;QD=24.25;ReadPosRankSum=0.012;SOR=0.971	GT:AD:DP:GQ:PL	0/1:25,47:72:99:1774,0,787
3R	18767545	.	C	G	678.77	.	AC=1;AF=0.500;AN=2;BaseQRankSum=0.537;ClippingRankSum=0.000;DP=70;ExcessHet=3.0103;FS=0.000;MLEAC=1;MLEAF=0.500;MQ=43.47;MQRankSum=-0.496;QD=9.70;ReadPosRankSum=-1.361;SOR=0.707	GT:AD:DP:GQ:PL	0/1:48,22:70:99:707,0,1779
3R	18767546	.	A	C	2849.77	.	AC=2;AF=1.00;AN=2;DP=70;ExcessHet=3.0103;FS=0.000;MLEAC=2;MLEAF=1.00;MQ=43.47;QD=36.18;SOR=1.085	GT:AD:DP:GQ:PL	1/1:0,70:70:99:2878,210,0
3R	18767576	.	G	T	316.77	.	AC=1;AF=0.500;AN=2;BaseQRankSum=3.442;ClippingRankSum=0.000;DP=75;ExcessHet=3.0103;FS=7.227;MLEAC=1;MLEAF=0.500;MQ=43.77;MQRankSum=0.639;QD=4.28;ReadPosRankSum=-1.579;SOR=1.609	GT:AD:DP:GQ:PL	0/1:54,20:74:99:345,0,1213
3R	18767726	.	T	C	461.77	.	AC=1;AF=0.500;AN=2;BaseQRankSum=-1.257;ClippingRankSum=0.000;DP=62;ExcessHet=3.0103;FS=0.990;MLEAC=1;MLEAF=0.500;MQ=43.72;MQRankSum=-0.965;QD=7.45;ReadPosRankSum=0.037;SOR=0.639	GT:AD:DP:GQ:PL	0/1:37,25:62:99:490,0,842
3R	18767748	.	C	T	382.77	.	AC=1;AF=0.500;AN=2;BaseQRankSum=0.721;ClippingRankSum=0.000;DP=60;ExcessHet=3.0103;FS=3.687;MLEAC=1;MLEAF=0.500;MQ=43.83;MQRankSum=-0.449;QD=6.38;ReadPosRankSum=1.057;SOR=0.526	GT:AD:DP:GQ:PL	0/1:39,21:60:99:411,0,871
3R	18767823	.	A	G	318.77	.	AC=1;AF=0.500;AN=2;BaseQRankSum=-1.683;ClippingRankSum=0.000;DP=63;ExcessHet=3.0103;FS=3.740;MLEAC=1;MLEAF=0.500;MQ=43.54;MQRankSum=-1.316;QD=5.14;ReadPosRankSum=-0.134;SOR=0.702	GT:AD:DP:GQ:PL	0/1:42,20:62:99:347,0,974
3R	18767839	.	C	T	1677.77	.	AC=2;AF=1.00;AN=2;DP=62;ExcessHet=3.0103;FS=0.000;MLEAC=2;MLEAF=1.00;MQ=43.73;QD=27.06;SOR=0.693	GT:AD:DP:GQ:PL	1/1:0,62:62:99:1706,185,0
3R	18767974	.	GATGGAA	G	2313.73	.	AC=2;AF=1.00;AN=2;DP=66;ExcessHet=3.0103;FS=0.000;MLEAC=2;MLEAF=1.00;MQ=43.13;QD=30.16;SOR=1.791	GT:AD:DP:GQ:PL	1/1:0,53:53:99:2351,160,0
3R	18768018	.	T	A	328.77	.	AC=1;AF=0.500;AN=2;BaseQRankSum=0.690;ClippingRankSum=0.000;DP=53;ExcessHet=3.0103;FS=8.351;MLEAC=1;MLEAF=0.500;MQ=43.24;MQRankSum=-0.201;QD=6.20;ReadPosRankSum=-0.687;SOR=1.981	GT:AD:DP:GQ:PL	0/1:34,19:53:99:357,0,1293
3R	18768031	.	G	T	691.77	.	AC=1;AF=0.500;AN=2;BaseQRankSum=-0.402;ClippingRankSum=0.000;DP=52;ExcessHet=3.0103;FS=4.070;MLEAC=1;MLEAF=0.500;MQ=43.27;MQRankSum=0.509;QD=13.30;ReadPosRankSum=0.659;SOR=0.283	GT:AD:DP:GQ:PL	0/1:20,32:52:99:720,0,712
3R	18768109	.	G	T	1258.77	.	AC=2;AF=1.00;AN=2;DP=47;ExcessHet=3.0103;FS=0.000;MLEAC=2;MLEAF=1.00;MQ=43.02;QD=26.78;SOR=0.735	GT:AD:DP:GQ:PL	1/1:0,47:47:99:1287,141,0
3R	18768238	.	G	C	551.77	.	AC=1;AF=0.500;AN=2;BaseQRankSum=0.696;ClippingRankSum=0.000;DP=30;ExcessHet=3.0103;FS=1.468;MLEAC=1;MLEAF=0.500;MQ=43.77;MQRankSum=-0.479;QD=18.39;ReadPosRankSum=0.000;SOR=1.244	GT:AD:DP:GQ:PL	0/1:14,16:30:99:580,0,480
3R	18768241	.	GA	G	106.73	.	AC=1;AF=0.500;AN=2;BaseQRankSum=2.043;ClippingRankSum=0.000;DP=33;ExcessHet=3.0103;FS=3.365;MLEAC=1;MLEAF=0.500;MQ=43.21;MQRankSum=-0.222;QD=3.44;ReadPosRankSum=-1.080;SOR=1.403	GT:AD:DP:GQ:PL	0/1:19,12:31:99:144,0,577
3R	18768242	.	AT	A	72.73	.	AC=1;AF=0.500;AN=2;BaseQRankSum=-1.376;ClippingRankSum=0.000;DP=34;ExcessHet=3.0103;FS=4.018;MLEAC=1;MLEAF=0.500;MQ=43.15;MQRankSum=0.525;QD=2.35;ReadPosRankSum=0.996;SOR=0.559	GT:AD:DP:GQ:PL	0/1:19,12:31:99:110,0,576
3R	18768297	.	C	T	1691.77	.	AC=2;AF=1.00;AN=2;DP=38;ExcessHet=3.0103;FS=0.000;MLEAC=2;MLEAF=1.00;MQ=43.16;QD=27.86;SOR=0.914	GT:AD:DP:GQ:PL	1/1:0,38:38:99:1720,117,0
3R	18768307	.	C	CGCA	1757.73	.	AC=2;AF=1.00;AN=2;DP=39;ExcessHet=3.0103;FS=0.000;MLEAC=2;MLEAF=1.00;MQ=43.18;QD=30.33;SOR=1.096	GT:AD:DP:GQ:PL	1/1:0,39:39:99:1795,120,0
3R	18768346	.	T	TGAACTGAACG	291.73	.	AC=1;AF=0.500;AN=2;BaseQRankSum=0.180;ClippingRankSum=0.000;DP=41;ExcessHet=3.0103;FS=0.000;MLEAC=1;MLEAF=0.500;MQ=43.39;MQRankSum=-1.796;QD=7.29;ReadPosRankSum=-1.813;SOR=0.576	GT:AD:DP:GQ:PL	0/1:30,10:40:99:329,0,1209
3R	18768423	.	G	C	1393.77	.	AC=2;AF=1.00;AN=2;DP=50;ExcessHet=3.0103;FS=0.000;MLEAC=2;MLEAF=1.00;MQ=43.96;QD=28.44;SOR=0.818	GT:AD:DP:GQ:PL	1/1:0,49:49:99:1422,145,0
3R	18768445	.	A	C	166.77	.	AC=1;AF=0.500;AN=2;BaseQRankSum=-0.779;ClippingRankSum=0.000;DP=53;ExcessHet=3.0103;FS=0.000;MLEAC=1;MLEAF=0.500;MQ=44.00;MQRankSum=0.000;QD=3.21;ReadPosRankSum=0.041;SOR=0.856	GT:AD:DP:GQ:PL	0/1:38,14:52:99:195,0,900
3R	18768552	.	C	T	942.77	.	AC=1;AF=0.500;AN=2;BaseQRankSum=0.086;ClippingRankSum=0.000;DP=63;ExcessHet=3.0103;FS=3.837;MLEAC=1;MLEAF=0.500;MQ=43.83;MQRankSum=1.893;QD=15.21;ReadPosRankSum=1.273;SOR=1.023	GT:AD:DP:GQ:PL	0/1:20,42:62:99:971,0,372
3R	18768610	.	G	C	855.77	.	AC=1;AF=0.500;AN=2;BaseQRankSum=1.396;ClippingRankSum=0.000;DP=62;ExcessHet=3.0103;FS=1.018;MLEAC=1;MLEAF=0.500;MQ=43.83;MQRankSum=1.681;QD=14.03;ReadPosRankSum=-1.122;SOR=0.598	GT:AD:DP:GQ:PL	0/1:22,39:61:99:884,0,421
3R	18769035	.	T	C	380.77	.	AC=1;AF=0.500;AN=2;BaseQRankSum=3.047;ClippingRankSum=0.000;DP=50;ExcessHet=3.0103;FS=7.992;MLEAC=1;MLEAF=0.500;MQ=44.00;MQRankSum=0.000;QD=7.62;ReadPosRankSum=0.648;SOR=1.299	GT:AD:DP:GQ:PL	0/1:30,20:50:99:409,0,651
3R	18769107	.	T	G	387.77	.	AC=1;AF=0.500;AN=2;BaseQRankSum=-1.447;ClippingRankSum=0.000;DP=51;ExcessHet=3.0103;FS=5.768;MLEAC=1;MLEAF=0.500;MQ=43.92;MQRankSum=1.245;QD=7.76;ReadPosRankSum=0.303;SOR=1.131	GT:AD:DP:GQ:PL	0/1:29,21:50:99:416,0,620
3R	18769213	.	C	T	329.77	.	AC=1;AF=0.500;AN=2;BaseQRankSum=-2.516;ClippingRankSum=0.000;DP=32;ExcessHet=3.0103;FS=3.307;MLEAC=1;MLEAF=0.500;MQ=43.54;MQRankSum=2.301;QD=10.31;ReadPosRankSum=0.487;SOR=0.814	GT:AD:DP:GQ:PL	0/1:20,12:32:99:358,0,677
3R	18769217	.	AGGGGGG	A,AG	917.73	.	AC=1,1;AF=0.500,0.500;AN=2;DP=31;ExcessHet=3.0103;FS=0.000;MLEAC=1,1;MLEAF=0.500,0.500;MQ=43.62;QD=28.84;SOR=1.136	GT:AD:DP:GQ:PL	1/2:0,13,12:25:99:955,419,394,506,0,692
3R	18769289	.	GCAT	G	721.73	.	AC=1;AF=0.500;AN=2;BaseQRankSum=-0.566;ClippingRankSum=0.000;DP=47;ExcessHet=3.0103;FS=0.000;MLEAC=1;MLEAF=0.500;MQ=43.83;MQRankSum=0.757;QD=15.36;ReadPosRankSum=-0.183;SOR=0.541	GT:AD:DP:GQ:PL	0/1:27,20:47:99:759,0,1071
3R	18769299	.	T	G	1690.77	.	AC=2;AF=1.00;AN=2;DP=50;ExcessHet=3.0103;FS=0.000;MLEAC=2;MLEAF=1.00;MQ=43.75;QD=33.82;SOR=0.859	GT:AD:DP:GQ:PL	1/1:0,50:50:99:1719,150,0
3R	18769363	.	CAA	C	1156.73	.	AC=1;AF=0.500;AN=2;BaseQRankSum=-0.148;ClippingRankSum=0.000;DP=55;ExcessHet=3.0103;FS=0.000;MLEAC=1;MLEAF=0.500;MQ=43.48;MQRankSum=0.399;QD=21.42;ReadPosRankSum=-0.027;SOR=0.801	GT:AD:DP:GQ:PL	0/1:23,31:54:99:1194,0,862
3R	18769364	.	A	G	437.77	.	AC=1;AF=0.500;AN=2;BaseQRankSum=-1.880;ClippingRankSum=0.000;DP=55;ExcessHet=3.0103;FS=0.000;MLEAC=1;MLEAF=0.500;MQ=43.48;MQRankSum=-0.375;QD=8.11;ReadPosRankSum=-0.298;SOR=0.596	GT:AD:DP:GQ:PL	0/1:31,23:54:99:466,0,1194
3R	18769366	.	G	GGA	1156.73	.	AC=1;AF=0.500;AN=2;BaseQRankSum=0.350;ClippingRankSum=0.000;DP=55;ExcessHet=3.0103;FS=0.000;MLEAC=1;MLEAF=0.500;MQ=43.48;MQRankSum=0.399;QD=21.42;ReadPosRankSum=0.123;SOR=0.801	GT:AD:DP:GQ:PL	0/1:23,31:54:99:1194,0,862
3R	18769405	.	ATGGTGTGGGTGCCTTG	A	809.73	.	AC=1;AF=0.500;AN=2;BaseQRankSum=-0.457;ClippingRankSum=0.000;DP=47;ExcessHet=3.0103;FS=6.439;MLEAC=1;MLEAF=0.500;MQ=43.29;MQRankSum=0.506;QD=18.40;ReadPosRankSum=0.981;SOR=1.190	GT:AD:DP:GQ:PL	0/1:22,22:44:99:847,0,839
3R	18769407	.	G	A	344.77	.	AC=1;AF=0.500;AN=2;BaseQRankSum=-1.204;ClippingRankSum=0.000;DP=43;ExcessHet=3.0103;FS=9.212;MLEAC=1;MLEAF=0.500;MQ=43.32;MQRankSum=-0.295;QD=8.21;ReadPosRankSum=0.797;SOR=1.084	GT:AD:DP:GQ:PL	0/1:23,19:42:99:373,0,894
3R	18769460	.	A	T	306.77	.	AC=1;AF=0.500;AN=2;BaseQRankSum=-2.575;ClippingRankSum=0.000;DP=40;ExcessHet=3.0103;FS=9.659;MLEAC=1;MLEAF=0.500;MQ=43.31;MQRankSum=-1.410;QD=7.67;ReadPosRankSum=3.025;SOR=0.748	GT:AD:DP:GQ:PL	0/1:23,17:40:99:335,0,849
3R	18769483	.	T	A	841.77	.	AC=1;AF=0.500;AN=2;BaseQRankSum=0.549;ClippingRankSum=0.000;DP=39;ExcessHet=3.0103;FS=6.869;MLEAC=1;MLEAF=0.500;MQ=43.10;MQRankSum=1.893;QD=21.58;ReadPosRankSum=-2.508;SOR=1.196	GT:AD:DP:GQ:PL	0/1:17,22:39:99:870,0,690
3R	18769490	.	T	G,C	1408.77	.	AC=1,1;AF=0.500,0.500;AN=2;DP=41;ExcessHet=3.0103;FS=0.000;MLEAC=1,1;MLEAF=0.500,0.500;MQ=43.05;QD=34.36;SOR=0.954	GT:AD:DP:GQ:PL	1/2:0,22,19:41:99:1437,536,729,955,0,898
3R	18769492	.	A	G	869.77	.	AC=1;AF=0.500;AN=2;BaseQRankSum=-0.814;ClippingRankSum=0.000;DP=41;ExcessHet=3.0103;FS=4.498;MLEAC=1;MLEAF=0.500;MQ=43.12;MQRankSum=2.099;QD=21.21;ReadPosRankSum=-1.488;SOR=1.071	GT:AD:DP:GQ:PL	0/1:18,23:41:99:898,0,729
3R	18769620	.	A	G	732.77	.	AC=1;AF=0.500;AN=2;BaseQRankSum=0.400;ClippingRankSum=0.000;DP=52;ExcessHet=3.0103;FS=0.000;MLEAC=1;MLEAF=0.500;MQ=42.53;MQRankSum=6.357;QD=14.37;ReadPosRankSum=0.059;SOR=0.752	GT:AD:DP:GQ:PL	0/1:18,33:51:99:761,0,657
3R	18769628	.	C	T	668.77	.	AC=1;AF=0.500;AN=2;BaseQRankSum=-2.802;ClippingRankSum=0.000;DP=52;ExcessHet=3.0103;FS=1.092;MLEAC=1;MLEAF=0.500;MQ=42.53;MQRankSum=-6.333;QD=13.11;ReadPosRankSum=-0.572;SOR=0.536	GT:AD:DP:GQ:PL	0/1:33,18:51:99:697,0,1392
3R	18769637	.	T	C	630.77	.	AC=1;AF=0.500;AN=2;BaseQRankSum=-0.282;ClippingRankSum=0.000;DP=51;ExcessHet=3.0103;FS=0.000;MLEAC=1;MLEAF=0.500;MQ=42.09;MQRankSum=-6.248;QD=12.62;ReadPosRankSum=-1.224;SOR=0.582	GT:AD:DP:GQ:PL	0/1:32,18:50:99:659,0,1289
3R	18769641	.	A	AAGTTATAGTCAAAAGAATGTAG	769.73	.	AC=1;AF=0.500;AN=2;BaseQRankSum=-0.715;ClippingRankSum=0.000;DP=50;ExcessHet=3.0103;FS=0.000;MLEAC=1;MLEAF=0.500;MQ=41.77;MQRankSum=-6.096;QD=16.04;ReadPosRankSum=-1.251;SOR=0.739	GT:AD:DP:GQ:PL	0/1:31,17:48:99:807,0,1319
3R	18769660	.	G	T	717.77	.	AC=1;AF=0.500;AN=2;BaseQRankSum=-0.794;ClippingRankSum=0.000;DP=56;ExcessHet=3.0103;FS=1.067;MLEAC=1;MLEAF=0.500;MQ=41.42;MQRankSum=-6.679;QD=13.29;ReadPosRankSum=-1.525;SOR=0.782	GT:AD:DP:GQ:PL	0/1:32,22:54:99:746,0,1277
3R	18769667	.	C	G	626.77	.	AC=1;AF=0.500;AN=2;BaseQRankSum=-1.258;ClippingRankSum=0.000;DP=52;ExcessHet=3.0103;FS=1.088;MLEAC=1;MLEAF=0.500;MQ=41.26;MQRankSum=6.415;QD=12.54;ReadPosRankSum=1.605;SOR=0.515	GT:AD:DP:GQ:PL	0/1:21,29:50:99:655,0,829
3R	18769720	.	T	A	694.77	.	AC=1;AF=0.500;AN=2;BaseQRankSum=-2.134;ClippingRankSum=0.000;DP=52;ExcessHet=3.0103;FS=3.937;MLEAC=1;MLEAF=0.500;MQ=40.79;MQRankSum=-5.709;QD=13.36;ReadPosRankSum=0.163;SOR=1.057	GT:AD:DP:GQ:PL	0/1:32,20:52:99:723,0,1517
3R	18769726	.	T	C	763.77	.	AC=1;AF=0.500;AN=2;BaseQRankSum=-2.283;ClippingRankSum=0.000;DP=54;ExcessHet=3.0103;FS=3.998;MLEAC=1;MLEAF=0.500;MQ=40.82;MQRankSum=-5.879;QD=14.14;ReadPosRankSum=0.487;SOR=1.003	GT:AD:DP:GQ:PL	0/1:34,20:54:99:792,0,1598
3R	18769734	.	C	T	832.77	.	AC=1;AF=0.500;AN=2;BaseQRankSum=-0.445;ClippingRankSum=0.000;DP=59;ExcessHet=3.0103;FS=9.333;MLEAC=1;MLEAF=0.500;MQ=40.80;MQRankSum=-6.206;QD=14.11;ReadPosRankSum=-0.194;SOR=0.984	GT:AD:DP:GQ:PL	0/1:36,23:59:99:861,0,1630
3R	18769746	.	T	TTCC	771.73	.	AC=1;AF=0.500;AN=2;BaseQRankSum=-0.669;ClippingRankSum=0.000;DP=61;ExcessHet=3.0103;FS=3.747;MLEAC=1;MLEAF=0.500;MQ=41.59;MQRankSum=-6.257;QD=12.86;ReadPosRankSum=0.069;SOR=0.967	GT:AD:DP:GQ:PL	0/1:38,22:60:99:809,0,1909
3R	18769748	.	A	T	780.77	.	AC=1;AF=0.500;AN=2;BaseQRankSum=-0.277;ClippingRankSum=0.000;DP=60;ExcessHet=3.0103;FS=3.747;MLEAC=1;MLEAF=0.500;MQ=41.55;MQRankSum=-6.257;QD=13.01;ReadPosRankSum=-0.084;SOR=0.967	GT:AD:DP:GQ:PL	0/1:38,22:60:99:809,0,1909
3R	18769749	.	GAAA	G	768.73	.	AC=1;AF=0.500;AN=2;BaseQRankSum=0.677;ClippingRankSum=0.000;DP=61;ExcessHet=3.0103;FS=5.332;MLEAC=1;MLEAF=0.500;MQ=41.59;MQRankSum=-6.335;QD=12.60;ReadPosRankSum=-0.161;SOR=0.945	GT:AD:DP:GQ:PL	0/1:39,22:61:99:806,0,1951
3R	18769754	.	TG	T	810.73	.	AC=1;AF=0.500;AN=2;BaseQRankSum=-1.897;ClippingRankSum=0.000;DP=60;ExcessHet=3.0103;FS=5.455;MLEAC=1;MLEAF=0.500;MQ=41.55;MQRankSum=-6.257;QD=13.51;SOR=0.919	GT:AD:DP:GQ:PL	0/1:38,22:60:99:848,0,1948
3R	18769760	.	C	G	831.77	.	AC=1;AF=0.500;AN=2;BaseQRankSum=0.222;ClippingRankSum=0.000;DP=58;ExcessHet=3.0103;FS=5.457;MLEAC=1;MLEAF=0.500;MQ=41.46;MQRankSum=-5.818;QD=14.34;ReadPosRankSum=-2.285;SOR=0.735	GT:AD:DP:GQ:PL	0/1:35,23:58:99:860,0,1780
3R	18769766	.	T	C	831.77	.	AC=1;AF=0.500;AN=2;BaseQRankSum=-0.550;ClippingRankSum=0.000;DP=56;ExcessHet=3.0103;FS=7.633;MLEAC=1;MLEAF=0.500;MQ=41.61;MQRankSum=-5.669;QD=14.85;ReadPosRankSum=-1.468;SOR=0.861	GT:AD:DP:GQ:PL	0/1:34,22:56:99:860,0,1780
3R	18769776	.	C	G	795.77	.	AC=1;AF=0.500;AN=2;BaseQRankSum=-1.262;ClippingRankSum=0.000;DP=54;ExcessHet=3.0103;FS=5.747;MLEAC=1;MLEAF=0.500;MQ=41.58;MQRankSum=-5.516;QD=14.74;ReadPosRankSum=-1.527;SOR=0.758	GT:AD:DP:GQ:PL	0/1:33,21:54:99:824,0,1699
3R	18769803	.	C	T	305.77	.	AC=1;AF=0.500;AN=2;BaseQRankSum=-0.564;ClippingRankSum=0.000;DP=42;ExcessHet=3.0103;FS=7.310;MLEAC=1;MLEAF=0.500;MQ=41.85;MQRankSum=-5.850;QD=7.46;ReadPosRankSum=-0.977;SOR=1.705	GT:AD:DP:GQ:PL	0/1:27,14:41:99:334,0,595
3R	18769819	.	G	A	304.77	.	AC=1;AF=0.500;AN=2;BaseQRankSum=-1.107;ClippingRankSum=0.000;DP=43;ExcessHet=3.0103;FS=7.200;MLEAC=1;MLEAF=0.500;MQ=41.98;MQRankSum=-5.627;QD=7.26;ReadPosRankSum=-0.681;SOR=1.724	GT:AD:DP:GQ:PL	0/1:28,14:42:99:333,0,636
3R	18769837	.	T	G	397.77	.	AC=1;AF=0.500;AN=2;BaseQRankSum=-1.031;ClippingRankSum=0.000;DP=38;ExcessHet=3.0103;FS=14.531;MLEAC=1;MLEAF=0.500;MQ=42.72;MQRankSum=-4.495;QD=10.75;ReadPosRankSum=-0.747;SOR=2.645	GT:AD:DP:GQ:PL	0/1:25,12:37:99:426,0,1141
3R	18769847	.	C	G	385.77	.	AC=1;AF=0.500;AN=2;BaseQRankSum=-1.744;ClippingRankSum=0.000;DP=40;ExcessHet=3.0103;FS=10.798;MLEAC=1;MLEAF=0.500;MQ=42.97;MQRankSum=-4.285;QD=9.89;ReadPosRankSum=-0.167;SOR=2.543	GT:AD:DP:GQ:PL	0/1:27,12:39:99:414,0,1176
3R	18769955	.	A	G	801.77	.	AC=1;AF=0.500;AN=2;BaseQRankSum=-1.899;ClippingRankSum=0.000;DP=54;ExcessHet=3.0103;FS=5.672;MLEAC=1;MLEAF=0.500;MQ=43.25;MQRankSum=-4.580;QD=15.13;ReadPosRankSum=0.433;SOR=0.917	GT:AD:DP:GQ:PL	0/1:31,22:53:99:830,0,1594
3R	18769964	.	C	G	946.77	.	AC=1;AF=0.500;AN=2;BaseQRankSum=-1.106;ClippingRankSum=0.000;DP=58;ExcessHet=3.0103;FS=7.296;MLEAC=1;MLEAF=0.500;MQ=43.27;MQRankSum=-4.553;QD=16.61;ReadPosRankSum=-0.663;SOR=0.958	GT:AD:DP:GQ:PL	0/1:32,25:57:99:975,0,1664
3R	18769967	.	A	T	820.77	.	AC=1;AF=0.500;AN=2;BaseQRankSum=0.498;ClippingRankSum=0.000;DP=56;ExcessHet=3.0103;FS=5.479;MLEAC=1;MLEAF=0.500;MQ=43.48;MQRankSum=-4.536;QD=14.92;ReadPosRankSum=0.108;SOR=0.747	GT:AD:DP:GQ:PL	0/1:32,23:55:99:849,0,1673
3R	18770018	.	C	T	455.77	.	AC=1;AF=0.500;AN=2;BaseQRankSum=-1.651;ClippingRankSum=0.000;DP=53;ExcessHet=3.0103;FS=0.000;MLEAC=1;MLEAF=0.500;MQ=43.59;MQRankSum=-3.504;QD=8.76;ReadPosRankSum=0.736;SOR=0.569	GT:AD:DP:GQ:PL	0/1:28,24:52:99:484,0,629
3R	18770203	.	G	A	1144.77	.	AC=1;AF=0.500;AN=2;BaseQRankSum=-1.228;ClippingRankSum=0.000;DP=53;ExcessHet=3.0103;FS=2.320;MLEAC=1;MLEAF=0.500;MQ=43.96;MQRankSum=-0.838;QD=21.60;ReadPosRankSum=0.136;SOR=0.918	GT:AD:DP:GQ:PL	0/1:23,30:53:99:1173,0,1114
3R	18770208	.	A	G	1144.77	.	AC=1;AF=0.500;AN=2;BaseQRankSum=-4.456;ClippingRankSum=0.000;DP=53;ExcessHet=3.0103;FS=2.320;MLEAC=1;MLEAF=0.500;MQ=43.96;MQRankSum=-0.838;QD=21.60;ReadPosRankSum=0.775;SOR=0.918	GT:AD:DP:GQ:PL	0/1:23,30:53:99:1173,0,1114
3R	18770315	.	G	GCCCCAC	100.73	.	AC=1;AF=0.500;AN=2;BaseQRankSum=1.679;ClippingRankSum=0.000;DP=45;ExcessHet=3.0103;FS=7.928;MLEAC=1;MLEAF=0.500;MQ=43.72;MQRankSum=-0.797;QD=2.65;ReadPosRankSum=0.267;SOR=1.946	GT:AD:DP:GQ:PL	0/1:26,12:38:99:138,0,1356
3R	18770337	.	A	T	551.77	.	AC=1;AF=0.500;AN=2;BaseQRankSum=0.844;ClippingRankSum=0.000;DP=52;ExcessHet=3.0103;FS=1.072;MLEAC=1;MLEAF=0.500;MQ=43.76;MQRankSum=-1.524;QD=10.61;ReadPosRankSum=-2.174;SOR=0.713	GT:AD:DP:GQ:PL	0/1:24,28:52:99:580,0,510
3R	18770403	.	A	G	1724.77	.	AC=2;AF=1.00;AN=2;DP=65;ExcessHet=3.0103;FS=0.000;MLEAC=2;MLEAF=1.00;MQ=43.83;QD=26.53;SOR=0.787	GT:AD:DP:GQ:PL	1/1:0,65:65:99:1753,195,0
3R	18770426	.	A	C	1636.77	.	AC=2;AF=1.00;AN=2;DP=62;ExcessHet=3.0103;FS=0.000;MLEAC=2;MLEAF=1.00;MQ=43.83;QD=26.40;SOR=0.976	GT:AD:DP:GQ:PL	1/1:0,62:62:99:1665,184,0
3R	18770475	.	A	G	2623.77	.	AC=2;AF=1.00;AN=2;DP=60;ExcessHet=3.0103;FS=0.000;MLEAC=2;MLEAF=1.00;MQ=43.74;QD=26.05;SOR=0.760	GT:AD:DP:GQ:PL	1/1:0,60:60:99:2652,181,0
3R	18770478	.	C	T	2590.77	.	AC=2;AF=1.00;AN=2;DP=58;ExcessHet=3.0103;FS=0.000;MLEAC=2;MLEAF=1.00;MQ=43.73;QD=36.17;SOR=0.836	GT:AD:DP:GQ:PL	1/1:0,58:58:99:2619,178,0
3R	18770534	.	T	C	1323.77	.	AC=2;AF=1.00;AN=2;DP=50;ExcessHet=3.0103;FS=0.000;MLEAC=2;MLEAF=1.00;MQ=43.75;QD=26.48;SOR=0.952	GT:AD:DP:GQ:PL	1/1:0,50:50:99:1352,150,0
3R	18770553	.	A	G	1415.77	.	AC=2;AF=1.00;AN=2;DP=52;ExcessHet=3.0103;FS=0.000;MLEAC=2;MLEAF=1.00;MQ=43.76;QD=27.23;SOR=1.036	GT:AD:DP:GQ:PL	1/1:0,52:52:99:1444,156,0
3R	18770605	.	G	A	1616.77	.	AC=2;AF=1.00;AN=2;DP=60;ExcessHet=3.0103;FS=0.000;MLEAC=2;MLEAF=1.00;MQ=43.71;QD=26.95;SOR=0.693	GT:AD:DP:GQ:PL	1/1:0,60:60:99:1645,179,0
3R	18770657	.	G	C	1462.77	.	AC=1;AF=0.500;AN=2;BaseQRankSum=1.156;ClippingRankSum=0.000;DP=47;ExcessHet=3.0103;FS=10.635;MLEAC=1;MLEAF=0.500;MQ=43.79;MQRankSum=-1.192;QD=31.12;ReadPosRankSum=-1.014;SOR=1.033	GT:AD:DP:GQ:PL	0/1:10,37:47:99:1491,0,309
3R	18770660	.	C	T	280.77	.	AC=1;AF=0.500;AN=2;BaseQRankSum=-0.991;ClippingRankSum=0.000;DP=47;ExcessHet=3.0103;FS=10.635;MLEAC=1;MLEAF=0.500;MQ=43.79;MQRankSum=1.241;QD=5.97;ReadPosRankSum=0.611;SOR=1.479	GT:AD:DP:GQ:PL	0/1:37,10:47:99:309,0,1507
3R	18770664	.	T	G	2070.77	.	AC=2;AF=1.00;AN=2;DP=46;ExcessHet=3.0103;FS=0.000;MLEAC=2;MLEAF=1.00;MQ=43.79;QD=31.37;SOR=0.874	GT:AD:DP:GQ:PL	1/1:0,46:46:99:2099,141,0
3R	18770666	.	C	T	2086.77	.	AC=2;AF=1.00;AN=2;DP=46;ExcessHet=3.0103;FS=0.000;MLEAC=2;MLEAF=1.00;MQ=43.79;QD=32.05;SOR=0.874	GT:AD:DP:GQ:PL	1/1:0,46:46:99:2115,141,0
3R	18770669	.	C	T	2041.77	.	AC=2;AF=1.00;AN=2;DP=45;ExcessHet=3.0103;FS=0.000;MLEAC=2;MLEAF=1.00;MQ=43.83;QD=32.34;SOR=1.038	GT:AD:DP:GQ:PL	1/1:0,45:45:99:2070,138,0
3R	18770670	.	A	C	1996.77	.	AC=2;AF=1.00;AN=2;DP=45;ExcessHet=3.0103;FS=0.000;MLEAC=2;MLEAF=1.00;MQ=43.83;QD=30.23;SOR=1.038	GT:AD:DP:GQ:PL	1/1:0,45:45:99:2025,135,0
3R	18770699	.	TG	T	329.73	.	AC=1;AF=0.500;AN=2;BaseQRankSum=1.669;ClippingRankSum=0.000;DP=44;ExcessHet=3.0103;FS=8.562;MLEAC=1;MLEAF=0.500;MQ=43.61;MQRankSum=0.318;QD=9.70;ReadPosRankSum=3.007;SOR=1.168	GT:AD:DP:GQ:PL	0/1:9,25:34:99:367,0,170
3R	18770700	.	G	T	141.77	.	AC=1;AF=0.500;AN=2;BaseQRankSum=2.242;ClippingRankSum=0.000;DP=43;ExcessHet=3.0103;FS=8.562;MLEAC=1;MLEAF=0.500;MQ=43.65;MQRankSum=-0.238;QD=4.17;ReadPosRankSum=-3.007;SOR=1.226	GT:AD:DP:GQ:PL	0/1:25,9:34:99:170,0,367
3R	18770777	.	C	CT	1065.73	.	AC=2;AF=1.00;AN=2;DP=42;ExcessHet=3.0103;FS=0.000;MLEAC=2;MLEAF=1.00;MQ=43.95;QD=25.99;SOR=1.075	GT:AD:DP:GQ:PL	1/1:0,41:41:99:1103,123,0
3R	18770910	.	T	C	123.77	.	AC=1;AF=0.500;AN=2;BaseQRankSum=-0.284;ClippingRankSum=0.000;DP=55;ExcessHet=3.0103;FS=7.158;MLEAC=1;MLEAF=0.500;MQ=43.80;MQRankSum=-4.375;QD=2.25;ReadPosRankSum=-0.442;SOR=1.328	GT:AD:DP:GQ:PL	0/1:43,12:55:99:152,0,1014
3R	18771020	.	G	A	575.77	.	AC=1;AF=0.500;AN=2;BaseQRankSum=2.656;ClippingRankSum=0.000;DP=50;ExcessHet=3.0103;FS=4.290;MLEAC=1;MLEAF=0.500;MQ=43.36;MQRankSum=-5.130;QD=11.52;ReadPosRankSum=-0.031;SOR=1.343	GT:AD:DP:GQ:PL	0/1:33,17:50:99:604,0,1453
3R	18771030	.	G	A	578.77	.	AC=1;AF=0.500;AN=2;BaseQRankSum=1.175;ClippingRankSum=0.000;DP=49;ExcessHet=3.0103;FS=4.348;MLEAC=1;MLEAF=0.500;MQ=43.34;MQRankSum=-5.062;QD=11.81;ReadPosRankSum=-0.294;SOR=1.316	GT:AD:DP:GQ:PL	0/1:32,17:49:99:607,0,1431
3R	18771066	.	T	TGTGCGTGCCAGCTTGCGTGCAAAAC	441.73	.	AC=1;AF=0.500;AN=2;BaseQRankSum=1.241;ClippingRankSum=0.000;DP=51;ExcessHet=3.0103;FS=0.000;MLEAC=1;MLEAF=0.500;MQ=43.33;MQRankSum=-6.304;QD=8.83;ReadPosRankSum=-0.984;SOR=0.850	GT:AD:DP:GQ:PL	0/1:36,14:50:99:479,0,2063
3R	18771138	.	G	A	277.77	.	AC=1;AF=0.500;AN=2;BaseQRankSum=1.814;ClippingRankSum=0.000;DP=45;ExcessHet=3.0103;FS=1.402;MLEAC=1;MLEAF=0.500;MQ=43.70;MQRankSum=-2.796;QD=6.31;ReadPosRankSum=-0.210;SOR=1.085	GT:AD:DP:GQ:PL	0/1:34,10:44:99:306,0,1390
3R	18771141	.	G	T	277.77	.	AC=1;AF=0.500;AN=2;BaseQRankSum=1.064;ClippingRankSum=0.000;DP=45;ExcessHet=3.0103;FS=1.402;MLEAC=1;MLEAF=0.500;MQ=43.70;MQRankSum=-2.796;QD=6.31;ReadPosRankSum=-0.084;SOR=1.085	GT:AD:DP:GQ:PL	0/1:34,10:44:99:306,0,1390
3R	18771168	.	A	ATG	328.73	.	AC=1;AF=0.500;AN=2;BaseQRankSum=-0.818;ClippingRankSum=0.000;DP=46;ExcessHet=3.0103;FS=3.119;MLEAC=1;MLEAF=0.500;MQ=43.64;MQRankSum=-0.927;QD=7.64;ReadPosRankSum=1.030;SOR=1.209	GT:AD:DP:GQ:PL	0/1:32,11:43:99:366,0,1295
3R	18771173	.	C	T	372.77	.	AC=1;AF=0.500;AN=2;BaseQRankSum=0.592;ClippingRankSum=0.000;DP=44;ExcessHet=3.0103;FS=5.084;MLEAC=1;MLEAF=0.500;MQ=43.62;MQRankSum=-0.927;QD=8.67;ReadPosRankSum=1.044;SOR=1.158	GT:AD:DP:GQ:PL	0/1:32,11:43:99:401,0,1308
3R	18771176	.	AACCTTC	A	400.73	.	AC=1;AF=0.500;AN=2;BaseQRankSum=0.577;ClippingRankSum=0.000;DP=45;ExcessHet=3.0103;FS=2.926;MLEAC=1;MLEAF=0.500;MQ=43.57;MQRankSum=-1.246;QD=9.11;ReadPosRankSum=0.077;SOR=1.080	GT:AD:DP:GQ:PL	0/1:31,13:44:99:438,0,1263
3R	18771193	.	C	T	208.77	.	AC=1;AF=0.500;AN=2;BaseQRankSum=0.450;ClippingRankSum=0.000;DP=41;ExcessHet=3.0103;FS=5.045;MLEAC=1;MLEAF=0.500;MQ=43.57;MQRankSum=-0.569;QD=5.09;ReadPosRankSum=0.378;SOR=0.991	GT:AD:DP:GQ:PL	0/1:28,13:41:99:237,0,658
3R	18771227	.	A	C	1390.77	.	AC=2;AF=1.00;AN=2;DP=49;ExcessHet=3.0103;FS=0.000;MLEAC=2;MLEAF=1.00;MQ=43.48;QD=28.38;SOR=1.112	GT:AD:DP:GQ:PL	1/1:0,49:49:99:1419,147,0
3R	18771271	.	C	T	737.77	.	AC=1;AF=0.500;AN=2;BaseQRankSum=0.804;ClippingRankSum=0.000;DP=50;ExcessHet=3.0103;FS=1.106;MLEAC=1;MLEAF=0.500;MQ=43.55;MQRankSum=-2.498;QD=14.76;ReadPosRankSum=0.551;SOR=0.483	GT:AD:DP:GQ:PL	0/1:29,21:50:99:766,0,1119
3R	18771281	.	C	T	658.77	.	AC=1;AF=0.500;AN=2;BaseQRankSum=1.159;ClippingRankSum=0.000;DP=48;ExcessHet=3.0103;FS=0.000;MLEAC=1;MLEAF=0.500;MQ=43.59;MQRankSum=-2.325;QD=13.72;ReadPosRankSum=1.614;SOR=0.536	GT:AD:DP:GQ:PL	0/1:29,19:48:99:687,0,1125
3R	18771316	.	G	C	349.77	.	AC=1;AF=0.500;AN=2;BaseQRankSum=1.242;ClippingRankSum=0.000;DP=47;ExcessHet=3.0103;FS=0.000;MLEAC=1;MLEAF=0.500;MQ=43.67;MQRankSum=-3.124;QD=7.44;ReadPosRankSum=0.553;SOR=0.582	GT:AD:DP:GQ:PL	0/1:28,19:47:99:378,0,618
3R	18771404	.	G	A	313.77	.	AC=1;AF=0.500;AN=2;BaseQRankSum=1.077;ClippingRankSum=0.000;DP=40;ExcessHet=3.0103;FS=0.000;MLEAC=1;MLEAF=0.500;MQ=43.93;MQRankSum=-1.174;QD=7.84;ReadPosRankSum=-0.508;SOR=0.765	GT:AD:DP:GQ:PL	0/1:24,16:40:99:342,0,522
3R	18771627	.	T	C	90.73	.	AC=1;AF=0.500;AN=2;BaseQRankSum=-0.101;ClippingRankSum=0.000;DP=31;ExcessHet=3.0103;FS=8.475;MLEAC=1;MLEAF=0.500;MQ=44.00;MQRankSum=0.000;QD=3.02;ReadPosRankSum=1.664;SOR=3.180	GT:AD:DP:GQ:PL	0/1:22,8:30:99:128,0,502
3R	18771839	.	G	C	164.77	.	AC=1;AF=0.500;AN=2;BaseQRankSum=-2.759;ClippingRankSum=0.000;DP=35;ExcessHet=3.0103;FS=0.000;MLEAC=1;MLEAF=0.500;MQ=44.00;MQRankSum=0.000;QD=4.71;ReadPosRankSum=-1.026;SOR=0.836	GT:AD:DP:GQ:PL	0/1:22,13:35:99:193,0,489
3R	18771872	.	A	G	180.77	.	AC=1;AF=0.500;AN=2;BaseQRankSum=-3.425;ClippingRankSum=0.000;DP=40;ExcessHet=3.0103;FS=1.283;MLEAC=1;MLEAF=0.500;MQ=44.00;MQRankSum=0.000;QD=4.52;ReadPosRankSum=-0.679;SOR=0.446	GT:AD:DP:GQ:PL	0/1:26,14:40:99:209,0,615
3R	18772111	.	C	T	344.77	.	AC=1;AF=0.500;AN=2;BaseQRankSum=0.878;ClippingRankSum=0.000;DP=57;ExcessHet=3.0103;FS=1.071;MLEAC=1;MLEAF=0.500;MQ=44.00;MQRankSum=0.000;QD=6.05;ReadPosRankSum=0.277;SOR=0.468	GT:AD:DP:GQ:PL	0/1:37,20:57:99:373,0,846
3R	18772206	.	T	A	383.77	.	AC=1;AF=0.500;AN=2;BaseQRankSum=-0.078;ClippingRankSum=0.000;DP=70;ExcessHet=3.0103;FS=13.764;MLEAC=1;MLEAF=0.500;MQ=43.71;MQRankSum=-0.668;QD=5.48;ReadPosRankSum=0.661;SOR=0.929	GT:AD:DP:GQ:PL	0/1:47,23:70:99:412,0,1061
3R	18772282	.	C	T	362.77	.	AC=1;AF=0.500;AN=2;BaseQRankSum=0.910;ClippingRankSum=0.000;DP=62;ExcessHet=3.0103;FS=3.628;MLEAC=1;MLEAF=0.500;MQ=43.48;MQRankSum=-0.611;QD=5.85;ReadPosRankSum=0.395;SOR=0.536	GT:AD:DP:GQ:PL	0/1:41,21:62:99:391,0,899
3R	18772326	.	C	T	251.77	.	AC=1;AF=0.500;AN=2;BaseQRankSum=-0.110;ClippingRankSum=0.000;DP=53;ExcessHet=3.0103;FS=0.000;MLEAC=1;MLEAF=0.500;MQ=44.00;MQRankSum=0.000;QD=4.75;ReadPosRankSum=-1.702;SOR=0.765	GT:AD:DP:GQ:PL	0/1:37,16:53:99:280,0,881
3R	18772431	.	GCC	G	742.73	.	AC=1;AF=0.500;AN=2;BaseQRankSum=-2.026;ClippingRankSum=0.000;DP=68;ExcessHet=3.0103;FS=9.151;MLEAC=1;MLEAF=0.500;MQ=44.00;MQRankSum=0.000;QD=11.09;ReadPosRankSum=0.488;SOR=0.852	GT:AD:DP:GQ:PL	0/1:45,22:67:99:780,0,1779
3R	18772526	.	TAC	T	486.73	.	AC=1;AF=0.500;AN=2;BaseQRankSum=0.543;ClippingRankSum=0.000;DP=53;ExcessHet=3.0103;FS=4.289;MLEAC=1;MLEAF=0.500;MQ=44.00;MQRankSum=0.000;QD=9.73;ReadPosRankSum=0.988;SOR=0.897	GT:AD:DP:GQ:PL	0/1:33,17:50:99:524,0,1163
3R	18772725	.	G	A	372.77	.	AC=1;AF=0.500;AN=2;BaseQRankSum=-0.626;ClippingRankSum=0.000;DP=61;ExcessHet=3.0103;FS=2.233;MLEAC=1;MLEAF=0.500;MQ=44.00;MQRankSum=0.000;QD=6.11;ReadPosRankSum=0.627;SOR=0.420	GT:AD:DP:GQ:PL	0/1:38,23:61:99:401,0,838
3R	18772744	.	A	G	851.77	.	AC=1;AF=0.500;AN=2;BaseQRankSum=-1.134;ClippingRankSum=0.000;DP=58;ExcessHet=3.0103;FS=2.232;MLEAC=1;MLEAF=0.500;MQ=44.00;MQRankSum=0.000;QD=14.69;ReadPosRankSum=0.411;SOR=0.439	GT:AD:DP:GQ:PL	0/1:34,24:58:99:880,0,1439
3R	18772746	.	A	AG	842.73	.	AC=1;AF=0.500;AN=2;BaseQRankSum=0.178;ClippingRankSum=0.000;DP=57;ExcessHet=3.0103;FS=1.047;MLEAC=1;MLEAF=0.500;MQ=44.00;MQRankSum=0.000;QD=14.78;ReadPosRankSum=0.627;SOR=0.504	GT:AD:DP:GQ:PL	0/1:34,23:57:99:880,0,1439
3R	18772758	.	C	T	423.77	.	AC=1;AF=0.500;AN=2;BaseQRankSum=-0.070;ClippingRankSum=0.000;DP=60;ExcessHet=3.0103;FS=2.290;MLEAC=1;MLEAF=0.500;MQ=44.00;MQRankSum=0.000;QD=7.06;ReadPosRankSum=0.829;SOR=0.411	GT:AD:DP:GQ:PL	0/1:37,23:60:99:452,0,791
3R	18772811	.	C	T	358.77	.	AC=1;AF=0.500;AN=2;BaseQRankSum=0.406;ClippingRankSum=0.000;DP=53;ExcessHet=3.0103;FS=5.937;MLEAC=1;MLEAF=0.500;MQ=44.00;MQRankSum=0.000;QD=6.77;ReadPosRankSum=-0.938;SOR=0.582	GT:AD:DP:GQ:PL	0/1:33,20:53:99:387,0,734
3R	18772961	.	C	A	326.77	.	AC=1;AF=0.500;AN=2;BaseQRankSum=-0.719;ClippingRankSum=0.000;DP=67;ExcessHet=3.0103;FS=0.000;MLEAC=1;MLEAF=0.500;MQ=43.87;MQRankSum=0.184;QD=4.88;ReadPosRankSum=-0.255;SOR=0.653	GT:AD:DP:GQ:PL	0/1:47,20:67:99:355,0,1095
3R	18773025	.	C	G	357.77	.	AC=1;AF=0.500;AN=2;BaseQRankSum=-1.242;ClippingRankSum=0.000;DP=75;ExcessHet=3.0103;FS=3.466;MLEAC=1;MLEAF=0.500;MQ=43.86;MQRankSum=-0.492;QD=4.77;ReadPosRankSum=1.426;SOR=1.142	GT:AD:DP:GQ:PL	0/1:52,23:75:99:386,0,1160
3R	18773230	.	C	G	284.77	.	AC=1;AF=0.500;AN=2;BaseQRankSum=2.644;ClippingRankSum=0.000;DP=48;ExcessHet=3.0103;FS=4.947;MLEAC=1;MLEAF=0.500;MQ=43.78;MQRankSum=-0.652;QD=5.93;ReadPosRankSum=2.082;SOR=1.721	GT:AD:DP:GQ:PL	0/1:31,17:48:99:313,0,605
3R	18773499	.	G	T	242.77	.	AC=1;AF=0.500;AN=2;BaseQRankSum=0.144;ClippingRankSum=0.000;DP=37;ExcessHet=3.0103;FS=0.000;MLEAC=1;MLEAF=0.500;MQ=43.84;MQRankSum=0.199;QD=6.56;ReadPosRankSum=0.721;SOR=0.641	GT:AD:DP:GQ:PL	0/1:23,14:37:99:271,0,511
3R	18773607	.	T	C	345.77	.	AC=1;AF=0.500;AN=2;BaseQRankSum=-2.891;ClippingRankSum=0.000;DP=52;ExcessHet=3.0103;FS=2.487;MLEAC=1;MLEAF=0.500;MQ=43.89;MQRankSum=1.176;QD=6.78;ReadPosRankSum=-1.031;SOR=0.352	GT:AD:DP:GQ:PL	0/1:31,20:51:99:374,0,712
3R	18773621	.	C	T	356.77	.	AC=1;AF=0.500;AN=2;BaseQRankSum=1.018;ClippingRankSum=0.000;DP=55;ExcessHet=3.0103;FS=1.085;MLEAC=1;MLEAF=0.500;MQ=43.93;MQRankSum=1.106;QD=6.49;ReadPosRankSum=0.234;SOR=0.458	GT:AD:DP:GQ:PL	0/1:35,20:55:99:385,0,771
3R	18773745	.	A	C	169.77	.	AC=1;AF=0.500;AN=2;BaseQRankSum=-0.240;ClippingRankSum=0.000;DP=44;ExcessHet=3.0103;FS=9.768;MLEAC=1;MLEAF=0.500;MQ=44.00;MQRankSum=0.000;QD=3.86;ReadPosRankSum=-1.878;SOR=0.819	GT:AD:DP:GQ:PL	0/1:29,15:44:99:198,0,603
3R	18773995	.	C	CAAA	92.73	.	AC=1;AF=0.500;AN=2;BaseQRankSum=-1.394;ClippingRankSum=0.000;DP=33;ExcessHet=3.0103;FS=2.830;MLEAC=1;MLEAF=0.500;MQ=43.82;MQRankSum=-2.745;QD=3.86;ReadPosRankSum=-1.995;SOR=0.160	GT:AD:DP:GQ:PL	0/1:19,5:24:99:130,0,649
3R	18774077	.	T	C	91.77	.	AC=1;AF=0.500;AN=2;BaseQRankSum=0.019;ClippingRankSum=0.000;DP=36;ExcessHet=3.0103;FS=3.650;MLEAC=1;MLEAF=0.500;MQ=43.59;MQRankSum=-3.437;QD=2.55;ReadPosRankSum=0.366;SOR=1.739	GT:AD:DP:GQ:PL	0/1:27,9:36:99:120,0,589
3R	18774109	.	G	T	282.77	.	AC=1;AF=0.500;AN=2;BaseQRankSum=0.579;ClippingRankSum=0.000;DP=36;ExcessHet=3.0103;FS=5.028;MLEAC=1;MLEAF=0.500;MQ=43.57;MQRankSum=-1.527;QD=7.85;ReadPosRankSum=-0.536;SOR=0.223	GT:AD:DP:GQ:PL	0/1:22,14:36:99:311,0,468
3R	18774165	.	T	A	593.77	.	AC=1;AF=0.500;AN=2;BaseQRankSum=-1.707;ClippingRankSum=0.000;DP=44;ExcessHet=3.0103;FS=4.452;MLEAC=1;MLEAF=0.500;MQ=43.67;MQRankSum=-2.282;QD=13.49;ReadPosRankSum=0.693;SOR=0.648	GT:AD:DP:GQ:PL	0/1:26,18:44:99:622,0,1028
3R	18774190	.	T	C	560.77	.	AC=1;AF=0.500;AN=2;BaseQRankSum=-0.541;ClippingRankSum=0.000;DP=49;ExcessHet=3.0103;FS=6.618;MLEAC=1;MLEAF=0.500;MQ=43.74;MQRankSum=-2.260;QD=11.44;ReadPosRankSum=1.818;SOR=0.381	GT:AD:DP:GQ:PL	0/1:32,17:49:99:589,0,1145
3R	18774224	.	A	C	405.77	.	AC=1;AF=0.500;AN=2;BaseQRankSum=-1.749;ClippingRankSum=0.000;DP=53;ExcessHet=3.0103;FS=5.559;MLEAC=1;MLEAF=0.500;MQ=43.69;MQRankSum=-3.316;QD=7.66;ReadPosRankSum=-1.738;SOR=0.598	GT:AD:DP:GQ:PL	0/1:31,22:53:99:434,0,656
3R	18774342	.	TGAGCAGGCAAAGAGCACGA	T	828.73	.	AC=1;AF=0.500;AN=2;BaseQRankSum=0.104;ClippingRankSum=0.000;DP=71;ExcessHet=3.0103;FS=5.013;MLEAC=1;MLEAF=0.500;MQ=43.42;MQRankSum=-6.500;QD=11.67;ReadPosRankSum=-0.769;SOR=1.207	GT:AD:DP:GQ:PL	0/1:47,24:71:99:866,0,2170
3R	18774378	.	C	T	729.77	.	AC=1;AF=0.500;AN=2;BaseQRankSum=3.315;ClippingRankSum=0.000;DP=62;ExcessHet=3.0103;FS=7.441;MLEAC=1;MLEAF=0.500;MQ=43.42;MQRankSum=-6.097;QD=11.77;ReadPosRankSum=-0.702;SOR=1.452	GT:AD:DP:GQ:PL	0/1:41,21:62:99:758,0,1667
3R	18774385	.	T	G	738.77	.	AC=1;AF=0.500;AN=2;BaseQRankSum=0.489;ClippingRankSum=0.000;DP=57;ExcessHet=3.0103;FS=7.467;MLEAC=1;MLEAF=0.500;MQ=43.37;MQRankSum=-5.777;QD=12.96;ReadPosRankSum=-1.522;SOR=1.465	GT:AD:DP:GQ:PL	0/1:36,21:57:99:767,0,1593
3R	18774400	.	T	A	456.77	.	AC=1;AF=0.500;AN=2;BaseQRankSum=0.885;ClippingRankSum=0.000;DP=51;ExcessHet=3.0103;FS=2.563;MLEAC=1;MLEAF=0.500;MQ=43.37;MQRankSum=-6.325;QD=8.96;ReadPosRankSum=-0.579;SOR=1.112	GT:AD:DP:GQ:PL	0/1:36,15:51:99:485,0,1844
3R	18774407	.	T	A	390.77	.	AC=1;AF=0.500;AN=2;BaseQRankSum=-2.808;ClippingRankSum=0.000;DP=55;ExcessHet=3.0103;FS=4.497;MLEAC=1;MLEAF=0.500;MQ=43.45;MQRankSum=-6.913;QD=7.10;ReadPosRankSum=0.000;SOR=1.080	GT:AD:DP:GQ:PL	0/1:42,13:55:99:419,0,2027
3R	18774408	.	T	A	390.77	.	AC=1;AF=0.500;AN=2;BaseQRankSum=0.595;ClippingRankSum=0.000;DP=55;ExcessHet=3.0103;FS=4.497;MLEAC=1;MLEAF=0.500;MQ=43.45;MQRankSum=-6.913;QD=7.10;ReadPosRankSum=-0.050;SOR=1.080	GT:AD:DP:GQ:PL	0/1:42,13:55:99:419,0,2027
3R	18774413	.	C	T	432.77	.	AC=1;AF=0.500;AN=2;BaseQRankSum=-1.495;ClippingRankSum=0.000;DP=54;ExcessHet=3.0103;FS=4.611;MLEAC=1;MLEAF=0.500;MQ=43.48;MQRankSum=-6.486;QD=8.01;ReadPosRankSum=-0.496;SOR=1.057	GT:AD:DP:GQ:PL	0/1:41,13:54:99:461,0,2024
3R	18774425	.	AGTC	A	316.73	.	AC=1;AF=0.500;AN=2;BaseQRankSum=-1.614;ClippingRankSum=0.000;DP=49;ExcessHet=3.0103;FS=1.354;MLEAC=1;MLEAF=0.500;MQ=43.46;MQRankSum=-5.527;QD=6.74;ReadPosRankSum=-1.169;SOR=0.701	GT:AD:DP:GQ:PL	0/1:36,11:47:99:354,0,1494
3R	18774439	.	TAA	T	451.73	.	AC=1;AF=0.500;AN=2;BaseQRankSum=-0.290;ClippingRankSum=0.000;DP=48;ExcessHet=3.0103;FS=1.253;MLEAC=1;MLEAF=0.500;MQ=43.49;MQRankSum=-4.964;QD=9.82;ReadPosRankSum=-3.409;SOR=0.893	GT:AD:DP:GQ:PL	0/1:32,14:46:99:489,0,1625
3R	18774442	.	A	AGTT	450.73	.	AC=1;AF=0.500;AN=2;BaseQRankSum=-2.360;ClippingRankSum=0.000;DP=46;ExcessHet=3.0103;FS=1.227;MLEAC=1;MLEAF=0.500;MQ=43.47;MQRankSum=-4.964;QD=9.80;ReadPosRankSum=-3.285;SOR=0.976	GT:AD:DP:GQ:PL	0/1:32,14:46:99:488,0,1625
3R	18774462	.	C	A	427.77	.	AC=1;AF=0.500;AN=2;BaseQRankSum=0.544;ClippingRankSum=0.000;DP=51;ExcessHet=3.0103;FS=2.584;MLEAC=1;MLEAF=0.500;MQ=43.58;MQRankSum=-4.483;QD=8.39;ReadPosRankSum=-1.585;SOR=1.168	GT:AD:DP:GQ:PL	0/1:35,16:51:99:456,0,816
3R	18774542	.	T	A	861.77	.	AC=1;AF=0.500;AN=2;BaseQRankSum=-4.259;ClippingRankSum=0.000;DP=59;ExcessHet=3.0103;FS=1.010;MLEAC=1;MLEAF=0.500;MQ=43.80;MQRankSum=-2.780;QD=14.61;ReadPosRankSum=2.342;SOR=0.815	GT:AD:DP:GQ:PL	0/1:35,24:59:99:890,0,1642
3R	18774546	.	A	G	861.77	.	AC=1;AF=0.500;AN=2;BaseQRankSum=-1.475;ClippingRankSum=0.000;DP=58;ExcessHet=3.0103;FS=0.997;MLEAC=1;MLEAF=0.500;MQ=43.80;MQRankSum=-2.741;QD=14.86;ReadPosRankSum=2.202;SOR=0.859	GT:AD:DP:GQ:PL	0/1:34,24:58:99:890,0,1642
3R	18774592	.	C	T	489.77	.	AC=1;AF=0.500;AN=2;BaseQRankSum=1.558;ClippingRankSum=0.000;DP=61;ExcessHet=3.0103;FS=3.561;MLEAC=1;MLEAF=0.500;MQ=43.81;MQRankSum=-2.760;QD=8.03;ReadPosRankSum=0.027;SOR=0.797	GT:AD:DP:GQ:PL	0/1:36,25:61:99:518,0,804
3R	18774724	.	A	T	416.77	.	AC=1;AF=0.500;AN=2;BaseQRankSum=2.392;ClippingRankSum=0.000;DP=54;ExcessHet=3.0103;FS=2.386;MLEAC=1;MLEAF=0.500;MQ=43.96;MQRankSum=-1.216;QD=7.72;ReadPosRankSum=-0.858;SOR=0.875	GT:AD:DP:GQ:PL	0/1:33,21:54:99:445,0,728
3R	18774980	.	A	AT	155.73	.	AC=1;AF=0.500;AN=2;BaseQRankSum=-1.306;ClippingRankSum=0.000;DP=36;ExcessHet=3.0103;FS=1.447;MLEAC=1;MLEAF=0.500;MQ=44.00;MQRankSum=0.000;QD=5.37;ReadPosRankSum=1.795;SOR=0.998	GT:AD:DP:GQ:PL	0/1:17,12:29:99:193,0,241
3R	18775134	.	C	G	390.77	.	AC=1;AF=0.500;AN=2;BaseQRankSum=-0.146;ClippingRankSum=0.000;DP=47;ExcessHet=3.0103;FS=4.269;MLEAC=1;MLEAF=0.500;MQ=43.83;MQRankSum=-2.280;QD=8.31;ReadPosRankSum=1.615;SOR=1.508	GT:AD:DP:GQ:PL	0/1:26,21:47:99:419,0,555
3R	18775147	.	T	C	408.77	.	AC=1;AF=0.500;AN=2;BaseQRankSum=-0.250;ClippingRankSum=0.000;DP=51;ExcessHet=3.0103;FS=5.752;MLEAC=1;MLEAF=0.500;MQ=43.85;MQRankSum=-2.348;QD=8.02;ReadPosRankSum=1.746;SOR=1.508	GT:AD:DP:GQ:PL	0/1:29,22:51:99:437,0,595
3R	18775178	.	T	A	714.77	.	AC=1;AF=0.500;AN=2;BaseQRankSum=2.084;ClippingRankSum=0.000;DP=46;ExcessHet=3.0103;FS=2.678;MLEAC=1;MLEAF=0.500;MQ=43.83;MQRankSum=-2.338;QD=15.54;ReadPosRankSum=1.828;SOR=1.276	GT:AD:DP:GQ:PL	0/1:26,20:46:99:743,0,1145
3R	18775180	.	G	A	714.77	.	AC=1;AF=0.500;AN=2;BaseQRankSum=1.162;ClippingRankSum=0.000;DP=46;ExcessHet=3.0103;FS=1.177;MLEAC=1;MLEAF=0.500;MQ=43.83;MQRankSum=-2.338;QD=15.54;ReadPosRankSum=1.578;SOR=1.002	GT:AD:DP:GQ:PL	0/1:26,20:46:99:743,0,1145
3R	18775318	.	T	C	501.77	.	AC=1;AF=0.500;AN=2;BaseQRankSum=-1.907;ClippingRankSum=0.000;DP=47;ExcessHet=3.0103;FS=1.191;MLEAC=1;MLEAF=0.500;MQ=43.96;MQRankSum=-0.936;QD=10.68;ReadPosRankSum=0.182;SOR=0.449	GT:AD:DP:GQ:PL	0/1:23,24:47:99:530,0,505
3R	18775338	.	G	GCTGGCCA	1035.73	.	AC=1;AF=0.500;AN=2;BaseQRankSum=-0.411;ClippingRankSum=0.000;DP=50;ExcessHet=3.0103;FS=0.000;MLEAC=1;MLEAF=0.500;MQ=43.88;MQRankSum=-1.528;QD=22.52;ReadPosRankSum=0.865;SOR=0.763	GT:AD:DP:GQ:PL	0/1:20,26:46:99:1073,0,826
3R	18775422	.	T	TG	704.73	.	AC=1;AF=0.500;AN=2;BaseQRankSum=2.561;ClippingRankSum=0.000;DP=61;ExcessHet=3.0103;FS=5.921;MLEAC=1;MLEAF=0.500;MQ=43.66;MQRankSum=-3.058;QD=12.15;ReadPosRankSum=-1.788;SOR=0.211	GT:AD:DP:GQ:PL	0/1:37,21:58:99:742,0,1615
3R	18775427	.	T	C	681.77	.	AC=1;AF=0.500;AN=2;BaseQRankSum=0.871;ClippingRankSum=0.000;DP=60;ExcessHet=3.0103;FS=5.957;MLEAC=1;MLEAF=0.500;MQ=43.66;MQRankSum=-3.302;QD=11.75;ReadPosRankSum=-1.334;SOR=0.232	GT:AD:DP:GQ:PL	0/1:39,19:58:99:710,0,1660
3R	18775429	.	A	AAC	681.73	.	AC=1;AF=0.500;AN=2;BaseQRankSum=0.146;ClippingRankSum=0.000;DP=60;ExcessHet=3.0103;FS=5.957;MLEAC=1;MLEAF=0.500;MQ=43.66;MQRankSum=-3.302;QD=11.75;ReadPosRankSum=-1.467;SOR=0.232	GT:AD:DP:GQ:PL	0/1:39,19:58:99:719,0,1702
3R	18775430	.	T	A	690.77	.	AC=1;AF=0.500;AN=2;BaseQRankSum=2.663;ClippingRankSum=0.000;DP=60;ExcessHet=3.0103;FS=5.957;MLEAC=1;MLEAF=0.500;MQ=43.66;MQRankSum=-3.302;QD=11.91;ReadPosRankSum=-1.500;SOR=0.232	GT:AD:DP:GQ:PL	0/1:39,19:58:99:719,0,1702
3R	18775431	.	ATG	A	681.73	.	AC=1;AF=0.500;AN=2;BaseQRankSum=2.649;ClippingRankSum=0.000;DP=61;ExcessHet=3.0103;FS=4.112;MLEAC=1;MLEAF=0.500;MQ=43.66;MQRankSum=-3.342;QD=11.55;ReadPosRankSum=-1.339;SOR=0.264	GT:AD:DP:GQ:PL	0/1:40,19:59:99:719,0,1702
3R	18775559	.	G	A	533.77	.	AC=1;AF=0.500;AN=2;BaseQRankSum=-1.127;ClippingRankSum=0.000;DP=68;ExcessHet=3.0103;FS=0.000;MLEAC=1;MLEAF=0.500;MQ=43.94;MQRankSum=-1.682;QD=7.85;ReadPosRankSum=-0.590;SOR=0.653	GT:AD:DP:GQ:PL	0/1:40,28:68:99:562,0,894
3R	18775743	.	C	G	296.77	.	AC=1;AF=0.500;AN=2;BaseQRankSum=0.011;ClippingRankSum=0.000;DP=50;ExcessHet=3.0103;FS=0.000;MLEAC=1;MLEAF=0.500;MQ=44.00;MQRankSum=0.000;QD=6.18;ReadPosRankSum=2.275;SOR=0.587	GT:AD:DP:GQ:PL	0/1:31,17:48:99:325,0,682
3R	18776085	.	G	T	500.77	.	AC=1;AF=0.500;AN=2;BaseQRankSum=-0.314;ClippingRankSum=0.000;DP=72;ExcessHet=3.0103;FS=6.552;MLEAC=1;MLEAF=0.500;MQ=44.00;MQRankSum=0.000;QD=7.05;ReadPosRankSum=0.701;SOR=1.219	GT:AD:DP:GQ:PL	0/1:44,27:71:99:529,0,968
3R	18776115	.	T	C	370.77	.	AC=1;AF=0.500;AN=2;BaseQRankSum=-1.028;ClippingRankSum=0.000;DP=70;ExcessHet=3.0103;FS=0.000;MLEAC=1;MLEAF=0.500;MQ=44.00;MQRankSum=0.000;QD=5.37;ReadPosRankSum=1.813;SOR=0.739	GT:AD:DP:GQ:PL	0/1:47,22:69:99:399,0,1099
3R	18776203	.	T	G	346.77	.	AC=1;AF=0.500;AN=2;BaseQRankSum=0.757;ClippingRankSum=0.000;DP=71;ExcessHet=3.0103;FS=2.125;MLEAC=1;MLEAF=0.500;MQ=44.00;MQRankSum=0.000;QD=4.88;ReadPosRankSum=-2.179;SOR=0.990	GT:AD:DP:GQ:PL	0/1:50,21:71:99:375,0,1169
3R	18776301	.	A	T	430.77	.	AC=1;AF=0.500;AN=2;BaseQRankSum=-0.409;ClippingRankSum=0.000;DP=71;ExcessHet=3.0103;FS=0.000;MLEAC=1;MLEAF=0.500;MQ=44.00;MQRankSum=0.000;QD=6.07;ReadPosRankSum=-1.130;SOR=0.804	GT:AD:DP:GQ:PL	0/1:47,24:71:99:459,0,1058
3R	18776344	.	G	A	451.77	.	AC=1;AF=0.500;AN=2;BaseQRankSum=0.551;ClippingRankSum=0.000;DP=72;ExcessHet=3.0103;FS=0.000;MLEAC=1;MLEAF=0.500;MQ=44.00;MQRankSum=0.000;QD=6.27;ReadPosRankSum=-0.087;SOR=0.613	GT:AD:DP:GQ:PL	0/1:46,26:72:99:480,0,1014
3R	18776502	.	G	A	364.77	.	AC=1;AF=0.500;AN=2;BaseQRankSum=1.013;ClippingRankSum=0.000;DP=64;ExcessHet=3.0103;FS=0.000;MLEAC=1;MLEAF=0.500;MQ=44.00;MQRankSum=0.000;QD=5.79;ReadPosRankSum=0.401;SOR=0.784	GT:AD:DP:GQ:PL	0/1:42,21:63:99:393,0,938
3R	18776546	.	A	G	315.77	.	AC=1;AF=0.500;AN=2;BaseQRankSum=0.331;ClippingRankSum=0.000;DP=68;ExcessHet=3.0103;FS=0.000;MLEAC=1;MLEAF=0.500;MQ=44.00;MQRankSum=0.000;QD=4.64;ReadPosRankSum=0.817;SOR=0.747	GT:AD:DP:GQ:PL	0/1:47,21:68:99:344,0,1089
3R	18776575	.	A	G	720.77	.	AC=1;AF=0.500;AN=2;BaseQRankSum=0.034;ClippingRankSum=0.000;DP=70;ExcessHet=3.0103;FS=0.000;MLEAC=1;MLEAF=0.500;MQ=44.00;MQRankSum=0.000;QD=10.30;ReadPosRankSum=0.404;SOR=0.663	GT:AD:DP:GQ:PL	0/1:49,21:70:99:749,0,2026
3R	18776583	.	C	T	809.77	.	AC=1;AF=0.500;AN=2;BaseQRankSum=4.098;ClippingRankSum=0.000;DP=73;ExcessHet=3.0103;FS=1.996;MLEAC=1;MLEAF=0.500;MQ=44.00;MQRankSum=0.000;QD=11.09;ReadPosRankSum=-0.773;SOR=0.634	GT:AD:DP:GQ:PL	0/1:48,25:73:99:838,0,1993
3R	18776638	.	A	T	578.77	.	AC=1;AF=0.500;AN=2;BaseQRankSum=1.844;ClippingRankSum=0.000;DP=79;ExcessHet=3.0103;FS=0.000;MLEAC=1;MLEAF=0.500;MQ=44.00;MQRankSum=0.000;QD=7.33;ReadPosRankSum=-0.200;SOR=0.749	GT:AD:DP:GQ:PL	0/1:49,30:79:99:607,0,1129
3R	18776856	.	T	C	322.77	.	AC=1;AF=0.500;AN=2;BaseQRankSum=-2.442;ClippingRankSum=0.000;DP=48;ExcessHet=3.0103;FS=9.607;MLEAC=1;MLEAF=0.500;MQ=44.00;MQRankSum=0.000;QD=6.87;ReadPosRankSum=0.392;SOR=0.106	GT:AD:DP:GQ:PL	0/1:28,19:47:99:351,0,641
3R	18776923	.	G	A	347.77	.	AC=1;AF=0.500;AN=2;BaseQRankSum=-2.320;ClippingRankSum=0.000;DP=57;ExcessHet=3.0103;FS=2.535;MLEAC=1;MLEAF=0.500;MQ=44.00;MQRankSum=0.000;QD=6.10;ReadPosRankSum=-0.552;SOR=0.345	GT:AD:DP:GQ:PL	0/1:37,20:57:99:376,0,838
3R	18776946	.	T	C	695.77	.	AC=1;AF=0.500;AN=2;BaseQRankSum=-2.200;ClippingRankSum=0.000;DP=53;ExcessHet=3.0103;FS=2.522;MLEAC=1;MLEAF=0.500;MQ=44.00;MQRankSum=0.000;QD=13.13;ReadPosRankSum=-0.955;SOR=0.331	GT:AD:DP:GQ:PL	0/1:33,20:53:99:724,0,1328
3R	18776955	.	C	G	741.77	.	AC=1;AF=0.500;AN=2;BaseQRankSum=-0.534;ClippingRankSum=0.000;DP=56;ExcessHet=3.0103;FS=3.970;MLEAC=1;MLEAF=0.500;MQ=44.00;MQRankSum=0.000;QD=13.25;ReadPosRankSum=-1.217;SOR=0.299	GT:AD:DP:GQ:PL	0/1:34,22:56:99:770,0,1322
3R	18777000	.	C	A	302.77	.	AC=1;AF=0.500;AN=2;BaseQRankSum=-1.273;ClippingRankSum=0.000;DP=55;ExcessHet=3.0103;FS=0.000;MLEAC=1;MLEAF=0.500;MQ=44.00;MQRankSum=0.000;QD=5.50;ReadPosRankSum=0.135;SOR=0.544	GT:AD:DP:GQ:PL	0/1:37,18:55:99:331,0,854
3R	18777026	.	G	T	370.77	.	AC=1;AF=0.500;AN=2;BaseQRankSum=-1.006;ClippingRankSum=0.000;DP=50;ExcessHet=3.0103;FS=2.893;MLEAC=1;MLEAF=0.500;MQ=44.00;MQRankSum=0.000;QD=8.24;ReadPosRankSum=0.771;SOR=0.911	GT:AD:DP:GQ:PL	0/1:33,12:45:99:399,0,1295
3R	18777033	.	GT	G	361.73	.	AC=1;AF=0.500;AN=2;BaseQRankSum=-0.013;ClippingRankSum=0.000;DP=48;ExcessHet=3.0103;FS=2.893;MLEAC=1;MLEAF=0.500;MQ=44.00;MQRankSum=0.000;QD=8.04;ReadPosRankSum=0.347;SOR=0.911	GT:AD:DP:GQ:PL	0/1:33,12:45:99:399,0,1332
3R	18777036	.	T	G	373.77	.	AC=1;AF=0.500;AN=2;BaseQRankSum=0.335;ClippingRankSum=0.000;DP=43;ExcessHet=3.0103;FS=1.345;MLEAC=1;MLEAF=0.500;MQ=44.00;MQRankSum=0.000;QD=8.90;SOR=0.939	GT:AD:DP:GQ:PL	0/1:30,12:42:99:402,0,1307
3R	18777063	.	A	G	236.77	.	AC=1;AF=0.500;AN=2;BaseQRankSum=-0.047;ClippingRankSum=0.000;DP=46;ExcessHet=3.0103;FS=2.785;MLEAC=1;MLEAF=0.500;MQ=44.00;MQRankSum=0.000;QD=5.15;ReadPosRankSum=-0.611;SOR=0.524	GT:AD:DP:GQ:PL	0/1:31,15:46:99:265,0,722
3R	18777600	.	G	A	174.77	.	AC=1;AF=0.500;AN=2;BaseQRankSum=1.344;ClippingRankSum=0.000;DP=38;ExcessHet=3.0103;FS=8.255;MLEAC=1;MLEAF=0.500;MQ=44.00;MQRankSum=0.000;QD=4.60;ReadPosRankSum=-1.433;SOR=2.985	GT:AD:DP:GQ:PL	0/1:26,12:38:99:203,0,561
3R	18777767	.	C	T	150.77	.	AC=1;AF=0.500;AN=2;BaseQRankSum=-2.119;ClippingRankSum=0.000;DP=33;ExcessHet=3.0103;FS=5.757;MLEAC=1;MLEAF=0.500;MQ=43.72;MQRankSum=1.087;QD=4.71;ReadPosRankSum=0.175;SOR=1.775	GT:AD:DP:GQ:PL	0/1:21,11:32:99:179,0,490
3R	18777921	.	A	T	167.77	.	AC=1;AF=0.500;AN=2;BaseQRankSum=-1.936;ClippingRankSum=0.000;DP=42;ExcessHet=3.0103;FS=0.000;MLEAC=1;MLEAF=0.500;MQ=43.84;MQRankSum=-0.125;QD=3.99;ReadPosRankSum=-0.894;SOR=0.693	GT:AD:DP:GQ:PL	0/1:30,12:42:99:196,0,704
3R	18777983	.	G	T	262.77	.	AC=1;AF=0.500;AN=2;BaseQRankSum=-1.448;ClippingRankSum=0.000;DP=38;ExcessHet=3.0103;FS=0.000;MLEAC=1;MLEAF=0.500;MQ=43.85;MQRankSum=-3.160;QD=6.91;ReadPosRankSum=2.011;SOR=0.841	GT:AD:DP:GQ:PL	0/1:29,9:38:99:291,0,1168
3R	18777990	.	G	A	325.77	.	AC=1;AF=0.500;AN=2;BaseQRankSum=-0.151;ClippingRankSum=0.000;DP=39;ExcessHet=3.0103;FS=3.187;MLEAC=1;MLEAF=0.500;MQ=43.80;MQRankSum=-3.518;QD=8.35;ReadPosRankSum=1.368;SOR=0.970	GT:AD:DP:GQ:PL	0/1:29,10:39:99:354,0,1213
3R	18777999	.	T	C	328.77	.	AC=1;AF=0.500;AN=2;BaseQRankSum=-2.683;ClippingRankSum=0.000;DP=39;ExcessHet=3.0103;FS=1.411;MLEAC=1;MLEAF=0.500;MQ=43.80;MQRankSum=-3.295;QD=8.43;ReadPosRankSum=0.141;SOR=0.666	GT:AD:DP:GQ:PL	0/1:28,11:39:99:357,0,1165
3R	18778062	.	G	A	388.77	.	AC=1;AF=0.500;AN=2;BaseQRankSum=1.210;ClippingRankSum=0.000;DP=41;ExcessHet=3.0103;FS=3.143;MLEAC=1;MLEAF=0.500;MQ=43.83;MQRankSum=-1.365;QD=9.48;ReadPosRankSum=-1.047;SOR=0.264	GT:AD:DP:GQ:PL	0/1:29,12:41:99:417,0,1182
3R	18778065	.	T	C	511.77	.	AC=1;AF=0.500;AN=2;BaseQRankSum=1.290;ClippingRankSum=0.000;DP=41;ExcessHet=3.0103;FS=3.143;MLEAC=1;MLEAF=0.500;MQ=43.83;MQRankSum=-1.365;QD=12.48;ReadPosRankSum=-1.046;SOR=0.264	GT:AD:DP:GQ:PL	0/1:29,12:41:99:540,0,1215
3R	18778066	.	A	ACACACACACT	502.73	.	AC=1;AF=0.500;AN=2;BaseQRankSum=2.277;ClippingRankSum=0.000;DP=43;ExcessHet=3.0103;FS=4.792;MLEAC=1;MLEAF=0.500;MQ=43.84;MQRankSum=-1.317;QD=11.69;ReadPosRankSum=-1.285;SOR=0.510	GT:AD:DP:GQ:PL	0/1:30,13:43:99:540,0,1215
3R	18778078	.	T	C	511.77	.	AC=1;AF=0.500;AN=2;BaseQRankSum=-2.410;ClippingRankSum=0.000;DP=41;ExcessHet=3.0103;FS=4.611;MLEAC=1;MLEAF=0.500;MQ=43.83;MQRankSum=-1.127;QD=12.48;ReadPosRankSum=-1.307;SOR=0.766	GT:AD:DP:GQ:PL	0/1:27,14:41:99:540,0,1215
3R	18778079	.	C	T	511.77	.	AC=1;AF=0.500;AN=2;BaseQRankSum=0.122;ClippingRankSum=0.000;DP=40;ExcessHet=3.0103;FS=5.031;MLEAC=1;MLEAF=0.500;MQ=43.83;MQRankSum=-1.201;QD=12.79;ReadPosRankSum=-0.954;SOR=1.011	GT:AD:DP:GQ:PL	0/1:27,13:40:99:540,0,1215
3R	18778418	.	A	G	243.77	.	AC=1;AF=0.500;AN=2;BaseQRankSum=-0.504;ClippingRankSum=0.000;DP=40;ExcessHet=3.0103;FS=7.273;MLEAC=1;MLEAF=0.500;MQ=43.88;MQRankSum=-0.370;QD=6.09;ReadPosRankSum=-0.401;SOR=1.890	GT:AD:DP:GQ:PL	0/1:25,15:40:99:272,0,562
3R	18778623	.	C	T	484.77	.	AC=1;AF=0.500;AN=2;BaseQRankSum=-1.133;ClippingRankSum=0.000;DP=50;ExcessHet=3.0103;FS=1.093;MLEAC=1;MLEAF=0.500;MQ=44.00;MQRankSum=0.000;QD=9.89;ReadPosRankSum=1.204;SOR=0.941	GT:AD:DP:GQ:PL	0/1:24,25:49:99:513,0,492
3R	18778836	.	CTGTGTG	C	562.73	.	AC=1;AF=0.500;AN=2;BaseQRankSum=1.240;ClippingRankSum=0.000;DP=41;ExcessHet=3.0103;FS=0.000;MLEAC=1;MLEAF=0.500;MQ=44.00;MQRankSum=0.000;QD=16.08;ReadPosRankSum=0.639;SOR=0.602	GT:AD:DP:GQ:PL	0/1:19,16:35:99:600,0,940
3R	18778857	.	T	C	593.77	.	AC=1;AF=0.500;AN=2;BaseQRankSum=0.252;ClippingRankSum=0.000;DP=38;ExcessHet=3.0103;FS=0.000;MLEAC=1;MLEAF=0.500;MQ=44.00;MQRankSum=0.000;QD=15.63;ReadPosRankSum=0.793;SOR=0.730	GT:AD:DP:GQ:PL	0/1:21,17:38:99:622,0,961
3R	18778891	.	A	G	665.77	.	AC=1;AF=0.500;AN=2;BaseQRankSum=-0.270;ClippingRankSum=0.000;DP=43;ExcessHet=3.0103;FS=0.000;MLEAC=1;MLEAF=0.500;MQ=44.00;MQRankSum=0.000;QD=15.48;ReadPosRankSum=0.000;SOR=0.884	GT:AD:DP:GQ:PL	0/1:24,19:43:99:694,0,1013
3R	18778914	.	T	C	688.77	.	AC=1;AF=0.500;AN=2;BaseQRankSum=0.662;ClippingRankSum=0.000;DP=46;ExcessHet=3.0103;FS=0.000;MLEAC=1;MLEAF=0.500;MQ=44.00;MQRankSum=0.000;QD=14.97;ReadPosRankSum=-0.776;SOR=0.776	GT:AD:DP:GQ:PL	0/1:26,20:46:99:717,0,1051
3R	18778940	.	A	G	298.77	.	AC=1;AF=0.500;AN=2;BaseQRankSum=1.864;ClippingRankSum=0.000;DP=44;ExcessHet=3.0103;FS=0.000;MLEAC=1;MLEAF=0.500;MQ=44.00;MQRankSum=0.000;QD=6.79;ReadPosRankSum=-0.375;SOR=0.730	GT:AD:DP:GQ:PL	0/1:27,17:44:99:327,0,555
3R	18779319	.	TA	T	270.73	.	AC=1;AF=0.500;AN=2;BaseQRankSum=-0.981;ClippingRankSum=0.000;DP=60;ExcessHet=3.0103;FS=15.485;MLEAC=1;MLEAF=0.500;MQ=44.00;MQRankSum=0.000;QD=5.11;ReadPosRankSum=2.416;SOR=0.833	GT:AD:DP:GQ:PL	0/1:28,25:53:99:308,0,408
3R	18779566	.	A	T	436.77	.	AC=1;AF=0.500;AN=2;BaseQRankSum=1.026;ClippingRankSum=0.000;DP=59;ExcessHet=3.0103;FS=26.603;MLEAC=1;MLEAF=0.500;MQ=43.97;MQRankSum=-1.244;QD=7.53;ReadPosRankSum=0.181;SOR=1.418	GT:AD:DP:GQ:PL	0/1:36,22:58:99:465,0,846
3R	18779630	.	T	A	218.77	.	AC=1;AF=0.500;AN=2;BaseQRankSum=1.548;ClippingRankSum=0.000;DP=45;ExcessHet=3.0103;FS=4.987;MLEAC=1;MLEAF=0.500;MQ=44.00;MQRankSum=0.000;QD=4.86;ReadPosRankSum=-1.183;SOR=0.472	GT:AD:DP:GQ:PL	0/1:32,13:45:99:247,0,766
3R	18779811	.	GAT	G	642.73	.	AC=1;AF=0.500;AN=2;BaseQRankSum=1.628;ClippingRankSum=0.000;DP=42;ExcessHet=3.0103;FS=6.684;MLEAC=1;MLEAF=0.500;MQ=43.64;MQRankSum=-1.301;QD=15.68;ReadPosRankSum=-2.168;SOR=0.991	GT:AD:DP:GQ:PL	0/1:23,18:41:99:680,0,901
3R	18779814	.	GA	G	642.73	.	AC=1;AF=0.500;AN=2;BaseQRankSum=2.008;ClippingRankSum=0.000;DP=42;ExcessHet=3.0103;FS=6.684;MLEAC=1;MLEAF=0.500;MQ=43.64;MQRankSum=-1.301;QD=15.68;ReadPosRankSum=-2.326;SOR=0.991	GT:AD:DP:GQ:PL	0/1:23,18:41:99:680,0,901
3R	18779816	.	T	C	651.77	.	AC=1;AF=0.500;AN=2;BaseQRankSum=-1.267;ClippingRankSum=0.000;DP=42;ExcessHet=3.0103;FS=6.684;MLEAC=1;MLEAF=0.500;MQ=43.64;MQRankSum=-1.301;QD=15.90;SOR=0.991	GT:AD:DP:GQ:PL	0/1:23,18:41:99:680,0,901
3R	18779860	.	G	A	250.77	.	AC=1;AF=0.500;AN=2;BaseQRankSum=-0.046;ClippingRankSum=0.000;DP=39;ExcessHet=3.0103;FS=2.908;MLEAC=1;MLEAF=0.500;MQ=43.61;MQRankSum=-1.696;QD=6.43;ReadPosRankSum=1.113;SOR=0.346	GT:AD:DP:GQ:PL	0/1:25,14:39:99:279,0,589
3R	18779922	.	G	T	276.77	.	AC=1;AF=0.500;AN=2;BaseQRankSum=-0.292;ClippingRankSum=0.000;DP=43;ExcessHet=3.0103;FS=0.000;MLEAC=1;MLEAF=0.500;MQ=43.69;MQRankSum=-1.109;QD=6.44;ReadPosRankSum=-1.044;SOR=0.746	GT:AD:DP:GQ:PL	0/1:27,16:43:99:305,0,592
3R	18779979	.	A	T	229.77	.	AC=1;AF=0.500;AN=2;BaseQRankSum=1.668;ClippingRankSum=0.000;DP=45;ExcessHet=3.0103;FS=2.845;MLEAC=1;MLEAF=0.500;MQ=44.00;MQRankSum=0.000;QD=5.11;ReadPosRankSum=0.000;SOR=0.346	GT:AD:DP:GQ:PL	0/1:31,14:45:99:258,0,684
3R	18780086	.	A	G	809.77	.	AC=1;AF=0.500;AN=2;BaseQRankSum=0.119;ClippingRankSum=0.000;DP=56;ExcessHet=3.0103;FS=7.561;MLEAC=1;MLEAF=0.500;MQ=43.97;MQRankSum=-1.188;QD=14.72;ReadPosRankSum=-1.600;SOR=1.588	GT:AD:DP:GQ:PL	0/1:33,22:55:99:838,0,1309
3R	18780090	.	A	G	831.77	.	AC=1;AF=0.500;AN=2;BaseQRankSum=-0.588;ClippingRankSum=0.000;DP=58;ExcessHet=3.0103;FS=7.204;MLEAC=1;MLEAF=0.500;MQ=43.97;MQRankSum=-1.137;QD=14.59;ReadPosRankSum=-1.965;SOR=1.495	GT:AD:DP:GQ:PL	0/1:33,24:57:99:860,0,1306
3R	18780123	.	A	ATG	721.73	.	AC=1;AF=0.500;AN=2;BaseQRankSum=0.394;ClippingRankSum=0.000;DP=54;ExcessHet=3.0103;FS=0.000;MLEAC=1;MLEAF=0.500;MQ=43.69;MQRankSum=-1.961;QD=13.88;ReadPosRankSum=0.458;SOR=0.816	GT:AD:DP:GQ:PL	0/1:29,23:52:99:759,0,964
3R	18780153	.	T	C	778.77	.	AC=1;AF=0.500;AN=2;BaseQRankSum=-0.538;ClippingRankSum=0.000;DP=46;ExcessHet=3.0103;FS=1.142;MLEAC=1;MLEAF=0.500;MQ=43.64;MQRankSum=-1.907;QD=16.93;ReadPosRankSum=1.754;SOR=0.936	GT:AD:DP:GQ:PL	0/1:25,21:46:99:807,0,949
3R	18780154	.	A	T	778.77	.	AC=1;AF=0.500;AN=2;BaseQRankSum=1.730;ClippingRankSum=0.000;DP=44;ExcessHet=3.0103;FS=2.544;MLEAC=1;MLEAF=0.500;MQ=43.62;MQRankSum=-1.828;QD=17.70;ReadPosRankSum=1.399;SOR=1.119	GT:AD:DP:GQ:PL	0/1:23,21:44:99:807,0,949
3R	18780159	.	AAC	A	772.73	.	AC=1;AF=0.500;AN=2;BaseQRankSum=-0.553;ClippingRankSum=0.000;DP=44;ExcessHet=3.0103;FS=1.157;MLEAC=1;MLEAF=0.500;MQ=43.62;MQRankSum=-1.915;QD=17.56;ReadPosRankSum=1.730;SOR=0.929	GT:AD:DP:GQ:PL	0/1:24,20:44:99:810,0,945
3R	18780166	.	C	A	739.77	.	AC=1;AF=0.500;AN=2;BaseQRankSum=-1.163;ClippingRankSum=0.000;DP=43;ExcessHet=3.0103;FS=0.000;MLEAC=1;MLEAF=0.500;MQ=43.61;MQRankSum=-1.966;QD=17.20;ReadPosRankSum=2.044;SOR=0.836	GT:AD:DP:GQ:PL	0/1:24,19:43:99:768,0,941
3R	18780206	.	C	G	305.77	.	AC=1;AF=0.500;AN=2;BaseQRankSum=0.770;ClippingRankSum=0.000;DP=39;ExcessHet=3.0103;FS=0.000;MLEAC=1;MLEAF=0.500;MQ=43.95;MQRankSum=-1.147;QD=7.84;ReadPosRankSum=-1.257;SOR=0.846	GT:AD:DP:GQ:PL	0/1:23,16:39:99:334,0,509
3R	18780241	.	C	A	196.77	.	AC=1;AF=0.500;AN=2;BaseQRankSum=2.392;ClippingRankSum=0.000;DP=37;ExcessHet=3.0103;FS=5.356;MLEAC=1;MLEAF=0.500;MQ=44.00;MQRankSum=0.000;QD=5.32;ReadPosRankSum=-0.925;SOR=0.753	GT:AD:DP:GQ:PL	0/1:25,12:37:99:225,0,534
3R	18780285	.	G	A	220.77	.	AC=1;AF=0.500;AN=2;BaseQRankSum=0.399;ClippingRankSum=0.000;DP=37;ExcessHet=3.0103;FS=5.041;MLEAC=1;MLEAF=0.500;MQ=44.00;MQRankSum=0.000;QD=5.97;ReadPosRankSum=0.945;SOR=1.025	GT:AD:DP:GQ:PL	0/1:24,13:37:99:249,0,544
3R	18780481	.	G	A	249.77	.	AC=1;AF=0.500;AN=2;BaseQRankSum=2.171;ClippingRankSum=0.000;DP=49;ExcessHet=3.0103;FS=0.000;MLEAC=1;MLEAF=0.500;MQ=43.96;MQRankSum=-1.461;QD=5.10;ReadPosRankSum=-0.508;SOR=0.593	GT:AD:DP:GQ:PL	0/1:34,15:49:99:278,0,778
3R	18780614	.	A	G	475.77	.	AC=1;AF=0.500;AN=2;BaseQRankSum=-1.691;ClippingRankSum=0.000;DP=54;ExcessHet=3.0103;FS=1.055;MLEAC=1;MLEAF=0.500;MQ=43.93;MQRankSum=-1.511;QD=8.81;ReadPosRankSum=-0.694;SOR=0.473	GT:AD:DP:GQ:PL	0/1:29,25:54:99:504,0,623
3R	18780647	.	G	C	347.77	.	AC=1;AF=0.500;AN=2;BaseQRankSum=-1.797;ClippingRankSum=0.000;DP=51;ExcessHet=3.0103;FS=0.000;MLEAC=1;MLEAF=0.500;MQ=43.92;MQRankSum=-1.721;QD=6.96;ReadPosRankSum=0.068;SOR=0.610	GT:AD:DP:GQ:PL	0/1:30,20:50:99:376,0,632
3R	18780783	.	T	G	166.77	.	AC=1;AF=0.500;AN=2;BaseQRankSum=-1.723;ClippingRankSum=0.000;DP=52;ExcessHet=3.0103;FS=1.266;MLEAC=1;MLEAF=0.500;MQ=43.81;MQRankSum=-1.862;QD=3.21;ReadPosRankSum=-0.212;SOR=0.429	GT:AD:DP:GQ:PL	0/1:39,13:52:99:195,0,940
3R	18780842	.	TTAAA	T	552.73	.	AC=1;AF=0.500;AN=2;BaseQRankSum=-2.048;ClippingRankSum=0.000;DP=54;ExcessHet=3.0103;FS=2.863;MLEAC=1;MLEAF=0.500;MQ=43.82;MQRankSum=-3.565;QD=10.24;ReadPosRankSum=-0.320;SOR=0.304	GT:AD:DP:GQ:PL	0/1:38,16:54:99:590,0,1996
3R	18780847	.	A	ATC	552.73	.	AC=1;AF=0.500;AN=2;BaseQRankSum=-2.097;ClippingRankSum=0.000;DP=53;ExcessHet=3.0103;FS=2.829;MLEAC=1;MLEAF=0.500;MQ=43.82;MQRankSum=-3.520;QD=10.43;ReadPosRankSum=-0.126;SOR=0.323	GT:AD:DP:GQ:PL	0/1:37,16:53:99:590,0,1996
3R	18780872	.	C	A	561.77	.	AC=1;AF=0.500;AN=2;BaseQRankSum=2.817;ClippingRankSum=0.000;DP=54;ExcessHet=3.0103;FS=2.604;MLEAC=1;MLEAF=0.500;MQ=43.82;MQRankSum=-3.412;QD=10.40;ReadPosRankSum=0.252;SOR=0.327	GT:AD:DP:GQ:PL	0/1:37,17:54:99:590,0,1834
3R	18780879	.	TTGCGTTGGAA	T	528.73	.	AC=1;AF=0.500;AN=2;BaseQRankSum=-1.362;ClippingRankSum=0.000;DP=54;ExcessHet=3.0103;FS=2.632;MLEAC=1;MLEAF=0.500;MQ=43.82;MQRankSum=-3.112;QD=9.79;ReadPosRankSum=-0.125;SOR=0.330	GT:AD:DP:GQ:PL	0/1:37,17:54:99:566,0,1960
3R	18780891	.	A	T	245.77	.	AC=1;AF=0.500;AN=2;BaseQRankSum=-0.834;ClippingRankSum=0.000;DP=52;ExcessHet=3.0103;FS=4.256;MLEAC=1;MLEAF=0.500;MQ=43.81;MQRankSum=-2.465;QD=4.73;ReadPosRankSum=0.036;SOR=0.293	GT:AD:DP:GQ:PL	0/1:36,16:52:99:274,0,1774
3R	18780898	.	G	A	579.77	.	AC=1;AF=0.500;AN=2;BaseQRankSum=0.579;ClippingRankSum=0.000;DP=51;ExcessHet=3.0103;FS=2.496;MLEAC=1;MLEAF=0.500;MQ=43.81;MQRankSum=-3.278;QD=11.37;SOR=0.405	GT:AD:DP:GQ:PL	0/1:34,17:51:99:608,0,1710
3R	18780994	.	A	T	637.77	.	AC=1;AF=0.500;AN=2;BaseQRankSum=2.193;ClippingRankSum=0.000;DP=61;ExcessHet=3.0103;FS=2.358;MLEAC=1;MLEAF=0.500;MQ=43.81;MQRankSum=-2.995;QD=10.63;ReadPosRankSum=0.715;SOR=1.098	GT:AD:DP:GQ:PL	0/1:41,19:60:99:666,0,1936
3R	18780995	.	C	T	637.77	.	AC=1;AF=0.500;AN=2;BaseQRankSum=0.893;ClippingRankSum=0.000;DP=61;ExcessHet=3.0103;FS=2.358;MLEAC=1;MLEAF=0.500;MQ=43.81;MQRankSum=-2.995;QD=10.63;ReadPosRankSum=0.725;SOR=1.098	GT:AD:DP:GQ:PL	0/1:41,19:60:99:666,0,1936
3R	18781150	.	C	G	277.77	.	AC=1;AF=0.500;AN=2;BaseQRankSum=-0.391;ClippingRankSum=0.000;DP=57;ExcessHet=3.0103;FS=2.574;MLEAC=1;MLEAF=0.500;MQ=43.91;MQRankSum=-0.575;QD=4.87;ReadPosRankSum=-0.227;SOR=0.323	GT:AD:DP:GQ:PL	0/1:40,17:57:99:306,0,909
3R	18781206	.	AT	A	117.73	.	AC=1;AF=0.500;AN=2;BaseQRankSum=0.664;ClippingRankSum=0.000;DP=56;ExcessHet=3.0103;FS=3.053;MLEAC=1;MLEAF=0.500;MQ=43.88;MQRankSum=-1.302;QD=2.50;ReadPosRankSum=1.194;SOR=1.093	GT:AD:DP:GQ:PL	0/1:29,18:47:99:155,0,414
3R	18781333	.	A	C	493.77	.	AC=1;AF=0.500;AN=2;BaseQRankSum=0.110;ClippingRankSum=0.000;DP=70;ExcessHet=3.0103;FS=8.627;MLEAC=1;MLEAF=0.500;MQ=43.79;MQRankSum=-1.756;QD=7.16;ReadPosRankSum=1.586;SOR=0.877	GT:AD:DP:GQ:PL	0/1:42,27:69:99:522,0,963
3R	18781403	.	T	A	336.77	.	AC=1;AF=0.500;AN=2;BaseQRankSum=1.414;ClippingRankSum=0.000;DP=71;ExcessHet=3.0103;FS=1.009;MLEAC=1;MLEAF=0.500;MQ=43.92;MQRankSum=-0.583;QD=4.88;ReadPosRankSum=0.483;SOR=0.485	GT:AD:DP:GQ:PL	0/1:48,21:69:99:365,0,1063
3R	18781468	.	A	G	321.77	.	AC=1;AF=0.500;AN=2;BaseQRankSum=3.950;ClippingRankSum=0.000;DP=74;ExcessHet=3.0103;FS=9.605;MLEAC=1;MLEAF=0.500;MQ=43.92;MQRankSum=-0.685;QD=4.47;ReadPosRankSum=-0.405;SOR=1.965	GT:AD:DP:GQ:PL	0/1:52,20:72:99:350,0,1200
3R	18781592	.	G	A	432.77	.	AC=1;AF=0.500;AN=2;BaseQRankSum=0.523;ClippingRankSum=0.000;DP=52;ExcessHet=3.0103;FS=2.373;MLEAC=1;MLEAF=0.500;MQ=43.85;MQRankSum=-2.006;QD=8.49;ReadPosRankSum=-1.318;SOR=1.059	GT:AD:DP:GQ:PL	0/1:29,22:51:99:461,0,653
3R	18781644	.	A	T	512.77	.	AC=1;AF=0.500;AN=2;BaseQRankSum=0.086;ClippingRankSum=0.000;DP=53;ExcessHet=3.0103;FS=2.443;MLEAC=1;MLEAF=0.500;MQ=43.69;MQRankSum=-2.908;QD=9.86;ReadPosRankSum=1.217;SOR=0.360	GT:AD:DP:GQ:PL	0/1:27,25:52:99:541,0,604
3R	18781673	.	A	G	427.77	.	AC=1;AF=0.500;AN=2;BaseQRankSum=-2.937;ClippingRankSum=0.000;DP=49;ExcessHet=3.0103;FS=5.959;MLEAC=1;MLEAF=0.500;MQ=43.68;MQRankSum=-2.983;QD=8.73;ReadPosRankSum=0.466;SOR=0.234	GT:AD:DP:GQ:PL	0/1:26,23:49:99:456,0,588
3R	18781743	.	CTCGCAGGAGGAACACAACATTTT	C	415.73	.	AC=1;AF=0.500;AN=2;BaseQRankSum=-0.639;ClippingRankSum=0.000;DP=45;ExcessHet=3.0103;FS=2.926;MLEAC=1;MLEAF=0.500;MQ=43.54;MQRankSum=-5.087;QD=9.45;ReadPosRankSum=-0.581;SOR=1.080	GT:AD:DP:GQ:PL	0/1:31,13:44:99:453,0,1263
3R	18781772	.	T	C	439.77	.	AC=1;AF=0.500;AN=2;BaseQRankSum=-0.321;ClippingRankSum=0.000;DP=40;ExcessHet=3.0103;FS=4.945;MLEAC=1;MLEAF=0.500;MQ=43.49;MQRankSum=-4.718;QD=11.28;SOR=1.034	GT:AD:DP:GQ:PL	0/1:26,13:39:99:468,0,1053
3R	18781825	.	G	A	153.77	.	AC=1;AF=0.500;AN=2;BaseQRankSum=1.639;ClippingRankSum=0.000;DP=33;ExcessHet=3.0103;FS=5.485;MLEAC=1;MLEAF=0.500;MQ=43.30;MQRankSum=-4.781;QD=4.66;ReadPosRankSum=-1.822;SOR=1.579	GT:AD:DP:GQ:PL	0/1:23,10:33:99:182,0,532
3R	18781883	.	A	G	172.77	.	AC=1;AF=0.500;AN=2;BaseQRankSum=1.467;ClippingRankSum=0.000;DP=23;ExcessHet=3.0103;FS=0.000;MLEAC=1;MLEAF=0.500;MQ=43.38;MQRankSum=-3.551;QD=7.51;ReadPosRankSum=-0.490;SOR=0.593	GT:AD:DP:GQ:PL	0/1:17,6:23:99:201,0,618
3R	18781891	.	TACAGC	T	241.73	.	AC=1;AF=0.500;AN=2;BaseQRankSum=0.807;ClippingRankSum=0.000;DP=27;ExcessHet=3.0103;FS=1.576;MLEAC=1;MLEAF=0.500;MQ=43.37;MQRankSum=-3.685;QD=8.95;ReadPosRankSum=-0.695;SOR=1.051	GT:AD:DP:GQ:PL	0/1:19,8:27:99:279,0,696
3R	18781902	.	TG	T	250.73	.	AC=1;AF=0.500;AN=2;BaseQRankSum=0.242;ClippingRankSum=0.000;DP=22;ExcessHet=3.0103;FS=1.707;MLEAC=1;MLEAF=0.500;MQ=43.22;MQRankSum=-3.210;QD=11.40;ReadPosRankSum=-1.506;SOR=1.179	GT:AD:DP:GQ:PL	0/1:14,8:22:99:288,0,648
3R	18781904	.	A	T	302.77	.	AC=1;AF=0.500;AN=2;BaseQRankSum=-0.969;ClippingRankSum=0.000;DP=21;ExcessHet=3.0103;FS=1.833;MLEAC=1;MLEAF=0.500;MQ=43.18;MQRankSum=-3.448;QD=14.42;ReadPosRankSum=0.149;SOR=1.230	GT:AD:DP:GQ:PL	0/1:14,7:21:99:331,0,674
3R	18781921	.	C	T	293.77	.	AC=1;AF=0.500;AN=2;BaseQRankSum=2.660;ClippingRankSum=0.000;DP=31;ExcessHet=3.0103;FS=6.683;MLEAC=1;MLEAF=0.500;MQ=43.16;MQRankSum=-3.837;QD=9.79;ReadPosRankSum=0.454;SOR=2.147	GT:AD:DP:GQ:PL	0/1:19,11:30:99:322,0,573
3R	18781990	.	G	C	193.77	.	AC=1;AF=0.500;AN=2;BaseQRankSum=0.204;ClippingRankSum=0.000;DP=40;ExcessHet=3.0103;FS=7.521;MLEAC=1;MLEAF=0.500;MQ=43.40;MQRankSum=-4.449;QD=4.84;ReadPosRankSum=-0.380;SOR=2.027	GT:AD:DP:GQ:PL	0/1:27,13:40:99:222,0,626
3R	18782015	.	TTGGC	T	433.73	.	AC=1;AF=0.500;AN=2;BaseQRankSum=-0.381;ClippingRankSum=0.000;DP=51;ExcessHet=3.0103;FS=6.760;MLEAC=1;MLEAF=0.500;MQ=43.42;MQRankSum=-5.219;QD=8.67;ReadPosRankSum=-0.556;SOR=1.196	GT:AD:DP:GQ:PL	0/1:36,14:50:99:471,0,1469
3R	18782058	.	T	G	119.77	.	AC=1;AF=0.500;AN=2;BaseQRankSum=1.355;ClippingRankSum=0.000;DP=47;ExcessHet=3.0103;FS=1.523;MLEAC=1;MLEAF=0.500;MQ=43.68;MQRankSum=-4.472;QD=2.55;ReadPosRankSum=1.339;SOR=0.327	GT:AD:DP:GQ:PL	0/1:37,10:47:99:148,0,891
3R	18782084	.	T	C	84.77	.	AC=1;AF=0.500;AN=2;BaseQRankSum=0.734;ClippingRankSum=0.000;DP=46;ExcessHet=3.0103;FS=0.000;MLEAC=1;MLEAF=0.500;MQ=43.71;MQRankSum=-4.166;QD=1.84;ReadPosRankSum=0.526;SOR=0.673	GT:AD:DP:GQ:PL	0/1:37,9:46:99:113,0,899
3R	18782406	.	C	CAAAAA	405.73	.	AC=1;AF=0.500;AN=2;BaseQRankSum=-1.439;ClippingRankSum=0.000;DP=44;ExcessHet=3.0103;FS=14.678;MLEAC=1;MLEAF=0.500;MQ=43.75;MQRankSum=-2.852;QD=10.14;ReadPosRankSum=-2.805;SOR=2.454	GT:AD:DP:GQ:PL	0/1:29,11:40:99:443,0,2373
3R	18782414	.	C	A	414.77	.	AC=1;AF=0.500;AN=2;BaseQRankSum=0.581;ClippingRankSum=0.000;DP=43;ExcessHet=3.0103;FS=9.830;MLEAC=1;MLEAF=0.500;MQ=43.69;MQRankSum=-3.124;QD=9.65;ReadPosRankSum=-3.599;SOR=1.497	GT:AD:DP:GQ:PL	0/1:30,13:43:99:443,0,2372
3R	18782516	.	T	C	291.77	.	AC=1;AF=0.500;AN=2;BaseQRankSum=-2.889;ClippingRankSum=0.000;DP=44;ExcessHet=3.0103;FS=11.679;MLEAC=1;MLEAF=0.500;MQ=43.89;MQRankSum=-1.769;QD=6.63;ReadPosRankSum=-0.045;SOR=0.739	GT:AD:DP:GQ:PL	0/1:27,17:44:99:320,0,621
3R	18782543	.	T	G	405.77	.	AC=1;AF=0.500;AN=2;BaseQRankSum=-0.483;ClippingRankSum=0.000;DP=51;ExcessHet=3.0103;FS=3.896;MLEAC=1;MLEAF=0.500;MQ=43.87;MQRankSum=-2.089;QD=7.96;ReadPosRankSum=0.742;SOR=0.506	GT:AD:DP:GQ:PL	0/1:30,21:51:99:434,0,691
3R	18782857	.	A	C	478.77	.	AC=1;AF=0.500;AN=2;BaseQRankSum=3.069;ClippingRankSum=0.000;DP=60;ExcessHet=3.0103;FS=3.656;MLEAC=1;MLEAF=0.500;MQ=44.00;MQRankSum=0.000;QD=7.98;ReadPosRankSum=-1.879;SOR=0.637	GT:AD:DP:GQ:PL	0/1:36,24:60:99:507,0,800
3R	18783002	.	GACGTCTGTACTTAAA	G	824.73	.	AC=1;AF=0.500;AN=2;BaseQRankSum=-0.160;ClippingRankSum=0.000;DP=70;ExcessHet=3.0103;FS=2.082;MLEAC=1;MLEAF=0.500;MQ=43.89;MQRankSum=-2.786;QD=11.95;ReadPosRankSum=-1.466;SOR=0.996	GT:AD:DP:GQ:PL	0/1:45,24:69:99:862,0,2301
3R	18783051	.	C	T	1056.77	.	AC=1;AF=0.500;AN=2;BaseQRankSum=0.730;ClippingRankSum=0.000;DP=81;ExcessHet=3.0103;FS=5.891;MLEAC=1;MLEAF=0.500;MQ=43.85;MQRankSum=-1.467;QD=13.05;ReadPosRankSum=-2.182;SOR=0.905	GT:AD:DP:GQ:PL	0/1:50,31:81:99:1085,0,2057
3R	18783072	.	T	C	950.77	.	AC=1;AF=0.500;AN=2;BaseQRankSum=-0.388;ClippingRankSum=0.000;DP=78;ExcessHet=3.0103;FS=6.177;MLEAC=1;MLEAF=0.500;MQ=43.87;MQRankSum=-1.142;QD=12.19;ReadPosRankSum=-0.724;SOR=0.810	GT:AD:DP:GQ:PL	0/1:50,28:78:99:979,0,2036
3R	18783122	.	G	A	1083.77	.	AC=1;AF=0.500;AN=2;BaseQRankSum=0.307;ClippingRankSum=0.000;DP=78;ExcessHet=3.0103;FS=6.176;MLEAC=1;MLEAF=0.500;MQ=43.82;MQRankSum=-0.239;QD=13.89;ReadPosRankSum=1.400;SOR=0.275	GT:AD:DP:GQ:PL	0/1:48,30:78:99:1112,0,1991
3R	18783129	.	T	C	1106.77	.	AC=1;AF=0.500;AN=2;BaseQRankSum=-0.303;ClippingRankSum=0.000;DP=81;ExcessHet=3.0103;FS=6.109;MLEAC=1;MLEAF=0.500;MQ=43.81;MQRankSum=-0.705;QD=13.66;ReadPosRankSum=1.623;SOR=0.275	GT:AD:DP:GQ:PL	0/1:50,31:81:99:1135,0,2022
3R	18783202	.	T	C	927.77	.	AC=1;AF=0.500;AN=2;BaseQRankSum=0.499;ClippingRankSum=0.000;DP=70;ExcessHet=3.0103;FS=0.942;MLEAC=1;MLEAF=0.500;MQ=43.83;MQRankSum=-0.664;QD=13.25;ReadPosRankSum=0.122;SOR=0.775	GT:AD:DP:GQ:PL	0/1:44,26:70:99:956,0,1811
```
