## Supplementary material for "The *Tofu* mutation restores female fertility to *Drosophila* with a null *BEAF* mutation": VCF file S4: fileS4_kog30dm6.raw.snps.indels.vcf (part 124 of 171)

```
3R	19423026	.	A	G	1778.77	.	AC=2;AF=1.00;AN=2;DP=68;ExcessHet=3.0103;FS=0.000;MLEAC=2;MLEAF=1.00;MQ=43.94;QD=26.16;SOR=0.949	GT:AD:DP:GQ:PL	1/1:0,68:68:99:1807,203,0
3R	19423382	.	C	T	1476.77	.	AC=2;AF=1.00;AN=2;BaseQRankSum=-1.355;ClippingRankSum=0.000;DP=55;ExcessHet=3.0103;FS=0.000;MLEAC=2;MLEAF=1.00;MQ=44.00;MQRankSum=0.000;QD=26.85;ReadPosRankSum=1.655;SOR=0.223	GT:AD:DP:GQ:PL	1/1:1,54:55:99:1505,135,0
3R	19423527	.	C	A	1830.77	.	AC=2;AF=1.00;AN=2;DP=67;ExcessHet=3.0103;FS=0.000;MLEAC=2;MLEAF=1.00;MQ=43.97;QD=27.32;SOR=0.784	GT:AD:DP:GQ:PL	1/1:0,67:67:99:1859,201,0
3R	19423552	.	T	C	2144.77	.	AC=2;AF=1.00;AN=2;DP=79;ExcessHet=3.0103;FS=0.000;MLEAC=2;MLEAF=1.00;MQ=43.98;QD=27.15;SOR=0.824	GT:AD:DP:GQ:PL	1/1:0,79:79:99:2173,236,0
3R	19423857	.	T	C	1048.77	.	AC=2;AF=1.00;AN=2;DP=39;ExcessHet=3.0103;FS=0.000;MLEAC=2;MLEAF=1.00;MQ=44.00;QD=26.89;SOR=0.968	GT:AD:DP:GQ:PL	1/1:0,39:39:99:1077,117,0
3R	19424503	.	G	A	1225.77	.	AC=2;AF=1.00;AN=2;DP=46;ExcessHet=3.0103;FS=0.000;MLEAC=2;MLEAF=1.00;MQ=44.00;QD=27.24;SOR=0.737	GT:AD:DP:GQ:PL	1/1:0,45:45:99:1254,135,0
3R	19424611	.	T	C	1469.77	.	AC=2;AF=1.00;AN=2;DP=55;ExcessHet=3.0103;FS=0.000;MLEAC=2;MLEAF=1.00;MQ=44.00;QD=26.72;SOR=0.970	GT:AD:DP:GQ:PL	1/1:0,55:55:99:1498,165,0
3R	19424761	.	C	T	1362.77	.	AC=2;AF=1.00;AN=2;BaseQRankSum=0.504;ClippingRankSum=0.000;DP=52;ExcessHet=3.0103;FS=3.181;MLEAC=2;MLEAF=1.00;MQ=44.00;MQRankSum=0.000;QD=26.21;ReadPosRankSum=-0.497;SOR=0.408	GT:AD:DP:GQ:PL	1/1:1,51:52:99:1391,128,0
3R	19424914	.	G	A	1212.77	.	AC=2;AF=1.00;AN=2;DP=45;ExcessHet=3.0103;FS=0.000;MLEAC=2;MLEAF=1.00;MQ=43.87;QD=26.95;SOR=0.737	GT:AD:DP:GQ:PL	1/1:0,45:45:99:1241,135,0
3R	19425092	.	C	T	1535.77	.	AC=2;AF=1.00;AN=2;BaseQRankSum=0.604;ClippingRankSum=0.000;DP=58;ExcessHet=3.0103;FS=0.000;MLEAC=2;MLEAF=1.00;MQ=43.97;MQRankSum=0.000;QD=26.94;ReadPosRankSum=-0.627;SOR=0.223	GT:AD:DP:GQ:PL	1/1:1,56:57:99:1564,143,0
3R	19425282	.	C	A	2886.77	.	AC=2;AF=1.00;AN=2;DP=67;ExcessHet=3.0103;FS=0.000;MLEAC=2;MLEAF=1.00;MQ=44.00;QD=27.78;SOR=0.784	GT:AD:DP:GQ:PL	1/1:0,67:67:99:2915,202,0
3R	19425283	.	GT	G	2877.73	.	AC=2;AF=1.00;AN=2;DP=67;ExcessHet=3.0103;FS=0.000;MLEAC=2;MLEAF=1.00;MQ=44.00;QD=30.67;SOR=0.784	GT:AD:DP:GQ:PL	1/1:0,67:67:99:2915,202,0
3R	19425508	.	T	C	3041.77	.	AC=2;AF=1.00;AN=2;DP=70;ExcessHet=3.0103;FS=0.000;MLEAC=2;MLEAF=1.00;MQ=43.86;QD=22.15;SOR=0.874	GT:AD:DP:GQ:PL	1/1:0,70:70:99:3070,211,0
3R	19425509	.	A	T	3041.77	.	AC=2;AF=1.00;AN=2;DP=69;ExcessHet=3.0103;FS=0.000;MLEAC=2;MLEAF=1.00;MQ=43.86;QD=34.81;SOR=0.844	GT:AD:DP:GQ:PL	1/1:0,69:69:99:3070,211,0
3R	19425526	.	A	G	1838.77	.	AC=2;AF=1.00;AN=2;DP=70;ExcessHet=3.0103;FS=0.000;MLEAC=2;MLEAF=1.00;MQ=43.86;QD=26.65;SOR=0.722	GT:AD:DP:GQ:PL	1/1:0,69:69:99:1867,205,0
3R	19425794	.	CT	C	869.73	.	AC=2;AF=1.00;AN=2;BaseQRankSum=-0.812;ClippingRankSum=0.000;DP=64;ExcessHet=3.0103;FS=3.136;MLEAC=2;MLEAF=1.00;MQ=44.00;MQRankSum=0.000;QD=16.41;ReadPosRankSum=-0.545;SOR=2.030	GT:AD:DP:GQ:PL	1/1:2,51:53:99:907,116,0
3R	19425927	.	A	G	1125.77	.	AC=2;AF=1.00;AN=2;DP=43;ExcessHet=3.0103;FS=0.000;MLEAC=2;MLEAF=1.00;MQ=44.00;QD=26.18;SOR=0.941	GT:AD:DP:GQ:PL	1/1:0,43:43:99:1154,128,0
3R	19426057	.	G	GA	1269.73	.	AC=2;AF=1.00;AN=2;DP=59;ExcessHet=3.0103;FS=0.000;MLEAC=2;MLEAF=1.00;MQ=44.00;QD=22.28;SOR=0.728	GT:AD:DP:GQ:PL	1/1:0,57:57:99:1307,170,0
3R	19426085	.	T	C	1787.77	.	AC=2;AF=1.00;AN=2;DP=67;ExcessHet=3.0103;FS=0.000;MLEAC=2;MLEAF=1.00;MQ=43.94;QD=26.68;SOR=0.917	GT:AD:DP:GQ:PL	1/1:0,67:67:99:1816,201,0
3R	19426133	.	T	C	3034.77	.	AC=2;AF=1.00;AN=2;DP=71;ExcessHet=3.0103;FS=0.000;MLEAC=2;MLEAF=1.00;MQ=43.94;QD=34.19;SOR=0.840	GT:AD:DP:GQ:PL	1/1:0,71:71:99:3063,217,0
3R	19426156	.	A	G	3194.77	.	AC=2;AF=1.00;AN=2;DP=67;ExcessHet=3.0103;FS=0.000;MLEAC=2;MLEAF=1.00;MQ=43.94;QD=29.50;SOR=0.784	GT:AD:DP:GQ:PL	1/1:0,67:67:99:3223,217,0
3R	19426164	.	T	A	3301.77	.	AC=2;AF=1.00;AN=2;DP=73;ExcessHet=3.0103;FS=0.000;MLEAC=2;MLEAF=1.00;MQ=43.95;QD=32.02;SOR=0.720	GT:AD:DP:GQ:PL	1/1:0,73:73:99:3330,223,0
3R	19426174	.	G	T	3015.77	.	AC=2;AF=1.00;AN=2;DP=67;ExcessHet=3.0103;FS=0.000;MLEAC=2;MLEAF=1.00;MQ=43.94;QD=28.68;SOR=0.784	GT:AD:DP:GQ:PL	1/1:0,67:67:99:3044,205,0
3R	19426202	.	CAAA	C	2517.73	.	AC=2;AF=1.00;AN=2;DP=61;ExcessHet=3.0103;FS=0.000;MLEAC=2;MLEAF=1.00;MQ=43.94;QD=25.15;SOR=0.693	GT:AD:DP:GQ:PL	1/1:0,60:60:99:2555,180,0
3R	19426211	3R_19426211_SNP	A	T	2558.77	.	AC=2;AF=1.00;AN=2;DB;DP=61;ExcessHet=3.0103;FS=0.000;MLEAC=2;MLEAF=1.00;MQ=43.94;QD=28.98;SOR=0.725	GT:AD:DP:GQ:PL	1/1:0,61:61:99:2587,183,0
3R	19426274	.	T	G	2192.77	.	AC=2;AF=1.00;AN=2;DP=52;ExcessHet=3.0103;FS=0.000;MLEAC=2;MLEAF=1.00;MQ=44.00;QD=28.82;SOR=0.900	GT:AD:DP:GQ:PL	1/1:0,51:51:99:2221,153,0
3R	19426286	.	G	A	2229.77	.	AC=2;AF=1.00;AN=2;DP=53;ExcessHet=3.0103;FS=0.000;MLEAC=2;MLEAF=1.00;MQ=44.00;QD=25.00;SOR=0.770	GT:AD:DP:GQ:PL	1/1:0,52:52:99:2258,157,0
3R	19426496	.	T	A	1492.77	.	AC=2;AF=1.00;AN=2;DP=57;ExcessHet=3.0103;FS=0.000;MLEAC=2;MLEAF=1.00;MQ=43.74;QD=26.19;SOR=0.728	GT:AD:DP:GQ:PL	1/1:0,57:57:99:1521,169,0
3R	19426694	.	G	C	1396.77	.	AC=2;AF=1.00;AN=2;DP=53;ExcessHet=3.0103;FS=0.000;MLEAC=2;MLEAF=1.00;MQ=43.65;QD=26.35;SOR=1.179	GT:AD:DP:GQ:PL	1/1:0,53:53:99:1425,159,0
3R	19426754	.	T	A	1181.77	.	AC=2;AF=1.00;AN=2;DP=44;ExcessHet=3.0103;FS=0.000;MLEAC=2;MLEAF=1.00;MQ=43.89;QD=26.86;SOR=2.409	GT:AD:DP:GQ:PL	1/1:0,44:44:99:1210,132,0
3R	19426880	.	G	GGATT	1807.73	.	AC=2;AF=1.00;AN=2;DP=39;ExcessHet=3.0103;FS=0.000;MLEAC=2;MLEAF=1.00;MQ=42.30;QD=30.00;SOR=1.096	GT:AD:DP:GQ:PL	1/1:0,39:39:99:1845,125,0
3R	19426882	.	A	AAAACAATTATGTGAACAAAATTGAGTGTCACAC	2510.73	.	AC=2;AF=1.00;AN=2;DP=40;ExcessHet=3.0103;FS=0.000;MLEAC=2;MLEAF=1.00;MQ=42.42;QD=33.83;SOR=1.151	GT:AD:DP:GQ:PL	1/1:0,40:40:99:2548,176,0
3R	19426975	.	A	G	1087.77	.	AC=2;AF=1.00;AN=2;DP=44;ExcessHet=3.0103;FS=0.000;MLEAC=2;MLEAF=1.00;MQ=43.21;QD=25.90;SOR=0.693	GT:AD:DP:GQ:PL	1/1:0,42:42:99:1116,125,0
3R	19427024	.	G	A	1744.77	.	AC=2;AF=1.00;AN=2;DP=42;ExcessHet=3.0103;FS=0.000;MLEAC=2;MLEAF=1.00;MQ=43.51;QD=34.15;SOR=0.954	GT:AD:DP:GQ:PL	1/1:0,41:41:99:1773,123,0
3R	19427031	.	C	T	1657.77	.	AC=2;AF=1.00;AN=2;DP=38;ExcessHet=3.0103;FS=0.000;MLEAC=2;MLEAF=1.00;MQ=43.51;QD=30.46;SOR=1.121	GT:AD:DP:GQ:PL	1/1:0,37:37:99:1686,114,0
3R	19427456	.	A	G	1222.77	.	AC=2;AF=1.00;AN=2;DP=51;ExcessHet=3.0103;FS=0.000;MLEAC=2;MLEAF=1.00;MQ=43.91;QD=23.98;SOR=0.732	GT:AD:DP:GQ:PL	1/1:0,51:51:99:1251,149,0
3R	19427495	.	AT	A	2555.73	.	AC=2;AF=1.00;AN=2;DP=58;ExcessHet=3.0103;FS=0.000;MLEAC=2;MLEAF=1.00;MQ=43.92;QD=30.26;SOR=0.762	GT:AD:DP:GQ:PL	1/1:0,58:58:99:2593,178,0
3R	19427498	.	T	A	915.77	.	AC=2;AF=1.00;AN=2;BaseQRankSum=-0.370;ClippingRankSum=0.000;DP=59;ExcessHet=3.0103;FS=0.000;MLEAC=2;MLEAF=1.00;MQ=43.92;MQRankSum=-0.167;QD=17.96;SOR=0.368	GT:AD:DP:GQ:PL	1/1:3,48:51:99:944,102,0
3R	19427753	.	T	G	1925.77	.	AC=2;AF=1.00;AN=2;DP=72;ExcessHet=3.0103;FS=0.000;MLEAC=2;MLEAF=1.00;MQ=43.92;QD=27.12;SOR=0.721	GT:AD:DP:GQ:PL	1/1:0,71:71:99:1954,213,0
3R	19427840	.	A	C	1516.77	.	AC=2;AF=1.00;AN=2;DP=58;ExcessHet=3.0103;FS=0.000;MLEAC=2;MLEAF=1.00;MQ=43.97;QD=26.15;SOR=1.278	GT:AD:DP:GQ:PL	1/1:0,58:58:99:1545,174,0
3R	19428028	.	T	TG	2662.73	.	AC=2;AF=1.00;AN=2;DP=57;ExcessHet=3.0103;FS=0.000;MLEAC=2;MLEAF=1.00;MQ=44.00;QD=33.27;SOR=0.729	GT:AD:DP:GQ:PL	1/1:0,55:55:99:2700,181,0
3R	19428029	.	T	TGGC	2662.73	.	AC=2;AF=1.00;AN=2;DP=57;ExcessHet=3.0103;FS=0.000;MLEAC=2;MLEAF=1.00;MQ=44.00;QD=33.48;SOR=0.729	GT:AD:DP:GQ:PL	1/1:0,55:55:99:2700,181,0
3R	19428033	.	AACGCG	A	2662.73	.	AC=2;AF=1.00;AN=2;DP=61;ExcessHet=3.0103;FS=0.000;MLEAC=2;MLEAF=1.00;MQ=44.00;QD=30.51;SOR=0.796	GT:AD:DP:GQ:PL	1/1:0,59:59:99:2700,181,0
3R	19428795	.	G	C	1233.77	.	AC=2;AF=1.00;AN=2;BaseQRankSum=-1.002;ClippingRankSum=0.000;DP=50;ExcessHet=3.0103;FS=0.000;MLEAC=2;MLEAF=1.00;MQ=44.00;MQRankSum=0.000;QD=24.68;ReadPosRankSum=-0.569;SOR=0.239	GT:AD:DP:GQ:PL	1/1:1,49:50:99:1262,120,0
3R	19429247	.	CCAAAATCGCAGGCAATGTCAA	C	2261.73	.	AC=2;AF=1.00;AN=2;DP=54;ExcessHet=3.0103;FS=0.000;MLEAC=2;MLEAF=1.00;MQ=43.40;QD=23.09;SOR=1.094	GT:AD:DP:GQ:PL	1/1:0,51:51:99:2299,156,0
3R	19430068	.	A	C	1998.77	.	AC=2;AF=1.00;AN=2;DP=77;ExcessHet=3.0103;FS=0.000;MLEAC=2;MLEAF=1.00;MQ=43.97;QD=25.96;SOR=0.887	GT:AD:DP:GQ:PL	1/1:0,77:77:99:2027,230,0
3R	19430147	.	G	A	2488.77	.	AC=2;AF=1.00;AN=2;BaseQRankSum=0.747;ClippingRankSum=0.000;DP=62;ExcessHet=3.0103;FS=0.000;MLEAC=2;MLEAF=1.00;MQ=43.97;MQRankSum=0.000;QD=23.37;ReadPosRankSum=-1.649;SOR=0.295	GT:AD:DP:GQ:PL	1/1:1,61:62:99:2517,141,0
3R	19430155	.	G	GA	2465.73	.	AC=2;AF=1.00;AN=2;BaseQRankSum=-0.129;ClippingRankSum=0.000;DP=58;ExcessHet=3.0103;FS=0.000;MLEAC=2;MLEAF=1.00;MQ=43.97;MQRankSum=0.000;QD=25.60;ReadPosRankSum=-1.315;SOR=0.338	GT:AD:DP:GQ:PL	1/1:1,57:58:99:2503,139,0
3R	19430454	.	G	A	1225.77	.	AC=2;AF=1.00;AN=2;DP=45;ExcessHet=3.0103;FS=0.000;MLEAC=2;MLEAF=1.00;MQ=43.96;QD=27.24;SOR=0.929	GT:AD:DP:GQ:PL	1/1:0,45:45:99:1254,135,0
3R	19430508	.	C	T	1133.77	.	AC=2;AF=1.00;AN=2;DP=41;ExcessHet=3.0103;FS=0.000;MLEAC=2;MLEAF=1.00;MQ=44.00;QD=27.65;SOR=1.206	GT:AD:DP:GQ:PL	1/1:0,41:41:99:1162,123,0
3R	19430573	.	G	A	1293.77	.	AC=2;AF=1.00;AN=2;DP=47;ExcessHet=3.0103;FS=0.000;MLEAC=2;MLEAF=1.00;MQ=44.00;QD=27.53;SOR=0.919	GT:AD:DP:GQ:PL	1/1:0,47:47:99:1322,141,0
3R	19430647	.	A	C	1167.77	.	AC=2;AF=1.00;AN=2;DP=46;ExcessHet=3.0103;FS=0.000;MLEAC=2;MLEAF=1.00;MQ=43.96;QD=25.39;SOR=0.976	GT:AD:DP:GQ:PL	1/1:0,46:46:99:1196,137,0
3R	19430659	.	A	G	1437.77	.	AC=2;AF=1.00;AN=2;DP=52;ExcessHet=3.0103;FS=0.000;MLEAC=2;MLEAF=1.00;MQ=43.92;QD=27.65;SOR=1.136	GT:AD:DP:GQ:PL	1/1:0,52:52:99:1466,156,0
3R	19430680	.	T	C	1482.77	.	AC=2;AF=1.00;AN=2;DP=55;ExcessHet=3.0103;FS=0.000;MLEAC=2;MLEAF=1.00;MQ=43.89;QD=26.96;SOR=1.262	GT:AD:DP:GQ:PL	1/1:0,55:55:99:1511,165,0
3R	19430702	.	G	A	1581.77	.	AC=2;AF=1.00;AN=2;DP=57;ExcessHet=3.0103;FS=0.000;MLEAC=2;MLEAF=1.00;MQ=43.81;QD=27.75;SOR=1.453	GT:AD:DP:GQ:PL	1/1:0,57:57:99:1610,171,0
3R	19430731	.	C	T	1575.77	.	AC=2;AF=1.00;AN=2;DP=58;ExcessHet=3.0103;FS=0.000;MLEAC=2;MLEAF=1.00;MQ=43.81;QD=27.17;SOR=1.278	GT:AD:DP:GQ:PL	1/1:0,58:58:99:1604,174,0
3R	19430776	.	C	T	2920.77	.	AC=2;AF=1.00;AN=2;DP=67;ExcessHet=3.0103;FS=0.000;MLEAC=2;MLEAF=1.00;MQ=43.24;QD=32.13;SOR=1.066	GT:AD:DP:GQ:PL	1/1:0,67:67:99:2949,202,0
3R	19430782	.	T	C	2812.77	.	AC=2;AF=1.00;AN=2;DP=63;ExcessHet=3.0103;FS=0.000;MLEAC=2;MLEAF=1.00;MQ=43.19;QD=27.58;SOR=1.092	GT:AD:DP:GQ:PL	1/1:0,63:63:99:2841,193,0
3R	19430791	.	A	C	2809.77	.	AC=2;AF=1.00;AN=2;DP=64;ExcessHet=3.0103;FS=0.000;MLEAC=2;MLEAF=1.00;MQ=43.21;QD=30.54;SOR=1.127	GT:AD:DP:GQ:PL	1/1:0,64:64:99:2838,193,0
3R	19430856	.	C	G	2240.77	.	AC=2;AF=1.00;AN=2;DP=51;ExcessHet=3.0103;FS=0.000;MLEAC=2;MLEAF=1.00;MQ=43.85;QD=28.32;SOR=0.900	GT:AD:DP:GQ:PL	1/1:0,51:51:99:2269,157,0
3R	19430857	.	T	C	2240.77	.	AC=2;AF=1.00;AN=2;DP=52;ExcessHet=3.0103;FS=0.000;MLEAC=2;MLEAF=1.00;MQ=43.85;QD=28.15;SOR=0.853	GT:AD:DP:GQ:PL	1/1:0,52:52:99:2269,157,0
3R	19430904	.	G	C	1642.77	.	AC=2;AF=1.00;AN=2;DP=64;ExcessHet=3.0103;FS=0.000;MLEAC=2;MLEAF=1.00;MQ=43.79;QD=25.67;SOR=0.756	GT:AD:DP:GQ:PL	1/1:0,64:64:99:1671,190,0
3R	19430961	.	C	G	3298.77	.	AC=2;AF=1.00;AN=2;DP=74;ExcessHet=3.0103;FS=0.000;MLEAC=2;MLEAF=1.00;MQ=43.79;QD=23.87;SOR=0.864	GT:AD:DP:GQ:PL	1/1:0,74:74:99:3327,229,0
3R	19430971	.	T	G	3297.77	.	AC=2;AF=1.00;AN=2;DP=76;ExcessHet=3.0103;FS=0.000;MLEAC=2;MLEAF=1.00;MQ=43.77;QD=31.02;SOR=0.859	GT:AD:DP:GQ:PL	1/1:0,76:76:99:3326,229,0
3R	19431008	.	C	T	3304.77	.	AC=2;AF=1.00;AN=2;DP=78;ExcessHet=3.0103;FS=0.000;MLEAC=2;MLEAF=1.00;MQ=43.67;QD=33.51;SOR=0.855	GT:AD:DP:GQ:PL	1/1:0,78:78:99:3333,235,0
3R	19431022	.	A	T	3263.77	.	AC=2;AF=1.00;AN=2;DP=75;ExcessHet=3.0103;FS=0.000;MLEAC=2;MLEAF=1.00;MQ=43.70;QD=30.11;SOR=0.832	GT:AD:DP:GQ:PL	1/1:0,75:75:99:3292,231,0
3R	19431051	.	G	A	3298.77	.	AC=2;AF=1.00;AN=2;DP=78;ExcessHet=3.0103;FS=0.000;MLEAC=2;MLEAF=1.00;MQ=43.74;QD=29.11;SOR=0.798	GT:AD:DP:GQ:PL	1/1:0,78:78:99:3327,237,0
3R	19431063	.	CTT	C	3285.73	.	AC=2;AF=1.00;AN=2;DP=71;ExcessHet=3.0103;FS=0.000;MLEAC=2;MLEAF=1.00;MQ=43.79;QD=26.80;SOR=0.971	GT:AD:DP:GQ:PL	1/1:0,71:71:99:3323,229,0
3R	19431066	.	T	G	3160.77	.	AC=2;AF=1.00;AN=2;DP=71;ExcessHet=3.0103;FS=0.000;MLEAC=2;MLEAF=1.00;MQ=43.79;QD=28.40;SOR=0.904	GT:AD:DP:GQ:PL	1/1:0,71:71:99:3189,214,0
3R	19431097	.	T	C	3171.77	.	AC=2;AF=1.00;AN=2;DP=73;ExcessHet=3.0103;FS=0.000;MLEAC=2;MLEAF=1.00;MQ=43.80;QD=37.00;SOR=0.720	GT:AD:DP:GQ:PL	1/1:0,73:73:99:3200,220,0
3R	19431100	.	G	A	3171.77	.	AC=2;AF=1.00;AN=2;DP=73;ExcessHet=3.0103;FS=0.000;MLEAC=2;MLEAF=1.00;MQ=43.80;QD=29.08;SOR=0.720	GT:AD:DP:GQ:PL	1/1:0,73:73:99:3200,220,0
3R	19431330	.	A	G	1083.77	.	AC=2;AF=1.00;AN=2;DP=40;ExcessHet=3.0103;FS=0.000;MLEAC=2;MLEAF=1.00;MQ=43.68;QD=27.09;SOR=1.292	GT:AD:DP:GQ:PL	1/1:0,40:40:99:1112,120,0
3R	19431352	.	G	T	1175.77	.	AC=2;AF=1.00;AN=2;DP=43;ExcessHet=3.0103;FS=0.000;MLEAC=2;MLEAF=1.00;MQ=43.61;QD=27.34;SOR=1.455	GT:AD:DP:GQ:PL	1/1:0,43:43:99:1204,129,0
3R	19431395	.	A	C	1236.77	.	AC=2;AF=1.00;AN=2;DP=46;ExcessHet=3.0103;FS=0.000;MLEAC=2;MLEAF=1.00;MQ=43.60;QD=26.89;SOR=1.329	GT:AD:DP:GQ:PL	1/1:0,46:46:99:1265,138,0
3R	19431475	.	T	C	1282.77	.	AC=2;AF=1.00;AN=2;DP=49;ExcessHet=3.0103;FS=0.000;MLEAC=2;MLEAF=1.00;MQ=42.48;QD=26.18;SOR=0.818	GT:AD:DP:GQ:PL	1/1:0,49:49:99:1311,147,0
3R	19431486	.	A	G	1186.77	.	AC=2;AF=1.00;AN=2;DP=45;ExcessHet=3.0103;FS=0.000;MLEAC=2;MLEAF=1.00;MQ=42.34;QD=26.37;SOR=0.737	GT:AD:DP:GQ:PL	1/1:0,45:45:99:1215,135,0
3R	19431492	.	GAA	G	1255.73	.	AC=2;AF=1.00;AN=2;DP=44;ExcessHet=3.0103;FS=0.000;MLEAC=2;MLEAF=1.00;MQ=42.30;QD=31.39;SOR=0.902	GT:AD:DP:GQ:PL	1/1:0,40:40:99:1293,120,0
3R	19431518	.	A	AT	1929.73	.	AC=2;AF=1.00;AN=2;DP=44;ExcessHet=3.0103;FS=0.000;MLEAC=2;MLEAF=1.00;MQ=41.61;QD=29.44;SOR=0.883	GT:AD:DP:GQ:PL	1/1:0,44:44:99:1967,132,0
3R	19431524	.	A	C	2097.77	.	AC=2;AF=1.00;AN=2;DP=46;ExcessHet=3.0103;FS=0.000;MLEAC=2;MLEAF=1.00;MQ=41.72;QD=30.59;SOR=0.874	GT:AD:DP:GQ:PL	1/1:0,46:46:99:2126,144,0
3R	19431530	.	G	A	2089.77	.	AC=2;AF=1.00;AN=2;DP=47;ExcessHet=3.0103;FS=0.000;MLEAC=2;MLEAF=1.00;MQ=41.77;QD=26.14;SOR=0.919	GT:AD:DP:GQ:PL	1/1:0,47:47:99:2118,144,0
3R	19431542	.	GTGGT	G	2072.73	.	AC=2;AF=1.00;AN=2;DP=47;ExcessHet=3.0103;FS=0.000;MLEAC=2;MLEAF=1.00;MQ=41.85;QD=33.55;SOR=1.022	GT:AD:DP:GQ:PL	1/1:0,47:47:99:2110,144,0
3R	19431551	.	T	TA	2007.73	.	AC=2;AF=1.00;AN=2;DP=45;ExcessHet=3.0103;FS=0.000;MLEAC=2;MLEAF=1.00;MQ=41.82;QD=28.83;SOR=1.038	GT:AD:DP:GQ:PL	1/1:0,45:45:99:2045,138,0
3R	19431556	.	CA	C	1935.73	.	AC=2;AF=1.00;AN=2;DP=42;ExcessHet=3.0103;FS=0.000;MLEAC=2;MLEAF=1.00;MQ=41.89;QD=31.01;SOR=1.127	GT:AD:DP:GQ:PL	1/1:0,42:42:99:1973,132,0
3R	19431560	.	TTTTCCATTCTTCAACATAAAAATTAATA	T	1890.73	.	AC=2;AF=1.00;AN=2;DP=43;ExcessHet=3.0103;FS=0.000;MLEAC=2;MLEAF=1.00;MQ=41.94;QD=27.51;SOR=1.179	GT:AD:DP:GQ:PL	1/1:0,43:43:99:1928,129,0
3R	19431627	.	T	G	1115.77	.	AC=2;AF=1.00;AN=2;DP=43;ExcessHet=3.0103;FS=0.000;MLEAC=2;MLEAF=1.00;MQ=42.72;QD=25.95;SOR=1.312	GT:AD:DP:GQ:PL	1/1:0,43:43:99:1144,128,0
3R	19432624	.	T	C	1311.10	.	AC=1;AF=0.500;AN=2;BaseQRankSum=0.515;ClippingRankSum=0.000;DP=81;ExcessHet=3.0103;FS=3.913;MLEAC=1;MLEAF=0.500;MQ=42.20;MQRankSum=4.291;QD=21.15;ReadPosRankSum=-1.474;SOR=0.215	GT:AD:DP:GQ:PL	0/1:7,55:62:11:1339,0,11
3R	19433025	.	T	C	2620.77	.	AC=2;AF=1.00;AN=2;DP=64;ExcessHet=3.0103;FS=0.000;MLEAC=2;MLEAF=1.00;MQ=43.95;QD=27.73;SOR=0.859	GT:AD:DP:GQ:PL	1/1:0,63:63:99:2649,190,0
3R	19433048	.	T	C	2957.77	.	AC=2;AF=1.00;AN=2;DP=63;ExcessHet=3.0103;FS=0.000;MLEAC=2;MLEAF=1.00;MQ=43.95;QD=28.01;SOR=1.010	GT:AD:DP:GQ:PL	1/1:0,63:63:99:2986,208,0
3R	19433054	.	A	T	2835.77	.	AC=2;AF=1.00;AN=2;DP=66;ExcessHet=3.0103;FS=0.000;MLEAC=2;MLEAF=1.00;MQ=43.87;QD=35.29;SOR=1.112	GT:AD:DP:GQ:PL	1/1:0,66:66:99:2864,199,0
3R	19433101	.	AT	A	2837.73	.	AC=2;AF=1.00;AN=2;DP=71;ExcessHet=3.0103;FS=0.000;MLEAC=2;MLEAF=1.00;MQ=43.67;QD=33.66;SOR=0.818	GT:AD:DP:GQ:PL	1/1:0,66:66:99:2875,201,0
3R	19433113	.	AC	A	2804.73	.	AC=2;AF=1.00;AN=2;DP=63;ExcessHet=3.0103;FS=0.000;MLEAC=2;MLEAF=1.00;MQ=43.68;QD=32.48;SOR=0.933	GT:AD:DP:GQ:PL	1/1:0,63:63:99:2842,196,0
3R	19433373	.	A	G	1459.77	.	AC=2;AF=1.00;AN=2;DP=55;ExcessHet=3.0103;FS=0.000;MLEAC=2;MLEAF=1.00;MQ=44.00;QD=26.54;SOR=0.884	GT:AD:DP:GQ:PL	1/1:0,55:55:99:1488,164,0
3R	19433416	.	AGAG	A	2646.73	.	AC=2;AF=1.00;AN=2;DP=62;ExcessHet=3.0103;FS=0.000;MLEAC=2;MLEAF=1.00;MQ=44.00;QD=34.34;SOR=1.355	GT:AD:DP:GQ:PL	1/1:0,60:60:99:2684,181,0
3R	19433652	.	C	G	1450.77	.	AC=2;AF=1.00;AN=2;BaseQRankSum=1.368;ClippingRankSum=0.000;DP=56;ExcessHet=3.0103;FS=3.502;MLEAC=2;MLEAF=1.00;MQ=43.95;MQRankSum=0.000;QD=25.91;ReadPosRankSum=-0.529;SOR=0.636	GT:AD:DP:GQ:PL	1/1:1,55:56:99:1479,142,0
3R	19433973	.	A	T	2036.77	.	AC=2;AF=1.00;AN=2;DP=75;ExcessHet=3.0103;FS=0.000;MLEAC=2;MLEAF=1.00;MQ=43.45;QD=27.52;SOR=1.209	GT:AD:DP:GQ:PL	1/1:0,74:74:99:2065,222,0
3R	19434040	.	G	C	1770.77	.	AC=2;AF=1.00;AN=2;DP=67;ExcessHet=3.0103;FS=0.000;MLEAC=2;MLEAF=1.00;MQ=43.42;QD=26.43;SOR=0.784	GT:AD:DP:GQ:PL	1/1:0,67:67:99:1799,200,0
3R	19434122	.	T	C	2742.77	.	AC=2;AF=1.00;AN=2;DP=63;ExcessHet=3.0103;FS=0.000;MLEAC=2;MLEAF=1.00;MQ=43.59;QD=34.18;SOR=1.092	GT:AD:DP:GQ:PL	1/1:0,63:63:99:2771,190,0
3R	19434123	.	C	A	2742.77	.	AC=2;AF=1.00;AN=2;DP=61;ExcessHet=3.0103;FS=0.000;MLEAC=2;MLEAF=1.00;MQ=43.58;QD=32.16;SOR=1.022	GT:AD:DP:GQ:PL	1/1:0,61:61:99:2771,190,0
3R	19434140	.	G	A	1792.77	.	AC=2;AF=1.00;AN=2;DP=66;ExcessHet=3.0103;FS=0.000;MLEAC=2;MLEAF=1.00;MQ=43.56;QD=27.16;SOR=1.112	GT:AD:DP:GQ:PL	1/1:0,66:66:99:1821,198,0
3R	19434158	.	G	T	2832.77	.	AC=2;AF=1.00;AN=2;DP=67;ExcessHet=3.0103;FS=0.000;MLEAC=2;MLEAF=1.00;MQ=43.74;QD=31.50;SOR=1.066	GT:AD:DP:GQ:PL	1/1:0,67:67:99:2861,202,0
3R	19434166	.	G	A	2609.77	.	AC=2;AF=1.00;AN=2;DP=58;ExcessHet=3.0103;FS=0.000;MLEAC=2;MLEAF=1.00;MQ=43.76;QD=30.45;SOR=0.997	GT:AD:DP:GQ:PL	1/1:0,58:58:99:2638,178,0
3R	19434212	.	C	A	1607.77	.	AC=2;AF=1.00;AN=2;DP=57;ExcessHet=3.0103;FS=0.000;MLEAC=2;MLEAF=1.00;MQ=43.83;QD=28.21;SOR=1.342	GT:AD:DP:GQ:PL	1/1:0,57:57:99:1636,171,0
3R	19434242	.	A	T	2572.77	.	AC=2;AF=1.00;AN=2;DP=57;ExcessHet=3.0103;FS=0.000;MLEAC=2;MLEAF=1.00;MQ=43.71;QD=33.52;SOR=1.453	GT:AD:DP:GQ:PL	1/1:0,57:57:99:2601,181,0
3R	19434244	.	TG	T	2563.73	.	AC=2;AF=1.00;AN=2;DP=59;ExcessHet=3.0103;FS=0.000;MLEAC=2;MLEAF=1.00;MQ=43.65;QD=28.40;SOR=1.316	GT:AD:DP:GQ:PL	1/1:0,59:59:99:2601,181,0
3R	19434263	.	G	T	1831.77	.	AC=2;AF=1.00;AN=2;DP=67;ExcessHet=3.0103;FS=0.000;MLEAC=2;MLEAF=1.00;MQ=43.30;QD=27.34;SOR=1.230	GT:AD:DP:GQ:PL	1/1:0,67:67:99:1860,201,0
3R	19434286	.	C	T	1766.77	.	AC=2;AF=1.00;AN=2;DP=64;ExcessHet=3.0103;FS=0.000;MLEAC=2;MLEAF=1.00;MQ=42.99;QD=27.61;SOR=0.966	GT:AD:DP:GQ:PL	1/1:0,64:64:99:1795,192,0
3R	19434354	.	CCCGCTGCCATCCTATCGAAATCGCACTTAATCATGTT	C	1995.73	.	AC=2;AF=1.00;AN=2;DP=52;ExcessHet=3.0103;FS=0.000;MLEAC=2;MLEAF=1.00;MQ=42.79;QD=34.28;SOR=0.737	GT:AD:DP:GQ:PL	1/1:0,45:45:99:2033,139,0
3R	19434411	.	C	A	1277.77	.	AC=2;AF=1.00;AN=2;DP=50;ExcessHet=3.0103;FS=0.000;MLEAC=2;MLEAF=1.00;MQ=42.84;QD=25.56;SOR=1.051	GT:AD:DP:GQ:PL	1/1:0,50:50:99:1306,149,0
3R	19434513	.	C	CT	1655.73	.	AC=2;AF=1.00;AN=2;DP=58;ExcessHet=3.0103;FS=0.000;MLEAC=2;MLEAF=1.00;MQ=43.93;QD=28.55;SOR=0.836	GT:AD:DP:GQ:PL	1/1:0,58:58:99:1693,174,0
3R	19434721	.	AT	A	1304.73	.	AC=2;AF=1.00;AN=2;DP=61;ExcessHet=3.0103;FS=0.000;MLEAC=2;MLEAF=1.00;MQ=43.86;QD=22.11;SOR=0.950	GT:AD:DP:GQ:PL	1/1:0,59:59:99:1342,176,0
3R	19434831	.	T	C	2545.77	.	AC=2;AF=1.00;AN=2;DP=61;ExcessHet=3.0103;FS=0.000;MLEAC=2;MLEAF=1.00;MQ=43.92;QD=31.00;SOR=0.725	GT:AD:DP:GQ:PL	1/1:0,61:61:99:2574,186,0
3R	19434848	.	C	T	2604.77	.	AC=2;AF=1.00;AN=2;DP=62;ExcessHet=3.0103;FS=0.000;MLEAC=2;MLEAF=1.00;MQ=43.92;QD=29.70;SOR=0.826	GT:AD:DP:GQ:PL	1/1:0,62:62:99:2633,189,0
3R	19435536	.	G	C	2374.77	.	AC=2;AF=1.00;AN=2;DP=53;ExcessHet=3.0103;FS=0.000;MLEAC=2;MLEAF=1.00;MQ=43.96;QD=31.36;SOR=0.730	GT:AD:DP:GQ:PL	1/1:0,53:53:99:2403,163,0
3R	19435538	.	C	T	2374.77	.	AC=2;AF=1.00;AN=2;DP=54;ExcessHet=3.0103;FS=0.000;MLEAC=2;MLEAF=1.00;MQ=43.96;QD=28.33;SOR=0.693	GT:AD:DP:GQ:PL	1/1:0,54:54:99:2403,163,0
3R	19435590	.	T	C	1405.77	.	AC=2;AF=1.00;AN=2;DP=53;ExcessHet=3.0103;FS=0.000;MLEAC=2;MLEAF=1.00;MQ=43.96;QD=26.52;SOR=0.730	GT:AD:DP:GQ:PL	1/1:0,53:53:99:1434,159,0
3R	19435624	.	C	A	2512.77	.	AC=2;AF=1.00;AN=2;DP=58;ExcessHet=3.0103;FS=0.000;MLEAC=2;MLEAF=1.00;MQ=43.81;QD=27.55;SOR=0.836	GT:AD:DP:GQ:PL	1/1:0,58:58:99:2541,174,0
3R	19435632	.	C	A	2564.77	.	AC=2;AF=1.00;AN=2;DP=56;ExcessHet=3.0103;FS=0.000;MLEAC=2;MLEAF=1.00;MQ=43.80;QD=29.16;SOR=0.922	GT:AD:DP:GQ:PL	1/1:0,56:56:99:2593,175,0
3R	19435637	.	T	TTACAA	2662.73	.	AC=2;AF=1.00;AN=2;DP=56;ExcessHet=3.0103;FS=0.000;MLEAC=2;MLEAF=1.00;MQ=43.80;QD=28.36;SOR=0.841	GT:AD:DP:GQ:PL	1/1:0,56:56:99:2700,181,0
3R	19435642	.	A	T	2446.77	.	AC=2;AF=1.00;AN=2;DP=55;ExcessHet=3.0103;FS=0.000;MLEAC=2;MLEAF=1.00;MQ=43.80;QD=28.37;SOR=0.729	GT:AD:DP:GQ:PL	1/1:0,55:55:99:2475,166,0
3R	19435672	.	T	A	1382.77	.	AC=2;AF=1.00;AN=2;DP=52;ExcessHet=3.0103;FS=0.000;MLEAC=2;MLEAF=1.00;MQ=43.82;QD=26.59;SOR=0.770	GT:AD:DP:GQ:PL	1/1:0,52:52:99:1411,156,0
3R	19435791	.	A	G	1294.77	.	AC=2;AF=1.00;AN=2;DP=50;ExcessHet=3.0103;FS=0.000;MLEAC=2;MLEAF=1.00;MQ=43.73;QD=26.42;SOR=1.345	GT:AD:DP:GQ:PL	1/1:0,49:49:99:1323,147,0
3R	19435819	.	A	C	2184.77	.	AC=2;AF=1.00;AN=2;DP=50;ExcessHet=3.0103;FS=0.000;MLEAC=2;MLEAF=1.00;MQ=43.84;QD=32.97;SOR=1.473	GT:AD:DP:GQ:PL	1/1:0,49:49:99:2213,153,0
3R	19435821	.	C	A	2184.77	.	AC=2;AF=1.00;AN=2;DP=52;ExcessHet=3.0103;FS=0.000;MLEAC=2;MLEAF=1.00;MQ=43.85;QD=27.68;SOR=1.314	GT:AD:DP:GQ:PL	1/1:0,51:51:99:2213,153,0
3R	19435987	.	T	G	1254.77	.	AC=2;AF=1.00;AN=2;DP=48;ExcessHet=3.0103;FS=0.000;MLEAC=2;MLEAF=1.00;MQ=44.00;QD=26.14;SOR=1.067	GT:AD:DP:GQ:PL	1/1:0,48:48:99:1283,144,0
3R	19437070	.	GGCTGAA	G	1744.73	.	AC=2;AF=1.00;AN=2;DP=49;ExcessHet=3.0103;FS=0.000;MLEAC=2;MLEAF=1.00;MQ=43.88;QD=29.90;SOR=1.075	GT:AD:DP:GQ:PL	1/1:0,41:41:99:1782,124,0
3R	19437223	.	G	A	1650.77	.	AC=2;AF=1.00;AN=2;DP=65;ExcessHet=3.0103;FS=0.000;MLEAC=2;MLEAF=1.00;MQ=43.94;QD=25.79;SOR=0.822	GT:AD:DP:GQ:PL	1/1:0,64:64:99:1679,189,0
3R	19437295	.	C	A	1364.77	.	AC=2;AF=1.00;AN=2;DP=51;ExcessHet=3.0103;FS=0.000;MLEAC=2;MLEAF=1.00;MQ=43.92;QD=27.30;SOR=0.859	GT:AD:DP:GQ:PL	1/1:0,50:50:99:1393,150,0
3R	19437434	.	T	TC	2546.73	.	AC=2;AF=1.00;AN=2;DP=59;ExcessHet=3.0103;FS=0.000;MLEAC=2;MLEAF=1.00;MQ=43.62;QD=27.98;SOR=1.034	GT:AD:DP:GQ:PL	1/1:0,59:59:99:2584,178,0
3R	19437445	.	G	C	2600.77	.	AC=2;AF=1.00;AN=2;DP=57;ExcessHet=3.0103;FS=0.000;MLEAC=2;MLEAF=1.00;MQ=43.86;QD=30.55;SOR=0.877	GT:AD:DP:GQ:PL	1/1:0,57:57:99:2629,178,0
3R	19437446	.	C	G	2600.77	.	AC=2;AF=1.00;AN=2;DP=56;ExcessHet=3.0103;FS=0.000;MLEAC=2;MLEAF=1.00;MQ=43.86;QD=32.74;SOR=0.922	GT:AD:DP:GQ:PL	1/1:0,56:56:99:2629,178,0
3R	19437449	.	A	G	2491.77	.	AC=2;AF=1.00;AN=2;DP=55;ExcessHet=3.0103;FS=0.000;MLEAC=2;MLEAF=1.00;MQ=43.86;QD=29.43;SOR=0.970	GT:AD:DP:GQ:PL	1/1:0,55:55:99:2520,169,0
3R	19437450	.	C	A	2446.77	.	AC=2;AF=1.00;AN=2;DP=55;ExcessHet=3.0103;FS=0.000;MLEAC=2;MLEAF=1.00;MQ=43.86;QD=33.56;SOR=0.970	GT:AD:DP:GQ:PL	1/1:0,55:55:99:2475,166,0
3R	19437456	.	C	T	2446.77	.	AC=2;AF=1.00;AN=2;DP=54;ExcessHet=3.0103;FS=0.000;MLEAC=2;MLEAF=1.00;MQ=43.85;QD=31.33;SOR=0.931	GT:AD:DP:GQ:PL	1/1:0,54:54:99:2475,166,0
3R	19437508	.	C	T	1168.77	.	AC=2;AF=1.00;AN=2;DP=42;ExcessHet=3.0103;FS=0.000;MLEAC=2;MLEAF=1.00;MQ=43.95;QD=27.83;SOR=1.005	GT:AD:DP:GQ:PL	1/1:0,42:42:99:1197,126,0
3R	19437548	.	C	T	2111.77	.	AC=2;AF=1.00;AN=2;DP=46;ExcessHet=3.0103;FS=0.000;MLEAC=2;MLEAF=1.00;MQ=43.08;QD=35.71;SOR=0.693	GT:AD:DP:GQ:PL	1/1:0,46:46:99:2140,144,0
3R	19437549	.	T	C	2111.77	.	AC=2;AF=1.00;AN=2;DP=47;ExcessHet=3.0103;FS=0.000;MLEAC=2;MLEAF=1.00;MQ=42.82;QD=33.51;SOR=0.735	GT:AD:DP:GQ:PL	1/1:0,47:47:99:2140,144,0
3R	19437553	.	G	A	2199.77	.	AC=2;AF=1.00;AN=2;DP=51;ExcessHet=3.0103;FS=0.000;MLEAC=2;MLEAF=1.00;MQ=42.61;QD=31.79;SOR=0.813	GT:AD:DP:GQ:PL	1/1:0,51:51:99:2228,153,0
3R	19437589	.	T	G	1269.77	.	AC=2;AF=1.00;AN=2;DP=48;ExcessHet=3.0103;FS=0.000;MLEAC=2;MLEAF=1.00;MQ=43.27;QD=26.45;SOR=0.963	GT:AD:DP:GQ:PL	1/1:0,48:48:99:1298,144,0
3R	19437619	.	G	A	1576.77	.	AC=2;AF=1.00;AN=2;DP=58;ExcessHet=3.0103;FS=0.000;MLEAC=2;MLEAF=1.00;MQ=43.39;QD=27.19;SOR=0.997	GT:AD:DP:GQ:PL	1/1:0,58:58:99:1605,174,0
3R	19437908	.	T	G	998.77	.	AC=2;AF=1.00;AN=2;BaseQRankSum=0.358;ClippingRankSum=0.000;DP=41;ExcessHet=3.0103;FS=0.000;MLEAC=2;MLEAF=1.00;MQ=43.41;MQRankSum=-0.428;QD=24.36;ReadPosRankSum=1.565;SOR=0.312	GT:AD:DP:GQ:PL	1/1:1,40:41:94:1027,94,0
3R	19437952	.	A	ATTT	1849.73	.	AC=2;AF=1.00;AN=2;DP=46;ExcessHet=3.0103;FS=0.000;MLEAC=2;MLEAF=1.00;MQ=43.35;QD=28.06;SOR=2.093	GT:AD:DP:GQ:PL	1/1:0,44:44:99:1887,135,0
3R	19437960	.	G	T	2041.77	.	AC=2;AF=1.00;AN=2;DP=47;ExcessHet=3.0103;FS=0.000;MLEAC=2;MLEAF=1.00;MQ=43.36;QD=32.61;SOR=1.659	GT:AD:DP:GQ:PL	1/1:0,47:47:99:2070,144,0
3R	19438031	.	T	C	697.77	.	AC=2;AF=1.00;AN=2;DP=27;ExcessHet=3.0103;FS=0.000;MLEAC=2;MLEAF=1.00;MQ=43.14;QD=25.84;SOR=2.066	GT:AD:DP:GQ:PL	1/1:0,27:27:81:726,81,0
3R	19438033	.	CTGCAACATTCATTATGTG	C	900.73	.	AC=2;AF=1.00;AN=2;DP=27;ExcessHet=3.0103;FS=0.000;MLEAC=2;MLEAF=1.00;MQ=43.31;QD=31.39;SOR=1.230	GT:AD:DP:GQ:PL	1/1:0,21:21:64:938,64,0
3R	19438093	.	G	T	854.77	.	AC=2;AF=1.00;AN=2;DP=32;ExcessHet=3.0103;FS=0.000;MLEAC=2;MLEAF=1.00;MQ=43.45;QD=26.71;SOR=1.681	GT:AD:DP:GQ:PL	1/1:0,32:32:96:883,96,0
3R	19438121	.	C	G	821.77	.	AC=2;AF=1.00;AN=2;DP=31;ExcessHet=3.0103;FS=0.000;MLEAC=2;MLEAF=1.00;MQ=43.56;QD=26.51;SOR=1.609	GT:AD:DP:GQ:PL	1/1:0,31:31:93:850,93,0
3R	19438152	.	C	T	1366.77	.	AC=2;AF=1.00;AN=2;DP=30;ExcessHet=3.0103;FS=0.000;MLEAC=2;MLEAF=1.00;MQ=43.67;QD=23.56;SOR=1.536	GT:AD:DP:GQ:PL	1/1:0,30:30:93:1395,93,0
3R	19438153	.	G	T	1366.77	.	AC=2;AF=1.00;AN=2;DP=31;ExcessHet=3.0103;FS=0.000;MLEAC=2;MLEAF=1.00;MQ=43.68;QD=29.78;SOR=1.609	GT:AD:DP:GQ:PL	1/1:0,31:31:93:1395,93,0
3R	19438163	.	C	T	1492.77	.	AC=2;AF=1.00;AN=2;DP=32;ExcessHet=3.0103;FS=0.000;MLEAC=2;MLEAF=1.00;MQ=43.82;QD=30.55;SOR=1.681	GT:AD:DP:GQ:PL	1/1:0,32:32:99:1521,102,0
3R	19438182	.	A	C	1654.77	.	AC=2;AF=1.00;AN=2;DP=37;ExcessHet=3.0103;FS=0.000;MLEAC=2;MLEAF=1.00;MQ=43.79;QD=29.89;SOR=1.432	GT:AD:DP:GQ:PL	1/1:0,37:37:99:1683,114,0
3R	19438188	.	C	T	1638.77	.	AC=2;AF=1.00;AN=2;DP=38;ExcessHet=3.0103;FS=0.000;MLEAC=2;MLEAF=1.00;MQ=43.72;QD=27.22;SOR=1.329	GT:AD:DP:GQ:PL	1/1:0,38:38:99:1667,114,0
3R	19438248	.	A	G	1048.77	.	AC=2;AF=1.00;AN=2;DP=40;ExcessHet=3.0103;FS=0.000;MLEAC=2;MLEAF=1.00;MQ=43.83;QD=26.89;SOR=0.968	GT:AD:DP:GQ:PL	1/1:0,39:39:99:1077,117,0
3R	19438413	.	A	G	1499.77	.	AC=2;AF=1.00;AN=2;DP=56;ExcessHet=3.0103;FS=0.000;MLEAC=2;MLEAF=1.00;MQ=43.54;QD=26.78;SOR=1.101	GT:AD:DP:GQ:PL	1/1:0,56:56:99:1528,168,0
3R	19438472	.	G	A	1328.77	.	AC=2;AF=1.00;AN=2;DP=50;ExcessHet=3.0103;FS=0.000;MLEAC=2;MLEAF=1.00;MQ=43.49;QD=26.58;SOR=0.859	GT:AD:DP:GQ:PL	1/1:0,50:50:99:1357,150,0
3R	19438582	.	A	G	1417.77	.	AC=2;AF=1.00;AN=2;DP=52;ExcessHet=3.0103;FS=0.000;MLEAC=2;MLEAF=1.00;MQ=43.55;QD=27.26;SOR=0.941	GT:AD:DP:GQ:PL	1/1:0,52:52:99:1446,156,0
3R	19438612	.	G	A	1338.77	.	AC=2;AF=1.00;AN=2;DP=49;ExcessHet=3.0103;FS=0.000;MLEAC=2;MLEAF=1.00;MQ=43.36;QD=27.32;SOR=1.755	GT:AD:DP:GQ:PL	1/1:0,49:49:99:1367,147,0
3R	19438675	.	T	C	1855.77	.	AC=2;AF=1.00;AN=2;DP=43;ExcessHet=3.0103;FS=0.000;MLEAC=2;MLEAF=1.00;MQ=42.63;QD=25.61;SOR=0.739	GT:AD:DP:GQ:PL	1/1:0,43:43:99:1884,129,0
3R	19438682	.	CAAAGGGGAAAAGG	C	1907.73	.	AC=2;AF=1.00;AN=2;DP=42;ExcessHet=3.0103;FS=0.000;MLEAC=2;MLEAF=1.00;MQ=42.59;QD=31.70;SOR=0.788	GT:AD:DP:GQ:PL	1/1:0,42:42:99:1945,132,0
3R	19438696	.	G	C	1861.77	.	AC=2;AF=1.00;AN=2;DP=42;ExcessHet=3.0103;FS=0.000;MLEAC=2;MLEAF=1.00;MQ=42.59;QD=26.14;SOR=0.788	GT:AD:DP:GQ:PL	1/1:0,42:42:99:1890,126,0
3R	19438698	.	G	GT	1852.73	.	AC=2;AF=1.00;AN=2;DP=41;ExcessHet=3.0103;FS=0.000;MLEAC=2;MLEAF=1.00;MQ=42.56;QD=24.87;SOR=0.741	GT:AD:DP:GQ:PL	1/1:0,41:41:99:1890,127,0
3R	19438699	.	A	C	1816.77	.	AC=2;AF=1.00;AN=2;DP=41;ExcessHet=3.0103;FS=0.000;MLEAC=2;MLEAF=1.00;MQ=42.56;QD=26.98;SOR=0.741	GT:AD:DP:GQ:PL	1/1:0,41:41:99:1845,124,0
3R	19438718	.	C	A	2057.77	.	AC=2;AF=1.00;AN=2;DP=47;ExcessHet=3.0103;FS=0.000;MLEAC=2;MLEAF=1.00;MQ=42.64;QD=28.61;SOR=0.823	GT:AD:DP:GQ:PL	1/1:0,47:47:99:2086,141,0
3R	19438719	.	G	A	2057.77	.	AC=2;AF=1.00;AN=2;DP=45;ExcessHet=3.0103;FS=0.000;MLEAC=2;MLEAF=1.00;MQ=42.58;QD=33.43;SOR=0.737	GT:AD:DP:GQ:PL	1/1:0,45:45:99:2086,141,0
3R	19438749	.	C	T	1078.77	.	AC=2;AF=1.00;AN=2;DP=40;ExcessHet=3.0103;FS=0.000;MLEAC=2;MLEAF=1.00;MQ=42.70;QD=26.97;SOR=0.793	GT:AD:DP:GQ:PL	1/1:0,40:40:99:1107,120,0
3R	19438823	.	G	T	1427.77	.	AC=2;AF=1.00;AN=2;DP=53;ExcessHet=3.0103;FS=0.000;MLEAC=2;MLEAF=1.00;MQ=43.72;QD=26.94;SOR=1.179	GT:AD:DP:GQ:PL	1/1:0,53:53:99:1456,159,0
3R	19438994	.	C	G	2483.77	.	AC=2;AF=1.00;AN=2;DP=60;ExcessHet=3.0103;FS=0.000;MLEAC=2;MLEAF=1.00;MQ=43.77;QD=31.50;SOR=0.760	GT:AD:DP:GQ:PL	1/1:0,60:60:99:2512,180,0
3R	19439003	.	T	C	2469.77	.	AC=2;AF=1.00;AN=2;DP=58;ExcessHet=3.0103;FS=0.000;MLEAC=2;MLEAF=1.00;MQ=43.80;QD=33.79;SOR=0.836	GT:AD:DP:GQ:PL	1/1:0,58:58:99:2498,177,0
3R	19439063	.	T	C	1468.77	.	AC=2;AF=1.00;AN=2;DP=56;ExcessHet=3.0103;FS=0.000;MLEAC=2;MLEAF=1.00;MQ=43.72;QD=26.23;SOR=0.841	GT:AD:DP:GQ:PL	1/1:0,56:56:99:1497,166,0
3R	19439097	.	G	A	2239.77	.	AC=2;AF=1.00;AN=2;DP=54;ExcessHet=3.0103;FS=0.000;MLEAC=2;MLEAF=1.00;MQ=43.71;QD=26.14;SOR=0.767	GT:AD:DP:GQ:PL	1/1:0,54:54:99:2268,162,0
3R	19439122	.	A	G	2357.77	.	AC=2;AF=1.00;AN=2;DP=52;ExcessHet=3.0103;FS=0.000;MLEAC=2;MLEAF=1.00;MQ=43.66;QD=27.61;SOR=0.770	GT:AD:DP:GQ:PL	1/1:0,52:52:99:2386,162,0
3R	19439139	.	G	T	2491.77	.	AC=2;AF=1.00;AN=2;DP=53;ExcessHet=3.0103;FS=0.000;MLEAC=2;MLEAF=1.00;MQ=43.74;QD=27.01;SOR=0.808	GT:AD:DP:GQ:PL	1/1:0,53:53:99:2520,169,0
3R	19439146	.	G	A	2581.77	.	AC=2;AF=1.00;AN=2;DP=57;ExcessHet=3.0103;FS=0.000;MLEAC=2;MLEAF=1.00;MQ=43.76;QD=24.80;SOR=0.800	GT:AD:DP:GQ:PL	1/1:0,57:57:99:2610,175,0
3R	19439153	.	C	CA	2555.73	.	AC=2;AF=1.00;AN=2;DP=55;ExcessHet=3.0103;FS=0.000;MLEAC=2;MLEAF=1.00;MQ=43.75;QD=30.67;SOR=0.884	GT:AD:DP:GQ:PL	1/1:0,55:55:99:2593,175,0
3R	19439154	.	G	A	2474.77	.	AC=2;AF=1.00;AN=2;DP=56;ExcessHet=3.0103;FS=0.000;MLEAC=2;MLEAF=1.00;MQ=43.75;QD=28.26;SOR=0.922	GT:AD:DP:GQ:PL	1/1:0,56:56:99:2503,169,0
3R	19439184	.	T	A	1870.77	.	AC=2;AF=1.00;AN=2;DP=68;ExcessHet=3.0103;FS=0.000;MLEAC=2;MLEAF=1.00;MQ=43.83;QD=27.51;SOR=0.880	GT:AD:DP:GQ:PL	1/1:0,68:68:99:1899,204,0
3R	19439322	.	A	C	2891.77	.	AC=2;AF=1.00;AN=2;DP=70;ExcessHet=3.0103;FS=0.000;MLEAC=2;MLEAF=1.00;MQ=43.44;QD=27.50;SOR=0.874	GT:AD:DP:GQ:PL	1/1:0,70:70:99:2920,214,0
3R	19439341	.	C	T	2774.77	.	AC=2;AF=1.00;AN=2;DP=65;ExcessHet=3.0103;FS=0.000;MLEAC=2;MLEAF=1.00;MQ=43.43;QD=24.44;SOR=0.854	GT:AD:DP:GQ:PL	1/1:0,65:65:99:2803,199,0
3R	19439501	.	A	AAAT	1693.73	.	AC=2;AF=1.00;AN=2;DP=43;ExcessHet=3.0103;FS=0.000;MLEAC=2;MLEAF=1.00;MQ=43.86;QD=32.91;SOR=0.804	GT:AD:DP:GQ:PL	1/1:0,41:41:99:1731,123,0
3R	19439650	.	G	A	1486.77	.	AC=2;AF=1.00;AN=2;DP=54;ExcessHet=3.0103;FS=0.000;MLEAC=2;MLEAF=1.00;MQ=43.89;QD=27.53;SOR=1.118	GT:AD:DP:GQ:PL	1/1:0,54:54:99:1515,162,0
3R	19439888	.	G	GT	1525.73	.	AC=2;AF=1.00;AN=2;DP=57;ExcessHet=3.0103;FS=0.000;MLEAC=2;MLEAF=1.00;MQ=43.93;QD=26.77;SOR=0.960	GT:AD:DP:GQ:PL	1/1:0,57:57:99:1563,174,0
3R	19439921	.	T	G	1581.77	.	AC=2;AF=1.00;AN=2;DP=57;ExcessHet=3.0103;FS=0.000;MLEAC=2;MLEAF=1.00;MQ=43.86;QD=27.75;SOR=0.877	GT:AD:DP:GQ:PL	1/1:0,57:57:99:1610,171,0
3R	19439936	.	A	G	2391.77	.	AC=2;AF=1.00;AN=2;DP=53;ExcessHet=3.0103;FS=0.000;MLEAC=2;MLEAF=1.00;MQ=43.85;QD=35.34;SOR=0.808	GT:AD:DP:GQ:PL	1/1:0,53:53:99:2420,168,0
3R	19439940	.	A	T	2361.77	.	AC=2;AF=1.00;AN=2;DP=55;ExcessHet=3.0103;FS=0.000;MLEAC=2;MLEAF=1.00;MQ=43.86;QD=28.69;SOR=0.729	GT:AD:DP:GQ:PL	1/1:0,55:55:99:2390,165,0
3R	19439956	.	G	A	1557.77	.	AC=2;AF=1.00;AN=2;DP=58;ExcessHet=3.0103;FS=0.000;MLEAC=2;MLEAF=1.00;MQ=43.86;QD=26.86;SOR=0.693	GT:AD:DP:GQ:PL	1/1:0,58:58:99:1586,174,0
3R	19440040	.	T	A	2213.77	.	AC=2;AF=1.00;AN=2;DP=53;ExcessHet=3.0103;FS=0.000;MLEAC=2;MLEAF=1.00;MQ=43.52;QD=27.73;SOR=0.981	GT:AD:DP:GQ:PL	1/1:0,53:53:99:2242,159,0
3R	19440064	.	A	G	2924.77	.	AC=2;AF=1.00;AN=2;DP=65;ExcessHet=3.0103;FS=0.000;MLEAC=2;MLEAF=1.00;MQ=43.40;QD=33.47;SOR=1.306	GT:AD:DP:GQ:PL	1/1:0,64:64:99:2953,199,0
3R	19440087	.	G	T	2761.77	.	AC=2;AF=1.00;AN=2;DP=62;ExcessHet=3.0103;FS=0.000;MLEAC=2;MLEAF=1.00;MQ=43.37;QD=31.01;SOR=1.392	GT:AD:DP:GQ:PL	1/1:0,61:61:99:2790,187,0
3R	19440104	.	C	T	2806.77	.	AC=2;AF=1.00;AN=2;DP=62;ExcessHet=3.0103;FS=0.000;MLEAC=2;MLEAF=1.00;MQ=43.20;QD=25.62;SOR=1.392	GT:AD:DP:GQ:PL	1/1:0,61:61:99:2835,190,0
3R	19440109	.	A	G	2806.77	.	AC=2;AF=1.00;AN=2;DP=63;ExcessHet=3.0103;FS=0.000;MLEAC=2;MLEAF=1.00;MQ=43.22;QD=26.40;SOR=1.329	GT:AD:DP:GQ:PL	1/1:0,62:62:99:2835,190,0
3R	19440117	.	G	A	2806.77	.	AC=2;AF=1.00;AN=2;DP=63;ExcessHet=3.0103;FS=0.000;MLEAC=2;MLEAF=1.00;MQ=43.14;QD=27.27;SOR=1.143	GT:AD:DP:GQ:PL	1/1:0,62:62:99:2835,190,0
3R	19440118	.	G	A	2806.77	.	AC=2;AF=1.00;AN=2;DP=64;ExcessHet=3.0103;FS=0.000;MLEAC=2;MLEAF=1.00;MQ=43.15;QD=25.57;SOR=1.092	GT:AD:DP:GQ:PL	1/1:0,63:63:99:2835,190,0
3R	19440119	.	G	A	2806.77	.	AC=2;AF=1.00;AN=2;DP=63;ExcessHet=3.0103;FS=0.000;MLEAC=2;MLEAF=1.00;MQ=43.14;QD=34.30;SOR=1.143	GT:AD:DP:GQ:PL	1/1:0,62:62:99:2835,190,0
3R	19440217	.	C	T	1382.77	.	AC=2;AF=1.00;AN=2;DP=52;ExcessHet=3.0103;FS=0.000;MLEAC=2;MLEAF=1.00;MQ=43.35;QD=26.59;SOR=0.853	GT:AD:DP:GQ:PL	1/1:0,52:52:99:1411,156,0
3R	19440259	.	C	T	1241.77	.	AC=2;AF=1.00;AN=2;BaseQRankSum=1.746;ClippingRankSum=0.000;DP=48;ExcessHet=3.0103;FS=3.388;MLEAC=2;MLEAF=1.00;MQ=43.32;MQRankSum=-0.492;QD=25.87;ReadPosRankSum=-0.144;SOR=0.563	GT:AD:DP:GQ:PL	1/1:1,47:48:99:1270,134,0
3R	19440297	.	C	T	2281.77	.	AC=2;AF=1.00;AN=2;DP=51;ExcessHet=3.0103;FS=0.000;MLEAC=2;MLEAF=1.00;MQ=43.39;QD=31.67;SOR=0.732	GT:AD:DP:GQ:PL	1/1:0,51:51:99:2310,157,0
3R	19440304	.	T	A	2266.77	.	AC=2;AF=1.00;AN=2;DP=49;ExcessHet=3.0103;FS=0.000;MLEAC=2;MLEAF=1.00;MQ=43.37;QD=27.00;SOR=0.733	GT:AD:DP:GQ:PL	1/1:0,49:49:99:2295,154,0
3R	19440328	.	G	GT	2437.73	.	AC=2;AF=1.00;AN=2;DP=52;ExcessHet=3.0103;FS=0.000;MLEAC=2;MLEAF=1.00;MQ=43.08;QD=29.86;SOR=0.770	GT:AD:DP:GQ:PL	1/1:0,52:52:99:2475,166,0
3R	19440329	.	A	T	2446.77	.	AC=2;AF=1.00;AN=2;DP=53;ExcessHet=3.0103;FS=0.000;MLEAC=2;MLEAF=1.00;MQ=43.00;QD=29.40;SOR=0.730	GT:AD:DP:GQ:PL	1/1:0,53:53:99:2475,166,0
3R	19440342	.	GC	G	2301.73	.	AC=2;AF=1.00;AN=2;DP=52;ExcessHet=3.0103;FS=0.000;MLEAC=2;MLEAF=1.00;MQ=42.89;QD=30.58;SOR=0.853	GT:AD:DP:GQ:PL	1/1:0,52:52:99:2339,157,0
3R	19440344	.	C	T	2310.77	.	AC=2;AF=1.00;AN=2;DP=52;ExcessHet=3.0103;FS=0.000;MLEAC=2;MLEAF=1.00;MQ=42.89;QD=30.41;SOR=0.853	GT:AD:DP:GQ:PL	1/1:0,52:52:99:2339,157,0
3R	19440427	.	G	A	1274.77	.	AC=2;AF=1.00;AN=2;BaseQRankSum=0.299;ClippingRankSum=0.000;DP=50;ExcessHet=3.0103;FS=0.000;MLEAC=2;MLEAF=1.00;MQ=42.85;MQRankSum=-0.570;QD=25.50;ReadPosRankSum=-1.194;SOR=0.315	GT:AD:DP:GQ:PL	1/1:1,49:50:99:1303,121,0
3R	19440457	.	T	A	1412.77	.	AC=2;AF=1.00;AN=2;BaseQRankSum=1.165;ClippingRankSum=0.000;DP=54;ExcessHet=3.0103;FS=0.000;MLEAC=2;MLEAF=1.00;MQ=43.33;MQRankSum=-0.396;QD=26.16;ReadPosRankSum=-0.193;SOR=0.282	GT:AD:DP:GQ:PL	1/1:1,53:54:99:1441,135,0
3R	19440511	.	T	G	2745.77	.	AC=2;AF=1.00;AN=2;DP=61;ExcessHet=3.0103;FS=0.000;MLEAC=2;MLEAF=1.00;MQ=43.84;QD=29.13;SOR=0.941	GT:AD:DP:GQ:PL	1/1:0,61:61:99:2774,187,0
3R	19440522	.	T	C	2941.77	.	AC=2;AF=1.00;AN=2;DP=65;ExcessHet=3.0103;FS=0.000;MLEAC=2;MLEAF=1.00;MQ=43.85;QD=36.16;SOR=0.854	GT:AD:DP:GQ:PL	1/1:0,65:65:99:2970,199,0
3R	19440525	.	AC	A	2932.73	.	AC=2;AF=1.00;AN=2;DP=66;ExcessHet=3.0103;FS=0.000;MLEAC=2;MLEAF=1.00;MQ=43.74;QD=28.82;SOR=0.886	GT:AD:DP:GQ:PL	1/1:0,66:66:99:2970,199,0
3R	19440527	.	G	T	2941.77	.	AC=2;AF=1.00;AN=2;DP=65;ExcessHet=3.0103;FS=0.000;MLEAC=2;MLEAF=1.00;MQ=43.74;QD=33.85;SOR=0.925	GT:AD:DP:GQ:PL	1/1:0,65:65:99:2970,199,0
3R	19440576	.	A	C	1894.77	.	AC=2;AF=1.00;AN=2;DP=71;ExcessHet=3.0103;FS=0.000;MLEAC=2;MLEAF=1.00;MQ=43.76;QD=26.69;SOR=0.840	GT:AD:DP:GQ:PL	1/1:0,71:71:99:1923,213,0
3R	19440930	.	A	G	1489.77	.	AC=2;AF=1.00;AN=2;DP=56;ExcessHet=3.0103;FS=0.000;MLEAC=2;MLEAF=1.00;MQ=43.97;QD=26.60;SOR=0.765	GT:AD:DP:GQ:PL	1/1:0,56:56:99:1518,168,0
3R	19440976	.	G	T	2199.77	.	AC=2;AF=1.00;AN=2;DP=50;ExcessHet=3.0103;FS=0.000;MLEAC=2;MLEAF=1.00;MQ=43.92;QD=24.69;SOR=1.051	GT:AD:DP:GQ:PL	1/1:0,50:50:99:2228,150,0
3R	19440977	.	C	G	2199.77	.	AC=2;AF=1.00;AN=2;DP=49;ExcessHet=3.0103;FS=0.000;MLEAC=2;MLEAF=1.00;MQ=43.92;QD=29.34;SOR=1.007	GT:AD:DP:GQ:PL	1/1:0,49:49:99:2228,150,0
3R	19440995	.	G	A	2220.77	.	AC=2;AF=1.00;AN=2;DP=52;ExcessHet=3.0103;FS=0.000;MLEAC=2;MLEAF=1.00;MQ=43.92;QD=27.45;SOR=1.036	GT:AD:DP:GQ:PL	1/1:0,52:52:99:2249,156,0
3R	19441063	.	G	GT	627.73	.	AC=2;AF=1.00;AN=2;BaseQRankSum=1.256;ClippingRankSum=0.000;DP=45;ExcessHet=3.0103;FS=2.200;MLEAC=2;MLEAF=1.00;MQ=43.63;MQRankSum=-0.366;QD=16.52;ReadPosRankSum=0.059;SOR=0.537	GT:AD:DP:GQ:PL	1/1:3,35:38:62:665,62,0
3R	19441281	.	CATT	C	1932.73	.	AC=1;AF=0.500;AN=2;BaseQRankSum=0.157;ClippingRankSum=0.000;DP=49;ExcessHet=3.0103;FS=0.000;MLEAC=1;MLEAF=0.500;MQ=41.61;MQRankSum=-0.677;QD=30.78;ReadPosRankSum=-0.795;SOR=0.289	GT:AD:DP:GQ:PL	0/1:1,47:48:36:1970,0,36
3R	19441288	.	A	T	2092.78	.	AC=1;AF=0.500;AN=2;BaseQRankSum=-1.237;ClippingRankSum=0.000;DP=48;ExcessHet=3.0103;FS=0.000;MLEAC=1;MLEAF=0.500;MQ=41.90;MQRankSum=-0.677;QD=30.59;SOR=0.289	GT:AD:DP:GQ:PL	0/1:1,47:48:24:2121,0,24
3R	19441289	.	C	CAAAATGCT	2083.75	.	AC=1;AF=0.500;AN=2;BaseQRankSum=-0.313;ClippingRankSum=0.000;DP=48;ExcessHet=3.0103;FS=0.000;MLEAC=1;MLEAF=0.500;MQ=41.90;MQRankSum=-0.677;QD=33.85;ReadPosRankSum=-1.265;SOR=0.289	GT:AD:DP:GQ:PL	0/1:1,47:48:24:2121,0,24
3R	19441497	.	C	G	779.77	.	AC=2;AF=1.00;AN=2;DP=30;ExcessHet=3.0103;FS=0.000;MLEAC=2;MLEAF=1.00;MQ=43.43;QD=25.99;SOR=0.976	GT:AD:DP:GQ:PL	1/1:0,30:30:90:808,90,0
3R	19448210	.	T	TGTTTGTGTTAAGTTG	142	.	AC=2;AF=1.00;AN=2;DP=4;ExcessHet=3.0103;FS=0.000;MLEAC=2;MLEAF=1.00;MQ=43.51;QD=29.25;SOR=0.693	GT:AD:DP:GQ:PL	1/1:0,4:4:12:179,12,0
3R	19450694	.	A	T	2028.77	.	AC=2;AF=1.00;AN=2;DP=43;ExcessHet=3.0103;FS=0.000;MLEAC=2;MLEAF=1.00;MQ=41.17;QD=29.99;SOR=1.775	GT:AD:DP:GQ:PL	1/1:0,43:43:99:2057,138,0
3R	19450699	.	T	C	2073.77	.	AC=2;AF=1.00;AN=2;DP=47;ExcessHet=3.0103;FS=0.000;MLEAC=2;MLEAF=1.00;MQ=41.42;QD=32.02;SOR=1.659	GT:AD:DP:GQ:PL	1/1:0,47:47:99:2102,141,0
3R	19450720	.	A	G	2096.77	.	AC=2;AF=1.00;AN=2;DP=47;ExcessHet=3.0103;FS=0.000;MLEAC=2;MLEAF=1.00;MQ=42.47;QD=31.49;SOR=1.251	GT:AD:DP:GQ:PL	1/1:0,47:47:99:2125,144,0
3R	19450739	.	A	G	2028.77	.	AC=2;AF=1.00;AN=2;DP=45;ExcessHet=3.0103;FS=0.000;MLEAC=2;MLEAF=1.00;MQ=43.21;QD=27.28;SOR=0.929	GT:AD:DP:GQ:PL	1/1:0,45:45:99:2057,144,0
3R	19450844	.	G	A	1016.77	.	AC=2;AF=1.00;AN=2;DP=42;ExcessHet=3.0103;FS=0.000;MLEAC=2;MLEAF=1.00;MQ=43.62;QD=24.80;SOR=1.666	GT:AD:DP:GQ:PL	1/1:0,41:41:99:1045,121,0
3R	19450887	.	A	G	983.77	.	AC=2;AF=1.00;AN=2;DP=40;ExcessHet=3.0103;FS=0.000;MLEAC=2;MLEAF=1.00;MQ=43.54;QD=25.22;SOR=2.133	GT:AD:DP:GQ:PL	1/1:0,39:39:99:1012,116,0
3R	19451038	.	C	G	928.77	.	AC=2;AF=1.00;AN=2;DP=37;ExcessHet=3.0103;FS=0.000;MLEAC=2;MLEAF=1.00;MQ=43.71;QD=25.10;SOR=0.746	GT:AD:DP:GQ:PL	1/1:0,37:37:99:957,109,0
3R	19452431	.	G	A	2845.77	.	AC=2;AF=1.00;AN=2;DP=64;ExcessHet=3.0103;FS=0.000;MLEAC=2;MLEAF=1.00;MQ=43.91;QD=31.36;SOR=1.044	GT:AD:DP:GQ:PL	1/1:0,64:64:99:2874,193,0
3R	19452438	.	A	T	2896.77	.	AC=2;AF=1.00;AN=2;DP=65;ExcessHet=3.0103;FS=0.000;MLEAC=2;MLEAF=1.00;MQ=43.91;QD=31.58;SOR=1.000	GT:AD:DP:GQ:PL	1/1:0,65:65:99:2925,196,0
3R	19452439	.	C	T	2896.77	.	AC=2;AF=1.00;AN=2;DP=64;ExcessHet=3.0103;FS=0.000;MLEAC=2;MLEAF=1.00;MQ=43.91;QD=34.27;SOR=1.044	GT:AD:DP:GQ:PL	1/1:0,64:64:99:2925,196,0
3R	19452452	.	G	A	1694.77	.	AC=2;AF=1.00;AN=2;DP=62;ExcessHet=3.0103;FS=0.000;MLEAC=2;MLEAF=1.00;MQ=43.91;QD=27.33;SOR=0.899	GT:AD:DP:GQ:PL	1/1:0,62:62:99:1723,186,0
3R	19452696	.	C	T	1199.77	.	AC=2;AF=1.00;AN=2;DP=46;ExcessHet=3.0103;FS=0.000;MLEAC=2;MLEAF=1.00;MQ=43.85;QD=26.08;SOR=1.203	GT:AD:DP:GQ:PL	1/1:0,46:46:99:1228,138,0
3R	19452747	.	A	G	1496.77	.	AC=2;AF=1.00;AN=2;DP=57;ExcessHet=3.0103;FS=0.000;MLEAC=2;MLEAF=1.00;MQ=43.88;QD=26.73;SOR=0.765	GT:AD:DP:GQ:PL	1/1:0,56:56:99:1525,168,0
3R	19452761	.	A	T	1466.77	.	AC=2;AF=1.00;AN=2;DP=56;ExcessHet=3.0103;FS=0.000;MLEAC=2;MLEAF=1.00;MQ=43.88;QD=27.16;SOR=0.693	GT:AD:DP:GQ:PL	1/1:0,54:54:99:1495,161,0
3R	19453538	.	T	G	974.77	.	AC=2;AF=1.00;AN=2;DP=54;ExcessHet=3.0103;FS=0.000;MLEAC=2;MLEAF=1.00;MQ=43.65;QD=26.35;SOR=3.442	GT:AD:DP:GQ:PL	1/1:0,37:37:99:1003,111,0
3R	19453669	.	A	T	106.90	.	AC=2;AF=1.00;AN=2;DP=12;ExcessHet=3.0103;FS=0.000;MLEAC=2;MLEAF=1.00;MQ=42.74;QD=21.38;SOR=1.981	GT:AD:DP:GQ:PL	1/1:0,5:5:15:135,15,0
3R	19453703	.	G	T	245.77	.	AC=2;AF=1.00;AN=2;DP=21;ExcessHet=3.0103;FS=0.000;MLEAC=2;MLEAF=1.00;MQ=42.93;QD=24.58;SOR=2.303	GT:AD:DP:GQ:PL	1/1:0,10:10:30:274,30,0
3R	19453792	.	G	A	961.77	.	AC=2;AF=1.00;AN=2;DP=57;ExcessHet=3.0103;FS=0.000;MLEAC=2;MLEAF=1.00;MQ=43.26;QD=25.99;SOR=2.012	GT:AD:DP:GQ:PL	1/1:0,37:37:99:990,110,0
3R	19453959	.	C	T	1249.77	.	AC=2;AF=1.00;AN=2;DP=50;ExcessHet=3.0103;FS=0.000;MLEAC=2;MLEAF=1.00;MQ=43.27;QD=26.59;SOR=0.919	GT:AD:DP:GQ:PL	1/1:0,47:47:99:1278,141,0
3R	19453991	.	GCCACGCCC	G	2240.73	.	AC=2;AF=1.00;AN=2;DP=52;ExcessHet=3.0103;FS=0.000;MLEAC=2;MLEAF=1.00;MQ=43.55;QD=25.76;SOR=0.732	GT:AD:DP:GQ:PL	1/1:0,51:51:99:2278,154,0
3R	19454051	.	CCT	C	1841.73	.	AC=2;AF=1.00;AN=2;DP=55;ExcessHet=3.0103;FS=0.000;MLEAC=2;MLEAF=1.00;MQ=43.88;QD=29.30;SOR=1.201	GT:AD:DP:GQ:PL	1/1:0,51:51:99:1879,154,0
3R	19454245	.	A	C	1417.77	.	AC=2;AF=1.00;AN=2;DP=51;ExcessHet=3.0103;FS=0.000;MLEAC=2;MLEAF=1.00;MQ=44.00;QD=27.80;SOR=0.994	GT:AD:DP:GQ:PL	1/1:0,51:51:99:1446,153,0
3R	19454282	.	T	C	1454.77	.	AC=2;AF=1.00;AN=2;DP=54;ExcessHet=3.0103;FS=0.000;MLEAC=2;MLEAF=1.00;MQ=43.89;QD=26.94;SOR=1.022	GT:AD:DP:GQ:PL	1/1:0,54:54:99:1483,162,0
3R	19454353	.	T	A	2806.77	.	AC=2;AF=1.00;AN=2;DP=66;ExcessHet=3.0103;FS=0.000;MLEAC=2;MLEAF=1.00;MQ=43.88;QD=32.60;SOR=0.754	GT:AD:DP:GQ:PL	1/1:0,66:66:99:2835,199,0
3R	19454366	.	A	C	2761.77	.	AC=2;AF=1.00;AN=2;DP=61;ExcessHet=3.0103;FS=0.000;MLEAC=2;MLEAF=1.00;MQ=43.87;QD=31.32;SOR=0.941	GT:AD:DP:GQ:PL	1/1:0,61:61:99:2790,187,0
3R	19454371	.	T	C	2806.77	.	AC=2;AF=1.00;AN=2;DP=63;ExcessHet=3.0103;FS=0.000;MLEAC=2;MLEAF=1.00;MQ=43.88;QD=29.22;SOR=1.010	GT:AD:DP:GQ:PL	1/1:0,63:63:99:2835,190,0
3R	19454382	.	G	C	2671.77	.	AC=2;AF=1.00;AN=2;DP=59;ExcessHet=3.0103;FS=0.000;MLEAC=2;MLEAF=1.00;MQ=43.87;QD=30.21;SOR=1.034	GT:AD:DP:GQ:PL	1/1:0,59:59:99:2700,181,0
3R	19454397	.	A	T	2451.77	.	AC=2;AF=1.00;AN=2;DP=57;ExcessHet=3.0103;FS=0.000;MLEAC=2;MLEAF=1.00;MQ=43.70;QD=32.79;SOR=0.877	GT:AD:DP:GQ:PL	1/1:0,57:57:99:2480,172,0
3R	19454931	.	G	A	2961.77	.	AC=2;AF=1.00;AN=2;DP=66;ExcessHet=3.0103;FS=0.000;MLEAC=2;MLEAF=1.00;MQ=43.87;QD=26.38;SOR=0.754	GT:AD:DP:GQ:PL	1/1:0,66:66:99:2990,205,0
3R	19454934	.	G	C	2929.77	.	AC=2;AF=1.00;AN=2;DP=65;ExcessHet=3.0103;FS=0.000;MLEAC=2;MLEAF=1.00;MQ=43.87;QD=33.13;SOR=0.787	GT:AD:DP:GQ:PL	1/1:0,65:65:99:2958,202,0
3R	19455381	.	G	GTTTTTT	1803.73	.	AC=2;AF=1.00;AN=2;DP=44;ExcessHet=3.0103;FS=0.000;MLEAC=2;MLEAF=1.00;MQ=43.89;QD=33.63;SOR=0.957	GT:AD:DP:GQ:PL	1/1:0,38:38:99:1841,129,0
3R	19455417	.	T	C	1277.77	.	AC=2;AF=1.00;AN=2;DP=52;ExcessHet=3.0103;FS=0.000;MLEAC=2;MLEAF=1.00;MQ=44.41;QD=25.05;SOR=1.436	GT:AD:DP:GQ:PL	1/1:0,51:51:99:1306,151,0
3R	19455438	.	C	G	1393.77	.	AC=2;AF=1.00;AN=2;DP=55;ExcessHet=3.0103;FS=0.000;MLEAC=2;MLEAF=1.00;MQ=44.52;QD=25.34;SOR=1.262	GT:AD:DP:GQ:PL	1/1:0,55:55:99:1422,162,0
3R	19455518	.	A	G	1469.77	.	AC=2;AF=1.00;AN=2;DP=55;ExcessHet=3.0103;FS=0.000;MLEAC=2;MLEAF=1.00;MQ=43.96;QD=26.72;SOR=0.729	GT:AD:DP:GQ:PL	1/1:0,55:55:99:1498,164,0
3R	19455964	.	T	C	1418.77	.	AC=2;AF=1.00;AN=2;DP=54;ExcessHet=3.0103;FS=0.000;MLEAC=2;MLEAF=1.00;MQ=44.00;QD=26.27;SOR=0.846	GT:AD:DP:GQ:PL	1/1:0,54:54:99:1447,161,0
3R	19456312	.	A	G	1699.77	.	AC=2;AF=1.00;AN=2;DP=63;ExcessHet=3.0103;FS=0.000;MLEAC=2;MLEAF=1.00;MQ=44.00;QD=27.42;SOR=0.899	GT:AD:DP:GQ:PL	1/1:0,62:62:99:1728,186,0
3R	19456391	.	A	T	1255.77	.	AC=2;AF=1.00;AN=2;DP=46;ExcessHet=3.0103;FS=0.000;MLEAC=2;MLEAF=1.00;MQ=44.00;QD=27.30;SOR=0.976	GT:AD:DP:GQ:PL	1/1:0,46:46:99:1284,138,0
3R	19456458	.	C	G	1221.77	.	AC=2;AF=1.00;AN=2;DP=45;ExcessHet=3.0103;FS=0.000;MLEAC=2;MLEAF=1.00;MQ=43.96;QD=27.15;SOR=0.929	GT:AD:DP:GQ:PL	1/1:0,45:45:99:1250,135,0
3R	19456687	.	C	G	1572.77	.	AC=2;AF=1.00;AN=2;DP=59;ExcessHet=3.0103;FS=0.000;MLEAC=2;MLEAF=1.00;MQ=44.00;QD=26.66;SOR=1.123	GT:AD:DP:GQ:PL	1/1:0,59:59:99:1601,176,0
3R	19456839	.	G	A	1766.77	.	AC=2;AF=1.00;AN=2;DP=66;ExcessHet=3.0103;FS=0.000;MLEAC=2;MLEAF=1.00;MQ=44.00;QD=26.77;SOR=0.754	GT:AD:DP:GQ:PL	1/1:0,66:66:99:1795,197,0
3R	19456945	.	CAA	C	3258.73	.	AC=2;AF=1.00;AN=2;DP=77;ExcessHet=3.0103;FS=0.000;MLEAC=2;MLEAF=1.00;MQ=44.26;QD=31.49;SOR=0.747	GT:AD:DP:GQ:PL	1/1:0,74:74:99:3296,230,0
3R	19456953	.	A	C	3295.77	.	AC=2;AF=1.00;AN=2;DP=79;ExcessHet=3.0103;FS=0.000;MLEAC=2;MLEAF=1.00;MQ=44.25;QD=28.35;SOR=0.744	GT:AD:DP:GQ:PL	1/1:0,78:78:99:3324,233,0
3R	19457023	.	T	C	1792.77	.	AC=2;AF=1.00;AN=2;DP=71;ExcessHet=3.0103;FS=0.000;MLEAC=2;MLEAF=1.00;MQ=43.90;QD=25.61;SOR=1.418	GT:AD:DP:GQ:PL	1/1:0,70:70:99:1821,209,0
3R	19457068	.	A	G	1914.77	.	AC=2;AF=1.00;AN=2;DP=74;ExcessHet=3.0103;FS=0.000;MLEAC=2;MLEAF=1.00;MQ=43.67;QD=26.23;SOR=1.708	GT:AD:DP:GQ:PL	1/1:0,73:73:99:1943,219,0
3R	19457107	.	C	CT	2621.73	.	AC=2;AF=1.00;AN=2;DP=67;ExcessHet=3.0103;FS=0.000;MLEAC=2;MLEAF=1.00;MQ=43.52;QD=31.73;SOR=1.460	GT:AD:DP:GQ:PL	1/1:0,60:60:99:2659,183,0
3R	19457115	.	C	T	2630.77	.	AC=2;AF=1.00;AN=2;DP=62;ExcessHet=3.0103;FS=0.000;MLEAC=2;MLEAF=1.00;MQ=43.48;QD=35.04;SOR=1.498	GT:AD:DP:GQ:PL	1/1:0,61:61:99:2659,184,0
3R	19457562	.	TA	T	821.73	.	AC=2;AF=1.00;AN=2;BaseQRankSum=2.901;ClippingRankSum=0.000;DP=58;ExcessHet=3.0103;FS=1.814;MLEAC=2;MLEAF=1.00;MQ=43.88;MQRankSum=-0.406;QD=14.94;ReadPosRankSum=0.908;SOR=0.654	GT:AD:DP:GQ:PL	1/1:5,50:55:59:859,59,0
3R	19457630	.	CA	C	1107.73	.	AC=2;AF=1.00;AN=2;DP=57;ExcessHet=3.0103;FS=0.000;MLEAC=2;MLEAF=1.00;MQ=43.86;QD=20.90;SOR=0.808	GT:AD:DP:GQ:PL	1/1:0,53:53:99:1145,158,0
3R	19457711	.	T	C	1748.77	.	AC=2;AF=1.00;AN=2;DP=66;ExcessHet=3.0103;FS=0.000;MLEAC=2;MLEAF=1.00;MQ=43.97;QD=26.50;SOR=1.112	GT:AD:DP:GQ:PL	1/1:0,66:66:99:1777,197,0
3R	19457927	.	CA	C	1081.73	.	AC=2;AF=1.00;AN=2;BaseQRankSum=-1.433;ClippingRankSum=0.000;DP=65;ExcessHet=3.0103;FS=0.000;MLEAC=2;MLEAF=1.00;MQ=43.65;MQRankSum=-0.154;QD=18.33;ReadPosRankSum=0.538;SOR=0.317	GT:AD:DP:GQ:PL	1/1:1,58:59:99:1119,153,0
3R	19458261	.	T	G	1846.77	.	AC=2;AF=1.00;AN=2;DP=69;ExcessHet=3.0103;FS=0.000;MLEAC=2;MLEAF=1.00;MQ=43.97;QD=26.76;SOR=1.296	GT:AD:DP:GQ:PL	1/1:0,69:69:99:1875,206,0
3R	19458308	.	C	T	2065.77	.	AC=2;AF=1.00;AN=2;DP=76;ExcessHet=3.0103;FS=0.000;MLEAC=2;MLEAF=1.00;MQ=43.97;QD=27.54;SOR=1.091	GT:AD:DP:GQ:PL	1/1:0,75:75:99:2094,225,0
3R	19458328	.	TA	T	2366.73	.	AC=2;AF=1.00;AN=2;DP=78;ExcessHet=3.0103;FS=0.000;MLEAC=2;MLEAF=1.00;MQ=43.97;QD=30.34;SOR=1.040	GT:AD:DP:GQ:PL	1/1:0,78:78:99:2404,235,0
3R	19458843	.	G	A	1948.77	.	AC=2;AF=1.00;AN=2;DP=71;ExcessHet=3.0103;FS=0.000;MLEAC=2;MLEAF=1.00;MQ=44.00;QD=27.45;SOR=0.904	GT:AD:DP:GQ:PL	1/1:0,71:71:99:1977,213,0
3R	19458865	.	G	A	2096.77	.	AC=2;AF=1.00;AN=2;DP=77;ExcessHet=3.0103;FS=0.000;MLEAC=2;MLEAF=1.00;MQ=44.00;QD=27.23;SOR=0.948	GT:AD:DP:GQ:PL	1/1:0,77:77:99:2125,231,0
3R	19458952	.	C	A	1949.77	.	AC=2;AF=1.00;AN=2;DP=73;ExcessHet=3.0103;FS=0.000;MLEAC=2;MLEAF=1.00;MQ=43.95;QD=26.71;SOR=0.836	GT:AD:DP:GQ:PL	1/1:0,73:73:99:1978,219,0
3R	19459136	.	T	C	1738.73	.	AC=2;AF=1.00;AN=2;BaseQRankSum=1.795;ClippingRankSum=0.000;DP=71;ExcessHet=3.0103;FS=3.229;MLEAC=2;MLEAF=1.00;MQ=43.66;MQRankSum=-0.239;QD=25.20;ReadPosRankSum=1.312;SOR=0.435	GT:AD:DP:GQ:PL	1/1:1,68:69:99:1776,196,0
3R	19459159	.	T	G	2651.77	.	AC=2;AF=1.00;AN=2;DP=63;ExcessHet=3.0103;FS=0.000;MLEAC=2;MLEAF=1.00;MQ=43.82;QD=33.27;SOR=0.724	GT:AD:DP:GQ:PL	1/1:0,63:63:99:2680,196,0
3R	19459266	.	C	G	1399.77	.	AC=2;AF=1.00;AN=2;BaseQRankSum=1.829;ClippingRankSum=0.000;DP=56;ExcessHet=3.0103;FS=0.000;MLEAC=2;MLEAF=1.00;MQ=43.90;MQRankSum=-0.098;QD=25.92;ReadPosRankSum=-0.485;SOR=0.282	GT:AD:DP:GQ:PL	1/1:1,53:54:99:1428,151,0
3R	19459358	.	AC	A	1054.73	.	AC=2;AF=1.00;AN=2;BaseQRankSum=1.432;ClippingRankSum=0.000;DP=63;ExcessHet=3.0103;FS=0.000;MLEAC=2;MLEAF=1.00;MQ=43.94;MQRankSum=-0.204;QD=18.50;ReadPosRankSum=0.000;SOR=0.804	GT:AD:DP:GQ:PL	1/1:2,55:57:99:1092,130,0
3R	19460483	.	G	GT	526.73	.	AC=2;AF=1.00;AN=2;BaseQRankSum=-1.226;ClippingRankSum=0.000;DP=43;ExcessHet=3.0103;FS=2.593;MLEAC=1;MLEAF=0.500;MQ=44.16;MQRankSum=0.504;QD=15.05;ReadPosRankSum=1.180;SOR=1.052	GT:AD:DP:GQ:PL	1/1:4,31:35:52:501,52,0
3R	19461178	.	C	T	1966.77	.	AC=2;AF=1.00;AN=2;DP=46;ExcessHet=3.0103;FS=0.000;MLEAC=2;MLEAF=1.00;MQ=43.47;QD=26.10;SOR=1.154	GT:AD:DP:GQ:PL	1/1:0,45:45:99:1995,135,0
3R	19461181	.	C	T	1906.77	.	AC=2;AF=1.00;AN=2;DP=43;ExcessHet=3.0103;FS=0.000;MLEAC=2;MLEAF=1.00;MQ=43.43;QD=32.12;SOR=1.055	GT:AD:DP:GQ:PL	1/1:0,43:43:99:1935,129,0
3R	19461184	.	T	C	1979.77	.	AC=2;AF=1.00;AN=2;DP=43;ExcessHet=3.0103;FS=0.000;MLEAC=2;MLEAF=1.00;MQ=43.43;QD=31.04;SOR=0.941	GT:AD:DP:GQ:PL	1/1:0,43:43:99:2008,135,0
3R	19461188	.	A	T	1916.77	.	AC=2;AF=1.00;AN=2;DP=44;ExcessHet=3.0103;FS=0.000;MLEAC=2;MLEAF=1.00;MQ=43.49;QD=38.24;SOR=0.990	GT:AD:DP:GQ:PL	1/1:0,44:44:99:1945,132,0
3R	19461199	.	C	T	1827.77	.	AC=2;AF=1.00;AN=2;DP=42;ExcessHet=3.0103;FS=0.000;MLEAC=2;MLEAF=1.00;MQ=43.46;QD=33.56;SOR=1.005	GT:AD:DP:GQ:PL	1/1:0,42:42:99:1856,126,0
3R	19461208	.	C	T	1909.77	.	AC=2;AF=1.00;AN=2;DP=44;ExcessHet=3.0103;FS=0.000;MLEAC=2;MLEAF=1.00;MQ=43.38;QD=28.80;SOR=0.990	GT:AD:DP:GQ:PL	1/1:0,44:44:99:1938,135,0
3R	19461237	.	G	A	1873.77	.	AC=2;AF=1.00;AN=2;DP=43;ExcessHet=3.0103;FS=0.000;MLEAC=2;MLEAF=1.00;MQ=43.18;QD=27.49;SOR=0.739	GT:AD:DP:GQ:PL	1/1:0,43:43:99:1902,129,0
3R	19461241	.	T	C	1901.77	.	AC=2;AF=1.00;AN=2;DP=42;ExcessHet=3.0103;FS=0.000;MLEAC=2;MLEAF=1.00;MQ=43.16;QD=31.21;SOR=0.788	GT:AD:DP:GQ:PL	1/1:0,42:42:99:1930,132,0
3R	19461251	.	C	T	1851.77	.	AC=2;AF=1.00;AN=2;DP=43;ExcessHet=3.0103;FS=0.000;MLEAC=2;MLEAF=1.00;MQ=43.06;QD=29.13;SOR=0.739	GT:AD:DP:GQ:PL	1/1:0,43:43:99:1880,129,0
3R	19461264	.	T	A	1173.77	.	AC=2;AF=1.00;AN=2;DP=44;ExcessHet=3.0103;FS=0.000;MLEAC=2;MLEAF=1.00;MQ=43.06;QD=26.68;SOR=0.883	GT:AD:DP:GQ:PL	1/1:0,44:44:99:1202,131,0
3R	19461300	.	C	T	1280.77	.	AC=2;AF=1.00;AN=2;DP=48;ExcessHet=3.0103;FS=0.000;MLEAC=2;MLEAF=1.00;MQ=43.03;QD=26.68;SOR=1.298	GT:AD:DP:GQ:PL	1/1:0,48:48:99:1309,144,0
3R	19461315	.	A	AT	1952.73	.	AC=2;AF=1.00;AN=2;DP=48;ExcessHet=3.0103;FS=0.000;MLEAC=2;MLEAF=1.00;MQ=43.08;QD=31.27;SOR=1.559	GT:AD:DP:GQ:PL	1/1:0,45:45:99:1990,135,0
3R	19461320	.	G	T	1998.77	.	AC=2;AF=1.00;AN=2;DP=45;ExcessHet=3.0103;FS=0.000;MLEAC=2;MLEAF=1.00;MQ=43.12;QD=34.04;SOR=1.714	GT:AD:DP:GQ:PL	1/1:0,45:45:99:2027,138,0
3R	19461333	.	A	T	2118.77	.	AC=2;AF=1.00;AN=2;DP=47;ExcessHet=3.0103;FS=0.000;MLEAC=2;MLEAF=1.00;MQ=43.20;QD=28.85;SOR=1.814	GT:AD:DP:GQ:PL	1/1:0,47:47:99:2147,144,0
3R	19461335	.	A	G	2118.77	.	AC=2;AF=1.00;AN=2;DP=47;ExcessHet=3.0103;FS=0.000;MLEAC=2;MLEAF=1.00;MQ=43.20;QD=29.63;SOR=1.659	GT:AD:DP:GQ:PL	1/1:0,47:47:99:2147,144,0
3R	19461336	.	T	A	2086.77	.	AC=2;AF=1.00;AN=2;DP=47;ExcessHet=3.0103;FS=0.000;MLEAC=2;MLEAF=1.00;MQ=43.20;QD=28.35;SOR=1.659	GT:AD:DP:GQ:PL	1/1:0,47:47:99:2115,141,0
3R	19461346	.	A	T	2236.77	.	AC=2;AF=1.00;AN=2;DP=53;ExcessHet=3.0103;FS=0.000;MLEAC=2;MLEAF=1.00;MQ=43.22;QD=31.03;SOR=1.938	GT:AD:DP:GQ:PL	1/1:0,53:53:99:2265,159,0
3R	19461389	.	A	G	2513.77	.	AC=2;AF=1.00;AN=2;DP=57;ExcessHet=3.0103;FS=0.000;MLEAC=2;MLEAF=1.00;MQ=43.50;QD=26.73;SOR=2.387	GT:AD:DP:GQ:PL	1/1:0,56:56:99:2542,178,0
3R	19461395	.	C	T	2512.77	.	AC=2;AF=1.00;AN=2;DP=60;ExcessHet=3.0103;FS=0.000;MLEAC=2;MLEAF=1.00;MQ=43.61;QD=36.58;SOR=2.187	GT:AD:DP:GQ:PL	1/1:0,59:59:99:2541,178,0
3R	19461545	.	A	C	3273.77	.	AC=2;AF=1.00;AN=2;DP=73;ExcessHet=3.0103;FS=0.000;MLEAC=2;MLEAF=1.00;MQ=43.79;QD=26.62;SOR=0.898	GT:AD:DP:GQ:PL	1/1:0,73:73:99:3302,228,0
3R	19461552	.	C	G	3271.77	.	AC=2;AF=1.00;AN=2;DP=76;ExcessHet=3.0103;FS=0.000;MLEAC=2;MLEAF=1.00;MQ=43.77;QD=31.63;SOR=0.859	GT:AD:DP:GQ:PL	1/1:0,76:76:99:3300,228,0
3R	19461611	.	C	A	3749.77	.	AC=2;AF=1.00;AN=2;DP=85;ExcessHet=3.0103;FS=0.000;MLEAC=2;MLEAF=1.00;MQ=43.68;QD=28.86;SOR=0.716	GT:AD:DP:GQ:PL	1/1:0,85:85:99:3778,256,0
3R	19461617	.	T	G	3782.77	.	AC=2;AF=1.00;AN=2;DP=86;ExcessHet=3.0103;FS=0.000;MLEAC=2;MLEAF=1.00;MQ=43.68;QD=26.03;SOR=0.788	GT:AD:DP:GQ:PL	1/1:0,86:86:99:3811,259,0
3R	19461636	.	AT	A	1916.73	.	AC=2;AF=1.00;AN=2;DP=82;ExcessHet=3.0103;FS=0.000;MLEAC=2;MLEAF=1.00;MQ=43.67;QD=23.96;SOR=0.850	GT:AD:DP:GQ:PL	1/1:0,80:80:99:1954,240,0
3R	19461690	.	A	T	3492.77	.	AC=2;AF=1.00;AN=2;DP=80;ExcessHet=3.0103;FS=0.000;MLEAC=2;MLEAF=1.00;MQ=43.66;QD=28.46;SOR=1.031	GT:AD:DP:GQ:PL	1/1:0,80:80:99:3521,241,0
3R	19461697	.	A	T	3441.77	.	AC=2;AF=1.00;AN=2;DP=78;ExcessHet=3.0103;FS=0.000;MLEAC=2;MLEAF=1.00;MQ=43.75;QD=26.77;SOR=0.976	GT:AD:DP:GQ:PL	1/1:0,78:78:99:3470,235,0
3R	19461832	.	T	A	1695.77	.	AC=2;AF=1.00;AN=2;DP=63;ExcessHet=3.0103;FS=0.000;MLEAC=2;MLEAF=1.00;MQ=44.00;QD=26.92;SOR=1.270	GT:AD:DP:GQ:PL	1/1:0,63:63:99:1724,189,0
3R	19461921	.	C	T	2203.77	.	AC=2;AF=1.00;AN=2;DP=56;ExcessHet=3.0103;FS=0.000;MLEAC=2;MLEAF=1.00;MQ=43.80;QD=33.92;SOR=0.767	GT:AD:DP:GQ:PL	1/1:0,54:54:99:2232,162,0
3R	19461922	.	T	C	2203.77	.	AC=2;AF=1.00;AN=2;DP=56;ExcessHet=3.0103;FS=0.000;MLEAC=2;MLEAF=1.00;MQ=43.80;QD=26.03;SOR=0.767	GT:AD:DP:GQ:PL	1/1:0,54:54:99:2232,162,0
3R	19461945	.	C	G	1442.77	.	AC=2;AF=1.00;AN=2;DP=56;ExcessHet=3.0103;FS=0.000;MLEAC=2;MLEAF=1.00;MQ=43.80;QD=26.72;SOR=0.846	GT:AD:DP:GQ:PL	1/1:0,54:54:99:1471,161,0
3R	19462044	.	A	G	1289.77	.	AC=2;AF=1.00;AN=2;DP=31;ExcessHet=3.0103;FS=0.000;MLEAC=2;MLEAF=1.00;MQ=43.94;QD=27.22;SOR=1.765	GT:AD:DP:GQ:PL	1/1:0,30:30:90:1318,90,0
3R	19462047	.	G	T	1293.77	.	AC=2;AF=1.00;AN=2;DP=31;ExcessHet=3.0103;FS=0.000;MLEAC=2;MLEAF=1.00;MQ=43.94;QD=27.97;SOR=1.536	GT:AD:DP:GQ:PL	1/1:0,30:30:90:1322,90,0
3R	19462923	.	T	C	2932.77	.	AC=2;AF=1.00;AN=2;DP=69;ExcessHet=3.0103;FS=0.000;MLEAC=2;MLEAF=1.00;MQ=43.89;QD=29.37;SOR=1.098	GT:AD:DP:GQ:PL	1/1:0,68:68:99:2961,208,0
3R	19462925	.	A	T	2932.77	.	AC=2;AF=1.00;AN=2;DP=68;ExcessHet=3.0103;FS=0.000;MLEAC=2;MLEAF=1.00;MQ=43.91;QD=30.17;SOR=0.990	GT:AD:DP:GQ:PL	1/1:0,67:67:99:2961,208,0
3R	19462959	.	T	A	1948.77	.	AC=2;AF=1.00;AN=2;DP=73;ExcessHet=3.0103;FS=0.000;MLEAC=2;MLEAF=1.00;MQ=43.92;QD=27.07;SOR=0.749	GT:AD:DP:GQ:PL	1/1:0,72:72:99:1977,215,0
3R	19462981	.	C	T	1976.77	.	AC=2;AF=1.00;AN=2;DP=74;ExcessHet=3.0103;FS=0.000;MLEAC=2;MLEAF=1.00;MQ=43.92;QD=27.08;SOR=0.963	GT:AD:DP:GQ:PL	1/1:0,73:73:99:2005,219,0
3R	19463187	.	A	G	1411.77	.	AC=2;AF=1.00;AN=2;DP=57;ExcessHet=3.0103;FS=0.000;MLEAC=2;MLEAF=1.00;MQ=43.93;QD=26.14;SOR=1.118	GT:AD:DP:GQ:PL	1/1:0,54:54:99:1440,161,0
3R	19463566	.	A	G	1444.77	.	AC=2;AF=1.00;AN=2;DP=56;ExcessHet=3.0103;FS=0.000;MLEAC=2;MLEAF=1.00;MQ=43.97;QD=25.80;SOR=1.101	GT:AD:DP:GQ:PL	1/1:0,56:56:99:1473,167,0
3R	19463585	.	C	A	1574.77	.	AC=2;AF=1.00;AN=2;DP=62;ExcessHet=3.0103;FS=0.000;MLEAC=2;MLEAF=1.00;MQ=43.97;QD=25.82;SOR=1.022	GT:AD:DP:GQ:PL	1/1:0,61:61:99:1603,181,0
3R	19465412	.	A	T	3002.77	.	AC=2;AF=1.00;AN=2;DP=68;ExcessHet=3.0103;FS=0.000;MLEAC=2;MLEAF=1.00;MQ=43.94;QD=29.33;SOR=0.949	GT:AD:DP:GQ:PL	1/1:0,68:68:99:3031,205,0
3R	19465413	.	G	C	3002.77	.	AC=2;AF=1.00;AN=2;DP=67;ExcessHet=3.0103;FS=0.000;MLEAC=2;MLEAF=1.00;MQ=43.94;QD=27.95;SOR=0.990	GT:AD:DP:GQ:PL	1/1:0,67:67:99:3031,205,0
3R	19465431	.	A	T	1618.77	.	AC=2;AF=1.00;AN=2;DP=60;ExcessHet=3.0103;FS=0.000;MLEAC=2;MLEAF=1.00;MQ=43.93;QD=26.98;SOR=0.831	GT:AD:DP:GQ:PL	1/1:0,60:60:99:1647,180,0
3R	19465862	.	G	GA	1303.73	.	AC=2;AF=1.00;AN=2;DP=41;ExcessHet=3.0103;FS=0.000;MLEAC=2;MLEAF=1.00;MQ=44.00;QD=31.80;SOR=0.954	GT:AD:DP:GQ:PL	1/1:0,41:41:99:1341,126,0
3R	19465937	.	A	G	2875.77	.	AC=2;AF=1.00;AN=2;DP=64;ExcessHet=3.0103;FS=0.000;MLEAC=2;MLEAF=1.00;MQ=44.00;QD=32.38;SOR=0.892	GT:AD:DP:GQ:PL	1/1:0,64:64:99:2904,199,0
3R	19465942	.	C	T	2878.77	.	AC=2;AF=1.00;AN=2;DP=63;ExcessHet=3.0103;FS=0.000;MLEAC=2;MLEAF=1.00;MQ=44.00;QD=31.27;SOR=0.790	GT:AD:DP:GQ:PL	1/1:0,63:63:99:2907,196,0
3R	19465949	.	C	A	2941.77	.	AC=2;AF=1.00;AN=2;DP=65;ExcessHet=3.0103;FS=0.000;MLEAC=2;MLEAF=1.00;MQ=44.00;QD=24.65;SOR=0.787	GT:AD:DP:GQ:PL	1/1:0,65:65:99:2970,199,0
3R	19465950	.	C	T	2941.77	.	AC=2;AF=1.00;AN=2;DP=65;ExcessHet=3.0103;FS=0.000;MLEAC=2;MLEAF=1.00;MQ=44.00;QD=32.31;SOR=0.787	GT:AD:DP:GQ:PL	1/1:0,65:65:99:2970,199,0
3R	19466373	.	T	TTTTTGTA	2100.73	.	AC=2;AF=1.00;AN=2;DP=51;ExcessHet=3.0103;FS=0.000;MLEAC=2;MLEAF=1.00;MQ=43.92;QD=24.98;SOR=1.022	GT:AD:DP:GQ:PL	1/1:0,47:47:99:2138,147,0
3R	19466414	.	C	T	1272.77	.	AC=2;AF=1.00;AN=2;DP=47;ExcessHet=3.0103;FS=0.000;MLEAC=2;MLEAF=1.00;MQ=43.96;QD=27.08;SOR=0.919	GT:AD:DP:GQ:PL	1/1:0,47:47:99:1301,141,0
3R	19466529	.	CTTT	C	1562.73	.	AC=2;AF=1.00;AN=2;DP=43;ExcessHet=3.0103;FS=0.000;MLEAC=2;MLEAF=1.00;MQ=44.26;QD=32.97;SOR=0.850	GT:AD:DP:GQ:PL	1/1:0,39:39:99:1600,118,0
3R	19466624	.	C	G	1484.77	.	AC=2;AF=1.00;AN=2;DP=56;ExcessHet=3.0103;FS=0.000;MLEAC=2;MLEAF=1.00;MQ=44.00;QD=26.51;SOR=0.765	GT:AD:DP:GQ:PL	1/1:0,56:56:99:1513,167,0
3R	19466702	.	T	G	1748.77	.	AC=2;AF=1.00;AN=2;DP=68;ExcessHet=3.0103;FS=0.000;MLEAC=2;MLEAF=1.00;MQ=43.91;QD=26.10;SOR=0.849	GT:AD:DP:GQ:PL	1/1:0,67:67:99:1777,200,0
3R	19466737	.	A	C	1601.77	.	AC=2;AF=1.00;AN=2;DP=61;ExcessHet=3.0103;FS=0.000;MLEAC=2;MLEAF=1.00;MQ=43.94;QD=26.26;SOR=0.941	GT:AD:DP:GQ:PL	1/1:0,61:61:99:1630,183,0
3R	19466826	.	C	G	2638.77	.	AC=2;AF=1.00;AN=2;DP=59;ExcessHet=3.0103;FS=0.000;MLEAC=2;MLEAF=1.00;MQ=43.97;QD=24.54;SOR=0.997	GT:AD:DP:GQ:PL	1/1:0,58:58:99:2667,181,0
3R	19466836	.	G	A	2834.77	.	AC=2;AF=1.00;AN=2;DP=63;ExcessHet=3.0103;FS=0.000;MLEAC=2;MLEAF=1.00;MQ=43.97;QD=29.97;SOR=0.976	GT:AD:DP:GQ:PL	1/1:0,62:62:99:2863,193,0
3R	19466842	.	T	C	2806.77	.	AC=2;AF=1.00;AN=2;DP=63;ExcessHet=3.0103;FS=0.000;MLEAC=2;MLEAF=1.00;MQ=44.00;QD=33.98;SOR=1.010	GT:AD:DP:GQ:PL	1/1:0,63:63:99:2835,190,0
3R	19466846	.	A	G	2788.77	.	AC=2;AF=1.00;AN=2;DP=59;ExcessHet=3.0103;FS=0.000;MLEAC=2;MLEAF=1.00;MQ=44.00;QD=25.04;SOR=1.123	GT:AD:DP:GQ:PL	1/1:0,59:59:99:2817,190,0
3R	19466849	.	T	C	2734.77	.	AC=2;AF=1.00;AN=2;DP=62;ExcessHet=3.0103;FS=0.000;MLEAC=2;MLEAF=1.00;MQ=44.00;QD=31.72;SOR=1.234	GT:AD:DP:GQ:PL	1/1:0,62:62:99:2763,187,0
3R	19466923	.	T	G	1620.77	.	AC=2;AF=1.00;AN=2;DP=60;ExcessHet=3.0103;FS=0.000;MLEAC=2;MLEAF=1.00;MQ=43.48;QD=27.01;SOR=0.831	GT:AD:DP:GQ:PL	1/1:0,60:60:99:1649,180,0
3R	19467025	.	T	C	1632.77	.	AC=2;AF=1.00;AN=2;DP=61;ExcessHet=3.0103;FS=0.000;MLEAC=2;MLEAF=1.00;MQ=44.00;QD=26.77;SOR=1.292	GT:AD:DP:GQ:PL	1/1:0,61:61:99:1661,183,0
3R	19467197	.	GATAAGTACAT	G	1988.73	.	AC=2;AF=1.00;AN=2;DP=48;ExcessHet=3.0103;FS=0.000;MLEAC=2;MLEAF=1.00;MQ=43.48;QD=32.52;SOR=1.414	GT:AD:DP:GQ:PL	1/1:0,45:45:99:2026,136,0
3R	19467217	.	A	G	2008.77	.	AC=2;AF=1.00;AN=2;DP=46;ExcessHet=3.0103;FS=0.000;MLEAC=2;MLEAF=1.00;MQ=43.46;QD=33.23;SOR=1.464	GT:AD:DP:GQ:PL	1/1:0,46:46:99:2037,139,0
3R	19467370	.	A	G	2501.77	.	AC=2;AF=1.00;AN=2;DP=57;ExcessHet=3.0103;FS=0.000;MLEAC=2;MLEAF=1.00;MQ=43.53;QD=30.21;SOR=0.877	GT:AD:DP:GQ:PL	1/1:0,57:57:99:2530,172,0
3R	19467374	.	A	G	2491.77	.	AC=2;AF=1.00;AN=2;DP=56;ExcessHet=3.0103;FS=0.000;MLEAC=2;MLEAF=1.00;MQ=43.52;QD=32.40;SOR=0.765	GT:AD:DP:GQ:PL	1/1:0,56:56:99:2520,169,0
3R	19467375	.	T	TA	2482.73	.	AC=2;AF=1.00;AN=2;DP=56;ExcessHet=3.0103;FS=0.000;MLEAC=2;MLEAF=1.00;MQ=43.52;QD=28.53;SOR=0.765	GT:AD:DP:GQ:PL	1/1:0,56:56:99:2520,169,0
3R	19467391	.	A	T	1289.77	.	AC=2;AF=1.00;AN=2;DP=49;ExcessHet=3.0103;FS=0.000;MLEAC=2;MLEAF=1.00;MQ=43.99;QD=26.87;SOR=0.776	GT:AD:DP:GQ:PL	1/1:0,48:48:99:1318,144,0
3R	19467441	.	C	A	1621.77	.	AC=2;AF=1.00;AN=2;DP=37;ExcessHet=3.0103;FS=0.000;MLEAC=2;MLEAF=1.00;MQ=43.95;QD=25.93;SOR=1.121	GT:AD:DP:GQ:PL	1/1:0,37:37:99:1650,111,0
3R	19467446	.	A	C	1751.77	.	AC=2;AF=1.00;AN=2;DP=41;ExcessHet=3.0103;FS=0.000;MLEAC=2;MLEAF=1.00;MQ=43.77;QD=26.12;SOR=1.206	GT:AD:DP:GQ:PL	1/1:0,41:41:99:1780,123,0
3R	19467457	.	C	G	1171.77	.	AC=2;AF=1.00;AN=2;DP=44;ExcessHet=3.0103;FS=0.000;MLEAC=2;MLEAF=1.00;MQ=43.79;QD=26.63;SOR=1.364	GT:AD:DP:GQ:PL	1/1:0,44:44:99:1200,132,0
3R	19467643	.	ATACG	A	2275.73	.	AC=2;AF=1.00;AN=2;DP=55;ExcessHet=3.0103;FS=0.000;MLEAC=2;MLEAF=1.00;MQ=43.82;QD=28.21;SOR=1.036	GT:AD:DP:GQ:PL	1/1:0,52:52:99:2313,157,0
3R	19467677	.	GCGA	G	2096.73	.	AC=2;AF=1.00;AN=2;DP=51;ExcessHet=3.0103;FS=0.000;MLEAC=2;MLEAF=1.00;MQ=43.88;QD=30.02;SOR=1.067	GT:AD:DP:GQ:PL	1/1:0,48:48:99:2134,145,0
3R	19467980	.	T	A	2568.77	.	AC=2;AF=1.00;AN=2;DP=57;ExcessHet=3.0103;FS=0.000;MLEAC=2;MLEAF=1.00;MQ=43.42;QD=25.28;SOR=1.238	GT:AD:DP:GQ:PL	1/1:0,57:57:99:2597,178,0
3R	19467985	.	G	A	2564.77	.	AC=2;AF=1.00;AN=2;DP=57;ExcessHet=3.0103;FS=0.000;MLEAC=2;MLEAF=1.00;MQ=43.39;QD=30.81;SOR=1.140	GT:AD:DP:GQ:PL	1/1:0,57:57:99:2593,175,0
3R	19467988	.	A	G	2626.77	.	AC=2;AF=1.00;AN=2;DP=55;ExcessHet=3.0103;FS=0.000;MLEAC=2;MLEAF=1.00;MQ=43.37;QD=30.15;SOR=1.061	GT:AD:DP:GQ:PL	1/1:0,55:55:99:2655,178,0
3R	19467998	.	A	ATT	2527.73	.	AC=2;AF=1.00;AN=2;DP=54;ExcessHet=3.0103;FS=0.000;MLEAC=2;MLEAF=1.00;MQ=43.32;QD=23.97;SOR=0.931	GT:AD:DP:GQ:PL	1/1:0,54:54:99:2565,172,0
3R	19468004	.	A	T	2401.77	.	AC=2;AF=1.00;AN=2;DP=52;ExcessHet=3.0103;FS=0.000;MLEAC=2;MLEAF=1.00;MQ=43.29;QD=28.25;SOR=0.853	GT:AD:DP:GQ:PL	1/1:0,52:52:99:2430,163,0
3R	19468016	.	G	C	2356.77	.	AC=2;AF=1.00;AN=2;DP=51;ExcessHet=3.0103;FS=0.000;MLEAC=2;MLEAF=1.00;MQ=43.28;QD=27.69;SOR=0.813	GT:AD:DP:GQ:PL	1/1:0,51:51:99:2385,160,0
3R	19468019	.	T	G	2266.77	.	AC=2;AF=1.00;AN=2;DP=51;ExcessHet=3.0103;FS=0.000;MLEAC=2;MLEAF=1.00;MQ=43.28;QD=31.17;SOR=0.813	GT:AD:DP:GQ:PL	1/1:0,51:51:99:2295,154,0
3R	19468024	.	A	G	2301.77	.	AC=2;AF=1.00;AN=2;DP=52;ExcessHet=3.0103;FS=0.000;MLEAC=2;MLEAF=1.00;MQ=43.29;QD=31.73;SOR=0.770	GT:AD:DP:GQ:PL	1/1:0,52:52:99:2330,157,0
3R	19468065	.	T	A	1423.77	.	AC=2;AF=1.00;AN=2;DP=54;ExcessHet=3.0103;FS=0.000;MLEAC=2;MLEAF=1.00;MQ=43.46;QD=26.37;SOR=0.767	GT:AD:DP:GQ:PL	1/1:0,54:54:99:1452,162,0
3R	19468120	.	C	G	1405.77	.	AC=2;AF=1.00;AN=2;DP=53;ExcessHet=3.0103;FS=0.000;MLEAC=2;MLEAF=1.00;MQ=43.78;QD=26.52;SOR=0.808	GT:AD:DP:GQ:PL	1/1:0,53:53:99:1434,159,0
3R	19468159	.	T	C	2414.77	.	AC=2;AF=1.00;AN=2;DP=54;ExcessHet=3.0103;FS=0.000;MLEAC=2;MLEAF=1.00;MQ=43.67;QD=35.92;SOR=0.931	GT:AD:DP:GQ:PL	1/1:0,54:54:99:2443,166,0
3R	19468163	.	G	A	2391.77	.	AC=2;AF=1.00;AN=2;DP=53;ExcessHet=3.0103;FS=0.000;MLEAC=2;MLEAF=1.00;MQ=43.67;QD=29.75;SOR=0.892	GT:AD:DP:GQ:PL	1/1:0,53:53:99:2420,163,0
3R	19468164	.	T	A	2391.77	.	AC=2;AF=1.00;AN=2;DP=54;ExcessHet=3.0103;FS=0.000;MLEAC=2;MLEAF=1.00;MQ=43.67;QD=27.95;SOR=0.846	GT:AD:DP:GQ:PL	1/1:0,54:54:99:2420,163,0
3R	19468206	.	T	G	2449.77	.	AC=2;AF=1.00;AN=2;DP=56;ExcessHet=3.0103;FS=0.000;MLEAC=2;MLEAF=1.00;MQ=43.72;QD=31.73;SOR=0.841	GT:AD:DP:GQ:PL	1/1:0,56:56:99:2478,172,0
3R	19468217	.	A	G	2547.77	.	AC=2;AF=1.00;AN=2;DP=60;ExcessHet=3.0103;FS=0.000;MLEAC=2;MLEAF=1.00;MQ=43.74;QD=30.38;SOR=0.906	GT:AD:DP:GQ:PL	1/1:0,60:60:99:2576,180,0
3R	19468352	.	C	A	1184.77	.	AC=2;AF=1.00;AN=2;DP=46;ExcessHet=3.0103;FS=0.000;MLEAC=2;MLEAF=1.00;MQ=43.91;QD=26.33;SOR=0.829	GT:AD:DP:GQ:PL	1/1:0,45:45:99:1213,134,0
3R	19468365	.	A	T	1307.77	.	AC=2;AF=1.00;AN=2;BaseQRankSum=1.800;ClippingRankSum=0.000;DP=49;ExcessHet=3.0103;FS=3.195;MLEAC=2;MLEAF=1.00;MQ=43.88;MQRankSum=-0.172;QD=27.25;ReadPosRankSum=-0.951;SOR=0.424	GT:AD:DP:GQ:PL	1/1:1,47:48:99:1336,134,0
3R	19468389	.	A	G	1147.77	.	AC=2;AF=1.00;AN=2;DP=45;ExcessHet=3.0103;FS=0.000;MLEAC=2;MLEAF=1.00;MQ=43.87;QD=26.09;SOR=0.784	GT:AD:DP:GQ:PL	1/1:0,44:44:99:1176,132,0
3R	19468404	.	G	A	1112.77	.	AC=2;AF=1.00;AN=2;DP=44;ExcessHet=3.0103;FS=0.000;MLEAC=2;MLEAF=1.00;MQ=43.91;QD=26.49;SOR=0.788	GT:AD:DP:GQ:PL	1/1:0,42:42:99:1141,126,0
3R	19468490	.	T	A	1913.77	.	AC=2;AF=1.00;AN=2;DP=44;ExcessHet=3.0103;FS=0.000;MLEAC=2;MLEAF=1.00;MQ=43.57;QD=24.95;SOR=0.892	GT:AD:DP:GQ:PL	1/1:0,42:42:99:1942,132,0
3R	19468500	.	T	A	2060.77	.	AC=2;AF=1.00;AN=2;DP=46;ExcessHet=3.0103;FS=0.000;MLEAC=2;MLEAF=1.00;MQ=43.46;QD=32.02;SOR=1.154	GT:AD:DP:GQ:PL	1/1:0,45:45:99:2089,141,0
3R	19468504	.	T	A	2092.77	.	AC=2;AF=1.00;AN=2;DP=49;ExcessHet=3.0103;FS=0.000;MLEAC=2;MLEAF=1.00;MQ=43.38;QD=32.97;SOR=1.067	GT:AD:DP:GQ:PL	1/1:0,48:48:99:2121,144,0
3R	19468532	.	A	G	1214.77	.	AC=2;AF=1.00;AN=2;DP=45;ExcessHet=3.0103;FS=0.000;MLEAC=2;MLEAF=1.00;MQ=43.10;QD=26.99;SOR=1.038	GT:AD:DP:GQ:PL	1/1:0,45:45:99:1243,135,0
3R	19468607	.	GATGTACATAAGT	G	2035.73	.	AC=2;AF=1.00;AN=2;DP=53;ExcessHet=3.0103;FS=0.000;MLEAC=2;MLEAF=1.00;MQ=42.27;QD=27.73;SOR=0.735	GT:AD:DP:GQ:PL	1/1:0,47:47:99:2073,142,0
3R	19471451	.	G	GA	1476.73	.	AC=2;AF=1.00;AN=2;BaseQRankSum=1.379;ClippingRankSum=0.000;DP=84;ExcessHet=3.0103;FS=2.679;MLEAC=2;MLEAF=1.00;MQ=43.93;MQRankSum=0.000;QD=19.18;ReadPosRankSum=2.022;SOR=0.296	GT:AD:DP:GQ:PL	1/1:2,75:77:99:1514,189,0
3R	19473286	.	G	GATATATAT	1286.73	.	AC=2;AF=1.00;AN=2;DP=31;ExcessHet=3.0103;FS=0.000;MLEAC=2;MLEAF=1.00;MQ=43.33;QD=25.70;SOR=0.859	GT:AD:DP:GQ:PL	1/1:0,29:29:96:1324,96,0
3R	19473738	.	G	T	1616.77	.	AC=2;AF=1.00;AN=2;DP=60;ExcessHet=3.0103;FS=0.000;MLEAC=2;MLEAF=1.00;MQ=44.00;QD=26.95;SOR=0.906	GT:AD:DP:GQ:PL	1/1:0,60:60:99:1645,180,0
3R	19473772	.	C	T	1503.77	.	AC=2;AF=1.00;AN=2;DP=55;ExcessHet=3.0103;FS=0.000;MLEAC=2;MLEAF=1.00;MQ=44.00;QD=27.34;SOR=0.884	GT:AD:DP:GQ:PL	1/1:0,55:55:99:1532,165,0
3R	19474255	.	G	T	2485.77	.	AC=2;AF=1.00;AN=2;DP=56;ExcessHet=3.0103;FS=0.000;MLEAC=2;MLEAF=1.00;MQ=42.99;QD=30.26;SOR=1.009	GT:AD:DP:GQ:PL	1/1:0,56:56:99:2514,172,0
3R	19474263	.	TAA	T	2347.73	.	AC=2;AF=1.00;AN=2;DP=53;ExcessHet=3.0103;FS=0.000;MLEAC=2;MLEAF=1.00;MQ=42.89;QD=31.78;SOR=0.981	GT:AD:DP:GQ:PL	1/1:0,53:53:99:2385,160,0
3R	19474267	.	T	TG	2347.73	.	AC=2;AF=1.00;AN=2;DP=52;ExcessHet=3.0103;FS=0.000;MLEAC=2;MLEAF=1.00;MQ=42.91;QD=26.56;SOR=1.036	GT:AD:DP:GQ:PL	1/1:0,52:52:99:2385,160,0
3R	19474269	.	T	TC	2478.73	.	AC=2;AF=1.00;AN=2;DP=50;ExcessHet=3.0103;FS=0.000;MLEAC=2;MLEAF=1.00;MQ=42.86;QD=31.13;SOR=1.157	GT:AD:DP:GQ:PL	1/1:0,50:50:99:2516,169,0
3R	19474272	.	ATTTATATAATAATT	A	2298.73	.	AC=2;AF=1.00;AN=2;DP=50;ExcessHet=3.0103;FS=0.000;MLEAC=2;MLEAF=1.00;MQ=42.82;QD=31.03;SOR=1.157	GT:AD:DP:GQ:PL	1/1:0,50:50:99:2336,157,0
3R	19474363	.	TTA	T	2218.73	.	AC=2;AF=1.00;AN=2;DP=51;ExcessHet=3.0103;FS=0.000;MLEAC=2;MLEAF=1.00;MQ=42.82;QD=29.60;SOR=0.900	GT:AD:DP:GQ:PL	1/1:0,51:51:99:2256,154,0
3R	19474368	.	G	T	2272.77	.	AC=2;AF=1.00;AN=2;DP=49;ExcessHet=3.0103;FS=0.000;MLEAC=2;MLEAF=1.00;MQ=42.77;QD=32.58;SOR=0.909	GT:AD:DP:GQ:PL	1/1:0,49:49:99:2301,157,0
3R	19474369	.	CAAAA	C	2200.73	.	AC=2;AF=1.00;AN=2;DP=49;ExcessHet=3.0103;FS=0.000;MLEAC=2;MLEAF=1.00;MQ=42.77;QD=27.79;SOR=0.909	GT:AD:DP:GQ:PL	1/1:0,49:49:99:2238,151,0
3R	19474390	.	T	A	2266.77	.	AC=2;AF=1.00;AN=2;DP=51;ExcessHet=3.0103;FS=0.000;MLEAC=2;MLEAF=1.00;MQ=42.76;QD=28.02;SOR=0.900	GT:AD:DP:GQ:PL	1/1:0,51:51:99:2295,154,0
3R	19474391	.	T	A	2266.77	.	AC=2;AF=1.00;AN=2;DP=49;ExcessHet=3.0103;FS=0.000;MLEAC=2;MLEAF=1.00;MQ=42.81;QD=31.60;SOR=0.818	GT:AD:DP:GQ:PL	1/1:0,49:49:99:2295,154,0
3R	19474395	.	C	CT	2159.73	.	AC=2;AF=1.00;AN=2;DP=47;ExcessHet=3.0103;FS=0.000;MLEAC=2;MLEAF=1.00;MQ=42.89;QD=35.72;SOR=1.022	GT:AD:DP:GQ:PL	1/1:0,47:47:99:2197,147,0
3R	19474398	.	G	T	2066.77	.	AC=2;AF=1.00;AN=2;DP=47;ExcessHet=3.0103;FS=0.000;MLEAC=2;MLEAF=1.00;MQ=42.97;QD=30.97;SOR=1.132	GT:AD:DP:GQ:PL	1/1:0,47:47:99:2095,142,0
3R	19475623	.	G	C	1603.77	.	AC=2;AF=1.00;AN=2;DP=61;ExcessHet=3.0103;FS=0.000;MLEAC=2;MLEAF=1.00;MQ=44.00;QD=26.29;SOR=0.793	GT:AD:DP:GQ:PL	1/1:0,61:61:99:1632,183,0
3R	19477094	.	A	AT	1274.73	.	AC=2;AF=1.00;AN=2;DP=60;ExcessHet=3.0103;FS=0.000;MLEAC=2;MLEAF=1.00;MQ=42.94;QD=22.36;SOR=1.047	GT:AD:DP:GQ:PL	1/1:0,57:57:99:1312,170,0
3R	19477110	.	C	T	1624.77	.	AC=2;AF=1.00;AN=2;DP=62;ExcessHet=3.0103;FS=0.000;MLEAC=2;MLEAF=1.00;MQ=43.02;QD=26.21;SOR=0.976	GT:AD:DP:GQ:PL	1/1:0,62:62:99:1653,185,0
3R	19477244	.	T	G	1823.77	.	AC=2;AF=1.00;AN=2;DP=69;ExcessHet=3.0103;FS=0.000;MLEAC=2;MLEAF=1.00;MQ=42.96;QD=26.43;SOR=0.844	GT:AD:DP:GQ:PL	1/1:0,69:69:99:1852,205,0
3R	19477280	.	T	C	1764.77	.	AC=2;AF=1.00;AN=2;DP=67;ExcessHet=3.0103;FS=0.000;MLEAC=2;MLEAF=1.00;MQ=42.47;QD=26.34;SOR=0.917	GT:AD:DP:GQ:PL	1/1:0,67:67:99:1793,201,0
3R	19477310	.	G	A	2751.77	.	AC=2;AF=1.00;AN=2;DP=62;ExcessHet=3.0103;FS=0.000;MLEAC=2;MLEAF=1.00;MQ=41.99;QD=27.18;SOR=0.826	GT:AD:DP:GQ:PL	1/1:0,62:62:99:2780,190,0
3R	19477316	.	G	A	2700.77	.	AC=2;AF=1.00;AN=2;DP=60;ExcessHet=3.0103;FS=0.000;MLEAC=2;MLEAF=1.00;MQ=41.96;QD=22.50;SOR=0.693	GT:AD:DP:GQ:PL	1/1:0,60:60:99:2729,184,0
3R	19477320	.	TGG	T	2763.73	.	AC=2;AF=1.00;AN=2;DP=59;ExcessHet=3.0103;FS=0.000;MLEAC=2;MLEAF=1.00;MQ=41.90;QD=28.10;SOR=0.726	GT:AD:DP:GQ:PL	1/1:0,59:59:99:2801,190,0
3R	19477329	.	G	A	2772.77	.	AC=2;AF=1.00;AN=2;DP=64;ExcessHet=3.0103;FS=0.000;MLEAC=2;MLEAF=1.00;MQ=41.82;QD=26.83;SOR=0.756	GT:AD:DP:GQ:PL	1/1:0,64:64:99:2801,193,0
3R	19477348	.	T	C	2791.77	.	AC=2;AF=1.00;AN=2;DP=62;ExcessHet=3.0103;FS=0.000;MLEAC=2;MLEAF=1.00;MQ=41.63;QD=33.08;SOR=0.826	GT:AD:DP:GQ:PL	1/1:0,62:62:99:2820,190,0
3R	19477349	.	C	T	2836.77	.	AC=2;AF=1.00;AN=2;DP=63;ExcessHet=3.0103;FS=0.000;MLEAC=2;MLEAF=1.00;MQ=41.62;QD=35.16;SOR=0.790	GT:AD:DP:GQ:PL	1/1:0,63:63:99:2865,193,0
3R	19477355	.	T	A	2797.77	.	AC=2;AF=1.00;AN=2;DP=62;ExcessHet=3.0103;FS=0.000;MLEAC=2;MLEAF=1.00;MQ=41.46;QD=30.39;SOR=0.899	GT:AD:DP:GQ:PL	1/1:0,62:62:99:2826,190,0
3R	19477356	.	A	T	2806.77	.	AC=2;AF=1.00;AN=2;DP=62;ExcessHet=3.0103;FS=0.000;MLEAC=2;MLEAF=1.00;MQ=41.46;QD=33.02;SOR=0.899	GT:AD:DP:GQ:PL	1/1:0,62:62:99:2835,190,0
3R	19477362	.	T	G	2806.77	.	AC=2;AF=1.00;AN=2;DP=63;ExcessHet=3.0103;FS=0.000;MLEAC=2;MLEAF=1.00;MQ=41.42;QD=26.02;SOR=0.933	GT:AD:DP:GQ:PL	1/1:0,63:63:99:2835,190,0
3R	19477368	.	G	C	2761.77	.	AC=2;AF=1.00;AN=2;DP=61;ExcessHet=3.0103;FS=0.000;MLEAC=2;MLEAF=1.00;MQ=41.33;QD=31.22;SOR=0.865	GT:AD:DP:GQ:PL	1/1:0,61:61:99:2790,187,0
3R	19477370	.	G	A	2761.77	.	AC=2;AF=1.00;AN=2;DP=60;ExcessHet=3.0103;FS=0.000;MLEAC=2;MLEAF=1.00;MQ=41.32;QD=30.36;SOR=0.906	GT:AD:DP:GQ:PL	1/1:0,60:60:99:2790,187,0
3R	19477377	.	AGAGT	A	2617.73	.	AC=2;AF=1.00;AN=2;DP=58;ExcessHet=3.0103;FS=0.000;MLEAC=2;MLEAF=1.00;MQ=41.29;QD=27.93;SOR=0.914	GT:AD:DP:GQ:PL	1/1:0,58:58:99:2655,178,0
3R	19477385	.	T	TA	2652.73	.	AC=2;AF=1.00;AN=2;DP=58;ExcessHet=3.0103;FS=0.000;MLEAC=2;MLEAF=1.00;MQ=41.29;QD=29.16;SOR=0.914	GT:AD:DP:GQ:PL	1/1:0,58:58:99:2690,181,0
3R	19477387	.	T	A	2616.77	.	AC=2;AF=1.00;AN=2;DP=58;ExcessHet=3.0103;FS=0.000;MLEAC=2;MLEAF=1.00;MQ=41.33;QD=35.00;SOR=0.997	GT:AD:DP:GQ:PL	1/1:0,58:58:99:2645,178,0
3R	19477407	.	C	T	2332.77	.	AC=2;AF=1.00;AN=2;DP=54;ExcessHet=3.0103;FS=0.000;MLEAC=2;MLEAF=1.00;MQ=41.75;QD=25.86;SOR=1.220	GT:AD:DP:GQ:PL	1/1:0,54:54:99:2361,162,0
3R	19477412	.	A	G	2298.77	.	AC=2;AF=1.00;AN=2;DP=53;ExcessHet=3.0103;FS=0.000;MLEAC=2;MLEAF=1.00;MQ=41.74;QD=34.02;SOR=1.179	GT:AD:DP:GQ:PL	1/1:0,53:53:99:2327,159,0
3R	19477422	.	CAT	C	2527.73	.	AC=2;AF=1.00;AN=2;DP=55;ExcessHet=3.0103;FS=0.000;MLEAC=2;MLEAF=1.00;MQ=41.99;QD=29.63;SOR=1.159	GT:AD:DP:GQ:PL	1/1:0,55:55:99:2565,172,0
3R	19477426	.	A	G	2565.77	.	AC=2;AF=1.00;AN=2;DP=57;ExcessHet=3.0103;FS=0.000;MLEAC=2;MLEAF=1.00;MQ=42.01;QD=28.02;SOR=1.140	GT:AD:DP:GQ:PL	1/1:0,57:57:99:2594,175,0
3R	19477431	.	A	C	2557.77	.	AC=2;AF=1.00;AN=2;DP=57;ExcessHet=3.0103;FS=0.000;MLEAC=2;MLEAF=1.00;MQ=42.06;QD=35.33;SOR=1.140	GT:AD:DP:GQ:PL	1/1:0,57:57:99:2586,175,0
3R	19477469	.	A	G	1445.77	.	AC=2;AF=1.00;AN=2;DP=55;ExcessHet=3.0103;FS=0.000;MLEAC=2;MLEAF=1.00;MQ=42.50;QD=26.29;SOR=1.061	GT:AD:DP:GQ:PL	1/1:0,55:55:99:1474,164,0
3R	19477487	.	A	C	2596.77	.	AC=2;AF=1.00;AN=2;DP=59;ExcessHet=3.0103;FS=0.000;MLEAC=2;MLEAF=1.00;MQ=42.10;QD=28.45;SOR=1.123	GT:AD:DP:GQ:PL	1/1:0,59:59:99:2625,178,0
3R	19477494	.	C	T	2602.77	.	AC=2;AF=1.00;AN=2;DP=59;ExcessHet=3.0103;FS=0.000;MLEAC=2;MLEAF=1.00;MQ=42.20;QD=27.85;SOR=0.950	GT:AD:DP:GQ:PL	1/1:0,59:59:99:2631,178,0
3R	19477538	.	G	A	1545.77	.	AC=2;AF=1.00;AN=2;DP=57;ExcessHet=3.0103;FS=0.000;MLEAC=2;MLEAF=1.00;MQ=42.78;QD=27.12;SOR=1.238	GT:AD:DP:GQ:PL	1/1:0,57:57:99:1574,171,0
3R	19477598	.	A	T	1374.77	.	AC=2;AF=1.00;AN=2;DP=50;ExcessHet=3.0103;FS=0.000;MLEAC=2;MLEAF=1.00;MQ=43.12;QD=27.50;SOR=1.157	GT:AD:DP:GQ:PL	1/1:0,50:50:99:1403,150,0
3R	19477778	.	C	T	1350.77	.	AC=2;AF=1.00;AN=2;DP=50;ExcessHet=3.0103;FS=0.000;MLEAC=2;MLEAF=1.00;MQ=43.90;QD=27.02;SOR=0.859	GT:AD:DP:GQ:PL	1/1:0,50:50:99:1379,150,0
3R	19477925	.	A	T	1375.77	.	AC=2;AF=1.00;AN=2;DP=51;ExcessHet=3.0103;FS=0.000;MLEAC=2;MLEAF=1.00;MQ=44.00;QD=26.98;SOR=0.732	GT:AD:DP:GQ:PL	1/1:0,51:51:99:1404,153,0
3R	19477973	.	G	A	1339.77	.	AC=2;AF=1.00;AN=2;DP=50;ExcessHet=3.0103;FS=0.000;MLEAC=2;MLEAF=1.00;MQ=44.00;QD=26.80;SOR=0.693	GT:AD:DP:GQ:PL	1/1:0,50:50:99:1368,150,0
3R	19478021	.	A	G	1471.77	.	AC=2;AF=1.00;AN=2;DP=55;ExcessHet=3.0103;FS=0.000;MLEAC=2;MLEAF=1.00;MQ=44.00;QD=26.76;SOR=0.804	GT:AD:DP:GQ:PL	1/1:0,55:55:99:1500,165,0
3R	19478078	.	T	C	1156.77	.	AC=2;AF=1.00;AN=2;DP=44;ExcessHet=3.0103;FS=0.000;MLEAC=2;MLEAF=1.00;MQ=44.00;QD=26.29;SOR=1.230	GT:AD:DP:GQ:PL	1/1:0,44:44:99:1185,132,0
3R	19478147	.	A	G	1268.77	.	AC=2;AF=1.00;AN=2;DP=47;ExcessHet=3.0103;FS=0.000;MLEAC=2;MLEAF=1.00;MQ=44.00;QD=27.58;SOR=0.780	GT:AD:DP:GQ:PL	1/1:0,46:46:99:1297,138,0
3R	19478171	.	G	A	1250.77	.	AC=2;AF=1.00;AN=2;DP=48;ExcessHet=3.0103;FS=0.000;MLEAC=2;MLEAF=1.00;MQ=44.00;QD=26.61;SOR=1.022	GT:AD:DP:GQ:PL	1/1:0,47:47:99:1279,141,0
3R	19478267	.	G	A	2041.77	.	AC=2;AF=1.00;AN=2;DP=47;ExcessHet=3.0103;FS=0.000;MLEAC=2;MLEAF=1.00;MQ=44.00;QD=30.60;SOR=0.874	GT:AD:DP:GQ:PL	1/1:0,46:46:99:2070,138,0
3R	19478270	.	G	A	2041.77	.	AC=2;AF=1.00;AN=2;DP=47;ExcessHet=3.0103;FS=0.000;MLEAC=2;MLEAF=1.00;MQ=44.00;QD=25.14;SOR=0.874	GT:AD:DP:GQ:PL	1/1:0,46:46:99:2070,138,0
3R	19478429	.	G	A	1196.77	.	AC=2;AF=1.00;AN=2;DP=46;ExcessHet=3.0103;FS=0.000;MLEAC=2;MLEAF=1.00;MQ=44.00;QD=26.02;SOR=0.976	GT:AD:DP:GQ:PL	1/1:0,46:46:99:1225,137,0
3R	19478468	.	G	A	1485.77	.	AC=2;AF=1.00;AN=2;DP=56;ExcessHet=3.0103;FS=0.000;MLEAC=2;MLEAF=1.00;MQ=44.00;QD=26.53;SOR=1.199	GT:AD:DP:GQ:PL	1/1:0,56:56:99:1514,168,0
3R	19478583	.	T	C	1697.77	.	AC=2;AF=1.00;AN=2;DP=65;ExcessHet=3.0103;FS=0.000;MLEAC=2;MLEAF=1.00;MQ=43.88;QD=26.12;SOR=0.723	GT:AD:DP:GQ:PL	1/1:0,65:65:99:1726,194,0
3R	19479996	.	G	A	1335.77	.	AC=2;AF=1.00;AN=2;DP=52;ExcessHet=3.0103;FS=0.000;MLEAC=2;MLEAF=1.00;MQ=43.96;QD=26.19;SOR=0.994	GT:AD:DP:GQ:PL	1/1:0,51:51:99:1364,152,0
3R	19480463	.	A	T	1360.77	.	AC=2;AF=1.00;AN=2;DP=53;ExcessHet=3.0103;FS=0.000;MLEAC=2;MLEAF=1.00;MQ=43.96;QD=26.17;SOR=0.770	GT:AD:DP:GQ:PL	1/1:0,52:52:99:1389,155,0
3R	19482451	.	G	A	1637.77	.	AC=2;AF=1.00;AN=2;DP=61;ExcessHet=3.0103;FS=0.000;MLEAC=2;MLEAF=1.00;MQ=44.00;QD=26.85;SOR=1.107	GT:AD:DP:GQ:PL	1/1:0,61:61:99:1666,183,0
3R	19482659	.	G	A	1370.77	.	AC=2;AF=1.00;AN=2;BaseQRankSum=-0.483;ClippingRankSum=0.000;DP=52;ExcessHet=3.0103;FS=0.000;MLEAC=2;MLEAF=1.00;MQ=44.00;MQRankSum=0.000;QD=26.36;ReadPosRankSum=-0.639;SOR=0.239	GT:AD:DP:GQ:PL	1/1:1,51:52:99:1399,127,0
3R	19482948	.	T	C	1132.77	.	AC=2;AF=1.00;AN=2;DP=44;ExcessHet=3.0103;FS=0.000;MLEAC=2;MLEAF=1.00;MQ=43.96;QD=25.74;SOR=0.784	GT:AD:DP:GQ:PL	1/1:0,44:44:99:1161,131,0
3R	19483009	.	C	T	1429.77	.	AC=2;AF=1.00;AN=2;DP=53;ExcessHet=3.0103;FS=0.000;MLEAC=2;MLEAF=1.00;MQ=43.96;QD=26.98;SOR=0.808	GT:AD:DP:GQ:PL	1/1:0,53:53:99:1458,159,0
3R	19483098	.	G	T	2306.77	.	AC=2;AF=1.00;AN=2;DP=55;ExcessHet=3.0103;FS=0.000;MLEAC=2;MLEAF=1.00;MQ=44.00;QD=25.19;SOR=0.846	GT:AD:DP:GQ:PL	1/1:0,54:54:99:2335,165,0
3R	19483108	.	T	C	2326.77	.	AC=2;AF=1.00;AN=2;DP=54;ExcessHet=3.0103;FS=0.000;MLEAC=2;MLEAF=1.00;MQ=44.00;QD=27.57;SOR=0.892	GT:AD:DP:GQ:PL	1/1:0,53:53:99:2355,165,0
3R	19483109	.	C	T	2326.77	.	AC=2;AF=1.00;AN=2;DP=54;ExcessHet=3.0103;FS=0.000;MLEAC=2;MLEAF=1.00;MQ=44.00;QD=31.05;SOR=0.892	GT:AD:DP:GQ:PL	1/1:0,53:53:99:2355,165,0
3R	19483172	.	A	T	1449.77	.	AC=2;AF=1.00;AN=2;DP=55;ExcessHet=3.0103;FS=0.000;MLEAC=2;MLEAF=1.00;MQ=44.00;QD=26.36;SOR=1.061	GT:AD:DP:GQ:PL	1/1:0,55:55:99:1478,165,0
3R	19483280	.	T	C	1668.77	.	AC=2;AF=1.00;AN=2;DP=63;ExcessHet=3.0103;FS=0.000;MLEAC=2;MLEAF=1.00;MQ=44.00;QD=26.92;SOR=0.758	GT:AD:DP:GQ:PL	1/1:0,62:62:99:1697,186,0
3R	19483462	.	C	A	1450.77	.	AC=2;AF=1.00;AN=2;DP=56;ExcessHet=3.0103;FS=0.000;MLEAC=2;MLEAF=1.00;MQ=43.87;QD=26.38;SOR=0.729	GT:AD:DP:GQ:PL	1/1:0,55:55:99:1479,164,0
3R	19483547	.	C	T	1296.77	.	AC=2;AF=1.00;AN=2;DP=48;ExcessHet=3.0103;FS=0.000;MLEAC=2;MLEAF=1.00;MQ=44.00;QD=27.02;SOR=0.963	GT:AD:DP:GQ:PL	1/1:0,48:48:99:1325,144,0
3R	19483690	.	T	A	1418.77	.	AC=2;AF=1.00;AN=2;DP=34;ExcessHet=3.0103;FS=0.000;MLEAC=2;MLEAF=1.00;MQ=43.72;QD=30.43;SOR=1.085	GT:AD:DP:GQ:PL	1/1:0,34:34:99:1447,102,0
3R	19483700	.	T	A	1389.77	.	AC=2;AF=1.00;AN=2;DP=32;ExcessHet=3.0103;FS=0.000;MLEAC=2;MLEAF=1.00;MQ=43.70;QD=28.87;SOR=0.957	GT:AD:DP:GQ:PL	1/1:0,32:32:99:1418,99,0
3R	19483736	.	C	A	954.77	.	AC=2;AF=1.00;AN=2;DP=35;ExcessHet=3.0103;FS=0.000;MLEAC=2;MLEAF=1.00;MQ=43.73;QD=27.28;SOR=1.148	GT:AD:DP:GQ:PL	1/1:0,35:35:99:983,105,0
3R	19483924	.	C	T	1313.77	.	AC=2;AF=1.00;AN=2;DP=51;ExcessHet=3.0103;FS=0.000;MLEAC=2;MLEAF=1.00;MQ=43.94;QD=26.28;SOR=0.952	GT:AD:DP:GQ:PL	1/1:0,50:50:99:1342,150,0
3R	19483955	.	A	T	1329.77	.	AC=2;AF=1.00;AN=2;DP=51;ExcessHet=3.0103;FS=0.000;MLEAC=2;MLEAF=1.00;MQ=43.94;QD=26.60;SOR=0.773	GT:AD:DP:GQ:PL	1/1:0,50:50:99:1358,149,0
3R	19484050	.	G	A	1216.77	.	AC=2;AF=1.00;AN=2;DP=45;ExcessHet=3.0103;FS=0.000;MLEAC=2;MLEAF=1.00;MQ=44.00;QD=27.04;SOR=0.929	GT:AD:DP:GQ:PL	1/1:0,45:45:99:1245,135,0
3R	19484611	.	C	T	1101.77	.	AC=2;AF=1.00;AN=2;DP=43;ExcessHet=3.0103;FS=0.000;MLEAC=2;MLEAF=1.00;MQ=44.00;QD=25.62;SOR=0.739	GT:AD:DP:GQ:PL	1/1:0,43:43:99:1130,128,0
3R	19484668	.	A	G	1079.77	.	AC=2;AF=1.00;AN=2;DP=43;ExcessHet=3.0103;FS=0.000;MLEAC=2;MLEAF=1.00;MQ=44.00;QD=25.11;SOR=0.739	GT:AD:DP:GQ:PL	1/1:0,43:43:99:1108,127,0
3R	19484770	.	C	T	1082.77	.	AC=2;AF=1.00;AN=2;DP=42;ExcessHet=3.0103;FS=0.000;MLEAC=2;MLEAF=1.00;MQ=44.00;QD=26.41;SOR=0.843	GT:AD:DP:GQ:PL	1/1:0,41:41:99:1111,123,0
3R	19484872	.	A	G	1303.77	.	AC=2;AF=1.00;AN=2;BaseQRankSum=-0.832;ClippingRankSum=0.000;DP=50;ExcessHet=3.0103;FS=0.000;MLEAC=2;MLEAF=1.00;MQ=43.80;MQRankSum=-0.267;QD=26.08;ReadPosRankSum=-0.539;SOR=0.239	GT:AD:DP:GQ:PL	1/1:1,49:50:99:1332,122,0
3R	19485189	.	A	G	1326.77	.	AC=2;AF=1.00;AN=2;DP=50;ExcessHet=3.0103;FS=0.000;MLEAC=2;MLEAF=1.00;MQ=43.84;QD=26.54;SOR=0.952	GT:AD:DP:GQ:PL	1/1:0,50:50:99:1355,149,0
3R	19485283	.	T	C	2353.77	.	AC=2;AF=1.00;AN=2;DP=54;ExcessHet=3.0103;FS=0.000;MLEAC=2;MLEAF=1.00;MQ=43.44;QD=24.45;SOR=0.693	GT:AD:DP:GQ:PL	1/1:0,54:54:99:2382,166,0
3R	19485289	.	C	T	2292.77	.	AC=2;AF=1.00;AN=2;DP=53;ExcessHet=3.0103;FS=0.000;MLEAC=2;MLEAF=1.00;MQ=43.46;QD=28.75;SOR=0.730	GT:AD:DP:GQ:PL	1/1:0,53:53:99:2321,160,0
3R	19485313	.	T	G	1368.77	.	AC=2;AF=1.00;AN=2;DP=52;ExcessHet=3.0103;FS=0.000;MLEAC=2;MLEAF=1.00;MQ=43.45;QD=26.84;SOR=0.732	GT:AD:DP:GQ:PL	1/1:0,51:51:99:1397,153,0
3R	19485334	.	G	C	2066.77	.	AC=2;AF=1.00;AN=2;DP=46;ExcessHet=3.0103;FS=0.000;MLEAC=2;MLEAF=1.00;MQ=43.38;QD=34.48;SOR=0.693	GT:AD:DP:GQ:PL	1/1:0,46:46:99:2095,141,0
3R	19485341	.	A	G	2302.77	.	AC=2;AF=1.00;AN=2;DP=50;ExcessHet=3.0103;FS=0.000;MLEAC=2;MLEAF=1.00;MQ=43.43;QD=29.26;SOR=0.693	GT:AD:DP:GQ:PL	1/1:0,50:50:99:2331,160,0
3R	19485344	.	G	A	2302.77	.	AC=2;AF=1.00;AN=2;DP=53;ExcessHet=3.0103;FS=0.000;MLEAC=2;MLEAF=1.00;MQ=43.46;QD=33.54;SOR=0.730	GT:AD:DP:GQ:PL	1/1:0,53:53:99:2331,160,0
3R	19485424	.	A	C	2443.77	.	AC=2;AF=1.00;AN=2;DP=56;ExcessHet=3.0103;FS=0.000;MLEAC=2;MLEAF=1.00;MQ=43.61;QD=33.76;SOR=1.009	GT:AD:DP:GQ:PL	1/1:0,56:56:99:2472,169,0
3R	19485433	.	G	A	2564.77	.	AC=2;AF=1.00;AN=2;DP=57;ExcessHet=3.0103;FS=0.000;MLEAC=2;MLEAF=1.00;MQ=43.59;QD=30.44;SOR=0.960	GT:AD:DP:GQ:PL	1/1:0,57:57:99:2593,175,0
3R	19485443	.	C	T	2896.77	.	AC=2;AF=1.00;AN=2;DP=61;ExcessHet=3.0103;FS=0.000;MLEAC=2;MLEAF=1.00;MQ=43.61;QD=30.98;SOR=0.941	GT:AD:DP:GQ:PL	1/1:0,61:61:99:2925,196,0
3R	19485447	.	T	C	2896.77	.	AC=2;AF=1.00;AN=2;DP=65;ExcessHet=3.0103;FS=0.000;MLEAC=2;MLEAF=1.00;MQ=43.55;QD=28.82;SOR=1.000	GT:AD:DP:GQ:PL	1/1:0,65:65:99:2925,196,0
3R	19485454	.	T	G	2790.77	.	AC=2;AF=1.00;AN=2;DP=62;ExcessHet=3.0103;FS=0.000;MLEAC=2;MLEAF=1.00;MQ=43.56;QD=29.40;SOR=0.899	GT:AD:DP:GQ:PL	1/1:0,62:62:99:2819,190,0
3R	19485464	.	T	C	2885.77	.	AC=2;AF=1.00;AN=2;DP=66;ExcessHet=3.0103;FS=0.000;MLEAC=2;MLEAF=1.00;MQ=43.58;QD=32.20;SOR=0.886	GT:AD:DP:GQ:PL	1/1:0,66:66:99:2914,199,0
3R	19485506	.	G	C	3309.77	.	AC=2;AF=1.00;AN=2;DP=76;ExcessHet=3.0103;FS=0.000;MLEAC=2;MLEAF=1.00;MQ=43.64;QD=30.75;SOR=1.349	GT:AD:DP:GQ:PL	1/1:0,76:76:99:3338,232,0
3R	19485511	.	T	C	3285.77	.	AC=2;AF=1.00;AN=2;DP=74;ExcessHet=3.0103;FS=0.000;MLEAC=2;MLEAF=1.00;MQ=43.63;QD=26.59;SOR=1.288	GT:AD:DP:GQ:PL	1/1:0,74:74:99:3314,229,0
3R	19486938	.	A	T	1486.77	.	AC=2;AF=1.00;AN=2;DP=55;ExcessHet=3.0103;FS=0.000;MLEAC=2;MLEAF=1.00;MQ=43.96;QD=27.03;SOR=1.262	GT:AD:DP:GQ:PL	1/1:0,55:55:99:1515,165,0
3R	19487717	.	C	CT	2356.73	.	AC=2;AF=1.00;AN=2;DP=70;ExcessHet=3.0103;FS=0.000;MLEAC=2;MLEAF=1.00;MQ=44.00;QD=34.66;SOR=0.752	GT:AD:DP:GQ:PL	1/1:0,68:68:99:2394,204,0
3R	19487912	.	A	G	1631.77	.	AC=2;AF=1.00;AN=2;DP=60;ExcessHet=3.0103;FS=0.000;MLEAC=2;MLEAF=1.00;MQ=43.89;QD=27.20;SOR=1.355	GT:AD:DP:GQ:PL	1/1:0,60:60:99:1660,180,0
3R	19488236	.	G	A	2038.77	.	AC=2;AF=1.00;AN=2;DP=47;ExcessHet=3.0103;FS=0.000;MLEAC=2;MLEAF=1.00;MQ=44.00;QD=30.63;SOR=0.823	GT:AD:DP:GQ:PL	1/1:0,47:47:99:2067,141,0
3R	19488244	.	C	A	2009.77	.	AC=2;AF=1.00;AN=2;DP=46;ExcessHet=3.0103;FS=0.000;MLEAC=2;MLEAF=1.00;MQ=44.00;QD=29.90;SOR=0.780	GT:AD:DP:GQ:PL	1/1:0,46:46:99:2038,138,0
3R	19488329	.	G	C	1979.77	.	AC=2;AF=1.00;AN=2;DP=45;ExcessHet=3.0103;FS=0.000;MLEAC=2;MLEAF=1.00;MQ=43.68;QD=27.21;SOR=0.829	GT:AD:DP:GQ:PL	1/1:0,45:45:99:2008,138,0
3R	19488342	.	T	C	2093.77	.	AC=2;AF=1.00;AN=2;DP=50;ExcessHet=3.0103;FS=0.000;MLEAC=2;MLEAF=1.00;MQ=43.71;QD=31.28;SOR=0.859	GT:AD:DP:GQ:PL	1/1:0,50:50:99:2122,150,0
3R	19488482	.	C	T	1313.77	.	AC=2;AF=1.00;AN=2;DP=48;ExcessHet=3.0103;FS=0.000;MLEAC=2;MLEAF=1.00;MQ=44.00;QD=27.37;SOR=1.179	GT:AD:DP:GQ:PL	1/1:0,48:48:99:1342,144,0
3R	19488653	.	C	A	3179.77	.	AC=2;AF=1.00;AN=2;DP=74;ExcessHet=3.0103;FS=0.000;MLEAC=2;MLEAF=1.00;MQ=44.00;QD=30.84;SOR=1.103	GT:AD:DP:GQ:PL	1/1:0,73:73:99:3208,220,0
3R	19488661	.	C	T	3129.77	.	AC=2;AF=1.00;AN=2;DP=70;ExcessHet=3.0103;FS=0.000;MLEAC=2;MLEAF=1.00;MQ=44.00;QD=26.35;SOR=1.211	GT:AD:DP:GQ:PL	1/1:0,69:69:99:3158,214,0
3R	19488678	.	A	C	2982.77	.	AC=2;AF=1.00;AN=2;DP=69;ExcessHet=3.0103;FS=0.000;MLEAC=2;MLEAF=1.00;MQ=44.00;QD=24.33;SOR=1.098	GT:AD:DP:GQ:PL	1/1:0,68:68:99:3011,208,0
3R	19488871	.	C	T	2702.77	.	AC=2;AF=1.00;AN=2;DP=62;ExcessHet=3.0103;FS=0.000;MLEAC=2;MLEAF=1.00;MQ=43.97;QD=35.89;SOR=0.826	GT:AD:DP:GQ:PL	1/1:0,62:62:99:2731,190,0
3R	19488872	.	C	A	2702.77	.	AC=2;AF=1.00;AN=2;DP=62;ExcessHet=3.0103;FS=0.000;MLEAC=2;MLEAF=1.00;MQ=43.97;QD=34.17;SOR=0.899	GT:AD:DP:GQ:PL	1/1:0,62:62:99:2731,190,0
3R	19488918	.	G	GT	802.74	.	AC=1;AF=0.500;AN=2;BaseQRankSum=-0.951;ClippingRankSum=0.000;DP=67;ExcessHet=3.0103;FS=2.756;MLEAC=1;MLEAF=0.500;MQ=43.97;MQRankSum=0.000;QD=12.74;ReadPosRankSum=1.104;SOR=0.491	GT:AD:DP:GQ:PL	0/1:13,50:63:28:840,0,28
3R	19489104	.	G	A	1532.77	.	AC=2;AF=1.00;AN=2;DP=59;ExcessHet=3.0103;FS=0.000;MLEAC=2;MLEAF=1.00;MQ=44.00;QD=26.43;SOR=0.914	GT:AD:DP:GQ:PL	1/1:0,58:58:99:1561,174,0
3R	19489787	.	C	T	1474.77	.	AC=2;AF=1.00;AN=2;DP=55;ExcessHet=3.0103;FS=0.000;MLEAC=2;MLEAF=1.00;MQ=44.00;QD=26.81;SOR=0.884	GT:AD:DP:GQ:PL	1/1:0,55:55:99:1503,165,0
3R	19490147	.	G	T	1183.77	.	AC=2;AF=1.00;AN=2;DP=45;ExcessHet=3.0103;FS=0.000;MLEAC=2;MLEAF=1.00;MQ=43.96;QD=26.90;SOR=0.990	GT:AD:DP:GQ:PL	1/1:0,44:44:99:1212,132,0
3R	19490336	.	T	C	1631.77	.	AC=2;AF=1.00;AN=2;DP=63;ExcessHet=3.0103;FS=0.000;MLEAC=2;MLEAF=1.00;MQ=43.72;QD=25.90;SOR=1.092	GT:AD:DP:GQ:PL	1/1:0,63:63:99:1660,187,0
3R	19490525	.	G	A	1287.77	.	AC=2;AF=1.00;AN=2;DP=49;ExcessHet=3.0103;FS=0.000;MLEAC=2;MLEAF=1.00;MQ=44.00;QD=26.28;SOR=1.007	GT:AD:DP:GQ:PL	1/1:0,49:49:99:1316,147,0
3R	19490592	.	C	T	1325.77	.	AC=2;AF=1.00;AN=2;BaseQRankSum=-1.513;ClippingRankSum=0.000;DP=51;ExcessHet=3.0103;FS=3.979;MLEAC=2;MLEAF=1.00;MQ=44.00;MQRankSum=0.000;QD=26.52;ReadPosRankSum=1.889;SOR=0.976	GT:AD:DP:GQ:PL	1/1:1,49:50:99:1354,116,0
3R	19491000	.	A	ATT	1638.73	.	AC=2;AF=1.00;AN=2;BaseQRankSum=-1.717;ClippingRankSum=0.000;DP=63;ExcessHet=3.0103;FS=0.000;MLEAC=2;MLEAF=1.00;MQ=44.00;MQRankSum=0.000;QD=28.25;ReadPosRankSum=1.639;SOR=0.239	GT:AD:DP:GQ:PL	1/1:1,57:58:99:1676,140,0
3R	19491211	.	G	C	2552.77	.	AC=2;AF=1.00;AN=2;DP=62;ExcessHet=3.0103;FS=0.000;MLEAC=2;MLEAF=1.00;MQ=43.91;QD=32.33;SOR=0.826	GT:AD:DP:GQ:PL	1/1:0,62:62:99:2581,189,0
3R	19491235	.	A	C	2583.77	.	AC=2;AF=1.00;AN=2;DP=64;ExcessHet=3.0103;FS=0.000;MLEAC=2;MLEAF=1.00;MQ=43.88;QD=30.79;SOR=1.609	GT:AD:DP:GQ:PL	1/1:0,64:64:99:2612,192,0
3R	19491290	.	CAATT	C	3039.73	.	AC=2;AF=1.00;AN=2;BaseQRankSum=0.372;ClippingRankSum=0.000;DP=74;ExcessHet=3.0103;FS=0.000;MLEAC=2;MLEAF=1.00;MQ=43.89;MQRankSum=-0.091;QD=25.75;ReadPosRankSum=-1.183;SOR=0.876	GT:AD:DP:GQ:PL	1/1:1,71:72:99:3077,189,0
3R	19491314	.	G	A	3213.77	.	AC=2;AF=1.00;AN=2;BaseQRankSum=0.402;ClippingRankSum=0.000;DP=77;ExcessHet=3.0103;FS=0.000;MLEAC=2;MLEAF=1.00;MQ=43.92;MQRankSum=-0.134;QD=34.24;ReadPosRankSum=-1.103;SOR=0.818	GT:AD:DP:GQ:PL	1/1:1,76:77:99:3242,204,0
3R	19491388	.	CA	C	1978.73	.	AC=2;AF=1.00;AN=2;DP=71;ExcessHet=3.0103;FS=0.000;MLEAC=2;MLEAF=1.00;MQ=44.00;QD=29.10;SOR=0.814	GT:AD:DP:GQ:PL	1/1:0,68:68:99:2016,204,0
3R	19491638	.	G	T	1585.77	.	AC=2;AF=1.00;AN=2;DP=60;ExcessHet=3.0103;FS=0.000;MLEAC=2;MLEAF=1.00;MQ=44.00;QD=26.43;SOR=0.760	GT:AD:DP:GQ:PL	1/1:0,60:60:99:1614,179,0
3R	19491731	.	A	T	1689.77	.	AC=2;AF=1.00;AN=2;DP=63;ExcessHet=3.0103;FS=0.000;MLEAC=2;MLEAF=1.00;MQ=44.00;QD=26.82;SOR=0.859	GT:AD:DP:GQ:PL	1/1:0,63:63:99:1718,189,0
3R	19491808	.	G	C	1603.77	.	AC=2;AF=1.00;AN=2;DP=59;ExcessHet=3.0103;FS=0.000;MLEAC=2;MLEAF=1.00;MQ=44.00;QD=27.18;SOR=1.316	GT:AD:DP:GQ:PL	1/1:0,59:59:99:1632,177,0
3R	19491875	.	G	C	2555.77	.	AC=2;AF=1.00;AN=2;DP=60;ExcessHet=3.0103;FS=0.000;MLEAC=2;MLEAF=1.00;MQ=44.00;QD=29.70;SOR=1.460	GT:AD:DP:GQ:PL	1/1:0,60:60:99:2584,181,0
3R	19491895	.	C	A	2536.77	.	AC=2;AF=1.00;AN=2;DP=57;ExcessHet=3.0103;FS=0.000;MLEAC=2;MLEAF=1.00;MQ=44.00;QD=26.53;SOR=1.453	GT:AD:DP:GQ:PL	1/1:0,57:57:99:2565,172,0
3R	19491913	.	T	C	2232.77	.	AC=2;AF=1.00;AN=2;DP=53;ExcessHet=3.0103;FS=0.000;MLEAC=2;MLEAF=1.00;MQ=44.00;QD=30.64;SOR=1.077	GT:AD:DP:GQ:PL	1/1:0,53:53:99:2261,159,0
3R	19492021	.	T	C	1513.77	.	AC=2;AF=1.00;AN=2;DP=57;ExcessHet=3.0103;FS=0.000;MLEAC=2;MLEAF=1.00;MQ=43.86;QD=26.56;SOR=0.800	GT:AD:DP:GQ:PL	1/1:0,57:57:99:1542,171,0
3R	19492080	.	G	A	1399.77	.	AC=2;AF=1.00;AN=2;DP=56;ExcessHet=3.0103;FS=0.000;MLEAC=2;MLEAF=1.00;MQ=43.90;QD=25.00;SOR=0.922	GT:AD:DP:GQ:PL	1/1:0,56:56:99:1428,166,0
3R	19492205	.	T	A	1014.77	.	AC=2;AF=1.00;AN=2;DP=40;ExcessHet=3.0103;FS=0.000;MLEAC=2;MLEAF=1.00;MQ=43.57;QD=26.02;SOR=0.850	GT:AD:DP:GQ:PL	1/1:0,39:39:99:1043,116,0
3R	19492252	.	A	AT	642.73	.	AC=2;AF=1.00;AN=2;BaseQRankSum=0.781;ClippingRankSum=0.000;DP=45;ExcessHet=3.0103;FS=4.807;MLEAC=2;MLEAF=1.00;MQ=43.53;MQRankSum=-0.650;QD=16.07;ReadPosRankSum=-1.002;SOR=0.574	GT:AD:DP:GQ:PL	1/1:4,36:40:46:680,46,0
3R	19492260	.	G	T	1849.77	.	AC=2;AF=1.00;AN=2;DP=45;ExcessHet=3.0103;FS=0.000;MLEAC=2;MLEAF=1.00;MQ=43.53;QD=32.96;SOR=0.737	GT:AD:DP:GQ:PL	1/1:0,45:45:99:1878,135,0
3R	19492814	.	G	T	1705.77	.	AC=2;AF=1.00;AN=2;DP=62;ExcessHet=3.0103;FS=0.000;MLEAC=2;MLEAF=1.00;MQ=44.00;QD=27.96;SOR=0.865	GT:AD:DP:GQ:PL	1/1:0,61:61:99:1734,183,0
3R	19493326	.	C	T	2101.77	.	AC=2;AF=1.00;AN=2;DP=78;ExcessHet=3.0103;FS=0.000;MLEAC=2;MLEAF=1.00;MQ=43.41;QD=26.95;SOR=1.179	GT:AD:DP:GQ:PL	1/1:0,78:78:99:2130,234,0
3R	19493361	.	C	T	2149.77	.	AC=2;AF=1.00;AN=2;DP=80;ExcessHet=3.0103;FS=0.000;MLEAC=2;MLEAF=1.00;MQ=43.38;QD=26.87;SOR=1.387	GT:AD:DP:GQ:PL	1/1:0,80:80:99:2178,239,0
3R	19493391	.	CGTTTGAA	C	3518.73	.	AC=2;AF=1.00;AN=2;DP=79;ExcessHet=3.0103;FS=0.000;MLEAC=2;MLEAF=1.00;MQ=43.37;QD=30.85;SOR=1.240	GT:AD:DP:GQ:PL	1/1:0,75:75:99:3556,238,0
3R	19493412	.	CG	C	3652.73	.	AC=2;AF=1.00;AN=2;DP=81;ExcessHet=3.0103;FS=0.000;MLEAC=2;MLEAF=1.00;MQ=43.41;QD=28.51;SOR=1.193	GT:AD:DP:GQ:PL	1/1:0,81:81:99:3690,247,0
3R	19493414	.	TTACTCA	T	3636.73	.	AC=2;AF=1.00;AN=2;DP=80;ExcessHet=3.0103;FS=0.000;MLEAC=2;MLEAF=1.00;MQ=43.40;QD=27.83;SOR=1.165	GT:AD:DP:GQ:PL	1/1:0,80:80:99:3674,247,0
3R	19493433	.	T	A	3387.77	.	AC=2;AF=1.00;AN=2;DP=75;ExcessHet=3.0103;FS=0.000;MLEAC=2;MLEAF=1.00;MQ=43.36;QD=30.46;SOR=1.319	GT:AD:DP:GQ:PL	1/1:0,75:75:99:3416,232,0
3R	19493505	.	T	A	1941.77	.	AC=2;AF=1.00;AN=2;DP=73;ExcessHet=3.0103;FS=0.000;MLEAC=2;MLEAF=1.00;MQ=43.61;QD=26.97;SOR=0.693	GT:AD:DP:GQ:PL	1/1:0,72:72:99:1970,216,0
3R	19493535	.	T	G	2896.77	.	AC=2;AF=1.00;AN=2;DP=63;ExcessHet=3.0103;FS=0.000;MLEAC=2;MLEAF=1.00;MQ=43.42;QD=34.08;SOR=1.092	GT:AD:DP:GQ:PL	1/1:0,63:63:99:2925,196,0
3R	19493538	.	A	C	2924.77	.	AC=2;AF=1.00;AN=2;DP=65;ExcessHet=3.0103;FS=0.000;MLEAC=2;MLEAF=1.00;MQ=43.44;QD=30.43;SOR=1.162	GT:AD:DP:GQ:PL	1/1:0,65:65:99:2953,199,0
3R	19493543	.	T	C	2916.77	.	AC=2;AF=1.00;AN=2;DP=65;ExcessHet=3.0103;FS=0.000;MLEAC=2;MLEAF=1.00;MQ=43.44;QD=29.67;SOR=1.249	GT:AD:DP:GQ:PL	1/1:0,65:65:99:2945,199,0
3R	19493655	.	C	A	1430.77	.	AC=2;AF=1.00;AN=2;DP=53;ExcessHet=3.0103;FS=0.000;MLEAC=2;MLEAF=1.00;MQ=43.74;QD=27.00;SOR=2.437	GT:AD:DP:GQ:PL	1/1:0,53:53:99:1459,159,0
3R	19494348	.	A	T	1321.77	.	AC=2;AF=1.00;AN=2;DP=50;ExcessHet=3.0103;FS=0.000;MLEAC=2;MLEAF=1.00;MQ=43.43;QD=26.44;SOR=0.859	GT:AD:DP:GQ:PL	1/1:0,50:50:99:1350,150,0
3R	19494387	.	C	T	1721.77	.	AC=2;AF=1.00;AN=2;DP=64;ExcessHet=3.0103;FS=0.000;MLEAC=2;MLEAF=1.00;MQ=42.80;QD=26.90;SOR=1.503	GT:AD:DP:GQ:PL	1/1:0,64:64:99:1750,192,0
3R	19494435	.	ATT	A	2466.73	.	AC=2;AF=1.00;AN=2;DP=58;ExcessHet=3.0103;FS=0.000;MLEAC=2;MLEAF=1.00;MQ=42.32;QD=28.45;SOR=1.651	GT:AD:DP:GQ:PL	1/1:0,56:56:99:2504,169,0
3R	19494439	.	ATTTT	A	2465.73	.	AC=2;AF=1.00;AN=2;DP=56;ExcessHet=3.0103;FS=0.000;MLEAC=2;MLEAF=1.00;MQ=42.30;QD=30.83;SOR=1.651	GT:AD:DP:GQ:PL	1/1:0,56:56:99:2503,169,0
3R	19494444	.	ATTTTATTTTTTTATTTATTTT	A	2525.73	.	AC=2;AF=1.00;AN=2;DP=55;ExcessHet=3.0103;FS=0.000;MLEAC=2;MLEAF=1.00;MQ=42.26;QD=26.78;SOR=1.609	GT:AD:DP:GQ:PL	1/1:0,55:55:99:2563,172,0
3R	19494468	.	T	A	2491.77	.	AC=2;AF=1.00;AN=2;DP=56;ExcessHet=3.0103;FS=0.000;MLEAC=2;MLEAF=1.00;MQ=42.24;QD=30.65;SOR=1.528	GT:AD:DP:GQ:PL	1/1:0,56:56:99:2520,169,0
3R	19494470	.	T	G	2536.77	.	AC=2;AF=1.00;AN=2;DP=55;ExcessHet=3.0103;FS=0.000;MLEAC=2;MLEAF=1.00;MQ=42.21;QD=31.37;SOR=1.487	GT:AD:DP:GQ:PL	1/1:0,55:55:99:2565,172,0
3R	19494473	.	T	A	2581.77	.	AC=2;AF=1.00;AN=2;DP=53;ExcessHet=3.0103;FS=0.000;MLEAC=2;MLEAF=1.00;MQ=42.20;QD=25.23;SOR=1.287	GT:AD:DP:GQ:PL	1/1:0,53:53:99:2610,175,0
3R	19494485	.	T	A	2356.77	.	AC=2;AF=1.00;AN=2;DP=52;ExcessHet=3.0103;FS=0.000;MLEAC=2;MLEAF=1.00;MQ=42.14;QD=30.45;SOR=1.565	GT:AD:DP:GQ:PL	1/1:0,51:51:99:2385,160,0
3R	19494490	.	T	A	2216.77	.	AC=2;AF=1.00;AN=2;DP=49;ExcessHet=3.0103;FS=0.000;MLEAC=2;MLEAF=1.00;MQ=42.03;QD=35.73;SOR=1.708	GT:AD:DP:GQ:PL	1/1:0,48:48:99:2245,151,0
3R	19494531	.	G	A	1981.77	.	AC=2;AF=1.00;AN=2;DP=45;ExcessHet=3.0103;FS=0.000;MLEAC=2;MLEAF=1.00;MQ=42.44;QD=25.71;SOR=0.929	GT:AD:DP:GQ:PL	1/1:0,45:45:99:2010,135,0
3R	19494533	.	G	T	1981.77	.	AC=2;AF=1.00;AN=2;DP=44;ExcessHet=3.0103;FS=0.000;MLEAC=2;MLEAF=1.00;MQ=42.45;QD=28.77;SOR=0.883	GT:AD:DP:GQ:PL	1/1:0,44:44:99:2010,135,0
3R	19494802	.	G	A	1525.77	.	AC=2;AF=1.00;AN=2;DP=57;ExcessHet=3.0103;FS=0.000;MLEAC=2;MLEAF=1.00;MQ=43.38;QD=27.25;SOR=0.922	GT:AD:DP:GQ:PL	1/1:0,56:56:99:1554,168,0
3R	19494903	.	C	T	1324.77	.	AC=2;AF=1.00;AN=2;DP=51;ExcessHet=3.0103;FS=0.000;MLEAC=2;MLEAF=1.00;MQ=43.92;QD=25.98;SOR=0.813	GT:AD:DP:GQ:PL	1/1:0,51:51:99:1353,151,0
3R	19495176	.	G	A	1264.77	.	AC=2;AF=1.00;AN=2;DP=46;ExcessHet=3.0103;FS=0.000;MLEAC=2;MLEAF=1.00;MQ=44.00;QD=27.49;SOR=0.874	GT:AD:DP:GQ:PL	1/1:0,46:46:99:1293,138,0
3R	19495287	.	AGG	A	1722.73	.	AC=2;AF=1.00;AN=2;DP=46;ExcessHet=3.0103;FS=0.000;MLEAC=2;MLEAF=1.00;MQ=44.00;QD=32.52;SOR=0.784	GT:AD:DP:GQ:PL	1/1:0,44:44:99:1760,133,0
3R	19495375	.	T	A	2202.77	.	AC=2;AF=1.00;AN=2;DP=50;ExcessHet=3.0103;FS=0.000;MLEAC=2;MLEAF=1.00;MQ=44.00;QD=30.34;SOR=0.773	GT:AD:DP:GQ:PL	1/1:0,50:50:99:2231,151,0
3R	19495377	.	T	C	2202.77	.	AC=2;AF=1.00;AN=2;DP=50;ExcessHet=3.0103;FS=0.000;MLEAC=2;MLEAF=1.00;MQ=44.00;QD=27.03;SOR=0.773	GT:AD:DP:GQ:PL	1/1:0,50:50:99:2231,151,0
3R	19495436	.	G	T	2229.77	.	AC=2;AF=1.00;AN=2;DP=53;ExcessHet=3.0103;FS=0.000;MLEAC=2;MLEAF=1.00;MQ=43.95;QD=23.57;SOR=0.770	GT:AD:DP:GQ:PL	1/1:0,52:52:99:2258,157,0
3R	19495449	.	T	C	2231.77	.	AC=2;AF=1.00;AN=2;DP=54;ExcessHet=3.0103;FS=0.000;MLEAC=2;MLEAF=1.00;MQ=43.95;QD=34.17;SOR=0.730	GT:AD:DP:GQ:PL	1/1:0,53:53:99:2260,159,0
3R	19495654	.	A	G	1173.77	.	AC=2;AF=1.00;AN=2;DP=46;ExcessHet=3.0103;FS=0.000;MLEAC=2;MLEAF=1.00;MQ=43.58;QD=26.08;SOR=1.038	GT:AD:DP:GQ:PL	1/1:0,45:45:99:1202,134,0
3R	19495826	.	T	G	771.77	.	AC=2;AF=1.00;AN=2;DP=31;ExcessHet=3.0103;FS=0.000;MLEAC=2;MLEAF=1.00;MQ=42.73;QD=25.73;SOR=1.329	GT:AD:DP:GQ:PL	1/1:0,30:30:90:800,90,0
3R	19495858	.	A	G	1522.77	.	AC=2;AF=1.00;AN=2;DP=38;ExcessHet=3.0103;FS=0.000;MLEAC=2;MLEAF=1.00;MQ=43.11;QD=29.01;SOR=0.859	GT:AD:DP:GQ:PL	1/1:0,37:37:99:1551,114,0
3R	19495880	.	T	A	1756.77	.	AC=2;AF=1.00;AN=2;DP=47;ExcessHet=3.0103;FS=0.000;MLEAC=2;MLEAF=1.00;MQ=42.57;QD=35.02;SOR=0.780	GT:AD:DP:GQ:PL	1/1:0,46:46:99:1785,138,0
3R	19495977	.	T	G	2311.77	.	AC=2;AF=1.00;AN=2;DP=52;ExcessHet=3.0103;FS=0.000;MLEAC=2;MLEAF=1.00;MQ=41.73;QD=30.00;SOR=0.853	GT:AD:DP:GQ:PL	1/1:0,52:52:99:2340,157,0
3R	19495978	.	T	A	2311.77	.	AC=2;AF=1.00;AN=2;DP=52;ExcessHet=3.0103;FS=0.000;MLEAC=2;MLEAF=1.00;MQ=41.73;QD=28.69;SOR=0.853	GT:AD:DP:GQ:PL	1/1:0,52:52:99:2340,157,0
3R	19495980	.	G	T	2311.77	.	AC=2;AF=1.00;AN=2;DP=51;ExcessHet=3.0103;FS=0.000;MLEAC=2;MLEAF=1.00;MQ=41.69;QD=25.84;SOR=0.900	GT:AD:DP:GQ:PL	1/1:0,51:51:99:2340,157,0
3R	19495992	.	G	T	2221.77	.	AC=2;AF=1.00;AN=2;DP=49;ExcessHet=3.0103;FS=0.000;MLEAC=2;MLEAF=1.00;MQ=41.49;QD=30.81;SOR=1.225	GT:AD:DP:GQ:PL	1/1:0,49:49:99:2250,151,0
3R	19495993	.	C	G	2266.77	.	AC=2;AF=1.00;AN=2;DP=49;ExcessHet=3.0103;FS=0.000;MLEAC=2;MLEAF=1.00;MQ=41.45;QD=27.98;SOR=1.225	GT:AD:DP:GQ:PL	1/1:0,49:49:99:2295,154,0
3R	19495994	.	G	A	2266.77	.	AC=2;AF=1.00;AN=2;DP=49;ExcessHet=3.0103;FS=0.000;MLEAC=2;MLEAF=1.00;MQ=41.45;QD=27.17;SOR=1.225	GT:AD:DP:GQ:PL	1/1:0,49:49:99:2295,154,0
3R	19496015	.	G	A	2446.77	.	AC=2;AF=1.00;AN=2;DP=53;ExcessHet=3.0103;FS=0.000;MLEAC=2;MLEAF=1.00;MQ=41.77;QD=26.67;SOR=0.981	GT:AD:DP:GQ:PL	1/1:0,53:53:99:2475,166,0
3R	19496031	.	A	G	2238.77	.	AC=2;AF=1.00;AN=2;DP=50;ExcessHet=3.0103;FS=0.000;MLEAC=2;MLEAF=1.00;MQ=41.69;QD=37.03;SOR=1.157	GT:AD:DP:GQ:PL	1/1:0,50:50:99:2267,154,0
3R	19496045	.	T	G	2227.77	.	AC=2;AF=1.00;AN=2;DP=53;ExcessHet=3.0103;FS=0.000;MLEAC=2;MLEAF=1.00;MQ=41.64;QD=27.62;SOR=0.981	GT:AD:DP:GQ:PL	1/1:0,53:53:99:2256,162,0
3R	19496073	.	A	G	1659.77	.	AC=2;AF=1.00;AN=2;DP=59;ExcessHet=3.0103;FS=0.000;MLEAC=2;MLEAF=1.00;MQ=39.98;QD=28.13;SOR=0.950	GT:AD:DP:GQ:PL	1/1:0,59:59:99:1688,177,0
3R	19496118	.	T	C	1621.77	.	AC=2;AF=1.00;AN=2;DP=63;ExcessHet=3.0103;FS=0.000;MLEAC=2;MLEAF=1.00;MQ=39.27;QD=25.74;SOR=0.859	GT:AD:DP:GQ:PL	1/1:0,63:63:99:1650,188,0
3R	19496131	.	A	AGTATCATTCTTAACTTTTTAGTT	3198.73	.	AC=2;AF=1.00;AN=2;DP=67;ExcessHet=3.0103;FS=0.000;MLEAC=2;MLEAF=1.00;MQ=39.20;QD=35.95;SOR=0.854	GT:AD:DP:GQ:PL	1/1:0,65:65:99:3236,219,0
3R	19496167	.	TTTATGTAAAGTACG	T	2355.73	.	AC=2;AF=1.00;AN=2;DP=57;ExcessHet=3.0103;FS=0.000;MLEAC=2;MLEAF=1.00;MQ=38.81;QD=29.43;SOR=0.931	GT:AD:DP:GQ:PL	1/1:0,54:54:99:2393,163,0
3R	19496223	.	G	C	1215.77	.	AC=2;AF=1.00;AN=2;DP=48;ExcessHet=3.0103;FS=0.000;MLEAC=2;MLEAF=1.00;MQ=40.88;QD=25.33;SOR=0.866	GT:AD:DP:GQ:PL	1/1:0,48:48:99:1244,142,0
3R	19496237	.	T	A	1203.77	.	AC=2;AF=1.00;AN=2;DP=45;ExcessHet=3.0103;FS=0.000;MLEAC=2;MLEAF=1.00;MQ=41.37;QD=26.75;SOR=0.829	GT:AD:DP:GQ:PL	1/1:0,45:45:99:1232,135,0
3R	19496248	.	G	T	2204.77	.	AC=2;AF=1.00;AN=2;DP=51;ExcessHet=3.0103;FS=0.000;MLEAC=2;MLEAF=1.00;MQ=41.86;QD=27.64;SOR=0.732	GT:AD:DP:GQ:PL	1/1:0,51:51:99:2233,153,0
3R	19496256	.	A	T	2607.77	.	AC=2;AF=1.00;AN=2;DP=57;ExcessHet=3.0103;FS=0.000;MLEAC=2;MLEAF=1.00;MQ=42.04;QD=33.95;SOR=0.728	GT:AD:DP:GQ:PL	1/1:0,57:57:99:2636,181,0
3R	19496262	.	T	C	2597.77	.	AC=2;AF=1.00;AN=2;DP=58;ExcessHet=3.0103;FS=0.000;MLEAC=2;MLEAF=1.00;MQ=41.78;QD=35.98;SOR=0.836	GT:AD:DP:GQ:PL	1/1:0,58:58:99:2626,181,0
3R	19496316	.	A	G	1979.77	.	AC=2;AF=1.00;AN=2;DP=72;ExcessHet=3.0103;FS=0.000;MLEAC=2;MLEAF=1.00;MQ=42.05;QD=27.50;SOR=1.002	GT:AD:DP:GQ:PL	1/1:0,72:72:99:2008,216,0
3R	19496366	.	A	G	1829.77	.	AC=2;AF=1.00;AN=2;DP=68;ExcessHet=3.0103;FS=0.000;MLEAC=2;MLEAF=1.00;MQ=42.11;QD=26.91;SOR=1.179	GT:AD:DP:GQ:PL	1/1:0,68:68:99:1858,203,0
3R	19496507	.	T	C	2356.77	.	AC=2;AF=1.00;AN=2;DP=54;ExcessHet=3.0103;FS=0.000;MLEAC=2;MLEAF=1.00;MQ=43.80;QD=27.26;SOR=0.941	GT:AD:DP:GQ:PL	1/1:0,52:52:99:2385,160,0
3R	19496510	.	C	T	2356.77	.	AC=2;AF=1.00;AN=2;DP=55;ExcessHet=3.0103;FS=0.000;MLEAC=2;MLEAF=1.00;MQ=43.81;QD=28.63;SOR=0.892	GT:AD:DP:GQ:PL	1/1:0,53:53:99:2385,160,0
3R	19496520	.	C	T	2311.77	.	AC=2;AF=1.00;AN=2;DP=54;ExcessHet=3.0103;FS=0.000;MLEAC=2;MLEAF=1.00;MQ=43.86;QD=25.34;SOR=0.853	GT:AD:DP:GQ:PL	1/1:0,52:52:99:2340,157,0
3R	19496556	.	G	C	1213.77	.	AC=2;AF=1.00;AN=2;DP=47;ExcessHet=3.0103;FS=0.000;MLEAC=2;MLEAF=1.00;MQ=43.92;QD=26.39;SOR=0.976	GT:AD:DP:GQ:PL	1/1:0,46:46:99:1242,137,0
3R	19496664	.	G	T	881.77	.	AC=2;AF=1.00;AN=2;DP=35;ExcessHet=3.0103;FS=0.000;MLEAC=2;MLEAF=1.00;MQ=44.00;QD=25.19;SOR=1.148	GT:AD:DP:GQ:PL	1/1:0,35:35:99:910,104,0
3R	19497302	.	G	A	3496.77	.	AC=2;AF=1.00;AN=2;BaseQRankSum=1.681;ClippingRankSum=0.000;DP=78;ExcessHet=3.0103;FS=0.000;MLEAC=2;MLEAF=1.00;MQ=43.85;MQRankSum=-0.241;QD=23.31;ReadPosRankSum=-0.111;SOR=0.511	GT:AD:DP:GQ:PL	1/1:1,77:78:99:3525,170,0
3R	19497303	.	T	C	3496.77	.	AC=2;AF=1.00;AN=2;BaseQRankSum=0.468;ClippingRankSum=0.000;DP=80;ExcessHet=3.0103;FS=0.000;MLEAC=2;MLEAF=1.00;MQ=43.85;MQRankSum=-0.237;QD=29.25;ReadPosRankSum=-0.108;SOR=0.501	GT:AD:DP:GQ:PL	1/1:1,79:80:99:3525,170,0
3R	19497306	.	T	A	3542.77	.	AC=2;AF=1.00;AN=2;BaseQRankSum=1.345;ClippingRankSum=0.000;DP=81;ExcessHet=3.0103;FS=0.000;MLEAC=2;MLEAF=1.00;MQ=43.85;MQRankSum=-0.236;QD=31.71;ReadPosRankSum=-0.086;SOR=0.476	GT:AD:DP:GQ:PL	1/1:1,80:81:99:3571,173,0
3R	19497307	.	GCTT	G	3564.73	.	AC=2;AF=1.00;AN=2;BaseQRankSum=-0.746;ClippingRankSum=0.000;DP=80;ExcessHet=3.0103;FS=0.000;MLEAC=2;MLEAF=1.00;MQ=43.85;MQRankSum=-0.237;QD=29.09;ReadPosRankSum=-0.022;SOR=0.461	GT:AD:DP:GQ:PL	1/1:1,79:80:99:3602,176,0
3R	19497311	.	ACACC	A	3474.73	.	AC=2;AF=1.00;AN=2;BaseQRankSum=1.239;ClippingRankSum=0.000;DP=81;ExcessHet=3.0103;FS=0.000;MLEAC=2;MLEAF=1.00;MQ=43.85;MQRankSum=-0.236;QD=28.32;ReadPosRankSum=0.171;SOR=0.476	GT:AD:DP:GQ:PL	1/1:1,80:81:99:3512,170,0
3R	19497333	.	T	C	2043.77	.	AC=2;AF=1.00;AN=2;BaseQRankSum=-1.307;ClippingRankSum=0.000;DP=80;ExcessHet=3.0103;FS=0.000;MLEAC=2;MLEAF=1.00;MQ=43.85;MQRankSum=-0.237;QD=25.55;ReadPosRankSum=0.856;SOR=0.391	GT:AD:DP:GQ:PL	1/1:1,79:80:99:2072,210,0
3R	19497864	.	A	G	1424.77	.	AC=2;AF=1.00;AN=2;DP=55;ExcessHet=3.0103;FS=0.000;MLEAC=2;MLEAF=1.00;MQ=44.00;QD=25.90;SOR=0.884	GT:AD:DP:GQ:PL	1/1:0,55:55:99:1453,163,0
3R	19499808	.	T	C	1219.77	.	AC=2;AF=1.00;AN=2;DP=34;ExcessHet=3.0103;FS=0.000;MLEAC=2;MLEAF=1.00;MQ=44.00;QD=31.74;SOR=0.760	GT:AD:DP:GQ:PL	1/1:0,29:29:87:1248,87,0
3R	19499814	.	C	T	1364.73	.	AC=2;AF=1.00;AN=2;DP=36;ExcessHet=3.0103;FS=0.000;MLEAC=2;MLEAF=1.00;MQ=44.00;QD=35.32;SOR=0.760	GT:AD:DP:GQ:PL	1/1:0,33:33:99:1402,99,0
3R	19501415	.	G	C	1501.77	.	AC=2;AF=1.00;AN=2;DP=56;ExcessHet=3.0103;FS=0.000;MLEAC=2;MLEAF=1.00;MQ=43.90;QD=26.82;SOR=1.199	GT:AD:DP:GQ:PL	1/1:0,56:56:99:1530,168,0
3R	19503134	.	G	GT	1049.73	.	AC=2;AF=1.00;AN=2;BaseQRankSum=0.075;ClippingRankSum=0.000;DP=58;ExcessHet=3.0103;FS=0.000;MLEAC=2;MLEAF=1.00;MQ=44.00;MQRankSum=0.000;QD=20.19;ReadPosRankSum=-1.333;SOR=0.859	GT:AD:DP:GQ:PL	1/1:2,50:52:99:1087,124,0
3R	19504654	.	A	G	1886.77	.	AC=2;AF=1.00;AN=2;DP=43;ExcessHet=3.0103;FS=0.000;MLEAC=2;MLEAF=1.00;MQ=43.95;QD=33.06;SOR=1.775	GT:AD:DP:GQ:PL	1/1:0,43:43:99:1915,129,0
3R	19504659	.	T	A	1885.77	.	AC=2;AF=1.00;AN=2;DP=42;ExcessHet=3.0103;FS=0.000;MLEAC=2;MLEAF=1.00;MQ=43.95;QD=29.30;SOR=1.900	GT:AD:DP:GQ:PL	1/1:0,42:42:99:1914,129,0
3R	19504669	.	A	T	1959.77	.	AC=2;AF=1.00;AN=2;DP=45;ExcessHet=3.0103;FS=0.000;MLEAC=2;MLEAF=1.00;MQ=43.96;QD=27.46;SOR=1.414	GT:AD:DP:GQ:PL	1/1:0,45:45:99:1988,138,0
3R	19504690	.	G	A	1045.77	.	AC=2;AF=1.00;AN=2;DP=41;ExcessHet=3.0103;FS=0.000;MLEAC=2;MLEAF=1.00;MQ=44.00;QD=25.51;SOR=0.741	GT:AD:DP:GQ:PL	1/1:0,41:41:99:1074,121,0
3R	19505414	.	C	A	1298.77	.	AC=2;AF=1.00;AN=2;DP=48;ExcessHet=3.0103;FS=0.000;MLEAC=2;MLEAF=1.00;MQ=44.00;QD=27.63;SOR=0.823	GT:AD:DP:GQ:PL	1/1:0,47:47:99:1327,141,0
3R	19505554	.	A	T	2105.77	.	AC=2;AF=1.00;AN=2;DP=50;ExcessHet=3.0103;FS=0.000;MLEAC=2;MLEAF=1.00;MQ=43.83;QD=25.35;SOR=1.390	GT:AD:DP:GQ:PL	1/1:0,50:50:99:2134,150,0
3R	19505578	.	G	C	2295.77	.	AC=2;AF=1.00;AN=2;DP=51;ExcessHet=3.0103;FS=0.000;MLEAC=2;MLEAF=1.00;MQ=43.83;QD=28.84;SOR=1.314	GT:AD:DP:GQ:PL	1/1:0,51:51:99:2324,157,0
3R	19505581	.	C	G	2266.77	.	AC=2;AF=1.00;AN=2;DP=51;ExcessHet=3.0103;FS=0.000;MLEAC=2;MLEAF=1.00;MQ=43.83;QD=27.79;SOR=1.314	GT:AD:DP:GQ:PL	1/1:0,51:51:99:2295,154,0
3R	19505588	.	CAA	C	2280.73	.	AC=2;AF=1.00;AN=2;DP=55;ExcessHet=3.0103;FS=0.000;MLEAC=2;MLEAF=1.00;MQ=43.84;QD=31.04;SOR=1.402	GT:AD:DP:GQ:PL	1/1:0,55:55:99:2318,168,0
3R	19505607	.	A	C	2513.77	.	AC=2;AF=1.00;AN=2;DP=57;ExcessHet=3.0103;FS=0.000;MLEAC=2;MLEAF=1.00;MQ=43.85;QD=33.29;SOR=1.569	GT:AD:DP:GQ:PL	1/1:0,57:57:99:2542,175,0
3R	19505608	.	C	A	2513.77	.	AC=2;AF=1.00;AN=2;DP=57;ExcessHet=3.0103;FS=0.000;MLEAC=2;MLEAF=1.00;MQ=43.85;QD=30.13;SOR=1.569	GT:AD:DP:GQ:PL	1/1:0,57:57:99:2542,175,0
3R	19505642	.	GTACA	G	2627.73	.	AC=2;AF=1.00;AN=2;DP=62;ExcessHet=3.0103;FS=0.000;MLEAC=2;MLEAF=1.00;MQ=43.45;QD=27.85;SOR=1.071	GT:AD:DP:GQ:PL	1/1:0,60:60:99:2665,181,0
3R	19507561	.	G	GT	1184.73	.	AC=2;AF=1.00;AN=2;BaseQRankSum=0.777;ClippingRankSum=0.000;DP=68;ExcessHet=3.0103;FS=5.266;MLEAC=2;MLEAF=1.00;MQ=43.97;MQRankSum=-0.195;QD=18.81;ReadPosRankSum=1.314;SOR=0.966	GT:AD:DP:GQ:PL	1/1:4,59:63:99:1222,102,0
3R	19507710	.	T	C	1272.77	.	AC=2;AF=1.00;AN=2;BaseQRankSum=-0.196;ClippingRankSum=0.000;DP=50;ExcessHet=3.0103;FS=3.565;MLEAC=2;MLEAF=1.00;MQ=44.00;MQRankSum=0.000;QD=25.46;ReadPosRankSum=-0.539;SOR=0.687	GT:AD:DP:GQ:PL	1/1:1,49:50:99:1301,122,0
3R	19507748	.	C	G	842.77	.	AC=2;AF=1.00;AN=2;BaseQRankSum=0.430;ClippingRankSum=0.000;DP=34;ExcessHet=3.0103;FS=0.000;MLEAC=2;MLEAF=1.00;MQ=44.00;MQRankSum=0.000;QD=24.79;ReadPosRankSum=-0.525;SOR=0.247	GT:AD:DP:GQ:PL	1/1:1,33:34:75:871,75,0
3R	19507947	.	G	C	1597.77	.	AC=2;AF=1.00;AN=2;BaseQRankSum=-0.605;ClippingRankSum=0.000;DP=40;ExcessHet=3.0103;FS=0.000;MLEAC=2;MLEAF=1.00;MQ=43.46;MQRankSum=-0.570;QD=30.10;ReadPosRankSum=1.739;SOR=0.267	GT:AD:DP:GQ:PL	1/1:1,38:39:54:1626,54,0
3R	19507953	.	G	T	1568.77	.	AC=2;AF=1.00;AN=2;BaseQRankSum=-1.704;ClippingRankSum=0.000;DP=39;ExcessHet=3.0103;FS=0.000;MLEAC=2;MLEAF=1.00;MQ=43.45;MQRankSum=-0.580;QD=30.02;ReadPosRankSum=2.003;SOR=0.245	GT:AD:DP:GQ:PL	1/1:1,37:38:51:1597,51,0
3R	19508005	.	G	A	1710.77	.	AC=2;AF=1.00;AN=2;DP=41;ExcessHet=3.0103;FS=0.000;MLEAC=2;MLEAF=1.00;MQ=43.07;QD=26.99;SOR=1.075	GT:AD:DP:GQ:PL	1/1:0,41:41:99:1739,123,0
3R	19508029	.	A	G	1745.77	.	AC=2;AF=1.00;AN=2;DP=39;ExcessHet=3.0103;FS=0.000;MLEAC=2;MLEAF=1.00;MQ=42.98;QD=29.93;SOR=0.850	GT:AD:DP:GQ:PL	1/1:0,39:39:99:1774,120,0
3R	19508030	.	G	T	1745.77	.	AC=2;AF=1.00;AN=2;DP=36;ExcessHet=3.0103;FS=0.000;MLEAC=2;MLEAF=1.00;MQ=42.94;QD=27.28;SOR=0.804	GT:AD:DP:GQ:PL	1/1:0,36:36:99:1774,120,0
3R	19508035	.	G	T	1591.77	.	AC=2;AF=1.00;AN=2;DP=35;ExcessHet=3.0103;FS=0.000;MLEAC=2;MLEAF=1.00;MQ=42.91;QD=33.47;SOR=0.749	GT:AD:DP:GQ:PL	1/1:0,35:35:99:1620,108,0
3R	19508036	.	A	AG	1582.73	.	AC=2;AF=1.00;AN=2;DP=35;ExcessHet=3.0103;FS=0.000;MLEAC=2;MLEAF=1.00;MQ=42.91;QD=30.25;SOR=0.749	GT:AD:DP:GQ:PL	1/1:0,35:35:99:1620,108,0
3R	19508071	.	T	A	835.77	.	AC=2;AF=1.00;AN=2;BaseQRankSum=1.311;ClippingRankSum=0.000;DP=36;ExcessHet=3.0103;FS=4.102;MLEAC=2;MLEAF=1.00;MQ=43.10;MQRankSum=-0.830;QD=23.22;ReadPosRankSum=1.079;SOR=1.081	GT:AD:DP:GQ:PL	1/1:1,35:36:82:864,82,0
3R	19508117	.	T	C	1030.77	.	AC=2;AF=1.00;AN=2;BaseQRankSum=-0.528;ClippingRankSum=0.000;DP=41;ExcessHet=3.0103;FS=4.087;MLEAC=2;MLEAF=1.00;MQ=42.94;MQRankSum=-1.027;QD=25.14;ReadPosRankSum=1.031;SOR=1.061	GT:AD:DP:GQ:PL	1/1:1,40:41:95:1059,95,0
3R	19508161	.	C	T	2193.77	.	AC=2;AF=1.00;AN=2;DP=50;ExcessHet=3.0103;FS=0.000;MLEAC=2;MLEAF=1.00;MQ=42.57;QD=33.72;SOR=1.390	GT:AD:DP:GQ:PL	1/1:0,50:50:99:2222,151,0
3R	19508162	.	T	G	2193.77	.	AC=2;AF=1.00;AN=2;DP=49;ExcessHet=3.0103;FS=0.000;MLEAC=2;MLEAF=1.00;MQ=42.54;QD=29.06;SOR=1.345	GT:AD:DP:GQ:PL	1/1:0,49:49:99:2222,151,0
3R	19508179	.	C	CG	2707.73	.	AC=2;AF=1.00;AN=2;DP=56;ExcessHet=3.0103;FS=0.000;MLEAC=2;MLEAF=1.00;MQ=42.55;QD=28.10;SOR=1.412	GT:AD:DP:GQ:PL	1/1:0,56:56:99:2745,184,0
3R	19508185	.	T	TC	2752.73	.	AC=2;AF=1.00;AN=2;DP=62;ExcessHet=3.0103;FS=0.000;MLEAC=2;MLEAF=1.00;MQ=42.59;QD=31.97;SOR=1.647	GT:AD:DP:GQ:PL	1/1:0,62:62:99:2790,187,0
3R	19508203	.	T	TCAATTA	2736.73	.	AC=2;AF=1.00;AN=2;DP=60;ExcessHet=3.0103;FS=0.000;MLEAC=2;MLEAF=1.00;MQ=42.48;QD=27.38;SOR=1.688	GT:AD:DP:GQ:PL	1/1:0,60:60:99:2774,187,0
3R	19508221	.	C	T	2716.77	.	AC=2;AF=1.00;AN=2;DP=62;ExcessHet=3.0103;FS=0.000;MLEAC=2;MLEAF=1.00;MQ=42.66;QD=27.45;SOR=1.647	GT:AD:DP:GQ:PL	1/1:0,62:62:99:2745,193,0
3R	19508254	.	A	G	1726.77	.	AC=2;AF=1.00;AN=2;DP=65;ExcessHet=3.0103;FS=0.000;MLEAC=2;MLEAF=1.00;MQ=42.97;QD=26.57;SOR=1.646	GT:AD:DP:GQ:PL	1/1:0,65:65:99:1755,194,0
3R	19508326	.	C	T	1462.77	.	AC=2;AF=1.00;AN=2;DP=54;ExcessHet=3.0103;FS=0.000;MLEAC=2;MLEAF=1.00;MQ=43.45;QD=27.09;SOR=1.118	GT:AD:DP:GQ:PL	1/1:0,54:54:99:1491,162,0
3R	19508362	.	A	T	2593.77	.	AC=2;AF=1.00;AN=2;DP=59;ExcessHet=3.0103;FS=0.000;MLEAC=2;MLEAF=1.00;MQ=43.30;QD=24.78;SOR=0.726	GT:AD:DP:GQ:PL	1/1:0,59:59:99:2622,184,0
3R	19508382	.	G	T	2879.77	.	AC=2;AF=1.00;AN=2;DP=63;ExcessHet=3.0103;FS=0.000;MLEAC=2;MLEAF=1.00;MQ=43.22;QD=26.80;SOR=0.859	GT:AD:DP:GQ:PL	1/1:0,63:63:99:2908,196,0
3R	19508383	.	G	T	2965.77	.	AC=2;AF=1.00;AN=2;DP=64;ExcessHet=3.0103;FS=0.000;MLEAC=2;MLEAF=1.00;MQ=43.23;QD=32.60;SOR=0.822	GT:AD:DP:GQ:PL	1/1:0,64:64:99:2994,205,0
3R	19508389	.	T	A	2955.77	.	AC=2;AF=1.00;AN=2;DP=67;ExcessHet=3.0103;FS=0.000;MLEAC=2;MLEAF=1.00;MQ=43.18;QD=32.50;SOR=0.917	GT:AD:DP:GQ:PL	1/1:0,67:67:99:2984,208,0
3R	19508423	.	G	A	3164.77	.	AC=2;AF=1.00;AN=2;DP=74;ExcessHet=3.0103;FS=0.000;MLEAC=2;MLEAF=1.00;MQ=43.09;QD=24.62;SOR=1.288	GT:AD:DP:GQ:PL	1/1:0,74:74:99:3193,223,0
3R	19508441	.	G	T	3336.77	.	AC=2;AF=1.00;AN=2;DP=74;ExcessHet=3.0103;FS=0.000;MLEAC=2;MLEAF=1.00;MQ=43.20;QD=25.63;SOR=1.061	GT:AD:DP:GQ:PL	1/1:0,74:74:99:3365,226,0
3R	19508445	.	T	A	3201.77	.	AC=2;AF=1.00;AN=2;DP=72;ExcessHet=3.0103;FS=0.000;MLEAC=2;MLEAF=1.00;MQ=43.21;QD=30.94;SOR=1.073	GT:AD:DP:GQ:PL	1/1:0,72:72:99:3230,217,0
3R	19508542	.	C	T	1739.77	.	AC=2;AF=1.00;AN=2;BaseQRankSum=0.111;ClippingRankSum=0.000;DP=66;ExcessHet=3.0103;FS=3.571;MLEAC=2;MLEAF=1.00;MQ=43.79;MQRankSum=-0.295;QD=26.36;ReadPosRankSum=-0.454;SOR=0.677	GT:AD:DP:GQ:PL	1/1:1,65:66:99:1768,170,0
3R	19508599	.	G	T	1710.77	.	AC=2;AF=1.00;AN=2;BaseQRankSum=-0.277;ClippingRankSum=0.000;DP=65;ExcessHet=3.0103;FS=3.815;MLEAC=2;MLEAF=1.00;MQ=43.72;MQRankSum=-0.192;QD=26.32;ReadPosRankSum=0.107;SOR=0.849	GT:AD:DP:GQ:PL	1/1:1,64:65:99:1739,167,0
3R	19508619	.	A	T	2706.77	.	AC=2;AF=1.00;AN=2;BaseQRankSum=0.436;ClippingRankSum=0.000;DP=63;ExcessHet=3.0103;FS=3.080;MLEAC=2;MLEAF=1.00;MQ=43.71;MQRankSum=-0.195;QD=28.77;ReadPosRankSum=1.227;SOR=0.324	GT:AD:DP:GQ:PL	1/1:1,62:63:99:2735,148,0
3R	19508626	.	G	A	2728.77	.	AC=2;AF=1.00;AN=2;BaseQRankSum=-1.709;ClippingRankSum=0.000;DP=65;ExcessHet=3.0103;FS=3.078;MLEAC=2;MLEAF=1.00;MQ=43.72;MQRankSum=-0.192;QD=27.67;ReadPosRankSum=1.598;SOR=0.321	GT:AD:DP:GQ:PL	1/1:1,64:65:99:2757,151,0
3R	19508645	.	T	A	1753.77	.	AC=2;AF=1.00;AN=2;DP=64;ExcessHet=3.0103;FS=0.000;MLEAC=2;MLEAF=1.00;MQ=43.71;QD=27.40;SOR=0.966	GT:AD:DP:GQ:PL	1/1:0,64:64:99:1782,192,0
3R	19508835	.	A	G	2181.77	.	AC=2;AF=1.00;AN=2;DP=51;ExcessHet=3.0103;FS=0.000;MLEAC=2;MLEAF=1.00;MQ=43.92;QD=29.03;SOR=2.540	GT:AD:DP:GQ:PL	1/1:0,51:51:99:2210,153,0
3R	19508842	.	C	A	2218.77	.	AC=2;AF=1.00;AN=2;DP=48;ExcessHet=3.0103;FS=0.000;MLEAC=2;MLEAF=1.00;MQ=43.92;QD=27.74;SOR=3.080	GT:AD:DP:GQ:PL	1/1:0,48:48:99:2247,157,0
3R	19508855	.	C	T	2115.77	.	AC=2;AF=1.00;AN=2;DP=48;ExcessHet=3.0103;FS=0.000;MLEAC=2;MLEAF=1.00;MQ=43.88;QD=30.78;SOR=2.833	GT:AD:DP:GQ:PL	1/1:0,48:48:99:2144,150,0
3R	19508864	.	C	T	2058.77	.	AC=2;AF=1.00;AN=2;DP=47;ExcessHet=3.0103;FS=0.000;MLEAC=2;MLEAF=1.00;MQ=43.88;QD=28.55;SOR=2.560	GT:AD:DP:GQ:PL	1/1:0,47:47:99:2087,144,0
3R	19508892	.	G	C	1213.77	.	AC=2;AF=1.00;AN=2;DP=45;ExcessHet=3.0103;FS=0.000;MLEAC=2;MLEAF=1.00;MQ=43.87;QD=26.97;SOR=2.687	GT:AD:DP:GQ:PL	1/1:0,45:45:99:1242,135,0
3R	19508903	.	C	T	1331.77	.	AC=2;AF=1.00;AN=2;DP=49;ExcessHet=3.0103;FS=0.000;MLEAC=2;MLEAF=1.00;MQ=43.88;QD=27.18;SOR=2.448	GT:AD:DP:GQ:PL	1/1:0,49:49:99:1360,147,0
3R	19509010	.	T	A	1268.77	.	AC=2;AF=1.00;AN=2;DP=47;ExcessHet=3.0103;FS=0.000;MLEAC=2;MLEAF=1.00;MQ=44.00;QD=27.00;SOR=0.823	GT:AD:DP:GQ:PL	1/1:0,47:47:99:1297,141,0
3R	19509511	.	C	T	1637.77	.	AC=2;AF=1.00;AN=2;DP=61;ExcessHet=3.0103;FS=0.000;MLEAC=2;MLEAF=1.00;MQ=43.87;QD=27.30;SOR=1.071	GT:AD:DP:GQ:PL	1/1:0,60:60:99:1666,180,0
3R	19509674	.	A	AGTGTCTGTGTGT	1961.73	.	AC=2;AF=1.00;AN=2;DP=48;ExcessHet=3.0103;FS=0.000;MLEAC=2;MLEAF=1.00;MQ=43.76;QD=32.70;SOR=0.749	GT:AD:DP:GQ:PL	1/1:0,46:46:99:1998,143,0
3R	19510129	.	A	G	1898.77	.	AC=2;AF=1.00;AN=2;DP=72;ExcessHet=3.0103;FS=0.000;MLEAC=2;MLEAF=1.00;MQ=43.95;QD=26.74;SOR=0.779	GT:AD:DP:GQ:PL	1/1:0,71:71:99:1927,213,0
3R	19510328	.	G	A	2757.77	.	AC=2;AF=1.00;AN=2;DP=63;ExcessHet=3.0103;FS=0.000;MLEAC=2;MLEAF=1.00;MQ=43.97;QD=31.03;SOR=0.859	GT:AD:DP:GQ:PL	1/1:0,63:63:99:2786,190,0
3R	19510333	.	T	A	2715.77	.	AC=2;AF=1.00;AN=2;DP=61;ExcessHet=3.0103;FS=0.000;MLEAC=2;MLEAF=1.00;MQ=43.97;QD=29.82;SOR=0.941	GT:AD:DP:GQ:PL	1/1:0,61:61:99:2744,187,0
3R	19510373	.	T	G	1791.77	.	AC=2;AF=1.00;AN=2;DP=68;ExcessHet=3.0103;FS=0.000;MLEAC=2;MLEAF=1.00;MQ=43.94;QD=26.74;SOR=1.146	GT:AD:DP:GQ:PL	1/1:0,67:67:99:1820,200,0
3R	19510420	.	C	T	1803.77	.	AC=2;AF=1.00;AN=2;DP=70;ExcessHet=3.0103;FS=0.000;MLEAC=2;MLEAF=1.00;MQ=43.94;QD=26.14;SOR=0.980	GT:AD:DP:GQ:PL	1/1:0,69:69:99:1832,206,0
3R	19510433	.	G	A	1747.77	.	AC=2;AF=1.00;AN=2;DP=67;ExcessHet=3.0103;FS=0.000;MLEAC=2;MLEAF=1.00;MQ=43.97;QD=26.48;SOR=1.033	GT:AD:DP:GQ:PL	1/1:0,66:66:99:1776,198,0
3R	19510731	.	A	G	1522.77	.	AC=2;AF=1.00;AN=2;DP=56;ExcessHet=3.0103;FS=0.000;MLEAC=2;MLEAF=1.00;MQ=43.93;QD=27.19;SOR=0.765	GT:AD:DP:GQ:PL	1/1:0,56:56:99:1551,168,0
3R	19511030	.	T	C	1325.77	.	AC=2;AF=1.00;AN=2;DP=52;ExcessHet=3.0103;FS=0.000;MLEAC=2;MLEAF=1.00;MQ=44.00;QD=25.50;SOR=1.358	GT:AD:DP:GQ:PL	1/1:0,52:52:99:1354,154,0
3R	19511679	.	T	C	1722.77	.	AC=2;AF=1.00;AN=2;DP=65;ExcessHet=3.0103;FS=0.000;MLEAC=2;MLEAF=1.00;MQ=44.17;QD=26.50;SOR=1.000	GT:AD:DP:GQ:PL	1/1:0,65:65:99:1751,194,0
3R	19511710	.	C	CA	1533.73	.	AC=2;AF=1.00;AN=2;DP=69;ExcessHet=3.0103;FS=0.000;MLEAC=2;MLEAF=1.00;MQ=44.16;QD=23.60;SOR=0.854	GT:AD:DP:GQ:PL	1/1:0,65:65:99:1571,197,0
3R	19512047	.	ATT	A	1925.73	.	AC=2;AF=1.00;AN=2;DP=50;ExcessHet=3.0103;FS=0.000;MLEAC=2;MLEAF=1.00;MQ=43.49;QD=31.56;SOR=0.746	GT:AD:DP:GQ:PL	1/1:0,50:50:99:1963,156,0
3R	19512053	.	T	A	557.77	.	AC=1;AF=0.500;AN=2;BaseQRankSum=-0.795;ClippingRankSum=0.000;DP=52;ExcessHet=3.0103;FS=3.276;MLEAC=1;MLEAF=0.500;MQ=43.51;MQRankSum=-0.219;QD=11.87;ReadPosRankSum=1.877;SOR=0.283	GT:AD:DP:GQ:PL	0/1:9,38:47:31:586,0,31
3R	19512131	.	T	G	2179.77	.	AC=2;AF=1.00;AN=2;DP=50;ExcessHet=3.0103;FS=0.000;MLEAC=2;MLEAF=1.00;MQ=43.07;QD=30.22;SOR=0.952	GT:AD:DP:GQ:PL	1/1:0,50:50:99:2208,150,0
3R	19512139	.	C	T	2218.77	.	AC=2;AF=1.00;AN=2;DP=51;ExcessHet=3.0103;FS=0.000;MLEAC=2;MLEAF=1.00;MQ=43.09;QD=26.42;SOR=0.900	GT:AD:DP:GQ:PL	1/1:0,51:51:99:2247,154,0
3R	19512241	.	T	C	1317.77	.	AC=2;AF=1.00;AN=2;DP=52;ExcessHet=3.0103;FS=0.000;MLEAC=2;MLEAF=1.00;MQ=42.15;QD=25.34;SOR=1.036	GT:AD:DP:GQ:PL	1/1:0,52:52:99:1346,154,0
3R	19512272	.	G	C	2785.77	.	AC=2;AF=1.00;AN=2;DP=62;ExcessHet=3.0103;FS=0.000;MLEAC=2;MLEAF=1.00;MQ=42.08;QD=32.94;SOR=0.826	GT:AD:DP:GQ:PL	1/1:0,62:62:99:2814,193,0
3R	19512274	.	G	C	2785.77	.	AC=2;AF=1.00;AN=2;DP=64;ExcessHet=3.0103;FS=0.000;MLEAC=2;MLEAF=1.00;MQ=42.04;QD=29.13;SOR=0.756	GT:AD:DP:GQ:PL	1/1:0,64:64:99:2814,193,0
3R	19512315	.	A	C	1482.77	.	AC=2;AF=1.00;AN=2;DP=54;ExcessHet=3.0103;FS=0.000;MLEAC=2;MLEAF=1.00;MQ=41.82;QD=27.46;SOR=0.931	GT:AD:DP:GQ:PL	1/1:0,54:54:99:1511,162,0
3R	19512346	.	A	T	2481.77	.	AC=2;AF=1.00;AN=2;DP=55;ExcessHet=3.0103;FS=0.000;MLEAC=2;MLEAF=1.00;MQ=41.28;QD=24.94;SOR=1.061	GT:AD:DP:GQ:PL	1/1:0,55:55:99:2510,169,0
3R	19512347	.	ACT	A	2517.73	.	AC=2;AF=1.00;AN=2;DP=56;ExcessHet=3.0103;FS=0.000;MLEAC=2;MLEAF=1.00;MQ=41.29;QD=29.24;SOR=1.009	GT:AD:DP:GQ:PL	1/1:0,56:56:99:2555,172,0
3R	19512357	.	T	TGTAC	2607.73	.	AC=2;AF=1.00;AN=2;DP=56;ExcessHet=3.0103;FS=0.000;MLEAC=2;MLEAF=1.00;MQ=41.23;QD=33.87;SOR=1.009	GT:AD:DP:GQ:PL	1/1:0,56:56:99:2645,178,0
3R	19512364	.	C	T	2446.77	.	AC=2;AF=1.00;AN=2;DP=54;ExcessHet=3.0103;FS=0.000;MLEAC=2;MLEAF=1.00;MQ=41.18;QD=32.25;SOR=1.220	GT:AD:DP:GQ:PL	1/1:0,54:54:99:2475,166,0
3R	19512366	.	T	A	2491.77	.	AC=2;AF=1.00;AN=2;DP=53;ExcessHet=3.0103;FS=0.000;MLEAC=2;MLEAF=1.00;MQ=41.19;QD=34.80;SOR=1.287	GT:AD:DP:GQ:PL	1/1:0,53:53:99:2520,169,0
3R	19512375	.	C	A	2581.77	.	AC=2;AF=1.00;AN=2;DP=57;ExcessHet=3.0103;FS=0.000;MLEAC=2;MLEAF=1.00;MQ=41.23;QD=34.04;SOR=1.342	GT:AD:DP:GQ:PL	1/1:0,57:57:99:2610,175,0
3R	19512379	.	A	T	2626.77	.	AC=2;AF=1.00;AN=2;DP=57;ExcessHet=3.0103;FS=0.000;MLEAC=2;MLEAF=1.00;MQ=41.21;QD=33.37;SOR=1.238	GT:AD:DP:GQ:PL	1/1:0,57:57:99:2655,178,0
3R	19512395	.	T	G	2941.77	.	AC=2;AF=1.00;AN=2;DP=63;ExcessHet=3.0103;FS=0.000;MLEAC=2;MLEAF=1.00;MQ=41.29;QD=30.68;SOR=1.179	GT:AD:DP:GQ:PL	1/1:0,63:63:99:2970,199,0
3R	19512397	.	C	T	2986.77	.	AC=2;AF=1.00;AN=2;DP=63;ExcessHet=3.0103;FS=0.000;MLEAC=2;MLEAF=1.00;MQ=41.29;QD=34.37;SOR=1.092	GT:AD:DP:GQ:PL	1/1:0,63:63:99:3015,202,0
3R	19512420	.	G	T	2761.77	.	AC=2;AF=1.00;AN=2;DP=61;ExcessHet=3.0103;FS=0.000;MLEAC=2;MLEAF=1.00;MQ=41.10;QD=29.31;SOR=0.941	GT:AD:DP:GQ:PL	1/1:0,61:61:99:2790,187,0
3R	19512430	.	A	T	2851.77	.	AC=2;AF=1.00;AN=2;DP=64;ExcessHet=3.0103;FS=0.000;MLEAC=2;MLEAF=1.00;MQ=41.16;QD=31.14;SOR=0.892	GT:AD:DP:GQ:PL	1/1:0,64:64:99:2880,193,0
3R	19512434	.	T	G	2986.77	.	AC=2;AF=1.00;AN=2;DP=65;ExcessHet=3.0103;FS=0.000;MLEAC=2;MLEAF=1.00;MQ=41.20;QD=28.69;SOR=0.854	GT:AD:DP:GQ:PL	1/1:0,65:65:99:3015,202,0
3R	19512442	.	T	A	2896.77	.	AC=2;AF=1.00;AN=2;DP=64;ExcessHet=3.0103;FS=0.000;MLEAC=2;MLEAF=1.00;MQ=41.19;QD=27.89;SOR=0.756	GT:AD:DP:GQ:PL	1/1:0,64:64:99:2925,196,0
3R	19512447	.	G	A	2945.77	.	AC=2;AF=1.00;AN=2;DP=65;ExcessHet=3.0103;FS=0.000;MLEAC=2;MLEAF=1.00;MQ=41.24;QD=26.54;SOR=0.723	GT:AD:DP:GQ:PL	1/1:0,65:65:99:2974,202,0
3R	19512470	.	T	A	2821.77	.	AC=2;AF=1.00;AN=2;DP=66;ExcessHet=3.0103;FS=0.000;MLEAC=2;MLEAF=1.00;MQ=41.38;QD=32.55;SOR=0.886	GT:AD:DP:GQ:PL	1/1:0,66:66:99:2850,205,0
3R	19512501	.	A	AC	2900.73	.	AC=2;AF=1.00;AN=2;DP=65;ExcessHet=3.0103;FS=0.000;MLEAC=2;MLEAF=1.00;MQ=41.97;QD=32.47;SOR=0.693	GT:AD:DP:GQ:PL	1/1:0,65:65:99:2938,199,0
3R	19512505	.	CATGAATG	C	2959.73	.	AC=2;AF=1.00;AN=2;DP=67;ExcessHet=3.0103;FS=0.000;MLEAC=2;MLEAF=1.00;MQ=42.00;QD=30.22;SOR=0.723	GT:AD:DP:GQ:PL	1/1:0,67:67:99:2997,202,0
3R	19512514	.	TC	T	2882.73	.	AC=2;AF=1.00;AN=2;DP=65;ExcessHet=3.0103;FS=0.000;MLEAC=2;MLEAF=1.00;MQ=42.00;QD=29.62;SOR=0.723	GT:AD:DP:GQ:PL	1/1:0,65:65:99:2920,196,0
3R	19512572	.	A	C	1443.77	.	AC=2;AF=1.00;AN=2;DP=57;ExcessHet=3.0103;FS=0.000;MLEAC=2;MLEAF=1.00;MQ=42.53;QD=25.78;SOR=0.765	GT:AD:DP:GQ:PL	1/1:0,56:56:99:1472,167,0
3R	19512596	.	C	T	1462.77	.	AC=2;AF=1.00;AN=2;DP=55;ExcessHet=3.0103;FS=0.000;MLEAC=2;MLEAF=1.00;MQ=42.60;QD=27.09;SOR=0.846	GT:AD:DP:GQ:PL	1/1:0,54:54:99:1491,162,0
3R	19512611	.	T	C	1425.77	.	AC=2;AF=1.00;AN=2;DP=56;ExcessHet=3.0103;FS=0.000;MLEAC=2;MLEAF=1.00;MQ=42.57;QD=25.92;SOR=0.729	GT:AD:DP:GQ:PL	1/1:0,55:55:99:1454,164,0
3R	19512715	.	C	CATCT	2138.73	.	AC=2;AF=1.00;AN=2;DP=48;ExcessHet=3.0103;FS=0.000;MLEAC=2;MLEAF=1.00;MQ=42.58;QD=28.28;SOR=0.735	GT:AD:DP:GQ:PL	1/1:0,47:47:99:2176,147,0
3R	19512841	.	T	G	881.77	.	AC=2;AF=1.00;AN=2;DP=35;ExcessHet=3.0103;FS=0.000;MLEAC=2;MLEAF=1.00;MQ=43.72;QD=25.19;SOR=1.148	GT:AD:DP:GQ:PL	1/1:0,35:35:99:910,104,0
3R	19512909	.	A	ATAT	675.73	.	AC=2;AF=1.00;AN=2;DP=34;ExcessHet=3.0103;FS=0.000;MLEAC=2;MLEAF=1.00;MQ=43.36;QD=21.80;SOR=0.826	GT:AD:DP:GQ:PL	1/1:0,31:31:93:713,93,0
3R	19512983	.	A	AAAAAAAAAAAACTAG	1352.73	.	AC=2;AF=1.00;AN=2;DP=26;ExcessHet=3.0103;FS=0.000;MLEAC=1;MLEAF=0.500;MQ=41.12;QD=29.20;SOR=1.445	GT:AD:DP:GQ:PL	1/1:0,26:26:99:1364,99,0
3R	19512993	.	C	CG	699.73	.	AC=2;AF=1.00;AN=2;DP=25;ExcessHet=3.0103;FS=0.000;MLEAC=2;MLEAF=1.00;MQ=41.07;QD=27.99;SOR=1.136	GT:AD:DP:GQ:PL	1/1:0,25:25:75:737,75,0
3R	19513091	.	T	C	792.77	.	AC=2;AF=1.00;AN=2;DP=32;ExcessHet=3.0103;FS=0.000;MLEAC=2;MLEAF=1.00;MQ=42.03;QD=24.77;SOR=0.818	GT:AD:DP:GQ:PL	1/1:0,32:32:95:821,95,0
3R	19513129	.	A	AAAC	1260.73	.	AC=2;AF=1.00;AN=2;DP=34;ExcessHet=3.0103;FS=0.000;MLEAC=2;MLEAF=1.00;MQ=41.97;QD=29.24;SOR=1.329	GT:AD:DP:GQ:PL	1/1:0,30:30:93:1298,93,0
3R	19513187	.	TGA	T	1647.73	.	AC=2;AF=1.00;AN=2;DP=38;ExcessHet=3.0103;FS=0.000;MLEAC=2;MLEAF=1.00;MQ=42.43;QD=33.32;SOR=1.179	GT:AD:DP:GQ:PL	1/1:0,38:38:99:1685,117,0
3R	19513211	.	G	A	1668.77	.	AC=2;AF=1.00;AN=2;DP=40;ExcessHet=3.0103;FS=0.000;MLEAC=2;MLEAF=1.00;MQ=42.79;QD=35.46;SOR=0.902	GT:AD:DP:GQ:PL	1/1:0,40:40:99:1697,123,0
3R	19513298	.	A	T	1035.77	.	AC=2;AF=1.00;AN=2;DP=40;ExcessHet=3.0103;FS=0.000;MLEAC=2;MLEAF=1.00;MQ=43.66;QD=25.89;SOR=1.022	GT:AD:DP:GQ:PL	1/1:0,40:40:99:1064,119,0
3R	19513415	.	A	AGTGTGTGTGTGTGT	1808.73	.	AC=2;AF=1.00;AN=2;DP=41;ExcessHet=3.0103;FS=0.000;MLEAC=2;MLEAF=1.00;MQ=42.95;QD=27.53;SOR=0.826	GT:AD:DP:GQ:PL	1/1:0,36:36:99:1845,131,0
3R	19513735	.	C	CTTAG	2437.73	.	AC=2;AF=1.00;AN=2;DP=56;ExcessHet=3.0103;FS=0.000;MLEAC=2;MLEAF=1.00;MQ=41.73;QD=33.53;SOR=0.729	GT:AD:DP:GQ:PL	1/1:0,55:55:99:2475,166,0
3R	19513740	.	G	C	2522.77	.	AC=2;AF=1.00;AN=2;DP=57;ExcessHet=3.0103;FS=0.000;MLEAC=2;MLEAF=1.00;MQ=41.70;QD=22.72;SOR=0.728	GT:AD:DP:GQ:PL	1/1:0,57:57:99:2551,172,0
3R	19513756	.	C	A	2870.77	.	AC=2;AF=1.00;AN=2;DP=64;ExcessHet=3.0103;FS=0.000;MLEAC=2;MLEAF=1.00;MQ=41.67;QD=30.15;SOR=0.756	GT:AD:DP:GQ:PL	1/1:0,64:64:99:2899,198,0
3R	19513763	.	A	AGAAGGCTTAAAATGAGTGAT	3317.73	.	AC=2;AF=1.00;AN=2;DP=66;ExcessHet=3.0103;FS=0.000;MLEAC=2;MLEAF=1.00;MQ=41.71;QD=32.80;SOR=0.886	GT:AD:DP:GQ:PL	1/1:0,66:66:99:3355,229,0
3R	19513779	.	A	T	2809.77	.	AC=2;AF=1.00;AN=2;DP=64;ExcessHet=3.0103;FS=0.000;MLEAC=2;MLEAF=1.00;MQ=42.03;QD=29.00;SOR=0.822	GT:AD:DP:GQ:PL	1/1:0,64:64:99:2838,196,0
3R	19513788	.	A	C	2744.77	.	AC=2;AF=1.00;AN=2;DP=61;ExcessHet=3.0103;FS=0.000;MLEAC=2;MLEAF=1.00;MQ=42.10;QD=33.59;SOR=0.793	GT:AD:DP:GQ:PL	1/1:0,61:61:99:2773,187,0
3R	19513789	.	T	A	2716.77	.	AC=2;AF=1.00;AN=2;DP=60;ExcessHet=3.0103;FS=0.000;MLEAC=2;MLEAF=1.00;MQ=42.10;QD=27.62;SOR=0.760	GT:AD:DP:GQ:PL	1/1:0,60:60:99:2745,184,0
3R	19513800	.	A	G	1598.77	.	AC=2;AF=1.00;AN=2;DP=60;ExcessHet=3.0103;FS=0.000;MLEAC=2;MLEAF=1.00;MQ=42.34;QD=26.65;SOR=0.760	GT:AD:DP:GQ:PL	1/1:0,60:60:99:1627,180,0
3R	19513842	.	A	T	1666.77	.	AC=2;AF=1.00;AN=2;DP=63;ExcessHet=3.0103;FS=0.000;MLEAC=2;MLEAF=1.00;MQ=43.11;QD=26.46;SOR=0.790	GT:AD:DP:GQ:PL	1/1:0,63:63:99:1695,189,0
3R	19513899	.	G	A	1482.77	.	AC=2;AF=1.00;AN=2;DP=57;ExcessHet=3.0103;FS=0.000;MLEAC=2;MLEAF=1.00;MQ=43.57;QD=26.48;SOR=0.765	GT:AD:DP:GQ:PL	1/1:0,56:56:99:1511,167,0
3R	19513957	.	A	T	1585.77	.	AC=2;AF=1.00;AN=2;DP=61;ExcessHet=3.0103;FS=0.000;MLEAC=2;MLEAF=1.00;MQ=43.41;QD=26.00;SOR=0.865	GT:AD:DP:GQ:PL	1/1:0,61:61:99:1614,182,0
3R	19514077	.	G	C	1986.77	.	AC=2;AF=1.00;AN=2;DP=74;ExcessHet=3.0103;FS=0.000;MLEAC=2;MLEAF=1.00;MQ=43.66;QD=26.85;SOR=0.927	GT:AD:DP:GQ:PL	1/1:0,74:74:99:2015,221,0
3R	19514262	.	C	T	3234.77	.	AC=2;AF=1.00;AN=2;DP=73;ExcessHet=3.0103;FS=0.000;MLEAC=2;MLEAF=1.00;MQ=43.74;QD=25.56;SOR=0.720	GT:AD:DP:GQ:PL	1/1:0,73:73:99:3263,229,0
3R	19514281	.	T	C	3391.77	.	AC=2;AF=1.00;AN=2;DP=76;ExcessHet=3.0103;FS=0.000;MLEAC=2;MLEAF=1.00;MQ=43.58;QD=28.52;SOR=0.746	GT:AD:DP:GQ:PL	1/1:0,76:76:99:3420,229,0
3R	19514302	.	G	C	3166.77	.	AC=2;AF=1.00;AN=2;DP=67;ExcessHet=3.0103;FS=0.000;MLEAC=2;MLEAF=1.00;MQ=43.56;QD=29.53;SOR=0.849	GT:AD:DP:GQ:PL	1/1:0,67:67:99:3195,214,0
3R	19514315	.	T	A	3436.77	.	AC=2;AF=1.00;AN=2;DP=74;ExcessHet=3.0103;FS=0.000;MLEAC=2;MLEAF=1.00;MQ=43.62;QD=31.72;SOR=0.992	GT:AD:DP:GQ:PL	1/1:0,74:74:99:3465,232,0
3R	19514333	.	C	T	3256.77	.	AC=2;AF=1.00;AN=2;DP=71;ExcessHet=3.0103;FS=0.000;MLEAC=2;MLEAF=1.00;MQ=43.77;QD=29.63;SOR=1.276	GT:AD:DP:GQ:PL	1/1:0,71:71:99:3285,220,0
3R	19514336	.	G	A	3104.77	.	AC=2;AF=1.00;AN=2;DP=69;ExcessHet=3.0103;FS=0.000;MLEAC=2;MLEAF=1.00;MQ=43.76;QD=30.41;SOR=1.296	GT:AD:DP:GQ:PL	1/1:0,69:69:99:3133,211,0
3R	19514341	.	A	AG	3101.73	.	AC=2;AF=1.00;AN=2;DP=70;ExcessHet=3.0103;FS=0.000;MLEAC=2;MLEAF=1.00;MQ=44.08;QD=30.04;SOR=1.244	GT:AD:DP:GQ:PL	1/1:0,70:70:99:3139,214,0
3R	19514619	.	ATTTTGT	A	2637.73	.	AC=2;AF=1.00;AN=2;DP=55;ExcessHet=3.0103;FS=0.000;MLEAC=2;MLEAF=1.00;MQ=43.82;QD=30.61;SOR=0.804	GT:AD:DP:GQ:PL	1/1:0,55:55:99:2675,181,0
3R	19514626	.	C	CAACATATA	2637.73	.	AC=2;AF=1.00;AN=2;DP=57;ExcessHet=3.0103;FS=0.000;MLEAC=2;MLEAF=1.00;MQ=43.83;QD=28.78;SOR=0.877	GT:AD:DP:GQ:PL	1/1:0,57:57:99:2675,181,0
3R	19514715	.	A	G	1380.77	.	AC=2;AF=1.00;AN=2;DP=51;ExcessHet=3.0103;FS=0.000;MLEAC=2;MLEAF=1.00;MQ=43.88;QD=27.07;SOR=1.314	GT:AD:DP:GQ:PL	1/1:0,51:51:99:1409,153,0
3R	19514743	.	C	G	2072.77	.	AC=2;AF=1.00;AN=2;DP=50;ExcessHet=3.0103;FS=0.000;MLEAC=2;MLEAF=1.00;MQ=43.88;QD=31.94;SOR=1.270	GT:AD:DP:GQ:PL	1/1:0,50:50:99:2101,153,0
3R	19514750	.	G	T	2107.77	.	AC=2;AF=1.00;AN=2;DP=47;ExcessHet=3.0103;FS=0.000;MLEAC=2;MLEAF=1.00;MQ=43.96;QD=33.61;SOR=1.132	GT:AD:DP:GQ:PL	1/1:0,47:47:99:2136,156,0
3R	19515316	.	T	C	1445.77	.	AC=2;AF=1.00;AN=2;DP=55;ExcessHet=3.0103;FS=0.000;MLEAC=2;MLEAF=1.00;MQ=43.96;QD=26.29;SOR=0.970	GT:AD:DP:GQ:PL	1/1:0,55:55:99:1474,165,0
3R	19515435	.	G	T	2160.77	.	AC=2;AF=1.00;AN=2;DP=49;ExcessHet=3.0103;FS=0.000;MLEAC=2;MLEAF=1.00;MQ=43.75;QD=29.86;SOR=0.733	GT:AD:DP:GQ:PL	1/1:0,49:49:99:2189,147,0
3R	19515436	.	A	G	2160.77	.	AC=2;AF=1.00;AN=2;DP=49;ExcessHet=3.0103;FS=0.000;MLEAC=2;MLEAF=1.00;MQ=43.75;QD=28.79;SOR=0.733	GT:AD:DP:GQ:PL	1/1:0,49:49:99:2189,147,0
3R	19515660	.	T	C	1458.77	.	AC=2;AF=1.00;AN=2;DP=57;ExcessHet=3.0103;FS=0.000;MLEAC=2;MLEAF=1.00;MQ=43.47;QD=26.52;SOR=1.262	GT:AD:DP:GQ:PL	1/1:0,55:55:99:1487,165,0
3R	19515686	.	C	A	1436.77	.	AC=2;AF=1.00;AN=2;BaseQRankSum=1.607;ClippingRankSum=0.000;DP=60;ExcessHet=3.0103;FS=3.039;MLEAC=2;MLEAF=1.00;MQ=43.46;MQRankSum=-0.732;QD=24.77;ReadPosRankSum=1.522;SOR=0.137	GT:AD:DP:GQ:PL	1/1:2,56:58:99:1465,137,0
3R	19515750	.	T	A	1443.77	.	AC=2;AF=1.00;AN=2;DP=56;ExcessHet=3.0103;FS=0.000;MLEAC=2;MLEAF=1.00;MQ=42.56;QD=25.78;SOR=0.693	GT:AD:DP:GQ:PL	1/1:0,56:56:99:1472,167,0
3R	19515795	.	C	T	1575.77	.	AC=2;AF=1.00;AN=2;DP=36;ExcessHet=3.0103;FS=0.000;MLEAC=2;MLEAF=1.00;MQ=41.62;QD=32.94;SOR=1.061	GT:AD:DP:GQ:PL	1/1:0,36:36:99:1604,108,0
3R	19515809	.	A	G	1681.77	.	AC=2;AF=1.00;AN=2;DP=37;ExcessHet=3.0103;FS=0.000;MLEAC=2;MLEAF=1.00;MQ=41.58;QD=32.53;SOR=0.984	GT:AD:DP:GQ:PL	1/1:0,37:37:99:1710,114,0
3R	19515826	.	T	TGATCGGTTGCAACTAATTTATAACAATTTTA	2186.73	.	AC=2;AF=1.00;AN=2;DP=39;ExcessHet=3.0103;FS=0.000;MLEAC=2;MLEAF=1.00;MQ=41.39;QD=32.68;SOR=0.968	GT:AD:DP:GQ:PL	1/1:0,39:39:99:2224,150,0
3R	19515892	.	C	T	2059.77	.	AC=2;AF=1.00;AN=2;DP=48;ExcessHet=3.0103;FS=0.000;MLEAC=2;MLEAF=1.00;MQ=42.97;QD=32.20;SOR=0.866	GT:AD:DP:GQ:PL	1/1:0,48:48:99:2088,144,0
3R	19515902	.	T	C	2168.77	.	AC=2;AF=1.00;AN=2;DP=52;ExcessHet=3.0103;FS=0.000;MLEAC=2;MLEAF=1.00;MQ=43.02;QD=33.16;SOR=0.941	GT:AD:DP:GQ:PL	1/1:0,52:52:99:2197,156,0
3R	19515937	.	G	T	2216.77	.	AC=2;AF=1.00;AN=2;DP=53;ExcessHet=3.0103;FS=0.000;MLEAC=2;MLEAF=1.00;MQ=43.46;QD=30.31;SOR=0.892	GT:AD:DP:GQ:PL	1/1:0,53:53:99:2245,162,0
3R	19515956	.	G	A	2040.77	.	AC=2;AF=1.00;AN=2;DP=47;ExcessHet=3.0103;FS=0.000;MLEAC=2;MLEAF=1.00;MQ=43.61;QD=30.81;SOR=0.735	GT:AD:DP:GQ:PL	1/1:0,47:47:99:2069,144,0
3R	19516044	.	A	G	1115.77	.	AC=2;AF=1.00;AN=2;DP=41;ExcessHet=3.0103;FS=0.000;MLEAC=2;MLEAF=1.00;MQ=42.90;QD=27.21;SOR=0.741	GT:AD:DP:GQ:PL	1/1:0,41:41:99:1144,123,0
3R	19516107	.	C	T	1982.77	.	AC=2;AF=1.00;AN=2;DP=45;ExcessHet=3.0103;FS=0.000;MLEAC=2;MLEAF=1.00;MQ=43.57;QD=31.24;SOR=1.038	GT:AD:DP:GQ:PL	1/1:0,45:45:99:2011,135,0
3R	19516111	.	C	T	2013.77	.	AC=2;AF=1.00;AN=2;DP=46;ExcessHet=3.0103;FS=0.000;MLEAC=2;MLEAF=1.00;MQ=43.58;QD=30.87;SOR=0.976	GT:AD:DP:GQ:PL	1/1:0,46:46:99:2042,138,0
3R	19516421	.	T	TGGTC	1797.73	.	AC=2;AF=1.00;AN=2;DP=44;ExcessHet=3.0103;FS=0.000;MLEAC=2;MLEAF=1.00;MQ=43.96;QD=32.10;SOR=0.843	GT:AD:DP:GQ:PL	1/1:0,41:41:99:1835,123,0
3R	19516944	.	T	A	1526.77	.	AC=2;AF=1.00;AN=2;DP=58;ExcessHet=3.0103;FS=0.000;MLEAC=2;MLEAF=1.00;MQ=44.00;QD=26.79;SOR=0.877	GT:AD:DP:GQ:PL	1/1:0,57:57:99:1555,171,0
3R	19517684	.	C	G	983.77	.	AC=2;AF=1.00;AN=2;DP=36;ExcessHet=3.0103;FS=0.000;MLEAC=2;MLEAF=1.00;MQ=44.00;QD=27.33;SOR=0.804	GT:AD:DP:GQ:PL	1/1:0,36:36:99:1012,108,0
3R	19518495	.	C	T	1789.77	.	AC=2;AF=1.00;AN=2;DP=68;ExcessHet=3.0103;FS=0.000;MLEAC=2;MLEAF=1.00;MQ=43.72;QD=26.71;SOR=1.230	GT:AD:DP:GQ:PL	1/1:0,67:67:99:1818,200,0
3R	19518589	.	G	A	1726.77	.	AC=2;AF=1.00;AN=2;DP=65;ExcessHet=3.0103;FS=0.000;MLEAC=2;MLEAF=1.00;MQ=43.97;QD=26.57;SOR=0.787	GT:AD:DP:GQ:PL	1/1:0,65:65:99:1755,195,0
3R	19518767	.	A	G	2555.77	.	AC=2;AF=1.00;AN=2;DP=59;ExcessHet=3.0103;FS=0.000;MLEAC=2;MLEAF=1.00;MQ=44.00;QD=30.18;SOR=0.871	GT:AD:DP:GQ:PL	1/1:0,59:59:99:2584,178,0
3R	19518770	.	C	G	2555.77	.	AC=2;AF=1.00;AN=2;DP=59;ExcessHet=3.0103;FS=0.000;MLEAC=2;MLEAF=1.00;MQ=44.00;QD=30.75;SOR=0.871	GT:AD:DP:GQ:PL	1/1:0,59:59:99:2584,178,0
3R	19519019	.	C	A	2028.77	.	AC=2;AF=1.00;AN=2;DP=76;ExcessHet=3.0103;FS=0.000;MLEAC=2;MLEAF=1.00;MQ=44.15;QD=26.69;SOR=0.801	GT:AD:DP:GQ:PL	1/1:0,76:76:99:2057,227,0
3R	19519025	.	G	GT	1830.73	.	AC=2;AF=1.00;AN=2;DP=78;ExcessHet=3.0103;FS=0.000;MLEAC=2;MLEAF=1.00;MQ=44.14;QD=23.47;SOR=0.693	GT:AD:DP:GQ:PL	1/1:0,78:78:99:1868,233,0
3R	19519041	.	A	G	2009.77	.	AC=2;AF=1.00;AN=2;DP=76;ExcessHet=3.0103;FS=0.000;MLEAC=2;MLEAF=1.00;MQ=44.00;QD=26.44;SOR=0.920	GT:AD:DP:GQ:PL	1/1:0,76:76:99:2038,227,0
3R	19519074	.	C	T	1778.77	.	AC=2;AF=1.00;AN=2;DP=66;ExcessHet=3.0103;FS=0.000;MLEAC=2;MLEAF=1.00;MQ=44.00;QD=26.95;SOR=0.957	GT:AD:DP:GQ:PL	1/1:0,66:66:99:1807,197,0
3R	19519090	.	G	A	1702.77	.	AC=2;AF=1.00;AN=2;DP=63;ExcessHet=3.0103;FS=0.000;MLEAC=2;MLEAF=1.00;MQ=43.97;QD=27.03;SOR=0.790	GT:AD:DP:GQ:PL	1/1:0,63:63:99:1731,189,0
3R	19519137	.	A	G	1658.77	.	AC=2;AF=1.00;AN=2;DP=62;ExcessHet=3.0103;FS=0.000;MLEAC=2;MLEAF=1.00;MQ=43.97;QD=26.75;SOR=1.143	GT:AD:DP:GQ:PL	1/1:0,62:62:99:1687,186,0
3R	19519199	.	T	C	1794.77	.	AC=2;AF=1.00;AN=2;DP=67;ExcessHet=3.0103;FS=0.000;MLEAC=2;MLEAF=1.00;MQ=43.97;QD=27.19;SOR=1.574	GT:AD:DP:GQ:PL	1/1:0,66:66:99:1823,198,0
3R	19519336	.	A	ATC	2133.82	.	AC=2;AF=1.00;AN=2;BaseQRankSum=0.308;ClippingRankSum=0.000;DP=53;ExcessHet=3.0103;FS=0.000;MLEAC=2;MLEAF=1.00;MQ=43.82;MQRankSum=-0.261;QD=26.36;ReadPosRankSum=-1.200;SOR=0.588	GT:AD:DP:GQ:PL	1/1:1,51:52:17:2171,17,0
3R	19519338	.	CAA	C	2223.75	.	AC=2;AF=1.00;AN=2;BaseQRankSum=0.592;ClippingRankSum=0.000;DP=51;ExcessHet=3.0103;FS=0.000;MLEAC=2;MLEAF=1.00;MQ=43.81;MQRankSum=-0.264;QD=30.06;ReadPosRankSum=-1.291;SOR=0.638	GT:AD:DP:GQ:PL	1/1:1,50:51:23:2261,23,0
3R	19519342	.	A	G	2169.85	.	AC=2;AF=1.00;AN=2;BaseQRankSum=-0.962;ClippingRankSum=0.000;DP=52;ExcessHet=3.0103;FS=0.000;MLEAC=2;MLEAF=1.00;MQ=43.81;MQRankSum=-0.261;QD=28.66;ReadPosRankSum=-0.967;SOR=0.519	GT:AD:DP:GQ:PL	1/1:1,51:52:17:2198,17,0
3R	19519343	.	CT	C	2160.82	.	AC=2;AF=1.00;AN=2;BaseQRankSum=0.774;ClippingRankSum=0.000;DP=52;ExcessHet=3.0103;FS=0.000;MLEAC=2;MLEAF=1.00;MQ=43.81;MQRankSum=-0.261;QD=29.03;ReadPosRankSum=-0.967;SOR=0.519	GT:AD:DP:GQ:PL	1/1:1,51:52:17:2198,17,0
3R	19519416	.	C	T	1999.77	.	AC=2;AF=1.00;AN=2;DP=74;ExcessHet=3.0103;FS=0.000;MLEAC=2;MLEAF=1.00;MQ=43.81;QD=27.02;SOR=1.288	GT:AD:DP:GQ:PL	1/1:0,74:74:99:2028,222,0
3R	19519442	.	T	A	1951.77	.	AC=2;AF=1.00;AN=2;BaseQRankSum=-1.017;ClippingRankSum=0.000;DP=73;ExcessHet=3.0103;FS=3.862;MLEAC=2;MLEAF=1.00;MQ=43.79;MQRankSum=2.894;QD=26.74;ReadPosRankSum=1.495;SOR=0.876	GT:AD:DP:GQ:PL	1/1:1,72:73:99:1980,190,0
3R	19519473	.	G	GT	2307.73	.	AC=2;AF=1.00;AN=2;DP=69;ExcessHet=3.0103;FS=0.000;MLEAC=2;MLEAF=1.00;MQ=43.77;QD=33.94;SOR=1.098	GT:AD:DP:GQ:PL	1/1:0,68:68:99:2345,208,0
3R	19519503	.	T	A	1751.77	.	AC=2;AF=1.00;AN=2;DP=67;ExcessHet=3.0103;FS=0.000;MLEAC=2;MLEAF=1.00;MQ=43.74;QD=26.54;SOR=1.033	GT:AD:DP:GQ:PL	1/1:0,66:66:99:1780,198,0
3R	19519522	.	A	T	1502.77	.	AC=2;AF=1.00;AN=2;DP=57;ExcessHet=3.0103;FS=0.000;MLEAC=2;MLEAF=1.00;MQ=43.76;QD=26.36;SOR=0.960	GT:AD:DP:GQ:PL	1/1:0,57:57:99:1531,171,0
3R	19519528	.	A	AT	1158.73	.	AC=2;AF=1.00;AN=2;DP=56;ExcessHet=3.0103;FS=0.000;MLEAC=2;MLEAF=1.00;MQ=43.75;QD=22.72;SOR=0.994	GT:AD:DP:GQ:PL	1/1:0,51:51:99:1196,152,0
3R	19519542	.	G	C	1383.77	.	AC=2;AF=1.00;AN=2;DP=51;ExcessHet=3.0103;FS=0.000;MLEAC=2;MLEAF=1.00;MQ=43.73;QD=27.13;SOR=0.994	GT:AD:DP:GQ:PL	1/1:0,51:51:99:1412,153,0
3R	19519554	.	T	TG	1638.73	.	AC=2;AF=1.00;AN=2;DP=54;ExcessHet=3.0103;FS=0.000;MLEAC=2;MLEAF=1.00;MQ=43.75;QD=30.92;SOR=0.892	GT:AD:DP:GQ:PL	1/1:0,53:53:99:1676,162,0
3R	19519732	.	A	G	1629.77	.	AC=2;AF=1.00;AN=2;DP=60;ExcessHet=3.0103;FS=0.000;MLEAC=2;MLEAF=1.00;MQ=43.97;QD=27.62;SOR=1.773	GT:AD:DP:GQ:PL	1/1:0,59:59:99:1658,177,0
3R	19519750	.	A	G	1363.77	.	AC=2;AF=1.00;AN=2;DP=54;ExcessHet=3.0103;FS=0.000;MLEAC=2;MLEAF=1.00;MQ=43.96;QD=25.73;SOR=1.791	GT:AD:DP:GQ:PL	1/1:0,53:53:99:1392,158,0
3R	19519838	.	T	A	1019.77	.	AC=2;AF=1.00;AN=2;DP=40;ExcessHet=3.0103;FS=0.000;MLEAC=2;MLEAF=1.00;MQ=43.34;QD=25.49;SOR=0.793	GT:AD:DP:GQ:PL	1/1:0,40:40:99:1048,119,0
3R	19519908	.	G	C	1071.77	.	AC=2;AF=1.00;AN=2;DP=40;ExcessHet=3.0103;FS=0.000;MLEAC=2;MLEAF=1.00;MQ=43.34;QD=26.79;SOR=1.151	GT:AD:DP:GQ:PL	1/1:0,40:40:99:1100,120,0
3R	19520608	.	G	GACGAAATATTTTGTTTTCTTAAATGAAATTAGAAATAATTACGTTCCCATTTAATATATATTTGCTTTAATTGA	2735.73	.	AC=2;AF=1.00;AN=2;BaseQRankSum=1.593;ClippingRankSum=0.000;DP=39;ExcessHet=3.0103;FS=0.000;MLEAC=2;MLEAF=1.00;MQ=42.30;MQRankSum=-1.016;QD=29.94;ReadPosRankSum=-5.918;SOR=0.818	GT:AD:DP:GQ:PL	1/1:1,37:38:99:2773,128,0
3R	19520759	.	T	C	948.77	.	AC=2;AF=1.00;AN=2;DP=38;ExcessHet=3.0103;FS=0.000;MLEAC=2;MLEAF=1.00;MQ=42.93;QD=25.64;SOR=0.746	GT:AD:DP:GQ:PL	1/1:0,37:37:99:977,110,0
3R	19520893	.	C	A	800.77	.	AC=2;AF=1.00;AN=2;DP=37;ExcessHet=3.0103;FS=0.000;MLEAC=2;MLEAF=1.00;MQ=43.84;QD=22.88;SOR=1.675	GT:AD:DP:GQ:PL	1/1:0,35:35:99:829,102,0
3R	19521134	.	A	AT	542.73	.	AC=2;AF=1.00;AN=2;BaseQRankSum=-0.041;ClippingRankSum=0.000;DP=42;ExcessHet=3.0103;FS=2.580;MLEAC=1;MLEAF=0.500;MQ=43.95;MQRankSum=0.000;QD=16.45;ReadPosRankSum=0.388;SOR=2.093	GT:AD:DP:GQ:PL	1/1:4,29:33:50:536,50,0
3R	19521740	.	G	A	1509.77	.	AC=2;AF=1.00;AN=2;DP=57;ExcessHet=3.0103;FS=0.000;MLEAC=2;MLEAF=1.00;MQ=44.00;QD=26.49;SOR=0.728	GT:AD:DP:GQ:PL	1/1:0,57:57:99:1538,170,0
3R	19521751	.	C	T	1596.77	.	AC=2;AF=1.00;AN=2;DP=60;ExcessHet=3.0103;FS=0.000;MLEAC=2;MLEAF=1.00;MQ=44.00;QD=26.61;SOR=0.760	GT:AD:DP:GQ:PL	1/1:0,60:60:99:1625,179,0
3R	19521848	.	T	G	1743.77	.	AC=2;AF=1.00;AN=2;DP=66;ExcessHet=3.0103;FS=0.000;MLEAC=2;MLEAF=1.00;MQ=44.00;QD=26.42;SOR=0.957	GT:AD:DP:GQ:PL	1/1:0,66:66:99:1772,197,0
3R	19522870	.	T	C	1238.77	.	AC=2;AF=1.00;AN=2;BaseQRankSum=-1.193;ClippingRankSum=0.000;DP=49;ExcessHet=3.0103;FS=0.000;MLEAC=2;MLEAF=1.00;MQ=44.00;MQRankSum=0.000;QD=25.28;ReadPosRankSum=-0.484;SOR=0.390	GT:AD:DP:GQ:PL	1/1:1,48:49:99:1267,117,0
3R	19523230	.	T	A	2432.77	.	AC=2;AF=1.00;AN=2;DP=55;ExcessHet=3.0103;FS=0.000;MLEAC=2;MLEAF=1.00;MQ=43.07;QD=29.92;SOR=0.884	GT:AD:DP:GQ:PL	1/1:0,55:55:99:2461,166,0
3R	19523234	.	C	T	2432.77	.	AC=2;AF=1.00;AN=2;DP=54;ExcessHet=3.0103;FS=0.000;MLEAC=2;MLEAF=1.00;MQ=43.05;QD=31.73;SOR=0.931	GT:AD:DP:GQ:PL	1/1:0,54:54:99:2461,166,0
3R	19523238	.	C	A	2356.77	.	AC=2;AF=1.00;AN=2;DP=52;ExcessHet=3.0103;FS=0.000;MLEAC=2;MLEAF=1.00;MQ=43.01;QD=34.98;SOR=0.941	GT:AD:DP:GQ:PL	1/1:0,52:52:99:2385,160,0
3R	19523302	.	C	CTATTTTCGATTAACT	2240.73	.	AC=2;AF=1.00;AN=2;DP=51;ExcessHet=3.0103;FS=0.000;MLEAC=2;MLEAF=1.00;MQ=45.23;QD=28.44;SOR=0.919	GT:AD:DP:GQ:PL	1/1:0,47:47:99:2278,153,0
3R	19523330	.	C	T	1090.77	.	AC=2;AF=1.00;AN=2;DP=45;ExcessHet=3.0103;FS=0.000;MLEAC=2;MLEAF=1.00;MQ=46.33;QD=24.24;SOR=0.829	GT:AD:DP:GQ:PL	1/1:0,45:45:99:1119,132,0
3R	19523352	.	C	T	1376.77	.	AC=2;AF=1.00;AN=2;DP=51;ExcessHet=3.0103;FS=0.000;MLEAC=2;MLEAF=1.00;MQ=46.31;QD=27.54;SOR=0.859	GT:AD:DP:GQ:PL	1/1:0,50:50:99:1405,150,0
3R	19523432	.	A	G	1676.77	.	AC=2;AF=1.00;AN=2;DP=65;ExcessHet=3.0103;FS=0.000;MLEAC=2;MLEAF=1.00;MQ=44.84;QD=25.80;SOR=1.078	GT:AD:DP:GQ:PL	1/1:0,65:65:99:1705,194,0
3R	19523443	.	T	A	2716.77	.	AC=2;AF=1.00;AN=2;DP=59;ExcessHet=3.0103;FS=0.000;MLEAC=2;MLEAF=1.00;MQ=43.71;QD=25.84;SOR=1.123	GT:AD:DP:GQ:PL	1/1:0,59:59:99:2745,184,0
3R	19523444	.	C	A	2716.77	.	AC=2;AF=1.00;AN=2;DP=61;ExcessHet=3.0103;FS=0.000;MLEAC=2;MLEAF=1.00;MQ=43.72;QD=30.27;SOR=1.022	GT:AD:DP:GQ:PL	1/1:0,61:61:99:2745,184,0
3R	19523448	.	G	C	2789.77	.	AC=2;AF=1.00;AN=2;DP=62;ExcessHet=3.0103;FS=0.000;MLEAC=2;MLEAF=1.00;MQ=43.54;QD=29.53;SOR=0.976	GT:AD:DP:GQ:PL	1/1:0,62:62:99:2818,190,0
3R	19523473	.	T	C	1613.77	.	AC=2;AF=1.00;AN=2;DP=63;ExcessHet=3.0103;FS=0.000;MLEAC=2;MLEAF=1.00;MQ=43.55;QD=26.03;SOR=0.826	GT:AD:DP:GQ:PL	1/1:0,62:62:99:1642,184,0
3R	19523559	.	C	T	1295.77	.	AC=2;AF=1.00;AN=2;DP=49;ExcessHet=3.0103;FS=0.000;MLEAC=2;MLEAF=1.00;MQ=43.80;QD=26.44;SOR=0.818	GT:AD:DP:GQ:PL	1/1:0,49:49:99:1324,146,0
3R	19523647	.	A	AT	1090.73	.	AC=2;AF=1.00;AN=2;DP=48;ExcessHet=3.0103;FS=0.000;MLEAC=2;MLEAF=1.00;MQ=43.88;QD=23.71;SOR=1.464	GT:AD:DP:GQ:PL	1/1:0,46:46:99:1128,138,0
3R	19524128	.	C	T	1927.77	.	AC=2;AF=1.00;AN=2;DP=70;ExcessHet=3.0103;FS=0.000;MLEAC=2;MLEAF=1.00;MQ=43.79;QD=27.54;SOR=0.941	GT:AD:DP:GQ:PL	1/1:0,70:70:99:1956,210,0
3R	19524223	.	A	G	1817.77	.	AC=2;AF=1.00;AN=2;DP=70;ExcessHet=3.0103;FS=0.000;MLEAC=2;MLEAF=1.00;MQ=43.92;QD=25.97;SOR=0.693	GT:AD:DP:GQ:PL	1/1:0,70:70:99:1846,210,0
3R	19524262	.	G	A	3063.77	.	AC=2;AF=1.00;AN=2;DP=69;ExcessHet=3.0103;FS=0.000;MLEAC=2;MLEAF=1.00;MQ=43.91;QD=30.88;SOR=0.844	GT:AD:DP:GQ:PL	1/1:0,69:69:99:3092,217,0
3R	19524269	.	T	G	3119.77	.	AC=2;AF=1.00;AN=2;DP=72;ExcessHet=3.0103;FS=0.000;MLEAC=2;MLEAF=1.00;MQ=43.92;QD=31.24;SOR=0.934	GT:AD:DP:GQ:PL	1/1:0,72:72:99:3148,223,0
3R	19524314	.	C	A	3033.77	.	AC=2;AF=1.00;AN=2;DP=69;ExcessHet=3.0103;FS=0.000;MLEAC=2;MLEAF=1.00;MQ=43.91;QD=34.16;SOR=1.211	GT:AD:DP:GQ:PL	1/1:0,69:69:99:3062,208,0
3R	19524315	.	T	TAATA	3024.73	.	AC=2;AF=1.00;AN=2;DP=69;ExcessHet=3.0103;FS=0.000;MLEAC=2;MLEAF=1.00;MQ=43.91;QD=32.35;SOR=1.211	GT:AD:DP:GQ:PL	1/1:0,69:69:99:3062,208,0
3R	19524598	.	A	G	1437.77	.	AC=2;AF=1.00;AN=2;DP=54;ExcessHet=3.0103;FS=0.000;MLEAC=2;MLEAF=1.00;MQ=43.47;QD=26.63;SOR=1.981	GT:AD:DP:GQ:PL	1/1:0,54:54:99:1466,162,0
3R	19524954	.	C	T	1122.77	.	AC=2;AF=1.00;AN=2;BaseQRankSum=1.728;ClippingRankSum=0.000;DP=43;ExcessHet=3.0103;FS=3.547;MLEAC=2;MLEAF=1.00;MQ=43.82;MQRankSum=-0.182;QD=26.11;ReadPosRankSum=0.450;SOR=0.684	GT:AD:DP:GQ:PL	1/1:1,42:43:99:1151,105,0
3R	19525032	.	A	T	1291.77	.	AC=2;AF=1.00;AN=2;DP=49;ExcessHet=3.0103;FS=0.000;MLEAC=2;MLEAF=1.00;MQ=43.84;QD=26.91;SOR=0.866	GT:AD:DP:GQ:PL	1/1:0,48:48:99:1320,143,0
3R	19525069	.	C	G	1104.77	.	AC=2;AF=1.00;AN=2;BaseQRankSum=-0.080;ClippingRankSum=0.000;DP=46;ExcessHet=3.0103;FS=4.491;MLEAC=2;MLEAF=1.00;MQ=43.91;MQRankSum=-0.108;QD=24.55;ReadPosRankSum=1.587;SOR=1.326	GT:AD:DP:GQ:PL	1/1:1,44:45:99:1133,106,0
3R	19525513	.	C	A	1384.77	.	AC=2;AF=1.00;AN=2;DP=52;ExcessHet=3.0103;FS=0.000;MLEAC=2;MLEAF=1.00;MQ=44.00;QD=26.63;SOR=0.693	GT:AD:DP:GQ:PL	1/1:0,52:52:99:1413,155,0
3R	19525735	.	A	G	1094.77	.	AC=2;AF=1.00;AN=2;DP=43;ExcessHet=3.0103;FS=0.000;MLEAC=2;MLEAF=1.00;MQ=44.00;QD=26.07;SOR=1.900	GT:AD:DP:GQ:PL	1/1:0,42:42:99:1123,125,0
3R	19525812	.	G	A	942.77	.	AC=2;AF=1.00;AN=2;BaseQRankSum=0.000;ClippingRankSum=0.000;DP=39;ExcessHet=3.0103;FS=0.000;MLEAC=2;MLEAF=1.00;MQ=43.76;MQRankSum=-0.116;QD=24.17;ReadPosRankSum=2.183;SOR=0.732	GT:AD:DP:GQ:PL	1/1:1,38:39:88:971,88,0
3R	19526190	.	G	A	1130.77	.	AC=2;AF=1.00;AN=2;DP=43;ExcessHet=3.0103;FS=0.000;MLEAC=2;MLEAF=1.00;MQ=43.95;QD=26.30;SOR=1.179	GT:AD:DP:GQ:PL	1/1:0,43:43:99:1159,129,0
3R	19527147	.	C	T	1700.77	.	AC=2;AF=1.00;AN=2;DP=38;ExcessHet=3.0103;FS=0.000;MLEAC=2;MLEAF=1.00;MQ=44.38;QD=25.83;SOR=0.914	GT:AD:DP:GQ:PL	1/1:0,38:38:99:1729,120,0
3R	19527159	.	A	G	1822.77	.	AC=2;AF=1.00;AN=2;DP=43;ExcessHet=3.0103;FS=0.000;MLEAC=2;MLEAF=1.00;MQ=44.34;QD=26.53;SOR=0.836	GT:AD:DP:GQ:PL	1/1:0,43:43:99:1851,132,0
3R	19527192	.	G	C	1159.77	.	AC=2;AF=1.00;AN=2;DP=43;ExcessHet=3.0103;FS=0.000;MLEAC=2;MLEAF=1.00;MQ=44.34;QD=26.97;SOR=0.739	GT:AD:DP:GQ:PL	1/1:0,43:43:99:1188,129,0
3R	19527252	.	A	ATTG	2197.73	.	AC=2;AF=1.00;AN=2;DP=48;ExcessHet=3.0103;FS=0.000;MLEAC=2;MLEAF=1.00;MQ=44.30;QD=30.75;SOR=0.776	GT:AD:DP:GQ:PL	1/1:0,48:48:99:2235,150,0
3R	19527309	.	T	A	2045.77	.	AC=2;AF=1.00;AN=2;DP=48;ExcessHet=3.0103;FS=0.000;MLEAC=2;MLEAF=1.00;MQ=43.88;QD=29.63;SOR=0.776	GT:AD:DP:GQ:PL	1/1:0,48:48:99:2074,145,0
3R	19527325	.	AAT	A	2343.73	.	AC=2;AF=1.00;AN=2;DP=53;ExcessHet=3.0103;FS=0.000;MLEAC=2;MLEAF=1.00;MQ=43.85;QD=32.14;SOR=0.808	GT:AD:DP:GQ:PL	1/1:0,53:53:99:2381,163,0
3R	19527330	.	GATTA	G	2323.73	.	AC=2;AF=1.00;AN=2;DP=51;ExcessHet=3.0103;FS=0.000;MLEAC=2;MLEAF=1.00;MQ=43.85;QD=34.91;SOR=0.732	GT:AD:DP:GQ:PL	1/1:0,51:51:99:2361,160,0
3R	19527337	.	TGTAC	T	2295.73	.	AC=2;AF=1.00;AN=2;DP=51;ExcessHet=3.0103;FS=0.000;MLEAC=2;MLEAF=1.00;MQ=43.85;QD=37.64;SOR=0.813	GT:AD:DP:GQ:PL	1/1:0,51:51:99:2333,157,0
3R	19527741	.	A	C	1594.77	.	AC=2;AF=1.00;AN=2;DP=60;ExcessHet=3.0103;FS=0.000;MLEAC=2;MLEAF=1.00;MQ=43.85;QD=27.03;SOR=1.123	GT:AD:DP:GQ:PL	1/1:0,59:59:99:1623,177,0
3R	19527972	.	T	A	1370.77	.	AC=2;AF=1.00;AN=2;DP=51;ExcessHet=3.0103;FS=0.000;MLEAC=2;MLEAF=1.00;MQ=44.00;QD=27.42;SOR=2.303	GT:AD:DP:GQ:PL	1/1:0,50:50:99:1399,150,0
3R	19528052	.	G	A	1292.77	.	AC=2;AF=1.00;AN=2;DP=49;ExcessHet=3.0103;FS=0.000;MLEAC=2;MLEAF=1.00;MQ=43.94;QD=26.38;SOR=1.755	GT:AD:DP:GQ:PL	1/1:0,49:49:99:1321,146,0
3R	19528383	.	T	G	1454.77	.	AC=2;AF=1.00;AN=2;DP=55;ExcessHet=3.0103;FS=0.000;MLEAC=2;MLEAF=1.00;MQ=43.79;QD=26.45;SOR=1.487	GT:AD:DP:GQ:PL	1/1:0,55:55:99:1483,165,0
3R	19528443	.	G	T	1740.77	.	AC=2;AF=1.00;AN=2;BaseQRankSum=1.812;ClippingRankSum=0.000;DP=65;ExcessHet=3.0103;FS=0.000;MLEAC=2;MLEAF=1.00;MQ=43.49;MQRankSum=-0.560;QD=26.78;ReadPosRankSum=-0.297;SOR=0.514	GT:AD:DP:GQ:PL	1/1:1,64:65:99:1769,185,0
3R	19528486	.	G	T	2882.77	.	AC=2;AF=1.00;AN=2;DP=65;ExcessHet=3.0103;FS=0.000;MLEAC=2;MLEAF=1.00;MQ=43.33;QD=35.34;SOR=0.925	GT:AD:DP:GQ:PL	1/1:0,65:65:99:2911,196,0
3R	19528491	.	TAA	T	2932.73	.	AC=2;AF=1.00;AN=2;DP=67;ExcessHet=3.0103;FS=0.000;MLEAC=2;MLEAF=1.00;MQ=43.35;QD=32.26;SOR=0.818	GT:AD:DP:GQ:PL	1/1:0,66:66:99:2970,199,0
3R	19528496	.	A	AAT	2991.73	.	AC=2;AF=1.00;AN=2;DP=67;ExcessHet=3.0103;FS=0.000;MLEAC=2;MLEAF=1.00;MQ=43.35;QD=29.37;SOR=0.818	GT:AD:DP:GQ:PL	1/1:0,66:66:99:3029,205,0
3R	19528548	.	A	G	1657.77	.	AC=2;AF=1.00;AN=2;DP=63;ExcessHet=3.0103;FS=0.000;MLEAC=2;MLEAF=1.00;MQ=43.28;QD=26.31;SOR=0.859	GT:AD:DP:GQ:PL	1/1:0,63:63:99:1686,189,0
3R	19528555	.	T	A	2871.77	.	AC=2;AF=1.00;AN=2;DP=65;ExcessHet=3.0103;FS=0.000;MLEAC=2;MLEAF=1.00;MQ=43.36;QD=33.48;SOR=0.787	GT:AD:DP:GQ:PL	1/1:0,65:65:99:2900,202,0
3R	19528610	.	T	C	1819.77	.	AC=2;AF=1.00;AN=2;DP=68;ExcessHet=3.0103;FS=0.000;MLEAC=2;MLEAF=1.00;MQ=43.36;QD=26.76;SOR=1.098	GT:AD:DP:GQ:PL	1/1:0,68:68:99:1848,203,0
3R	19528631	.	GTTACT	G	3112.73	.	AC=2;AF=1.00;AN=2;DP=70;ExcessHet=3.0103;FS=0.000;MLEAC=2;MLEAF=1.00;MQ=42.84;QD=28.82;SOR=0.811	GT:AD:DP:GQ:PL	1/1:0,70:70:99:3150,211,0
3R	19528639	.	C	A	3253.77	.	AC=2;AF=1.00;AN=2;DP=71;ExcessHet=3.0103;FS=0.000;MLEAC=2;MLEAF=1.00;MQ=42.83;QD=28.79;SOR=0.779	GT:AD:DP:GQ:PL	1/1:0,71:71:99:3282,223,0
3R	19528643	.	T	C	3253.77	.	AC=2;AF=1.00;AN=2;DP=74;ExcessHet=3.0103;FS=0.000;MLEAC=2;MLEAF=1.00;MQ=42.67;QD=28.32;SOR=0.747	GT:AD:DP:GQ:PL	1/1:0,74:74:99:3282,223,0
3R	19528684	.	A	G	1818.77	.	AC=2;AF=1.00;AN=2;DP=69;ExcessHet=3.0103;FS=0.000;MLEAC=2;MLEAF=1.00;MQ=42.42;QD=26.36;SOR=0.910	GT:AD:DP:GQ:PL	1/1:0,69:69:99:1847,206,0
3R	19528714	.	C	T	2619.77	.	AC=2;AF=1.00;AN=2;DP=60;ExcessHet=3.0103;FS=0.000;MLEAC=2;MLEAF=1.00;MQ=42.53;QD=37.78;SOR=0.906	GT:AD:DP:GQ:PL	1/1:0,60:60:99:2648,181,0
3R	19528721	.	C	T	2619.77	.	AC=2;AF=1.00;AN=2;DP=58;ExcessHet=3.0103;FS=0.000;MLEAC=2;MLEAF=1.00;MQ=42.48;QD=33.01;SOR=0.997	GT:AD:DP:GQ:PL	1/1:0,58:58:99:2648,181,0
3R	19528745	.	ATTCCTC	A	2049.73	.	AC=2;AF=1.00;AN=2;DP=48;ExcessHet=3.0103;FS=0.000;MLEAC=2;MLEAF=1.00;MQ=42.89;QD=29.93;SOR=1.132	GT:AD:DP:GQ:PL	1/1:0,47:47:99:2087,142,0
3R	19528767	.	C	CAT	2005.73	.	AC=2;AF=1.00;AN=2;DP=47;ExcessHet=3.0103;FS=0.000;MLEAC=2;MLEAF=1.00;MQ=43.04;QD=28.07;SOR=0.693	GT:AD:DP:GQ:PL	1/1:0,46:46:99:2043,138,0
3R	19528953	.	T	A	2268.77	.	AC=2;AF=1.00;AN=2;DP=51;ExcessHet=3.0103;FS=0.000;MLEAC=2;MLEAF=1.00;MQ=43.92;QD=26.89;SOR=0.732	GT:AD:DP:GQ:PL	1/1:0,51:51:99:2297,160,0
3R	19528960	.	A	G	2308.77	.	AC=2;AF=1.00;AN=2;DP=53;ExcessHet=3.0103;FS=0.000;MLEAC=2;MLEAF=1.00;MQ=43.89;QD=33.32;SOR=0.730	GT:AD:DP:GQ:PL	1/1:0,53:53:99:2337,163,0
3R	19529060	.	C	A	1518.77	.	AC=2;AF=1.00;AN=2;DP=55;ExcessHet=3.0103;FS=0.000;MLEAC=2;MLEAF=1.00;MQ=43.93;QD=27.61;SOR=0.884	GT:AD:DP:GQ:PL	1/1:0,55:55:99:1547,165,0
3R	19529349	.	A	G	1327.77	.	AC=2;AF=1.00;AN=2;DP=50;ExcessHet=3.0103;FS=0.000;MLEAC=2;MLEAF=1.00;MQ=44.00;QD=27.10;SOR=1.112	GT:AD:DP:GQ:PL	1/1:0,49:49:99:1356,147,0
3R	19529407	.	C	T	1582.77	.	AC=2;AF=1.00;AN=2;DP=60;ExcessHet=3.0103;FS=0.000;MLEAC=2;MLEAF=1.00;MQ=43.87;QD=27.29;SOR=1.493	GT:AD:DP:GQ:PL	1/1:0,58:58:99:1611,174,0
3R	19529440	.	T	A	2571.77	.	AC=2;AF=1.00;AN=2;DP=60;ExcessHet=3.0103;FS=0.000;MLEAC=2;MLEAF=1.00;MQ=43.84;QD=27.40;SOR=1.217	GT:AD:DP:GQ:PL	1/1:0,59:59:99:2600,178,0
3R	19529442	.	C	T	2571.77	.	AC=2;AF=1.00;AN=2;DP=59;ExcessHet=3.0103;FS=0.000;MLEAC=2;MLEAF=1.00;MQ=43.84;QD=25.71;SOR=1.179	GT:AD:DP:GQ:PL	1/1:0,58:58:99:2600,178,0
3R	19529693	.	C	T	1526.77	.	AC=2;AF=1.00;AN=2;DP=59;ExcessHet=3.0103;FS=0.000;MLEAC=2;MLEAF=1.00;MQ=43.95;QD=26.79;SOR=1.238	GT:AD:DP:GQ:PL	1/1:0,57:57:99:1555,170,0
3R	19529775	.	A	T	1384.77	.	AC=2;AF=1.00;AN=2;DP=53;ExcessHet=3.0103;FS=0.000;MLEAC=2;MLEAF=1.00;MQ=44.00;QD=26.63;SOR=1.136	GT:AD:DP:GQ:PL	1/1:0,52:52:99:1413,155,0
3R	19529827	.	A	C	1380.77	.	AC=2;AF=1.00;AN=2;DP=53;ExcessHet=3.0103;FS=0.000;MLEAC=2;MLEAF=1.00;MQ=44.00;QD=26.05;SOR=0.981	GT:AD:DP:GQ:PL	1/1:0,53:53:99:1409,157,0
3R	19529877	.	T	A	1304.77	.	AC=2;AF=1.00;AN=2;DP=48;ExcessHet=3.0103;FS=0.000;MLEAC=2;MLEAF=1.00;MQ=44.00;QD=27.18;SOR=0.963	GT:AD:DP:GQ:PL	1/1:0,48:48:99:1333,144,0
3R	19529943	.	A	G	1277.77	.	AC=2;AF=1.00;AN=2;DP=50;ExcessHet=3.0103;FS=0.000;MLEAC=2;MLEAF=1.00;MQ=43.74;QD=25.56;SOR=0.773	GT:AD:DP:GQ:PL	1/1:0,50:50:99:1306,149,0
3R	19530221	.	A	C	2012.77	.	AC=2;AF=1.00;AN=2;DP=44;ExcessHet=3.0103;FS=0.000;MLEAC=2;MLEAF=1.00;MQ=43.96;QD=38.80;SOR=1.105	GT:AD:DP:GQ:PL	1/1:0,44:44:99:2041,139,0
3R	19530227	.	G	A	2069.77	.	AC=2;AF=1.00;AN=2;DP=46;ExcessHet=3.0103;FS=0.000;MLEAC=2;MLEAF=1.00;MQ=43.96;QD=24.91;SOR=0.976	GT:AD:DP:GQ:PL	1/1:0,46:46:99:2098,141,0
3R	19530230	.	C	A	2041.77	.	AC=2;AF=1.00;AN=2;DP=45;ExcessHet=3.0103;FS=0.000;MLEAC=2;MLEAF=1.00;MQ=43.96;QD=29.38;SOR=1.038	GT:AD:DP:GQ:PL	1/1:0,45:45:99:2070,138,0
3R	19530237	.	AAGAG	A	1909.73	.	AC=2;AF=1.00;AN=2;DP=43;ExcessHet=3.0103;FS=0.000;MLEAC=2;MLEAF=1.00;MQ=43.95;QD=26.96;SOR=0.798	GT:AD:DP:GQ:PL	1/1:0,43:43:99:1947,132,0
3R	19530265	.	C	G	2041.77	.	AC=2;AF=1.00;AN=2;DP=45;ExcessHet=3.0103;FS=0.000;MLEAC=2;MLEAF=1.00;MQ=43.96;QD=37.84;SOR=0.737	GT:AD:DP:GQ:PL	1/1:0,45:45:99:2070,138,0
3R	19530266	.	C	T	2021.77	.	AC=2;AF=1.00;AN=2;DP=44;ExcessHet=3.0103;FS=0.000;MLEAC=2;MLEAF=1.00;MQ=44.00;QD=32.72;SOR=0.784	GT:AD:DP:GQ:PL	1/1:0,44:44:99:2050,138,0
3R	19530289	.	T	C	1906.77	.	AC=2;AF=1.00;AN=2;DP=45;ExcessHet=3.0103;FS=0.000;MLEAC=2;MLEAF=1.00;MQ=44.00;QD=35.28;SOR=0.829	GT:AD:DP:GQ:PL	1/1:0,45:45:99:1935,141,0
3R	19530638	.	A	AT	1738.73	.	AC=2;AF=1.00;AN=2;DP=50;ExcessHet=3.0103;FS=0.000;MLEAC=2;MLEAF=1.00;MQ=43.80;QD=34.77;SOR=0.952	GT:AD:DP:GQ:PL	1/1:0,50:50:99:1776,153,0
3R	19530657	.	T	C	1441.77	.	AC=2;AF=1.00;AN=2;DP=52;ExcessHet=3.0103;FS=0.000;MLEAC=2;MLEAF=1.00;MQ=43.77;QD=27.73;SOR=1.136	GT:AD:DP:GQ:PL	1/1:0,52:52:99:1470,156,0
3R	19530678	.	A	G	1382.77	.	AC=2;AF=1.00;AN=2;DP=51;ExcessHet=3.0103;FS=0.000;MLEAC=2;MLEAF=1.00;MQ=43.69;QD=27.11;SOR=1.094	GT:AD:DP:GQ:PL	1/1:0,51:51:99:1411,153,0
3R	19530725	.	C	T	1790.77	.	AC=2;AF=1.00;AN=2;DP=65;ExcessHet=3.0103;FS=0.000;MLEAC=2;MLEAF=1.00;MQ=43.33;QD=27.55;SOR=1.162	GT:AD:DP:GQ:PL	1/1:0,65:65:99:1819,195,0
3R	19530749	.	T	TA	3255.73	.	AC=2;AF=1.00;AN=2;DP=73;ExcessHet=3.0103;FS=0.000;MLEAC=2;MLEAF=1.00;MQ=43.33;QD=26.78;SOR=1.308	GT:AD:DP:GQ:PL	1/1:0,72:72:99:3293,223,0
3R	19530759	.	A	G	3359.77	.	AC=2;AF=1.00;AN=2;DP=77;ExcessHet=3.0103;FS=0.000;MLEAC=2;MLEAF=1.00;MQ=43.33;QD=27.96;SOR=1.300	GT:AD:DP:GQ:PL	1/1:0,77:77:99:3388,232,0
3R	19530771	.	C	T	2175.77	.	AC=2;AF=1.00;AN=2;DP=79;ExcessHet=3.0103;FS=0.000;MLEAC=2;MLEAF=1.00;MQ=43.35;QD=27.54;SOR=1.358	GT:AD:DP:GQ:PL	1/1:0,79:79:99:2204,237,0
3R	19530794	.	CAA	C	2785.73	.	AC=2;AF=1.00;AN=2;DP=73;ExcessHet=3.0103;FS=0.000;MLEAC=2;MLEAF=1.00;MQ=43.33;QD=32.75;SOR=1.308	GT:AD:DP:GQ:PL	1/1:0,72:72:99:2823,217,0
3R	19530823	.	A	C	2083.77	.	AC=2;AF=1.00;AN=2;DP=80;ExcessHet=3.0103;FS=0.000;MLEAC=2;MLEAF=1.00;MQ=43.29;QD=26.38;SOR=1.068	GT:AD:DP:GQ:PL	1/1:0,79:79:99:2112,236,0
3R	19530846	.	A	G	1797.77	.	AC=2;AF=1.00;AN=2;DP=68;ExcessHet=3.0103;FS=0.000;MLEAC=2;MLEAF=1.00;MQ=43.28;QD=26.44;SOR=0.880	GT:AD:DP:GQ:PL	1/1:0,68:68:99:1826,203,0
3R	19530917	.	G	T	2491.77	.	AC=2;AF=1.00;AN=2;DP=57;ExcessHet=3.0103;FS=0.000;MLEAC=2;MLEAF=1.00;MQ=42.92;QD=26.22;SOR=1.238	GT:AD:DP:GQ:PL	1/1:0,57:57:99:2520,174,0
3R	19530940	.	G	GTACAAATAGC	3177.73	.	AC=2;AF=1.00;AN=2;DP=67;ExcessHet=3.0103;FS=0.000;MLEAC=2;MLEAF=1.00;MQ=42.88;QD=28.34;SOR=1.376	GT:AD:DP:GQ:PL	1/1:0,66:66:99:3215,217,0
3R	19531031	.	AT	A	3231.73	.	AC=2;AF=1.00;AN=2;DP=74;ExcessHet=3.0103;FS=0.000;MLEAC=2;MLEAF=1.00;MQ=43.63;QD=34.88;SOR=0.749	GT:AD:DP:GQ:PL	1/1:0,72:72:99:3269,220,0
3R	19531033	.	ATTGT	A	3231.73	.	AC=2;AF=1.00;AN=2;DP=74;ExcessHet=3.0103;FS=0.000;MLEAC=2;MLEAF=1.00;MQ=43.66;QD=31.77;SOR=0.720	GT:AD:DP:GQ:PL	1/1:0,73:73:99:3269,220,0
3R	19531268	.	T	A	1858.77	.	AC=2;AF=1.00;AN=2;DP=69;ExcessHet=3.0103;FS=0.000;MLEAC=2;MLEAF=1.00;MQ=43.97;QD=27.33;SOR=0.752	GT:AD:DP:GQ:PL	1/1:0,68:68:99:1887,204,0
3R	19531845	.	A	G	1187.77	.	AC=2;AF=1.00;AN=2;DP=47;ExcessHet=3.0103;FS=0.000;MLEAC=2;MLEAF=1.00;MQ=43.81;QD=25.82;SOR=0.780	GT:AD:DP:GQ:PL	1/1:0,46:46:99:1216,137,0
3R	19531878	.	C	T	1256.77	.	AC=2;AF=1.00;AN=2;DP=46;ExcessHet=3.0103;FS=0.000;MLEAC=2;MLEAF=1.00;MQ=43.81;QD=27.93;SOR=0.829	GT:AD:DP:GQ:PL	1/1:0,45:45:99:1285,135,0
3R	19532086	.	G	T	1281.77	.	AC=2;AF=1.00;AN=2;BaseQRankSum=-0.577;ClippingRankSum=0.000;DP=51;ExcessHet=3.0103;FS=3.188;MLEAC=2;MLEAF=1.00;MQ=43.73;MQRankSum=-0.346;QD=25.64;ReadPosRankSum=-0.657;SOR=0.416	GT:AD:DP:GQ:PL	1/1:1,49:50:99:1310,122,0
3R	19532115	.	G	A	1188.77	.	AC=2;AF=1.00;AN=2;BaseQRankSum=0.119;ClippingRankSum=0.000;DP=47;ExcessHet=3.0103;FS=3.405;MLEAC=2;MLEAF=1.00;MQ=44.00;MQRankSum=0.000;QD=25.84;ReadPosRankSum=-0.665;SOR=0.578	GT:AD:DP:GQ:PL	1/1:1,45:46:99:1217,110,0
3R	19532282	.	C	A	1538.77	.	AC=2;AF=1.00;AN=2;DP=57;ExcessHet=3.0103;FS=0.000;MLEAC=2;MLEAF=1.00;MQ=43.97;QD=27.00;SOR=1.047	GT:AD:DP:GQ:PL	1/1:0,57:57:99:1567,171,0
3R	19532319	.	C	G	1294.77	.	AC=2;AF=1.00;AN=2;DP=50;ExcessHet=3.0103;FS=0.000;MLEAC=2;MLEAF=1.00;MQ=43.96;QD=25.90;SOR=1.270	GT:AD:DP:GQ:PL	1/1:0,50:50:99:1323,149,0
3R	19533423	.	AGCTTGACTGTTAATCATTTTCAGT	A	2516.73	.	AC=2;AF=1.00;AN=2;DP=65;ExcessHet=3.0103;FS=0.000;MLEAC=2;MLEAF=1.00;MQ=43.65;QD=25.76;SOR=1.047	GT:AD:DP:GQ:PL	1/1:0,57:57:99:2554,174,0
3R	19533806	.	G	A	1471.77	.	AC=2;AF=1.00;AN=2;DP=54;ExcessHet=3.0103;FS=0.000;MLEAC=2;MLEAF=1.00;MQ=43.86;QD=27.25;SOR=0.846	GT:AD:DP:GQ:PL	1/1:0,54:54:99:1500,162,0
3R	19533969	.	G	T	1681.77	.	AC=2;AF=1.00;AN=2;DP=63;ExcessHet=3.0103;FS=0.000;MLEAC=2;MLEAF=1.00;MQ=44.00;QD=26.69;SOR=1.366	GT:AD:DP:GQ:PL	1/1:0,63:63:99:1710,188,0
3R	19534005	.	C	A	1658.77	.	AC=2;AF=1.00;AN=2;DP=60;ExcessHet=3.0103;FS=0.000;MLEAC=2;MLEAF=1.00;MQ=44.00;QD=27.65;SOR=0.986	GT:AD:DP:GQ:PL	1/1:0,60:60:99:1687,180,0
3R	19534119	.	C	A	1641.77	.	AC=2;AF=1.00;AN=2;DP=62;ExcessHet=3.0103;FS=0.000;MLEAC=2;MLEAF=1.00;MQ=43.94;QD=26.91;SOR=1.498	GT:AD:DP:GQ:PL	1/1:0,61:61:99:1670,183,0
3R	19534249	.	G	A	1880.77	.	AC=2;AF=1.00;AN=2;DP=68;ExcessHet=3.0103;FS=0.000;MLEAC=2;MLEAF=1.00;MQ=43.86;QD=28.07;SOR=0.917	GT:AD:DP:GQ:PL	1/1:0,67:67:99:1909,201,0
3R	19534299	.	G	C	2891.77	.	AC=2;AF=1.00;AN=2;DP=68;ExcessHet=3.0103;FS=0.000;MLEAC=2;MLEAF=1.00;MQ=43.86;QD=28.87;SOR=0.849	GT:AD:DP:GQ:PL	1/1:0,67:67:99:2920,202,0
3R	19534315	.	A	G	2896.77	.	AC=2;AF=1.00;AN=2;DP=65;ExcessHet=3.0103;FS=0.000;MLEAC=2;MLEAF=1.00;MQ=43.86;QD=31.36;SOR=0.822	GT:AD:DP:GQ:PL	1/1:0,64:64:99:2925,196,0
3R	19534317	.	T	TA	1080.73	.	AC=2;AF=1.00;AN=2;BaseQRankSum=-1.473;ClippingRankSum=0.000;DP=66;ExcessHet=3.0103;FS=0.000;MLEAC=2;MLEAF=1.00;MQ=43.86;MQRankSum=-0.097;QD=19.65;ReadPosRankSum=-0.067;SOR=0.808	GT:AD:DP:GQ:PL	1/1:2,53:55:99:1118,126,0
3R	19534342	.	C	G	2385.77	.	AC=2;AF=1.00;AN=2;DP=53;ExcessHet=3.0103;FS=0.000;MLEAC=2;MLEAF=1.00;MQ=43.83;QD=31.16;SOR=1.136	GT:AD:DP:GQ:PL	1/1:0,52:52:99:2414,163,0
3R	19534351	.	G	T	2362.77	.	AC=2;AF=1.00;AN=2;DP=52;ExcessHet=3.0103;FS=0.000;MLEAC=2;MLEAF=1.00;MQ=43.86;QD=30.08;SOR=1.201	GT:AD:DP:GQ:PL	1/1:0,51:51:99:2391,163,0
3R	19534668	.	G	T	1554.77	.	AC=2;AF=1.00;AN=2;DP=38;ExcessHet=3.0103;FS=0.000;MLEAC=2;MLEAF=1.00;MQ=44.00;QD=33.07;SOR=1.040	GT:AD:DP:GQ:PL	1/1:0,38:38:99:1583,114,0
3R	19534683	.	T	G	1441.77	.	AC=2;AF=1.00;AN=2;DP=34;ExcessHet=3.0103;FS=0.000;MLEAC=2;MLEAF=1.00;MQ=44.00;QD=34.84;SOR=0.693	GT:AD:DP:GQ:PL	1/1:0,34:34:99:1470,102,0
3R	19534791	.	A	T	1108.77	.	AC=2;AF=1.00;AN=2;DP=40;ExcessHet=3.0103;FS=0.000;MLEAC=2;MLEAF=1.00;MQ=43.95;QD=27.72;SOR=1.609	GT:AD:DP:GQ:PL	1/1:0,40:40:99:1137,120,0
3R	19534851	.	A	AT	1241.73	.	AC=2;AF=1.00;AN=2;DP=56;ExcessHet=3.0103;FS=0.000;MLEAC=2;MLEAF=1.00;MQ=43.93;QD=22.17;SOR=1.528	GT:AD:DP:GQ:PL	1/1:0,56:56:99:1279,167,0
3R	19534886	.	C	G	1564.77	.	AC=2;AF=1.00;AN=2;DP=58;ExcessHet=3.0103;FS=0.000;MLEAC=2;MLEAF=1.00;MQ=43.93;QD=26.98;SOR=1.278	GT:AD:DP:GQ:PL	1/1:0,58:58:99:1593,174,0
3R	19534934	.	G	C	2575.77	.	AC=2;AF=1.00;AN=2;DP=57;ExcessHet=3.0103;FS=0.000;MLEAC=2;MLEAF=1.00;MQ=43.97;QD=29.87;SOR=1.140	GT:AD:DP:GQ:PL	1/1:0,57:57:99:2604,178,0
3R	19534939	.	C	T	2631.77	.	AC=2;AF=1.00;AN=2;DP=61;ExcessHet=3.0103;FS=0.000;MLEAC=2;MLEAF=1.00;MQ=43.97;QD=37.05;SOR=1.022	GT:AD:DP:GQ:PL	1/1:0,61:61:99:2660,184,0
3R	19534992	.	C	G	1367.77	.	AC=2;AF=1.00;AN=2;DP=52;ExcessHet=3.0103;FS=0.000;MLEAC=2;MLEAF=1.00;MQ=43.92;QD=26.30;SOR=0.941	GT:AD:DP:GQ:PL	1/1:0,52:52:99:1396,155,0
3R	19535039	.	T	A	1610.77	.	AC=2;AF=1.00;AN=2;DP=60;ExcessHet=3.0103;FS=0.000;MLEAC=2;MLEAF=1.00;MQ=43.65;QD=26.85;SOR=0.831	GT:AD:DP:GQ:PL	1/1:0,60:60:99:1639,180,0
3R	19535095	.	C	CCTCTGCA	3542.73	.	AC=2;AF=1.00;AN=2;DP=76;ExcessHet=3.0103;FS=0.000;MLEAC=2;MLEAF=1.00;MQ=43.57;QD=31.18;SOR=1.061	GT:AD:DP:GQ:PL	1/1:0,74:74:99:3580,244,0
3R	19535106	.	T	C	3519.77	.	AC=2;AF=1.00;AN=2;DP=80;ExcessHet=3.0103;FS=0.000;MLEAC=2;MLEAF=1.00;MQ=43.59;QD=24.85;SOR=0.796	GT:AD:DP:GQ:PL	1/1:0,80:80:99:3548,244,0
3R	19535164	.	C	T	2520.77	.	AC=2;AF=1.00;AN=2;DP=91;ExcessHet=3.0103;FS=0.000;MLEAC=2;MLEAF=1.00;MQ=43.85;QD=27.70;SOR=0.959	GT:AD:DP:GQ:PL	1/1:0,91:91:99:2549,273,0
3R	19535507	.	A	G	1865.77	.	AC=2;AF=1.00;AN=2;DP=72;ExcessHet=3.0103;FS=0.000;MLEAC=2;MLEAF=1.00;MQ=43.61;QD=25.91;SOR=1.073	GT:AD:DP:GQ:PL	1/1:0,72:72:99:1894,215,0
3R	19535534	.	T	TGAGAGAGA	2187.73	.	AC=2;AF=1.00;AN=2;DP=56;ExcessHet=3.0103;FS=0.000;MLEAC=2;MLEAF=1.00;MQ=43.45;QD=28.96;SOR=0.850	GT:AD:DP:GQ:PL	1/1:0,47:47:99:2225,158,0
3R	19535834	.	C	A	1283.77	.	AC=2;AF=1.00;AN=2;DP=48;ExcessHet=3.0103;FS=0.000;MLEAC=2;MLEAF=1.00;MQ=43.94;QD=26.75;SOR=0.866	GT:AD:DP:GQ:PL	1/1:0,48:48:99:1312,144,0
3R	19535896	.	C	T	1158.77	.	AC=2;AF=1.00;AN=2;DP=44;ExcessHet=3.0103;FS=0.000;MLEAC=2;MLEAF=1.00;MQ=44.00;QD=26.95;SOR=0.941	GT:AD:DP:GQ:PL	1/1:0,43:43:99:1187,129,0
3R	19536449	.	C	T	1536.77	.	AC=2;AF=1.00;AN=2;BaseQRankSum=0.481;ClippingRankSum=0.000;DP=59;ExcessHet=3.0103;FS=0.000;MLEAC=2;MLEAF=1.00;MQ=43.93;MQRankSum=-0.094;QD=26.50;ReadPosRankSum=-0.645;SOR=0.267	GT:AD:DP:GQ:PL	1/1:1,57:58:99:1565,146,0
3R	19536733	.	T	C	1551.77	.	AC=2;AF=1.00;AN=2;DP=61;ExcessHet=3.0103;FS=0.000;MLEAC=2;MLEAF=1.00;MQ=43.82;QD=25.86;SOR=1.255	GT:AD:DP:GQ:PL	1/1:0,60:60:99:1580,179,0
3R	19536771	.	G	A	1075.77	.	AC=2;AF=1.00;AN=2;DP=41;ExcessHet=3.0103;FS=0.000;MLEAC=2;MLEAF=1.00;MQ=43.90;QD=26.89;SOR=4.514	GT:AD:DP:GQ:PL	1/1:0,40:40:99:1104,120,0
3R	19536862	.	G	T	1527.77	.	AC=2;AF=1.00;AN=2;DP=56;ExcessHet=3.0103;FS=0.000;MLEAC=2;MLEAF=1.00;MQ=43.93;QD=27.28;SOR=1.101	GT:AD:DP:GQ:PL	1/1:0,56:56:99:1556,168,0
3R	19537488	.	T	C	1477.77	.	AC=2;AF=1.00;AN=2;DP=56;ExcessHet=3.0103;FS=0.000;MLEAC=2;MLEAF=1.00;MQ=44.00;QD=26.87;SOR=1.159	GT:AD:DP:GQ:PL	1/1:0,55:55:99:1506,165,0
3R	19538066	.	G	T	1341.77	.	AC=2;AF=1.00;AN=2;BaseQRankSum=1.601;ClippingRankSum=0.000;DP=59;ExcessHet=3.0103;FS=3.168;MLEAC=2;MLEAF=1.00;MQ=43.88;MQRankSum=0.000;QD=23.96;ReadPosRankSum=1.231;SOR=0.395	GT:AD:DP:GQ:PL	1/1:1,55:56:99:1370,155,0
3R	19538088	.	G	T	2476.77	.	AC=2;AF=1.00;AN=2;DP=56;ExcessHet=3.0103;FS=0.000;MLEAC=2;MLEAF=1.00;MQ=43.87;QD=33.84;SOR=0.804	GT:AD:DP:GQ:PL	1/1:0,55:55:99:2505,169,0
3R	19538095	.	A	C	2626.77	.	AC=2;AF=1.00;AN=2;DP=59;ExcessHet=3.0103;FS=0.000;MLEAC=2;MLEAF=1.00;MQ=43.88;QD=29.02;SOR=0.836	GT:AD:DP:GQ:PL	1/1:0,58:58:99:2655,178,0
3R	19538096	.	A	C	2626.77	.	AC=2;AF=1.00;AN=2;DP=60;ExcessHet=3.0103;FS=0.000;MLEAC=2;MLEAF=1.00;MQ=43.88;QD=26.27;SOR=0.796	GT:AD:DP:GQ:PL	1/1:0,59:59:99:2655,178,0
3R	19538098	.	T	C	2626.77	.	AC=2;AF=1.00;AN=2;DP=59;ExcessHet=3.0103;FS=0.000;MLEAC=2;MLEAF=1.00;MQ=43.88;QD=32.55;SOR=0.762	GT:AD:DP:GQ:PL	1/1:0,58:58:99:2655,178,0
3R	19538264	.	C	A	2559.77	.	AC=2;AF=1.00;AN=2;DP=58;ExcessHet=3.0103;FS=0.000;MLEAC=2;MLEAF=1.00;MQ=43.55;QD=24.34;SOR=0.836	GT:AD:DP:GQ:PL	1/1:0,58:58:99:2588,178,0
3R	19538269	.	C	G	2559.77	.	AC=2;AF=1.00;AN=2;DP=60;ExcessHet=3.0103;FS=0.000;MLEAC=2;MLEAF=1.00;MQ=43.56;QD=30.46;SOR=0.796	GT:AD:DP:GQ:PL	1/1:0,59:59:99:2588,178,0
3R	19539139	.	CTCTT	C	2411.73	.	AC=2;AF=1.00;AN=2;DP=60;ExcessHet=3.0103;FS=0.000;MLEAC=2;MLEAF=1.00;MQ=46.17;QD=29.61;SOR=0.762	GT:AD:DP:GQ:PL	1/1:0,58:58:99:2449,175,0
3R	19539249	.	A	G	1506.77	.	AC=2;AF=1.00;AN=2;DP=56;ExcessHet=3.0103;FS=0.000;MLEAC=2;MLEAF=1.00;MQ=45.95;QD=27.40;SOR=0.804	GT:AD:DP:GQ:PL	1/1:0,55:55:99:1535,165,0
3R	19539399	.	G	A	1415.77	.	AC=2;AF=1.00;AN=2;DP=52;ExcessHet=3.0103;FS=0.000;MLEAC=2;MLEAF=1.00;MQ=43.96;QD=27.23;SOR=1.036	GT:AD:DP:GQ:PL	1/1:0,52:52:99:1444,156,0
3R	19539461	.	A	G	1323.77	.	AC=2;AF=1.00;AN=2;DP=52;ExcessHet=3.0103;FS=0.000;MLEAC=2;MLEAF=1.00;MQ=43.80;QD=25.96;SOR=1.094	GT:AD:DP:GQ:PL	1/1:0,51:51:99:1352,152,0
3R	19539662	.	T	C	2091.77	.	AC=2;AF=1.00;AN=2;DP=48;ExcessHet=3.0103;FS=0.000;MLEAC=2;MLEAF=1.00;MQ=43.79;QD=36.86;SOR=1.132	GT:AD:DP:GQ:PL	1/1:0,47:47:99:2120,147,0
3R	19539670	.	C	G	2124.77	.	AC=2;AF=1.00;AN=2;DP=50;ExcessHet=3.0103;FS=0.000;MLEAC=2;MLEAF=1.00;MQ=43.79;QD=32.68;SOR=1.225	GT:AD:DP:GQ:PL	1/1:0,49:49:99:2153,150,0
3R	19539960	.	A	AACAC	1845.73	.	AC=2;AF=1.00;AN=2;DP=52;ExcessHet=3.0103;FS=0.000;MLEAC=1;MLEAF=0.500;MQ=43.69;QD=24.64;SOR=0.902	GT:AD:DP:GQ:PL	1/1:0,42:42:99:1801,127,0
3R	19540275	.	T	C	1323.77	.	AC=2;AF=1.00;AN=2;DP=51;ExcessHet=3.0103;FS=0.000;MLEAC=2;MLEAF=1.00;MQ=42.66;QD=25.96;SOR=1.314	GT:AD:DP:GQ:PL	1/1:0,51:51:99:1352,153,0
3R	19540336	.	T	C	2644.77	.	AC=2;AF=1.00;AN=2;DP=60;ExcessHet=3.0103;FS=0.000;MLEAC=2;MLEAF=1.00;MQ=41.89;QD=27.84;SOR=1.071	GT:AD:DP:GQ:PL	1/1:0,60:60:99:2673,181,0
3R	19540340	.	G	A	2581.77	.	AC=2;AF=1.00;AN=2;DP=58;ExcessHet=3.0103;FS=0.000;MLEAC=2;MLEAF=1.00;MQ=41.89;QD=27.98;SOR=0.997	GT:AD:DP:GQ:PL	1/1:0,58:58:99:2610,175,0
3R	19540344	.	T	A	2536.77	.	AC=2;AF=1.00;AN=2;DP=56;ExcessHet=3.0103;FS=0.000;MLEAC=2;MLEAF=1.00;MQ=41.81;QD=31.81;SOR=1.009	GT:AD:DP:GQ:PL	1/1:0,56:56:99:2565,172,0
3R	19540351	.	C	T	2671.77	.	AC=2;AF=1.00;AN=2;DP=58;ExcessHet=3.0103;FS=0.000;MLEAC=2;MLEAF=1.00;MQ=41.94;QD=28.20;SOR=0.762	GT:AD:DP:GQ:PL	1/1:0,58:58:99:2700,181,0
3R	19540375	.	T	TCAATGCCCCAA	2797.73	.	AC=2;AF=1.00;AN=2;DP=57;ExcessHet=3.0103;FS=0.000;MLEAC=2;MLEAF=1.00;MQ=41.61;QD=29.16;SOR=0.728	GT:AD:DP:GQ:PL	1/1:0,57:57:99:2835,190,0
3R	19540379	.	T	C	2772.77	.	AC=2;AF=1.00;AN=2;DP=59;ExcessHet=3.0103;FS=0.000;MLEAC=2;MLEAF=1.00;MQ=41.49;QD=25.42;SOR=0.726	GT:AD:DP:GQ:PL	1/1:0,59:59:99:2801,190,0
3R	19540396	.	A	C	2511.77	.	AC=2;AF=1.00;AN=2;DP=57;ExcessHet=3.0103;FS=0.000;MLEAC=2;MLEAF=1.00;MQ=41.32;QD=32.10;SOR=0.800	GT:AD:DP:GQ:PL	1/1:0,57:57:99:2540,178,0
3R	19540482	.	C	CTTTGCGATTAAGTTACTTATTGTA	2383.73	.	AC=2;AF=1.00;AN=2;DP=42;ExcessHet=3.0103;FS=0.000;MLEAC=2;MLEAF=1.00;MQ=41.62;QD=30.89;SOR=0.892	GT:AD:DP:GQ:PL	1/1:0,42:42:99:2421,166,0
3R	19540495	.	TAAGTTA	T	2176.73	.	AC=2;AF=1.00;AN=2;DP=51;ExcessHet=3.0103;FS=0.000;MLEAC=2;MLEAF=1.00;MQ=41.91;QD=31.18;SOR=0.859	GT:AD:DP:GQ:PL	1/1:0,50:50:99:2214,151,0
3R	19540921	.	C	T	2181.77	.	AC=2;AF=1.00;AN=2;DP=50;ExcessHet=3.0103;FS=0.000;MLEAC=2;MLEAF=1.00;MQ=43.94;QD=26.96;SOR=0.693	GT:AD:DP:GQ:PL	1/1:0,50:50:99:2210,153,0
3R	19540930	.	G	A	2152.77	.	AC=2;AF=1.00;AN=2;DP=50;ExcessHet=3.0103;FS=0.000;MLEAC=2;MLEAF=1.00;MQ=43.94;QD=27.16;SOR=0.773	GT:AD:DP:GQ:PL	1/1:0,50:50:99:2181,150,0
3R	19541288	.	GCA	G	2192.73	.	AC=2;AF=1.00;AN=2;DP=52;ExcessHet=3.0103;FS=0.000;MLEAC=2;MLEAF=1.00;MQ=43.89;QD=31.35;SOR=0.859	GT:AD:DP:GQ:PL	1/1:0,50:50:99:2230,151,0
3R	19541291	.	GC	G	2192.73	.	AC=2;AF=1.00;AN=2;DP=51;ExcessHet=3.0103;FS=0.000;MLEAC=2;MLEAF=1.00;MQ=43.89;QD=31.34;SOR=0.859	GT:AD:DP:GQ:PL	1/1:0,50:50:99:2230,150,0
3R	19541393	.	G	C	1587.77	.	AC=2;AF=1.00;AN=2;DP=59;ExcessHet=3.0103;FS=0.000;MLEAC=2;MLEAF=1.00;MQ=43.88;QD=26.91;SOR=0.726	GT:AD:DP:GQ:PL	1/1:0,59:59:99:1616,176,0
3R	19541424	.	T	G	1490.77	.	AC=2;AF=1.00;AN=2;DP=59;ExcessHet=3.0103;FS=0.000;MLEAC=2;MLEAF=1.00;MQ=43.97;QD=25.27;SOR=0.726	GT:AD:DP:GQ:PL	1/1:0,59:59:99:1519,175,0
3R	19541448	.	T	G	1501.77	.	AC=2;AF=1.00;AN=2;DP=56;ExcessHet=3.0103;FS=0.000;MLEAC=2;MLEAF=1.00;MQ=44.00;QD=26.82;SOR=0.841	GT:AD:DP:GQ:PL	1/1:0,56:56:99:1530,168,0
3R	19541602	.	G	C	1511.77	.	AC=2;AF=1.00;AN=2;DP=58;ExcessHet=3.0103;FS=0.000;MLEAC=2;MLEAF=1.00;MQ=43.87;QD=26.52;SOR=0.960	GT:AD:DP:GQ:PL	1/1:0,57:57:99:1540,171,0
3R	19541631	.	C	T	1476.77	.	AC=2;AF=1.00;AN=2;DP=55;ExcessHet=3.0103;FS=0.000;MLEAC=2;MLEAF=1.00;MQ=43.87;QD=27.35;SOR=0.846	GT:AD:DP:GQ:PL	1/1:0,54:54:99:1505,162,0
3R	19542042	.	G	T	1803.77	.	AC=2;AF=1.00;AN=2;DP=67;ExcessHet=3.0103;FS=0.000;MLEAC=2;MLEAF=1.00;MQ=43.97;QD=26.92;SOR=0.723	GT:AD:DP:GQ:PL	1/1:0,67:67:99:1832,200,0
3R	19542196	.	A	T	1588.77	.	AC=2;AF=1.00;AN=2;BaseQRankSum=-1.310;ClippingRankSum=0.000;DP=64;ExcessHet=3.0103;FS=0.000;MLEAC=2;MLEAF=1.00;MQ=43.73;MQRankSum=0.000;QD=25.63;ReadPosRankSum=1.246;SOR=0.274	GT:AD:DP:GQ:PL	1/1:1,61:62:99:1617,157,0
3R	19542334	.	CG	C	1250.73	.	AC=2;AF=1.00;AN=2;BaseQRankSum=-0.356;ClippingRankSum=0.000;DP=53;ExcessHet=3.0103;FS=0.000;MLEAC=2;MLEAF=1.00;MQ=43.96;MQRankSum=0.000;QD=24.52;ReadPosRankSum=-0.578;SOR=0.495	GT:AD:DP:GQ:PL	1/1:1,50:51:99:1288,128,0
3R	19543046	.	C	G	1379.77	.	AC=2;AF=1.00;AN=2;DP=51;ExcessHet=3.0103;FS=0.000;MLEAC=2;MLEAF=1.00;MQ=44.00;QD=27.05;SOR=0.813	GT:AD:DP:GQ:PL	1/1:0,51:51:99:1408,153,0
3R	19543325	.	T	G	1361.77	.	AC=2;AF=1.00;AN=2;DP=52;ExcessHet=3.0103;FS=0.000;MLEAC=2;MLEAF=1.00;MQ=43.96;QD=26.70;SOR=1.094	GT:AD:DP:GQ:PL	1/1:0,51:51:99:1390,153,0
3R	19543357	.	A	G	1977.77	.	AC=2;AF=1.00;AN=2;DP=45;ExcessHet=3.0103;FS=0.000;MLEAC=2;MLEAF=1.00;MQ=43.96;QD=26.78;SOR=0.737	GT:AD:DP:GQ:PL	1/1:0,45:45:99:2006,135,0
3R	19543360	.	A	G	1977.77	.	AC=2;AF=1.00;AN=2;DP=45;ExcessHet=3.0103;FS=0.000;MLEAC=2;MLEAF=1.00;MQ=43.96;QD=27.41;SOR=0.737	GT:AD:DP:GQ:PL	1/1:0,45:45:99:2006,135,0
3R	19543461	.	G	A	2096.77	.	AC=2;AF=1.00;AN=2;DP=47;ExcessHet=3.0103;FS=0.000;MLEAC=2;MLEAF=1.00;MQ=43.96;QD=34.71;SOR=0.823	GT:AD:DP:GQ:PL	1/1:0,47:47:99:2125,147,0
3R	19543467	.	G	A	2053.77	.	AC=2;AF=1.00;AN=2;DP=47;ExcessHet=3.0103;FS=0.000;MLEAC=2;MLEAF=1.00;MQ=43.96;QD=34.90;SOR=0.823	GT:AD:DP:GQ:PL	1/1:0,47:47:99:2082,144,0
3R	19543552	.	A	C	2569.77	.	AC=2;AF=1.00;AN=2;DP=58;ExcessHet=3.0103;FS=0.000;MLEAC=2;MLEAF=1.00;MQ=43.77;QD=33.23;SOR=0.836	GT:AD:DP:GQ:PL	1/1:0,58:58:99:2598,175,0
3R	19543555	.	G	A	2659.77	.	AC=2;AF=1.00;AN=2;DP=59;ExcessHet=3.0103;FS=0.000;MLEAC=2;MLEAF=1.00;MQ=43.78;QD=29.57;SOR=0.871	GT:AD:DP:GQ:PL	1/1:0,59:59:99:2688,181,0
3R	19543557	.	AC	A	2617.73	.	AC=2;AF=1.00;AN=2;DP=54;ExcessHet=3.0103;FS=0.000;MLEAC=2;MLEAF=1.00;MQ=43.76;QD=27.59;SOR=0.693	GT:AD:DP:GQ:PL	1/1:0,54:54:99:2655,178,0
3R	19543594	.	A	T	1869.77	.	AC=2;AF=1.00;AN=2;BaseQRankSum=-1.395;ClippingRankSum=0.000;DP=45;ExcessHet=3.0103;FS=0.000;MLEAC=2;MLEAF=1.00;MQ=43.71;MQRankSum=-0.234;QD=34.29;ReadPosRankSum=0.424;SOR=0.260	GT:AD:DP:GQ:PL	1/1:1,44:45:93:1898,93,0
3R	19543600	.	A	G	1775.77	.	AC=2;AF=1.00;AN=2;BaseQRankSum=0.700;ClippingRankSum=0.000;DP=42;ExcessHet=3.0103;FS=3.222;MLEAC=2;MLEAF=1.00;MQ=43.69;MQRankSum=-0.243;QD=29.87;ReadPosRankSum=0.495;SOR=0.453	GT:AD:DP:GQ:PL	1/1:1,41:42:84:1804,84,0
3R	19543648	.	C	T	1482.77	.	AC=2;AF=1.00;AN=2;DP=56;ExcessHet=3.0103;FS=0.000;MLEAC=2;MLEAF=1.00;MQ=43.69;QD=26.48;SOR=0.841	GT:AD:DP:GQ:PL	1/1:0,56:56:99:1511,168,0
3R	19543673	.	C	T	1361.77	.	AC=2;AF=1.00;AN=2;DP=53;ExcessHet=3.0103;FS=0.000;MLEAC=2;MLEAF=1.00;MQ=43.82;QD=26.19;SOR=0.853	GT:AD:DP:GQ:PL	1/1:0,52:52:99:1390,155,0
3R	19543686	.	C	T	1355.77	.	AC=2;AF=1.00;AN=2;DP=52;ExcessHet=3.0103;FS=0.000;MLEAC=2;MLEAF=1.00;MQ=43.89;QD=26.07;SOR=0.770	GT:AD:DP:GQ:PL	1/1:0,52:52:99:1384,155,0
3R	19543768	.	A	G	1010.77	.	AC=2;AF=1.00;AN=2;BaseQRankSum=-0.376;ClippingRankSum=0.000;DP=38;ExcessHet=3.0103;FS=0.000;MLEAC=2;MLEAF=1.00;MQ=44.00;MQRankSum=0.000;QD=26.60;ReadPosRankSum=-0.456;SOR=0.293	GT:AD:DP:GQ:PL	1/1:1,37:38:86:1039,86,0
3R	19543841	.	A	C	1196.77	.	AC=2;AF=1.00;AN=2;DP=44;ExcessHet=3.0103;FS=0.000;MLEAC=2;MLEAF=1.00;MQ=44.00;QD=27.20;SOR=1.364	GT:AD:DP:GQ:PL	1/1:0,44:44:99:1225,132,0
3R	19544108	.	A	AT	891.73	.	AC=2;AF=1.00;AN=2;BaseQRankSum=1.189;ClippingRankSum=0.000;DP=56;ExcessHet=3.0103;FS=0.000;MLEAC=2;MLEAF=1.00;MQ=44.00;MQRankSum=0.000;QD=17.48;ReadPosRankSum=-0.403;SOR=0.735	GT:AD:DP:GQ:PL	1/1:4,47:51:69:929,69,0
3R	19544208	.	T	C	1141.77	.	AC=2;AF=1.00;AN=2;BaseQRankSum=0.329;ClippingRankSum=0.000;DP=48;ExcessHet=3.0103;FS=0.000;MLEAC=2;MLEAF=1.00;MQ=43.94;MQRankSum=0.000;QD=25.95;ReadPosRankSum=-0.518;SOR=0.283	GT:AD:DP:GQ:PL	1/1:1,43:44:99:1170,104,0
3R	19544379	.	G	A	3237.77	.	AC=2;AF=1.00;AN=2;DP=76;ExcessHet=3.0103;FS=0.000;MLEAC=2;MLEAF=1.00;MQ=43.96;QD=32.41;SOR=0.774	GT:AD:DP:GQ:PL	1/1:0,75:75:99:3266,226,0
3R	19544383	.	A	G	3205.77	.	AC=2;AF=1.00;AN=2;DP=71;ExcessHet=3.0103;FS=0.000;MLEAC=2;MLEAF=1.00;MQ=43.96;QD=31.76;SOR=0.811	GT:AD:DP:GQ:PL	1/1:0,70:70:99:3234,223,0
3R	19544414	.	G	A	3133.77	.	AC=2;AF=1.00;AN=2;DP=73;ExcessHet=3.0103;FS=0.000;MLEAC=2;MLEAF=1.00;MQ=43.96;QD=31.10;SOR=0.693	GT:AD:DP:GQ:PL	1/1:0,72:72:99:3162,217,0
3R	19544419	.	T	G	3128.77	.	AC=2;AF=1.00;AN=2;DP=72;ExcessHet=3.0103;FS=0.000;MLEAC=2;MLEAF=1.00;MQ=43.96;QD=30.38;SOR=0.840	GT:AD:DP:GQ:PL	1/1:0,71:71:99:3157,217,0
3R	19544518	.	C	T	1675.77	.	AC=2;AF=1.00;AN=2;DP=63;ExcessHet=3.0103;FS=0.000;MLEAC=2;MLEAF=1.00;MQ=43.92;QD=26.60;SOR=0.859	GT:AD:DP:GQ:PL	1/1:0,63:63:99:1704,189,0
3R	19544554	.	T	C	1473.77	.	AC=2;AF=1.00;AN=2;DP=57;ExcessHet=3.0103;FS=0.000;MLEAC=2;MLEAF=1.00;MQ=43.97;QD=25.86;SOR=1.140	GT:AD:DP:GQ:PL	1/1:0,57:57:99:1502,170,0
3R	19544606	.	T	G	1477.77	.	AC=2;AF=1.00;AN=2;DP=56;ExcessHet=3.0103;FS=0.000;MLEAC=2;MLEAF=1.00;MQ=44.00;QD=26.39;SOR=0.841	GT:AD:DP:GQ:PL	1/1:0,56:56:99:1506,168,0
3R	19544654	.	G	T	1495.77	.	AC=2;AF=1.00;AN=2;DP=57;ExcessHet=3.0103;FS=0.000;MLEAC=2;MLEAF=1.00;MQ=43.90;QD=26.24;SOR=1.047	GT:AD:DP:GQ:PL	1/1:0,57:57:99:1524,171,0
3R	19544751	.	G	GTTTTT	2010.73	.	AC=2;AF=1.00;AN=2;DP=55;ExcessHet=3.0103;FS=0.000;MLEAC=2;MLEAF=1.00;MQ=43.23;QD=27.21;SOR=0.927	GT:AD:DP:GQ:PL	1/1:0,48:48:99:2048,150,0
3R	19544758	.	C	T	2216.77	.	AC=2;AF=1.00;AN=2;DP=50;ExcessHet=3.0103;FS=0.000;MLEAC=2;MLEAF=1.00;MQ=43.15;QD=28.70;SOR=1.051	GT:AD:DP:GQ:PL	1/1:0,50:50:99:2245,153,0
3R	19544971	.	G	A	1467.77	.	AC=2;AF=1.00;AN=2;DP=57;ExcessHet=3.0103;FS=0.000;MLEAC=2;MLEAF=1.00;MQ=43.90;QD=26.69;SOR=0.804	GT:AD:DP:GQ:PL	1/1:0,55:55:99:1496,165,0
3R	19545036	.	A	C	1606.77	.	AC=2;AF=1.00;AN=2;DP=61;ExcessHet=3.0103;FS=0.000;MLEAC=2;MLEAF=1.00;MQ=43.97;QD=26.78;SOR=0.906	GT:AD:DP:GQ:PL	1/1:0,60:60:99:1635,179,0
3R	19545065	.	T	A	1625.77	.	AC=2;AF=1.00;AN=2;DP=60;ExcessHet=3.0103;FS=0.000;MLEAC=2;MLEAF=1.00;MQ=43.93;QD=27.56;SOR=0.871	GT:AD:DP:GQ:PL	1/1:0,59:59:99:1654,177,0
3R	19545163	.	A	AG	2069.73	.	AC=2;AF=1.00;AN=2;DP=63;ExcessHet=3.0103;FS=0.000;MLEAC=2;MLEAF=1.00;MQ=43.94;QD=32.85;SOR=0.724	GT:AD:DP:GQ:PL	1/1:0,63:63:99:2107,189,0
3R	19545351	.	T	C	1614.77	.	AC=2;AF=1.00;AN=2;DP=59;ExcessHet=3.0103;FS=0.000;MLEAC=2;MLEAF=1.00;MQ=43.97;QD=27.37;SOR=1.034	GT:AD:DP:GQ:PL	1/1:0,59:59:99:1643,176,0
3R	19545404	.	ATGACC	A	2168.73	.	AC=2;AF=1.00;AN=2;DP=60;ExcessHet=3.0103;FS=0.000;MLEAC=2;MLEAF=1.00;MQ=43.97;QD=32.81;SOR=1.007	GT:AD:DP:GQ:PL	1/1:0,49:49:99:2206,148,0
3R	19545469	.	C	T	1660.77	.	AC=2;AF=1.00;AN=2;DP=61;ExcessHet=3.0103;FS=0.000;MLEAC=2;MLEAF=1.00;MQ=43.97;QD=27.23;SOR=0.725	GT:AD:DP:GQ:PL	1/1:0,61:61:99:1689,183,0
3R	19545618	.	T	C	1426.77	.	AC=2;AF=1.00;AN=2;BaseQRankSum=-1.582;ClippingRankSum=0.000;DP=56;ExcessHet=3.0103;FS=0.000;MLEAC=2;MLEAF=1.00;MQ=43.91;MQRankSum=-0.096;QD=25.48;ReadPosRankSum=1.579;SOR=0.280	GT:AD:DP:GQ:PL	1/1:1,55:56:99:1455,147,0
3R	19546118	.	G	A	1294.77	.	AC=2;AF=1.00;AN=2;DP=50;ExcessHet=3.0103;FS=0.000;MLEAC=2;MLEAF=1.00;MQ=44.00;QD=25.90;SOR=0.773	GT:AD:DP:GQ:PL	1/1:0,50:50:99:1323,149,0
3R	19546606	.	TACCA	T	1640.73	.	AC=2;AF=1.00;AN=2;BaseQRankSum=-1.721;ClippingRankSum=0.000;DP=41;ExcessHet=3.0103;FS=0.000;MLEAC=2;MLEAF=1.00;MQ=44.00;MQRankSum=0.000;QD=31.00;SOR=0.377	GT:AD:DP:GQ:PL	1/1:1,38:39:85:1678,85,0
3R	19546736	.	A	T	1706.77	.	AC=2;AF=1.00;AN=2;BaseQRankSum=1.087;ClippingRankSum=0.000;DP=43;ExcessHet=3.0103;FS=0.000;MLEAC=2;MLEAF=1.00;MQ=44.00;MQRankSum=0.000;QD=27.57;ReadPosRankSum=-0.697;SOR=0.569	GT:AD:DP:GQ:PL	1/1:1,42:43:76:1735,76,0
3R	19546744	.	G	C	1694.77	.	AC=2;AF=1.00;AN=2;BaseQRankSum=1.021;ClippingRankSum=0.000;DP=40;ExcessHet=3.0103;FS=0.000;MLEAC=2;MLEAF=1.00;MQ=44.00;MQRankSum=0.000;QD=31.67;ReadPosRankSum=1.068;SOR=0.476	GT:AD:DP:GQ:PL	1/1:1,39:40:73:1723,73,0
3R	19547310	.	T	C	1596.77	.	AC=2;AF=1.00;AN=2;DP=60;ExcessHet=3.0103;FS=0.000;MLEAC=2;MLEAF=1.00;MQ=43.90;QD=26.61;SOR=0.831	GT:AD:DP:GQ:PL	1/1:0,60:60:99:1625,180,0
3R	19547379	.	T	A	1381.77	.	AC=2;AF=1.00;AN=2;DP=51;ExcessHet=3.0103;FS=0.000;MLEAC=2;MLEAF=1.00;MQ=43.33;QD=27.09;SOR=1.201	GT:AD:DP:GQ:PL	1/1:0,51:51:99:1410,153,0
3R	19547394	.	C	A	1572.77	.	AC=2;AF=1.00;AN=2;DP=56;ExcessHet=3.0103;FS=0.000;MLEAC=2;MLEAF=1.00;MQ=43.35;QD=28.09;SOR=1.199	GT:AD:DP:GQ:PL	1/1:0,56:56:99:1601,168,0
3R	19547408	.	T	G	2646.77	.	AC=2;AF=1.00;AN=2;DP=57;ExcessHet=3.0103;FS=0.000;MLEAC=2;MLEAF=1.00;MQ=43.36;QD=30.08;SOR=0.960	GT:AD:DP:GQ:PL	1/1:0,57:57:99:2675,181,0
3R	19547412	.	A	C	2702.77	.	AC=2;AF=1.00;AN=2;DP=58;ExcessHet=3.0103;FS=0.000;MLEAC=2;MLEAF=1.00;MQ=43.41;QD=31.02;SOR=0.997	GT:AD:DP:GQ:PL	1/1:0,58:58:99:2731,187,0
3R	19547421	.	C	T	2728.77	.	AC=2;AF=1.00;AN=2;DP=62;ExcessHet=3.0103;FS=0.000;MLEAC=2;MLEAF=1.00;MQ=43.45;QD=29.26;SOR=1.057	GT:AD:DP:GQ:PL	1/1:0,62:62:99:2757,190,0
3R	19547434	.	G	T	1771.77	.	AC=2;AF=1.00;AN=2;DP=66;ExcessHet=3.0103;FS=0.000;MLEAC=2;MLEAF=1.00;MQ=43.48;QD=26.84;SOR=1.033	GT:AD:DP:GQ:PL	1/1:0,66:66:99:1800,198,0
3R	19547540	.	T	C	1645.77	.	AC=2;AF=1.00;AN=2;DP=62;ExcessHet=3.0103;FS=0.000;MLEAC=2;MLEAF=1.00;MQ=43.84;QD=26.54;SOR=0.899	GT:AD:DP:GQ:PL	1/1:0,62:62:99:1674,186,0
3R	19547569	.	C	T	1564.77	.	AC=2;AF=1.00;AN=2;DP=58;ExcessHet=3.0103;FS=0.000;MLEAC=2;MLEAF=1.00;MQ=43.80;QD=26.98;SOR=0.914	GT:AD:DP:GQ:PL	1/1:0,58:58:99:1593,174,0
3R	19547597	.	C	T	2536.77	.	AC=2;AF=1.00;AN=2;DP=55;ExcessHet=3.0103;FS=0.000;MLEAC=2;MLEAF=1.00;MQ=43.79;QD=28.07;SOR=0.804	GT:AD:DP:GQ:PL	1/1:0,55:55:99:2565,172,0
3R	19547603	.	C	T	2626.77	.	AC=2;AF=1.00;AN=2;DP=57;ExcessHet=3.0103;FS=0.000;MLEAC=2;MLEAF=1.00;MQ=43.79;QD=31.78;SOR=0.800	GT:AD:DP:GQ:PL	1/1:0,57:57:99:2655,178,0
3R	19547611	.	G	C	2581.77	.	AC=2;AF=1.00;AN=2;DP=57;ExcessHet=3.0103;FS=0.000;MLEAC=2;MLEAF=1.00;MQ=43.76;QD=33.58;SOR=0.728	GT:AD:DP:GQ:PL	1/1:0,57:57:99:2610,175,0
3R	19547618	.	T	C	2761.77	.	AC=2;AF=1.00;AN=2;DP=59;ExcessHet=3.0103;FS=0.000;MLEAC=2;MLEAF=1.00;MQ=43.77;QD=29.98;SOR=0.796	GT:AD:DP:GQ:PL	1/1:0,59:59:99:2790,187,0
3R	19547635	.	A	G	2709.77	.	AC=2;AF=1.00;AN=2;DP=64;ExcessHet=3.0103;FS=0.000;MLEAC=2;MLEAF=1.00;MQ=43.74;QD=27.38;SOR=0.756	GT:AD:DP:GQ:PL	1/1:0,64:64:99:2738,193,0
3R	19547725	.	C	G	2522.77	.	AC=2;AF=1.00;AN=2;DP=57;ExcessHet=3.0103;FS=0.000;MLEAC=2;MLEAF=1.00;MQ=43.60;QD=34.46;SOR=0.800	GT:AD:DP:GQ:PL	1/1:0,57:57:99:2551,175,0
3R	19547740	.	C	T	2581.77	.	AC=2;AF=1.00;AN=2;DP=56;ExcessHet=3.0103;FS=0.000;MLEAC=2;MLEAF=1.00;MQ=43.55;QD=27.76;SOR=0.765	GT:AD:DP:GQ:PL	1/1:0,56:56:99:2610,175,0
3R	19547743	.	A	G	2761.77	.	AC=2;AF=1.00;AN=2;DP=56;ExcessHet=3.0103;FS=0.000;MLEAC=2;MLEAF=1.00;MQ=43.55;QD=31.18;SOR=0.765	GT:AD:DP:GQ:PL	1/1:0,56:56:99:2790,187,0
3R	19547752	.	A	C	2660.77	.	AC=2;AF=1.00;AN=2;DP=59;ExcessHet=3.0103;FS=0.000;MLEAC=2;MLEAF=1.00;MQ=43.58;QD=30.78;SOR=0.726	GT:AD:DP:GQ:PL	1/1:0,59:59:99:2689,181,0
3R	19547773	.	A	G	2419.77	.	AC=2;AF=1.00;AN=2;DP=57;ExcessHet=3.0103;FS=0.000;MLEAC=2;MLEAF=1.00;MQ=43.36;QD=31.27;SOR=0.728	GT:AD:DP:GQ:PL	1/1:0,57:57:99:2448,172,0
3R	19547799	.	A	G	1496.77	.	AC=2;AF=1.00;AN=2;DP=55;ExcessHet=3.0103;FS=0.000;MLEAC=2;MLEAF=1.00;MQ=43.34;QD=27.21;SOR=0.729	GT:AD:DP:GQ:PL	1/1:0,55:55:99:1525,165,0
3R	19547840	.	G	GT	1106.73	.	AC=2;AF=1.00;AN=2;DP=49;ExcessHet=3.0103;FS=0.000;MLEAC=2;MLEAF=1.00;MQ=43.84;QD=22.59;SOR=0.733	GT:AD:DP:GQ:PL	1/1:0,49:49:99:1144,149,0
3R	19547908	.	G	T	1572.77	.	AC=2;AF=1.00;AN=2;DP=58;ExcessHet=3.0103;FS=0.000;MLEAC=2;MLEAF=1.00;MQ=43.93;QD=27.59;SOR=0.877	GT:AD:DP:GQ:PL	1/1:0,57:57:99:1601,171,0
3R	19548065	.	C	CCTTT	1975.73	.	AC=2;AF=1.00;AN=2;DP=46;ExcessHet=3.0103;FS=0.000;MLEAC=2;MLEAF=1.00;MQ=43.50;QD=31.66;SOR=0.990	GT:AD:DP:GQ:PL	1/1:0,44:44:99:2013,135,0
3R	19548096	.	T	C	1155.77	.	AC=2;AF=1.00;AN=2;DP=46;ExcessHet=3.0103;FS=0.000;MLEAC=2;MLEAF=1.00;MQ=43.46;QD=25.68;SOR=1.038	GT:AD:DP:GQ:PL	1/1:0,45:45:99:1184,134,0
3R	19548112	.	C	CAA	1478.73	.	AC=2;AF=1.00;AN=2;DP=57;ExcessHet=3.0103;FS=0.000;MLEAC=1;MLEAF=0.500;MQ=43.53;QD=28.44;SOR=0.788	GT:AD:DP:GQ:PL	1/1:0,52:52:99:1506,156,0
3R	19548136	.	G	A	2717.77	.	AC=2;AF=1.00;AN=2;DP=71;ExcessHet=3.0103;FS=0.000;MLEAC=2;MLEAF=1.00;MQ=43.70;QD=28.58;SOR=0.693	GT:AD:DP:GQ:PL	1/1:0,70:70:99:2746,211,0
3R	19548219	.	CCTCCATTT	C	2887.73	.	AC=2;AF=1.00;AN=2;DP=69;ExcessHet=3.0103;FS=0.000;MLEAC=2;MLEAF=1.00;MQ=43.89;QD=26.68;SOR=0.723	GT:AD:DP:GQ:PL	1/1:0,65:65:99:2925,196,0
3R	19548270	.	T	C	1809.77	.	AC=2;AF=1.00;AN=2;DP=69;ExcessHet=3.0103;FS=0.000;MLEAC=2;MLEAF=1.00;MQ=43.86;QD=26.23;SOR=0.844	GT:AD:DP:GQ:PL	1/1:0,69:69:99:1838,205,0
3R	19548313	.	C	G	1623.77	.	AC=2;AF=1.00;AN=2;DP=64;ExcessHet=3.0103;FS=0.000;MLEAC=2;MLEAF=1.00;MQ=43.88;QD=25.37;SOR=0.966	GT:AD:DP:GQ:PL	1/1:0,64:64:99:1652,189,0
3R	19548381	.	C	T	1836.77	.	AC=2;AF=1.00;AN=2;DP=67;ExcessHet=3.0103;FS=0.000;MLEAC=2;MLEAF=1.00;MQ=43.83;QD=27.41;SOR=0.723	GT:AD:DP:GQ:PL	1/1:0,67:67:99:1865,201,0
3R	19548476	.	C	T	1752.77	.	AC=2;AF=1.00;AN=2;DP=64;ExcessHet=3.0103;FS=0.000;MLEAC=2;MLEAF=1.00;MQ=43.21;QD=27.82;SOR=0.933	GT:AD:DP:GQ:PL	1/1:0,63:63:99:1781,189,0
3R	19548508	.	A	G	1845.77	.	AC=2;AF=1.00;AN=2;DP=70;ExcessHet=3.0103;FS=0.000;MLEAC=2;MLEAF=1.00;MQ=42.89;QD=26.75;SOR=1.211	GT:AD:DP:GQ:PL	1/1:0,69:69:99:1874,206,0
3R	19548703	.	A	ATTCAGCTTTGTACAAATAAATATATTTTCTTT	2689.73	.	AC=2;AF=1.00;AN=2;DP=50;ExcessHet=3.0103;FS=0.000;MLEAC=2;MLEAF=1.00;MQ=38.22;QD=30.07;SOR=0.818	GT:AD:DP:GQ:PL	1/1:0,49:49:99:2727,183,0
3R	19548721	.	C	T	1124.77	.	AC=2;AF=1.00;AN=2;DP=44;ExcessHet=3.0103;FS=0.000;MLEAC=2;MLEAF=1.00;MQ=37.20;QD=26.16;SOR=0.941	GT:AD:DP:GQ:PL	1/1:0,43:43:99:1153,129,0
3R	19548742	.	A	G	1575.77	.	AC=2;AF=1.00;AN=2;DP=37;ExcessHet=3.0103;FS=0.000;MLEAC=2;MLEAF=1.00;MQ=35.93;QD=32.00;SOR=0.984	GT:AD:DP:GQ:PL	1/1:0,37:37:99:1604,114,0
3R	19548743	.	G	A	1575.77	.	AC=2;AF=1.00;AN=2;DP=38;ExcessHet=3.0103;FS=0.000;MLEAC=2;MLEAF=1.00;MQ=35.93;QD=32.43;SOR=1.040	GT:AD:DP:GQ:PL	1/1:0,38:38:99:1604,114,0
3R	19548756	.	G	A	1039.77	.	AC=2;AF=1.00;AN=2;DP=40;ExcessHet=3.0103;FS=0.000;MLEAC=2;MLEAF=1.00;MQ=35.84;QD=25.99;SOR=1.292	GT:AD:DP:GQ:PL	1/1:0,40:40:99:1068,120,0
3R	19548766	.	G	GTAAAAATCCTTAAAAAT	2116.73	.	AC=2;AF=1.00;AN=2;DP=41;ExcessHet=3.0103;FS=0.000;MLEAC=2;MLEAF=1.00;MQ=36.09;QD=28.76;SOR=1.666	GT:AD:DP:GQ:PL	1/1:0,41:41:99:2154,144,0
3R	19548777	.	T	TGTTTACC	2302.73	.	AC=2;AF=1.00;AN=2;DP=51;ExcessHet=3.0103;FS=0.000;MLEAC=2;MLEAF=1.00;MQ=36.12;QD=32.12;SOR=0.994	GT:AD:DP:GQ:PL	1/1:0,51:51:99:2340,157,0
3R	19548781	.	T	TAA	2331.73	.	AC=2;AF=1.00;AN=2;DP=53;ExcessHet=3.0103;FS=0.000;MLEAC=2;MLEAF=1.00;MQ=36.48;QD=26.96;SOR=0.981	GT:AD:DP:GQ:PL	1/1:0,53:53:99:2369,163,0
3R	19548795	.	T	A	2500.77	.	AC=2;AF=1.00;AN=2;DP=53;ExcessHet=3.0103;FS=0.000;MLEAC=2;MLEAF=1.00;MQ=36.96;QD=32.80;SOR=1.036	GT:AD:DP:GQ:PL	1/1:0,52:52:99:2529,171,0
3R	19548796	.	A	ATGGTTTTCAACCAAACACT	2491.73	.	AC=2;AF=1.00;AN=2;DP=53;ExcessHet=3.0103;FS=0.000;MLEAC=2;MLEAF=1.00;MQ=36.96;QD=28.07;SOR=1.036	GT:AD:DP:GQ:PL	1/1:0,52:52:99:2529,171,0
3R	19548806	.	A	T	2176.77	.	AC=2;AF=1.00;AN=2;DP=49;ExcessHet=3.0103;FS=0.000;MLEAC=2;MLEAF=1.00;MQ=37.50;QD=32.70;SOR=1.067	GT:AD:DP:GQ:PL	1/1:0,48:48:99:2205,147,0
3R	19548809	.	G	C	2253.77	.	AC=2;AF=1.00;AN=2;DP=51;ExcessHet=3.0103;FS=0.000;MLEAC=2;MLEAF=1.00;MQ=37.77;QD=34.80;SOR=1.157	GT:AD:DP:GQ:PL	1/1:0,50:50:99:2282,154,0
3R	19548810	.	TA	T	2244.73	.	AC=2;AF=1.00;AN=2;DP=51;ExcessHet=3.0103;FS=0.000;MLEAC=2;MLEAF=1.00;MQ=37.94;QD=27.74;SOR=1.157	GT:AD:DP:GQ:PL	1/1:0,50:50:99:2282,154,0
3R	19548815	.	T	C	2238.77	.	AC=2;AF=1.00;AN=2;DP=51;ExcessHet=3.0103;FS=0.000;MLEAC=2;MLEAF=1.00;MQ=38.10;QD=30.19;SOR=1.157	GT:AD:DP:GQ:PL	1/1:0,50:50:99:2267,153,0
3R	19548980	.	A	C	1400.77	.	AC=2;AF=1.00;AN=2;DP=55;ExcessHet=3.0103;FS=0.000;MLEAC=2;MLEAF=1.00;MQ=41.44;QD=25.94;SOR=0.767	GT:AD:DP:GQ:PL	1/1:0,54:54:99:1429,160,0
3R	19549016	.	T	C	1435.77	.	AC=2;AF=1.00;AN=2;DP=53;ExcessHet=3.0103;FS=0.000;MLEAC=2;MLEAF=1.00;MQ=41.34;QD=27.09;SOR=0.892	GT:AD:DP:GQ:PL	1/1:0,53:53:99:1464,159,0
3R	19549056	.	A	T	1662.77	.	AC=2;AF=1.00;AN=2;DP=60;ExcessHet=3.0103;FS=0.000;MLEAC=2;MLEAF=1.00;MQ=42.13;QD=27.71;SOR=0.760	GT:AD:DP:GQ:PL	1/1:0,60:60:99:1691,180,0
3R	19549379	.	G	A	1997.77	.	AC=2;AF=1.00;AN=2;DP=46;ExcessHet=3.0103;FS=0.000;MLEAC=2;MLEAF=1.00;MQ=43.55;QD=29.54;SOR=0.693	GT:AD:DP:GQ:PL	1/1:0,46:46:99:2026,139,0
3R	19549386	.	GAAAAACAGT	G	2032.73	.	AC=2;AF=1.00;AN=2;DP=47;ExcessHet=3.0103;FS=0.000;MLEAC=2;MLEAF=1.00;MQ=43.56;QD=28.10;SOR=0.735	GT:AD:DP:GQ:PL	1/1:0,47:47:99:2070,141,0
3R	19549397	.	GA	G	2032.73	.	AC=2;AF=1.00;AN=2;DP=47;ExcessHet=3.0103;FS=0.000;MLEAC=2;MLEAF=1.00;MQ=43.56;QD=30.35;SOR=0.735	GT:AD:DP:GQ:PL	1/1:0,47:47:99:2070,141,0
3R	19549425	.	G	A	1319.77	.	AC=2;AF=1.00;AN=2;DP=48;ExcessHet=3.0103;FS=0.000;MLEAC=2;MLEAF=1.00;MQ=43.61;QD=27.50;SOR=0.963	GT:AD:DP:GQ:PL	1/1:0,48:48:99:1348,144,0
3R	19549485	.	G	A	1410.77	.	AC=2;AF=1.00;AN=2;DP=51;ExcessHet=3.0103;FS=0.000;MLEAC=2;MLEAF=1.00;MQ=43.68;QD=27.66;SOR=0.994	GT:AD:DP:GQ:PL	1/1:0,51:51:99:1439,153,0
3R	19549544	.	A	G	2087.77	.	AC=2;AF=1.00;AN=2;DP=49;ExcessHet=3.0103;FS=0.000;MLEAC=2;MLEAF=1.00;MQ=44.00;QD=27.40;SOR=1.112	GT:AD:DP:GQ:PL	1/1:0,49:49:99:2116,147,0
3R	19549558	.	G	A	2193.77	.	AC=2;AF=1.00;AN=2;DP=53;ExcessHet=3.0103;FS=0.000;MLEAC=2;MLEAF=1.00;MQ=44.00;QD=35.34;SOR=0.981	GT:AD:DP:GQ:PL	1/1:0,53:53:99:2222,159,0
3R	19550119	.	GAGCCGCCTACAGAGTCCAGGAACGGACAAAAAGGATTATAAGCGCAGGGATGGATA	G	453.73	.	AC=1;AF=0.500;AN=2;BaseQRankSum=2.050;ClippingRankSum=0.000;DP=14;ExcessHet=3.0103;FS=4.027;MLEAC=1;MLEAF=0.500;MQ=43.58;MQRankSum=-0.641;QD=32.41;ReadPosRankSum=-0.134;SOR=2.670	GT:AD:DP:GQ:PL	0/1:2,12:14:74:491,0,74
3R	19550407	.	G	GA	883.73	.	AC=2;AF=1.00;AN=2;DP=31;ExcessHet=3.0103;FS=0.000;MLEAC=2;MLEAF=1.00;MQ=43.70;QD=29.46;SOR=1.329	GT:AD:DP:GQ:PL	1/1:0,30:30:93:921,93,0
3R	19551470	.	A	T	1663.77	.	AC=2;AF=1.00;AN=2;BaseQRankSum=2.003;ClippingRankSum=0.000;DP=65;ExcessHet=3.0103;FS=0.000;MLEAC=2;MLEAF=1.00;MQ=44.00;MQRankSum=0.000;QD=26.00;ReadPosRankSum=-0.787;SOR=0.976	GT:AD:DP:GQ:PL	1/1:2,62:64:99:1692,141,0
3R	19551701	.	A	C	1396.77	.	AC=2;AF=1.00;AN=2;DP=53;ExcessHet=3.0103;FS=0.000;MLEAC=2;MLEAF=1.00;MQ=44.00;QD=26.86;SOR=0.770	GT:AD:DP:GQ:PL	1/1:0,52:52:99:1425,156,0
3R	19552314	.	C	T	1817.77	.	AC=2;AF=1.00;AN=2;DP=67;ExcessHet=3.0103;FS=0.000;MLEAC=2;MLEAF=1.00;MQ=44.00;QD=27.13;SOR=0.917	GT:AD:DP:GQ:PL	1/1:0,67:67:99:1846,201,0
3R	19552972	.	T	A	1403.77	.	AC=2;AF=1.00;AN=2;DP=53;ExcessHet=3.0103;FS=0.000;MLEAC=2;MLEAF=1.00;MQ=44.00;QD=26.49;SOR=0.808	GT:AD:DP:GQ:PL	1/1:0,53:53:99:1432,159,0
3R	19553057	.	G	T	1272.77	.	AC=2;AF=1.00;AN=2;DP=48;ExcessHet=3.0103;FS=0.000;MLEAC=2;MLEAF=1.00;MQ=43.92;QD=26.52;SOR=0.776	GT:AD:DP:GQ:PL	1/1:0,48:48:99:1301,144,0
3R	19554516	.	C	T	2988.77	.	AC=2;AF=1.00;AN=2;DP=68;ExcessHet=3.0103;FS=0.000;MLEAC=2;MLEAF=1.00;MQ=43.57;QD=29.08;SOR=0.752	GT:AD:DP:GQ:PL	1/1:0,68:68:99:3017,208,0
3R	19554525	.	C	T	3072.77	.	AC=2;AF=1.00;AN=2;DP=72;ExcessHet=3.0103;FS=0.000;MLEAC=2;MLEAF=1.00;MQ=43.59;QD=30.33;SOR=0.807	GT:AD:DP:GQ:PL	1/1:0,72:72:99:3101,216,0
3R	19554646	.	A	T	2771.77	.	AC=2;AF=1.00;AN=2;DP=62;ExcessHet=3.0103;FS=0.000;MLEAC=2;MLEAF=1.00;MQ=42.10;QD=28.00;SOR=1.234	GT:AD:DP:GQ:PL	1/1:0,62:62:99:2800,190,0
3R	19554655	.	A	C	2786.77	.	AC=2;AF=1.00;AN=2;DP=62;ExcessHet=3.0103;FS=0.000;MLEAC=2;MLEAF=1.00;MQ=42.10;QD=33.57;SOR=1.329	GT:AD:DP:GQ:PL	1/1:0,62:62:99:2815,190,0
3R	19554659	.	C	G	2896.77	.	AC=2;AF=1.00;AN=2;DP=63;ExcessHet=3.0103;FS=0.000;MLEAC=2;MLEAF=1.00;MQ=42.10;QD=28.51;SOR=1.270	GT:AD:DP:GQ:PL	1/1:0,63:63:99:2925,196,0
3R	19554661	.	C	T	2941.77	.	AC=2;AF=1.00;AN=2;DP=63;ExcessHet=3.0103;FS=0.000;MLEAC=2;MLEAF=1.00;MQ=42.10;QD=28.34;SOR=1.366	GT:AD:DP:GQ:PL	1/1:0,63:63:99:2970,199,0
3R	19554663	.	A	G	2941.77	.	AC=2;AF=1.00;AN=2;DP=62;ExcessHet=3.0103;FS=0.000;MLEAC=2;MLEAF=1.00;MQ=42.07;QD=26.73;SOR=1.329	GT:AD:DP:GQ:PL	1/1:0,62:62:99:2970,199,0
3R	19554665	.	C	A	2851.77	.	AC=2;AF=1.00;AN=2;DP=64;ExcessHet=3.0103;FS=0.000;MLEAC=2;MLEAF=1.00;MQ=42.13;QD=30.58;SOR=1.402	GT:AD:DP:GQ:PL	1/1:0,64:64:99:2880,193,0
3R	19554675	.	A	G	2806.77	.	AC=2;AF=1.00;AN=2;DP=58;ExcessHet=3.0103;FS=0.000;MLEAC=2;MLEAF=1.00;MQ=41.93;QD=28.84;SOR=1.733	GT:AD:DP:GQ:PL	1/1:0,58:58:99:2835,190,0
3R	19554679	.	GCCT	G	2662.73	.	AC=2;AF=1.00;AN=2;DP=60;ExcessHet=3.0103;FS=0.000;MLEAC=2;MLEAF=1.00;MQ=42.00;QD=30.13;SOR=1.571	GT:AD:DP:GQ:PL	1/1:0,60:60:99:2700,181,0
3R	19554684	.	G	A	2761.77	.	AC=2;AF=1.00;AN=2;DP=60;ExcessHet=3.0103;FS=0.000;MLEAC=2;MLEAF=1.00;MQ=42.00;QD=27.87;SOR=1.571	GT:AD:DP:GQ:PL	1/1:0,60:60:99:2790,187,0
3R	19554701	.	T	A	3101.77	.	AC=2;AF=1.00;AN=2;DP=69;ExcessHet=3.0103;FS=0.000;MLEAC=2;MLEAF=1.00;MQ=42.19;QD=31.12;SOR=1.385	GT:AD:DP:GQ:PL	1/1:0,69:69:99:3130,211,0
3R	19554710	.	C	G	3178.77	.	AC=2;AF=1.00;AN=2;DP=73;ExcessHet=3.0103;FS=0.000;MLEAC=2;MLEAF=1.00;MQ=42.25;QD=32.60;SOR=1.340	GT:AD:DP:GQ:PL	1/1:0,73:73:99:3207,220,0
3R	19554756	.	A	C	2830.77	.	AC=2;AF=1.00;AN=2;DP=67;ExcessHet=3.0103;FS=0.000;MLEAC=2;MLEAF=1.00;MQ=42.79;QD=26.47;SOR=0.917	GT:AD:DP:GQ:PL	1/1:0,67:67:99:2859,204,0
3R	19554778	.	G	A	2667.77	.	AC=2;AF=1.00;AN=2;DP=60;ExcessHet=3.0103;FS=0.000;MLEAC=2;MLEAF=1.00;MQ=43.02;QD=32.64;SOR=0.831	GT:AD:DP:GQ:PL	1/1:0,60:60:99:2696,184,0
3R	19554792	.	A	T	2532.77	.	AC=2;AF=1.00;AN=2;DP=58;ExcessHet=3.0103;FS=0.000;MLEAC=2;MLEAF=1.00;MQ=43.43;QD=32.02;SOR=0.836	GT:AD:DP:GQ:PL	1/1:0,58:58:99:2561,178,0
3R	19554889	.	G	A	1314.77	.	AC=2;AF=1.00;AN=2;DP=50;ExcessHet=3.0103;FS=0.000;MLEAC=2;MLEAF=1.00;MQ=43.84;QD=26.83;SOR=0.733	GT:AD:DP:GQ:PL	1/1:0,49:49:99:1343,147,0
3R	19555787	.	GT	G	776.73	.	AC=2;AF=1.00;AN=2;BaseQRankSum=-0.955;ClippingRankSum=0.000;DP=57;ExcessHet=3.0103;FS=0.000;MLEAC=2;MLEAF=1.00;MQ=43.86;MQRankSum=-0.406;QD=16.18;ReadPosRankSum=0.938;SOR=0.520	GT:AD:DP:GQ:PL	1/1:3,45:48:77:814,77,0
3R	19558545	.	T	C	1434.77	.	AC=2;AF=1.00;AN=2;DP=53;ExcessHet=3.0103;FS=0.000;MLEAC=2;MLEAF=1.00;MQ=44.00;QD=27.07;SOR=0.730	GT:AD:DP:GQ:PL	1/1:0,53:53:99:1463,159,0
3R	19558647	.	AT	A	882.73	.	AC=2;AF=1.00;AN=2;BaseQRankSum=-0.839;ClippingRankSum=0.000;DP=51;ExcessHet=3.0103;FS=3.522;MLEAC=2;MLEAF=1.00;MQ=44.00;MQRankSum=0.000;QD=19.62;ReadPosRankSum=1.117;SOR=0.663	GT:AD:DP:GQ:PL	1/1:1,44:45:99:920,110,0
3R	19561121	.	T	C	1286.77	.	AC=2;AF=1.00;AN=2;DP=49;ExcessHet=3.0103;FS=0.000;MLEAC=2;MLEAF=1.00;MQ=44.00;QD=26.26;SOR=1.345	GT:AD:DP:GQ:PL	1/1:0,49:49:99:1315,146,0
3R	19562966	.	C	T	1262.77	.	AC=2;AF=1.00;AN=2;DP=48;ExcessHet=3.0103;FS=0.000;MLEAC=2;MLEAF=1.00;MQ=43.96;QD=26.31;SOR=0.963	GT:AD:DP:GQ:PL	1/1:0,48:48:99:1291,143,0
3R	19564254	.	C	G	1462.77	.	AC=2;AF=1.00;AN=2;DP=55;ExcessHet=3.0103;FS=0.000;MLEAC=2;MLEAF=1.00;MQ=43.69;QD=26.60;SOR=0.884	GT:AD:DP:GQ:PL	1/1:0,55:55:99:1491,165,0
3R	19564759	.	C	T	1603.77	.	AC=2;AF=1.00;AN=2;DP=62;ExcessHet=3.0103;FS=0.000;MLEAC=2;MLEAF=1.00;MQ=43.53;QD=25.87;SOR=1.057	GT:AD:DP:GQ:PL	1/1:0,62:62:99:1632,185,0
3R	19565364	.	C	G	1463.77	.	AC=2;AF=1.00;AN=2;DP=54;ExcessHet=3.0103;FS=0.000;MLEAC=2;MLEAF=1.00;MQ=44.00;QD=27.11;SOR=0.767	GT:AD:DP:GQ:PL	1/1:0,54:54:99:1492,162,0
3R	19567787	.	A	G	1522.77	.	AC=2;AF=1.00;AN=2;DP=60;ExcessHet=3.0103;FS=0.000;MLEAC=2;MLEAF=1.00;MQ=44.00;QD=25.81;SOR=0.726	GT:AD:DP:GQ:PL	1/1:0,59:59:99:1551,176,0
3R	19567967	.	C	G	1379.77	.	AC=2;AF=1.00;AN=2;DP=52;ExcessHet=3.0103;FS=0.000;MLEAC=2;MLEAF=1.00;MQ=44.00;QD=26.53;SOR=1.358	GT:AD:DP:GQ:PL	1/1:0,52:52:99:1408,155,0
3R	19567988	.	T	C	1640.77	.	AC=2;AF=1.00;AN=2;DP=62;ExcessHet=3.0103;FS=0.000;MLEAC=2;MLEAF=1.00;MQ=44.00;QD=26.46;SOR=1.329	GT:AD:DP:GQ:PL	1/1:0,62:62:99:1669,184,0
3R	19568212	.	A	G	2441.77	.	AC=2;AF=1.00;AN=2;DP=55;ExcessHet=3.0103;FS=0.000;MLEAC=2;MLEAF=1.00;MQ=43.89;QD=24.77;SOR=0.729	GT:AD:DP:GQ:PL	1/1:0,55:55:99:2470,169,0
3R	19568216	.	A	T	2441.77	.	AC=2;AF=1.00;AN=2;DP=55;ExcessHet=3.0103;FS=0.000;MLEAC=2;MLEAF=1.00;MQ=43.89;QD=27.63;SOR=0.804	GT:AD:DP:GQ:PL	1/1:0,55:55:99:2470,169,0
3R	19568245	.	A	G	1489.77	.	AC=2;AF=1.00;AN=2;DP=56;ExcessHet=3.0103;FS=0.000;MLEAC=2;MLEAF=1.00;MQ=43.90;QD=26.60;SOR=1.009	GT:AD:DP:GQ:PL	1/1:0,56:56:99:1518,167,0
3R	19568402	.	C	CA	959.73	.	AC=2;AF=1.00;AN=2;BaseQRankSum=-0.444;ClippingRankSum=0.000;DP=50;ExcessHet=3.0103;FS=0.000;MLEAC=2;MLEAF=1.00;MQ=43.66;MQRankSum=-0.366;QD=21.81;ReadPosRankSum=-0.935;SOR=1.179	GT:AD:DP:GQ:PL	1/1:3,41:44:99:997,101,0
3R	19568417	.	C	A	37.77	.	AC=1;AF=0.500;AN=2;BaseQRankSum=-2.322;ClippingRankSum=0.000;DP=52;ExcessHet=3.0103;FS=19.452;MLEAC=1;MLEAF=0.500;MQ=43.85;MQRankSum=-0.951;QD=0.76;ReadPosRankSum=-1.546;SOR=4.171	GT:AD:DP:GQ:PL	0/1:43,7:50:66:66,0,1573
3R	19568423	.	G	A	37.77	.	AC=1;AF=0.500;AN=2;BaseQRankSum=-3.120;ClippingRankSum=0.000;DP=52;ExcessHet=3.0103;FS=20.166;MLEAC=1;MLEAF=0.500;MQ=43.81;MQRankSum=-0.625;QD=0.76;ReadPosRankSum=-2.979;SOR=4.167	GT:AD:DP:GQ:PL	0/1:43,7:50:66:66,0,1605
3R	19568424	.	T	A	37.77	.	AC=1;AF=0.500;AN=2;BaseQRankSum=-1.514;ClippingRankSum=0.000;DP=51;ExcessHet=3.0103;FS=23.948;MLEAC=1;MLEAF=0.500;MQ=43.81;MQRankSum=-0.602;QD=0.77;ReadPosRankSum=-3.222;SOR=4.166	GT:AD:DP:GQ:PL	0/1:42,7:49:66:66,0,1605
3R	19568492	.	A	T	1149.77	.	AC=2;AF=1.00;AN=2;DP=45;ExcessHet=3.0103;FS=0.000;MLEAC=2;MLEAF=1.00;MQ=44.00;QD=26.13;SOR=1.364	GT:AD:DP:GQ:PL	1/1:0,44:44:99:1178,132,0
3R	19568684	.	C	CAAA	2099.73	.	AC=2;AF=1.00;AN=2;DP=51;ExcessHet=3.0103;FS=0.000;MLEAC=2;MLEAF=1.00;MQ=43.83;QD=33.27;SOR=0.693	GT:AD:DP:GQ:PL	1/1:0,48:48:99:2137,150,0
3R	19568695	.	C	CA	1062.73	.	AC=2;AF=1.00;AN=2;DP=52;ExcessHet=3.0103;FS=0.000;MLEAC=2;MLEAF=1.00;MQ=43.87;QD=23.10;SOR=0.780	GT:AD:DP:GQ:PL	1/1:0,46:46:99:1100,137,0
3R	19568993	.	T	G	1163.77	.	AC=2;AF=1.00;AN=2;DP=46;ExcessHet=3.0103;FS=0.000;MLEAC=2;MLEAF=1.00;MQ=43.81;QD=26.45;SOR=1.230	GT:AD:DP:GQ:PL	1/1:0,44:44:99:1192,131,0
3R	19569123	.	T	C	1015.77	.	AC=2;AF=1.00;AN=2;DP=39;ExcessHet=3.0103;FS=0.000;MLEAC=2;MLEAF=1.00;MQ=44.00;QD=26.05;SOR=0.850	GT:AD:DP:GQ:PL	1/1:0,39:39:99:1044,116,0
3R	19569273	.	T	TA	644.73	.	AC=2;AF=1.00;AN=2;BaseQRankSum=-0.639;ClippingRankSum=0.000;DP=33;ExcessHet=3.0103;FS=0.000;MLEAC=2;MLEAF=1.00;MQ=42.76;MQRankSum=-0.405;QD=20.80;ReadPosRankSum=-1.512;SOR=0.968	GT:AD:DP:GQ:PL	1/1:1,30:31:83:682,83,0
3R	19569337	.	CTT	C	2257.73	.	AC=2;AF=1.00;AN=2;DP=50;ExcessHet=3.0103;FS=0.000;MLEAC=2;MLEAF=1.00;MQ=43.62;QD=25.33;SOR=0.952	GT:AD:DP:GQ:PL	1/1:0,50:50:99:2295,154,0
3R	19569343	.	T	TAAAA	2419.73	.	AC=2;AF=1.00;AN=2;DP=51;ExcessHet=3.0103;FS=0.000;MLEAC=2;MLEAF=1.00;MQ=43.50;QD=26.48;SOR=0.798	GT:AD:DP:GQ:PL	1/1:0,51:51:99:2457,174,0
3R	19569364	.	C	A	2377.77	.	AC=2;AF=1.00;AN=2;DP=55;ExcessHet=3.0103;FS=0.000;MLEAC=2;MLEAF=1.00;MQ=43.61;QD=35.60;SOR=0.729	GT:AD:DP:GQ:PL	1/1:0,55:55:99:2406,169,0
3R	19569440	.	A	T	1497.77	.	AC=2;AF=1.00;AN=2;DP=57;ExcessHet=3.0103;FS=0.000;MLEAC=2;MLEAF=1.00;MQ=43.85;QD=26.28;SOR=0.728	GT:AD:DP:GQ:PL	1/1:0,57:57:99:1526,170,0
3R	19569577	.	T	G	1548.77	.	AC=2;AF=1.00;AN=2;DP=57;ExcessHet=3.0103;FS=0.000;MLEAC=2;MLEAF=1.00;MQ=43.73;QD=27.17;SOR=0.728	GT:AD:DP:GQ:PL	1/1:0,57:57:99:1577,171,0
3R	19570138	.	C	T	2408.77	.	AC=2;AF=1.00;AN=2;DP=54;ExcessHet=3.0103;FS=0.000;MLEAC=2;MLEAF=1.00;MQ=43.69;QD=34.57;SOR=1.118	GT:AD:DP:GQ:PL	1/1:0,54:54:99:2437,166,0
3R	19570140	.	C	T	2408.77	.	AC=2;AF=1.00;AN=2;DP=55;ExcessHet=3.0103;FS=0.000;MLEAC=2;MLEAF=1.00;MQ=43.70;QD=30.18;SOR=1.159	GT:AD:DP:GQ:PL	1/1:0,55:55:99:2437,166,0
3R	19570149	.	GA	G	2008.73	.	AC=2;AF=1.00;AN=2;DP=48;ExcessHet=3.0103;FS=0.000;MLEAC=2;MLEAF=1.00;MQ=43.61;QD=25.00;SOR=1.280	GT:AD:DP:GQ:PL	1/1:0,45:45:99:2046,139,0
3R	19570153	.	T	A	2017.77	.	AC=2;AF=1.00;AN=2;DP=46;ExcessHet=3.0103;FS=0.000;MLEAC=2;MLEAF=1.00;MQ=43.60;QD=28.56;SOR=1.203	GT:AD:DP:GQ:PL	1/1:0,46:46:99:2046,138,0
3R	19570192	.	A	T	1235.77	.	AC=2;AF=1.00;AN=2;DP=47;ExcessHet=3.0103;FS=0.000;MLEAC=2;MLEAF=1.00;MQ=43.54;QD=26.29;SOR=1.022	GT:AD:DP:GQ:PL	1/1:0,47:47:99:1264,140,0
3R	19570396	.	C	CTTGCTCATTTTAT	2815.73	.	AC=2;AF=1.00;AN=2;DP=58;ExcessHet=3.0103;FS=0.000;MLEAC=2;MLEAF=1.00;MQ=41.65;QD=32.09;SOR=0.922	GT:AD:DP:GQ:PL	1/1:0,56:56:99:2853,192,0
3R	19570423	.	G	A	1465.77	.	AC=2;AF=1.00;AN=2;DP=57;ExcessHet=3.0103;FS=0.000;MLEAC=2;MLEAF=1.00;MQ=42.12;QD=25.72;SOR=0.728	GT:AD:DP:GQ:PL	1/1:0,57:57:99:1494,169,0
3R	19570462	.	C	CCTTGGATGTGG	2558.73	.	AC=2;AF=1.00;AN=2;DP=55;ExcessHet=3.0103;FS=0.000;MLEAC=2;MLEAF=1.00;MQ=42.11;QD=30.25;SOR=0.884	GT:AD:DP:GQ:PL	1/1:0,55:55:99:2596,174,0
3R	19570559	.	T	TTTTACTGTTTTACA	3035.73	.	AC=2;AF=1.00;AN=2;DP=58;ExcessHet=3.0103;FS=0.000;MLEAC=2;MLEAF=1.00;MQ=42.36;QD=30.01;SOR=0.997	GT:AD:DP:GQ:PL	1/1:0,58:58:99:3073,207,0
3R	19570639	.	T	C	3425.77	.	AC=2;AF=1.00;AN=2;DP=77;ExcessHet=3.0103;FS=0.000;MLEAC=2;MLEAF=1.00;MQ=43.03;QD=25.23;SOR=0.719	GT:AD:DP:GQ:PL	1/1:0,77:77:99:3454,232,0
3R	19570641	.	C	T	3425.77	.	AC=2;AF=1.00;AN=2;DP=77;ExcessHet=3.0103;FS=0.000;MLEAC=2;MLEAF=1.00;MQ=43.03;QD=27.46;SOR=0.719	GT:AD:DP:GQ:PL	1/1:0,77:77:99:3454,232,0
3R	19570720	.	C	T	1624.77	.	AC=2;AF=1.00;AN=2;DP=61;ExcessHet=3.0103;FS=0.000;MLEAC=2;MLEAF=1.00;MQ=43.55;QD=26.64;SOR=1.197	GT:AD:DP:GQ:PL	1/1:0,61:61:99:1653,182,0
3R	19570901	.	T	TA	1645.73	.	AC=2;AF=1.00;AN=2;DP=59;ExcessHet=3.0103;FS=0.000;MLEAC=2;MLEAF=1.00;MQ=43.90;QD=27.89;SOR=0.796	GT:AD:DP:GQ:PL	1/1:0,59:59:99:1683,177,0
3R	19570949	.	A	C	1689.77	.	AC=2;AF=1.00;AN=2;DP=62;ExcessHet=3.0103;FS=0.000;MLEAC=2;MLEAF=1.00;MQ=43.97;QD=27.25;SOR=1.143	GT:AD:DP:GQ:PL	1/1:0,62:62:99:1718,186,0
3R	19570963	.	A	T	1563.77	.	AC=2;AF=1.00;AN=2;DP=57;ExcessHet=3.0103;FS=0.000;MLEAC=2;MLEAF=1.00;MQ=43.97;QD=27.43;SOR=1.342	GT:AD:DP:GQ:PL	1/1:0,57:57:99:1592,171,0
3R	19571358	.	T	G	917.77	.	AC=2;AF=1.00;AN=2;DP=39;ExcessHet=3.0103;FS=0.000;MLEAC=2;MLEAF=1.00;MQ=43.95;QD=24.80;SOR=0.859	GT:AD:DP:GQ:PL	1/1:0,37:37:99:946,110,0
3R	19571452	.	A	C	1311.77	.	AC=2;AF=1.00;AN=2;DP=51;ExcessHet=3.0103;FS=0.000;MLEAC=2;MLEAF=1.00;MQ=43.92;QD=26.24;SOR=1.051	GT:AD:DP:GQ:PL	1/1:0,50:50:99:1340,150,0
3R	19571490	.	C	G	1475.77	.	AC=2;AF=1.00;AN=2;DP=55;ExcessHet=3.0103;FS=0.000;MLEAC=2;MLEAF=1.00;MQ=43.96;QD=26.83;SOR=1.262	GT:AD:DP:GQ:PL	1/1:0,55:55:99:1504,164,0
3R	19571516	.	A	G	2508.77	.	AC=2;AF=1.00;AN=2;DP=57;ExcessHet=3.0103;FS=0.000;MLEAC=2;MLEAF=1.00;MQ=44.00;QD=29.37;SOR=1.238	GT:AD:DP:GQ:PL	1/1:0,57:57:99:2537,175,0
3R	19571527	.	G	T	2595.77	.	AC=2;AF=1.00;AN=2;DP=58;ExcessHet=3.0103;FS=0.000;MLEAC=2;MLEAF=1.00;MQ=44.00;QD=33.17;SOR=1.278	GT:AD:DP:GQ:PL	1/1:0,58:58:99:2624,178,0
3R	19571547	.	T	G	2436.77	.	AC=2;AF=1.00;AN=2;DP=57;ExcessHet=3.0103;FS=0.000;MLEAC=2;MLEAF=1.00;MQ=43.97;QD=27.79;SOR=1.140	GT:AD:DP:GQ:PL	1/1:0,57:57:99:2465,172,0
3R	19571660	.	T	A	1630.77	.	AC=2;AF=1.00;AN=2;DP=60;ExcessHet=3.0103;FS=0.000;MLEAC=2;MLEAF=1.00;MQ=44.00;QD=27.18;SOR=0.693	GT:AD:DP:GQ:PL	1/1:0,60:60:99:1659,180,0
3R	19571809	.	T	C	1323.77	.	AC=2;AF=1.00;AN=2;DP=50;ExcessHet=3.0103;FS=0.000;MLEAC=2;MLEAF=1.00;MQ=44.00;QD=26.48;SOR=0.952	GT:AD:DP:GQ:PL	1/1:0,50:50:99:1352,149,0
3R	19571867	.	G	T	1865.77	.	AC=2;AF=1.00;AN=2;DP=68;ExcessHet=3.0103;FS=0.000;MLEAC=2;MLEAF=1.00;MQ=44.00;QD=27.44;SOR=0.814	GT:AD:DP:GQ:PL	1/1:0,68:68:99:1894,204,0
3R	19571962	.	T	TG	1724.73	.	AC=2;AF=1.00;AN=2;DP=57;ExcessHet=3.0103;FS=0.000;MLEAC=2;MLEAF=1.00;MQ=44.00;QD=31.94;SOR=0.767	GT:AD:DP:GQ:PL	1/1:0,54:54:99:1762,165,0
3R	19572011	.	T	C	1480.77	.	AC=2;AF=1.00;AN=2;DP=55;ExcessHet=3.0103;FS=0.000;MLEAC=2;MLEAF=1.00;MQ=44.00;QD=27.42;SOR=1.022	GT:AD:DP:GQ:PL	1/1:0,54:54:99:1509,162,0
3R	19572089	.	T	A	1478.77	.	AC=2;AF=1.00;AN=2;DP=56;ExcessHet=3.0103;FS=0.000;MLEAC=2;MLEAF=1.00;MQ=44.00;QD=26.41;SOR=0.765	GT:AD:DP:GQ:PL	1/1:0,56:56:99:1507,167,0
3R	19572328	.	TA	T	1814.73	.	AC=2;AF=1.00;AN=2;DP=65;ExcessHet=3.0103;FS=0.000;MLEAC=2;MLEAF=1.00;MQ=43.91;QD=29.75;SOR=0.865	GT:AD:DP:GQ:PL	1/1:0,61:61:99:1852,183,0
3R	19572440	.	G	T	2686.77	.	AC=2;AF=1.00;AN=2;DP=61;ExcessHet=3.0103;FS=0.000;MLEAC=2;MLEAF=1.00;MQ=43.90;QD=25.73;SOR=0.693	GT:AD:DP:GQ:PL	1/1:0,60:60:99:2715,184,0
3R	19572441	.	G	T	2686.77	.	AC=2;AF=1.00;AN=2;DP=60;ExcessHet=3.0103;FS=0.000;MLEAC=2;MLEAF=1.00;MQ=43.90;QD=35.05;SOR=0.726	GT:AD:DP:GQ:PL	1/1:0,59:59:99:2715,184,0
3R	19572448	.	T	A	2586.77	.	AC=2;AF=1.00;AN=2;DP=59;ExcessHet=3.0103;FS=0.000;MLEAC=2;MLEAF=1.00;MQ=43.90;QD=31.70;SOR=0.762	GT:AD:DP:GQ:PL	1/1:0,58:58:99:2615,178,0
3R	19572865	.	C	A	1396.77	.	AC=2;AF=1.00;AN=2;BaseQRankSum=-0.778;ClippingRankSum=0.000;DP=55;ExcessHet=3.0103;FS=0.000;MLEAC=2;MLEAF=1.00;MQ=43.96;MQRankSum=0.000;QD=25.87;ReadPosRankSum=1.760;SOR=0.238	GT:AD:DP:GQ:PL	1/1:1,53:54:99:1425,133,0
3R	19573062	.	G	T	1549.77	.	AC=2;AF=1.00;AN=2;DP=58;ExcessHet=3.0103;FS=0.000;MLEAC=2;MLEAF=1.00;MQ=44.00;QD=27.67;SOR=1.412	GT:AD:DP:GQ:PL	1/1:0,56:56:99:1578,168,0
3R	19573302	.	A	G	1356.77	.	AC=2;AF=1.00;AN=2;DP=52;ExcessHet=3.0103;FS=0.000;MLEAC=2;MLEAF=1.00;MQ=44.00;QD=26.09;SOR=0.941	GT:AD:DP:GQ:PL	1/1:0,52:52:99:1385,155,0
3R	19573533	.	G	A	2041.77	.	AC=2;AF=1.00;AN=2;DP=45;ExcessHet=3.0103;FS=0.000;MLEAC=2;MLEAF=1.00;MQ=43.83;QD=29.31;SOR=0.929	GT:AD:DP:GQ:PL	1/1:0,45:45:99:2070,138,0
3R	19573537	.	G	A	2176.77	.	AC=2;AF=1.00;AN=2;DP=46;ExcessHet=3.0103;FS=0.000;MLEAC=2;MLEAF=1.00;MQ=43.83;QD=26.08;SOR=0.976	GT:AD:DP:GQ:PL	1/1:0,46:46:99:2205,147,0
3R	19573541	.	G	C	2292.77	.	AC=2;AF=1.00;AN=2;DP=49;ExcessHet=3.0103;FS=0.000;MLEAC=2;MLEAF=1.00;MQ=43.84;QD=32.84;SOR=0.909	GT:AD:DP:GQ:PL	1/1:0,49:49:99:2321,157,0
3R	19573542	.	A	AG	2283.73	.	AC=2;AF=1.00;AN=2;DP=50;ExcessHet=3.0103;FS=0.000;MLEAC=2;MLEAF=1.00;MQ=43.84;QD=24.20;SOR=0.952	GT:AD:DP:GQ:PL	1/1:0,50:50:99:2321,157,0
3R	19573606	.	C	A	1432.77	.	AC=2;AF=1.00;AN=2;BaseQRankSum=1.803;ClippingRankSum=0.000;DP=55;ExcessHet=3.0103;FS=3.254;MLEAC=2;MLEAF=1.00;MQ=43.96;MQRankSum=0.000;QD=26.05;ReadPosRankSum=0.221;SOR=0.458	GT:AD:DP:GQ:PL	1/1:1,54:55:99:1461,154,0
3R	19574686	.	T	A	2842.77	.	AC=2;AF=1.00;AN=2;BaseQRankSum=-1.371;ClippingRankSum=0.000;DP=66;ExcessHet=3.0103;FS=0.000;MLEAC=2;MLEAF=1.00;MQ=43.96;MQRankSum=8.186;QD=25.80;ReadPosRankSum=1.257;SOR=0.291	GT:AD:DP:GQ:PL	1/1:1,65:66:99:2871,143,0
3R	19574696	.	A	T	2837.77	.	AC=2;AF=1.00;AN=2;BaseQRankSum=-0.653;ClippingRankSum=0.000;DP=66;ExcessHet=3.0103;FS=0.000;MLEAC=2;MLEAF=1.00;MQ=43.96;MQRankSum=8.186;QD=36.27;ReadPosRankSum=1.018;SOR=0.291	GT:AD:DP:GQ:PL	1/1:1,65:66:99:2866,140,0
3R	19574702	.	T	A	2695.77	.	AC=2;AF=1.00;AN=2;BaseQRankSum=-1.241;ClippingRankSum=0.000;DP=62;ExcessHet=3.0103;FS=0.000;MLEAC=2;MLEAF=1.00;MQ=43.95;MQRankSum=7.938;QD=28.69;ReadPosRankSum=0.653;SOR=0.295	GT:AD:DP:GQ:PL	1/1:1,61:62:99:2724,131,0
3R	19574705	.	T	C	2695.77	.	AC=2;AF=1.00;AN=2;BaseQRankSum=0.851;ClippingRankSum=0.000;DP=62;ExcessHet=3.0103;FS=0.000;MLEAC=2;MLEAF=1.00;MQ=43.95;MQRankSum=7.938;QD=29.23;ReadPosRankSum=0.370;SOR=0.330	GT:AD:DP:GQ:PL	1/1:1,61:62:99:2724,131,0
3R	19574771	.	G	A	1844.77	.	AC=2;AF=1.00;AN=2;BaseQRankSum=-0.384;ClippingRankSum=0.000;DP=70;ExcessHet=3.0103;FS=0.000;MLEAC=2;MLEAF=1.00;MQ=43.86;MQRankSum=4.245;QD=26.35;ReadPosRankSum=-0.614;SOR=0.383	GT:AD:DP:GQ:PL	1/1:1,69:70:99:1873,182,0
3R	19574944	.	G	A	1573.77	.	AC=2;AF=1.00;AN=2;BaseQRankSum=-0.344;ClippingRankSum=0.000;DP=59;ExcessHet=3.0103;FS=0.000;MLEAC=2;MLEAF=1.00;MQ=44.00;MQRankSum=0.000;QD=26.67;ReadPosRankSum=-0.662;SOR=0.317	GT:AD:DP:GQ:PL	1/1:1,58:59:99:1602,149,0
3R	19576064	.	A	T	1622.77	.	AC=2;AF=1.00;AN=2;DP=58;ExcessHet=3.0103;FS=0.000;MLEAC=2;MLEAF=1.00;MQ=44.00;QD=27.98;SOR=0.836	GT:AD:DP:GQ:PL	1/1:0,58:58:99:1651,174,0
3R	19576417	.	C	T	1065.77	.	AC=2;AF=1.00;AN=2;DP=40;ExcessHet=3.0103;FS=0.000;MLEAC=2;MLEAF=1.00;MQ=44.00;QD=26.64;SOR=1.022	GT:AD:DP:GQ:PL	1/1:0,40:40:99:1094,120,0
3R	19576470	.	A	C	652.77	.	AC=2;AF=1.00;AN=2;DP=25;ExcessHet=3.0103;FS=0.000;MLEAC=2;MLEAF=1.00;MQ=44.00;QD=26.11;SOR=1.358	GT:AD:DP:GQ:PL	1/1:0,25:25:75:681,75,0
3R	19576504	.	G	A	814.77	.	AC=2;AF=1.00;AN=2;DP=30;ExcessHet=3.0103;FS=0.000;MLEAC=2;MLEAF=1.00;MQ=44.00;QD=27.16;SOR=0.693	GT:AD:DP:GQ:PL	1/1:0,30:30:90:843,90,0
3R	19576649	.	C	G	1927.77	.	AC=2;AF=1.00;AN=2;DP=46;ExcessHet=3.0103;FS=0.000;MLEAC=2;MLEAF=1.00;MQ=44.11;QD=29.68;SOR=1.038	GT:AD:DP:GQ:PL	1/1:0,45:45:99:1956,135,0
3R	19576657	.	T	A	1894.77	.	AC=2;AF=1.00;AN=2;DP=44;ExcessHet=3.0103;FS=0.000;MLEAC=2;MLEAF=1.00;MQ=44.12;QD=31.08;SOR=1.179	GT:AD:DP:GQ:PL	1/1:0,43:43:99:1923,132,0
3R	19576683	.	TAATATAAAA	T	2032.73	.	AC=2;AF=1.00;AN=2;DP=47;ExcessHet=3.0103;FS=0.000;MLEAC=2;MLEAF=1.00;MQ=44.15;QD=29.17;SOR=0.976	GT:AD:DP:GQ:PL	1/1:0,46:46:99:2070,138,0
3R	19576769	.	T	C	1135.77	.	AC=2;AF=1.00;AN=2;DP=43;ExcessHet=3.0103;FS=0.000;MLEAC=2;MLEAF=1.00;MQ=44.00;QD=26.41;SOR=1.055	GT:AD:DP:GQ:PL	1/1:0,43:43:99:1164,129,0
3R	19576797	.	T	C	1830.77	.	AC=2;AF=1.00;AN=2;DP=42;ExcessHet=3.0103;FS=0.000;MLEAC=2;MLEAF=1.00;MQ=43.95;QD=29.03;SOR=1.127	GT:AD:DP:GQ:PL	1/1:0,42:42:99:1859,126,0
3R	19576816	.	G	T	2041.77	.	AC=2;AF=1.00;AN=2;DP=46;ExcessHet=3.0103;FS=0.000;MLEAC=2;MLEAF=1.00;MQ=43.96;QD=33.79;SOR=1.203	GT:AD:DP:GQ:PL	1/1:0,46:46:99:2070,138,0
3R	19576841	.	A	T	1970.77	.	AC=2;AF=1.00;AN=2;DP=44;ExcessHet=3.0103;FS=0.000;MLEAC=2;MLEAF=1.00;MQ=43.96;QD=29.95;SOR=1.364	GT:AD:DP:GQ:PL	1/1:0,44:44:99:1999,135,0
3R	19576844	.	T	C	1970.77	.	AC=2;AF=1.00;AN=2;DP=45;ExcessHet=3.0103;FS=0.000;MLEAC=2;MLEAF=1.00;MQ=43.91;QD=28.39;SOR=1.280	GT:AD:DP:GQ:PL	1/1:0,45:45:99:1999,135,0
3R	19576924	.	A	T	994.77	.	AC=2;AF=1.00;AN=2;DP=38;ExcessHet=3.0103;FS=0.000;MLEAC=2;MLEAF=1.00;MQ=44.00;QD=26.18;SOR=0.798	GT:AD:DP:GQ:PL	1/1:0,38:38:99:1023,114,0
3R	19577136	.	C	T	1441.77	.	AC=2;AF=1.00;AN=2;BaseQRankSum=1.802;ClippingRankSum=0.000;DP=56;ExcessHet=3.0103;FS=0.000;MLEAC=2;MLEAF=1.00;MQ=43.38;MQRankSum=-0.389;QD=25.75;ReadPosRankSum=-0.474;SOR=0.269	GT:AD:DP:GQ:PL	1/1:1,55:56:99:1470,157,0
3R	19577176	.	C	T	1478.77	.	AC=2;AF=1.00;AN=2;DP=55;ExcessHet=3.0103;FS=0.000;MLEAC=2;MLEAF=1.00;MQ=43.48;QD=26.89;SOR=0.729	GT:AD:DP:GQ:PL	1/1:0,55:55:99:1507,165,0
3R	19579935	.	G	GTGC	1376.73	.	AC=2;AF=1.00;AN=2;DP=40;ExcessHet=3.0103;FS=0.000;MLEAC=2;MLEAF=1.00;MQ=43.48;QD=25.09;SOR=0.693	GT:AD:DP:GQ:PL	1/1:0,34:34:99:1414,102,0
3R	19580222	.	A	T	1447.77	.	AC=2;AF=1.00;AN=2;DP=54;ExcessHet=3.0103;FS=0.000;MLEAC=2;MLEAF=1.00;MQ=43.96;QD=27.32;SOR=1.287	GT:AD:DP:GQ:PL	1/1:0,53:53:99:1476,159,0
3R	19580235	.	T	A	1369.77	.	AC=2;AF=1.00;AN=2;DP=52;ExcessHet=3.0103;FS=0.000;MLEAC=2;MLEAF=1.00;MQ=43.92;QD=26.86;SOR=1.565	GT:AD:DP:GQ:PL	1/1:0,51:51:99:1398,153,0
3R	19580255	.	T	G	1253.77	.	AC=2;AF=1.00;AN=2;DP=50;ExcessHet=3.0103;FS=0.000;MLEAC=2;MLEAF=1.00;MQ=43.92;QD=25.08;SOR=1.390	GT:AD:DP:GQ:PL	1/1:0,50:50:99:1282,149,0
3R	19580369	.	A	AGACTT	2740.73	.	AC=2;AF=1.00;AN=2;DP=57;ExcessHet=3.0103;FS=0.000;MLEAC=2;MLEAF=1.00;MQ=43.67;QD=30.30;SOR=1.140	GT:AD:DP:GQ:PL	1/1:0,57:57:99:2778,187,0
3R	19580373	.	AGAC	A	2796.73	.	AC=2;AF=1.00;AN=2;DP=62;ExcessHet=3.0103;FS=0.000;MLEAC=2;MLEAF=1.00;MQ=43.73;QD=30.94;SOR=1.143	GT:AD:DP:GQ:PL	1/1:0,62:62:99:2834,193,0
3R	19580527	.	C	T	872.77	.	AC=2;AF=1.00;AN=2;BaseQRankSum=-0.106;ClippingRankSum=0.000;DP=37;ExcessHet=3.0103;FS=0.000;MLEAC=2;MLEAF=1.00;MQ=43.80;MQRankSum=0.000;QD=25.67;ReadPosRankSum=-0.525;SOR=1.347	GT:AD:DP:GQ:PL	1/1:1,33:34:74:901,74,0
3R	19580548	.	C	A	1238.77	.	AC=2;AF=1.00;AN=2;DP=32;ExcessHet=3.0103;FS=0.000;MLEAC=2;MLEAF=1.00;MQ=43.77;QD=28.80;SOR=3.334	GT:AD:DP:GQ:PL	1/1:0,29:29:88:1267,88,0
3R	19580551	.	T	C	1238.77	.	AC=2;AF=1.00;AN=2;DP=33;ExcessHet=3.0103;FS=0.000;MLEAC=2;MLEAF=1.00;MQ=43.78;QD=29.55;SOR=3.334	GT:AD:DP:GQ:PL	1/1:0,29:29:88:1267,88,0
3R	19580724	.	G	A	1107.77	.	AC=2;AF=1.00;AN=2;BaseQRankSum=1.766;ClippingRankSum=0.000;DP=42;ExcessHet=3.0103;FS=0.000;MLEAC=2;MLEAF=1.00;MQ=44.00;MQRankSum=0.000;QD=26.38;ReadPosRankSum=-0.497;SOR=0.336	GT:AD:DP:GQ:PL	1/1:1,41:42:99:1136,116,0
3R	19581000	.	A	T	1637.77	.	AC=2;AF=1.00;AN=2;DP=38;ExcessHet=3.0103;FS=0.000;MLEAC=2;MLEAF=1.00;MQ=44.00;QD=33.04;SOR=0.798	GT:AD:DP:GQ:PL	1/1:0,38:38:99:1666,114,0
3R	19581016	.	TCCACC	T	1620.73	.	AC=2;AF=1.00;AN=2;DP=37;ExcessHet=3.0103;FS=0.000;MLEAC=2;MLEAF=1.00;MQ=44.00;QD=29.65;SOR=0.746	GT:AD:DP:GQ:PL	1/1:0,37:37:99:1658,111,0
3R	19581620	.	CAAGTGAATGGAATTTGATTTTTATTGAA	C	2163.73	.	AC=2;AF=1.00;AN=2;DP=50;ExcessHet=3.0103;FS=0.000;MLEAC=2;MLEAF=1.00;MQ=43.69;QD=35.13;SOR=0.909	GT:AD:DP:GQ:PL	1/1:0,49:49:99:2201,149,0
3R	19581767	.	A	G	1530.77	.	AC=2;AF=1.00;AN=2;DP=57;ExcessHet=3.0103;FS=0.000;MLEAC=2;MLEAF=1.00;MQ=43.78;QD=26.86;SOR=0.728	GT:AD:DP:GQ:PL	1/1:0,57:57:99:1559,171,0
3R	19581963	.	C	A	763.77	.	AC=2;AF=1.00;AN=2;DP=29;ExcessHet=3.0103;FS=0.000;MLEAC=2;MLEAF=1.00;MQ=43.59;QD=26.34;SOR=0.760	GT:AD:DP:GQ:PL	1/1:0,29:29:87:792,87,0
3R	19581993	.	C	CTTTT	932.73	.	AC=2;AF=1.00;AN=2;DP=25;ExcessHet=3.0103;FS=0.000;MLEAC=2;MLEAF=1.00;MQ=43.08;QD=29.59;SOR=1.179	GT:AD:DP:GQ:PL	1/1:0,23:23:78:970,78,0
3R	19582038	.	TA	T	515.73	.	AC=2;AF=1.00;AN=2;BaseQRankSum=-0.482;ClippingRankSum=0.000;DP=36;ExcessHet=3.0103;FS=0.000;MLEAC=2;MLEAF=1.00;MQ=43.20;MQRankSum=-0.914;QD=16.64;ReadPosRankSum=0.033;SOR=1.022	GT:AD:DP:GQ:PL	1/1:3,28:31:47:553,47,0
3R	19582073	.	G	T	1057.77	.	AC=2;AF=1.00;AN=2;DP=40;ExcessHet=3.0103;FS=0.000;MLEAC=2;MLEAF=1.00;MQ=43.53;QD=26.44;SOR=1.151	GT:AD:DP:GQ:PL	1/1:0,40:40:99:1086,120,0
3R	19582427	.	A	G	1240.77	.	AC=2;AF=1.00;AN=2;DP=48;ExcessHet=3.0103;FS=0.000;MLEAC=2;MLEAF=1.00;MQ=44.00;QD=25.85;SOR=0.963	GT:AD:DP:GQ:PL	1/1:0,48:48:99:1269,143,0
3R	19582763	.	TGCTC	T	2470.73	.	AC=2;AF=1.00;AN=2;DP=60;ExcessHet=3.0103;FS=0.000;MLEAC=2;MLEAF=1.00;MQ=44.00;QD=31.21;SOR=1.009	GT:AD:DP:GQ:PL	1/1:0,56:56:99:2508,169,0
3R	19583180	.	T	C	1981.77	.	AC=2;AF=1.00;AN=2;DP=76;ExcessHet=3.0103;FS=0.000;MLEAC=2;MLEAF=1.00;MQ=43.97;QD=26.42;SOR=1.091	GT:AD:DP:GQ:PL	1/1:0,75:75:99:2010,225,0
3R	19583501	.	A	G	2485.77	.	AC=2;AF=1.00;AN=2;DP=56;ExcessHet=3.0103;FS=0.000;MLEAC=2;MLEAF=1.00;MQ=43.90;QD=31.40;SOR=1.199	GT:AD:DP:GQ:PL	1/1:0,56:56:99:2514,172,0
3R	19583507	.	C	A	2482.77	.	AC=2;AF=1.00;AN=2;DP=57;ExcessHet=3.0103;FS=0.000;MLEAC=2;MLEAF=1.00;MQ=43.86;QD=25.53;SOR=1.140	GT:AD:DP:GQ:PL	1/1:0,57:57:99:2511,172,0
3R	19583575	.	G	C	2530.77	.	AC=2;AF=1.00;AN=2;DP=58;ExcessHet=3.0103;FS=0.000;MLEAC=2;MLEAF=1.00;MQ=43.90;QD=29.53;SOR=1.085	GT:AD:DP:GQ:PL	1/1:0,58:58:99:2559,175,0
3R	19583577	.	TC	T	2521.73	.	AC=2;AF=1.00;AN=2;DP=55;ExcessHet=3.0103;FS=0.000;MLEAC=2;MLEAF=1.00;MQ=43.89;QD=28.62;SOR=0.970	GT:AD:DP:GQ:PL	1/1:0,55:55:99:2559,175,0
3R	19583597	.	G	C	1340.77	.	AC=2;AF=1.00;AN=2;DP=52;ExcessHet=3.0103;FS=0.000;MLEAC=2;MLEAF=1.00;MQ=43.85;QD=25.78;SOR=0.941	GT:AD:DP:GQ:PL	1/1:0,52:52:99:1369,154,0
3R	19583610	.	C	A	2209.77	.	AC=2;AF=1.00;AN=2;DP=50;ExcessHet=3.0103;FS=0.000;MLEAC=2;MLEAF=1.00;MQ=43.84;QD=31.21;SOR=1.051	GT:AD:DP:GQ:PL	1/1:0,50:50:99:2238,154,0
3R	19583617	.	C	G	2286.77	.	AC=2;AF=1.00;AN=2;DP=53;ExcessHet=3.0103;FS=0.000;MLEAC=2;MLEAF=1.00;MQ=43.85;QD=35.32;SOR=1.077	GT:AD:DP:GQ:PL	1/1:0,53:53:99:2315,160,0
3R	19583650	.	T	G	2235.77	.	AC=2;AF=1.00;AN=2;DP=50;ExcessHet=3.0103;FS=0.000;MLEAC=2;MLEAF=1.00;MQ=43.88;QD=34.75;SOR=1.270	GT:AD:DP:GQ:PL	1/1:0,50:50:99:2264,154,0
3R	19583653	.	G	C	2235.77	.	AC=2;AF=1.00;AN=2;DP=50;ExcessHet=3.0103;FS=0.000;MLEAC=2;MLEAF=1.00;MQ=43.88;QD=31.85;SOR=1.157	GT:AD:DP:GQ:PL	1/1:0,50:50:99:2264,154,0
3R	19584055	.	A	T	2665.77	.	AC=2;AF=1.00;AN=2;DP=60;ExcessHet=3.0103;FS=0.000;MLEAC=2;MLEAF=1.00;MQ=43.90;QD=31.21;SOR=1.071	GT:AD:DP:GQ:PL	1/1:0,60:60:99:2694,187,0
3R	19584065	.	C	G	2687.77	.	AC=2;AF=1.00;AN=2;DP=62;ExcessHet=3.0103;FS=0.000;MLEAC=2;MLEAF=1.00;MQ=43.91;QD=30.86;SOR=1.057	GT:AD:DP:GQ:PL	1/1:0,62:62:99:2716,190,0
3R	19584112	.	T	C	1568.77	.	AC=2;AF=1.00;AN=2;DP=62;ExcessHet=3.0103;FS=0.000;MLEAC=2;MLEAF=1.00;MQ=43.97;QD=25.30;SOR=0.758	GT:AD:DP:GQ:PL	1/1:0,62:62:99:1597,184,0
3R	19584132	.	C	T	1551.77	.	AC=2;AF=1.00;AN=2;DP=57;ExcessHet=3.0103;FS=0.000;MLEAC=2;MLEAF=1.00;MQ=43.97;QD=27.22;SOR=0.728	GT:AD:DP:GQ:PL	1/1:0,57:57:99:1580,171,0
3R	19584215	.	T	G	1288.77	.	AC=2;AF=1.00;AN=2;DP=52;ExcessHet=3.0103;FS=0.000;MLEAC=2;MLEAF=1.00;MQ=43.89;QD=25.27;SOR=0.994	GT:AD:DP:GQ:PL	1/1:0,51:51:99:1317,150,0
3R	19584315	.	A	G	3162.77	.	AC=2;AF=1.00;AN=2;DP=71;ExcessHet=3.0103;FS=0.000;MLEAC=2;MLEAF=1.00;MQ=43.40;QD=33.43;SOR=0.721	GT:AD:DP:GQ:PL	1/1:0,71:71:99:3191,217,0
3R	19584324	.	A	T	3242.77	.	AC=2;AF=1.00;AN=2;DP=73;ExcessHet=3.0103;FS=0.000;MLEAC=2;MLEAF=1.00;MQ=43.41;QD=29.58;SOR=0.898	GT:AD:DP:GQ:PL	1/1:0,73:73:99:3271,220,0
3R	19584340	.	G	A	2979.77	.	AC=2;AF=1.00;AN=2;DP=65;ExcessHet=3.0103;FS=0.000;MLEAC=2;MLEAF=1.00;MQ=43.31;QD=26.86;SOR=0.925	GT:AD:DP:GQ:PL	1/1:0,65:65:99:3008,202,0
3R	19584341	.	G	A	2934.77	.	AC=2;AF=1.00;AN=2;DP=63;ExcessHet=3.0103;FS=0.000;MLEAC=2;MLEAF=1.00;MQ=43.29;QD=30.60;SOR=1.010	GT:AD:DP:GQ:PL	1/1:0,63:63:99:2963,199,0
3R	19584400	.	T	G	1337.77	.	AC=2;AF=1.00;AN=2;DP=50;ExcessHet=3.0103;FS=0.000;MLEAC=2;MLEAF=1.00;MQ=43.71;QD=26.76;SOR=0.693	GT:AD:DP:GQ:PL	1/1:0,50:50:99:1366,150,0
3R	19584435	.	G	C	1907.77	.	AC=2;AF=1.00;AN=2;DP=48;ExcessHet=3.0103;FS=0.000;MLEAC=2;MLEAF=1.00;MQ=43.53;QD=35.66;SOR=0.693	GT:AD:DP:GQ:PL	1/1:0,48:48:99:1936,143,0
3R	19584451	.	G	A	2088.77	.	AC=2;AF=1.00;AN=2;DP=46;ExcessHet=3.0103;FS=0.000;MLEAC=2;MLEAF=1.00;MQ=43.55;QD=28.67;SOR=0.780	GT:AD:DP:GQ:PL	1/1:0,46:46:99:2117,144,0
3R	19584453	.	A	G	2061.77	.	AC=2;AF=1.00;AN=2;DP=47;ExcessHet=3.0103;FS=0.000;MLEAC=2;MLEAF=1.00;MQ=43.56;QD=29.41;SOR=0.735	GT:AD:DP:GQ:PL	1/1:0,47:47:99:2090,141,0
3R	19584506	.	C	A	2536.77	.	AC=2;AF=1.00;AN=2;DP=56;ExcessHet=3.0103;FS=0.000;MLEAC=2;MLEAF=1.00;MQ=43.60;QD=24.68;SOR=0.922	GT:AD:DP:GQ:PL	1/1:0,56:56:99:2565,172,0
3R	19584507	.	T	A	2581.77	.	AC=2;AF=1.00;AN=2;DP=56;ExcessHet=3.0103;FS=0.000;MLEAC=2;MLEAF=1.00;MQ=43.60;QD=34.32;SOR=0.922	GT:AD:DP:GQ:PL	1/1:0,56:56:99:2610,175,0
3R	19584509	.	C	G	2581.77	.	AC=2;AF=1.00;AN=2;DP=58;ExcessHet=3.0103;FS=0.000;MLEAC=2;MLEAF=1.00;MQ=43.61;QD=34.76;SOR=0.836	GT:AD:DP:GQ:PL	1/1:0,58:58:99:2610,175,0
3R	19584528	.	A	T	2470.77	.	AC=2;AF=1.00;AN=2;DP=56;ExcessHet=3.0103;FS=0.000;MLEAC=2;MLEAF=1.00;MQ=43.60;QD=31.26;SOR=0.841	GT:AD:DP:GQ:PL	1/1:0,56:56:99:2499,169,0
3R	19584552	.	C	T	2376.77	.	AC=2;AF=1.00;AN=2;DP=57;ExcessHet=3.0103;FS=0.000;MLEAC=2;MLEAF=1.00;MQ=43.66;QD=28.41;SOR=0.800	GT:AD:DP:GQ:PL	1/1:0,57:57:99:2405,171,0
3R	19584598	.	A	C	1615.77	.	AC=2;AF=1.00;AN=2;DP=60;ExcessHet=3.0103;FS=0.000;MLEAC=2;MLEAF=1.00;MQ=43.90;QD=26.93;SOR=1.071	GT:AD:DP:GQ:PL	1/1:0,60:60:99:1644,180,0
3R	19584742	.	C	T	1296.77	.	AC=2;AF=1.00;AN=2;DP=45;ExcessHet=3.0103;FS=0.000;MLEAC=2;MLEAF=1.00;MQ=43.74;QD=28.82;SOR=0.929	GT:AD:DP:GQ:PL	1/1:0,45:45:99:1325,135,0
3R	19585037	.	G	A	1311.77	.	AC=2;AF=1.00;AN=2;DP=48;ExcessHet=3.0103;FS=0.000;MLEAC=2;MLEAF=1.00;MQ=43.96;QD=27.33;SOR=1.298	GT:AD:DP:GQ:PL	1/1:0,48:48:99:1340,144,0
3R	19585178	.	C	A	1749.77	.	AC=2;AF=1.00;AN=2;DP=40;ExcessHet=3.0103;FS=0.000;MLEAC=2;MLEAF=1.00;MQ=43.95;QD=31.16;SOR=0.793	GT:AD:DP:GQ:PL	1/1:0,40:40:99:1778,123,0
3R	19585183	.	A	T	1719.77	.	AC=2;AF=1.00;AN=2;DP=40;ExcessHet=3.0103;FS=0.000;MLEAC=2;MLEAF=1.00;MQ=43.95;QD=27.30;SOR=0.793	GT:AD:DP:GQ:PL	1/1:0,40:40:99:1748,120,0
3R	19585323	.	G	A	1070.77	.	AC=2;AF=1.00;AN=2;DP=40;ExcessHet=3.0103;FS=0.000;MLEAC=2;MLEAF=1.00;MQ=43.90;QD=26.77;SOR=1.151	GT:AD:DP:GQ:PL	1/1:0,40:40:99:1099,120,0
3R	19585464	.	T	G	1962.77	.	AC=2;AF=1.00;AN=2;DP=46;ExcessHet=3.0103;FS=0.000;MLEAC=2;MLEAF=1.00;MQ=43.87;QD=28.55;SOR=0.976	GT:AD:DP:GQ:PL	1/1:0,46:46:99:1991,138,0
3R	19585477	.	C	G	2158.77	.	AC=2;AF=1.00;AN=2;DP=49;ExcessHet=3.0103;FS=0.000;MLEAC=2;MLEAF=1.00;MQ=43.88;QD=24.29;SOR=1.007	GT:AD:DP:GQ:PL	1/1:0,49:49:99:2187,150,0
3R	19585486	.	T	G	2140.77	.	AC=2;AF=1.00;AN=2;DP=49;ExcessHet=3.0103;FS=0.000;MLEAC=2;MLEAF=1.00;MQ=43.80;QD=33.29;SOR=1.225	GT:AD:DP:GQ:PL	1/1:0,49:49:99:2169,150,0
3R	19585634	.	A	T	1033.77	.	AC=2;AF=1.00;AN=2;DP=43;ExcessHet=3.0103;FS=0.000;MLEAC=2;MLEAF=1.00;MQ=43.91;QD=24.61;SOR=1.005	GT:AD:DP:GQ:PL	1/1:0,42:42:99:1062,124,0
3R	19585657	.	A	G	1071.77	.	AC=2;AF=1.00;AN=2;DP=41;ExcessHet=3.0103;FS=0.000;MLEAC=2;MLEAF=1.00;MQ=43.90;QD=26.14;SOR=1.206	GT:AD:DP:GQ:PL	1/1:0,41:41:99:1100,123,0
3R	19585696	.	A	C	1918.77	.	AC=2;AF=1.00;AN=2;DP=44;ExcessHet=3.0103;FS=0.000;MLEAC=2;MLEAF=1.00;MQ=44.00;QD=29.52;SOR=1.105	GT:AD:DP:GQ:PL	1/1:0,44:44:99:1947,135,0
3R	19585704	.	T	C	1888.77	.	AC=2;AF=1.00;AN=2;DP=42;ExcessHet=3.0103;FS=0.000;MLEAC=2;MLEAF=1.00;MQ=44.00;QD=26.71;SOR=1.005	GT:AD:DP:GQ:PL	1/1:0,42:42:99:1917,132,0
3R	19585719	.	T	C	1168.77	.	AC=2;AF=1.00;AN=2;DP=44;ExcessHet=3.0103;FS=0.000;MLEAC=2;MLEAF=1.00;MQ=44.00;QD=26.56;SOR=1.105	GT:AD:DP:GQ:PL	1/1:0,44:44:99:1197,132,0
3R	19585753	.	C	T	1091.77	.	AC=2;AF=1.00;AN=2;DP=42;ExcessHet=3.0103;FS=0.000;MLEAC=2;MLEAF=1.00;MQ=44.00;QD=25.99;SOR=0.892	GT:AD:DP:GQ:PL	1/1:0,42:42:99:1120,125,0
3R	19585798	.	T	A	1140.77	.	AC=2;AF=1.00;AN=2;DP=46;ExcessHet=3.0103;FS=0.000;MLEAC=2;MLEAF=1.00;MQ=44.00;QD=24.80;SOR=0.874	GT:AD:DP:GQ:PL	1/1:0,46:46:99:1169,136,0
3R	19586043	.	G	T	1290.77	.	AC=2;AF=1.00;AN=2;DP=47;ExcessHet=3.0103;FS=0.000;MLEAC=2;MLEAF=1.00;MQ=44.00;QD=27.46;SOR=0.823	GT:AD:DP:GQ:PL	1/1:0,47:47:99:1319,141,0
3R	19586266	.	C	A	2094.77	.	AC=2;AF=1.00;AN=2;BaseQRankSum=-0.885;ClippingRankSum=0.000;DP=50;ExcessHet=3.0103;FS=0.000;MLEAC=2;MLEAF=1.00;MQ=43.94;MQRankSum=0.000;QD=29.31;ReadPosRankSum=-0.446;SOR=0.536	GT:AD:DP:GQ:PL	1/1:1,49:50:94:2123,94,0
3R	19586271	.	A	G	2094.77	.	AC=2;AF=1.00;AN=2;BaseQRankSum=-0.821;ClippingRankSum=0.000;DP=49;ExcessHet=3.0103;FS=0.000;MLEAC=2;MLEAF=1.00;MQ=43.94;MQRankSum=0.000;QD=30.27;ReadPosRankSum=-0.452;SOR=0.510	GT:AD:DP:GQ:PL	1/1:1,48:49:94:2123,94,0
3R	19586433	.	T	C	1426.77	.	AC=2;AF=1.00;AN=2;DP=53;ExcessHet=3.0103;FS=0.000;MLEAC=2;MLEAF=1.00;MQ=44.00;QD=26.92;SOR=1.287	GT:AD:DP:GQ:PL	1/1:0,53:53:99:1455,159,0
3R	19586572	.	G	A	1637.77	.	AC=2;AF=1.00;AN=2;DP=61;ExcessHet=3.0103;FS=0.000;MLEAC=2;MLEAF=1.00;MQ=43.97;QD=27.30;SOR=0.986	GT:AD:DP:GQ:PL	1/1:0,60:60:99:1666,180,0
3R	19586584	.	C	A	2681.77	.	AC=2;AF=1.00;AN=2;DP=63;ExcessHet=3.0103;FS=0.000;MLEAC=2;MLEAF=1.00;MQ=43.97;QD=27.39;SOR=1.057	GT:AD:DP:GQ:PL	1/1:0,62:62:99:2710,187,0
3R	19586594	.	T	C	2624.77	.	AC=2;AF=1.00;AN=2;DP=60;ExcessHet=3.0103;FS=0.000;MLEAC=2;MLEAF=1.00;MQ=43.97;QD=30.80;SOR=0.950	GT:AD:DP:GQ:PL	1/1:0,59:59:99:2653,181,0
3R	19586939	.	TA	T	1345.73	.	AC=2;AF=1.00;AN=2;BaseQRankSum=-0.165;ClippingRankSum=0.000;DP=75;ExcessHet=3.0103;FS=0.000;MLEAC=2;MLEAF=1.00;MQ=44.00;MQRankSum=0.000;QD=20.39;ReadPosRankSum=1.497;SOR=0.262	GT:AD:DP:GQ:PL	1/1:1,65:66:99:1383,186,0
3R	19587078	.	G	T	2076.77	.	AC=2;AF=1.00;AN=2;BaseQRankSum=2.326;ClippingRankSum=0.000;DP=79;ExcessHet=3.0103;FS=0.000;MLEAC=2;MLEAF=1.00;MQ=44.00;MQRankSum=0.000;QD=26.29;ReadPosRankSum=0.897;SOR=0.887	GT:AD:DP:GQ:PL	1/1:2,77:79:99:2105,187,0
3R	19587357	.	G	A	2839.77	.	AC=2;AF=1.00;AN=2;DP=63;ExcessHet=3.0103;FS=0.000;MLEAC=2;MLEAF=1.00;MQ=50.38;QD=26.90;SOR=0.724	GT:AD:DP:GQ:PL	1/1:0,63:63:99:2868,193,0
3R	19587360	.	T	G	2851.77	.	AC=2;AF=1.00;AN=2;DP=63;ExcessHet=3.0103;FS=0.000;MLEAC=2;MLEAF=1.00;MQ=50.53;QD=29.60;SOR=0.790	GT:AD:DP:GQ:PL	1/1:0,63:63:99:2880,193,0
3R	19587371	.	C	T	2806.77	.	AC=2;AF=1.00;AN=2;DP=59;ExcessHet=3.0103;FS=0.000;MLEAC=2;MLEAF=1.00;MQ=51.03;QD=23.10;SOR=0.726	GT:AD:DP:GQ:PL	1/1:0,59:59:99:2835,190,0
3R	19587378	.	T	G	2797.77	.	AC=2;AF=1.00;AN=2;DP=59;ExcessHet=3.0103;FS=0.000;MLEAC=2;MLEAF=1.00;MQ=51.51;QD=25.85;SOR=0.950	GT:AD:DP:GQ:PL	1/1:0,59:59:99:2826,190,0
3R	19587379	.	G	C	2707.77	.	AC=2;AF=1.00;AN=2;DP=60;ExcessHet=3.0103;FS=0.000;MLEAC=2;MLEAF=1.00;MQ=51.56;QD=33.30;SOR=0.986	GT:AD:DP:GQ:PL	1/1:0,60:60:99:2736,184,0
3R	19587382	.	A	T	2707.77	.	AC=2;AF=1.00;AN=2;DP=61;ExcessHet=3.0103;FS=0.000;MLEAC=2;MLEAF=1.00;MQ=51.60;QD=26.50;SOR=0.941	GT:AD:DP:GQ:PL	1/1:0,61:61:99:2736,184,0
3R	19587407	.	TAA	T	2780.73	.	AC=2;AF=1.00;AN=2;DP=64;ExcessHet=3.0103;FS=0.000;MLEAC=2;MLEAF=1.00;MQ=52.41;QD=33.27;SOR=0.859	GT:AD:DP:GQ:PL	1/1:0,63:63:99:2818,193,0
3R	19587415	.	T	C	2825.77	.	AC=2;AF=1.00;AN=2;DP=65;ExcessHet=3.0103;FS=0.000;MLEAC=2;MLEAF=1.00;MQ=52.30;QD=28.67;SOR=0.854	GT:AD:DP:GQ:PL	1/1:0,65:65:99:2854,196,0
3R	19587514	.	T	C	2348.77	.	AC=2;AF=1.00;AN=2;DP=53;ExcessHet=3.0103;FS=0.000;MLEAC=2;MLEAF=1.00;MQ=46.54;QD=30.63;SOR=1.179	GT:AD:DP:GQ:PL	1/1:0,53:53:99:2377,160,0
3R	19587518	.	C	A	2386.77	.	AC=2;AF=1.00;AN=2;DP=54;ExcessHet=3.0103;FS=0.000;MLEAC=2;MLEAF=1.00;MQ=46.49;QD=27.90;SOR=1.220	GT:AD:DP:GQ:PL	1/1:0,54:54:99:2415,163,0
3R	19587595	.	G	T	2311.77	.	AC=2;AF=1.00;AN=2;DP=51;ExcessHet=3.0103;FS=0.000;MLEAC=2;MLEAF=1.00;MQ=43.88;QD=32.29;SOR=1.094	GT:AD:DP:GQ:PL	1/1:0,51:51:99:2340,157,0
3R	19587596	.	A	G	2311.77	.	AC=2;AF=1.00;AN=2;DP=52;ExcessHet=3.0103;FS=0.000;MLEAC=2;MLEAF=1.00;MQ=43.89;QD=29.15;SOR=1.136	GT:AD:DP:GQ:PL	1/1:0,52:52:99:2340,157,0
3R	19587616	.	T	G	2131.77	.	AC=2;AF=1.00;AN=2;DP=47;ExcessHet=3.0103;FS=0.000;MLEAC=2;MLEAF=1.00;MQ=43.88;QD=30.50;SOR=0.919	GT:AD:DP:GQ:PL	1/1:0,47:47:99:2160,144,0
3R	19588502	.	A	G	1228.77	.	AC=2;AF=1.00;AN=2;DP=51;ExcessHet=3.0103;FS=0.000;MLEAC=2;MLEAF=1.00;MQ=43.81;QD=25.60;SOR=0.866	GT:AD:DP:GQ:PL	1/1:0,48:48:99:1257,144,0
3R	19588591	.	G	GTTT	2031.73	.	AC=2;AF=1.00;AN=2;DP=44;ExcessHet=3.0103;FS=0.000;MLEAC=2;MLEAF=1.00;MQ=43.87;QD=29.59;SOR=0.739	GT:AD:DP:GQ:PL	1/1:0,43:43:99:2069,138,0
3R	19588592	.	A	AGCTTTAAAG	2032.73	.	AC=2;AF=1.00;AN=2;DP=44;ExcessHet=3.0103;FS=0.000;MLEAC=2;MLEAF=1.00;MQ=43.87;QD=31.71;SOR=0.693	GT:AD:DP:GQ:PL	1/1:0,44:44:99:2070,138,0
3R	19588650	.	G	A	1304.77	.	AC=2;AF=1.00;AN=2;DP=49;ExcessHet=3.0103;FS=0.000;MLEAC=2;MLEAF=1.00;MQ=43.80;QD=27.18;SOR=0.693	GT:AD:DP:GQ:PL	1/1:0,48:48:99:1333,144,0
3R	19588658	.	T	TG	1302.73	.	AC=2;AF=1.00;AN=2;DP=47;ExcessHet=3.0103;FS=0.000;MLEAC=2;MLEAF=1.00;MQ=43.79;QD=28.32;SOR=0.693	GT:AD:DP:GQ:PL	1/1:0,46:46:99:1340,138,0
3R	19589275	.	A	C	1299.77	.	AC=2;AF=1.00;AN=2;DP=48;ExcessHet=3.0103;FS=0.000;MLEAC=2;MLEAF=1.00;MQ=43.96;QD=27.08;SOR=0.963	GT:AD:DP:GQ:PL	1/1:0,48:48:99:1328,144,0
3R	19589498	.	C	A	1703.77	.	AC=2;AF=1.00;AN=2;DP=63;ExcessHet=3.0103;FS=0.000;MLEAC=2;MLEAF=1.00;MQ=44.00;QD=27.04;SOR=1.010	GT:AD:DP:GQ:PL	1/1:0,63:63:99:1732,189,0
3R	19589606	.	T	C	1606.77	.	AC=2;AF=1.00;AN=2;DP=61;ExcessHet=3.0103;FS=0.000;MLEAC=2;MLEAF=1.00;MQ=44.00;QD=26.34;SOR=0.725	GT:AD:DP:GQ:PL	1/1:0,61:61:99:1635,182,0
3R	19589850	.	A	G	1395.77	.	AC=2;AF=1.00;AN=2;DP=52;ExcessHet=3.0103;FS=0.000;MLEAC=2;MLEAF=1.00;MQ=43.96;QD=26.84;SOR=0.693	GT:AD:DP:GQ:PL	1/1:0,52:52:99:1424,156,0
3R	19589870	.	T	A	2019.77	.	AC=2;AF=1.00;AN=2;DP=46;ExcessHet=3.0103;FS=0.000;MLEAC=2;MLEAF=1.00;MQ=43.96;QD=32.05;SOR=0.874	GT:AD:DP:GQ:PL	1/1:0,46:46:99:2048,141,0
3R	19589875	.	T	C	1990.77	.	AC=2;AF=1.00;AN=2;DP=45;ExcessHet=3.0103;FS=0.000;MLEAC=2;MLEAF=1.00;MQ=43.96;QD=34.17;SOR=0.737	GT:AD:DP:GQ:PL	1/1:0,45:45:99:2019,138,0
3R	19589886	.	T	C	1190.77	.	AC=2;AF=1.00;AN=2;DP=46;ExcessHet=3.0103;FS=0.000;MLEAC=2;MLEAF=1.00;MQ=43.96;QD=25.89;SOR=0.693	GT:AD:DP:GQ:PL	1/1:0,46:46:99:1219,137,0
3R	19589913	.	C	A	1371.77	.	AC=2;AF=1.00;AN=2;DP=50;ExcessHet=3.0103;FS=0.000;MLEAC=2;MLEAF=1.00;MQ=43.92;QD=27.44;SOR=0.952	GT:AD:DP:GQ:PL	1/1:0,50:50:99:1400,150,0
3R	19589941	.	G	T	1511.77	.	AC=2;AF=1.00;AN=2;DP=55;ExcessHet=3.0103;FS=0.000;MLEAC=2;MLEAF=1.00;MQ=43.93;QD=27.49;SOR=0.729	GT:AD:DP:GQ:PL	1/1:0,55:55:99:1540,165,0
3R	19589980	.	A	G	1319.77	.	AC=2;AF=1.00;AN=2;DP=49;ExcessHet=3.0103;FS=0.000;MLEAC=2;MLEAF=1.00;MQ=43.92;QD=26.93;SOR=0.909	GT:AD:DP:GQ:PL	1/1:0,49:49:99:1348,147,0
3R	19590054	.	T	C	1388.77	.	AC=2;AF=1.00;AN=2;DP=51;ExcessHet=3.0103;FS=0.000;MLEAC=2;MLEAF=1.00;MQ=43.85;QD=27.23;SOR=0.900	GT:AD:DP:GQ:PL	1/1:0,51:51:99:1417,153,0
3R	19590333	.	G	A	1845.77	.	AC=2;AF=1.00;AN=2;DP=40;ExcessHet=3.0103;FS=0.000;MLEAC=2;MLEAF=1.00;MQ=44.00;QD=25.03;SOR=0.793	GT:AD:DP:GQ:PL	1/1:0,40:40:99:1874,129,0
3R	19590342	.	A	G	1969.77	.	AC=2;AF=1.00;AN=2;DP=47;ExcessHet=3.0103;FS=0.000;MLEAC=2;MLEAF=1.00;MQ=44.00;QD=25.86;SOR=0.735	GT:AD:DP:GQ:PL	1/1:0,47:47:99:1998,141,0
3R	19590375	.	A	G	1350.77	.	AC=2;AF=1.00;AN=2;DP=50;ExcessHet=3.0103;FS=0.000;MLEAC=2;MLEAF=1.00;MQ=43.96;QD=27.02;SOR=1.051	GT:AD:DP:GQ:PL	1/1:0,50:50:99:1379,150,0
3R	19590406	.	T	A	1303.77	.	AC=2;AF=1.00;AN=2;DP=48;ExcessHet=3.0103;FS=0.000;MLEAC=2;MLEAF=1.00;MQ=43.96;QD=27.16;SOR=1.298	GT:AD:DP:GQ:PL	1/1:0,48:48:99:1332,144,0
3R	19591705	.	A	T	742.77	.	AC=2;AF=1.00;AN=2;DP=43;ExcessHet=3.0103;FS=0.000;MLEAC=2;MLEAF=1.00;MQ=40.77;QD=25.61;SOR=4.479	GT:AD:DP:GQ:PL	1/1:0,29:29:87:771,87,0
3R	19591726	.	T	C	754.77	.	AC=2;AF=1.00;AN=2;DP=43;ExcessHet=3.0103;FS=0.000;MLEAC=2;MLEAF=1.00;MQ=41.77;QD=26.03;SOR=5.353	GT:AD:DP:GQ:PL	1/1:0,29:29:87:783,87,0
3R	19591777	3R_19591777_SNP	C	A	1040.77	.	AC=2;AF=1.00;AN=2;DB;DP=46;ExcessHet=3.0103;FS=0.000;MLEAC=2;MLEAF=1.00;MQ=42.11;QD=26.02;SOR=2.419	GT:AD:DP:GQ:PL	1/1:0,40:40:99:1069,120,0
3R	19591891	.	A	G	1849.77	.	AC=2;AF=1.00;AN=2;DP=42;ExcessHet=3.0103;FS=0.000;MLEAC=2;MLEAF=1.00;MQ=42.77;QD=26.93;SOR=1.402	GT:AD:DP:GQ:PL	1/1:0,42:42:99:1878,129,0
3R	19591900	.	C	A	1818.77	.	AC=2;AF=1.00;AN=2;DP=42;ExcessHet=3.0103;FS=0.000;MLEAC=2;MLEAF=1.00;MQ=42.77;QD=30.18;SOR=1.259	GT:AD:DP:GQ:PL	1/1:0,42:42:99:1847,126,0
3R	19592044	.	A	G	1513.77	.	AC=2;AF=1.00;AN=2;DP=57;ExcessHet=3.0103;FS=0.000;MLEAC=2;MLEAF=1.00;MQ=43.31;QD=26.56;SOR=0.800	GT:AD:DP:GQ:PL	1/1:0,57:57:99:1542,171,0
3R	19592073	.	A	G	2716.77	.	AC=2;AF=1.00;AN=2;DP=61;ExcessHet=3.0103;FS=0.000;MLEAC=2;MLEAF=1.00;MQ=43.78;QD=32.53;SOR=0.793	GT:AD:DP:GQ:PL	1/1:0,61:61:99:2745,184,0
3R	19592074	.	C	T	2716.77	.	AC=2;AF=1.00;AN=2;DP=61;ExcessHet=3.0103;FS=0.000;MLEAC=2;MLEAF=1.00;MQ=43.78;QD=29.80;SOR=0.793	GT:AD:DP:GQ:PL	1/1:0,61:61:99:2745,184,0
3R	19592082	.	TA	T	2662.73	.	AC=2;AF=1.00;AN=2;DP=59;ExcessHet=3.0103;FS=0.000;MLEAC=2;MLEAF=1.00;MQ=43.77;QD=28.82;SOR=0.796	GT:AD:DP:GQ:PL	1/1:0,59:59:99:2700,181,0
3R	19592088	.	T	TAACG	2527.73	.	AC=2;AF=1.00;AN=2;DP=56;ExcessHet=3.0103;FS=0.000;MLEAC=2;MLEAF=1.00;MQ=43.80;QD=31.34;SOR=0.729	GT:AD:DP:GQ:PL	1/1:0,55:55:99:2565,172,0
3R	19592099	.	T	C	1403.77	.	AC=2;AF=1.00;AN=2;DP=52;ExcessHet=3.0103;FS=0.000;MLEAC=2;MLEAF=1.00;MQ=43.89;QD=27.52;SOR=0.994	GT:AD:DP:GQ:PL	1/1:0,51:51:99:1432,153,0
3R	19592228	.	A	G	1171.77	.	AC=2;AF=1.00;AN=2;DP=46;ExcessHet=3.0103;FS=0.000;MLEAC=2;MLEAF=1.00;MQ=43.43;QD=26.04;SOR=0.829	GT:AD:DP:GQ:PL	1/1:0,45:45:99:1200,134,0
3R	19592272	.	T	G	2016.77	.	AC=2;AF=1.00;AN=2;DP=47;ExcessHet=3.0103;FS=0.000;MLEAC=2;MLEAF=1.00;MQ=43.31;QD=32.23;SOR=0.735	GT:AD:DP:GQ:PL	1/1:0,47:47:99:2045,141,0
3R	19592282	.	T	A	1933.77	.	AC=2;AF=1.00;AN=2;DP=44;ExcessHet=3.0103;FS=0.000;MLEAC=2;MLEAF=1.00;MQ=43.26;QD=27.81;SOR=0.784	GT:AD:DP:GQ:PL	1/1:0,44:44:99:1962,132,0
3R	19592300	.	A	G	1211.77	.	AC=2;AF=1.00;AN=2;DP=48;ExcessHet=3.0103;FS=0.000;MLEAC=2;MLEAF=1.00;MQ=43.24;QD=25.25;SOR=0.963	GT:AD:DP:GQ:PL	1/1:0,48:48:99:1240,142,0
3R	19592310	.	C	CTT	2167.73	.	AC=2;AF=1.00;AN=2;DP=47;ExcessHet=3.0103;FS=0.000;MLEAC=2;MLEAF=1.00;MQ=43.07;QD=26.87;SOR=1.085	GT:AD:DP:GQ:PL	1/1:0,46:46:99:2205,147,0
3R	19592315	.	A	T	2221.77	.	AC=2;AF=1.00;AN=2;DP=49;ExcessHet=3.0103;FS=0.000;MLEAC=2;MLEAF=1.00;MQ=43.26;QD=31.16;SOR=1.007	GT:AD:DP:GQ:PL	1/1:0,49:49:99:2250,151,0
3R	19592317	.	T	TAA	2167.73	.	AC=2;AF=1.00;AN=2;DP=49;ExcessHet=3.0103;FS=0.000;MLEAC=2;MLEAF=1.00;MQ=43.26;QD=28.03;SOR=1.007	GT:AD:DP:GQ:PL	1/1:0,49:49:99:2205,147,0
3R	19592754	.	A	G	1625.77	.	AC=2;AF=1.00;AN=2;DP=61;ExcessHet=3.0103;FS=0.000;MLEAC=2;MLEAF=1.00;MQ=43.15;QD=26.65;SOR=1.609	GT:AD:DP:GQ:PL	1/1:0,61:61:99:1654,183,0
3R	19592767	.	A	T	2845.77	.	AC=2;AF=1.00;AN=2;DP=64;ExcessHet=3.0103;FS=0.000;MLEAC=2;MLEAF=1.00;MQ=43.45;QD=28.87;SOR=1.402	GT:AD:DP:GQ:PL	1/1:0,64:64:99:2874,196,0
3R	19592771	.	G	T	2906.77	.	AC=2;AF=1.00;AN=2;DP=63;ExcessHet=3.0103;FS=0.000;MLEAC=2;MLEAF=1.00;MQ=43.69;QD=30.80;SOR=1.366	GT:AD:DP:GQ:PL	1/1:0,63:63:99:2935,199,0
3R	19592777	.	T	A	2896.77	.	AC=2;AF=1.00;AN=2;DP=65;ExcessHet=3.0103;FS=0.000;MLEAC=2;MLEAF=1.00;MQ=43.94;QD=31.79;SOR=1.341	GT:AD:DP:GQ:PL	1/1:0,65:65:99:2925,196,0
3R	19592781	.	A	T	2943.77	.	AC=2;AF=1.00;AN=2;DP=66;ExcessHet=3.0103;FS=0.000;MLEAC=2;MLEAF=1.00;MQ=43.94;QD=28.12;SOR=1.196	GT:AD:DP:GQ:PL	1/1:0,66:66:99:2972,202,0
3R	19593035	.	C	T	1605.77	.	AC=2;AF=1.00;AN=2;BaseQRankSum=1.777;ClippingRankSum=0.000;DP=65;ExcessHet=3.0103;FS=3.080;MLEAC=2;MLEAF=1.00;MQ=43.97;MQRankSum=0.000;QD=25.49;ReadPosRankSum=1.745;SOR=0.324	GT:AD:DP:GQ:PL	1/1:1,62:63:99:1634,177,0
3R	19593056	.	C	T	2470.77	.	AC=2;AF=1.00;AN=2;DP=58;ExcessHet=3.0103;FS=0.000;MLEAC=2;MLEAF=1.00;MQ=43.97;QD=24.38;SOR=0.800	GT:AD:DP:GQ:PL	1/1:0,57:57:99:2499,172,0
3R	19593065	.	G	A	2507.77	.	AC=2;AF=1.00;AN=2;DP=59;ExcessHet=3.0103;FS=0.000;MLEAC=2;MLEAF=1.00;MQ=43.97;QD=31.38;SOR=0.836	GT:AD:DP:GQ:PL	1/1:0,58:58:99:2536,175,0
3R	19593098	.	G	A	1644.77	.	AC=2;AF=1.00;AN=2;DP=60;ExcessHet=3.0103;FS=0.000;MLEAC=2;MLEAF=1.00;MQ=43.97;QD=27.41;SOR=0.906	GT:AD:DP:GQ:PL	1/1:0,60:60:99:1673,180,0
3R	19593116	.	C	T	1547.77	.	AC=2;AF=1.00;AN=2;DP=57;ExcessHet=3.0103;FS=0.000;MLEAC=2;MLEAF=1.00;MQ=43.97;QD=27.15;SOR=0.877	GT:AD:DP:GQ:PL	1/1:0,57:57:99:1576,171,0
3R	19593157	.	A	G	1503.77	.	AC=2;AF=1.00;AN=2;DP=57;ExcessHet=3.0103;FS=0.000;MLEAC=2;MLEAF=1.00;MQ=44.00;QD=26.38;SOR=0.800	GT:AD:DP:GQ:PL	1/1:0,57:57:99:1532,170,0
3R	19593219	.	C	A	2410.77	.	AC=2;AF=1.00;AN=2;DP=54;ExcessHet=3.0103;FS=0.000;MLEAC=2;MLEAF=1.00;MQ=44.00;QD=30.38;SOR=1.118	GT:AD:DP:GQ:PL	1/1:0,54:54:99:2439,166,0
3R	19593227	.	T	C	2474.77	.	AC=2;AF=1.00;AN=2;DP=54;ExcessHet=3.0103;FS=0.000;MLEAC=2;MLEAF=1.00;MQ=44.00;QD=30.76;SOR=1.118	GT:AD:DP:GQ:PL	1/1:0,54:54:99:2503,169,0
3R	19593234	.	A	T	2401.77	.	AC=2;AF=1.00;AN=2;DP=53;ExcessHet=3.0103;FS=0.000;MLEAC=2;MLEAF=1.00;MQ=44.00;QD=33.45;SOR=1.179	GT:AD:DP:GQ:PL	1/1:0,53:53:99:2430,163,0
3R	19593256	.	A	G	2536.77	.	AC=2;AF=1.00;AN=2;DP=56;ExcessHet=3.0103;FS=0.000;MLEAC=2;MLEAF=1.00;MQ=43.87;QD=35.22;SOR=1.101	GT:AD:DP:GQ:PL	1/1:0,56:56:99:2565,172,0
3R	19593260	.	G	A	2595.77	.	AC=2;AF=1.00;AN=2;DP=56;ExcessHet=3.0103;FS=0.000;MLEAC=2;MLEAF=1.00;MQ=43.87;QD=28.82;SOR=1.101	GT:AD:DP:GQ:PL	1/1:0,56:56:99:2624,178,0
3R	19593266	.	C	T	2456.77	.	AC=2;AF=1.00;AN=2;DP=57;ExcessHet=3.0103;FS=0.000;MLEAC=2;MLEAF=1.00;MQ=43.87;QD=28.88;SOR=1.238	GT:AD:DP:GQ:PL	1/1:0,57:57:99:2485,172,0
3R	19593377	.	G	C	1645.77	.	AC=2;AF=1.00;AN=2;DP=62;ExcessHet=3.0103;FS=0.000;MLEAC=2;MLEAF=1.00;MQ=43.88;QD=26.54;SOR=0.758	GT:AD:DP:GQ:PL	1/1:0,62:62:99:1674,185,0
3R	19593445	.	T	G	1396.77	.	AC=2;AF=1.00;AN=2;DP=53;ExcessHet=3.0103;FS=0.000;MLEAC=2;MLEAF=1.00;MQ=44.00;QD=26.35;SOR=0.730	GT:AD:DP:GQ:PL	1/1:0,53:53:99:1425,159,0
3R	19593537	.	A	T	1935.77	.	AC=2;AF=1.00;AN=2;DP=45;ExcessHet=3.0103;FS=0.000;MLEAC=2;MLEAF=1.00;MQ=43.84;QD=30.55;SOR=0.829	GT:AD:DP:GQ:PL	1/1:0,45:45:99:1964,135,0
3R	19593539	.	G	A	1935.77	.	AC=2;AF=1.00;AN=2;DP=44;ExcessHet=3.0103;FS=0.000;MLEAC=2;MLEAF=1.00;MQ=43.83;QD=37.74;SOR=0.784	GT:AD:DP:GQ:PL	1/1:0,44:44:99:1964,135,0
3R	19593757	.	C	T	2055.77	.	AC=2;AF=1.00;AN=2;DP=48;ExcessHet=3.0103;FS=0.000;MLEAC=2;MLEAF=1.00;MQ=44.00;QD=30.09;SOR=1.562	GT:AD:DP:GQ:PL	1/1:0,48:48:99:2084,147,0
3R	19593764	.	G	C	2015.77	.	AC=2;AF=1.00;AN=2;DP=47;ExcessHet=3.0103;FS=0.000;MLEAC=2;MLEAF=1.00;MQ=44.00;QD=30.12;SOR=1.659	GT:AD:DP:GQ:PL	1/1:0,47:47:99:2044,141,0
3R	19593791	.	T	C	1498.77	.	AC=2;AF=1.00;AN=2;DP=57;ExcessHet=3.0103;FS=0.000;MLEAC=2;MLEAF=1.00;MQ=44.00;QD=26.29;SOR=1.140	GT:AD:DP:GQ:PL	1/1:0,57:57:99:1527,170,0
3R	19593830	.	T	G	1351.77	.	AC=2;AF=1.00;AN=2;DP=51;ExcessHet=3.0103;FS=0.000;MLEAC=2;MLEAF=1.00;MQ=44.00;QD=26.51;SOR=1.436	GT:AD:DP:GQ:PL	1/1:0,51:51:99:1380,153,0
3R	19593926	.	G	A	1225.77	.	AC=2;AF=1.00;AN=2;DP=46;ExcessHet=3.0103;FS=0.000;MLEAC=2;MLEAF=1.00;MQ=43.58;QD=26.65;SOR=1.085	GT:AD:DP:GQ:PL	1/1:0,46:46:99:1254,137,0
3R	19594027	.	G	T	1100.77	.	AC=2;AF=1.00;AN=2;BaseQRankSum=1.799;ClippingRankSum=0.000;DP=45;ExcessHet=3.0103;FS=4.973;MLEAC=2;MLEAF=1.00;MQ=43.83;MQRankSum=-0.109;QD=25.02;ReadPosRankSum=2.235;SOR=1.640	GT:AD:DP:GQ:PL	1/1:1,43:44:99:1129,121,0
3R	19594058	.	C	T	1114.77	.	AC=2;AF=1.00;AN=2;BaseQRankSum=1.165;ClippingRankSum=0.000;DP=44;ExcessHet=3.0103;FS=4.130;MLEAC=2;MLEAF=1.00;MQ=43.91;MQRankSum=0.000;QD=25.34;ReadPosRankSum=1.657;SOR=1.086	GT:AD:DP:GQ:PL	1/1:1,43:44:99:1143,105,0
3R	19594254	.	G	T	1747.77	.	AC=2;AF=1.00;AN=2;DP=65;ExcessHet=3.0103;FS=0.000;MLEAC=2;MLEAF=1.00;MQ=43.80;QD=26.89;SOR=1.078	GT:AD:DP:GQ:PL	1/1:0,65:65:99:1776,195,0
3R	19594285	.	GCAATACAAGTTT	G	2837.73	.	AC=2;AF=1.00;AN=2;DP=64;ExcessHet=3.0103;FS=0.000;MLEAC=2;MLEAF=1.00;MQ=45.01;QD=26.26;SOR=0.966	GT:AD:DP:GQ:PL	1/1:0,64:64:99:2875,193,0
3R	19594305	.	T	A	2927.77	.	AC=2;AF=1.00;AN=2;DP=67;ExcessHet=3.0103;FS=0.000;MLEAC=2;MLEAF=1.00;MQ=44.96;QD=24.85;SOR=0.990	GT:AD:DP:GQ:PL	1/1:0,67:67:99:2956,202,0
3R	19594412	.	T	A	1763.77	.	AC=2;AF=1.00;AN=2;DP=66;ExcessHet=3.0103;FS=0.000;MLEAC=2;MLEAF=1.00;MQ=45.11;QD=27.13;SOR=0.925	GT:AD:DP:GQ:PL	1/1:0,65:65:99:1792,195,0
3R	19594485	.	G	A	1863.77	.	AC=2;AF=1.00;AN=2;DP=70;ExcessHet=3.0103;FS=0.000;MLEAC=2;MLEAF=1.00;MQ=44.00;QD=26.63;SOR=0.693	GT:AD:DP:GQ:PL	1/1:0,70:70:99:1892,210,0
3R	19594843	.	C	T	1776.77	.	AC=2;AF=1.00;AN=2;BaseQRankSum=1.248;ClippingRankSum=0.000;DP=69;ExcessHet=3.0103;FS=0.000;MLEAC=2;MLEAF=1.00;MQ=44.00;MQRankSum=0.000;QD=25.75;ReadPosRankSum=-0.679;SOR=0.247	GT:AD:DP:GQ:PL	1/1:1,68:69:99:1805,179,0
3R	19595091	.	T	A	1958.77	.	AC=2;AF=1.00;AN=2;DP=72;ExcessHet=3.0103;FS=0.000;MLEAC=2;MLEAF=1.00;MQ=43.97;QD=27.59;SOR=0.840	GT:AD:DP:GQ:PL	1/1:0,71:71:99:1987,213,0
3R	19595506	.	C	A	2014.77	.	AC=2;AF=1.00;AN=2;BaseQRankSum=0.658;ClippingRankSum=0.000;DP=76;ExcessHet=3.0103;FS=0.000;MLEAC=2;MLEAF=1.00;MQ=43.92;MQRankSum=-0.082;QD=26.51;ReadPosRankSum=-1.039;SOR=0.336	GT:AD:DP:GQ:PL	1/1:1,75:76:99:2043,201,0
3R	19595542	.	C	A	2976.77	.	AC=2;AF=1.00;AN=2;BaseQRankSum=-0.934;ClippingRankSum=0.000;DP=68;ExcessHet=3.0103;FS=0.000;MLEAC=2;MLEAF=1.00;MQ=43.91;MQRankSum=-0.087;QD=27.93;ReadPosRankSum=2.088;SOR=0.319	GT:AD:DP:GQ:PL	1/1:1,67:68:99:3005,166,0
3R	19595544	.	A	G	2976.77	.	AC=2;AF=1.00;AN=2;BaseQRankSum=-1.827;ClippingRankSum=0.000;DP=69;ExcessHet=3.0103;FS=0.000;MLEAC=2;MLEAF=1.00;MQ=43.92;MQRankSum=-0.086;QD=29.96;ReadPosRankSum=2.257;SOR=0.333	GT:AD:DP:GQ:PL	1/1:1,68:69:99:3005,166,0
3R	19597787	.	T	G	1293.77	.	AC=2;AF=1.00;AN=2;DP=49;ExcessHet=3.0103;FS=0.000;MLEAC=2;MLEAF=1.00;MQ=44.00;QD=26.40;SOR=0.733	GT:AD:DP:GQ:PL	1/1:0,49:49:99:1322,147,0
3R	19598473	.	T	C	1706.77	.	AC=2;AF=1.00;AN=2;DP=62;ExcessHet=3.0103;FS=0.000;MLEAC=2;MLEAF=1.00;MQ=42.57;QD=27.53;SOR=1.329	GT:AD:DP:GQ:PL	1/1:0,62:62:99:1735,186,0
3R	19598494	.	GAAA	G	2515.73	.	AC=2;AF=1.00;AN=2;DP=61;ExcessHet=3.0103;FS=0.000;MLEAC=2;MLEAF=1.00;MQ=42.54;QD=29.56;SOR=1.460	GT:AD:DP:GQ:PL	1/1:0,60:60:99:2553,181,0
3R	19598511	.	A	G	1626.77	.	AC=2;AF=1.00;AN=2;DP=61;ExcessHet=3.0103;FS=0.000;MLEAC=2;MLEAF=1.00;MQ=42.46;QD=26.67;SOR=1.292	GT:AD:DP:GQ:PL	1/1:0,61:61:99:1655,183,0
3R	19598547	.	A	G	1723.77	.	AC=2;AF=1.00;AN=2;DP=66;ExcessHet=3.0103;FS=0.000;MLEAC=2;MLEAF=1.00;MQ=42.17;QD=26.12;SOR=1.284	GT:AD:DP:GQ:PL	1/1:0,66:66:99:1752,197,0
3R	19598580	.	T	C	3617.77	.	AC=2;AF=1.00;AN=2;DP=80;ExcessHet=3.0103;FS=0.000;MLEAC=2;MLEAF=1.00;MQ=41.64;QD=27.23;SOR=1.165	GT:AD:DP:GQ:PL	1/1:0,80:80:99:3646,247,0
3R	19598585	.	C	A	3690.77	.	AC=2;AF=1.00;AN=2;DP=81;ExcessHet=3.0103;FS=0.000;MLEAC=2;MLEAF=1.00;MQ=41.56;QD=27.30;SOR=1.193	GT:AD:DP:GQ:PL	1/1:0,81:81:99:3719,250,0
3R	19598597	.	A	T	3717.77	.	AC=2;AF=1.00;AN=2;DP=82;ExcessHet=3.0103;FS=0.000;MLEAC=2;MLEAF=1.00;MQ=41.49;QD=26.96;SOR=0.961	GT:AD:DP:GQ:PL	1/1:0,82:82:99:3746,253,0
3R	19598607	.	A	T	3773.77	.	AC=2;AF=1.00;AN=2;DP=83;ExcessHet=3.0103;FS=0.000;MLEAC=2;MLEAF=1.00;MQ=41.43;QD=29.61;SOR=0.928	GT:AD:DP:GQ:PL	1/1:0,83:83:99:3802,259,0
3R	19598642	.	G	A	3691.77	.	AC=2;AF=1.00;AN=2;DP=81;ExcessHet=3.0103;FS=0.000;MLEAC=2;MLEAF=1.00;MQ=40.75;QD=30.02;SOR=0.876	GT:AD:DP:GQ:PL	1/1:0,81:81:99:3720,250,0
3R	19598643	.	T	TTTTAAAC	3727.73	.	AC=2;AF=1.00;AN=2;DP=82;ExcessHet=3.0103;FS=0.000;MLEAC=2;MLEAF=1.00;MQ=40.75;QD=22.23;SOR=0.846	GT:AD:DP:GQ:PL	1/1:0,82:82:99:3765,253,0
3R	19598650	.	A	T	3776.77	.	AC=2;AF=1.00;AN=2;DP=83;ExcessHet=3.0103;FS=0.000;MLEAC=2;MLEAF=1.00;MQ=40.74;QD=31.21;SOR=0.766	GT:AD:DP:GQ:PL	1/1:0,83:83:99:3805,258,0
3R	19598651	.	G	A	3731.77	.	AC=2;AF=1.00;AN=2;DP=83;ExcessHet=3.0103;FS=0.000;MLEAC=2;MLEAF=1.00;MQ=40.71;QD=34.13;SOR=0.766	GT:AD:DP:GQ:PL	1/1:0,83:83:99:3760,255,0
3R	19598680	.	T	C	3886.77	.	AC=2;AF=1.00;AN=2;DP=82;ExcessHet=3.0103;FS=0.000;MLEAC=2;MLEAF=1.00;MQ=40.70;QD=29.01;SOR=0.793	GT:AD:DP:GQ:PL	1/1:0,82:82:99:3915,262,0
3R	19598682	.	T	G	3976.77	.	AC=2;AF=1.00;AN=2;DP=87;ExcessHet=3.0103;FS=0.000;MLEAC=2;MLEAF=1.00;MQ=40.70;QD=29.48;SOR=0.716	GT:AD:DP:GQ:PL	1/1:0,87:87:99:4005,268,0
3R	19598689	.	T	C	4066.77	.	AC=2;AF=1.00;AN=2;DP=89;ExcessHet=3.0103;FS=0.000;MLEAC=2;MLEAF=1.00;MQ=40.80;QD=22.61;SOR=0.761	GT:AD:DP:GQ:PL	1/1:0,89:89:99:4095,274,0
3R	19598705	.	G	A	3571.77	.	AC=2;AF=1.00;AN=2;DP=80;ExcessHet=3.0103;FS=0.000;MLEAC=2;MLEAF=1.00;MQ=41.03;QD=20.95;SOR=0.850	GT:AD:DP:GQ:PL	1/1:0,80:80:99:3600,241,0
3R	19598715	.	A	G	3391.77	.	AC=2;AF=1.00;AN=2;DP=73;ExcessHet=3.0103;FS=0.000;MLEAC=2;MLEAF=1.00;MQ=41.04;QD=32.22;SOR=0.836	GT:AD:DP:GQ:PL	1/1:0,73:73:99:3420,229,0
3R	19598723	.	AC	A	3157.73	.	AC=2;AF=1.00;AN=2;DP=70;ExcessHet=3.0103;FS=0.000;MLEAC=2;MLEAF=1.00;MQ=41.14;QD=32.97;SOR=0.941	GT:AD:DP:GQ:PL	1/1:0,70:70:99:3195,214,0
3R	19598725	.	TTGGTTA	T	3112.73	.	AC=2;AF=1.00;AN=2;DP=69;ExcessHet=3.0103;FS=0.000;MLEAC=2;MLEAF=1.00;MQ=41.12;QD=35.40;SOR=0.910	GT:AD:DP:GQ:PL	1/1:0,69:69:99:3150,211,0
3R	19598734	.	T	G	3088.77	.	AC=2;AF=1.00;AN=2;DP=66;ExcessHet=3.0103;FS=0.000;MLEAC=2;MLEAF=1.00;MQ=41.10;QD=32.57;SOR=0.957	GT:AD:DP:GQ:PL	1/1:0,66:66:99:3117,211,0
3R	19598741	.	G	T	2850.77	.	AC=2;AF=1.00;AN=2;DP=65;ExcessHet=3.0103;FS=0.000;MLEAC=2;MLEAF=1.00;MQ=41.18;QD=32.67;SOR=0.854	GT:AD:DP:GQ:PL	1/1:0,65:65:99:2879,196,0
3R	19598771	.	C	T	3085.77	.	AC=2;AF=1.00;AN=2;DP=69;ExcessHet=3.0103;FS=0.000;MLEAC=2;MLEAF=1.00;MQ=41.97;QD=25.95;SOR=0.722	GT:AD:DP:GQ:PL	1/1:0,69:69:99:3114,217,0
3R	19598787	.	C	T	3194.77	.	AC=2;AF=1.00;AN=2;DP=73;ExcessHet=3.0103;FS=0.000;MLEAC=2;MLEAF=1.00;MQ=42.17;QD=30.59;SOR=0.898	GT:AD:DP:GQ:PL	1/1:0,73:73:99:3223,229,0
3R	19598863	.	C	T	1631.77	.	AC=2;AF=1.00;AN=2;DP=63;ExcessHet=3.0103;FS=0.000;MLEAC=2;MLEAF=1.00;MQ=42.95;QD=26.32;SOR=1.057	GT:AD:DP:GQ:PL	1/1:0,62:62:99:1660,186,0
3R	19598906	.	G	A	2794.77	.	AC=2;AF=1.00;AN=2;DP=68;ExcessHet=3.0103;FS=0.000;MLEAC=2;MLEAF=1.00;MQ=42.77;QD=33.08;SOR=1.751	GT:AD:DP:GQ:PL	1/1:0,68:68:99:2823,204,0
3R	19598923	.	T	C	2753.77	.	AC=2;AF=1.00;AN=2;DP=61;ExcessHet=3.0103;FS=0.000;MLEAC=2;MLEAF=1.00;MQ=42.82;QD=28.06;SOR=1.850	GT:AD:DP:GQ:PL	1/1:0,61:61:99:2782,190,0
3R	19598929	.	T	C	2766.77	.	AC=2;AF=1.00;AN=2;DP=63;ExcessHet=3.0103;FS=0.000;MLEAC=2;MLEAF=1.00;MQ=42.89;QD=27.86;SOR=1.573	GT:AD:DP:GQ:PL	1/1:0,63:63:99:2795,190,0
3R	19599167	.	C	T	1657.77	.	AC=2;AF=1.00;AN=2;DP=61;ExcessHet=3.0103;FS=0.000;MLEAC=2;MLEAF=1.00;MQ=43.84;QD=27.18;SOR=0.865	GT:AD:DP:GQ:PL	1/1:0,61:61:99:1686,183,0
3R	19599397	.	T	G	1481.77	.	AC=2;AF=1.00;AN=2;DP=56;ExcessHet=3.0103;FS=0.000;MLEAC=2;MLEAF=1.00;MQ=43.93;QD=26.46;SOR=0.693	GT:AD:DP:GQ:PL	1/1:0,56:56:99:1510,168,0
3R	19599476	.	A	G	1647.77	.	AC=2;AF=1.00;AN=2;DP=61;ExcessHet=3.0103;FS=0.000;MLEAC=2;MLEAF=1.00;MQ=43.90;QD=27.01;SOR=1.022	GT:AD:DP:GQ:PL	1/1:0,61:61:99:1676,183,0
3R	19599518	.	A	T	1416.77	.	AC=2;AF=1.00;AN=2;DP=54;ExcessHet=3.0103;FS=0.000;MLEAC=2;MLEAF=1.00;MQ=43.96;QD=26.24;SOR=1.022	GT:AD:DP:GQ:PL	1/1:0,54:54:99:1445,162,0
3R	19599606	.	A	G	2041.77	.	AC=2;AF=1.00;AN=2;DP=46;ExcessHet=3.0103;FS=0.000;MLEAC=2;MLEAF=1.00;MQ=43.87;QD=30.26;SOR=0.874	GT:AD:DP:GQ:PL	1/1:0,46:46:99:2070,138,0
3R	19599610	.	A	G	2086.77	.	AC=2;AF=1.00;AN=2;DP=46;ExcessHet=3.0103;FS=0.000;MLEAC=2;MLEAF=1.00;MQ=43.87;QD=26.97;SOR=0.874	GT:AD:DP:GQ:PL	1/1:0,46:46:99:2115,141,0
3R	19599614	.	AG	A	2077.73	.	AC=2;AF=1.00;AN=2;DP=46;ExcessHet=3.0103;FS=0.000;MLEAC=2;MLEAF=1.00;MQ=43.87;QD=31.05;SOR=0.780	GT:AD:DP:GQ:PL	1/1:0,46:46:99:2115,141,0
3R	19599633	.	CG	C	2122.73	.	AC=2;AF=1.00;AN=2;DP=47;ExcessHet=3.0103;FS=0.000;MLEAC=2;MLEAF=1.00;MQ=43.92;QD=32.89;SOR=0.735	GT:AD:DP:GQ:PL	1/1:0,47:47:99:2160,144,0
3R	19599635	.	ACTG	A	2167.73	.	AC=2;AF=1.00;AN=2;DP=47;ExcessHet=3.0103;FS=0.000;MLEAC=2;MLEAF=1.00;MQ=43.92;QD=31.09;SOR=0.735	GT:AD:DP:GQ:PL	1/1:0,47:47:99:2205,147,0
3R	19599640	.	C	CCAG	2122.73	.	AC=2;AF=1.00;AN=2;DP=48;ExcessHet=3.0103;FS=0.000;MLEAC=2;MLEAF=1.00;MQ=43.92;QD=32.27;SOR=0.693	GT:AD:DP:GQ:PL	1/1:0,48:48:99:2160,144,0
3R	19600039	.	C	G	1899.77	.	AC=2;AF=1.00;AN=2;DP=71;ExcessHet=3.0103;FS=0.000;MLEAC=2;MLEAF=1.00;MQ=44.00;QD=27.14;SOR=1.011	GT:AD:DP:GQ:PL	1/1:0,70:70:99:1928,210,0
3R	19600315	.	T	G	1511.77	.	AC=2;AF=1.00;AN=2;DP=58;ExcessHet=3.0103;FS=0.000;MLEAC=2;MLEAF=1.00;MQ=43.95;QD=26.06;SOR=0.762	GT:AD:DP:GQ:PL	1/1:0,58:58:99:1540,174,0
3R	19600886	.	T	C	1539.77	.	AC=2;AF=1.00;AN=2;DP=58;ExcessHet=3.0103;FS=0.000;MLEAC=2;MLEAF=1.00;MQ=44.00;QD=26.55;SOR=1.278	GT:AD:DP:GQ:PL	1/1:0,58:58:99:1568,174,0
3R	19601330	.	C	T	1378.77	.	AC=2;AF=1.00;AN=2;BaseQRankSum=-0.839;ClippingRankSum=0.000;DP=55;ExcessHet=3.0103;FS=0.000;MLEAC=2;MLEAF=1.00;MQ=42.80;MQRankSum=-0.452;QD=25.07;ReadPosRankSum=-0.589;SOR=0.468	GT:AD:DP:GQ:PL	1/1:1,54:55:99:1407,137,0
3R	19601894	.	T	C	1024.77	.	AC=2;AF=1.00;AN=2;DP=41;ExcessHet=3.0103;FS=0.000;MLEAC=2;MLEAF=1.00;MQ=43.51;QD=25.62;SOR=1.151	GT:AD:DP:GQ:PL	1/1:0,40:40:99:1053,120,0
3R	19602125	.	C	T	1142.77	.	AC=2;AF=1.00;AN=2;DP=44;ExcessHet=3.0103;FS=0.000;MLEAC=2;MLEAF=1.00;MQ=43.02;QD=26.58;SOR=0.941	GT:AD:DP:GQ:PL	1/1:0,43:43:99:1171,129,0
3R	19603653	.	G	GCAGCAAGTTCTTT	3154.73	.	AC=2;AF=1.00;AN=2;DP=66;ExcessHet=3.0103;FS=0.000;MLEAC=2;MLEAF=1.00;MQ=43.65;QD=31.04;SOR=0.957	GT:AD:DP:GQ:PL	1/1:0,66:66:99:3192,216,0
3R	19603657	.	C	CGCT	2887.73	.	AC=2;AF=1.00;AN=2;DP=63;ExcessHet=3.0103;FS=0.000;MLEAC=2;MLEAF=1.00;MQ=43.64;QD=34.32;SOR=0.933	GT:AD:DP:GQ:PL	1/1:0,63:63:99:2925,196,0
3R	19604134	.	A	G	1392.77	.	AC=2;AF=1.00;AN=2;DP=51;ExcessHet=3.0103;FS=0.000;MLEAC=2;MLEAF=1.00;MQ=43.96;QD=27.31;SOR=0.732	GT:AD:DP:GQ:PL	1/1:0,51:51:99:1421,153,0
3R	19604176	.	T	C	1235.77	.	AC=2;AF=1.00;AN=2;DP=47;ExcessHet=3.0103;FS=0.000;MLEAC=2;MLEAF=1.00;MQ=44.00;QD=26.29;SOR=0.919	GT:AD:DP:GQ:PL	1/1:0,47:47:99:1264,141,0
3R	19604270	.	C	T	991.77	.	AC=2;AF=1.00;AN=2;DP=38;ExcessHet=3.0103;FS=0.000;MLEAC=2;MLEAF=1.00;MQ=44.00;QD=26.10;SOR=1.040	GT:AD:DP:GQ:PL	1/1:0,38:38:99:1020,113,0
3R	19604328	.	T	G	870.77	.	AC=2;AF=1.00;AN=2;DP=34;ExcessHet=3.0103;FS=0.000;MLEAC=2;MLEAF=1.00;MQ=43.22;QD=25.61;SOR=0.693	GT:AD:DP:GQ:PL	1/1:0,34:34:99:899,102,0
3R	19604397	.	G	A	1983.77	.	AC=2;AF=1.00;AN=2;DP=47;ExcessHet=3.0103;FS=0.000;MLEAC=2;MLEAF=1.00;MQ=43.19;QD=30.97;SOR=0.823	GT:AD:DP:GQ:PL	1/1:0,47:47:99:2012,141,0
3R	19604403	.	G	C	2040.77	.	AC=2;AF=1.00;AN=2;DP=46;ExcessHet=3.0103;FS=0.000;MLEAC=2;MLEAF=1.00;MQ=43.66;QD=32.35;SOR=0.874	GT:AD:DP:GQ:PL	1/1:0,46:46:99:2069,147,0
3R	19604740	.	A	ACCCGCAGAT	2652.73	.	AC=2;AF=1.00;AN=2;DP=63;ExcessHet=3.0103;FS=0.000;MLEAC=2;MLEAF=1.00;MQ=42.60;QD=26.11;SOR=0.767	GT:AD:DP:GQ:PL	1/1:0,60:60:99:2690,186,0
3R	19604744	.	C	T	2491.77	.	AC=2;AF=1.00;AN=2;DP=56;ExcessHet=3.0103;FS=0.000;MLEAC=2;MLEAF=1.00;MQ=42.40;QD=26.56;SOR=0.729	GT:AD:DP:GQ:PL	1/1:0,55:55:99:2520,168,0
3R	19604759	.	C	A	2428.77	.	AC=2;AF=1.00;AN=2;DP=56;ExcessHet=3.0103;FS=0.000;MLEAC=2;MLEAF=1.00;MQ=42.33;QD=30.50;SOR=0.922	GT:AD:DP:GQ:PL	1/1:0,56:56:99:2457,169,0
3R	19604761	.	T	G	2428.77	.	AC=2;AF=1.00;AN=2;DP=54;ExcessHet=3.0103;FS=0.000;MLEAC=2;MLEAF=1.00;MQ=42.27;QD=27.64;SOR=0.846	GT:AD:DP:GQ:PL	1/1:0,54:54:99:2457,168,0
3R	19604765	.	A	G	2373.77	.	AC=2;AF=1.00;AN=2;DP=52;ExcessHet=3.0103;FS=0.000;MLEAC=2;MLEAF=1.00;MQ=42.20;QD=28.03;SOR=0.941	GT:AD:DP:GQ:PL	1/1:0,52:52:99:2402,162,0
3R	19604793	.	GCCGTCTT	G	2290.73	.	AC=2;AF=1.00;AN=2;DP=53;ExcessHet=3.0103;FS=0.000;MLEAC=2;MLEAF=1.00;MQ=42.41;QD=30.89;SOR=0.853	GT:AD:DP:GQ:PL	1/1:0,52:52:99:2328,157,0
3R	19604873	.	CT	C	2337.73	.	AC=2;AF=1.00;AN=2;DP=52;ExcessHet=3.0103;FS=0.000;MLEAC=2;MLEAF=1.00;MQ=43.47;QD=33.08;SOR=0.770	GT:AD:DP:GQ:PL	1/1:0,52:52:99:2375,160,0
3R	19604875	.	T	C	2346.77	.	AC=2;AF=1.00;AN=2;DP=53;ExcessHet=3.0103;FS=0.000;MLEAC=2;MLEAF=1.00;MQ=43.48;QD=27.32;SOR=0.730	GT:AD:DP:GQ:PL	1/1:0,53:53:99:2375,160,0
3R	19604996	.	G	T	1530.77	.	AC=2;AF=1.00;AN=2;BaseQRankSum=1.794;ClippingRankSum=0.000;DP=58;ExcessHet=3.0103;FS=3.163;MLEAC=2;MLEAF=1.00;MQ=43.59;MQRankSum=-0.468;QD=26.39;ReadPosRankSum=1.403;SOR=0.389	GT:AD:DP:GQ:PL	1/1:1,57:58:99:1559,164,0
3R	19605039	.	T	C	1503.77	.	AC=2;AF=1.00;AN=2;DP=57;ExcessHet=3.0103;FS=0.000;MLEAC=2;MLEAF=1.00;MQ=43.59;QD=26.38;SOR=0.800	GT:AD:DP:GQ:PL	1/1:0,57:57:99:1532,171,0
3R	19605083	.	C	T	1554.77	.	AC=2;AF=1.00;AN=2;DP=58;ExcessHet=3.0103;FS=0.000;MLEAC=2;MLEAF=1.00;MQ=43.41;QD=26.81;SOR=0.693	GT:AD:DP:GQ:PL	1/1:0,58:58:99:1583,174,0
3R	19605104	.	A	C	2630.77	.	AC=2;AF=1.00;AN=2;DP=60;ExcessHet=3.0103;FS=0.000;MLEAC=2;MLEAF=1.00;MQ=43.53;QD=33.61;SOR=0.831	GT:AD:DP:GQ:PL	1/1:0,60:60:99:2659,181,0
3R	19605110	.	C	A	2662.77	.	AC=2;AF=1.00;AN=2;DP=61;ExcessHet=3.0103;FS=0.000;MLEAC=2;MLEAF=1.00;MQ=43.53;QD=30.94;SOR=0.865	GT:AD:DP:GQ:PL	1/1:0,61:61:99:2691,184,0
3R	19605185	.	T	C	1322.77	.	AC=2;AF=1.00;AN=2;DP=49;ExcessHet=3.0103;FS=0.000;MLEAC=2;MLEAF=1.00;MQ=43.88;QD=27.00;SOR=1.007	GT:AD:DP:GQ:PL	1/1:0,49:49:99:1351,147,0
3R	19605245	.	C	G	2400.77	.	AC=2;AF=1.00;AN=2;DP=55;ExcessHet=3.0103;FS=0.000;MLEAC=2;MLEAF=1.00;MQ=43.86;QD=31.35;SOR=0.729	GT:AD:DP:GQ:PL	1/1:0,55:55:99:2429,172,0
3R	19605248	.	A	G	2367.77	.	AC=2;AF=1.00;AN=2;DP=55;ExcessHet=3.0103;FS=0.000;MLEAC=2;MLEAF=1.00;MQ=43.86;QD=29.67;SOR=0.729	GT:AD:DP:GQ:PL	1/1:0,55:55:99:2396,169,0
3R	19605653	.	A	G	2477.77	.	AC=2;AF=1.00;AN=2;DP=57;ExcessHet=3.0103;FS=0.000;MLEAC=2;MLEAF=1.00;MQ=43.83;QD=31.95;SOR=0.877	GT:AD:DP:GQ:PL	1/1:0,57:57:99:2506,174,0
3R	19605662	.	T	G	2484.77	.	AC=2;AF=1.00;AN=2;DP=55;ExcessHet=3.0103;FS=0.000;MLEAC=2;MLEAF=1.00;MQ=43.82;QD=30.17;SOR=0.970	GT:AD:DP:GQ:PL	1/1:0,55:55:99:2513,171,0
3R	19605670	.	T	A	2343.77	.	AC=2;AF=1.00;AN=2;DP=53;ExcessHet=3.0103;FS=0.000;MLEAC=2;MLEAF=1.00;MQ=43.82;QD=29.33;SOR=1.077	GT:AD:DP:GQ:PL	1/1:0,53:53:99:2372,160,0
3R	19605702	.	T	G	2128.77	.	AC=2;AF=1.00;AN=2;DP=49;ExcessHet=3.0103;FS=0.000;MLEAC=2;MLEAF=1.00;MQ=43.88;QD=35.65;SOR=1.007	GT:AD:DP:GQ:PL	1/1:0,49:49:99:2157,147,0
3R	19605703	.	T	C	2128.77	.	AC=2;AF=1.00;AN=2;DP=47;ExcessHet=3.0103;FS=0.000;MLEAC=2;MLEAF=1.00;MQ=43.88;QD=35.65;SOR=1.132	GT:AD:DP:GQ:PL	1/1:0,47:47:99:2157,147,0
3R	19605704	.	T	C	2128.77	.	AC=2;AF=1.00;AN=2;DP=43;ExcessHet=3.0103;FS=0.000;MLEAC=2;MLEAF=1.00;MQ=43.86;QD=24.79;SOR=1.312	GT:AD:DP:GQ:PL	1/1:0,43:43:99:2157,147,0
3R	19605722	.	G	A	1915.77	.	AC=2;AF=1.00;AN=2;DP=45;ExcessHet=3.0103;FS=0.000;MLEAC=2;MLEAF=1.00;MQ=43.87;QD=30.80;SOR=1.280	GT:AD:DP:GQ:PL	1/1:0,45:45:99:1944,135,0
3R	19605731	.	A	C	1934.77	.	AC=2;AF=1.00;AN=2;DP=44;ExcessHet=3.0103;FS=0.000;MLEAC=2;MLEAF=1.00;MQ=43.87;QD=33.40;SOR=1.364	GT:AD:DP:GQ:PL	1/1:0,44:44:99:1963,132,0
3R	19605732	.	G	T	1934.77	.	AC=2;AF=1.00;AN=2;DP=44;ExcessHet=3.0103;FS=0.000;MLEAC=2;MLEAF=1.00;MQ=43.87;QD=29.68;SOR=1.364	GT:AD:DP:GQ:PL	1/1:0,44:44:99:1963,132,0
3R	19605752	.	G	T	1226.77	.	AC=2;AF=1.00;AN=2;DP=46;ExcessHet=3.0103;FS=0.000;MLEAC=2;MLEAF=1.00;MQ=43.91;QD=26.67;SOR=1.329	GT:AD:DP:GQ:PL	1/1:0,46:46:99:1255,138,0
3R	19605772	.	T	A	2096.77	.	AC=2;AF=1.00;AN=2;DP=47;ExcessHet=3.0103;FS=0.000;MLEAC=2;MLEAF=1.00;MQ=43.92;QD=32.88;SOR=1.132	GT:AD:DP:GQ:PL	1/1:0,47:47:99:2125,144,0
3R	19605780	.	C	T	2172.77	.	AC=2;AF=1.00;AN=2;DP=50;ExcessHet=3.0103;FS=0.000;MLEAC=2;MLEAF=1.00;MQ=43.92;QD=31.00;SOR=0.952	GT:AD:DP:GQ:PL	1/1:0,50:50:99:2201,150,0
3R	19605800	.	T	C	1327.77	.	AC=2;AF=1.00;AN=2;BaseQRankSum=1.737;ClippingRankSum=0.000;DP=52;ExcessHet=3.0103;FS=3.181;MLEAC=2;MLEAF=1.00;MQ=43.96;MQRankSum=0.000;QD=25.53;ReadPosRankSum=1.621;SOR=0.408	GT:AD:DP:GQ:PL	1/1:1,51:52:99:1356,146,0
3R	19606135	.	T	C	1574.77	.	AC=2;AF=1.00;AN=2;DP=60;ExcessHet=3.0103;FS=0.000;MLEAC=2;MLEAF=1.00;MQ=43.90;QD=26.25;SOR=0.693	GT:AD:DP:GQ:PL	1/1:0,60:60:99:1603,180,0
3R	19606200	.	A	C	1410.77	.	AC=2;AF=1.00;AN=2;DP=54;ExcessHet=3.0103;FS=0.000;MLEAC=2;MLEAF=1.00;MQ=43.93;QD=26.13;SOR=0.846	GT:AD:DP:GQ:PL	1/1:0,54:54:99:1439,160,0
3R	19606984	.	T	TATATATATAATAAATATATAAATATATATAAATATATAA	1401.73	.	AC=2;AF=1.00;AN=2;DP=24;ExcessHet=3.0103;FS=0.000;MLEAC=2;MLEAF=1.00;MQ=43.15;QD=32.09;SOR=0.874	GT:AD:DP:GQ:PL	1/1:0,22:22:99:1439,103,0
3R	19608012	.	T	C	1365.77	.	AC=2;AF=1.00;AN=2;DP=52;ExcessHet=3.0103;FS=0.000;MLEAC=2;MLEAF=1.00;MQ=33.54;QD=26.78;SOR=0.732	GT:AD:DP:GQ:PL	1/1:0,51:51:99:1394,153,0
3R	19610426	.	A	G	3059.77	.	AC=2;AF=1.00;AN=2;DP=68;ExcessHet=3.0103;FS=0.000;MLEAC=2;MLEAF=1.00;MQ=43.84;QD=32.42;SOR=1.022	GT:AD:DP:GQ:PL	1/1:0,68:68:99:3088,210,0
3R	19610430	.	C	T	3192.77	.	AC=2;AF=1.00;AN=2;DP=71;ExcessHet=3.0103;FS=0.000;MLEAC=2;MLEAF=1.00;MQ=43.85;QD=32.50;SOR=0.971	GT:AD:DP:GQ:PL	1/1:0,71:71:99:3221,219,0
3R	19610433	.	T	C	3110.77	.	AC=2;AF=1.00;AN=2;DP=70;ExcessHet=3.0103;FS=0.000;MLEAC=2;MLEAF=1.00;MQ=43.85;QD=28.15;SOR=1.011	GT:AD:DP:GQ:PL	1/1:0,70:70:99:3139,211,0
3R	19610444	.	A	G	3455.77	.	AC=2;AF=1.00;AN=2;DP=79;ExcessHet=3.0103;FS=0.000;MLEAC=2;MLEAF=1.00;MQ=43.87;QD=32.57;SOR=1.136	GT:AD:DP:GQ:PL	1/1:0,79:79:99:3484,241,0
3R	19610450	.	T	A	3506.77	.	AC=2;AF=1.00;AN=2;DP=81;ExcessHet=3.0103;FS=0.000;MLEAC=2;MLEAF=1.00;MQ=43.87;QD=30.50;SOR=1.058	GT:AD:DP:GQ:PL	1/1:0,81:81:99:3535,247,0
3R	19610462	.	T	A	2125.77	.	AC=2;AF=1.00;AN=2;DP=79;ExcessHet=3.0103;FS=0.000;MLEAC=2;MLEAF=1.00;MQ=43.87;QD=27.25;SOR=1.108	GT:AD:DP:GQ:PL	1/1:0,78:78:99:2154,234,0
3R	19610495	.	G	T	2125.77	.	AC=2;AF=1.00;AN=2;DP=79;ExcessHet=3.0103;FS=0.000;MLEAC=2;MLEAF=1.00;MQ=43.95;QD=27.25;SOR=1.108	GT:AD:DP:GQ:PL	1/1:0,78:78:99:2154,234,0
3R	19611339	.	C	T	1515.77	.	AC=2;AF=1.00;AN=2;DP=59;ExcessHet=3.0103;FS=0.000;MLEAC=2;MLEAF=1.00;MQ=40.12;QD=26.13;SOR=0.762	GT:AD:DP:GQ:PL	1/1:0,58:58:99:1544,173,0
3R	19611737	.	A	G	1248.77	.	AC=2;AF=1.00;AN=2;DP=48;ExcessHet=3.0103;FS=0.000;MLEAC=2;MLEAF=1.00;MQ=30.89;QD=26.57;SOR=0.735	GT:AD:DP:GQ:PL	1/1:0,47:47:99:1277,141,0
3R	19611789	.	T	A	1424.77	.	AC=2;AF=1.00;AN=2;DP=56;ExcessHet=3.0103;FS=0.000;MLEAC=2;MLEAF=1.00;MQ=32.93;QD=25.90;SOR=0.729	GT:AD:DP:GQ:PL	1/1:0,55:55:99:1453,164,0
3R	19611878	.	C	T	1389.77	.	AC=2;AF=1.00;AN=2;DP=52;ExcessHet=3.0103;FS=0.000;MLEAC=2;MLEAF=1.00;MQ=38.41;QD=26.73;SOR=0.770	GT:AD:DP:GQ:PL	1/1:0,52:52:99:1418,156,0
3R	19612154	.	G	A	1347.77	.	AC=2;AF=1.00;AN=2;BaseQRankSum=-0.483;ClippingRankSum=0.000;DP=53;ExcessHet=3.0103;FS=0.000;MLEAC=2;MLEAF=1.00;MQ=40.36;MQRankSum=1.703;QD=25.43;ReadPosRankSum=1.515;SOR=0.223	GT:AD:DP:GQ:PL	1/1:1,52:53:99:1376,131,0
3R	19612192	.	T	A	2262.77	.	AC=2;AF=1.00;AN=2;DP=51;ExcessHet=3.0103;FS=0.000;MLEAC=2;MLEAF=1.00;MQ=41.29;QD=29.83;SOR=1.201	GT:AD:DP:GQ:PL	1/1:0,51:51:99:2291,154,0
3R	19612193	.	C	A	2262.77	.	AC=2;AF=1.00;AN=2;DP=51;ExcessHet=3.0103;FS=0.000;MLEAC=2;MLEAF=1.00;MQ=41.29;QD=26.80;SOR=1.201	GT:AD:DP:GQ:PL	1/1:0,51:51:99:2291,154,0
3R	19612272	.	A	G	1761.77	.	AC=2;AF=1.00;AN=2;DP=42;ExcessHet=3.0103;FS=0.000;MLEAC=2;MLEAF=1.00;MQ=41.32;QD=29.17;SOR=1.127	GT:AD:DP:GQ:PL	1/1:0,42:42:99:1790,126,0
3R	19612278	.	C	T	1793.77	.	AC=2;AF=1.00;AN=2;DP=40;ExcessHet=3.0103;FS=0.000;MLEAC=2;MLEAF=1.00;MQ=41.19;QD=30.38;SOR=1.022	GT:AD:DP:GQ:PL	1/1:0,40:40:99:1822,129,0
3R	19612311	.	C	T	1126.77	.	AC=2;AF=1.00;AN=2;DP=42;ExcessHet=3.0103;FS=0.000;MLEAC=2;MLEAF=1.00;MQ=41.65;QD=26.83;SOR=0.788	GT:AD:DP:GQ:PL	1/1:0,42:42:99:1155,126,0
3R	19612359	.	A	T	1165.77	.	AC=2;AF=1.00;AN=2;DP=43;ExcessHet=3.0103;FS=0.000;MLEAC=2;MLEAF=1.00;MQ=42.42;QD=27.11;SOR=0.739	GT:AD:DP:GQ:PL	1/1:0,43:43:99:1194,129,0
3R	19612437	.	T	C	1282.77	.	AC=2;AF=1.00;AN=2;DP=49;ExcessHet=3.0103;FS=0.000;MLEAC=2;MLEAF=1.00;MQ=43.96;QD=26.18;SOR=0.733	GT:AD:DP:GQ:PL	1/1:0,49:49:99:1311,146,0
3R	19612797	.	A	C	1552.77	.	AC=2;AF=1.00;AN=2;DP=59;ExcessHet=3.0103;FS=0.000;MLEAC=2;MLEAF=1.00;MQ=44.00;QD=26.32;SOR=0.726	GT:AD:DP:GQ:PL	1/1:0,59:59:99:1581,176,0
3R	19612858	.	TCC	T	1553.73	.	AC=2;AF=1.00;AN=2;DP=52;ExcessHet=3.0103;FS=0.000;MLEAC=2;MLEAF=1.00;MQ=44.00;QD=33.06;SOR=1.132	GT:AD:DP:GQ:PL	1/1:0,47:47:99:1591,142,0
3R	19613441	.	C	A	1317.77	.	AC=2;AF=1.00;AN=2;DP=49;ExcessHet=3.0103;FS=0.000;MLEAC=2;MLEAF=1.00;MQ=44.00;QD=26.89;SOR=0.733	GT:AD:DP:GQ:PL	1/1:0,49:49:99:1346,147,0
3R	19613488	.	G	C	1477.77	.	AC=2;AF=1.00;AN=2;DP=56;ExcessHet=3.0103;FS=0.000;MLEAC=2;MLEAF=1.00;MQ=44.00;QD=26.39;SOR=0.693	GT:AD:DP:GQ:PL	1/1:0,56:56:99:1506,168,0
3R	19613590	.	T	C	2229.77	.	AC=2;AF=1.00;AN=2;DP=52;ExcessHet=3.0103;FS=0.000;MLEAC=2;MLEAF=1.00;MQ=43.96;QD=34.01;SOR=0.732	GT:AD:DP:GQ:PL	1/1:0,51:51:99:2258,154,0
3R	19613593	.	T	C	2229.77	.	AC=2;AF=1.00;AN=2;DP=51;ExcessHet=3.0103;FS=0.000;MLEAC=2;MLEAF=1.00;MQ=43.96;QD=29.90;SOR=0.773	GT:AD:DP:GQ:PL	1/1:0,50:50:99:2258,154,0
3R	19613617	.	C	T	1315.77	.	AC=2;AF=1.00;AN=2;DP=50;ExcessHet=3.0103;FS=0.000;MLEAC=2;MLEAF=1.00;MQ=43.96;QD=26.85;SOR=0.909	GT:AD:DP:GQ:PL	1/1:0,49:49:99:1344,146,0
3R	19613693	.	A	T	1380.77	.	AC=2;AF=1.00;AN=2;BaseQRankSum=1.664;ClippingRankSum=0.000;DP=55;ExcessHet=3.0103;FS=0.000;MLEAC=2;MLEAF=1.00;MQ=44.00;MQRankSum=0.000;QD=25.57;ReadPosRankSum=2.174;SOR=0.349	GT:AD:DP:GQ:PL	1/1:1,53:54:99:1409,137,0
3R	19613761	.	A	T	1543.77	.	AC=2;AF=1.00;AN=2;DP=58;ExcessHet=3.0103;FS=0.000;MLEAC=2;MLEAF=1.00;MQ=44.00;QD=26.62;SOR=0.914	GT:AD:DP:GQ:PL	1/1:0,58:58:99:1572,174,0
3R	19613784	.	A	T	1448.77	.	AC=2;AF=1.00;AN=2;DP=54;ExcessHet=3.0103;FS=0.000;MLEAC=2;MLEAF=1.00;MQ=44.00;QD=26.83;SOR=0.846	GT:AD:DP:GQ:PL	1/1:0,54:54:99:1477,162,0
3R	19613798	.	C	A	2142.77	.	AC=2;AF=1.00;AN=2;DP=50;ExcessHet=3.0103;FS=0.000;MLEAC=2;MLEAF=1.00;MQ=44.00;QD=34.05;SOR=0.952	GT:AD:DP:GQ:PL	1/1:0,50:50:99:2171,150,0
3R	19613805	.	A	T	2121.77	.	AC=2;AF=1.00;AN=2;DP=49;ExcessHet=3.0103;FS=0.000;MLEAC=2;MLEAF=1.00;MQ=44.00;QD=32.48;SOR=0.909	GT:AD:DP:GQ:PL	1/1:0,49:49:99:2150,147,0
3R	19613835	.	C	G	1972.77	.	AC=2;AF=1.00;AN=2;DP=46;ExcessHet=3.0103;FS=0.000;MLEAC=2;MLEAF=1.00;MQ=44.00;QD=34.29;SOR=0.976	GT:AD:DP:GQ:PL	1/1:0,46:46:99:2001,138,0
3R	19613843	.	C	A	2056.77	.	AC=2;AF=1.00;AN=2;DP=48;ExcessHet=3.0103;FS=0.000;MLEAC=2;MLEAF=1.00;MQ=44.00;QD=26.89;SOR=0.866	GT:AD:DP:GQ:PL	1/1:0,48:48:99:2085,147,0
3R	19613968	.	G	A	1139.77	.	AC=2;AF=1.00;AN=2;BaseQRankSum=-0.970;ClippingRankSum=0.000;DP=46;ExcessHet=3.0103;FS=0.000;MLEAC=2;MLEAF=1.00;MQ=44.00;MQRankSum=0.000;QD=25.33;ReadPosRankSum=-0.282;SOR=0.726	GT:AD:DP:GQ:PL	1/1:1,44:45:99:1168,106,0
3R	19614467	.	C	T	945.77	.	AC=2;AF=1.00;AN=2;DP=37;ExcessHet=3.0103;FS=0.000;MLEAC=2;MLEAF=1.00;MQ=42.41;QD=26.27;SOR=0.804	GT:AD:DP:GQ:PL	1/1:0,36:36:99:974,108,0
3R	19614515	.	A	C	855.77	.	AC=2;AF=1.00;AN=2;DP=32;ExcessHet=3.0103;FS=0.000;MLEAC=2;MLEAF=1.00;MQ=43.21;QD=26.74;SOR=1.112	GT:AD:DP:GQ:PL	1/1:0,32:32:96:884,96,0
3R	19614545	.	T	A	942.77	.	AC=2;AF=1.00;AN=2;DP=36;ExcessHet=3.0103;FS=0.000;MLEAC=2;MLEAF=1.00;MQ=43.43;QD=26.19;SOR=1.371	GT:AD:DP:GQ:PL	1/1:0,36:36:99:971,107,0
3R	19614587	.	A	C	680.77	.	AC=2;AF=1.00;AN=2;DP=26;ExcessHet=3.0103;FS=0.000;MLEAC=2;MLEAF=1.00;MQ=43.53;QD=26.18;SOR=1.220	GT:AD:DP:GQ:PL	1/1:0,26:26:78:709,78,0
3R	19614671	.	A	G	880.77	.	AC=2;AF=1.00;AN=2;DP=34;ExcessHet=3.0103;FS=0.000;MLEAC=2;MLEAF=1.00;MQ=43.81;QD=25.90;SOR=1.609	GT:AD:DP:GQ:PL	1/1:0,34:34:99:909,102,0
3R	19614710	.	A	T	1106.77	.	AC=2;AF=1.00;AN=2;DP=42;ExcessHet=3.0103;FS=0.000;MLEAC=2;MLEAF=1.00;MQ=43.85;QD=26.99;SOR=1.347	GT:AD:DP:GQ:PL	1/1:0,41:41:99:1135,123,0
3R	19614801	.	C	T	1195.77	.	AC=2;AF=1.00;AN=2;DP=45;ExcessHet=3.0103;FS=0.000;MLEAC=2;MLEAF=1.00;MQ=43.96;QD=26.57;SOR=0.829	GT:AD:DP:GQ:PL	1/1:0,45:45:99:1224,135,0
3R	19615296	.	T	A	1088.77	.	AC=2;AF=1.00;AN=2;DP=41;ExcessHet=3.0103;FS=0.000;MLEAC=2;MLEAF=1.00;MQ=43.71;QD=26.56;SOR=0.741	GT:AD:DP:GQ:PL	1/1:0,41:41:99:1117,123,0
3R	19615344	.	T	C	1749.77	.	AC=2;AF=1.00;AN=2;DP=40;ExcessHet=3.0103;FS=0.000;MLEAC=2;MLEAF=1.00;MQ=43.70;QD=27.68;SOR=0.693	GT:AD:DP:GQ:PL	1/1:0,40:40:99:1778,123,0
3R	19615353	.	T	A	1711.77	.	AC=2;AF=1.00;AN=2;DP=39;ExcessHet=3.0103;FS=0.000;MLEAC=2;MLEAF=1.00;MQ=43.81;QD=28.55;SOR=0.743	GT:AD:DP:GQ:PL	1/1:0,39:39:99:1740,120,0
3R	19615369	.	G	A	1920.77	.	AC=2;AF=1.00;AN=2;DP=43;ExcessHet=3.0103;FS=0.000;MLEAC=2;MLEAF=1.00;MQ=43.48;QD=35.43;SOR=0.836	GT:AD:DP:GQ:PL	1/1:0,43:43:99:1949,132,0
3R	19615377	.	G	T	1919.77	.	AC=2;AF=1.00;AN=2;DP=44;ExcessHet=3.0103;FS=0.000;MLEAC=2;MLEAF=1.00;MQ=43.45;QD=28.09;SOR=0.990	GT:AD:DP:GQ:PL	1/1:0,44:44:99:1948,132,0
3R	19615810	.	C	CAT	2720.73	.	AC=2;AF=1.00;AN=2;DP=64;ExcessHet=3.0103;FS=0.000;MLEAC=2;MLEAF=1.00;MQ=43.37;QD=30.85;SOR=0.790	GT:AD:DP:GQ:PL	1/1:0,63:63:99:2758,190,0
3R	19615833	.	AAAC	A	2626.73	.	AC=2;AF=1.00;AN=2;DP=61;ExcessHet=3.0103;FS=0.000;MLEAC=2;MLEAF=1.00;MQ=43.24;QD=33.85;SOR=0.831	GT:AD:DP:GQ:PL	1/1:0,60:60:99:2664,181,0
3R	19615862	.	ATCCAGATGTTATG	A	2321.73	.	AC=2;AF=1.00;AN=2;DP=56;ExcessHet=3.0103;FS=0.000;MLEAC=2;MLEAF=1.00;MQ=43.10;QD=28.42;SOR=0.808	GT:AD:DP:GQ:PL	1/1:0,53:53:99:2359,160,0
3R	19615899	.	G	A	2626.77	.	AC=2;AF=1.00;AN=2;DP=58;ExcessHet=3.0103;FS=0.000;MLEAC=2;MLEAF=1.00;MQ=43.05;QD=34.77;SOR=0.762	GT:AD:DP:GQ:PL	1/1:0,58:58:99:2655,178,0
3R	19615911	.	T	G	2834.77	.	AC=2;AF=1.00;AN=2;DP=63;ExcessHet=3.0103;FS=0.000;MLEAC=2;MLEAF=1.00;MQ=42.89;QD=31.00;SOR=0.790	GT:AD:DP:GQ:PL	1/1:0,63:63:99:2863,193,0
3R	19615912	.	A	T	2834.77	.	AC=2;AF=1.00;AN=2;DP=63;ExcessHet=3.0103;FS=0.000;MLEAC=2;MLEAF=1.00;MQ=42.89;QD=37.66;SOR=0.724	GT:AD:DP:GQ:PL	1/1:0,63:63:99:2863,193,0
3R	19615952	.	A	AT	3378.73	.	AC=2;AF=1.00;AN=2;DP=76;ExcessHet=3.0103;FS=0.000;MLEAC=2;MLEAF=1.00;MQ=43.46;QD=30.74;SOR=0.832	GT:AD:DP:GQ:PL	1/1:0,75:75:99:3416,232,0
3R	19615954	.	CG	C	3378.73	.	AC=2;AF=1.00;AN=2;DP=75;ExcessHet=3.0103;FS=0.000;MLEAC=2;MLEAF=1.00;MQ=43.50;QD=30.95;SOR=0.774	GT:AD:DP:GQ:PL	1/1:0,75:75:99:3416,232,0
3R	19616053	.	A	G	2080.77	.	AC=2;AF=1.00;AN=2;DP=78;ExcessHet=3.0103;FS=0.000;MLEAC=2;MLEAF=1.00;MQ=43.51;QD=27.02;SOR=1.079	GT:AD:DP:GQ:PL	1/1:0,77:77:99:2109,230,0
3R	19616099	.	C	T	1744.77	.	AC=2;AF=1.00;AN=2;DP=65;ExcessHet=3.0103;FS=0.000;MLEAC=2;MLEAF=1.00;MQ=43.79;QD=26.84;SOR=1.000	GT:AD:DP:GQ:PL	1/1:0,65:65:99:1773,194,0
3R	19616656	.	C	T	1433.77	.	AC=2;AF=1.00;AN=2;DP=54;ExcessHet=3.0103;FS=0.000;MLEAC=2;MLEAF=1.00;MQ=43.87;QD=26.55;SOR=0.846	GT:AD:DP:GQ:PL	1/1:0,54:54:99:1462,162,0
3R	19616814	.	A	G	1128.77	.	AC=2;AF=1.00;AN=2;DP=43;ExcessHet=3.0103;FS=0.000;MLEAC=2;MLEAF=1.00;MQ=42.89;QD=26.25;SOR=0.836	GT:AD:DP:GQ:PL	1/1:0,43:43:99:1157,129,0
3R	19616881	.	G	A	2140.77	.	AC=2;AF=1.00;AN=2;DP=45;ExcessHet=3.0103;FS=0.000;MLEAC=2;MLEAF=1.00;MQ=42.39;QD=29.60;SOR=1.414	GT:AD:DP:GQ:PL	1/1:0,45:45:99:2169,147,0
3R	19616892	.	G	A	2541.77	.	AC=2;AF=1.00;AN=2;DP=56;ExcessHet=3.0103;FS=0.000;MLEAC=2;MLEAF=1.00;MQ=42.08;QD=29.20;SOR=1.412	GT:AD:DP:GQ:PL	1/1:0,56:56:99:2570,178,0
3R	19616904	.	G	A	2678.77	.	AC=2;AF=1.00;AN=2;DP=65;ExcessHet=3.0103;FS=0.000;MLEAC=2;MLEAF=1.00;MQ=42.48;QD=24.58;SOR=1.000	GT:AD:DP:GQ:PL	1/1:0,65:65:99:2707,196,0
3R	19616942	.	T	TAAA	3193.73	.	AC=2;AF=1.00;AN=2;DP=70;ExcessHet=3.0103;FS=0.000;MLEAC=2;MLEAF=1.00;MQ=43.71;QD=31.98;SOR=0.941	GT:AD:DP:GQ:PL	1/1:0,70:70:99:3231,217,0
3R	19616944	.	A	T	3202.77	.	AC=2;AF=1.00;AN=2;DP=71;ExcessHet=3.0103;FS=0.000;MLEAC=2;MLEAF=1.00;MQ=43.65;QD=23.10;SOR=0.971	GT:AD:DP:GQ:PL	1/1:0,71:71:99:3231,217,0
3R	19616952	.	A	G	3121.77	.	AC=2;AF=1.00;AN=2;DP=70;ExcessHet=3.0103;FS=0.000;MLEAC=2;MLEAF=1.00;MQ=43.54;QD=25.16;SOR=1.011	GT:AD:DP:GQ:PL	1/1:0,70:70:99:3150,211,0
3R	19616966	.	T	A	3178.77	.	AC=2;AF=1.00;AN=2;DP=73;ExcessHet=3.0103;FS=0.000;MLEAC=2;MLEAF=1.00;MQ=43.58;QD=33.10;SOR=0.963	GT:AD:DP:GQ:PL	1/1:0,73:73:99:3207,223,0
3R	19617038	.	G	C	2518.77	.	AC=2;AF=1.00;AN=2;DP=56;ExcessHet=3.0103;FS=0.000;MLEAC=2;MLEAF=1.00;MQ=43.29;QD=31.69;SOR=0.693	GT:AD:DP:GQ:PL	1/1:0,56:56:99:2547,172,0
3R	19617040	.	T	C	2518.77	.	AC=2;AF=1.00;AN=2;DP=55;ExcessHet=3.0103;FS=0.000;MLEAC=2;MLEAF=1.00;MQ=43.18;QD=30.93;SOR=0.729	GT:AD:DP:GQ:PL	1/1:0,55:55:99:2547,172,0
3R	19617048	.	A	C	2446.77	.	AC=2;AF=1.00;AN=2;DP=50;ExcessHet=3.0103;FS=0.000;MLEAC=2;MLEAF=1.00;MQ=42.82;QD=27.49;SOR=0.859	GT:AD:DP:GQ:PL	1/1:0,50:50:99:2475,166,0
3R	19617052	.	C	A	2356.77	.	AC=2;AF=1.00;AN=2;DP=51;ExcessHet=3.0103;FS=0.000;MLEAC=2;MLEAF=1.00;MQ=42.37;QD=31.52;SOR=0.900	GT:AD:DP:GQ:PL	1/1:0,51:51:99:2385,160,0
3R	19617061	.	A	T	2491.77	.	AC=2;AF=1.00;AN=2;DP=55;ExcessHet=3.0103;FS=0.000;MLEAC=2;MLEAF=1.00;MQ=41.88;QD=32.58;SOR=0.729	GT:AD:DP:GQ:PL	1/1:0,55:55:99:2520,169,0
3R	19617069	.	T	TATTAAAAA	2797.73	.	AC=2;AF=1.00;AN=2;DP=53;ExcessHet=3.0103;FS=0.000;MLEAC=2;MLEAF=1.00;MQ=41.69;QD=26.20;SOR=0.892	GT:AD:DP:GQ:PL	1/1:0,53:53:99:2835,190,0
3R	19617086	.	GACTAGATGTGCTC	G	2572.73	.	AC=2;AF=1.00;AN=2;DP=56;ExcessHet=3.0103;FS=0.000;MLEAC=2;MLEAF=1.00;MQ=40.20;QD=29.69;SOR=0.693	GT:AD:DP:GQ:PL	1/1:0,56:56:99:2610,175,0
3R	19617103	.	AGAAT	A	2572.73	.	AC=2;AF=1.00;AN=2;DP=57;ExcessHet=3.0103;FS=0.000;MLEAC=2;MLEAF=1.00;MQ=40.27;QD=29.14;SOR=0.728	GT:AD:DP:GQ:PL	1/1:0,57:57:99:2610,175,0
3R	19617113	.	C	T	2671.77	.	AC=2;AF=1.00;AN=2;DP=60;ExcessHet=3.0103;FS=0.000;MLEAC=2;MLEAF=1.00;MQ=40.43;QD=24.37;SOR=0.693	GT:AD:DP:GQ:PL	1/1:0,60:60:99:2700,181,0
3R	19617115	.	C	T	2671.77	.	AC=2;AF=1.00;AN=2;DP=60;ExcessHet=3.0103;FS=0.000;MLEAC=2;MLEAF=1.00;MQ=40.43;QD=27.78;SOR=0.693	GT:AD:DP:GQ:PL	1/1:0,60:60:99:2700,181,0
3R	19617153	.	G	A	2780.77	.	AC=2;AF=1.00;AN=2;DP=64;ExcessHet=3.0103;FS=0.000;MLEAC=2;MLEAF=1.00;MQ=41.00;QD=30.14;SOR=0.822	GT:AD:DP:GQ:PL	1/1:0,64:64:99:2809,196,0
3R	19617172	.	C	T	3041.77	.	AC=2;AF=1.00;AN=2;DP=67;ExcessHet=3.0103;FS=0.000;MLEAC=2;MLEAF=1.00;MQ=41.48;QD=28.96;SOR=0.723	GT:AD:DP:GQ:PL	1/1:0,67:67:99:3070,208,0
3R	19617197	.	A	T	3076.77	.	AC=2;AF=1.00;AN=2;DP=67;ExcessHet=3.0103;FS=0.000;MLEAC=2;MLEAF=1.00;MQ=42.10;QD=32.16;SOR=0.723	GT:AD:DP:GQ:PL	1/1:0,67:67:99:3105,208,0
3R	19617205	.	T	TTA	3052.73	.	AC=2;AF=1.00;AN=2;DP=67;ExcessHet=3.0103;FS=0.000;MLEAC=2;MLEAF=1.00;MQ=42.28;QD=30.63;SOR=0.784	GT:AD:DP:GQ:PL	1/1:0,67:67:99:3090,208,0
3R	19617208	.	AGG	A	2962.73	.	AC=2;AF=1.00;AN=2;DP=65;ExcessHet=3.0103;FS=0.000;MLEAC=2;MLEAF=1.00;MQ=42.42;QD=29.70;SOR=0.723	GT:AD:DP:GQ:PL	1/1:0,65:65:99:3000,202,0
3R	19617429	.	G	A	1362.77	.	AC=2;AF=1.00;AN=2;DP=50;ExcessHet=3.0103;FS=0.000;MLEAC=2;MLEAF=1.00;MQ=43.59;QD=27.26;SOR=1.958	GT:AD:DP:GQ:PL	1/1:0,50:50:99:1391,150,0
3R	19617453	.	C	T	1296.77	.	AC=2;AF=1.00;AN=2;BaseQRankSum=1.904;ClippingRankSum=0.000;DP=48;ExcessHet=3.0103;FS=5.673;MLEAC=2;MLEAF=1.00;MQ=43.63;MQRankSum=-0.390;QD=27.02;ReadPosRankSum=0.750;SOR=2.069	GT:AD:DP:GQ:PL	1/1:1,47:48:99:1325,134,0
3R	19617506	.	G	A	948.77	.	AC=2;AF=1.00;AN=2;BaseQRankSum=1.800;ClippingRankSum=0.000;DP=36;ExcessHet=3.0103;FS=0.000;MLEAC=2;MLEAF=1.00;MQ=43.81;MQRankSum=-0.201;QD=26.35;ReadPosRankSum=0.482;SOR=0.358	GT:AD:DP:GQ:PL	1/1:1,35:36:98:977,98,0
3R	19617558	.	G	T	837.77	.	AC=2;AF=1.00;AN=2;DP=32;ExcessHet=3.0103;FS=0.000;MLEAC=2;MLEAF=1.00;MQ=43.94;QD=26.18;SOR=1.473	GT:AD:DP:GQ:PL	1/1:0,32:32:96:866,96,0
3R	19617597	.	A	T	786.77	.	AC=2;AF=1.00;AN=2;BaseQRankSum=1.543;ClippingRankSum=0.000;DP=32;ExcessHet=3.0103;FS=4.260;MLEAC=2;MLEAF=1.00;MQ=44.00;MQRankSum=0.000;QD=24.59;ReadPosRankSum=1.409;SOR=1.198	GT:AD:DP:GQ:PL	1/1:1,31:32:70:815,70,0
3R	19617645	.	C	A	1084.77	.	AC=2;AF=1.00;AN=2;DP=41;ExcessHet=3.0103;FS=0.000;MLEAC=2;MLEAF=1.00;MQ=44.00;QD=26.46;SOR=1.347	GT:AD:DP:GQ:PL	1/1:0,41:41:99:1113,122,0
3R	19617766	.	A	T	1345.77	.	AC=2;AF=1.00;AN=2;DP=50;ExcessHet=3.0103;FS=0.000;MLEAC=2;MLEAF=1.00;MQ=44.00;QD=26.92;SOR=0.952	GT:AD:DP:GQ:PL	1/1:0,50:50:99:1374,149,0
3R	19617792	.	G	A	1280.77	.	AC=2;AF=1.00;AN=2;DP=48;ExcessHet=3.0103;FS=0.000;MLEAC=2;MLEAF=1.00;MQ=44.00;QD=26.68;SOR=0.866	GT:AD:DP:GQ:PL	1/1:0,48:48:99:1309,144,0
3R	19617818	.	C	A	1351.77	.	AC=2;AF=1.00;AN=2;DP=50;ExcessHet=3.0103;FS=0.000;MLEAC=2;MLEAF=1.00;MQ=44.00;QD=27.04;SOR=0.773	GT:AD:DP:GQ:PL	1/1:0,50:50:99:1380,150,0
3R	19617934	.	A	G	1312.77	.	AC=2;AF=1.00;AN=2;DP=48;ExcessHet=3.0103;FS=0.000;MLEAC=2;MLEAF=1.00;MQ=44.00;QD=27.35;SOR=1.179	GT:AD:DP:GQ:PL	1/1:0,48:48:99:1341,144,0
3R	19618126	.	G	A	1137.77	.	AC=2;AF=1.00;AN=2;DP=42;ExcessHet=3.0103;FS=0.000;MLEAC=2;MLEAF=1.00;MQ=44.00;QD=27.09;SOR=0.788	GT:AD:DP:GQ:PL	1/1:0,42:42:99:1166,126,0
3R	19618149	.	G	A	1224.77	.	AC=2;AF=1.00;AN=2;DP=43;ExcessHet=3.0103;FS=0.000;MLEAC=2;MLEAF=1.00;MQ=44.00;QD=28.48;SOR=0.836	GT:AD:DP:GQ:PL	1/1:0,43:43:99:1253,129,0
3R	19618182	.	G	A	1044.77	.	AC=2;AF=1.00;AN=2;DP=39;ExcessHet=3.0103;FS=0.000;MLEAC=2;MLEAF=1.00;MQ=44.00;QD=26.79;SOR=0.850	GT:AD:DP:GQ:PL	1/1:0,39:39:99:1073,117,0
3R	19618302	.	T	A	1150.77	.	AC=2;AF=1.00;AN=2;DP=44;ExcessHet=3.0103;FS=0.000;MLEAC=2;MLEAF=1.00;MQ=44.00;QD=26.15;SOR=0.990	GT:AD:DP:GQ:PL	1/1:0,44:44:99:1179,132,0
3R	19618346	.	C	T	1314.77	.	AC=2;AF=1.00;AN=2;DP=51;ExcessHet=3.0103;FS=0.000;MLEAC=2;MLEAF=1.00;MQ=44.00;QD=25.78;SOR=0.732	GT:AD:DP:GQ:PL	1/1:0,51:51:99:1343,152,0
3R	19618569	.	A	G	1051.77	.	AC=2;AF=1.00;AN=2;DP=40;ExcessHet=3.0103;FS=0.000;MLEAC=2;MLEAF=1.00;MQ=43.95;QD=26.29;SOR=1.292	GT:AD:DP:GQ:PL	1/1:0,40:40:99:1080,120,0
3R	19618620	.	A	G	1293.77	.	AC=2;AF=1.00;AN=2;DP=48;ExcessHet=3.0103;FS=0.000;MLEAC=2;MLEAF=1.00;MQ=43.96;QD=26.95;SOR=0.963	GT:AD:DP:GQ:PL	1/1:0,48:48:99:1322,143,0
3R	19619035	.	A	G	3044.77	.	AC=2;AF=1.00;AN=2;DP=70;ExcessHet=3.0103;FS=0.000;MLEAC=2;MLEAF=1.00;MQ=43.97;QD=24.71;SOR=0.910	GT:AD:DP:GQ:PL	1/1:0,69:69:99:3073,210,0
3R	19619040	.	A	T	3038.77	.	AC=2;AF=1.00;AN=2;DP=71;ExcessHet=3.0103;FS=0.000;MLEAC=2;MLEAF=1.00;MQ=43.97;QD=34.15;SOR=1.011	GT:AD:DP:GQ:PL	1/1:0,70:70:99:3067,210,0
3R	19619063	.	A	T	1792.77	.	AC=2;AF=1.00;AN=2;BaseQRankSum=0.677;ClippingRankSum=0.000;DP=68;ExcessHet=3.0103;FS=4.111;MLEAC=2;MLEAF=1.00;MQ=43.97;MQRankSum=0.000;QD=26.76;ReadPosRankSum=-0.473;SOR=1.051	GT:AD:DP:GQ:PL	1/1:1,66:67:99:1821,173,0
3R	19619218	.	G	A	3134.77	.	AC=2;AF=1.00;AN=2;DP=72;ExcessHet=3.0103;FS=0.000;MLEAC=2;MLEAF=1.00;MQ=44.00;QD=28.59;SOR=0.934	GT:AD:DP:GQ:PL	1/1:0,72:72:99:3163,217,0
3R	19619223	.	T	G	3077.77	.	AC=2;AF=1.00;AN=2;DP=70;ExcessHet=3.0103;FS=0.000;MLEAC=2;MLEAF=1.00;MQ=44.00;QD=27.31;SOR=0.941	GT:AD:DP:GQ:PL	1/1:0,70:70:99:3106,214,0
3R	19619309	.	G	A	1886.77	.	AC=2;AF=1.00;AN=2;DP=68;ExcessHet=3.0103;FS=0.000;MLEAC=2;MLEAF=1.00;MQ=44.00;QD=27.75;SOR=1.098	GT:AD:DP:GQ:PL	1/1:0,68:68:99:1915,204,0
3R	19619388	.	A	G	3128.77	.	AC=2;AF=1.00;AN=2;DP=71;ExcessHet=3.0103;FS=0.000;MLEAC=2;MLEAF=1.00;MQ=43.97;QD=29.43;SOR=0.904	GT:AD:DP:GQ:PL	1/1:0,71:71:99:3157,214,0
3R	19619395	.	T	C	3210.77	.	AC=2;AF=1.00;AN=2;DP=74;ExcessHet=3.0103;FS=0.000;MLEAC=2;MLEAF=1.00;MQ=43.97;QD=33.05;SOR=0.864	GT:AD:DP:GQ:PL	1/1:0,74:74:99:3239,223,0
3R	19619416	.	A	G	2094.77	.	AC=2;AF=1.00;AN=2;DP=78;ExcessHet=3.0103;FS=0.000;MLEAC=2;MLEAF=1.00;MQ=43.92;QD=26.86;SOR=0.744	GT:AD:DP:GQ:PL	1/1:0,78:78:99:2123,233,0
3R	19619433	.	A	T	2178.77	.	AC=2;AF=1.00;AN=2;DP=82;ExcessHet=3.0103;FS=0.000;MLEAC=2;MLEAF=1.00;MQ=43.86;QD=26.57;SOR=0.742	GT:AD:DP:GQ:PL	1/1:0,82:82:99:2207,246,0
3R	19619459	.	T	C	2150.77	.	AC=2;AF=1.00;AN=2;DP=81;ExcessHet=3.0103;FS=0.000;MLEAC=2;MLEAF=1.00;MQ=43.86;QD=26.55;SOR=0.821	GT:AD:DP:GQ:PL	1/1:0,81:81:99:2179,242,0
3R	19619679	.	GT	G	713.27	.	AC=1;AF=0.500;AN=2;BaseQRankSum=-0.469;ClippingRankSum=0.000;DP=62;ExcessHet=3.0103;FS=3.430;MLEAC=1;MLEAF=0.500;MQ=44.00;MQRankSum=0.000;QD=12.97;ReadPosRankSum=0.036;SOR=0.283	GT:AD:DP:GQ:PL	0/1:8,47:55:1:748,0,1
3R	19620803	.	G	A	1180.77	.	AC=2;AF=1.00;AN=2;DP=46;ExcessHet=3.0103;FS=0.000;MLEAC=2;MLEAF=1.00;MQ=44.00;QD=25.67;SOR=0.780	GT:AD:DP:GQ:PL	1/1:0,46:46:99:1209,137,0
3R	19621291	.	A	G	2328.77	.	AC=2;AF=1.00;AN=2;DP=55;ExcessHet=3.0103;FS=0.000;MLEAC=2;MLEAF=1.00;MQ=43.71;QD=30.42;SOR=0.884	GT:AD:DP:GQ:PL	1/1:0,55:55:99:2357,166,0
3R	19621301	.	A	C	2408.77	.	AC=2;AF=1.00;AN=2;DP=54;ExcessHet=3.0103;FS=0.000;MLEAC=2;MLEAF=1.00;MQ=43.71;QD=32.38;SOR=1.022	GT:AD:DP:GQ:PL	1/1:0,54:54:99:2437,166,0
3R	19621320	.	G	A	2533.77	.	AC=2;AF=1.00;AN=2;DP=54;ExcessHet=3.0103;FS=0.000;MLEAC=2;MLEAF=1.00;MQ=43.71;QD=32.51;SOR=1.022	GT:AD:DP:GQ:PL	1/1:0,54:54:99:2562,172,0
3R	19621344	.	A	T	2754.77	.	AC=2;AF=1.00;AN=2;DP=60;ExcessHet=3.0103;FS=0.000;MLEAC=2;MLEAF=1.00;MQ=43.69;QD=32.76;SOR=0.986	GT:AD:DP:GQ:PL	1/1:0,60:60:99:2783,187,0
3R	19621354	.	A	G	2754.77	.	AC=2;AF=1.00;AN=2;DP=62;ExcessHet=3.0103;FS=0.000;MLEAC=2;MLEAF=1.00;MQ=43.70;QD=28.97;SOR=0.899	GT:AD:DP:GQ:PL	1/1:0,62:62:99:2783,187,0
3R	19621358	.	CT	C	2771.73	.	AC=2;AF=1.00;AN=2;DP=62;ExcessHet=3.0103;FS=0.000;MLEAC=2;MLEAF=1.00;MQ=43.70;QD=29.70;SOR=0.976	GT:AD:DP:GQ:PL	1/1:0,62:62:99:2809,190,0
3R	19621527	.	TGTGTCGCGTTC	T	2257.73	.	AC=2;AF=1.00;AN=2;DP=50;ExcessHet=3.0103;FS=0.000;MLEAC=2;MLEAF=1.00;MQ=43.47;QD=28.84;SOR=1.225	GT:AD:DP:GQ:PL	1/1:0,49:49:99:2295,154,0
3R	19621562	.	G	C	2491.77	.	AC=2;AF=1.00;AN=2;DP=54;ExcessHet=3.0103;FS=0.000;MLEAC=2;MLEAF=1.00;MQ=43.26;QD=25.74;SOR=1.445	GT:AD:DP:GQ:PL	1/1:0,54:54:99:2520,169,0
3R	19621567	.	G	C	2536.77	.	AC=2;AF=1.00;AN=2;DP=56;ExcessHet=3.0103;FS=0.000;MLEAC=2;MLEAF=1.00;MQ=43.29;QD=28.82;SOR=1.302	GT:AD:DP:GQ:PL	1/1:0,56:56:99:2565,172,0
3R	19621583	.	C	T	2520.77	.	AC=2;AF=1.00;AN=2;DP=56;ExcessHet=3.0103;FS=0.000;MLEAC=2;MLEAF=1.00;MQ=43.29;QD=27.46;SOR=1.101	GT:AD:DP:GQ:PL	1/1:0,56:56:99:2549,172,0
3R	19621596	.	C	T	2549.77	.	AC=2;AF=1.00;AN=2;DP=58;ExcessHet=3.0103;FS=0.000;MLEAC=2;MLEAF=1.00;MQ=43.31;QD=29.35;SOR=0.997	GT:AD:DP:GQ:PL	1/1:0,58:58:99:2578,178,0
3R	19621652	.	A	G	1428.77	.	AC=2;AF=1.00;AN=2;DP=53;ExcessHet=3.0103;FS=0.000;MLEAC=2;MLEAF=1.00;MQ=43.71;QD=26.96;SOR=0.730	GT:AD:DP:GQ:PL	1/1:0,53:53:99:1457,159,0
3R	19621684	.	C	T	2318.77	.	AC=2;AF=1.00;AN=2;DP=56;ExcessHet=3.0103;FS=0.000;MLEAC=2;MLEAF=1.00;MQ=43.83;QD=32.67;SOR=0.765	GT:AD:DP:GQ:PL	1/1:0,56:56:99:2347,174,0
3R	19621706	.	T	A	2201.77	.	AC=2;AF=1.00;AN=2;BaseQRankSum=1.124;ClippingRankSum=0.000;DP=55;ExcessHet=3.0103;FS=0.000;MLEAC=2;MLEAF=1.00;MQ=43.86;MQRankSum=-0.160;QD=33.57;ReadPosRankSum=1.103;SOR=0.415	GT:AD:DP:GQ:PL	1/1:1,54:55:99:2230,143,0
3R	19621781	.	C	G	1615.77	.	AC=2;AF=1.00;AN=2;DP=62;ExcessHet=3.0103;FS=0.000;MLEAC=2;MLEAF=1.00;MQ=43.86;QD=26.49;SOR=1.392	GT:AD:DP:GQ:PL	1/1:0,61:61:99:1644,182,0
3R	19621877	.	A	T	1704.77	.	AC=2;AF=1.00;AN=2;DP=63;ExcessHet=3.0103;FS=0.000;MLEAC=2;MLEAF=1.00;MQ=43.73;QD=27.06;SOR=1.366	GT:AD:DP:GQ:PL	1/1:0,63:63:99:1733,189,0
3R	19621916	.	C	G	1625.77	.	AC=2;AF=1.00;AN=2;DP=60;ExcessHet=3.0103;FS=0.000;MLEAC=2;MLEAF=1.00;MQ=43.76;QD=27.10;SOR=1.071	GT:AD:DP:GQ:PL	1/1:0,60:60:99:1654,180,0
3R	19621930	.	A	G	1594.77	.	AC=2;AF=1.00;AN=2;DP=59;ExcessHet=3.0103;FS=0.000;MLEAC=2;MLEAF=1.00;MQ=43.76;QD=27.03;SOR=0.796	GT:AD:DP:GQ:PL	1/1:0,59:59:99:1623,176,0
3R	19621952	.	G	A	1672.77	.	AC=2;AF=1.00;AN=2;DP=61;ExcessHet=3.0103;FS=0.000;MLEAC=2;MLEAF=1.00;MQ=43.77;QD=27.88;SOR=0.831	GT:AD:DP:GQ:PL	1/1:0,60:60:99:1701,180,0
3R	19621968	.	A	T	2706.77	.	AC=2;AF=1.00;AN=2;DP=63;ExcessHet=3.0103;FS=0.000;MLEAC=2;MLEAF=1.00;MQ=43.66;QD=32.64;SOR=0.899	GT:AD:DP:GQ:PL	1/1:0,62:62:99:2735,190,0
3R	19621978	.	G	A	2706.77	.	AC=2;AF=1.00;AN=2;DP=64;ExcessHet=3.0103;FS=0.000;MLEAC=2;MLEAF=1.00;MQ=43.67;QD=29.80;SOR=0.933	GT:AD:DP:GQ:PL	1/1:0,63:63:99:2735,190,0
3R	19622084	.	A	G	1497.77	.	AC=2;AF=1.00;AN=2;DP=57;ExcessHet=3.0103;FS=0.000;MLEAC=2;MLEAF=1.00;MQ=44.00;QD=26.28;SOR=0.960	GT:AD:DP:GQ:PL	1/1:0,57:57:99:1526,170,0
3R	19622132	.	A	T	1182.77	.	AC=2;AF=1.00;AN=2;DP=47;ExcessHet=3.0103;FS=0.000;MLEAC=2;MLEAF=1.00;MQ=44.00;QD=25.17;SOR=0.823	GT:AD:DP:GQ:PL	1/1:0,47:47:99:1211,139,0
3R	19622405	.	C	A	2436.77	.	AC=2;AF=1.00;AN=2;DP=55;ExcessHet=3.0103;FS=0.000;MLEAC=2;MLEAF=1.00;MQ=43.96;QD=29.54;SOR=1.061	GT:AD:DP:GQ:PL	1/1:0,55:55:99:2465,172,0
3R	19622416	.	A	T	2468.77	.	AC=2;AF=1.00;AN=2;DP=58;ExcessHet=3.0103;FS=0.000;MLEAC=2;MLEAF=1.00;MQ=43.97;QD=28.88;SOR=0.997	GT:AD:DP:GQ:PL	1/1:0,58:58:99:2497,175,0
3R	19622834	.	G	T	1675.77	.	AC=2;AF=1.00;AN=2;DP=62;ExcessHet=3.0103;FS=0.000;MLEAC=2;MLEAF=1.00;MQ=44.00;QD=27.03;SOR=1.057	GT:AD:DP:GQ:PL	1/1:0,62:62:99:1704,186,0
3R	19622854	.	G	A	1736.77	.	AC=2;AF=1.00;AN=2;DP=65;ExcessHet=3.0103;FS=0.000;MLEAC=2;MLEAF=1.00;MQ=44.00;QD=26.72;SOR=0.925	GT:AD:DP:GQ:PL	1/1:0,65:65:99:1765,194,0
3R	19623147	.	T	G	1389.77	.	AC=2;AF=1.00;AN=2;DP=53;ExcessHet=3.0103;FS=0.000;MLEAC=2;MLEAF=1.00;MQ=44.00;QD=26.73;SOR=1.358	GT:AD:DP:GQ:PL	1/1:0,52:52:99:1418,156,0
3R	19623485	.	G	T	1269.77	.	AC=2;AF=1.00;AN=2;BaseQRankSum=0.703;ClippingRankSum=0.000;DP=52;ExcessHet=3.0103;FS=0.000;MLEAC=2;MLEAF=1.00;MQ=43.85;MQRankSum=-0.294;QD=24.42;ReadPosRankSum=-0.863;SOR=0.952	GT:AD:DP:GQ:PL	1/1:2,50:52:99:1298,118,0
3R	19623600	.	T	A	1519.77	.	AC=2;AF=1.00;AN=2;DP=56;ExcessHet=3.0103;FS=0.000;MLEAC=2;MLEAF=1.00;MQ=43.70;QD=28.14;SOR=0.767	GT:AD:DP:GQ:PL	1/1:0,54:54:99:1548,162,0
3R	19623642	.	C	T	1414.77	.	AC=2;AF=1.00;AN=2;DP=54;ExcessHet=3.0103;FS=0.000;MLEAC=2;MLEAF=1.00;MQ=43.38;QD=27.21;SOR=0.770	GT:AD:DP:GQ:PL	1/1:0,52:52:99:1443,156,0
3R	19623746	.	A	G	2137.77	.	AC=2;AF=1.00;AN=2;DP=51;ExcessHet=3.0103;FS=0.000;MLEAC=2;MLEAF=1.00;MQ=43.52;QD=29.87;SOR=0.732	GT:AD:DP:GQ:PL	1/1:0,51:51:99:2166,153,0
3R	19623756	.	G	T	2082.77	.	AC=2;AF=1.00;AN=2;DP=45;ExcessHet=3.0103;FS=0.000;MLEAC=2;MLEAF=1.00;MQ=43.33;QD=24.89;SOR=0.829	GT:AD:DP:GQ:PL	1/1:0,45:45:99:2111,144,0
3R	19623763	.	A	C	2108.77	.	AC=2;AF=1.00;AN=2;DP=46;ExcessHet=3.0103;FS=0.000;MLEAC=2;MLEAF=1.00;MQ=43.76;QD=26.83;SOR=0.780	GT:AD:DP:GQ:PL	1/1:0,46:46:99:2137,144,0
3R	19623778	.	GA	G	1877.73	.	AC=2;AF=1.00;AN=2;DP=45;ExcessHet=3.0103;FS=0.000;MLEAC=2;MLEAF=1.00;MQ=43.75;QD=30.11;SOR=1.038	GT:AD:DP:GQ:PL	1/1:0,45:45:99:1915,135,0
3R	19623818	.	C	CCTCT	1219.73	.	AC=2;AF=1.00;AN=2;BaseQRankSum=-0.506;ClippingRankSum=0.000;DP=41;ExcessHet=3.0103;FS=0.000;MLEAC=1;MLEAF=0.500;MQ=43.19;MQRankSum=-0.305;QD=32.43;ReadPosRankSum=-1.488;SOR=0.643	GT:AD:DP:GQ:PL	1/1:1,28:29:52:1244,52,0
3R	19624277	.	A	G	1984.77	.	AC=2;AF=1.00;AN=2;DP=75;ExcessHet=3.0103;FS=0.000;MLEAC=2;MLEAF=1.00;MQ=44.00;QD=26.46;SOR=0.892	GT:AD:DP:GQ:PL	1/1:0,75:75:99:2013,225,0
3R	19624516	.	A	T	1558.77	.	AC=2;AF=1.00;AN=2;DP=60;ExcessHet=3.0103;FS=0.000;MLEAC=2;MLEAF=1.00;MQ=44.00;QD=25.98;SOR=0.986	GT:AD:DP:GQ:PL	1/1:0,60:60:99:1587,178,0
3R	19624608	.	G	C	1326.77	.	AC=2;AF=1.00;AN=2;DP=49;ExcessHet=3.0103;FS=0.000;MLEAC=2;MLEAF=1.00;MQ=44.00;QD=27.08;SOR=1.112	GT:AD:DP:GQ:PL	1/1:0,49:49:99:1355,147,0
3R	19625061	.	C	A	3114.77	.	AC=2;AF=1.00;AN=2;DP=73;ExcessHet=3.0103;FS=0.000;MLEAC=2;MLEAF=1.00;MQ=43.46;QD=30.68;SOR=0.898	GT:AD:DP:GQ:PL	1/1:0,73:73:99:3143,220,0
3R	19625071	.	T	A	3033.77	.	AC=2;AF=1.00;AN=2;DP=69;ExcessHet=3.0103;FS=0.000;MLEAC=2;MLEAF=1.00;MQ=43.43;QD=31.30;SOR=0.980	GT:AD:DP:GQ:PL	1/1:0,69:69:99:3062,211,0
3R	19625102	.	A	AAT	2892.73	.	AC=2;AF=1.00;AN=2;DP=67;ExcessHet=3.0103;FS=0.000;MLEAC=2;MLEAF=1.00;MQ=43.42;QD=35.80;SOR=1.078	GT:AD:DP:GQ:PL	1/1:0,65:65:99:2930,199,0
3R	19625107	.	TTTTGCCA	T	2912.73	.	AC=2;AF=1.00;AN=2;DP=65;ExcessHet=3.0103;FS=0.000;MLEAC=2;MLEAF=1.00;MQ=43.46;QD=35.91;SOR=1.078	GT:AD:DP:GQ:PL	1/1:0,65:65:99:2950,199,0
3R	19625119	.	T	A	2867.77	.	AC=2;AF=1.00;AN=2;DP=65;ExcessHet=3.0103;FS=0.000;MLEAC=2;MLEAF=1.00;MQ=43.49;QD=25.26;SOR=1.078	GT:AD:DP:GQ:PL	1/1:0,65:65:99:2896,196,0
3R	19625197	.	A	G	1513.77	.	AC=2;AF=1.00;AN=2;DP=59;ExcessHet=3.0103;FS=0.000;MLEAC=2;MLEAF=1.00;MQ=43.87;QD=27.03;SOR=0.693	GT:AD:DP:GQ:PL	1/1:0,56:56:99:1542,168,0
3R	19625433	.	G	T	1668.77	.	AC=2;AF=1.00;AN=2;DP=61;ExcessHet=3.0103;FS=0.000;MLEAC=2;MLEAF=1.00;MQ=43.78;QD=27.36;SOR=0.793	GT:AD:DP:GQ:PL	1/1:0,61:61:99:1697,183,0
3R	19625457	.	A	G	1718.77	.	AC=2;AF=1.00;AN=2;DP=65;ExcessHet=3.0103;FS=0.000;MLEAC=2;MLEAF=1.00;MQ=43.77;QD=26.44;SOR=0.925	GT:AD:DP:GQ:PL	1/1:0,65:65:99:1747,194,0
3R	19625497	.	A	G	1502.77	.	AC=2;AF=1.00;AN=2;DP=57;ExcessHet=3.0103;FS=0.000;MLEAC=2;MLEAF=1.00;MQ=43.81;QD=26.36;SOR=1.047	GT:AD:DP:GQ:PL	1/1:0,57:57:99:1531,170,0
3R	19625531	.	C	CTG	2241.73	.	AC=2;AF=1.00;AN=2;DP=50;ExcessHet=3.0103;FS=0.000;MLEAC=2;MLEAF=1.00;MQ=43.79;QD=31.15;SOR=1.051	GT:AD:DP:GQ:PL	1/1:0,50:50:99:2279,154,0
3R	19625534	.	G	GGTTTCT	2273.73	.	AC=2;AF=1.00;AN=2;DP=50;ExcessHet=3.0103;FS=0.000;MLEAC=2;MLEAF=1.00;MQ=43.79;QD=31.10;SOR=1.157	GT:AD:DP:GQ:PL	1/1:0,50:50:99:2311,156,0
3R	19626063	.	ATTTG	A	2851.73	.	AC=2;AF=1.00;AN=2;DP=71;ExcessHet=3.0103;FS=0.000;MLEAC=2;MLEAF=1.00;MQ=43.66;QD=30.75;SOR=0.723	GT:AD:DP:GQ:PL	1/1:0,65:65:99:2889,196,0
3R	19626872	.	TTTTG	T	3054.73	.	AC=2;AF=1.00;AN=2;DP=68;ExcessHet=3.0103;FS=0.000;MLEAC=2;MLEAF=1.00;MQ=43.03;QD=26.66;SOR=0.693	GT:AD:DP:GQ:PL	1/1:0,68:68:99:3092,208,0
3R	19626877	.	T	A	3108.77	.	AC=2;AF=1.00;AN=2;DP=69;ExcessHet=3.0103;FS=0.000;MLEAC=2;MLEAF=1.00;MQ=43.02;QD=34.84;SOR=0.722	GT:AD:DP:GQ:PL	1/1:0,69:69:99:3137,211,0
3R	19626879	.	T	A	3243.77	.	AC=2;AF=1.00;AN=2;DP=69;ExcessHet=3.0103;FS=0.000;MLEAC=2;MLEAF=1.00;MQ=43.02;QD=32.59;SOR=0.722	GT:AD:DP:GQ:PL	1/1:0,69:69:99:3272,220,0
3R	19626880	.	T	TCGCA	3234.73	.	AC=2;AF=1.00;AN=2;DP=69;ExcessHet=3.0103;FS=0.000;MLEAC=2;MLEAF=1.00;MQ=43.02;QD=34.16;SOR=0.722	GT:AD:DP:GQ:PL	1/1:0,69:69:99:3272,220,0
3R	19626965	.	T	TTTACAAGTGC	3368.73	.	AC=2;AF=1.00;AN=2;DP=75;ExcessHet=3.0103;FS=0.000;MLEAC=2;MLEAF=1.00;MQ=42.59;QD=28.81;SOR=1.061	GT:AD:DP:GQ:PL	1/1:0,74:74:99:3406,229,0
3R	19627049	.	T	A	1877.77	.	AC=2;AF=1.00;AN=2;DP=71;ExcessHet=3.0103;FS=0.000;MLEAC=2;MLEAF=1.00;MQ=42.65;QD=26.83;SOR=0.874	GT:AD:DP:GQ:PL	1/1:0,70:70:99:1906,209,0
3R	19627067	.	C	T	2707.77	.	AC=2;AF=1.00;AN=2;DP=63;ExcessHet=3.0103;FS=0.000;MLEAC=2;MLEAF=1.00;MQ=42.51;QD=27.56;SOR=0.933	GT:AD:DP:GQ:PL	1/1:0,63:63:99:2736,190,0
3R	19627076	.	TAA	T	2625.73	.	AC=2;AF=1.00;AN=2;DP=58;ExcessHet=3.0103;FS=0.000;MLEAC=2;MLEAF=1.00;MQ=42.50;QD=26.34;SOR=1.085	GT:AD:DP:GQ:PL	1/1:0,58:58:99:2663,181,0
3R	19627079	.	GTTTTCATTCCC	G	2572.73	.	AC=2;AF=1.00;AN=2;DP=58;ExcessHet=3.0103;FS=0.000;MLEAC=2;MLEAF=1.00;MQ=42.50;QD=25.44;SOR=1.085	GT:AD:DP:GQ:PL	1/1:0,58:58:99:2610,175,0
3R	19627106	.	T	C	1587.77	.	AC=2;AF=1.00;AN=2;DP=58;ExcessHet=3.0103;FS=0.000;MLEAC=2;MLEAF=1.00;MQ=42.70;QD=27.38;SOR=1.278	GT:AD:DP:GQ:PL	1/1:0,58:58:99:1616,174,0
3R	19627189	.	T	C	1580.77	.	AC=2;AF=1.00;AN=2;DP=58;ExcessHet=3.0103;FS=0.000;MLEAC=2;MLEAF=1.00;MQ=42.93;QD=27.25;SOR=1.609	GT:AD:DP:GQ:PL	1/1:0,58:58:99:1609,173,0
3R	19627204	.	A	G	1572.77	.	AC=2;AF=1.00;AN=2;BaseQRankSum=1.825;ClippingRankSum=0.000;DP=60;ExcessHet=3.0103;FS=4.357;MLEAC=2;MLEAF=1.00;MQ=43.11;MQRankSum=-0.831;QD=26.21;ReadPosRankSum=1.126;SOR=1.222	GT:AD:DP:GQ:PL	1/1:1,59:60:99:1601,170,0
3R	19627238	.	A	G	2415.77	.	AC=2;AF=1.00;AN=2;DP=55;ExcessHet=3.0103;FS=0.000;MLEAC=2;MLEAF=1.00;MQ=43.23;QD=27.62;SOR=1.487	GT:AD:DP:GQ:PL	1/1:0,55:55:99:2444,169,0
3R	19627244	.	C	T	2359.77	.	AC=2;AF=1.00;AN=2;DP=53;ExcessHet=3.0103;FS=0.000;MLEAC=2;MLEAF=1.00;MQ=43.24;QD=31.91;SOR=1.287	GT:AD:DP:GQ:PL	1/1:0,53:53:99:2388,163,0
3R	19627482	.	A	G	1466.77	.	AC=2;AF=1.00;AN=2;DP=58;ExcessHet=3.0103;FS=0.000;MLEAC=2;MLEAF=1.00;MQ=43.93;QD=25.29;SOR=1.278	GT:AD:DP:GQ:PL	1/1:0,58:58:99:1495,171,0
3R	19627545	.	C	G	1298.77	.	AC=2;AF=1.00;AN=2;DP=47;ExcessHet=3.0103;FS=0.000;MLEAC=2;MLEAF=1.00;MQ=43.88;QD=27.63;SOR=0.919	GT:AD:DP:GQ:PL	1/1:0,47:47:99:1327,141,0
3R	19627557	.	T	C	1162.77	.	AC=2;AF=1.00;AN=2;DP=46;ExcessHet=3.0103;FS=0.000;MLEAC=2;MLEAF=1.00;MQ=43.87;QD=25.28;SOR=0.976	GT:AD:DP:GQ:PL	1/1:0,46:46:99:1191,137,0
3R	19627961	.	G	T	1208.77	.	AC=2;AF=1.00;AN=2;DP=45;ExcessHet=3.0103;FS=0.000;MLEAC=2;MLEAF=1.00;MQ=44.00;QD=26.86;SOR=1.038	GT:AD:DP:GQ:PL	1/1:0,45:45:99:1237,135,0
3R	19628960	.	TA	T	1032.73	.	AC=2;AF=1.00;AN=2;BaseQRankSum=-1.690;ClippingRankSum=0.000;DP=63;ExcessHet=3.0103;FS=0.000;MLEAC=2;MLEAF=1.00;MQ=43.97;MQRankSum=0.000;QD=17.21;ReadPosRankSum=1.734;SOR=0.287	GT:AD:DP:GQ:PL	1/1:1,59:60:99:1070,154,0
3R	19629003	.	GTAC	G	2805.73	.	AC=2;AF=1.00;AN=2;DP=63;ExcessHet=3.0103;FS=0.000;MLEAC=2;MLEAF=1.00;MQ=43.94;QD=33.02;SOR=0.758	GT:AD:DP:GQ:PL	1/1:0,62:62:99:2843,193,0
3R	19629013	.	TAATGAA	T	2767.73	.	AC=2;AF=1.00;AN=2;DP=63;ExcessHet=3.0103;FS=0.000;MLEAC=2;MLEAF=1.00;MQ=43.94;QD=25.79;SOR=0.724	GT:AD:DP:GQ:PL	1/1:0,63:63:99:2805,190,0
3R	19629106	.	T	A	1547.77	.	AC=2;AF=1.00;AN=2;DP=57;ExcessHet=3.0103;FS=0.000;MLEAC=2;MLEAF=1.00;MQ=43.97;QD=27.15;SOR=0.877	GT:AD:DP:GQ:PL	1/1:0,57:57:99:1576,171,0
3R	19629141	.	G	A	2591.77	.	AC=2;AF=1.00;AN=2;DP=60;ExcessHet=3.0103;FS=0.000;MLEAC=2;MLEAF=1.00;MQ=44.00;QD=32.87;SOR=1.160	GT:AD:DP:GQ:PL	1/1:0,60:60:99:2620,181,0
3R	19629160	.	A	T	2733.77	.	AC=2;AF=1.00;AN=2;DP=65;ExcessHet=3.0103;FS=0.000;MLEAC=2;MLEAF=1.00;MQ=44.00;QD=30.52;SOR=0.925	GT:AD:DP:GQ:PL	1/1:0,65:65:99:2762,198,0
3R	19630066	.	A	T	1467.77	.	AC=2;AF=1.00;AN=2;DP=55;ExcessHet=3.0103;FS=0.000;MLEAC=2;MLEAF=1.00;MQ=44.00;QD=26.69;SOR=1.061	GT:AD:DP:GQ:PL	1/1:0,55:55:99:1496,164,0
3R	19630786	.	T	C	1590.77	.	AC=2;AF=1.00;AN=2;DP=59;ExcessHet=3.0103;FS=0.000;MLEAC=2;MLEAF=1.00;MQ=43.97;QD=27.43;SOR=1.382	GT:AD:DP:GQ:PL	1/1:0,58:58:99:1619,174,0
3R	19630853	.	G	A	1610.77	.	AC=2;AF=1.00;AN=2;BaseQRankSum=-1.755;ClippingRankSum=0.000;DP=62;ExcessHet=3.0103;FS=0.000;MLEAC=2;MLEAF=1.00;MQ=43.97;MQRankSum=0.000;QD=25.98;ReadPosRankSum=1.733;SOR=0.236	GT:AD:DP:GQ:PL	1/1:1,61:62:99:1639,148,0
3R	19630898	.	C	T	2494.77	.	AC=2;AF=1.00;AN=2;BaseQRankSum=1.190;ClippingRankSum=0.000;DP=62;ExcessHet=3.0103;FS=0.000;MLEAC=2;MLEAF=1.00;MQ=43.97;MQRankSum=0.000;QD=32.37;ReadPosRankSum=-0.085;SOR=0.314	GT:AD:DP:GQ:PL	1/1:1,60:61:99:2523,139,0
3R	19630914	.	C	CA	2454.73	.	AC=2;AF=1.00;AN=2;BaseQRankSum=-0.429;ClippingRankSum=0.000;DP=57;ExcessHet=3.0103;FS=0.000;MLEAC=2;MLEAF=1.00;MQ=43.97;MQRankSum=0.000;QD=29.85;ReadPosRankSum=-0.991;SOR=0.304	GT:AD:DP:GQ:PL	1/1:1,55:56:99:2492,133,0
3R	19630915	.	G	A	2463.77	.	AC=2;AF=1.00;AN=2;BaseQRankSum=0.383;ClippingRankSum=0.000;DP=58;ExcessHet=3.0103;FS=0.000;MLEAC=2;MLEAF=1.00;MQ=44.00;MQRankSum=0.000;QD=29.76;ReadPosRankSum=-1.095;SOR=0.362	GT:AD:DP:GQ:PL	1/1:1,56:57:99:2492,133,0
3R	19631126	.	A	G	1734.77	.	AC=2;AF=1.00;AN=2;DP=65;ExcessHet=3.0103;FS=0.000;MLEAC=2;MLEAF=1.00;MQ=43.94;QD=27.11;SOR=0.822	GT:AD:DP:GQ:PL	1/1:0,64:64:99:1763,192,0
3R	19631325	.	T	A	1512.77	.	AC=2;AF=1.00;AN=2;DP=55;ExcessHet=3.0103;FS=0.000;MLEAC=2;MLEAF=1.00;MQ=44.00;QD=27.50;SOR=1.061	GT:AD:DP:GQ:PL	1/1:0,55:55:99:1541,165,0
3R	19631338	.	C	T	1528.77	.	AC=2;AF=1.00;AN=2;DP=56;ExcessHet=3.0103;FS=0.000;MLEAC=2;MLEAF=1.00;MQ=44.00;QD=27.80;SOR=1.159	GT:AD:DP:GQ:PL	1/1:0,55:55:99:1557,165,0
3R	19631368	.	G	A	1375.77	.	AC=2;AF=1.00;AN=2;DP=51;ExcessHet=3.0103;FS=0.000;MLEAC=2;MLEAF=1.00;MQ=44.00;QD=26.98;SOR=1.314	GT:AD:DP:GQ:PL	1/1:0,51:51:99:1404,152,0
3R	19631630	.	GTT	G	1523.73	.	AC=2;AF=1.00;AN=2;DP=52;ExcessHet=3.0103;FS=0.000;MLEAC=2;MLEAF=1.00;MQ=44.00;QD=30.47;SOR=0.773	GT:AD:DP:GQ:PL	1/1:0,50:50:99:1561,150,0
3R	19631651	.	G	A	1430.77	.	AC=2;AF=1.00;AN=2;DP=54;ExcessHet=3.0103;FS=0.000;MLEAC=2;MLEAF=1.00;MQ=44.00;QD=26.50;SOR=0.767	GT:AD:DP:GQ:PL	1/1:0,54:54:99:1459,161,0
3R	19631666	.	A	C	1296.77	.	AC=2;AF=1.00;AN=2;DP=49;ExcessHet=3.0103;FS=0.000;MLEAC=2;MLEAF=1.00;MQ=44.00;QD=26.46;SOR=0.818	GT:AD:DP:GQ:PL	1/1:0,49:49:99:1325,146,0
3R	19631718	.	A	G	1211.77	.	AC=2;AF=1.00;AN=2;DP=47;ExcessHet=3.0103;FS=0.000;MLEAC=2;MLEAF=1.00;MQ=44.00;QD=25.78;SOR=1.022	GT:AD:DP:GQ:PL	1/1:0,47:47:99:1240,140,0
3R	19631736	.	C	T	1308.77	.	AC=2;AF=1.00;AN=2;DP=47;ExcessHet=3.0103;FS=0.000;MLEAC=2;MLEAF=1.00;MQ=44.00;QD=27.85;SOR=0.823	GT:AD:DP:GQ:PL	1/1:0,47:47:99:1337,141,0
3R	19631955	.	G	A	1573.77	.	AC=2;AF=1.00;AN=2;DP=58;ExcessHet=3.0103;FS=0.000;MLEAC=2;MLEAF=1.00;MQ=44.00;QD=27.13;SOR=0.693	GT:AD:DP:GQ:PL	1/1:0,58:58:99:1602,174,0
3R	19631967	.	C	G	1643.77	.	AC=2;AF=1.00;AN=2;DP=61;ExcessHet=3.0103;FS=0.000;MLEAC=2;MLEAF=1.00;MQ=44.00;QD=26.95;SOR=0.793	GT:AD:DP:GQ:PL	1/1:0,61:61:99:1672,183,0
3R	19632025	.	A	T	1779.77	.	AC=2;AF=1.00;AN=2;DP=68;ExcessHet=3.0103;FS=0.000;MLEAC=2;MLEAF=1.00;MQ=44.00;QD=26.17;SOR=0.880	GT:AD:DP:GQ:PL	1/1:0,68:68:99:1808,204,0
3R	19632078	.	T	C	1708.77	.	AC=2;AF=1.00;AN=2;DP=66;ExcessHet=3.0103;FS=0.000;MLEAC=2;MLEAF=1.00;MQ=44.00;QD=25.89;SOR=0.957	GT:AD:DP:GQ:PL	1/1:0,66:66:99:1737,197,0
3R	19632114	.	A	G	1650.77	.	AC=2;AF=1.00;AN=2;DP=63;ExcessHet=3.0103;FS=0.000;MLEAC=2;MLEAF=1.00;MQ=43.77;QD=26.63;SOR=0.693	GT:AD:DP:GQ:PL	1/1:0,62:62:99:1679,186,0
3R	19632162	.	A	T	2524.77	.	AC=2;AF=1.00;AN=2;DP=57;ExcessHet=3.0103;FS=0.000;MLEAC=2;MLEAF=1.00;MQ=43.74;QD=24.41;SOR=1.009	GT:AD:DP:GQ:PL	1/1:0,56:56:99:2553,171,0
3R	19632164	.	G	A	2574.77	.	AC=2;AF=1.00;AN=2;DP=57;ExcessHet=3.0103;FS=0.000;MLEAC=2;MLEAF=1.00;MQ=43.74;QD=34.82;SOR=0.922	GT:AD:DP:GQ:PL	1/1:0,56:56:99:2603,178,0
3R	19632183	.	C	A	2653.77	.	AC=2;AF=1.00;AN=2;DP=64;ExcessHet=3.0103;FS=0.000;MLEAC=2;MLEAF=1.00;MQ=43.54;QD=29.08;SOR=0.933	GT:AD:DP:GQ:PL	1/1:0,63:63:99:2682,190,0
3R	19632589	.	C	A	2060.77	.	AC=2;AF=1.00;AN=2;DP=49;ExcessHet=3.0103;FS=0.000;MLEAC=2;MLEAF=1.00;MQ=43.36;QD=26.46;SOR=0.733	GT:AD:DP:GQ:PL	1/1:0,49:49:99:2089,150,0
3R	19632607	.	C	T	1940.77	.	AC=2;AF=1.00;AN=2;DP=45;ExcessHet=3.0103;FS=0.000;MLEAC=2;MLEAF=1.00;MQ=43.31;QD=31.20;SOR=0.693	GT:AD:DP:GQ:PL	1/1:0,44:44:99:1969,135,0
3R	19632610	.	A	G	1914.77	.	AC=2;AF=1.00;AN=2;DP=45;ExcessHet=3.0103;FS=0.000;MLEAC=2;MLEAF=1.00;MQ=43.31;QD=22.14;SOR=0.693	GT:AD:DP:GQ:PL	1/1:0,44:44:99:1943,132,0
3R	19632899	.	G	T	1390.77	.	AC=2;AF=1.00;AN=2;DP=53;ExcessHet=3.0103;FS=0.000;MLEAC=2;MLEAF=1.00;MQ=43.48;QD=26.75;SOR=1.244	GT:AD:DP:GQ:PL	1/1:0,52:52:99:1419,156,0
3R	19632984	.	C	T	1840.77	.	AC=2;AF=1.00;AN=2;DP=43;ExcessHet=3.0103;FS=0.000;MLEAC=2;MLEAF=1.00;MQ=43.23;QD=28.88;SOR=0.739	GT:AD:DP:GQ:PL	1/1:0,43:43:99:1869,129,0
3R	19632994	.	T	A	1989.77	.	AC=2;AF=1.00;AN=2;DP=43;ExcessHet=3.0103;FS=0.000;MLEAC=2;MLEAF=1.00;MQ=43.19;QD=27.22;SOR=0.836	GT:AD:DP:GQ:PL	1/1:0,43:43:99:2018,138,0
3R	19633003	.	T	C	1946.77	.	AC=2;AF=1.00;AN=2;DP=44;ExcessHet=3.0103;FS=0.000;MLEAC=2;MLEAF=1.00;MQ=43.09;QD=28.72;SOR=0.693	GT:AD:DP:GQ:PL	1/1:0,44:44:99:1975,135,0
3R	19633101	.	T	A	1432.77	.	AC=2;AF=1.00;AN=2;DP=52;ExcessHet=3.0103;FS=0.000;MLEAC=2;MLEAF=1.00;MQ=42.61;QD=27.55;SOR=0.693	GT:AD:DP:GQ:PL	1/1:0,52:52:99:1461,156,0
3R	19633113	.	T	A	2412.77	.	AC=2;AF=1.00;AN=2;DP=54;ExcessHet=3.0103;FS=0.000;MLEAC=2;MLEAF=1.00;MQ=42.47;QD=28.07;SOR=0.693	GT:AD:DP:GQ:PL	1/1:0,54:54:99:2441,166,0
3R	19633118	.	GA	G	2193.73	.	AC=2;AF=1.00;AN=2;DP=55;ExcessHet=3.0103;FS=0.000;MLEAC=2;MLEAF=1.00;MQ=42.46;QD=30.60;SOR=0.859	GT:AD:DP:GQ:PL	1/1:0,50:50:99:2231,151,0
3R	19633121	.	CTAT	C	2286.73	.	AC=2;AF=1.00;AN=2;DP=57;ExcessHet=3.0103;FS=0.000;MLEAC=2;MLEAF=1.00;MQ=42.41;QD=32.97;SOR=0.813	GT:AD:DP:GQ:PL	1/1:0,53:53:99:2324,160,0
3R	19633133	.	A	C	2229.77	.	AC=2;AF=1.00;AN=2;DP=55;ExcessHet=3.0103;FS=0.000;MLEAC=2;MLEAF=1.00;MQ=42.35;QD=27.46;SOR=0.813	GT:AD:DP:GQ:PL	1/1:0,51:51:99:2258,154,0
3R	19633160	.	C	A	1316.77	.	AC=2;AF=1.00;AN=2;DP=50;ExcessHet=3.0103;FS=0.000;MLEAC=2;MLEAF=1.00;MQ=42.12;QD=26.34;SOR=0.773	GT:AD:DP:GQ:PL	1/1:0,50:50:99:1345,150,0
3R	19633205	.	ATATCAAAATAAATT	A	2362.73	.	AC=2;AF=1.00;AN=2;DP=56;ExcessHet=3.0103;FS=0.000;MLEAC=2;MLEAF=1.00;MQ=41.98;QD=31.89;SOR=0.729	GT:AD:DP:GQ:PL	1/1:0,55:55:99:2400,166,0
3R	19633230	.	T	G	2612.77	.	AC=2;AF=1.00;AN=2;DP=59;ExcessHet=3.0103;FS=0.000;MLEAC=2;MLEAF=1.00;MQ=42.00;QD=26.55;SOR=0.796	GT:AD:DP:GQ:PL	1/1:0,59:59:99:2641,181,0
3R	19633234	.	A	G	2580.77	.	AC=2;AF=1.00;AN=2;DP=56;ExcessHet=3.0103;FS=0.000;MLEAC=2;MLEAF=1.00;MQ=41.96;QD=30.93;SOR=0.841	GT:AD:DP:GQ:PL	1/1:0,56:56:99:2609,178,0
3R	19633235	.	T	A	2545.77	.	AC=2;AF=1.00;AN=2;DP=56;ExcessHet=3.0103;FS=0.000;MLEAC=2;MLEAF=1.00;MQ=41.96;QD=30.71;SOR=0.841	GT:AD:DP:GQ:PL	1/1:0,56:56:99:2574,175,0
3R	19633320	.	T	C	1189.77	.	AC=2;AF=1.00;AN=2;BaseQRankSum=1.050;ClippingRankSum=0.000;DP=48;ExcessHet=3.0103;FS=0.000;MLEAC=2;MLEAF=1.00;MQ=41.84;MQRankSum=-1.465;QD=24.79;ReadPosRankSum=0.144;SOR=0.289	GT:AD:DP:GQ:PL	1/1:1,47:48:99:1218,117,0
3R	19633343	.	AACATACCAAATATTTATGTCTCGAAGATT	A	1963.73	.	AC=2;AF=1.00;AN=2;BaseQRankSum=0.321;ClippingRankSum=0.000;DP=49;ExcessHet=3.0103;FS=0.000;MLEAC=2;MLEAF=1.00;MQ=41.92;MQRankSum=-1.234;QD=29.01;ReadPosRankSum=-0.996;SOR=0.223	GT:AD:DP:GQ:PL	1/1:1,46:47:72:2001,72,0
3R	19633393	.	C	A	1307.77	.	AC=2;AF=1.00;AN=2;BaseQRankSum=0.869;ClippingRankSum=0.000;DP=50;ExcessHet=3.0103;FS=0.000;MLEAC=2;MLEAF=1.00;MQ=41.87;MQRankSum=-1.231;QD=26.16;ReadPosRankSum=-1.534;SOR=0.286	GT:AD:DP:GQ:PL	1/1:1,49:50:99:1336,123,0
3R	19633556	.	TGTACGC	T	2461.73	.	AC=2;AF=1.00;AN=2;DP=59;ExcessHet=3.0103;FS=0.000;MLEAC=2;MLEAF=1.00;MQ=43.37;QD=32.77;SOR=0.841	GT:AD:DP:GQ:PL	1/1:0,56:56:99:2499,169,0
3R	19633688	.	T	G	1312.77	.	AC=2;AF=1.00;AN=2;DP=51;ExcessHet=3.0103;FS=0.000;MLEAC=2;MLEAF=1.00;MQ=44.00;QD=25.74;SOR=1.314	GT:AD:DP:GQ:PL	1/1:0,51:51:99:1341,152,0
3R	19633772	.	C	T	2071.77	.	AC=2;AF=1.00;AN=2;DP=76;ExcessHet=3.0103;FS=0.000;MLEAC=2;MLEAF=1.00;MQ=44.00;QD=27.26;SOR=1.121	GT:AD:DP:GQ:PL	1/1:0,76:76:99:2100,228,0
3R	19633825	.	T	G	3370.77	.	AC=2;AF=1.00;AN=2;DP=76;ExcessHet=3.0103;FS=0.000;MLEAC=2;MLEAF=1.00;MQ=44.00;QD=27.97;SOR=0.746	GT:AD:DP:GQ:PL	1/1:0,76:76:99:3399,232,0
3R	19633832	.	G	A	3447.77	.	AC=2;AF=1.00;AN=2;DP=78;ExcessHet=3.0103;FS=0.000;MLEAC=2;MLEAF=1.00;MQ=44.00;QD=30.35;SOR=0.744	GT:AD:DP:GQ:PL	1/1:0,78:78:99:3476,238,0
3R	19634041	.	G	T	1808.77	.	AC=2;AF=1.00;AN=2;DP=65;ExcessHet=3.0103;FS=0.000;MLEAC=2;MLEAF=1.00;MQ=44.00;QD=27.83;SOR=1.162	GT:AD:DP:GQ:PL	1/1:0,65:65:99:1837,195,0
3R	19634369	.	C	T	1493.77	.	AC=2;AF=1.00;AN=2;DP=57;ExcessHet=3.0103;FS=0.000;MLEAC=2;MLEAF=1.00;MQ=43.93;QD=26.67;SOR=1.101	GT:AD:DP:GQ:PL	1/1:0,56:56:99:1522,168,0
3R	19634706	.	G	A	1515.77	.	AC=2;AF=1.00;AN=2;BaseQRankSum=-1.103;ClippingRankSum=0.000;DP=59;ExcessHet=3.0103;FS=3.237;MLEAC=2;MLEAF=1.00;MQ=43.44;MQRankSum=-0.487;QD=25.69;ReadPosRankSum=-0.563;SOR=0.442	GT:AD:DP:GQ:PL	1/1:1,58:59:99:1544,147,0
3R	19634888	.	C	A	1224.77	.	AC=2;AF=1.00;AN=2;DP=45;ExcessHet=3.0103;FS=0.000;MLEAC=2;MLEAF=1.00;MQ=41.95;QD=27.22;SOR=0.829	GT:AD:DP:GQ:PL	1/1:0,45:45:99:1253,135,0
3R	19634914	.	TACAA	T	1897.73	.	AC=2;AF=1.00;AN=2;DP=44;ExcessHet=3.0103;FS=0.000;MLEAC=2;MLEAF=1.00;MQ=41.60;QD=31.11;SOR=1.055	GT:AD:DP:GQ:PL	1/1:0,43:43:99:1935,130,0
3R	19634928	.	AT	A	1987.73	.	AC=2;AF=1.00;AN=2;DP=45;ExcessHet=3.0103;FS=0.000;MLEAC=2;MLEAF=1.00;MQ=41.65;QD=30.77;SOR=1.280	GT:AD:DP:GQ:PL	1/1:0,45:45:99:2025,135,0
3R	19634930	.	AAAATCTAATTAAAAACAGG	A	2032.73	.	AC=2;AF=1.00;AN=2;DP=45;ExcessHet=3.0103;FS=0.000;MLEAC=2;MLEAF=1.00;MQ=41.65;QD=28.93;SOR=1.280	GT:AD:DP:GQ:PL	1/1:0,45:45:99:2070,138,0
3R	19634959	.	C	G	2086.77	.	AC=2;AF=1.00;AN=2;DP=46;ExcessHet=3.0103;FS=0.000;MLEAC=2;MLEAF=1.00;MQ=41.64;QD=26.56;SOR=1.464	GT:AD:DP:GQ:PL	1/1:0,46:46:99:2115,141,0
3R	19634978	.	A	AATAAAAT	2139.73	.	AC=2;AF=1.00;AN=2;DP=46;ExcessHet=3.0103;FS=0.000;MLEAC=2;MLEAF=1.00;MQ=42.90;QD=25.77;SOR=1.329	GT:AD:DP:GQ:PL	1/1:0,46:46:99:2177,147,0
3R	19635008	.	G	A	1240.77	.	AC=2;AF=1.00;AN=2;DP=48;ExcessHet=3.0103;FS=0.000;MLEAC=2;MLEAF=1.00;MQ=43.83;QD=26.40;SOR=1.251	GT:AD:DP:GQ:PL	1/1:0,47:47:99:1269,141,0
3R	19635076	.	G	A	2093.77	.	AC=2;AF=1.00;AN=2;DP=50;ExcessHet=3.0103;FS=0.000;MLEAC=2;MLEAF=1.00;MQ=44.98;QD=28.63;SOR=0.773	GT:AD:DP:GQ:PL	1/1:0,50:50:99:2122,150,0
3R	19635094	.	G	A	2170.77	.	AC=2;AF=1.00;AN=2;DP=51;ExcessHet=3.0103;FS=0.000;MLEAC=2;MLEAF=1.00;MQ=44.92;QD=34.15;SOR=0.732	GT:AD:DP:GQ:PL	1/1:0,51:51:99:2199,156,0
3R	19635233	.	G	A	1387.77	.	AC=2;AF=1.00;AN=2;DP=50;ExcessHet=3.0103;FS=0.000;MLEAC=2;MLEAF=1.00;MQ=43.65;QD=27.76;SOR=0.773	GT:AD:DP:GQ:PL	1/1:0,50:50:99:1416,150,0
3R	19635287	.	A	G	1194.77	.	AC=2;AF=1.00;AN=2;DP=45;ExcessHet=3.0103;FS=0.000;MLEAC=2;MLEAF=1.00;MQ=43.80;QD=26.55;SOR=0.737	GT:AD:DP:GQ:PL	1/1:0,45:45:99:1223,135,0
3R	19635398	.	T	A	1599.77	.	AC=2;AF=1.00;AN=2;DP=60;ExcessHet=3.0103;FS=0.000;MLEAC=2;MLEAF=1.00;MQ=43.95;QD=27.11;SOR=0.950	GT:AD:DP:GQ:PL	1/1:0,59:59:99:1628,177,0
3R	19635617	.	G	GA	2975.73	.	AC=2;AF=1.00;AN=2;DP=69;ExcessHet=3.0103;FS=0.000;MLEAC=2;MLEAF=1.00;MQ=43.54;QD=29.95;SOR=0.949	GT:AD:DP:GQ:PL	1/1:0,68:68:99:3013,205,0
3R	19635619	.	G	GTATTT	3110.73	.	AC=2;AF=1.00;AN=2;DP=66;ExcessHet=3.0103;FS=0.000;MLEAC=2;MLEAF=1.00;MQ=43.63;QD=34.20;SOR=0.957	GT:AD:DP:GQ:PL	1/1:0,66:66:99:3148,214,0
3R	19635620	.	C	A	3119.77	.	AC=2;AF=1.00;AN=2;DP=65;ExcessHet=3.0103;FS=0.000;MLEAC=2;MLEAF=1.00;MQ=43.66;QD=36.50;SOR=1.000	GT:AD:DP:GQ:PL	1/1:0,65:65:99:3148,214,0
3R	19635625	.	C	T	2806.77	.	AC=2;AF=1.00;AN=2;DP=62;ExcessHet=3.0103;FS=0.000;MLEAC=2;MLEAF=1.00;MQ=43.64;QD=29.33;SOR=0.976	GT:AD:DP:GQ:PL	1/1:0,62:62:99:2835,190,0
3R	19635979	.	A	G	1741.77	.	AC=2;AF=1.00;AN=2;DP=67;ExcessHet=3.0103;FS=0.000;MLEAC=2;MLEAF=1.00;MQ=43.48;QD=26.00;SOR=0.723	GT:AD:DP:GQ:PL	1/1:0,67:67:99:1770,200,0
3R	19636012	.	C	A	1904.77	.	AC=2;AF=1.00;AN=2;DP=71;ExcessHet=3.0103;FS=0.000;MLEAC=2;MLEAF=1.00;MQ=43.64;QD=26.83;SOR=0.779	GT:AD:DP:GQ:PL	1/1:0,71:71:99:1933,212,0
3R	19636177	.	C	A	2878.77	.	AC=2;AF=1.00;AN=2;DP=65;ExcessHet=3.0103;FS=0.000;MLEAC=2;MLEAF=1.00;MQ=43.24;QD=29.61;SOR=1.162	GT:AD:DP:GQ:PL	1/1:0,65:65:99:2907,196,0
3R	19636183	.	T	A	2896.77	.	AC=2;AF=1.00;AN=2;DP=65;ExcessHet=3.0103;FS=0.000;MLEAC=2;MLEAF=1.00;MQ=43.21;QD=29.30;SOR=1.162	GT:AD:DP:GQ:PL	1/1:0,65:65:99:2925,196,0
3R	19636204	.	A	T	3121.77	.	AC=2;AF=1.00;AN=2;DP=69;ExcessHet=3.0103;FS=0.000;MLEAC=2;MLEAF=1.00;MQ=43.03;QD=30.75;SOR=1.054	GT:AD:DP:GQ:PL	1/1:0,69:69:99:3150,211,0
3R	19636223	.	C	T	3121.77	.	AC=2;AF=1.00;AN=2;DP=68;ExcessHet=3.0103;FS=0.000;MLEAC=2;MLEAF=1.00;MQ=42.89;QD=32.63;SOR=0.949	GT:AD:DP:GQ:PL	1/1:0,68:68:99:3150,211,0
3R	19636231	.	T	A	2986.77	.	AC=2;AF=1.00;AN=2;DP=67;ExcessHet=3.0103;FS=0.000;MLEAC=2;MLEAF=1.00;MQ=42.83;QD=32.19;SOR=0.917	GT:AD:DP:GQ:PL	1/1:0,67:67:99:3015,202,0
3R	19636232	.	T	A	3031.77	.	AC=2;AF=1.00;AN=2;DP=64;ExcessHet=3.0103;FS=0.000;MLEAC=2;MLEAF=1.00;MQ=42.78;QD=30.23;SOR=0.892	GT:AD:DP:GQ:PL	1/1:0,64:64:99:3060,205,0
3R	19636238	.	A	T	2851.77	.	AC=2;AF=1.00;AN=2;DP=62;ExcessHet=3.0103;FS=0.000;MLEAC=2;MLEAF=1.00;MQ=42.71;QD=28.71;SOR=0.758	GT:AD:DP:GQ:PL	1/1:0,62:62:99:2880,193,0
3R	19636242	.	T	A	2896.77	.	AC=2;AF=1.00;AN=2;DP=63;ExcessHet=3.0103;FS=0.000;MLEAC=2;MLEAF=1.00;MQ=42.73;QD=34.58;SOR=0.790	GT:AD:DP:GQ:PL	1/1:0,63:63:99:2925,196,0
3R	19636248	.	G	A	2896.77	.	AC=2;AF=1.00;AN=2;DP=65;ExcessHet=3.0103;FS=0.000;MLEAC=2;MLEAF=1.00;MQ=42.74;QD=35.64;SOR=0.723	GT:AD:DP:GQ:PL	1/1:0,65:65:99:2925,196,0
3R	19636251	.	A	G	3031.77	.	AC=2;AF=1.00;AN=2;DP=62;ExcessHet=3.0103;FS=0.000;MLEAC=2;MLEAF=1.00;MQ=42.67;QD=33.87;SOR=0.693	GT:AD:DP:GQ:PL	1/1:0,62:62:99:3060,205,0
3R	19636252	.	A	T	2986.77	.	AC=2;AF=1.00;AN=2;DP=64;ExcessHet=3.0103;FS=0.000;MLEAC=2;MLEAF=1.00;MQ=42.72;QD=29.31;SOR=0.693	GT:AD:DP:GQ:PL	1/1:0,64:64:99:3015,202,0
3R	19636257	.	A	G	3031.77	.	AC=2;AF=1.00;AN=2;DP=64;ExcessHet=3.0103;FS=0.000;MLEAC=2;MLEAF=1.00;MQ=42.65;QD=31.11;SOR=0.756	GT:AD:DP:GQ:PL	1/1:0,64:64:99:3060,205,0
3R	19636258	.	C	T	3031.77	.	AC=2;AF=1.00;AN=2;DP=66;ExcessHet=3.0103;FS=0.000;MLEAC=2;MLEAF=1.00;MQ=42.66;QD=32.02;SOR=0.818	GT:AD:DP:GQ:PL	1/1:0,66:66:99:3060,205,0
3R	19636259	.	C	T	3022.77	.	AC=2;AF=1.00;AN=2;DP=65;ExcessHet=3.0103;FS=0.000;MLEAC=2;MLEAF=1.00;MQ=42.64;QD=28.98;SOR=0.787	GT:AD:DP:GQ:PL	1/1:0,65:65:99:3051,205,0
3R	19636263	.	G	A	2925.77	.	AC=2;AF=1.00;AN=2;DP=65;ExcessHet=3.0103;FS=0.000;MLEAC=2;MLEAF=1.00;MQ=42.67;QD=31.42;SOR=0.723	GT:AD:DP:GQ:PL	1/1:0,65:65:99:2954,199,0
3R	19636406	.	G	A	1353.77	.	AC=2;AF=1.00;AN=2;DP=50;ExcessHet=3.0103;FS=0.000;MLEAC=2;MLEAF=1.00;MQ=43.50;QD=27.08;SOR=0.859	GT:AD:DP:GQ:PL	1/1:0,50:50:99:1382,150,0
3R	19636565	.	C	T	1299.77	.	AC=2;AF=1.00;AN=2;DP=50;ExcessHet=3.0103;FS=0.000;MLEAC=2;MLEAF=1.00;MQ=43.65;QD=26.00;SOR=0.859	GT:AD:DP:GQ:PL	1/1:0,50:50:99:1328,149,0
3R	19636605	.	T	G	1198.77	.	AC=2;AF=1.00;AN=2;BaseQRankSum=1.774;ClippingRankSum=0.000;DP=47;ExcessHet=3.0103;FS=0.000;MLEAC=2;MLEAF=1.00;MQ=43.58;MQRankSum=1.976;QD=25.51;ReadPosRankSum=-0.561;SOR=0.259	GT:AD:DP:GQ:PL	1/1:1,46:47:99:1227,130,0
3R	19636719	.	C	T	2420.77	.	AC=2;AF=1.00;AN=2;DP=56;ExcessHet=3.0103;FS=0.000;MLEAC=2;MLEAF=1.00;MQ=43.86;QD=27.65;SOR=1.009	GT:AD:DP:GQ:PL	1/1:0,56:56:99:2449,172,0
3R	19636728	.	G	A	2427.77	.	AC=2;AF=1.00;AN=2;DP=56;ExcessHet=3.0103;FS=0.000;MLEAC=2;MLEAF=1.00;MQ=43.86;QD=30.52;SOR=1.009	GT:AD:DP:GQ:PL	1/1:0,56:56:99:2456,172,0
3R	19636773	.	T	A	1363.77	.	AC=2;AF=1.00;AN=2;BaseQRankSum=1.729;ClippingRankSum=0.000;DP=52;ExcessHet=3.0103;FS=3.736;MLEAC=2;MLEAF=1.00;MQ=43.89;MQRankSum=-0.165;QD=26.23;ReadPosRankSum=-0.751;SOR=0.804	GT:AD:DP:GQ:PL	1/1:1,51:52:99:1392,145,0
3R	19636928	.	A	C	1674.77	.	AC=2;AF=1.00;AN=2;DP=64;ExcessHet=3.0103;FS=0.000;MLEAC=2;MLEAF=1.00;MQ=43.56;QD=26.17;SOR=1.044	GT:AD:DP:GQ:PL	1/1:0,64:64:99:1703,191,0
3R	19637018	.	G	T	1571.77	.	AC=2;AF=1.00;AN=2;DP=58;ExcessHet=3.0103;FS=0.000;MLEAC=2;MLEAF=1.00;MQ=43.93;QD=27.10;SOR=1.382	GT:AD:DP:GQ:PL	1/1:0,58:58:99:1600,174,0
3R	19637033	.	T	G	1527.77	.	AC=2;AF=1.00;AN=2;DP=56;ExcessHet=3.0103;FS=0.000;MLEAC=2;MLEAF=1.00;MQ=43.97;QD=27.28;SOR=1.412	GT:AD:DP:GQ:PL	1/1:0,56:56:99:1556,168,0
3R	19637132	.	G	C	1401.77	.	AC=2;AF=1.00;AN=2;DP=53;ExcessHet=3.0103;FS=0.000;MLEAC=2;MLEAF=1.00;MQ=44.00;QD=26.96;SOR=1.136	GT:AD:DP:GQ:PL	1/1:0,52:52:99:1430,156,0
3R	19637303	.	A	G	1297.77	.	AC=2;AF=1.00;AN=2;DP=50;ExcessHet=3.0103;FS=0.000;MLEAC=2;MLEAF=1.00;MQ=43.90;QD=26.49;SOR=1.225	GT:AD:DP:GQ:PL	1/1:0,49:49:99:1326,147,0
3R	19637330	.	T	C	1541.77	.	AC=2;AF=1.00;AN=2;DP=58;ExcessHet=3.0103;FS=0.000;MLEAC=2;MLEAF=1.00;MQ=43.92;QD=27.05;SOR=1.238	GT:AD:DP:GQ:PL	1/1:0,57:57:99:1570,171,0
3R	19637357	.	T	C	1760.77	.	AC=2;AF=1.00;AN=2;DP=69;ExcessHet=3.0103;FS=0.000;MLEAC=2;MLEAF=1.00;MQ=43.93;QD=25.89;SOR=1.098	GT:AD:DP:GQ:PL	1/1:0,68:68:99:1789,203,0
3R	19637414	.	T	G	1761.77	.	AC=2;AF=1.00;AN=2;DP=67;ExcessHet=3.0103;FS=0.000;MLEAC=2;MLEAF=1.00;MQ=43.90;QD=27.10;SOR=1.078	GT:AD:DP:GQ:PL	1/1:0,65:65:99:1790,195,0
3R	19637474	.	A	G	1660.77	.	AC=2;AF=1.00;AN=2;BaseQRankSum=1.330;ClippingRankSum=0.000;DP=65;ExcessHet=3.0103;FS=0.000;MLEAC=2;MLEAF=1.00;MQ=43.94;MQRankSum=0.000;QD=25.95;ReadPosRankSum=-0.557;SOR=0.326	GT:AD:DP:GQ:PL	1/1:1,63:64:99:1689,166,0
3R	19637621	.	A	G	2930.77	.	AC=2;AF=1.00;AN=2;DP=67;ExcessHet=3.0103;FS=0.000;MLEAC=2;MLEAF=1.00;MQ=43.93;QD=26.29;SOR=0.784	GT:AD:DP:GQ:PL	1/1:0,67:67:99:2959,200,0
3R	19637622	.	G	T	2930.77	.	AC=2;AF=1.00;AN=2;DP=67;ExcessHet=3.0103;FS=0.000;MLEAC=2;MLEAF=1.00;MQ=43.93;QD=24.85;SOR=0.784	GT:AD:DP:GQ:PL	1/1:0,67:67:99:2959,200,0
3R	19637645	.	ATT	A	3147.73	.	AC=2;AF=1.00;AN=2;DP=70;ExcessHet=3.0103;FS=0.000;MLEAC=2;MLEAF=1.00;MQ=43.96;QD=29.47;SOR=0.750	GT:AD:DP:GQ:PL	1/1:0,70:70:99:3185,214,0
3R	19637650	.	A	C	3156.77	.	AC=2;AF=1.00;AN=2;DP=71;ExcessHet=3.0103;FS=0.000;MLEAC=2;MLEAF=1.00;MQ=43.96;QD=33.45;SOR=0.779	GT:AD:DP:GQ:PL	1/1:0,71:71:99:3185,214,0
3R	19637653	.	T	C	3187.77	.	AC=2;AF=1.00;AN=2;DP=70;ExcessHet=3.0103;FS=0.000;MLEAC=2;MLEAF=1.00;MQ=43.96;QD=30.27;SOR=0.811	GT:AD:DP:GQ:PL	1/1:0,70:70:99:3216,217,0
3R	19637658	.	G	C	3152.77	.	AC=2;AF=1.00;AN=2;DP=71;ExcessHet=3.0103;FS=0.000;MLEAC=2;MLEAF=1.00;MQ=43.96;QD=30.99;SOR=0.840	GT:AD:DP:GQ:PL	1/1:0,71:71:99:3181,214,0
3R	19637843	.	G	A	2062.77	.	AC=2;AF=1.00;AN=2;DP=79;ExcessHet=3.0103;FS=0.000;MLEAC=2;MLEAF=1.00;MQ=43.77;QD=26.45;SOR=0.693	GT:AD:DP:GQ:PL	1/1:0,78:78:99:2091,233,0
3R	19637939	.	A	C	2344.77	.	AC=2;AF=1.00;AN=2;DP=84;ExcessHet=3.0103;FS=0.000;MLEAC=2;MLEAF=1.00;MQ=43.93;QD=27.91;SOR=1.013	GT:AD:DP:GQ:PL	1/1:0,84:84:99:2373,252,0
3R	19637996	.	G	A	2328.77	.	AC=2;AF=1.00;AN=2;DP=87;ExcessHet=3.0103;FS=0.000;MLEAC=2;MLEAF=1.00;MQ=43.84;QD=26.77;SOR=0.972	GT:AD:DP:GQ:PL	1/1:0,87:87:99:2357,261,0
3R	19638020	.	A	T	3672.77	.	AC=2;AF=1.00;AN=2;DP=84;ExcessHet=3.0103;FS=0.000;MLEAC=2;MLEAF=1.00;MQ=43.84;QD=26.69;SOR=1.075	GT:AD:DP:GQ:PL	1/1:0,84:84:99:3701,253,0
3R	19638029	.	A	G	3616.77	.	AC=2;AF=1.00;AN=2;DP=81;ExcessHet=3.0103;FS=0.000;MLEAC=2;MLEAF=1.00;MQ=43.86;QD=34.29;SOR=1.058	GT:AD:DP:GQ:PL	1/1:0,81:81:99:3645,247,0
3R	19638204	.	G	A	3423.77	.	AC=2;AF=1.00;AN=2;DP=79;ExcessHet=3.0103;FS=0.000;MLEAC=2;MLEAF=1.00;MQ=43.95;QD=34.69;SOR=1.068	GT:AD:DP:GQ:PL	1/1:0,79:79:99:3452,241,0
3R	19638210	.	A	G	3329.77	.	AC=2;AF=1.00;AN=2;DP=76;ExcessHet=3.0103;FS=0.000;MLEAC=2;MLEAF=1.00;MQ=43.95;QD=25.65;SOR=0.984	GT:AD:DP:GQ:PL	1/1:0,76:76:99:3358,232,0
3R	19638296	.	A	G	1993.77	.	AC=2;AF=1.00;AN=2;DP=74;ExcessHet=3.0103;FS=0.000;MLEAC=2;MLEAF=1.00;MQ=44.00;QD=26.94;SOR=0.992	GT:AD:DP:GQ:PL	1/1:0,74:74:99:2022,221,0
3R	19638436	.	A	G	3571.77	.	AC=2;AF=1.00;AN=2;DP=81;ExcessHet=3.0103;FS=0.000;MLEAC=2;MLEAF=1.00;MQ=44.00;QD=35.66;SOR=1.058	GT:AD:DP:GQ:PL	1/1:0,81:81:99:3600,247,0
3R	19638446	.	C	G	3731.77	.	AC=2;AF=1.00;AN=2;DP=82;ExcessHet=3.0103;FS=0.000;MLEAC=2;MLEAF=1.00;MQ=44.00;QD=31.56;SOR=1.022	GT:AD:DP:GQ:PL	1/1:0,82:82:99:3760,253,0
3R	19638451	.	G	T	3526.77	.	AC=2;AF=1.00;AN=2;DP=78;ExcessHet=3.0103;FS=0.000;MLEAC=2;MLEAF=1.00;MQ=44.00;QD=31.86;SOR=1.108	GT:AD:DP:GQ:PL	1/1:0,78:78:99:3555,238,0
3R	19638457	.	G	A	3418.77	.	AC=2;AF=1.00;AN=2;DP=78;ExcessHet=3.0103;FS=0.000;MLEAC=2;MLEAF=1.00;MQ=44.00;QD=30.43;SOR=0.976	GT:AD:DP:GQ:PL	1/1:0,78:78:99:3447,234,0
3R	19638485	.	T	A	1832.77	.	AC=2;AF=1.00;AN=2;DP=67;ExcessHet=3.0103;FS=0.000;MLEAC=2;MLEAF=1.00;MQ=44.00;QD=27.35;SOR=0.990	GT:AD:DP:GQ:PL	1/1:0,67:67:99:1861,201,0
3R	19638573	.	C	T	2655.77	.	AC=2;AF=1.00;AN=2;DP=60;ExcessHet=3.0103;FS=0.000;MLEAC=2;MLEAF=1.00;MQ=44.00;QD=29.59;SOR=0.986	GT:AD:DP:GQ:PL	1/1:0,60:60:99:2684,187,0
3R	19638577	.	C	A	2582.77	.	AC=2;AF=1.00;AN=2;DP=59;ExcessHet=3.0103;FS=0.000;MLEAC=2;MLEAF=1.00;MQ=44.00;QD=28.65;SOR=1.034	GT:AD:DP:GQ:PL	1/1:0,59:59:99:2611,178,0
3R	19638801	.	G	C	1766.77	.	AC=2;AF=1.00;AN=2;BaseQRankSum=0.816;ClippingRankSum=0.000;DP=67;ExcessHet=3.0103;FS=0.000;MLEAC=2;MLEAF=1.00;MQ=44.00;MQRankSum=0.000;QD=26.77;ReadPosRankSum=-0.591;SOR=0.291	GT:AD:DP:GQ:PL	1/1:1,65:66:99:1795,171,0
3R	19638813	.	T	G	1580.77	.	AC=2;AF=1.00;AN=2;BaseQRankSum=-1.398;ClippingRankSum=0.000;DP=63;ExcessHet=3.0103;FS=0.000;MLEAC=2;MLEAF=1.00;MQ=44.00;MQRankSum=0.000;QD=25.09;ReadPosRankSum=-0.701;SOR=0.249	GT:AD:DP:GQ:PL	1/1:1,62:63:99:1609,159,0
3R	19638876	.	A	G	2117.77	.	AC=2;AF=1.00;AN=2;BaseQRankSum=-0.220;ClippingRankSum=0.000;DP=81;ExcessHet=3.0103;FS=3.174;MLEAC=2;MLEAF=1.00;MQ=43.93;MQRankSum=-0.080;QD=26.15;ReadPosRankSum=-0.575;SOR=0.382	GT:AD:DP:GQ:PL	1/1:1,80:81:99:2146,215,0
3R	19639001	.	A	T	1759.77	.	AC=2;AF=1.00;AN=2;DP=65;ExcessHet=3.0103;FS=0.000;MLEAC=2;MLEAF=1.00;MQ=43.49;QD=27.07;SOR=1.437	GT:AD:DP:GQ:PL	1/1:0,65:65:99:1788,194,0
3R	19639022	.	T	A	1549.77	.	AC=2;AF=1.00;AN=2;DP=57;ExcessHet=3.0103;FS=0.000;MLEAC=2;MLEAF=1.00;MQ=43.42;QD=27.19;SOR=1.140	GT:AD:DP:GQ:PL	1/1:0,57:57:99:1578,170,0
3R	19639273	.	A	C	1056.77	.	AC=2;AF=1.00;AN=2;DP=39;ExcessHet=3.0103;FS=0.000;MLEAC=2;MLEAF=1.00;MQ=44.00;QD=27.10;SOR=1.730	GT:AD:DP:GQ:PL	1/1:0,39:39:99:1085,117,0
3R	19639392	.	C	T	1362.77	.	AC=2;AF=1.00;AN=2;DP=53;ExcessHet=3.0103;FS=0.000;MLEAC=2;MLEAF=1.00;MQ=43.85;QD=26.21;SOR=0.853	GT:AD:DP:GQ:PL	1/1:0,52:52:99:1391,156,0
3R	19639461	.	G	C	1440.77	.	AC=2;AF=1.00;AN=2;DP=58;ExcessHet=3.0103;FS=0.000;MLEAC=2;MLEAF=1.00;MQ=43.66;QD=25.28;SOR=1.453	GT:AD:DP:GQ:PL	1/1:0,57:57:99:1469,169,0
3R	19639499	.	C	T	1535.77	.	AC=2;AF=1.00;AN=2;DP=59;ExcessHet=3.0103;FS=0.000;MLEAC=2;MLEAF=1.00;MQ=43.36;QD=26.48;SOR=1.382	GT:AD:DP:GQ:PL	1/1:0,58:58:99:1564,173,0
3R	19639520	.	G	C	1516.77	.	AC=2;AF=1.00;AN=2;DP=57;ExcessHet=3.0103;FS=0.000;MLEAC=2;MLEAF=1.00;MQ=43.36;QD=26.61;SOR=1.453	GT:AD:DP:GQ:PL	1/1:0,57:57:99:1545,171,0
3R	19639555	.	A	C	1458.77	.	AC=2;AF=1.00;AN=2;DP=58;ExcessHet=3.0103;FS=0.000;MLEAC=2;MLEAF=1.00;MQ=43.30;QD=25.59;SOR=1.238	GT:AD:DP:GQ:PL	1/1:0,57:57:99:1487,170,0
3R	19639603	.	A	T	1618.77	.	AC=2;AF=1.00;AN=2;DP=62;ExcessHet=3.0103;FS=0.000;MLEAC=2;MLEAF=1.00;MQ=43.37;QD=26.11;SOR=0.693	GT:AD:DP:GQ:PL	1/1:0,62:62:99:1647,186,0
3R	19639654	.	T	A	2768.77	.	AC=2;AF=1.00;AN=2;DP=62;ExcessHet=3.0103;FS=0.000;MLEAC=2;MLEAF=1.00;MQ=43.59;QD=28.63;SOR=0.826	GT:AD:DP:GQ:PL	1/1:0,62:62:99:2797,190,0
3R	19639656	.	A	T	2768.77	.	AC=2;AF=1.00;AN=2;DP=62;ExcessHet=3.0103;FS=0.000;MLEAC=2;MLEAF=1.00;MQ=43.59;QD=26.73;SOR=0.758	GT:AD:DP:GQ:PL	1/1:0,62:62:99:2797,190,0
3R	19639669	.	A	G	2761.77	.	AC=2;AF=1.00;AN=2;DP=61;ExcessHet=3.0103;FS=0.000;MLEAC=2;MLEAF=1.00;MQ=43.65;QD=25.76;SOR=0.865	GT:AD:DP:GQ:PL	1/1:0,61:61:99:2790,187,0
3R	19639686	.	T	C	2653.77	.	AC=2;AF=1.00;AN=2;DP=61;ExcessHet=3.0103;FS=0.000;MLEAC=2;MLEAF=1.00;MQ=43.68;QD=26.12;SOR=1.107	GT:AD:DP:GQ:PL	1/1:0,61:61:99:2682,187,0
3R	19639730	.	G	A	2397.77	.	AC=2;AF=1.00;AN=2;DP=56;ExcessHet=3.0103;FS=0.000;MLEAC=2;MLEAF=1.00;MQ=43.53;QD=33.27;SOR=0.922	GT:AD:DP:GQ:PL	1/1:0,56:56:99:2426,177,0
3R	19639754	.	A	G	2572.77	.	AC=2;AF=1.00;AN=2;DP=65;ExcessHet=3.0103;FS=0.000;MLEAC=2;MLEAF=1.00;MQ=43.20;QD=31.06;SOR=0.787	GT:AD:DP:GQ:PL	1/1:0,65:65:99:2601,196,0
3R	19639804	.	T	C	1674.77	.	AC=2;AF=1.00;AN=2;BaseQRankSum=1.205;ClippingRankSum=0.000;DP=66;ExcessHet=3.0103;FS=3.590;MLEAC=2;MLEAF=1.00;MQ=43.24;MQRankSum=-0.586;QD=26.17;ReadPosRankSum=0.247;SOR=0.691	GT:AD:DP:GQ:PL	1/1:1,63:64:99:1703,165,0
3R	19639823	.	A	T	1626.77	.	AC=2;AF=1.00;AN=2;DP=62;ExcessHet=3.0103;FS=0.000;MLEAC=2;MLEAF=1.00;MQ=43.10;QD=26.67;SOR=0.793	GT:AD:DP:GQ:PL	1/1:0,61:61:99:1655,182,0
3R	19639866	.	A	ACTTGCCACAT	3022.73	.	AC=2;AF=1.00;AN=2;DP=61;ExcessHet=3.0103;FS=0.000;MLEAC=2;MLEAF=1.00;MQ=43.34;QD=28.80;SOR=0.865	GT:AD:DP:GQ:PL	1/1:0,61:61:99:3060,205,0
3R	19639928	.	C	T	1715.77	.	AC=2;AF=1.00;AN=2;DP=64;ExcessHet=3.0103;FS=0.000;MLEAC=2;MLEAF=1.00;MQ=43.69;QD=27.23;SOR=0.790	GT:AD:DP:GQ:PL	1/1:0,63:63:99:1744,188,0
3R	19640102	.	A	ATT	2159.73	.	AC=2;AF=1.00;AN=2;BaseQRankSum=-1.381;ClippingRankSum=0.000;DP=57;ExcessHet=3.0103;FS=0.000;MLEAC=2;MLEAF=1.00;MQ=44.13;MQRankSum=0.000;QD=31.30;ReadPosRankSum=0.030;SOR=0.362	GT:AD:DP:GQ:PL	1/1:1,56:57:99:2197,130,0
3R	19640238	.	T	A	1570.77	.	AC=2;AF=1.00;AN=2;DP=58;ExcessHet=3.0103;FS=0.000;MLEAC=2;MLEAF=1.00;MQ=43.88;QD=27.08;SOR=0.762	GT:AD:DP:GQ:PL	1/1:0,58:58:99:1599,174,0
3R	19640271	.	A	G	1581.77	.	AC=2;AF=1.00;AN=2;DP=60;ExcessHet=3.0103;FS=0.000;MLEAC=2;MLEAF=1.00;MQ=43.93;QD=26.36;SOR=0.906	GT:AD:DP:GQ:PL	1/1:0,60:60:99:1610,179,0
3R	19640363	.	T	A	1383.77	.	AC=2;AF=1.00;AN=2;DP=52;ExcessHet=3.0103;FS=0.000;MLEAC=2;MLEAF=1.00;MQ=43.96;QD=26.61;SOR=1.244	GT:AD:DP:GQ:PL	1/1:0,52:52:99:1412,155,0
3R	19640456	.	AC	A	268.87	.	AC=2;AF=1.00;AN=2;BaseQRankSum=-0.445;ClippingRankSum=0.000;DP=35;ExcessHet=3.0103;FS=3.493;MLEAC=2;MLEAF=1.00;MQ=43.89;MQRankSum=3.167;QD=13.44;ReadPosRankSum=1.327;SOR=2.303	GT:AD:DP:GQ:PL	1/1:2,18:20:15:306,15,0
3R	19640522	.	GT	G	655.73	.	AC=2;AF=1.00;AN=2;DP=35;ExcessHet=3.0103;FS=0.000;MLEAC=2;MLEAF=1.00;MQ=43.94;QD=19.87;SOR=1.751	GT:AD:DP:GQ:PL	1/1:0,33:33:98:693,98,0
3R	19640614	.	A	C	2049.77	.	AC=2;AF=1.00;AN=2;DP=50;ExcessHet=3.0103;FS=0.000;MLEAC=2;MLEAF=1.00;MQ=43.85;QD=24.68;SOR=0.909	GT:AD:DP:GQ:PL	1/1:0,49:49:99:2078,147,0
3R	19640624	.	T	A	1995.77	.	AC=2;AF=1.00;AN=2;DP=47;ExcessHet=3.0103;FS=0.000;MLEAC=2;MLEAF=1.00;MQ=43.84;QD=28.41;SOR=0.976	GT:AD:DP:GQ:PL	1/1:0,46:46:99:2024,141,0
3R	19640743	.	T	G	1248.77	.	AC=2;AF=1.00;AN=2;DP=48;ExcessHet=3.0103;FS=0.000;MLEAC=2;MLEAF=1.00;MQ=43.88;QD=26.02;SOR=1.426	GT:AD:DP:GQ:PL	1/1:0,48:48:99:1277,143,0
3R	19640897	.	C	CA	1395.73	.	AC=2;AF=1.00;AN=2;BaseQRankSum=-0.291;ClippingRankSum=0.000;DP=64;ExcessHet=3.0103;FS=0.000;MLEAC=2;MLEAF=1.00;MQ=43.95;MQRankSum=0.000;QD=22.51;ReadPosRankSum=-1.538;SOR=0.236	GT:AD:DP:GQ:PL	1/1:1,61:62:99:1433,164,0
3R	19640952	.	T	TCGC	2541.73	.	AC=2;AF=1.00;AN=2;DP=59;ExcessHet=3.0103;FS=0.000;MLEAC=2;MLEAF=1.00;MQ=44.45;QD=33.90;SOR=1.101	GT:AD:DP:GQ:PL	1/1:0,56:56:99:2579,174,0
3R	19640953	.	T	C	2550.77	.	AC=2;AF=1.00;AN=2;DP=57;ExcessHet=3.0103;FS=0.000;MLEAC=2;MLEAF=1.00;MQ=44.47;QD=26.04;SOR=1.047	GT:AD:DP:GQ:PL	1/1:0,57:57:99:2579,174,0
3R	19641028	.	C	T	1544.77	.	AC=2;AF=1.00;AN=2;DP=56;ExcessHet=3.0103;FS=0.000;MLEAC=2;MLEAF=1.00;MQ=44.49;QD=27.59;SOR=0.765	GT:AD:DP:GQ:PL	1/1:0,56:56:99:1573,168,0
3R	19641073	.	G	A	1379.77	.	AC=2;AF=1.00;AN=2;DP=52;ExcessHet=3.0103;FS=0.000;MLEAC=2;MLEAF=1.00;MQ=44.18;QD=26.53;SOR=1.136	GT:AD:DP:GQ:PL	1/1:0,52:52:99:1408,155,0
3R	19641203	.	C	T	1349.77	.	AC=2;AF=1.00;AN=2;DP=49;ExcessHet=3.0103;FS=0.000;MLEAC=2;MLEAF=1.00;MQ=43.93;QD=27.55;SOR=0.909	GT:AD:DP:GQ:PL	1/1:0,49:49:99:1378,146,0
3R	19641253	.	G	GT	890.73	.	AC=2;AF=1.00;AN=2;DP=44;ExcessHet=3.0103;FS=0.000;MLEAC=2;MLEAF=1.00;MQ=44.00;QD=21.73;SOR=1.501	GT:AD:DP:GQ:PL	1/1:0,41:41:99:928,122,0
3R	19641292	.	A	G	1261.77	.	AC=2;AF=1.00;AN=2;DP=49;ExcessHet=3.0103;FS=0.000;MLEAC=2;MLEAF=1.00;MQ=43.69;QD=25.75;SOR=1.007	GT:AD:DP:GQ:PL	1/1:0,49:49:99:1290,146,0
3R	19641343	.	T	C	1255.77	.	AC=2;AF=1.00;AN=2;DP=49;ExcessHet=3.0103;FS=0.000;MLEAC=2;MLEAF=1.00;MQ=43.69;QD=26.16;SOR=0.776	GT:AD:DP:GQ:PL	1/1:0,48:48:99:1284,143,0
3R	19641454	.	A	C	1514.77	.	AC=2;AF=1.00;AN=2;DP=59;ExcessHet=3.0103;FS=0.000;MLEAC=2;MLEAF=1.00;MQ=44.02;QD=26.12;SOR=0.836	GT:AD:DP:GQ:PL	1/1:0,58:58:99:1543,173,0
3R	19641479	.	TC	T	2122.73	.	AC=2;AF=1.00;AN=2;BaseQRankSum=1.095;ClippingRankSum=0.000;DP=51;ExcessHet=3.0103;FS=0.000;MLEAC=2;MLEAF=1.00;MQ=43.99;MQRankSum=-0.230;QD=25.00;ReadPosRankSum=0.485;SOR=0.239	GT:AD:DP:GQ:PL	1/1:1,49:50:99:2160,106,0
3R	19641482	.	A	T	2131.77	.	AC=2;AF=1.00;AN=2;BaseQRankSum=-0.523;ClippingRankSum=0.000;DP=50;ExcessHet=3.0103;FS=0.000;MLEAC=2;MLEAF=1.00;MQ=43.99;MQRankSum=-0.230;QD=30.04;SOR=0.239	GT:AD:DP:GQ:PL	1/1:1,49:50:99:2160,106,0
3R	19641523	.	G	T	1557.77	.	AC=2;AF=1.00;AN=2;BaseQRankSum=-0.652;ClippingRankSum=0.000;DP=61;ExcessHet=3.0103;FS=0.000;MLEAC=2;MLEAF=1.00;MQ=43.96;MQRankSum=-0.243;QD=25.54;ReadPosRankSum=-1.392;SOR=0.437	GT:AD:DP:GQ:PL	1/1:1,60:61:99:1586,155,0
3R	19641549	.	C	A	1423.77	.	AC=2;AF=1.00;AN=2;BaseQRankSum=0.311;ClippingRankSum=0.000;DP=55;ExcessHet=3.0103;FS=0.000;MLEAC=2;MLEAF=1.00;MQ=43.95;MQRankSum=-0.258;QD=25.89;ReadPosRankSum=-0.095;SOR=0.415	GT:AD:DP:GQ:PL	1/1:1,54:55:99:1452,137,0
3R	19641766	.	T	TA	2557.73	.	AC=2;AF=1.00;AN=2;BaseQRankSum=0.712;ClippingRankSum=0.000;DP=60;ExcessHet=3.0103;FS=0.000;MLEAC=2;MLEAF=1.00;MQ=43.02;MQRankSum=-0.759;QD=33.72;ReadPosRankSum=-0.060;SOR=0.338	GT:AD:DP:GQ:PL	1/1:1,57:58:99:2595,135,0
3R	19641768	.	T	TGTTTA	2692.73	.	AC=2;AF=1.00;AN=2;BaseQRankSum=0.495;ClippingRankSum=0.000;DP=59;ExcessHet=3.0103;FS=0.000;MLEAC=2;MLEAF=1.00;MQ=42.91;MQRankSum=-0.800;QD=31.71;ReadPosRankSum=0.147;SOR=0.356	GT:AD:DP:GQ:PL	1/1:1,58:59:99:2730,145,0
3R	19641781	.	A	G	2395.77	.	AC=2;AF=1.00;AN=2;BaseQRankSum=0.378;ClippingRankSum=0.000;DP=57;ExcessHet=3.0103;FS=0.000;MLEAC=2;MLEAF=1.00;MQ=42.81;MQRankSum=-0.881;QD=27.19;ReadPosRankSum=1.034;SOR=0.407	GT:AD:DP:GQ:PL	1/1:1,56:57:99:2424,127,0
3R	19641782	.	T	C	2395.77	.	AC=2;AF=1.00;AN=2;BaseQRankSum=-0.710;ClippingRankSum=0.000;DP=56;ExcessHet=3.0103;FS=0.000;MLEAC=2;MLEAF=1.00;MQ=42.78;MQRankSum=-0.895;QD=29.77;ReadPosRankSum=1.176;SOR=0.387	GT:AD:DP:GQ:PL	1/1:1,55:56:99:2424,127,0
3R	19641820	.	C	CT	1298.73	.	AC=2;AF=1.00;AN=2;DP=60;ExcessHet=3.0103;FS=0.000;MLEAC=2;MLEAF=1.00;MQ=42.68;QD=22.39;SOR=0.762	GT:AD:DP:GQ:PL	1/1:0,58:58:99:1336,176,0
3R	19641839	.	A	G	1645.77	.	AC=2;AF=1.00;AN=2;DP=64;ExcessHet=3.0103;FS=0.000;MLEAC=2;MLEAF=1.00;MQ=42.81;QD=25.72;SOR=0.693	GT:AD:DP:GQ:PL	1/1:0,64:64:99:1674,191,0
3R	19641855	.	C	A	1747.77	.	AC=2;AF=1.00;AN=2;DP=66;ExcessHet=3.0103;FS=0.000;MLEAC=2;MLEAF=1.00;MQ=42.84;QD=26.48;SOR=0.693	GT:AD:DP:GQ:PL	1/1:0,66:66:99:1776,198,0
3R	19641896	.	A	C	1727.77	.	AC=2;AF=1.00;AN=2;DP=62;ExcessHet=3.0103;FS=0.000;MLEAC=2;MLEAF=1.00;MQ=43.03;QD=27.87;SOR=0.899	GT:AD:DP:GQ:PL	1/1:0,62:62:99:1756,186,0
3R	19641907	.	A	G	1628.77	.	AC=2;AF=1.00;AN=2;DP=61;ExcessHet=3.0103;FS=0.000;MLEAC=2;MLEAF=1.00;MQ=43.02;QD=26.70;SOR=0.793	GT:AD:DP:GQ:PL	1/1:0,61:61:99:1657,182,0
3R	19642022	.	C	T	2249.77	.	AC=2;AF=1.00;AN=2;DP=52;ExcessHet=3.0103;FS=0.000;MLEAC=2;MLEAF=1.00;MQ=41.54;QD=29.36;SOR=2.170	GT:AD:DP:GQ:PL	1/1:0,51:51:99:2278,159,0
3R	19642031	.	C	T	2168.77	.	AC=2;AF=1.00;AN=2;DP=51;ExcessHet=3.0103;FS=0.000;MLEAC=2;MLEAF=1.00;MQ=41.47;QD=35.04;SOR=2.124	GT:AD:DP:GQ:PL	1/1:0,50:50:99:2197,150,0
3R	19642043	.	TAAA	T	2510.73	.	AC=2;AF=1.00;AN=2;DP=53;ExcessHet=3.0103;FS=0.000;MLEAC=2;MLEAF=1.00;MQ=41.59;QD=30.42;SOR=1.802	GT:AD:DP:GQ:PL	1/1:0,50:50:99:2548,171,0
3R	19642047	.	G	GGGGATTCCCGCTCTCTTCGCT	2511.73	.	AC=2;AF=1.00;AN=2;DP=51;ExcessHet=3.0103;FS=0.000;MLEAC=2;MLEAF=1.00;MQ=41.57;QD=28.97;SOR=1.802	GT:AD:DP:GQ:PL	1/1:0,50:50:99:2549,172,0
3R	19642049	.	GAATAAAGAA	G	2510.73	.	AC=2;AF=1.00;AN=2;DP=49;ExcessHet=3.0103;FS=0.000;MLEAC=2;MLEAF=1.00;MQ=41.56;QD=27.97;SOR=1.067	GT:AD:DP:GQ:PL	1/1:0,48:48:99:2548,171,0
3R	19642245	.	G	T	1740.77	.	AC=2;AF=1.00;AN=2;DP=41;ExcessHet=3.0103;FS=0.000;MLEAC=2;MLEAF=1.00;MQ=43.09;QD=30.65;SOR=0.741	GT:AD:DP:GQ:PL	1/1:0,41:41:99:1769,123,0
3R	19642248	.	A	T	1740.77	.	AC=2;AF=1.00;AN=2;DP=38;ExcessHet=3.0103;FS=0.000;MLEAC=2;MLEAF=1.00;MQ=43.02;QD=34.99;SOR=0.798	GT:AD:DP:GQ:PL	1/1:0,38:38:99:1769,123,0
3R	19642277	.	G	A	808.77	.	AC=2;AF=1.00;AN=2;DP=30;ExcessHet=3.0103;FS=0.000;MLEAC=2;MLEAF=1.00;MQ=42.72;QD=26.96;SOR=0.976	GT:AD:DP:GQ:PL	1/1:0,30:30:90:837,90,0
3R	19642309	.	T	G	641.77	.	AC=2;AF=1.00;AN=2;DP=15;ExcessHet=3.0103;FS=0.000;MLEAC=2;MLEAF=1.00;MQ=43.22;QD=27.81;SOR=4.047	GT:AD:DP:GQ:PL	1/1:0,15:15:45:670,45,0
3R	19642310	.	T	A	641.77	.	AC=2;AF=1.00;AN=2;DP=15;ExcessHet=3.0103;FS=0.000;MLEAC=2;MLEAF=1.00;MQ=43.22;QD=28.66;SOR=4.047	GT:AD:DP:GQ:PL	1/1:0,15:15:45:670,45,0
3R	19642474	.	T	C	1213.77	.	AC=2;AF=1.00;AN=2;DP=46;ExcessHet=3.0103;FS=0.000;MLEAC=2;MLEAF=1.00;MQ=43.56;QD=26.39;SOR=0.976	GT:AD:DP:GQ:PL	1/1:0,46:46:99:1242,138,0
3R	19642525	.	G	GCGT	2184.73	.	AC=2;AF=1.00;AN=2;DP=51;ExcessHet=3.0103;FS=0.000;MLEAC=2;MLEAF=1.00;MQ=43.71;QD=33.23;SOR=1.656	GT:AD:DP:GQ:PL	1/1:0,50:50:99:2222,150,0
3R	19642581	.	G	C	1229.77	.	AC=2;AF=1.00;AN=2;DP=47;ExcessHet=3.0103;FS=0.000;MLEAC=2;MLEAF=1.00;MQ=43.75;QD=26.17;SOR=1.981	GT:AD:DP:GQ:PL	1/1:0,47:47:99:1258,141,0
3R	19642682	.	C	A	2388.77	.	AC=2;AF=1.00;AN=2;DP=54;ExcessHet=3.0103;FS=0.000;MLEAC=2;MLEAF=1.00;MQ=43.87;QD=29.31;SOR=0.931	GT:AD:DP:GQ:PL	1/1:0,54:54:99:2417,163,0
3R	19642683	.	G	T	2388.77	.	AC=2;AF=1.00;AN=2;DP=53;ExcessHet=3.0103;FS=0.000;MLEAC=2;MLEAF=1.00;MQ=43.87;QD=32.63;SOR=0.981	GT:AD:DP:GQ:PL	1/1:0,53:53:99:2417,163,0
3R	19642689	.	C	A	2356.77	.	AC=2;AF=1.00;AN=2;DP=53;ExcessHet=3.0103;FS=0.000;MLEAC=2;MLEAF=1.00;MQ=43.87;QD=32.98;SOR=0.981	GT:AD:DP:GQ:PL	1/1:0,53:53:99:2385,160,0
3R	19642777	.	G	C	1692.77	.	AC=2;AF=1.00;AN=2;DP=63;ExcessHet=3.0103;FS=0.000;MLEAC=2;MLEAF=1.00;MQ=43.97;QD=26.87;SOR=1.802	GT:AD:DP:GQ:PL	1/1:0,63:63:99:1721,189,0
3R	19642886	.	T	A	1982.77	.	AC=2;AF=1.00;AN=2;DP=74;ExcessHet=3.0103;FS=0.000;MLEAC=2;MLEAF=1.00;MQ=43.88;QD=27.16;SOR=1.609	GT:AD:DP:GQ:PL	1/1:0,73:73:99:2011,219,0
3R	19642903	.	T	A	1769.77	.	AC=2;AF=1.00;AN=2;DP=65;ExcessHet=3.0103;FS=0.000;MLEAC=2;MLEAF=1.00;MQ=43.83;QD=27.65;SOR=1.214	GT:AD:DP:GQ:PL	1/1:0,64:64:99:1798,192,0
3R	19642954	.	G	A	1629.77	.	AC=2;AF=1.00;AN=2;DP=61;ExcessHet=3.0103;FS=0.000;MLEAC=2;MLEAF=1.00;MQ=43.82;QD=27.16;SOR=1.160	GT:AD:DP:GQ:PL	1/1:0,60:60:99:1658,180,0
3R	19643053	.	TCTATACA	T	3292.73	.	AC=2;AF=1.00;AN=2;DP=75;ExcessHet=3.0103;FS=0.000;MLEAC=2;MLEAF=1.00;MQ=44.04;QD=26.36;SOR=1.547	GT:AD:DP:GQ:PL	1/1:0,74:74:99:3330,223,0
3R	19643080	.	A	C	1997.77	.	AC=2;AF=1.00;AN=2;DP=77;ExcessHet=3.0103;FS=0.000;MLEAC=2;MLEAF=1.00;MQ=43.97;QD=25.95;SOR=1.300	GT:AD:DP:GQ:PL	1/1:0,77:77:99:2026,229,0
3R	19643100	.	T	A	2019.77	.	AC=2;AF=1.00;AN=2;DP=76;ExcessHet=3.0103;FS=0.000;MLEAC=2;MLEAF=1.00;MQ=44.00;QD=26.93;SOR=1.164	GT:AD:DP:GQ:PL	1/1:0,75:75:99:2048,225,0
3R	19643126	.	C	T	1501.77	.	AC=2;AF=1.00;AN=2;DP=58;ExcessHet=3.0103;FS=0.000;MLEAC=2;MLEAF=1.00;MQ=43.81;QD=26.35;SOR=0.728	GT:AD:DP:GQ:PL	1/1:0,57:57:99:1530,170,0
3R	19643142	.	C	T	1261.77	.	AC=2;AF=1.00;AN=2;DP=51;ExcessHet=3.0103;FS=0.000;MLEAC=2;MLEAF=1.00;MQ=43.79;QD=25.75;SOR=0.733	GT:AD:DP:GQ:PL	1/1:0,49:49:99:1290,145,0
3R	19643155	.	A	C	1660.77	.	AC=2;AF=1.00;AN=2;DP=40;ExcessHet=3.0103;FS=0.000;MLEAC=2;MLEAF=1.00;MQ=43.78;QD=26.75;SOR=0.743	GT:AD:DP:GQ:PL	1/1:0,39:39:99:1689,125,0
3R	19643165	.	A	G	1742.77	.	AC=2;AF=1.00;AN=2;DP=44;ExcessHet=3.0103;FS=0.000;MLEAC=2;MLEAF=1.00;MQ=43.80;QD=32.30;SOR=0.836	GT:AD:DP:GQ:PL	1/1:0,43:43:99:1771,132,0
3R	19643228	.	T	C	1392.77	.	AC=2;AF=1.00;AN=2;DP=55;ExcessHet=3.0103;FS=0.000;MLEAC=2;MLEAF=1.00;MQ=43.93;QD=26.28;SOR=0.730	GT:AD:DP:GQ:PL	1/1:0,53:53:99:1421,158,0
3R	19643670	.	G	T	1146.77	.	AC=2;AF=1.00;AN=2;DP=43;ExcessHet=3.0103;FS=0.000;MLEAC=2;MLEAF=1.00;MQ=43.35;QD=27.30;SOR=0.892	GT:AD:DP:GQ:PL	1/1:0,42:42:99:1175,126,0
3R	19643813	.	G	A	1180.77	.	AC=2;AF=1.00;AN=2;DP=44;ExcessHet=3.0103;FS=0.000;MLEAC=2;MLEAF=1.00;MQ=43.38;QD=26.84;SOR=1.230	GT:AD:DP:GQ:PL	1/1:0,44:44:99:1209,132,0
3R	19643870	.	T	G	1059.77	.	AC=2;AF=1.00;AN=2;DP=39;ExcessHet=3.0103;FS=0.000;MLEAC=2;MLEAF=1.00;MQ=43.57;QD=27.17;SOR=0.850	GT:AD:DP:GQ:PL	1/1:0,39:39:99:1088,117,0
3R	19643921	.	T	C	1334.77	.	AC=2;AF=1.00;AN=2;DP=49;ExcessHet=3.0103;FS=0.000;MLEAC=2;MLEAF=1.00;MQ=42.54;QD=27.24;SOR=1.007	GT:AD:DP:GQ:PL	1/1:0,49:49:99:1363,147,0
3R	19643986	.	ATTTTAATTTAATTTAATTTAATTTAATT	A	1897.73	.	AC=2;AF=1.00;AN=2;DP=42;ExcessHet=3.0103;FS=0.000;MLEAC=2;MLEAF=1.00;MQ=42.13;QD=30.45;SOR=1.075	GT:AD:DP:GQ:PL	1/1:0,41:41:99:1935,130,0
3R	19644014	.	T	TGGCA	1897.73	.	AC=2;AF=1.00;AN=2;DP=41;ExcessHet=3.0103;FS=0.000;MLEAC=2;MLEAF=1.00;MQ=42.13;QD=34.16;SOR=1.075	GT:AD:DP:GQ:PL	1/1:0,41:41:99:1935,129,0
3R	19644016	.	A	ACAGC	1942.73	.	AC=2;AF=1.00;AN=2;DP=42;ExcessHet=3.0103;FS=0.000;MLEAC=2;MLEAF=1.00;MQ=42.18;QD=36.71;SOR=0.892	GT:AD:DP:GQ:PL	1/1:0,42:42:99:1980,133,0
3R	19644114	.	T	A	1190.77	.	AC=2;AF=1.00;AN=2;DP=44;ExcessHet=3.0103;FS=0.000;MLEAC=2;MLEAF=1.00;MQ=43.75;QD=27.06;SOR=1.230	GT:AD:DP:GQ:PL	1/1:0,44:44:99:1219,132,0
3R	19644156	.	G	T	1568.77	.	AC=2;AF=1.00;AN=2;DP=61;ExcessHet=3.0103;FS=0.000;MLEAC=2;MLEAF=1.00;MQ=43.90;QD=26.15;SOR=1.460	GT:AD:DP:GQ:PL	1/1:0,60:60:99:1597,179,0
3R	19644697	.	G	A	2316.77	.	AC=2;AF=1.00;AN=2;DP=53;ExcessHet=3.0103;FS=0.000;MLEAC=2;MLEAF=1.00;MQ=44.00;QD=32.26;SOR=0.770	GT:AD:DP:GQ:PL	1/1:0,52:52:99:2345,169,0
3R	19644721	.	A	C	2752.77	.	AC=2;AF=1.00;AN=2;DP=60;ExcessHet=3.0103;FS=0.000;MLEAC=2;MLEAF=1.00;MQ=44.00;QD=31.39;SOR=1.123	GT:AD:DP:GQ:PL	1/1:0,59:59:99:2781,193,0
3R	19644735	.	A	T	2640.77	.	AC=2;AF=1.00;AN=2;DP=62;ExcessHet=3.0103;FS=0.000;MLEAC=2;MLEAF=1.00;MQ=44.00;QD=29.01;SOR=1.292	GT:AD:DP:GQ:PL	1/1:0,61:61:99:2669,187,0
3R	19645429	.	G	A	360.77	.	AC=2;AF=1.00;AN=2;BaseQRankSum=1.747;ClippingRankSum=0.000;DP=18;ExcessHet=3.0103;FS=0.000;MLEAC=2;MLEAF=1.00;MQ=34.86;MQRankSum=-1.090;QD=21.22;ReadPosRankSum=-0.411;SOR=0.693	GT:AD:DP:GQ:PL	1/1:1,16:17:40:389,40,0
3R	19646299	.	A	G	1354.77	.	AC=2;AF=1.00;AN=2;DP=51;ExcessHet=3.0103;FS=0.000;MLEAC=2;MLEAF=1.00;MQ=43.92;QD=26.56;SOR=0.994	GT:AD:DP:GQ:PL	1/1:0,51:51:99:1383,153,0
3R	19646329	.	T	G	1322.77	.	AC=2;AF=1.00;AN=2;DP=50;ExcessHet=3.0103;FS=0.000;MLEAC=2;MLEAF=1.00;MQ=43.81;QD=26.46;SOR=0.859	GT:AD:DP:GQ:PL	1/1:0,50:50:99:1351,149,0
3R	19646737	.	T	C	1015.77	.	AC=2;AF=1.00;AN=2;DP=42;ExcessHet=3.0103;FS=0.000;MLEAC=2;MLEAF=1.00;MQ=43.21;QD=24.77;SOR=1.501	GT:AD:DP:GQ:PL	1/1:0,41:41:99:1044,122,0
3R	19646750	.	A	T	1202.77	.	AC=2;AF=1.00;AN=2;DP=47;ExcessHet=3.0103;FS=0.000;MLEAC=2;MLEAF=1.00;MQ=43.29;QD=26.15;SOR=1.203	GT:AD:DP:GQ:PL	1/1:0,46:46:99:1231,137,0
3R	19646932	.	G	A	1417.77	.	AC=2;AF=1.00;AN=2;DP=51;ExcessHet=3.0103;FS=0.000;MLEAC=2;MLEAF=1.00;MQ=44.00;QD=27.80;SOR=1.314	GT:AD:DP:GQ:PL	1/1:0,51:51:99:1446,153,0
3R	19647172	.	G	C	1850.77	.	AC=2;AF=1.00;AN=2;DP=71;ExcessHet=3.0103;FS=0.000;MLEAC=2;MLEAF=1.00;MQ=44.00;QD=26.07;SOR=0.721	GT:AD:DP:GQ:PL	1/1:0,71:71:99:1879,211,0
3R	19647537	.	G	A	1227.77	.	AC=2;AF=1.00;AN=2;DP=51;ExcessHet=3.0103;FS=0.000;MLEAC=2;MLEAF=1.00;MQ=43.92;QD=25.58;SOR=1.562	GT:AD:DP:GQ:PL	1/1:0,48:48:99:1256,143,0
3R	19647576	.	G	A	1243.77	.	AC=2;AF=1.00;AN=2;DP=47;ExcessHet=3.0103;FS=0.000;MLEAC=2;MLEAF=1.00;MQ=43.96;QD=27.04;SOR=1.609	GT:AD:DP:GQ:PL	1/1:0,46:46:99:1272,138,0
3R	19647840	.	A	G	847.77	.	AC=2;AF=1.00;AN=2;DP=31;ExcessHet=3.0103;FS=0.000;MLEAC=2;MLEAF=1.00;MQ=43.94;QD=27.35;SOR=0.756	GT:AD:DP:GQ:PL	1/1:0,31:31:93:876,93,0
3R	19647893	.	A	AGTTAAACTAAAAT	1572.73	.	AC=2;AF=1.00;AN=2;DP=35;ExcessHet=3.0103;FS=0.000;MLEAC=2;MLEAF=1.00;MQ=43.41;QD=23.08;SOR=2.049	GT:AD:DP:GQ:PL	1/1:0,34:34:99:1610,108,0
3R	19647977	.	C	G	1094.77	.	AC=2;AF=1.00;AN=2;DP=42;ExcessHet=3.0103;FS=0.000;MLEAC=2;MLEAF=1.00;MQ=43.18;QD=26.07;SOR=1.556	GT:AD:DP:GQ:PL	1/1:0,42:42:99:1123,126,0
3R	19648257	.	T	G	1318.77	.	AC=2;AF=1.00;AN=2;DP=49;ExcessHet=3.0103;FS=0.000;MLEAC=2;MLEAF=1.00;MQ=43.70;QD=26.91;SOR=0.733	GT:AD:DP:GQ:PL	1/1:0,49:49:99:1347,146,0
3R	19649692	.	A	G	1403.77	.	AC=2;AF=1.00;AN=2;DP=51;ExcessHet=3.0103;FS=0.000;MLEAC=2;MLEAF=1.00;MQ=44.00;QD=27.52;SOR=0.900	GT:AD:DP:GQ:PL	1/1:0,51:51:99:1432,153,0
3R	19649779	.	G	A	1336.77	.	AC=2;AF=1.00;AN=2;DP=51;ExcessHet=3.0103;FS=0.000;MLEAC=2;MLEAF=1.00;MQ=43.96;QD=26.21;SOR=1.094	GT:AD:DP:GQ:PL	1/1:0,51:51:99:1365,152,0
3R	19651171	.	G	A	1427.77	.	AC=2;AF=1.00;AN=2;DP=52;ExcessHet=3.0103;FS=0.000;MLEAC=2;MLEAF=1.00;MQ=43.91;QD=27.46;SOR=1.036	GT:AD:DP:GQ:PL	1/1:0,52:52:99:1456,156,0
3R	19651207	.	A	ATT	1040.73	.	AC=2;AF=1.00;AN=2;DP=47;ExcessHet=3.0103;FS=0.000;MLEAC=2;MLEAF=1.00;MQ=43.90;QD=26.69;SOR=0.968	GT:AD:DP:GQ:PL	1/1:0,39:39:99:1078,119,0
3R	19651211	.	T	A	1302.73	.	AC=2;AF=1.00;AN=2;DP=47;ExcessHet=3.0103;FS=0.000;MLEAC=2;MLEAF=1.00;MQ=43.90;QD=31.77;SOR=1.022	GT:AD:DP:GQ:PL	1/1:0,41:41:99:1340,129,0
3R	19651777	.	A	T	2267.77	.	AC=2;AF=1.00;AN=2;DP=50;ExcessHet=3.0103;FS=0.000;MLEAC=2;MLEAF=1.00;MQ=43.57;QD=31.20;SOR=0.693	GT:AD:DP:GQ:PL	1/1:0,50:50:99:2296,154,0
3R	19651779	.	T	C	2266.77	.	AC=2;AF=1.00;AN=2;DP=51;ExcessHet=3.0103;FS=0.000;MLEAC=2;MLEAF=1.00;MQ=43.58;QD=34.49;SOR=0.732	GT:AD:DP:GQ:PL	1/1:0,51:51:99:2295,154,0
3R	19651781	.	GGAACATCGAATACGATATCGCCC	G	2258.73	.	AC=2;AF=1.00;AN=2;DP=50;ExcessHet=3.0103;FS=0.000;MLEAC=2;MLEAF=1.00;MQ=43.57;QD=26.64;SOR=0.773	GT:AD:DP:GQ:PL	1/1:0,50:50:99:2296,154,0
3R	19651958	.	A	C	1286.77	.	AC=2;AF=1.00;AN=2;DP=50;ExcessHet=3.0103;FS=0.000;MLEAC=2;MLEAF=1.00;MQ=43.50;QD=25.74;SOR=0.859	GT:AD:DP:GQ:PL	1/1:0,50:50:99:1315,148,0
3R	19652013	.	C	T	1403.77	.	AC=2;AF=1.00;AN=2;DP=54;ExcessHet=3.0103;FS=0.000;MLEAC=2;MLEAF=1.00;MQ=43.50;QD=26.00;SOR=0.767	GT:AD:DP:GQ:PL	1/1:0,54:54:99:1432,160,0
3R	19652126	.	C	A	971.77	.	AC=2;AF=1.00;AN=2;DP=36;ExcessHet=3.0103;FS=0.000;MLEAC=2;MLEAF=1.00;MQ=43.89;QD=26.99;SOR=0.693	GT:AD:DP:GQ:PL	1/1:0,36:36:99:1000,108,0
3R	19654002	.	T	C	1125.77	.	AC=2;AF=1.00;AN=2;DP=42;ExcessHet=3.0103;FS=0.000;MLEAC=2;MLEAF=1.00;MQ=44.00;QD=26.80;SOR=1.005	GT:AD:DP:GQ:PL	1/1:0,42:42:99:1154,126,0
3R	19654192	.	T	C	1227.77	.	AC=2;AF=1.00;AN=2;DP=46;ExcessHet=3.0103;FS=0.000;MLEAC=2;MLEAF=1.00;MQ=44.00;QD=26.69;SOR=0.693	GT:AD:DP:GQ:PL	1/1:0,46:46:99:1256,138,0
3R	19654600	.	C	T	934.77	.	AC=2;AF=1.00;AN=2;DP=39;ExcessHet=3.0103;FS=0.000;MLEAC=2;MLEAF=1.00;MQ=44.00;QD=23.97;SOR=0.968	GT:AD:DP:GQ:PL	1/1:0,39:39:99:963,115,0
3R	19655161	.	C	G	1258.77	.	AC=2;AF=1.00;AN=2;DP=51;ExcessHet=3.0103;FS=0.000;MLEAC=2;MLEAF=1.00;MQ=43.96;QD=25.18;SOR=0.773	GT:AD:DP:GQ:PL	1/1:0,50:50:99:1287,149,0
3R	19655337	.	A	C	2038.77	.	AC=2;AF=1.00;AN=2;DP=79;ExcessHet=3.0103;FS=0.000;MLEAC=2;MLEAF=1.00;MQ=44.00;QD=26.14;SOR=1.040	GT:AD:DP:GQ:PL	1/1:0,78:78:99:2067,231,0
3R	19655489	.	G	A	1566.77	.	AC=2;AF=1.00;AN=2;DP=59;ExcessHet=3.0103;FS=0.000;MLEAC=2;MLEAF=1.00;MQ=43.93;QD=26.56;SOR=0.871	GT:AD:DP:GQ:PL	1/1:0,59:59:99:1595,176,0
3R	19655752	.	A	G	1862.77	.	AC=2;AF=1.00;AN=2;DP=70;ExcessHet=3.0103;FS=0.000;MLEAC=2;MLEAF=1.00;MQ=43.80;QD=26.61;SOR=0.750	GT:AD:DP:GQ:PL	1/1:0,70:70:99:1891,210,0
3R	19655880	.	G	A	1929.77	.	AC=2;AF=1.00;AN=2;DP=70;ExcessHet=3.0103;FS=0.000;MLEAC=2;MLEAF=1.00;MQ=43.35;QD=27.57;SOR=0.811	GT:AD:DP:GQ:PL	1/1:0,70:70:99:1958,210,0
3R	19655910	.	A	T	2752.77	.	AC=2;AF=1.00;AN=2;DP=62;ExcessHet=3.0103;FS=0.000;MLEAC=2;MLEAF=1.00;MQ=43.08;QD=33.76;SOR=0.693	GT:AD:DP:GQ:PL	1/1:0,62:62:99:2781,187,0
3R	19655911	.	GAAA	G	2743.73	.	AC=2;AF=1.00;AN=2;DP=62;ExcessHet=3.0103;FS=0.000;MLEAC=2;MLEAF=1.00;MQ=43.08;QD=27.36;SOR=0.693	GT:AD:DP:GQ:PL	1/1:0,62:62:99:2781,187,0
3R	19655915	.	TAAATAATTTA	T	2752.73	.	AC=2;AF=1.00;AN=2;DP=61;ExcessHet=3.0103;FS=0.000;MLEAC=2;MLEAF=1.00;MQ=43.06;QD=27.59;SOR=0.725	GT:AD:DP:GQ:PL	1/1:0,61:61:99:2790,187,0
3R	19655942	.	T	A	2941.77	.	AC=2;AF=1.00;AN=2;DP=64;ExcessHet=3.0103;FS=0.000;MLEAC=2;MLEAF=1.00;MQ=43.11;QD=26.09;SOR=0.892	GT:AD:DP:GQ:PL	1/1:0,64:64:99:2970,199,0
3R	19655966	.	G	A	2806.77	.	AC=2;AF=1.00;AN=2;DP=62;ExcessHet=3.0103;FS=0.000;MLEAC=2;MLEAF=1.00;MQ=43.11;QD=33.01;SOR=0.899	GT:AD:DP:GQ:PL	1/1:0,62:62:99:2835,190,0
3R	19655982	.	A	G	2896.77	.	AC=2;AF=1.00;AN=2;DP=63;ExcessHet=3.0103;FS=0.000;MLEAC=2;MLEAF=1.00;MQ=43.19;QD=32.93;SOR=0.790	GT:AD:DP:GQ:PL	1/1:0,63:63:99:2925,196,0
3R	19655989	.	A	G	2696.77	.	AC=2;AF=1.00;AN=2;DP=59;ExcessHet=3.0103;FS=0.000;MLEAC=2;MLEAF=1.00;MQ=43.23;QD=33.66;SOR=0.796	GT:AD:DP:GQ:PL	1/1:0,59:59:99:2725,184,0
3R	19656000	.	T	G	2721.77	.	AC=2;AF=1.00;AN=2;DP=61;ExcessHet=3.0103;FS=0.000;MLEAC=2;MLEAF=1.00;MQ=43.29;QD=26.23;SOR=0.793	GT:AD:DP:GQ:PL	1/1:0,61:61:99:2750,190,0
3R	19656028	.	AT	A	2535.73	.	AC=2;AF=1.00;AN=2;DP=59;ExcessHet=3.0103;FS=0.000;MLEAC=2;MLEAF=1.00;MQ=43.50;QD=31.05;SOR=0.693	GT:AD:DP:GQ:PL	1/1:0,58:58:99:2573,175,0
3R	19656037	.	G	T	2601.77	.	AC=2;AF=1.00;AN=2;DP=58;ExcessHet=3.0103;FS=0.000;MLEAC=2;MLEAF=1.00;MQ=43.56;QD=30.90;SOR=0.762	GT:AD:DP:GQ:PL	1/1:0,58:58:99:2630,181,0
3R	19656099	.	C	A	1436.77	.	AC=2;AF=1.00;AN=2;DP=53;ExcessHet=3.0103;FS=0.000;MLEAC=2;MLEAF=1.00;MQ=43.70;QD=27.11;SOR=0.808	GT:AD:DP:GQ:PL	1/1:0,53:53:99:1465,159,0
3R	19656154	.	T	C	1607.77	.	AC=2;AF=1.00;AN=2;DP=59;ExcessHet=3.0103;FS=0.000;MLEAC=2;MLEAF=1.00;MQ=43.44;QD=27.25;SOR=0.726	GT:AD:DP:GQ:PL	1/1:0,59:59:99:1636,177,0
3R	19656410	.	G	C	1362.77	.	AC=2;AF=1.00;AN=2;DP=52;ExcessHet=3.0103;FS=0.000;MLEAC=2;MLEAF=1.00;MQ=43.91;QD=26.72;SOR=0.900	GT:AD:DP:GQ:PL	1/1:0,51:51:99:1391,152,0
3R	19656450	.	T	C	1292.77	.	AC=2;AF=1.00;AN=2;DP=53;ExcessHet=3.0103;FS=0.000;MLEAC=2;MLEAF=1.00;MQ=43.91;QD=24.86;SOR=1.480	GT:AD:DP:GQ:PL	1/1:0,52:52:99:1321,154,0
3R	19656675	.	A	ACT	1371.73	.	AC=2;AF=1.00;AN=2;DP=35;ExcessHet=3.0103;FS=0.000;MLEAC=2;MLEAF=1.00;MQ=43.57;QD=31.57;SOR=0.941	GT:AD:DP:GQ:PL	1/1:0,34:34:99:1409,105,0
3R	19656677	.	A	T	1380.77	.	AC=2;AF=1.00;AN=2;DP=35;ExcessHet=3.0103;FS=0.000;MLEAC=2;MLEAF=1.00;MQ=43.57;QD=23.78;SOR=0.941	GT:AD:DP:GQ:PL	1/1:0,34:34:99:1409,105,0
3R	19656708	.	A	ATC	810.74	.	AC=2;AF=1.00;AN=2;BaseQRankSum=-0.955;ClippingRankSum=0.000;DP=33;ExcessHet=3.0103;FS=3.163;MLEAC=2;MLEAF=1.00;MQ=43.54;MQRankSum=-0.407;QD=27.96;ReadPosRankSum=1.681;SOR=0.230	GT:AD:DP:GQ:PL	1/1:2,27:29:28:848,28,0
3R	19657215	.	AT	A	1034.73	.	AC=2;AF=1.00;AN=2;DP=50;ExcessHet=3.0103;FS=0.000;MLEAC=2;MLEAF=1.00;MQ=42.68;QD=21.12;SOR=1.007	GT:AD:DP:GQ:PL	1/1:0,49:49:99:1072,146,0
3R	19657241	.	A	G	1470.77	.	AC=2;AF=1.00;AN=2;DP=58;ExcessHet=3.0103;FS=0.000;MLEAC=2;MLEAF=1.00;MQ=42.86;QD=25.36;SOR=0.997	GT:AD:DP:GQ:PL	1/1:0,58:58:99:1499,172,0
3R	19657259	.	G	GT	2649.73	.	AC=2;AF=1.00;AN=2;DP=58;ExcessHet=3.0103;FS=0.000;MLEAC=2;MLEAF=1.00;MQ=42.83;QD=34.83;SOR=0.914	GT:AD:DP:GQ:PL	1/1:0,58:58:99:2687,181,0
3R	19657263	.	G	A	2658.77	.	AC=2;AF=1.00;AN=2;DP=59;ExcessHet=3.0103;FS=0.000;MLEAC=2;MLEAF=1.00;MQ=42.88;QD=23.33;SOR=0.796	GT:AD:DP:GQ:PL	1/1:0,59:59:99:2687,181,0
3R	19657270	.	T	A	2647.77	.	AC=2;AF=1.00;AN=2;DP=60;ExcessHet=3.0103;FS=0.000;MLEAC=2;MLEAF=1.00;MQ=42.95;QD=31.24;SOR=0.760	GT:AD:DP:GQ:PL	1/1:0,60:60:99:2676,181,0
3R	19657286	.	A	T	1602.77	.	AC=2;AF=1.00;AN=2;DP=58;ExcessHet=3.0103;FS=0.000;MLEAC=2;MLEAF=1.00;MQ=43.07;QD=27.63;SOR=0.762	GT:AD:DP:GQ:PL	1/1:0,58:58:99:1631,174,0
3R	19657320	.	TA	T	2285.73	.	AC=2;AF=1.00;AN=2;DP=53;ExcessHet=3.0103;FS=0.000;MLEAC=2;MLEAF=1.00;MQ=43.04;QD=35.17;SOR=1.609	GT:AD:DP:GQ:PL	1/1:0,52:52:99:2323,157,0
3R	19657323	.	C	T	2294.77	.	AC=2;AF=1.00;AN=2;DP=52;ExcessHet=3.0103;FS=0.000;MLEAC=2;MLEAF=1.00;MQ=43.16;QD=31.41;SOR=1.609	GT:AD:DP:GQ:PL	1/1:0,52:52:99:2323,157,0
3R	19657330	.	T	C	2221.77	.	AC=2;AF=1.00;AN=2;DP=50;ExcessHet=3.0103;FS=0.000;MLEAC=2;MLEAF=1.00;MQ=42.94;QD=33.01;SOR=1.656	GT:AD:DP:GQ:PL	1/1:0,50:50:99:2250,151,0
3R	19657331	.	T	C	2221.77	.	AC=2;AF=1.00;AN=2;DP=50;ExcessHet=3.0103;FS=0.000;MLEAC=2;MLEAF=1.00;MQ=42.94;QD=27.64;SOR=1.656	GT:AD:DP:GQ:PL	1/1:0,50:50:99:2250,151,0
3R	19657449	.	T	C	2588.77	.	AC=2;AF=1.00;AN=2;DP=57;ExcessHet=3.0103;FS=0.000;MLEAC=2;MLEAF=1.00;MQ=42.59;QD=28.38;SOR=1.140	GT:AD:DP:GQ:PL	1/1:0,57:57:99:2617,181,0
3R	19657459	.	A	G	2943.77	.	AC=2;AF=1.00;AN=2;DP=66;ExcessHet=3.0103;FS=0.000;MLEAC=2;MLEAF=1.00;MQ=42.80;QD=33.57;SOR=1.437	GT:AD:DP:GQ:PL	1/1:0,65:65:99:2972,205,0
3R	19657461	.	C	G	2919.77	.	AC=2;AF=1.00;AN=2;DP=67;ExcessHet=3.0103;FS=0.000;MLEAC=2;MLEAF=1.00;MQ=42.62;QD=34.66;SOR=1.473	GT:AD:DP:GQ:PL	1/1:0,66:66:99:2948,202,0
3R	19657746	.	A	T	1529.77	.	AC=2;AF=1.00;AN=2;DP=58;ExcessHet=3.0103;FS=0.000;MLEAC=2;MLEAF=1.00;MQ=43.93;QD=26.38;SOR=0.762	GT:AD:DP:GQ:PL	1/1:0,58:58:99:1558,174,0
3R	19658893	.	G	T	1557.77	.	AC=2;AF=1.00;AN=2;DP=57;ExcessHet=3.0103;FS=0.000;MLEAC=2;MLEAF=1.00;MQ=43.93;QD=27.33;SOR=0.728	GT:AD:DP:GQ:PL	1/1:0,57:57:99:1586,171,0
3R	19659612	.	CA	C	952.73	.	AC=2;AF=1.00;AN=2;BaseQRankSum=1.801;ClippingRankSum=0.000;DP=55;ExcessHet=3.0103;FS=3.070;MLEAC=2;MLEAF=1.00;MQ=44.00;MQRankSum=0.000;QD=18.32;ReadPosRankSum=2.047;SOR=0.122	GT:AD:DP:GQ:PL	1/1:2,50:52:99:990,110,0
3R	19660167	.	A	G	2961.77	.	AC=2;AF=1.00;AN=2;DP=66;ExcessHet=3.0103;FS=0.000;MLEAC=2;MLEAF=1.00;MQ=43.21;QD=30.69;SOR=1.112	GT:AD:DP:GQ:PL	1/1:0,66:66:99:2990,202,0
3R	19660168	.	A	T	2961.77	.	AC=2;AF=1.00;AN=2;DP=66;ExcessHet=3.0103;FS=0.000;MLEAC=2;MLEAF=1.00;MQ=43.21;QD=29.74;SOR=1.112	GT:AD:DP:GQ:PL	1/1:0,66:66:99:2990,202,0
3R	19660215	.	C	T	1788.77	.	AC=2;AF=1.00;AN=2;DP=68;ExcessHet=3.0103;FS=0.000;MLEAC=2;MLEAF=1.00;MQ=42.95;QD=26.70;SOR=1.066	GT:AD:DP:GQ:PL	1/1:0,67:67:99:1817,200,0
3R	19660258	.	A	G	1593.77	.	AC=2;AF=1.00;AN=2;DP=61;ExcessHet=3.0103;FS=0.000;MLEAC=2;MLEAF=1.00;MQ=43.09;QD=26.13;SOR=0.725	GT:AD:DP:GQ:PL	1/1:0,61:61:99:1622,182,0
3R	19660299	.	G	T	1670.77	.	AC=2;AF=1.00;AN=2;DP=61;ExcessHet=3.0103;FS=0.000;MLEAC=2;MLEAF=1.00;MQ=43.20;QD=27.39;SOR=0.793	GT:AD:DP:GQ:PL	1/1:0,61:61:99:1699,183,0
3R	19660397	.	A	T	2334.77	.	AC=2;AF=1.00;AN=2;DP=57;ExcessHet=3.0103;FS=0.000;MLEAC=2;MLEAF=1.00;MQ=42.53;QD=30.85;SOR=1.692	GT:AD:DP:GQ:PL	1/1:0,57:57:99:2363,171,0
3R	19660417	.	G	A	2365.77	.	AC=2;AF=1.00;AN=2;DP=53;ExcessHet=3.0103;FS=0.000;MLEAC=2;MLEAF=1.00;MQ=42.09;QD=32.94;SOR=1.524	GT:AD:DP:GQ:PL	1/1:0,53:53:99:2394,162,0
3R	19660420	.	C	A	2356.77	.	AC=2;AF=1.00;AN=2;DP=52;ExcessHet=3.0103;FS=0.000;MLEAC=2;MLEAF=1.00;MQ=42.05;QD=26.35;SOR=1.480	GT:AD:DP:GQ:PL	1/1:0,52:52:99:2385,160,0
3R	19660436	.	T	A	2491.77	.	AC=2;AF=1.00;AN=2;DP=56;ExcessHet=3.0103;FS=0.000;MLEAC=2;MLEAF=1.00;MQ=41.92;QD=28.06;SOR=1.412	GT:AD:DP:GQ:PL	1/1:0,56:56:99:2520,169,0
3R	19660438	.	A	AT	2617.73	.	AC=2;AF=1.00;AN=2;DP=54;ExcessHet=3.0103;FS=0.000;MLEAC=2;MLEAF=1.00;MQ=41.84;QD=26.23;SOR=1.445	GT:AD:DP:GQ:PL	1/1:0,54:54:99:2655,178,0
3R	19660456	.	A	AATTTATTTTG	2932.73	.	AC=2;AF=1.00;AN=2;DP=59;ExcessHet=3.0103;FS=0.000;MLEAC=2;MLEAF=1.00;MQ=41.81;QD=30.65;SOR=1.421	GT:AD:DP:GQ:PL	1/1:0,59:59:99:2970,199,0
3R	19660459	.	AAAGAGAG	A	2887.73	.	AC=2;AF=1.00;AN=2;DP=62;ExcessHet=3.0103;FS=0.000;MLEAC=2;MLEAF=1.00;MQ=41.99;QD=35.12;SOR=1.498	GT:AD:DP:GQ:PL	1/1:0,61:61:99:2925,196,0
3R	19660466	.	G	GTT	2752.73	.	AC=2;AF=1.00;AN=2;DP=62;ExcessHet=3.0103;FS=0.000;MLEAC=2;MLEAF=1.00;MQ=41.99;QD=28.97;SOR=1.498	GT:AD:DP:GQ:PL	1/1:0,61:61:99:2790,187,0
3R	19660468	3R_19660468_SNP	G	T	2761.77	.	AC=2;AF=1.00;AN=2;DB;DP=62;ExcessHet=3.0103;FS=0.000;MLEAC=2;MLEAF=1.00;MQ=41.99;QD=25.75;SOR=1.609	GT:AD:DP:GQ:PL	1/1:0,61:61:99:2790,187,0
3R	19660613	.	A	AAAATGATGTTACACATAGACTATAT	1866.73	.	AC=2;AF=1.00;AN=2;DP=46;ExcessHet=3.0103;FS=0.000;MLEAC=2;MLEAF=1.00;MQ=42.23;QD=29.01;SOR=0.756	GT:AD:DP:GQ:PL	1/1:0,31:31:99:1904,129,0
3R	19660641	.	A	G	2053.77	.	AC=2;AF=1.00;AN=2;DP=47;ExcessHet=3.0103;FS=0.000;MLEAC=2;MLEAF=1.00;MQ=42.14;QD=28.79;SOR=0.823	GT:AD:DP:GQ:PL	1/1:0,47:47:99:2082,141,0
3R	19660642	.	C	T	2053.77	.	AC=2;AF=1.00;AN=2;DP=47;ExcessHet=3.0103;FS=0.000;MLEAC=2;MLEAF=1.00;MQ=42.14;QD=32.33;SOR=0.823	GT:AD:DP:GQ:PL	1/1:0,47:47:99:2082,141,0
3R	19660690	.	C	G	2546.77	.	AC=2;AF=1.00;AN=2;DP=59;ExcessHet=3.0103;FS=0.000;MLEAC=2;MLEAF=1.00;MQ=42.85;QD=31.93;SOR=0.871	GT:AD:DP:GQ:PL	1/1:0,59:59:99:2575,178,0
3R	19660712	.	C	T	2584.77	.	AC=2;AF=1.00;AN=2;DP=60;ExcessHet=3.0103;FS=0.000;MLEAC=2;MLEAF=1.00;MQ=43.19;QD=30.13;SOR=0.760	GT:AD:DP:GQ:PL	1/1:0,60:60:99:2613,181,0
3R	19660782	.	C	A	2229.77	.	AC=2;AF=1.00;AN=2;DP=52;ExcessHet=3.0103;FS=0.000;MLEAC=2;MLEAF=1.00;MQ=43.36;QD=23.13;SOR=0.813	GT:AD:DP:GQ:PL	1/1:0,51:51:99:2258,156,0
3R	19660795	.	T	A	2171.77	.	AC=2;AF=1.00;AN=2;DP=50;ExcessHet=3.0103;FS=0.000;MLEAC=2;MLEAF=1.00;MQ=43.39;QD=30.92;SOR=0.909	GT:AD:DP:GQ:PL	1/1:0,49:49:99:2200,150,0
3R	19660903	.	GT	G	1204.73	.	AC=2;AF=1.00;AN=2;DP=41;ExcessHet=3.0103;FS=0.000;MLEAC=2;MLEAF=1.00;MQ=43.86;QD=30.89;SOR=1.236	GT:AD:DP:GQ:PL	1/1:0,39:39:99:1242,117,0
3R	19661076	.	T	C	1275.77	.	AC=2;AF=1.00;AN=2;DP=46;ExcessHet=3.0103;FS=0.000;MLEAC=2;MLEAF=1.00;MQ=43.87;QD=27.73;SOR=0.693	GT:AD:DP:GQ:PL	1/1:0,46:46:99:1304,138,0
3R	19661102	.	C	T	1252.77	.	AC=2;AF=1.00;AN=2;DP=47;ExcessHet=3.0103;FS=0.000;MLEAC=2;MLEAF=1.00;MQ=43.92;QD=26.65;SOR=0.735	GT:AD:DP:GQ:PL	1/1:0,47:47:99:1281,141,0
3R	19661267	.	A	G	1023.77	.	AC=2;AF=1.00;AN=2;DP=39;ExcessHet=3.0103;FS=0.000;MLEAC=2;MLEAF=1.00;MQ=43.83;QD=26.25;SOR=1.552	GT:AD:DP:GQ:PL	1/1:0,39:39:99:1052,117,0
3R	19661457	.	A	T	1233.77	.	AC=2;AF=1.00;AN=2;DP=46;ExcessHet=3.0103;FS=0.000;MLEAC=2;MLEAF=1.00;MQ=44.00;QD=26.82;SOR=0.874	GT:AD:DP:GQ:PL	1/1:0,46:46:99:1262,138,0
3R	19661563	.	T	C	1390.77	.	AC=2;AF=1.00;AN=2;DP=54;ExcessHet=3.0103;FS=0.000;MLEAC=2;MLEAF=1.00;MQ=44.00;QD=26.24;SOR=0.808	GT:AD:DP:GQ:PL	1/1:0,53:53:99:1419,158,0
3R	19661829	.	G	T	1286.77	.	AC=2;AF=1.00;AN=2;DP=46;ExcessHet=3.0103;FS=0.000;MLEAC=2;MLEAF=1.00;MQ=44.00;QD=27.97;SOR=2.110	GT:AD:DP:GQ:PL	1/1:0,46:46:99:1315,138,0
3R	19662314	.	C	T	1491.77	.	AC=2;AF=1.00;AN=2;BaseQRankSum=-0.190;ClippingRankSum=0.000;DP=59;ExcessHet=3.0103;FS=0.000;MLEAC=2;MLEAF=1.00;MQ=43.93;MQRankSum=-0.094;QD=25.72;ReadPosRankSum=1.076;SOR=0.278	GT:AD:DP:GQ:PL	1/1:1,57:58:99:1520,146,0
3R	19662329	.	A	G	1460.77	.	AC=2;AF=1.00;AN=2;BaseQRankSum=-1.465;ClippingRankSum=0.000;DP=57;ExcessHet=3.0103;FS=0.000;MLEAC=2;MLEAF=1.00;MQ=43.93;MQRankSum=-0.096;QD=26.09;ReadPosRankSum=1.631;SOR=0.280	GT:AD:DP:GQ:PL	1/1:1,55:56:99:1489,132,0
3R	19662359	.	A	G	1336.77	.	AC=2;AF=1.00;AN=2;DP=50;ExcessHet=3.0103;FS=0.000;MLEAC=2;MLEAF=1.00;MQ=43.92;QD=27.28;SOR=0.818	GT:AD:DP:GQ:PL	1/1:0,49:49:99:1365,147,0
3R	19662979	.	A	T	1631.77	.	AC=2;AF=1.00;AN=2;DP=60;ExcessHet=3.0103;FS=0.000;MLEAC=2;MLEAF=1.00;MQ=43.97;QD=27.20;SOR=1.071	GT:AD:DP:GQ:PL	1/1:0,60:60:99:1660,180,0
3R	19663007	.	T	A	1657.77	.	AC=2;AF=1.00;AN=2;DP=63;ExcessHet=3.0103;FS=0.000;MLEAC=2;MLEAF=1.00;MQ=43.97;QD=26.31;SOR=1.010	GT:AD:DP:GQ:PL	1/1:0,63:63:99:1686,189,0
3R	19663499	.	T	A	3156.77	.	AC=2;AF=1.00;AN=2;DP=71;ExcessHet=3.0103;FS=0.000;MLEAC=2;MLEAF=1.00;MQ=43.94;QD=26.47;SOR=1.131	GT:AD:DP:GQ:PL	1/1:0,71:71:99:3185,217,0
3R	19663504	.	A	T	3254.77	.	AC=2;AF=1.00;AN=2;DP=73;ExcessHet=3.0103;FS=0.000;MLEAC=2;MLEAF=1.00;MQ=43.95;QD=32.48;SOR=1.257	GT:AD:DP:GQ:PL	1/1:0,73:73:99:3283,220,0
3R	19663510	.	G	T	3348.77	.	AC=2;AF=1.00;AN=2;DP=74;ExcessHet=3.0103;FS=0.000;MLEAC=2;MLEAF=1.00;MQ=43.74;QD=32.27;SOR=1.288	GT:AD:DP:GQ:PL	1/1:0,74:74:99:3377,229,0
3R	19663721	.	G	C	1883.77	.	AC=2;AF=1.00;AN=2;DP=71;ExcessHet=3.0103;FS=0.000;MLEAC=2;MLEAF=1.00;MQ=44.00;QD=26.91;SOR=0.941	GT:AD:DP:GQ:PL	1/1:0,70:70:99:1912,210,0
3R	19663817	.	T	A	2956.77	.	AC=2;AF=1.00;AN=2;BaseQRankSum=-0.563;ClippingRankSum=0.000;DP=71;ExcessHet=3.0103;FS=3.327;MLEAC=2;MLEAF=1.00;MQ=44.00;MQRankSum=0.000;QD=30.13;ReadPosRankSum=0.927;SOR=0.499	GT:AD:DP:GQ:PL	1/1:1,70:71:99:2985,161,0
3R	19663827	.	C	T	2811.77	.	AC=2;AF=1.00;AN=2;BaseQRankSum=0.167;ClippingRankSum=0.000;DP=67;ExcessHet=3.0103;FS=3.490;MLEAC=2;MLEAF=1.00;MQ=44.00;MQRankSum=0.000;QD=30.71;ReadPosRankSum=0.612;SOR=0.618	GT:AD:DP:GQ:PL	1/1:1,66:67:99:2840,146,0
3R	19663848	.	C	T	1574.77	.	AC=2;AF=1.00;AN=2;BaseQRankSum=-1.747;ClippingRankSum=0.000;DP=62;ExcessHet=3.0103;FS=3.452;MLEAC=2;MLEAF=1.00;MQ=44.00;MQRankSum=0.000;QD=25.40;ReadPosRankSum=-0.393;SOR=0.595	GT:AD:DP:GQ:PL	1/1:1,61:62:99:1603,157,0
3R	19663964	.	T	C	1318.77	.	AC=2;AF=1.00;AN=2;DP=51;ExcessHet=3.0103;FS=0.000;MLEAC=2;MLEAF=1.00;MQ=44.00;QD=26.38;SOR=0.693	GT:AD:DP:GQ:PL	1/1:0,50:50:99:1347,149,0
3R	19663976	.	G	T	1262.77	.	AC=2;AF=1.00;AN=2;BaseQRankSum=1.402;ClippingRankSum=0.000;DP=51;ExcessHet=3.0103;FS=0.000;MLEAC=2;MLEAF=1.00;MQ=44.00;MQRankSum=0.000;QD=24.76;ReadPosRankSum=0.744;SOR=0.909	GT:AD:DP:GQ:PL	1/1:2,49:51:99:1291,115,0
3R	19664016	.	T	G	1410.77	.	AC=2;AF=1.00;AN=2;BaseQRankSum=-0.278;ClippingRankSum=0.000;DP=52;ExcessHet=3.0103;FS=3.181;MLEAC=2;MLEAF=1.00;MQ=43.49;MQRankSum=-0.100;QD=27.13;ReadPosRankSum=-0.555;SOR=0.408	GT:AD:DP:GQ:PL	1/1:1,51:52:99:1439,128,0
3R	19664271	.	C	A	1513.77	.	AC=2;AF=1.00;AN=2;DP=57;ExcessHet=3.0103;FS=0.000;MLEAC=2;MLEAF=1.00;MQ=43.97;QD=26.56;SOR=0.728	GT:AD:DP:GQ:PL	1/1:0,57:57:99:1542,171,0
3R	19664483	.	C	T	2200.77	.	AC=2;AF=1.00;AN=2;DP=50;ExcessHet=3.0103;FS=0.000;MLEAC=2;MLEAF=1.00;MQ=44.00;QD=29.80;SOR=0.773	GT:AD:DP:GQ:PL	1/1:0,50:50:99:2229,153,0
3R	19664493	.	G	A	2332.77	.	AC=2;AF=1.00;AN=2;DP=50;ExcessHet=3.0103;FS=0.000;MLEAC=2;MLEAF=1.00;MQ=44.00;QD=27.15;SOR=0.859	GT:AD:DP:GQ:PL	1/1:0,50:50:99:2361,163,0
3R	19664498	.	T	C	2318.77	.	AC=2;AF=1.00;AN=2;DP=53;ExcessHet=3.0103;FS=0.000;MLEAC=2;MLEAF=1.00;MQ=44.00;QD=30.69;SOR=0.808	GT:AD:DP:GQ:PL	1/1:0,53:53:99:2347,160,0
3R	19664555	.	G	A	1678.77	.	AC=2;AF=1.00;AN=2;DP=40;ExcessHet=3.0103;FS=0.000;MLEAC=2;MLEAF=1.00;MQ=44.00;QD=29.96;SOR=0.693	GT:AD:DP:GQ:PL	1/1:0,40:40:99:1707,119,0
3R	19664565	.	G	A	1755.77	.	AC=2;AF=1.00;AN=2;DP=41;ExcessHet=3.0103;FS=0.000;MLEAC=2;MLEAF=1.00;MQ=44.00;QD=30.61;SOR=0.954	GT:AD:DP:GQ:PL	1/1:0,41:41:99:1784,123,0
3R	19664848	.	C	T	772.77	.	AC=2;AF=1.00;AN=2;DP=29;ExcessHet=3.0103;FS=0.000;MLEAC=2;MLEAF=1.00;MQ=43.93;QD=26.65;SOR=0.760	GT:AD:DP:GQ:PL	1/1:0,29:29:87:801,87,0
3R	19665116	.	C	T	1354.77	.	AC=2;AF=1.00;AN=2;DP=52;ExcessHet=3.0103;FS=0.000;MLEAC=2;MLEAF=1.00;MQ=43.89;QD=26.05;SOR=1.244	GT:AD:DP:GQ:PL	1/1:0,52:52:99:1383,156,0
3R	19665141	.	C	A	1425.77	.	AC=2;AF=1.00;AN=2;DP=54;ExcessHet=3.0103;FS=0.000;MLEAC=2;MLEAF=1.00;MQ=43.89;QD=26.40;SOR=0.846	GT:AD:DP:GQ:PL	1/1:0,54:54:99:1454,161,0
3R	19665306	.	A	C	2046.77	.	AC=2;AF=1.00;AN=2;DP=47;ExcessHet=3.0103;FS=0.000;MLEAC=2;MLEAF=1.00;MQ=43.96;QD=25.02;SOR=1.132	GT:AD:DP:GQ:PL	1/1:0,47:47:99:2075,141,0
3R	19665312	.	A	T	2054.77	.	AC=2;AF=1.00;AN=2;DP=47;ExcessHet=3.0103;FS=0.000;MLEAC=2;MLEAF=1.00;MQ=43.96;QD=30.60;SOR=1.022	GT:AD:DP:GQ:PL	1/1:0,47:47:99:2083,141,0
3R	19665349	.	T	TA	1900.73	.	AC=2;AF=1.00;AN=2;DP=46;ExcessHet=3.0103;FS=0.000;MLEAC=2;MLEAF=1.00;MQ=43.96;QD=29.94;SOR=1.038	GT:AD:DP:GQ:PL	1/1:0,45:45:99:1938,135,0
3R	19665367	.	T	G	1939.77	.	AC=2;AF=1.00;AN=2;DP=47;ExcessHet=3.0103;FS=0.000;MLEAC=2;MLEAF=1.00;MQ=43.96;QD=27.32;SOR=0.874	GT:AD:DP:GQ:PL	1/1:0,46:46:99:1968,138,0
3R	19665432	.	G	C	1861.77	.	AC=2;AF=1.00;AN=2;DP=40;ExcessHet=3.0103;FS=0.000;MLEAC=2;MLEAF=1.00;MQ=43.95;QD=35.20;SOR=0.793	GT:AD:DP:GQ:PL	1/1:0,40:40:99:1890,132,0
3R	19665440	.	G	T	1957.77	.	AC=2;AF=1.00;AN=2;DP=47;ExcessHet=3.0103;FS=0.000;MLEAC=2;MLEAF=1.00;MQ=43.96;QD=32.01;SOR=0.823	GT:AD:DP:GQ:PL	1/1:0,47:47:99:1986,141,0
3R	19665607	.	G	C	2230.77	.	AC=2;AF=1.00;AN=2;DP=52;ExcessHet=3.0103;FS=0.000;MLEAC=2;MLEAF=1.00;MQ=43.83;QD=31.64;SOR=0.900	GT:AD:DP:GQ:PL	1/1:0,51:51:99:2259,157,0
3R	19665612	.	GA	G	2221.73	.	AC=2;AF=1.00;AN=2;DP=53;ExcessHet=3.0103;FS=0.000;MLEAC=2;MLEAF=1.00;MQ=43.83;QD=32.00;SOR=0.941	GT:AD:DP:GQ:PL	1/1:0,52:52:99:2259,156,0
3R	19665646	.	A	G	1387.77	.	AC=2;AF=1.00;AN=2;DP=53;ExcessHet=3.0103;FS=0.000;MLEAC=2;MLEAF=1.00;MQ=43.76;QD=27.21;SOR=0.900	GT:AD:DP:GQ:PL	1/1:0,51:51:99:1416,153,0
3R	19665834	.	A	ATTT	1776.73	.	AC=2;AF=1.00;AN=2;DP=50;ExcessHet=3.0103;FS=0.000;MLEAC=2;MLEAF=1.00;MQ=44.06;QD=28.37;SOR=0.793	GT:AD:DP:GQ:PL	1/1:0,47:47:99:1814,143,0
3R	19666043	.	A	G	1319.77	.	AC=2;AF=1.00;AN=2;DP=48;ExcessHet=3.0103;FS=0.000;MLEAC=2;MLEAF=1.00;MQ=44.00;QD=27.50;SOR=0.776	GT:AD:DP:GQ:PL	1/1:0,48:48:99:1348,144,0
3R	19666101	.	G	A	1361.73	.	AC=2;AF=1.00;AN=2;DP=52;ExcessHet=3.0103;FS=0.000;MLEAC=2;MLEAF=1.00;MQ=43.92;QD=26.19;SOR=1.112	GT:AD:DP:GQ:PL	1/1:0,52:52:99:1399,155,0
3R	19666156	.	A	G	1294.77	.	AC=2;AF=1.00;AN=2;DP=48;ExcessHet=3.0103;FS=0.000;MLEAC=2;MLEAF=1.00;MQ=43.92;QD=26.97;SOR=0.693	GT:AD:DP:GQ:PL	1/1:0,48:48:99:1323,144,0
3R	19666183	.	T	C	1304.77	.	AC=2;AF=1.00;AN=2;DP=51;ExcessHet=3.0103;FS=0.000;MLEAC=2;MLEAF=1.00;MQ=44.00;QD=25.58;SOR=0.732	GT:AD:DP:GQ:PL	1/1:0,51:51:99:1333,151,0
3R	19666567	.	T	C	1201.77	.	AC=2;AF=1.00;AN=2;DP=46;ExcessHet=3.0103;FS=0.000;MLEAC=2;MLEAF=1.00;MQ=43.91;QD=26.71;SOR=1.154	GT:AD:DP:GQ:PL	1/1:0,45:45:99:1230,135,0
3R	19666586	.	CG	C	2142.73	.	AC=2;AF=1.00;AN=2;DP=50;ExcessHet=3.0103;FS=0.000;MLEAC=2;MLEAF=1.00;MQ=44.00;QD=32.25;SOR=0.909	GT:AD:DP:GQ:PL	1/1:0,49:49:99:2180,147,0
3R	19666591	.	C	A	2151.77	.	AC=2;AF=1.00;AN=2;DP=48;ExcessHet=3.0103;FS=0.000;MLEAC=2;MLEAF=1.00;MQ=44.00;QD=26.98;SOR=0.919	GT:AD:DP:GQ:PL	1/1:0,47:47:99:2180,147,0
3R	19666641	.	T	C	1350.77	.	AC=2;AF=1.00;AN=2;DP=50;ExcessHet=3.0103;FS=0.000;MLEAC=2;MLEAF=1.00;MQ=44.00;QD=27.02;SOR=0.952	GT:AD:DP:GQ:PL	1/1:0,50:50:99:1379,150,0
3R	19666716	.	C	A	1436.77	.	AC=2;AF=1.00;AN=2;DP=53;ExcessHet=3.0103;FS=0.000;MLEAC=2;MLEAF=1.00;MQ=44.00;QD=27.11;SOR=0.892	GT:AD:DP:GQ:PL	1/1:0,53:53:99:1465,159,0
3R	19666742	.	A	C	1291.77	.	AC=2;AF=1.00;AN=2;DP=48;ExcessHet=3.0103;FS=0.000;MLEAC=2;MLEAF=1.00;MQ=44.00;QD=26.91;SOR=0.776	GT:AD:DP:GQ:PL	1/1:0,48:48:99:1320,144,0
3R	19666771	.	A	AT	1297.73	.	AC=2;AF=1.00;AN=2;DP=43;ExcessHet=3.0103;FS=0.000;MLEAC=2;MLEAF=1.00;MQ=44.00;QD=30.90;SOR=1.005	GT:AD:DP:GQ:PL	1/1:0,42:42:99:1335,126,0
3R	19668746	.	A	C	1386.77	.	AC=2;AF=1.00;AN=2;DP=54;ExcessHet=3.0103;FS=0.000;MLEAC=2;MLEAF=1.00;MQ=43.51;QD=25.68;SOR=1.022	GT:AD:DP:GQ:PL	1/1:0,54:54:99:1415,161,0
3R	19670896	.	TACTTAC	T	2555.73	.	AC=2;AF=1.00;AN=2;DP=58;ExcessHet=3.0103;FS=0.000;MLEAC=2;MLEAF=1.00;MQ=43.97;QD=27.78;SOR=0.914	GT:AD:DP:GQ:PL	1/1:0,58:58:99:2593,175,0
3R	19670904	.	A	AG	2600.73	.	AC=2;AF=1.00;AN=2;DP=57;ExcessHet=3.0103;FS=0.000;MLEAC=2;MLEAF=1.00;MQ=43.97;QD=27.62;SOR=0.960	GT:AD:DP:GQ:PL	1/1:0,57:57:99:2638,178,0
3R	19670905	.	ATTAC	A	2600.73	.	AC=2;AF=1.00;AN=2;DP=58;ExcessHet=3.0103;FS=0.000;MLEAC=2;MLEAF=1.00;MQ=43.97;QD=29.52;SOR=0.997	GT:AD:DP:GQ:PL	1/1:0,58:58:99:2638,178,0
3R	19671738	.	C	A	1629.77	.	AC=2;AF=1.00;AN=2;BaseQRankSum=-0.147;ClippingRankSum=0.000;DP=61;ExcessHet=3.0103;FS=3.082;MLEAC=2;MLEAF=1.00;MQ=43.95;MQRankSum=0.000;QD=26.72;ReadPosRankSum=1.626;SOR=0.328	GT:AD:DP:GQ:PL	1/1:1,60:61:99:1658,155,0
3R	19673143	.	C	T	2061.77	.	AC=2;AF=1.00;AN=2;BaseQRankSum=-0.894;ClippingRankSum=0.000;DP=76;ExcessHet=3.0103;FS=3.245;MLEAC=2;MLEAF=1.00;MQ=43.96;MQRankSum=0.000;QD=27.13;ReadPosRankSum=-0.395;SOR=0.436	GT:AD:DP:GQ:PL	1/1:1,75:76:99:2090,200,0
3R	19674148	.	G	C	1597.77	.	AC=2;AF=1.00;AN=2;DP=60;ExcessHet=3.0103;FS=0.000;MLEAC=2;MLEAF=1.00;MQ=43.90;QD=26.63;SOR=1.071	GT:AD:DP:GQ:PL	1/1:0,60:60:99:1626,180,0
3R	19674202	.	T	A	1568.77	.	AC=2;AF=1.00;AN=2;DP=63;ExcessHet=3.0103;FS=0.000;MLEAC=2;MLEAF=1.00;MQ=43.38;QD=25.30;SOR=1.647	GT:AD:DP:GQ:PL	1/1:0,62:62:99:1597,183,0
3R	19674538	.	CA	C	753.73	.	AC=2;AF=1.00;AN=2;DP=40;ExcessHet=3.0103;FS=0.000;MLEAC=2;MLEAF=1.00;MQ=44.28;QD=19.84;SOR=0.798	GT:AD:DP:GQ:PL	1/1:0,38:38:99:791,113,0
3R	19675349	.	T	C	1122.77	.	AC=2;AF=1.00;AN=2;DP=43;ExcessHet=3.0103;FS=0.000;MLEAC=2;MLEAF=1.00;MQ=43.91;QD=26.73;SOR=1.402	GT:AD:DP:GQ:PL	1/1:0,42:42:99:1151,126,0
3R	19676651	.	T	A	1483.77	.	AC=2;AF=1.00;AN=2;DP=56;ExcessHet=3.0103;FS=0.000;MLEAC=2;MLEAF=1.00;MQ=43.97;QD=26.98;SOR=0.729	GT:AD:DP:GQ:PL	1/1:0,55:55:99:1512,165,0
3R	19677760	.	T	A	1154.77	.	AC=2;AF=1.00;AN=2;DP=44;ExcessHet=3.0103;FS=0.000;MLEAC=2;MLEAF=1.00;MQ=43.87;QD=26.86;SOR=0.739	GT:AD:DP:GQ:PL	1/1:0,43:43:99:1183,129,0
3R	19679880	.	A	G	791.77	.	AC=2;AF=1.00;AN=2;DP=32;ExcessHet=3.0103;FS=0.000;MLEAC=2;MLEAF=1.00;MQ=43.76;QD=24.74;SOR=0.957	GT:AD:DP:GQ:PL	1/1:0,32:32:94:820,94,0
3R	19682011	.	CAGTGGT	C	1437.73	.	AC=2;AF=1.00;AN=2;DP=37;ExcessHet=3.0103;FS=0.000;MLEAC=2;MLEAF=1.00;MQ=44.25;QD=29.60;SOR=1.542	GT:AD:DP:GQ:PL	1/1:0,33:33:99:1475,100,0
3R	19682268	.	G	T	954.77	.	AC=2;AF=1.00;AN=2;BaseQRankSum=1.804;ClippingRankSum=0.000;DP=38;ExcessHet=3.0103;FS=0.000;MLEAC=2;MLEAF=1.00;MQ=43.13;MQRankSum=-0.195;QD=25.13;ReadPosRankSum=-0.405;SOR=0.293	GT:AD:DP:GQ:PL	1/1:1,37:38:99:983,104,0
3R	19682425	.	GA	G	1860.73	.	AC=2;AF=1.00;AN=2;DP=43;ExcessHet=3.0103;FS=0.000;MLEAC=2;MLEAF=1.00;MQ=43.55;QD=31.35;SOR=1.005	GT:AD:DP:GQ:PL	1/1:0,42:42:99:1898,129,0
3R	19682429	.	A	G	1897.77	.	AC=2;AF=1.00;AN=2;DP=41;ExcessHet=3.0103;FS=0.000;MLEAC=2;MLEAF=1.00;MQ=43.52;QD=30.81;SOR=1.206	GT:AD:DP:GQ:PL	1/1:0,41:41:99:1926,132,0
3R	19682444	.	C	G	1734.77	.	AC=2;AF=1.00;AN=2;DP=40;ExcessHet=3.0103;FS=0.000;MLEAC=2;MLEAF=1.00;MQ=43.41;QD=34.24;SOR=1.151	GT:AD:DP:GQ:PL	1/1:0,40:40:99:1763,120,0
3R	19682602	.	CACACACACA	C	1226.73	.	AC=2;AF=1.00;AN=2;DP=31;ExcessHet=3.0103;FS=0.000;MLEAC=2;MLEAF=1.00;MQ=40.51;QD=24.76;SOR=1.214	GT:AD:DP:GQ:PL	1/1:0,31:31:92:1264,92,0
3R	19682612	.	C	T	1235.77	.	AC=2;AF=1.00;AN=2;DP=31;ExcessHet=3.0103;FS=0.000;MLEAC=2;MLEAF=1.00;MQ=40.51;QD=26.98;SOR=1.214	GT:AD:DP:GQ:PL	1/1:0,31:31:92:1264,92,0
3R	19682761	.	C	A	2171.77	.	AC=2;AF=1.00;AN=2;DP=53;ExcessHet=3.0103;FS=0.000;MLEAC=2;MLEAF=1.00;MQ=43.35;QD=28.90;SOR=2.093	GT:AD:DP:GQ:PL	1/1:0,53:53:99:2200,159,0
3R	19682776	.	G	A	2207.77	.	AC=2;AF=1.00;AN=2;DP=54;ExcessHet=3.0103;FS=0.000;MLEAC=2;MLEAF=1.00;MQ=43.33;QD=27.02;SOR=1.981	GT:AD:DP:GQ:PL	1/1:0,54:54:99:2236,165,0
3R	19682891	.	A	C	1646.77	.	AC=2;AF=1.00;AN=2;DP=61;ExcessHet=3.0103;FS=0.000;MLEAC=2;MLEAF=1.00;MQ=43.59;QD=27.00;SOR=1.392	GT:AD:DP:GQ:PL	1/1:0,61:61:99:1675,183,0
3R	19682936	.	G	A	1575.77	.	AC=2;AF=1.00;AN=2;DP=59;ExcessHet=3.0103;FS=0.000;MLEAC=2;MLEAF=1.00;MQ=43.97;QD=26.71;SOR=1.316	GT:AD:DP:GQ:PL	1/1:0,59:59:99:1604,176,0
3R	19682995	.	T	C	2475.77	.	AC=2;AF=1.00;AN=2;DP=58;ExcessHet=3.0103;FS=0.000;MLEAC=2;MLEAF=1.00;MQ=43.77;QD=31.43;SOR=0.914	GT:AD:DP:GQ:PL	1/1:0,58:58:99:2504,175,0
3R	19683000	.	C	G	2475.77	.	AC=2;AF=1.00;AN=2;DP=56;ExcessHet=3.0103;FS=0.000;MLEAC=2;MLEAF=1.00;MQ=43.76;QD=29.70;SOR=0.922	GT:AD:DP:GQ:PL	1/1:0,56:56:99:2504,175,0
3R	19683019	.	A	G	1548.77	.	AC=2;AF=1.00;AN=2;DP=58;ExcessHet=3.0103;FS=0.000;MLEAC=2;MLEAF=1.00;MQ=43.77;QD=26.70;SOR=0.762	GT:AD:DP:GQ:PL	1/1:0,58:58:99:1577,173,0
3R	19683037	.	A	AT	1885.73	.	AC=2;AF=1.00;AN=2;DP=62;ExcessHet=3.0103;FS=0.000;MLEAC=2;MLEAF=1.00;MQ=43.81;QD=31.43;SOR=0.831	GT:AD:DP:GQ:PL	1/1:0,60:60:99:1923,183,0
3R	19683164	.	T	A	2726.77	.	AC=2;AF=1.00;AN=2;DP=64;ExcessHet=3.0103;FS=0.000;MLEAC=2;MLEAF=1.00;MQ=43.94;QD=26.13;SOR=1.609	GT:AD:DP:GQ:PL	1/1:0,64:64:99:2755,196,0
3R	19683173	.	CTGACTTTT	C	2607.73	.	AC=2;AF=1.00;AN=2;DP=57;ExcessHet=3.0103;FS=0.000;MLEAC=2;MLEAF=1.00;MQ=43.93;QD=33.98;SOR=1.893	GT:AD:DP:GQ:PL	1/1:0,57:57:99:2645,184,0
3R	19683183	.	G	T	1363.77	.	AC=2;AF=1.00;AN=2;BaseQRankSum=1.429;ClippingRankSum=0.000;DP=56;ExcessHet=3.0103;FS=0.000;MLEAC=2;MLEAF=1.00;MQ=43.93;MQRankSum=-0.097;QD=24.80;ReadPosRankSum=-0.967;SOR=0.507	GT:AD:DP:GQ:PL	1/1:2,53:55:99:1392,144,0
3R	19683294	.	G	T	990.77	.	AC=2;AF=1.00;AN=2;BaseQRankSum=1.246;ClippingRankSum=0.000;DP=42;ExcessHet=3.0103;FS=0.000;MLEAC=2;MLEAF=1.00;MQ=43.95;MQRankSum=0.000;QD=24.17;ReadPosRankSum=-0.614;SOR=0.507	GT:AD:DP:GQ:PL	1/1:1,40:41:97:1019,97,0
3R	19683984	.	C	A	2229.77	.	AC=2;AF=1.00;AN=2;DP=50;ExcessHet=3.0103;FS=0.000;MLEAC=2;MLEAF=1.00;MQ=42.29;QD=25.53;SOR=1.157	GT:AD:DP:GQ:PL	1/1:0,50:50:99:2258,154,0
3R	19683991	.	G	T	2258.77	.	AC=2;AF=1.00;AN=2;DP=51;ExcessHet=3.0103;FS=0.000;MLEAC=2;MLEAF=1.00;MQ=42.22;QD=28.86;SOR=1.094	GT:AD:DP:GQ:PL	1/1:0,51:51:99:2287,157,0
3R	19684011	.	T	TATCCTAAACTTTAGCA	2281.73	.	AC=2;AF=1.00;AN=2;DP=49;ExcessHet=3.0103;FS=0.000;MLEAC=2;MLEAF=1.00;MQ=41.79;QD=32.30;SOR=1.007	GT:AD:DP:GQ:PL	1/1:0,49:49:99:2319,156,0
3R	19684029	.	T	C	1197.77	.	AC=2;AF=1.00;AN=2;DP=50;ExcessHet=3.0103;FS=0.000;MLEAC=2;MLEAF=1.00;MQ=41.33;QD=23.96;SOR=1.390	GT:AD:DP:GQ:PL	1/1:0,50:50:99:1226,146,0
3R	19684040	.	T	TATACA	2108.73	.	AC=2;AF=1.00;AN=2;DP=47;ExcessHet=3.0103;FS=0.000;MLEAC=2;MLEAF=1.00;MQ=41.22;QD=29.20;SOR=1.464	GT:AD:DP:GQ:PL	1/1:0,46:46:99:2146,144,0
3R	19684049	.	A	C	2061.77	.	AC=2;AF=1.00;AN=2;DP=45;ExcessHet=3.0103;FS=0.000;MLEAC=2;MLEAF=1.00;MQ=41.32;QD=29.65;SOR=1.559	GT:AD:DP:GQ:PL	1/1:0,45:45:99:2090,141,0
3R	19684062	.	T	TA	1328.73	.	AC=2;AF=1.00;AN=2;DP=44;ExcessHet=3.0103;FS=0.000;MLEAC=2;MLEAF=1.00;MQ=41.45;QD=30.90;SOR=1.609	GT:AD:DP:GQ:PL	1/1:0,43:43:99:1366,129,0
3R	19684130	.	T	C	1468.77	.	AC=2;AF=1.00;AN=2;DP=35;ExcessHet=3.0103;FS=0.000;MLEAC=2;MLEAF=1.00;MQ=42.62;QD=26.49;SOR=0.811	GT:AD:DP:GQ:PL	1/1:0,34:34:99:1497,102,0
3R	19684131	.	A	C	1468.77	.	AC=2;AF=1.00;AN=2;DP=35;ExcessHet=3.0103;FS=0.000;MLEAC=2;MLEAF=1.00;MQ=42.62;QD=27.56;SOR=0.811	GT:AD:DP:GQ:PL	1/1:0,34:34:99:1497,102,0
3R	19684282	.	T	C	1342.77	.	AC=2;AF=1.00;AN=2;DP=48;ExcessHet=3.0103;FS=0.000;MLEAC=2;MLEAF=1.00;MQ=43.61;QD=27.97;SOR=0.866	GT:AD:DP:GQ:PL	1/1:0,48:48:99:1371,144,0
3R	19684410	.	C	G	931.77	.	AC=2;AF=1.00;AN=2;BaseQRankSum=1.791;ClippingRankSum=0.000;DP=38;ExcessHet=3.0103;FS=0.000;MLEAC=2;MLEAF=1.00;MQ=43.47;MQRankSum=-0.118;QD=24.52;ReadPosRankSum=0.731;SOR=0.293	GT:AD:DP:GQ:PL	1/1:1,37:38:99:960,103,0
3R	19684469	.	CTTGGT	C	1831.73	.	AC=2;AF=1.00;AN=2;DP=47;ExcessHet=3.0103;FS=0.000;MLEAC=2;MLEAF=1.00;MQ=43.64;QD=32.86;SOR=0.693	GT:AD:DP:GQ:PL	1/1:0,42:42:99:1869,127,0
3R	19684512	.	T	TG	1091.73	.	AC=2;AF=1.00;AN=2;DP=49;ExcessHet=3.0103;FS=0.000;MLEAC=2;MLEAF=1.00;MQ=43.65;QD=23.73;SOR=0.780	GT:AD:DP:GQ:PL	1/1:0,46:46:99:1129,137,0
3R	19684760	.	A	AGATCCC	2148.73	.	AC=2;AF=1.00;AN=2;DP=47;ExcessHet=3.0103;FS=0.000;MLEAC=2;MLEAF=1.00;MQ=43.92;QD=28.05;SOR=0.693	GT:AD:DP:GQ:PL	1/1:0,46:46:99:2186,147,0
3R	19685241	.	T	A	1560.77	.	AC=2;AF=1.00;AN=2;DP=60;ExcessHet=3.0103;FS=0.000;MLEAC=2;MLEAF=1.00;MQ=43.68;QD=26.01;SOR=0.906	GT:AD:DP:GQ:PL	1/1:0,60:60:99:1589,178,0
3R	19685672	.	T	TA	2231.73	.	AC=2;AF=1.00;AN=2;DP=51;ExcessHet=3.0103;FS=0.000;MLEAC=2;MLEAF=1.00;MQ=43.79;QD=26.42;SOR=0.900	GT:AD:DP:GQ:PL	1/1:0,51:51:99:2269,153,0
3R	19685674	.	T	A	2279.77	.	AC=2;AF=1.00;AN=2;DP=49;ExcessHet=3.0103;FS=0.000;MLEAC=2;MLEAF=1.00;MQ=43.78;QD=29.25;SOR=0.818	GT:AD:DP:GQ:PL	1/1:0,49:49:99:2308,157,0
3R	19685675	.	T	TGAAAA	2207.73	.	AC=2;AF=1.00;AN=2;DP=49;ExcessHet=3.0103;FS=0.000;MLEAC=2;MLEAF=1.00;MQ=43.78;QD=28.46;SOR=0.818	GT:AD:DP:GQ:PL	1/1:0,49:49:99:2245,151,0
3R	19685849	.	A	G	1396.77	.	AC=2;AF=1.00;AN=2;DP=52;ExcessHet=3.0103;FS=0.000;MLEAC=2;MLEAF=1.00;MQ=44.00;QD=26.86;SOR=0.693	GT:AD:DP:GQ:PL	1/1:0,52:52:99:1425,156,0
3R	19685998	.	G	T	1959.77	.	AC=2;AF=1.00;AN=2;DP=71;ExcessHet=3.0103;FS=0.000;MLEAC=2;MLEAF=1.00;MQ=44.00;QD=27.60;SOR=1.545	GT:AD:DP:GQ:PL	1/1:0,71:71:99:1988,213,0
3R	19686194	.	C	G	2044.77	.	AC=2;AF=1.00;AN=2;DP=77;ExcessHet=3.0103;FS=0.000;MLEAC=2;MLEAF=1.00;MQ=44.00;QD=26.90;SOR=1.051	GT:AD:DP:GQ:PL	1/1:0,76:76:99:2073,228,0
3R	19686682	.	T	G	818.77	.	AC=2;AF=1.00;AN=2;DP=34;ExcessHet=3.0103;FS=0.000;MLEAC=2;MLEAF=1.00;MQ=44.00;QD=26.41;SOR=1.402	GT:AD:DP:GQ:PL	1/1:0,31:31:93:847,93,0
3R	19687000	.	T	TTGGG	1355.73	.	AC=2;AF=1.00;AN=2;DP=31;ExcessHet=3.0103;FS=0.000;MLEAC=2;MLEAF=1.00;MQ=45.47;QD=28.16;SOR=1.071	GT:AD:DP:GQ:PL	1/1:0,29:29:96:1393,96,0
3R	19691565	.	G	GT	969.73	.	AC=2;AF=1.00;AN=2;DP=48;ExcessHet=3.0103;FS=0.000;MLEAC=2;MLEAF=1.00;MQ=44.00;QD=21.55;SOR=1.154	GT:AD:DP:GQ:PL	1/1:0,45:45:99:1007,134,0
3R	19693479	.	GTA	G	47.73	.	AC=1;AF=0.500;AN=2;BaseQRankSum=0.468;ClippingRankSum=0.000;DP=54;ExcessHet=3.0103;FS=1.654;MLEAC=1;MLEAF=0.500;MQ=43.30;MQRankSum=-1.136;QD=1.14;ReadPosRankSum=0.648;SOR=0.289	GT:AD:DP:GQ:PL	0/1:34,8:42:85:85,0,756
3R	19693849	.	C	G	1472.77	.	AC=2;AF=1.00;AN=2;DP=55;ExcessHet=3.0103;FS=0.000;MLEAC=2;MLEAF=1.00;MQ=44.00;QD=26.78;SOR=0.804	GT:AD:DP:GQ:PL	1/1:0,55:55:99:1501,165,0
3R	19694022	.	C	T	1524.77	.	AC=2;AF=1.00;AN=2;DP=56;ExcessHet=3.0103;FS=0.000;MLEAC=2;MLEAF=1.00;MQ=44.00;QD=27.23;SOR=0.922	GT:AD:DP:GQ:PL	1/1:0,56:56:99:1553,168,0
3R	19694079	.	T	G	2439.77	.	AC=2;AF=1.00;AN=2;DP=57;ExcessHet=3.0103;FS=0.000;MLEAC=2;MLEAF=1.00;MQ=44.00;QD=29.74;SOR=1.140	GT:AD:DP:GQ:PL	1/1:0,57:57:99:2468,171,0
3R	19694081	.	C	T	2439.77	.	AC=2;AF=1.00;AN=2;DP=55;ExcessHet=3.0103;FS=0.000;MLEAC=2;MLEAF=1.00;MQ=44.00;QD=29.33;SOR=1.159	GT:AD:DP:GQ:PL	1/1:0,55:55:99:2468,171,0
3R	19694274	.	C	T	905.77	.	AC=2;AF=1.00;AN=2;DP=33;ExcessHet=3.0103;FS=0.000;MLEAC=2;MLEAF=1.00;MQ=44.00;QD=27.45;SOR=1.022	GT:AD:DP:GQ:PL	1/1:0,33:33:99:934,99,0
3R	19694353	.	G	A	1263.77	.	AC=2;AF=1.00;AN=2;DP=48;ExcessHet=3.0103;FS=0.000;MLEAC=2;MLEAF=1.00;MQ=44.00;QD=26.33;SOR=0.963	GT:AD:DP:GQ:PL	1/1:0,48:48:99:1292,144,0
3R	19694413	.	C	T	1158.77	.	AC=2;AF=1.00;AN=2;DP=44;ExcessHet=3.0103;FS=0.000;MLEAC=2;MLEAF=1.00;MQ=44.00;QD=26.34;SOR=0.883	GT:AD:DP:GQ:PL	1/1:0,44:44:99:1187,132,0
3R	19694878	.	T	C	1570.77	.	AC=2;AF=1.00;AN=2;DP=57;ExcessHet=3.0103;FS=0.000;MLEAC=2;MLEAF=1.00;MQ=44.00;QD=27.56;SOR=0.728	GT:AD:DP:GQ:PL	1/1:0,57:57:99:1599,170,0
3R	19694912	.	T	C	1329.77	.	AC=2;AF=1.00;AN=2;DP=52;ExcessHet=3.0103;FS=0.000;MLEAC=2;MLEAF=1.00;MQ=43.96;QD=26.07;SOR=0.732	GT:AD:DP:GQ:PL	1/1:0,51:51:99:1358,151,0
3R	19695840	.	G	A	2039.77	.	AC=2;AF=1.00;AN=2;DP=76;ExcessHet=3.0103;FS=0.000;MLEAC=2;MLEAF=1.00;MQ=43.47;QD=26.84;SOR=0.693	GT:AD:DP:GQ:PL	1/1:0,76:76:99:2068,227,0
3R	19695901	.	TA	T	2601.73	.	AC=2;AF=1.00;AN=2;DP=63;ExcessHet=3.0103;FS=0.000;MLEAC=2;MLEAF=1.00;MQ=43.16;QD=32.27;SOR=0.871	GT:AD:DP:GQ:PL	1/1:0,59:59:99:2639,178,0
3R	19695906	.	A	ATT	2781.73	.	AC=2;AF=1.00;AN=2;DP=61;ExcessHet=3.0103;FS=0.000;MLEAC=2;MLEAF=1.00;MQ=43.16;QD=29.78;SOR=0.793	GT:AD:DP:GQ:PL	1/1:0,61:61:99:2819,190,0
3R	19695908	.	A	AAT	2825.73	.	AC=2;AF=1.00;AN=2;DP=61;ExcessHet=3.0103;FS=0.000;MLEAC=2;MLEAF=1.00;MQ=43.16;QD=30.35;SOR=0.865	GT:AD:DP:GQ:PL	1/1:0,61:61:99:2863,193,0
3R	19695911	.	G	A	2716.77	.	AC=2;AF=1.00;AN=2;DP=59;ExcessHet=3.0103;FS=0.000;MLEAC=2;MLEAF=1.00;MQ=43.10;QD=31.32;SOR=1.123	GT:AD:DP:GQ:PL	1/1:0,59:59:99:2745,184,0
3R	19695913	.	G	T	2671.77	.	AC=2;AF=1.00;AN=2;DP=60;ExcessHet=3.0103;FS=0.000;MLEAC=2;MLEAF=1.00;MQ=43.11;QD=26.36;SOR=1.160	GT:AD:DP:GQ:PL	1/1:0,60:60:99:2700,181,0
3R	19695914	.	TGC	T	2759.73	.	AC=2;AF=1.00;AN=2;DP=59;ExcessHet=3.0103;FS=0.000;MLEAC=2;MLEAF=1.00;MQ=43.10;QD=29.92;SOR=1.217	GT:AD:DP:GQ:PL	1/1:0,59:59:99:2797,190,0
3R	19695918	.	ACGT	A	2669.73	.	AC=2;AF=1.00;AN=2;DP=60;ExcessHet=3.0103;FS=0.000;MLEAC=2;MLEAF=1.00;MQ=43.08;QD=26.66;SOR=1.160	GT:AD:DP:GQ:PL	1/1:0,60:60:99:2707,184,0
3R	19695938	.	AG	A	2554.73	.	AC=2;AF=1.00;AN=2;DP=58;ExcessHet=3.0103;FS=0.000;MLEAC=2;MLEAF=1.00;MQ=43.10;QD=26.96;SOR=0.997	GT:AD:DP:GQ:PL	1/1:0,58:58:99:2592,178,0
3R	19695949	.	A	T	2529.77	.	AC=2;AF=1.00;AN=2;DP=59;ExcessHet=3.0103;FS=0.000;MLEAC=2;MLEAF=1.00;MQ=43.11;QD=27.94;SOR=0.796	GT:AD:DP:GQ:PL	1/1:0,59:59:99:2558,178,0
3R	19696019	.	G	A	3180.77	.	AC=2;AF=1.00;AN=2;DP=73;ExcessHet=3.0103;FS=0.000;MLEAC=2;MLEAF=1.00;MQ=43.53;QD=27.67;SOR=1.032	GT:AD:DP:GQ:PL	1/1:0,73:73:99:3209,220,0
3R	19696026	.	T	G	3226.77	.	AC=2;AF=1.00;AN=2;DP=74;ExcessHet=3.0103;FS=0.000;MLEAC=2;MLEAF=1.00;MQ=43.51;QD=27.38;SOR=1.061	GT:AD:DP:GQ:PL	1/1:0,74:74:99:3255,226,0
3R	19696054	.	C	T	1784.77	.	AC=2;AF=1.00;AN=2;DP=68;ExcessHet=3.0103;FS=0.000;MLEAC=2;MLEAF=1.00;MQ=43.71;QD=26.25;SOR=1.022	GT:AD:DP:GQ:PL	1/1:0,68:68:99:1813,202,0
3R	19696096	.	AT	A	1312.73	.	AC=2;AF=1.00;AN=2;DP=65;ExcessHet=3.0103;FS=0.000;MLEAC=2;MLEAF=1.00;MQ=43.73;QD=21.17;SOR=0.976	GT:AD:DP:GQ:PL	1/1:0,62:62:99:1350,185,0
3R	19696683	.	C	T	1203.77	.	AC=2;AF=1.00;AN=2;DP=46;ExcessHet=3.0103;FS=0.000;MLEAC=2;MLEAF=1.00;MQ=44.00;QD=26.75;SOR=1.038	GT:AD:DP:GQ:PL	1/1:0,45:45:99:1232,135,0
3R	19696837	.	A	C	1181.77	.	AC=2;AF=1.00;AN=2;DP=45;ExcessHet=3.0103;FS=0.000;MLEAC=2;MLEAF=1.00;MQ=43.87;QD=26.26;SOR=0.929	GT:AD:DP:GQ:PL	1/1:0,45:45:99:1210,135,0
3R	19699084	.	GT	G	126.77	.	AC=2;AF=1.00;AN=2;BaseQRankSum=1.287;ClippingRankSum=0.000;DP=26;ExcessHet=3.0103;FS=6.368;MLEAC=2;MLEAF=1.00;MQ=43.35;MQRankSum=0.000;QD=9.75;ReadPosRankSum=0.814;SOR=2.617	GT:AD:DP:GQ:PL	1/1:1,12:13:20:164,20,0
3R	19699377	.	G	A	825.77	.	AC=2;AF=1.00;AN=2;DP=32;ExcessHet=3.0103;FS=0.000;MLEAC=2;MLEAF=1.00;MQ=43.76;QD=25.81;SOR=0.818	GT:AD:DP:GQ:PL	1/1:0,32:32:95:854,95,0
3R	19699510	.	C	T	927.77	.	AC=2;AF=1.00;AN=2;BaseQRankSum=-1.445;ClippingRankSum=0.000;DP=37;ExcessHet=3.0103;FS=4.221;MLEAC=2;MLEAF=1.00;MQ=43.63;MQRankSum=-0.365;QD=25.07;ReadPosRankSum=-0.365;SOR=1.160	GT:AD:DP:GQ:PL	1/1:1,36:37:82:956,82,0
3R	19699641	.	C	G	1271.77	.	AC=2;AF=1.00;AN=2;DP=48;ExcessHet=3.0103;FS=0.000;MLEAC=2;MLEAF=1.00;MQ=43.45;QD=26.50;SOR=0.963	GT:AD:DP:GQ:PL	1/1:0,48:48:99:1300,144,0
3R	19699716	.	T	A	1483.77	.	AC=2;AF=1.00;AN=2;DP=56;ExcessHet=3.0103;FS=0.000;MLEAC=2;MLEAF=1.00;MQ=46.20;QD=26.50;SOR=0.765	GT:AD:DP:GQ:PL	1/1:0,56:56:99:1512,168,0
3R	19699767	.	A	T	1565.77	.	AC=2;AF=1.00;AN=2;DP=59;ExcessHet=3.0103;FS=0.000;MLEAC=2;MLEAF=1.00;MQ=45.67;QD=26.54;SOR=0.796	GT:AD:DP:GQ:PL	1/1:0,59:59:99:1594,177,0
3R	19699779	.	A	G	2413.77	.	AC=2;AF=1.00;AN=2;DP=56;ExcessHet=3.0103;FS=0.000;MLEAC=2;MLEAF=1.00;MQ=45.80;QD=30.27;SOR=0.841	GT:AD:DP:GQ:PL	1/1:0,56:56:99:2442,169,0
3R	19699789	.	A	T	2389.77	.	AC=2;AF=1.00;AN=2;DP=53;ExcessHet=3.0103;FS=0.000;MLEAC=2;MLEAF=1.00;MQ=45.87;QD=30.17;SOR=0.808	GT:AD:DP:GQ:PL	1/1:0,53:53:99:2418,163,0
3R	19699792	.	T	C	2389.77	.	AC=2;AF=1.00;AN=2;DP=54;ExcessHet=3.0103;FS=0.000;MLEAC=2;MLEAF=1.00;MQ=45.80;QD=29.07;SOR=0.767	GT:AD:DP:GQ:PL	1/1:0,54:54:99:2418,163,0
3R	19699810	.	T	TTTCAACTTTAACTCATTTCA	2550.73	.	AC=2;AF=1.00;AN=2;DP=53;ExcessHet=3.0103;FS=0.000;MLEAC=2;MLEAF=1.00;MQ=45.80;QD=29.82;SOR=0.733	GT:AD:DP:GQ:PL	1/1:0,49:49:99:2588,173,0
3R	19699843	.	G	T	1780.77	.	AC=2;AF=1.00;AN=2;DP=67;ExcessHet=3.0103;FS=0.000;MLEAC=2;MLEAF=1.00;MQ=42.87;QD=26.58;SOR=0.723	GT:AD:DP:GQ:PL	1/1:0,67:67:99:1809,201,0
3R	19699865	.	G	C	3015.77	.	AC=2;AF=1.00;AN=2;DP=69;ExcessHet=3.0103;FS=0.000;MLEAC=2;MLEAF=1.00;MQ=42.79;QD=32.42;SOR=0.722	GT:AD:DP:GQ:PL	1/1:0,69:69:99:3044,211,0
3R	19699870	.	T	C	3008.77	.	AC=2;AF=1.00;AN=2;DP=69;ExcessHet=3.0103;FS=0.000;MLEAC=2;MLEAF=1.00;MQ=42.83;QD=36.15;SOR=0.722	GT:AD:DP:GQ:PL	1/1:0,69:69:99:3037,211,0
3R	19700184	.	G	A	1427.77	.	AC=2;AF=1.00;AN=2;DP=53;ExcessHet=3.0103;FS=0.000;MLEAC=2;MLEAF=1.00;MQ=43.66;QD=26.94;SOR=0.892	GT:AD:DP:GQ:PL	1/1:0,53:53:99:1456,158,0
3R	19700994	.	C	T	1474.77	.	AC=2;AF=1.00;AN=2;DP=56;ExcessHet=3.0103;FS=0.000;MLEAC=2;MLEAF=1.00;MQ=43.93;QD=26.81;SOR=1.159	GT:AD:DP:GQ:PL	1/1:0,55:55:99:1503,165,0
3R	19701144	.	T	C	1781.77	.	AC=2;AF=1.00;AN=2;DP=66;ExcessHet=3.0103;FS=0.000;MLEAC=2;MLEAF=1.00;MQ=43.77;QD=27.00;SOR=0.818	GT:AD:DP:GQ:PL	1/1:0,66:66:99:1810,198,0
3R	19714104	.	C	T	1238.77	.	AC=2;AF=1.00;AN=2;DP=45;ExcessHet=3.0103;FS=0.000;MLEAC=2;MLEAF=1.00;MQ=42.81;QD=27.53;SOR=0.737	GT:AD:DP:GQ:PL	1/1:0,45:45:99:1267,135,0
3R	19714161	.	T	C	1405.77	.	AC=2;AF=1.00;AN=2;DP=56;ExcessHet=3.0103;FS=0.000;MLEAC=2;MLEAF=1.00;MQ=43.13;QD=25.56;SOR=1.487	GT:AD:DP:GQ:PL	1/1:0,55:55:99:1434,163,0
3R	19714411	.	G	GCTGGAGCTGAAA	1850.73	.	AC=2;AF=1.00;AN=2;DP=40;ExcessHet=3.0103;FS=0.000;MLEAC=2;MLEAF=1.00;MQ=44.23;QD=36.84;SOR=1.040	GT:AD:DP:GQ:PL	1/1:0,38:38:99:1888,126,0
3R	19714571	.	G	A	989.77	.	AC=2;AF=1.00;AN=2;DP=37;ExcessHet=3.0103;FS=0.000;MLEAC=2;MLEAF=1.00;MQ=43.61;QD=26.75;SOR=0.859	GT:AD:DP:GQ:PL	1/1:0,37:37:99:1018,111,0
3R	19714929	.	A	T	1014.77	.	AC=2;AF=1.00;AN=2;DP=40;ExcessHet=3.0103;FS=0.000;MLEAC=2;MLEAF=1.00;MQ=44.00;QD=25.37;SOR=1.151	GT:AD:DP:GQ:PL	1/1:0,40:40:99:1043,119,0
3R	19715182	.	CAAGCCG	C	2289.73	.	AC=2;AF=1.00;AN=2;DP=52;ExcessHet=3.0103;FS=0.000;MLEAC=2;MLEAF=1.00;MQ=43.65;QD=29.17;SOR=0.994	GT:AD:DP:GQ:PL	1/1:0,51:51:99:2327,157,0
3R	19715192	.	TTAATTTTTCA	T	2289.73	.	AC=2;AF=1.00;AN=2;DP=50;ExcessHet=3.0103;FS=0.000;MLEAC=2;MLEAF=1.00;MQ=43.63;QD=33.28;SOR=0.952	GT:AD:DP:GQ:PL	1/1:0,50:50:99:2327,157,0
3R	19715247	.	T	A	1441.77	.	AC=2;AF=1.00;AN=2;DP=55;ExcessHet=3.0103;FS=0.000;MLEAC=2;MLEAF=1.00;MQ=43.19;QD=26.70;SOR=1.220	GT:AD:DP:GQ:PL	1/1:0,54:54:99:1470,162,0
3R	19715988	.	T	G	1215.77	.	AC=2;AF=1.00;AN=2;DP=48;ExcessHet=3.0103;FS=0.000;MLEAC=2;MLEAF=1.00;MQ=43.75;QD=25.33;SOR=0.776	GT:AD:DP:GQ:PL	1/1:0,48:48:99:1244,142,0
3R	19716197	.	C	G	1364.77	.	AC=2;AF=1.00;AN=2;DP=49;ExcessHet=3.0103;FS=0.000;MLEAC=2;MLEAF=1.00;MQ=43.13;QD=27.85;SOR=0.733	GT:AD:DP:GQ:PL	1/1:0,49:49:99:1393,147,0
3R	19716212	.	G	C	1317.77	.	AC=2;AF=1.00;AN=2;DP=48;ExcessHet=3.0103;FS=0.000;MLEAC=2;MLEAF=1.00;MQ=42.76;QD=27.45;SOR=0.693	GT:AD:DP:GQ:PL	1/1:0,48:48:99:1346,144,0
3R	19716223	.	G	C	1426.77	.	AC=2;AF=1.00;AN=2;DP=53;ExcessHet=3.0103;FS=0.000;MLEAC=2;MLEAF=1.00;MQ=42.67;QD=26.92;SOR=0.730	GT:AD:DP:GQ:PL	1/1:0,53:53:99:1455,159,0
3R	19716266	.	TATAATTTTAAAAGACTGGCAAGCA	T	2289.73	.	AC=2;AF=1.00;AN=2;DP=52;ExcessHet=3.0103;FS=0.000;MLEAC=2;MLEAF=1.00;MQ=42.37;QD=29.26;SOR=0.693	GT:AD:DP:GQ:PL	1/1:0,52:52:99:2327,157,0
3R	19716329	.	A	T	1636.77	.	AC=2;AF=1.00;AN=2;DP=61;ExcessHet=3.0103;FS=0.000;MLEAC=2;MLEAF=1.00;MQ=42.63;QD=26.83;SOR=0.865	GT:AD:DP:GQ:PL	1/1:0,61:61:99:1665,183,0
3R	19716350	.	T	A	2781.77	.	AC=2;AF=1.00;AN=2;DP=63;ExcessHet=3.0103;FS=0.000;MLEAC=2;MLEAF=1.00;MQ=42.85;QD=30.45;SOR=0.859	GT:AD:DP:GQ:PL	1/1:0,63:63:99:2810,190,0
3R	19716354	.	T	G	2761.77	.	AC=2;AF=1.00;AN=2;DP=62;ExcessHet=3.0103;FS=0.000;MLEAC=2;MLEAF=1.00;MQ=42.86;QD=31.10;SOR=0.758	GT:AD:DP:GQ:PL	1/1:0,62:62:99:2790,187,0
3R	19716364	.	T	A	2921.77	.	AC=2;AF=1.00;AN=2;DP=65;ExcessHet=3.0103;FS=0.000;MLEAC=2;MLEAF=1.00;MQ=42.91;QD=27.94;SOR=0.787	GT:AD:DP:GQ:PL	1/1:0,65:65:99:2950,199,0
3R	19716372	.	C	T	2876.77	.	AC=2;AF=1.00;AN=2;DP=62;ExcessHet=3.0103;FS=0.000;MLEAC=2;MLEAF=1.00;MQ=42.97;QD=29.84;SOR=0.758	GT:AD:DP:GQ:PL	1/1:0,62:62:99:2905,196,0
3R	19716387	.	A	G	1679.77	.	AC=2;AF=1.00;AN=2;DP=62;ExcessHet=3.0103;FS=0.000;MLEAC=2;MLEAF=1.00;MQ=43.06;QD=27.09;SOR=0.758	GT:AD:DP:GQ:PL	1/1:0,62:62:99:1708,186,0
3R	19716462	.	G	GT	2839.73	.	AC=2;AF=1.00;AN=2;DP=65;ExcessHet=3.0103;FS=0.000;MLEAC=2;MLEAF=1.00;MQ=42.76;QD=31.59;SOR=0.859	GT:AD:DP:GQ:PL	1/1:0,63:63:99:2877,193,0
3R	19716463	.	G	T	2893.77	.	AC=2;AF=1.00;AN=2;DP=65;ExcessHet=3.0103;FS=0.000;MLEAC=2;MLEAF=1.00;MQ=42.76;QD=33.26;SOR=0.859	GT:AD:DP:GQ:PL	1/1:0,63:63:99:2922,196,0
3R	19716467	.	T	G	2905.77	.	AC=2;AF=1.00;AN=2;DP=67;ExcessHet=3.0103;FS=0.000;MLEAC=2;MLEAF=1.00;MQ=42.80;QD=32.00;SOR=0.925	GT:AD:DP:GQ:PL	1/1:0,65:65:99:2934,198,0
3R	19716468	.	T	G	2905.77	.	AC=2;AF=1.00;AN=2;DP=66;ExcessHet=3.0103;FS=0.000;MLEAC=2;MLEAF=1.00;MQ=42.89;QD=30.25;SOR=0.892	GT:AD:DP:GQ:PL	1/1:0,64:64:99:2934,198,0
3R	19716475	.	T	C	2793.77	.	AC=2;AF=1.00;AN=2;DP=64;ExcessHet=3.0103;FS=0.000;MLEAC=2;MLEAF=1.00;MQ=42.93;QD=29.75;SOR=0.899	GT:AD:DP:GQ:PL	1/1:0,62:62:99:2822,192,0
3R	19716874	.	ATG	A	2484.73	.	AC=2;AF=1.00;AN=2;DP=59;ExcessHet=3.0103;FS=0.000;MLEAC=2;MLEAF=1.00;MQ=42.85;QD=32.80;SOR=1.140	GT:AD:DP:GQ:PL	1/1:0,57:57:99:2522,172,0
3R	19716882	.	ATGTGTGTG	A	2534.73	.	AC=2;AF=1.00;AN=2;DP=59;ExcessHet=3.0103;FS=0.000;MLEAC=2;MLEAF=1.00;MQ=42.85;QD=32.46;SOR=1.034	GT:AD:DP:GQ:PL	1/1:0,59:59:99:2572,177,0
3R	19717022	.	T	C	1131.77	.	AC=2;AF=1.00;AN=2;DP=44;ExcessHet=3.0103;FS=0.000;MLEAC=2;MLEAF=1.00;MQ=43.50;QD=25.72;SOR=0.990	GT:AD:DP:GQ:PL	1/1:0,44:44:99:1160,131,0
3R	19717169	.	G	A	1310.77	.	AC=2;AF=1.00;AN=2;BaseQRankSum=1.364;ClippingRankSum=0.000;DP=50;ExcessHet=3.0103;FS=3.188;MLEAC=2;MLEAF=1.00;MQ=43.62;MQRankSum=-0.102;QD=26.22;ReadPosRankSum=-0.345;SOR=0.416	GT:AD:DP:GQ:PL	1/1:1,49:50:99:1339,125,0
3R	19717360	.	GT	G	921.73	.	AC=2;AF=1.00;AN=2;BaseQRankSum=-0.657;ClippingRankSum=0.000;DP=49;ExcessHet=3.0103;FS=0.000;MLEAC=2;MLEAF=1.00;MQ=44.00;MQRankSum=0.000;QD=20.95;ReadPosRankSum=0.788;SOR=0.242	GT:AD:DP:GQ:PL	1/1:1,43:44:99:959,107,0
3R	19717408	.	T	A	1115.77	.	AC=2;AF=1.00;AN=2;BaseQRankSum=-0.081;ClippingRankSum=0.000;DP=44;ExcessHet=3.0103;FS=3.647;MLEAC=2;MLEAF=1.00;MQ=44.00;MQRankSum=0.000;QD=25.36;ReadPosRankSum=-1.616;SOR=0.753	GT:AD:DP:GQ:PL	1/1:1,43:44:99:1144,104,0
3R	19718080	.	TCGTTTTCCCAGTGTGC	T	1264.73	.	AC=2;AF=1.00;AN=2;DP=29;ExcessHet=3.0103;FS=0.000;MLEAC=2;MLEAF=1.00;MQ=43.64;QD=30.18;SOR=0.760	GT:AD:DP:GQ:PL	1/1:0,29:29:87:1302,87,0
3R	19718134	.	A	ATTT	718.73	.	AC=2;AF=1.00;AN=2;DP=30;ExcessHet=3.0103;FS=0.000;MLEAC=2;MLEAF=1.00;MQ=42.28;QD=34.23;SOR=0.784	GT:AD:DP:GQ:PL	1/1:0,21:21:68:756,68,0
3R	19718394	.	T	A	859.77	.	AC=2;AF=1.00;AN=2;DP=34;ExcessHet=3.0103;FS=0.000;MLEAC=2;MLEAF=1.00;MQ=43.80;QD=27.73;SOR=3.981	GT:AD:DP:GQ:PL	1/1:0,31:31:93:888,93,0
3R	19718620	.	C	T	2878.77	.	AC=2;AF=1.00;AN=2;DP=68;ExcessHet=3.0103;FS=0.000;MLEAC=2;MLEAF=1.00;MQ=43.07;QD=27.38;SOR=1.022	GT:AD:DP:GQ:PL	1/1:0,68:68:99:2907,204,0
3R	19718624	.	C	A	2878.77	.	AC=2;AF=1.00;AN=2;DP=67;ExcessHet=3.0103;FS=0.000;MLEAC=2;MLEAF=1.00;MQ=43.10;QD=28.84;SOR=1.066	GT:AD:DP:GQ:PL	1/1:0,67:67:99:2907,204,0
3R	19718692	.	A	T	1821.77	.	AC=2;AF=1.00;AN=2;BaseQRankSum=-1.341;ClippingRankSum=0.000;DP=74;ExcessHet=3.0103;FS=3.072;MLEAC=2;MLEAF=1.00;MQ=42.31;MQRankSum=-0.688;QD=25.66;ReadPosRankSum=1.372;SOR=0.313	GT:AD:DP:GQ:PL	1/1:1,70:71:99:1850,183,0
3R	19718735	.	T	C	3615.77	.	AC=2;AF=1.00;AN=2;BaseQRankSum=-0.270;ClippingRankSum=0.000;DP=83;ExcessHet=3.0103;FS=0.000;MLEAC=2;MLEAF=1.00;MQ=42.09;MQRankSum=-0.811;QD=31.32;ReadPosRankSum=-0.480;SOR=0.223	GT:AD:DP:GQ:PL	1/1:1,82:83:99:3644,211,0
3R	19718738	.	A	T	3615.77	.	AC=2;AF=1.00;AN=2;BaseQRankSum=0.158;ClippingRankSum=0.000;DP=83;ExcessHet=3.0103;FS=0.000;MLEAC=2;MLEAF=1.00;MQ=42.05;MQRankSum=-0.828;QD=29.56;ReadPosRankSum=-0.605;SOR=0.264	GT:AD:DP:GQ:PL	1/1:1,82:83:99:3644,211,0
3R	19718750	.	A	C	3468.77	.	AC=2;AF=1.00;AN=2;BaseQRankSum=0.184;ClippingRankSum=0.000;DP=79;ExcessHet=3.0103;FS=0.000;MLEAC=2;MLEAF=1.00;MQ=41.97;MQRankSum=-0.841;QD=25.49;ReadPosRankSum=-1.228;SOR=0.244	GT:AD:DP:GQ:PL	1/1:1,78:79:99:3497,196,0
3R	19718751	.	G	A	3513.77	.	AC=2;AF=1.00;AN=2;BaseQRankSum=0.403;ClippingRankSum=0.000;DP=78;ExcessHet=3.0103;FS=0.000;MLEAC=2;MLEAF=1.00;MQ=41.95;MQRankSum=-0.850;QD=28.22;ReadPosRankSum=-1.244;SOR=0.255	GT:AD:DP:GQ:PL	1/1:1,77:78:99:3542,199,0
3R	19718755	.	AG	A	3517.73	.	AC=2;AF=1.00;AN=2;BaseQRankSum=-0.791;ClippingRankSum=0.000;DP=80;ExcessHet=3.0103;FS=0.000;MLEAC=2;MLEAF=1.00;MQ=42.00;MQRankSum=-0.833;QD=29.54;ReadPosRankSum=-1.386;SOR=0.255	GT:AD:DP:GQ:PL	1/1:1,79:80:99:3555,199,0
3R	19718765	.	C	T	3571.77	.	AC=2;AF=1.00;AN=2;BaseQRankSum=0.816;ClippingRankSum=0.000;DP=79;ExcessHet=3.0103;FS=0.000;MLEAC=2;MLEAF=1.00;MQ=41.87;MQRankSum=-0.879;QD=32.33;ReadPosRankSum=-1.426;SOR=0.291	GT:AD:DP:GQ:PL	1/1:1,78:79:99:3600,202,0
3R	19718769	.	A	T	3507.77	.	AC=2;AF=1.00;AN=2;BaseQRankSum=-0.517;ClippingRankSum=0.000;DP=80;ExcessHet=3.0103;FS=0.000;MLEAC=2;MLEAF=1.00;MQ=41.92;MQRankSum=-0.870;QD=32.61;ReadPosRankSum=-0.996;SOR=0.278	GT:AD:DP:GQ:PL	1/1:1,79:80:99:3536,199,0
3R	19718802	.	A	C	2067.77	.	AC=2;AF=1.00;AN=2;BaseQRankSum=-1.398;ClippingRankSum=0.000;DP=79;ExcessHet=3.0103;FS=0.000;MLEAC=2;MLEAF=1.00;MQ=42.05;MQRankSum=-0.861;QD=26.17;ReadPosRankSum=0.241;SOR=0.377	GT:AD:DP:GQ:PL	1/1:1,78:79:99:2096,208,0
3R	19718840	.	G	A	3128.77	.	AC=2;AF=1.00;AN=2;BaseQRankSum=-0.773;ClippingRankSum=0.000;DP=78;ExcessHet=3.0103;FS=3.480;MLEAC=2;MLEAF=1.00;MQ=42.07;MQRankSum=-0.932;QD=29.58;ReadPosRankSum=1.447;SOR=0.605	GT:AD:DP:GQ:PL	1/1:1,77:78:99:3157,190,0
3R	19718849	.	G	A	3087.77	.	AC=2;AF=1.00;AN=2;BaseQRankSum=-1.530;ClippingRankSum=0.000;DP=71;ExcessHet=3.0103;FS=3.072;MLEAC=2;MLEAF=1.00;MQ=41.86;MQRankSum=-1.029;QD=31.76;ReadPosRankSum=1.140;SOR=0.313	GT:AD:DP:GQ:PL	1/1:1,70:71:99:3116,184,0
3R	19718897	.	T	A	3084.77	.	AC=2;AF=1.00;AN=2;BaseQRankSum=1.744;ClippingRankSum=0.000;DP=72;ExcessHet=3.0103;FS=0.000;MLEAC=2;MLEAF=1.00;MQ=41.47;MQRankSum=-1.245;QD=28.80;ReadPosRankSum=-1.196;SOR=0.284	GT:AD:DP:GQ:PL	1/1:1,71:72:99:3113,172,0
3R	19718898	.	A	C	3084.77	.	AC=2;AF=1.00;AN=2;BaseQRankSum=0.752;ClippingRankSum=0.000;DP=72;ExcessHet=3.0103;FS=0.000;MLEAC=2;MLEAF=1.00;MQ=41.47;MQRankSum=-1.245;QD=24.56;ReadPosRankSum=-1.218;SOR=0.284	GT:AD:DP:GQ:PL	1/1:1,71:72:99:3113,172,0
3R	19718918	.	C	T	2799.77	.	AC=2;AF=1.00;AN=2;BaseQRankSum=-0.393;ClippingRankSum=0.000;DP=65;ExcessHet=3.0103;FS=0.000;MLEAC=2;MLEAF=1.00;MQ=41.23;MQRankSum=-1.352;QD=34.24;ReadPosRankSum=-1.280;SOR=0.277	GT:AD:DP:GQ:PL	1/1:1,64:65:99:2828,154,0
3R	19718923	.	C	G	2750.77	.	AC=2;AF=1.00;AN=2;BaseQRankSum=0.714;ClippingRankSum=0.000;DP=64;ExcessHet=3.0103;FS=0.000;MLEAC=2;MLEAF=1.00;MQ=41.19;MQRankSum=-1.374;QD=29.91;ReadPosRankSum=-1.002;SOR=0.263	GT:AD:DP:GQ:PL	1/1:1,63:64:99:2779,148,0
3R	19718932	.	A	G	2780.77	.	AC=2;AF=1.00;AN=2;BaseQRankSum=-0.346;ClippingRankSum=0.000;DP=63;ExcessHet=3.0103;FS=0.000;MLEAC=2;MLEAF=1.00;MQ=41.20;MQRankSum=-1.432;QD=31.87;ReadPosRankSum=-0.578;SOR=0.385	GT:AD:DP:GQ:PL	1/1:1,62:63:99:2809,153,0
3R	19718954	.	TCTGGAATATGCACGC	T	2559.73	.	AC=2;AF=1.00;AN=2;BaseQRankSum=1.397;ClippingRankSum=0.000;DP=61;ExcessHet=3.0103;FS=0.000;MLEAC=2;MLEAF=1.00;MQ=41.49;MQRankSum=-1.326;QD=29.90;ReadPosRankSum=0.231;SOR=0.298	GT:AD:DP:GQ:PL	1/1:1,59:60:99:2597,139,0
3R	19718972	.	TATATTTATCTTC	T	2558.73	.	AC=2;AF=1.00;AN=2;BaseQRankSum=1.306;ClippingRankSum=0.000;DP=60;ExcessHet=3.0103;FS=0.000;MLEAC=2;MLEAF=1.00;MQ=41.55;MQRankSum=-1.383;QD=26.17;ReadPosRankSum=-0.674;SOR=0.317	GT:AD:DP:GQ:PL	1/1:1,58:59:99:2596,139,0
3R	19719013	.	C	G	1617.77	.	AC=2;AF=1.00;AN=2;DP=63;ExcessHet=3.0103;FS=0.000;MLEAC=2;MLEAF=1.00;MQ=41.91;QD=26.09;SOR=1.234	GT:AD:DP:GQ:PL	1/1:0,62:62:99:1646,185,0
3R	19719116	.	TA	T	1258.73	.	AC=2;AF=1.00;AN=2;DP=66;ExcessHet=3.0103;FS=0.000;MLEAC=2;MLEAF=1.00;MQ=43.35;QD=20.30;SOR=0.693	GT:AD:DP:GQ:PL	1/1:0,62:62:99:1296,184,0
3R	19719143	.	T	A	2622.77	.	AC=2;AF=1.00;AN=2;DP=59;ExcessHet=3.0103;FS=0.000;MLEAC=2;MLEAF=1.00;MQ=43.23;QD=36.03;SOR=0.796	GT:AD:DP:GQ:PL	1/1:0,59:59:99:2651,181,0
3R	19719145	.	T	A	2622.77	.	AC=2;AF=1.00;AN=2;DP=59;ExcessHet=3.0103;FS=0.000;MLEAC=2;MLEAF=1.00;MQ=43.00;QD=32.74;SOR=0.796	GT:AD:DP:GQ:PL	1/1:0,59:59:99:2651,181,0
3R	19719191	.	G	T	1651.77	.	AC=2;AF=1.00;AN=2;DP=61;ExcessHet=3.0103;FS=0.000;MLEAC=2;MLEAF=1.00;MQ=42.90;QD=27.08;SOR=0.941	GT:AD:DP:GQ:PL	1/1:0,61:61:99:1680,183,0
3R	19719223	.	T	A	1804.77	.	AC=2;AF=1.00;AN=2;DP=66;ExcessHet=3.0103;FS=0.000;MLEAC=2;MLEAF=1.00;MQ=42.96;QD=27.34;SOR=1.112	GT:AD:DP:GQ:PL	1/1:0,66:66:99:1833,198,0
3R	19719349	.	A	AT	1096.73	.	AC=2;AF=1.00;AN=2;DP=54;ExcessHet=3.0103;FS=0.000;MLEAC=2;MLEAF=1.00;MQ=43.39;QD=22.85;SOR=0.866	GT:AD:DP:GQ:PL	1/1:0,48:48:99:1134,143,0
3R	19719415	.	T	A	1866.77	.	AC=2;AF=1.00;AN=2;DP=44;ExcessHet=3.0103;FS=0.000;MLEAC=2;MLEAF=1.00;MQ=42.49;QD=26.93;SOR=0.990	GT:AD:DP:GQ:PL	1/1:0,44:44:99:1895,132,0
3R	19719423	.	TA	T	1827.73	.	AC=2;AF=1.00;AN=2;DP=43;ExcessHet=3.0103;FS=0.000;MLEAC=2;MLEAF=1.00;MQ=42.45;QD=36.20;SOR=1.055	GT:AD:DP:GQ:PL	1/1:0,43:43:99:1865,129,0
3R	19719445	.	GCTCTTTGGGGCAACAA	G	1602.73	.	AC=2;AF=1.00;AN=2;DP=43;ExcessHet=3.0103;FS=0.000;MLEAC=2;MLEAF=1.00;MQ=43.24;QD=27.23;SOR=1.121	GT:AD:DP:GQ:PL	1/1:0,37:37:99:1640,112,0
3R	19719485	.	CCTG	C	1187.73	.	AC=2;AF=1.00;AN=2;DP=35;ExcessHet=3.0103;FS=0.000;MLEAC=2;MLEAF=1.00;MQ=43.07;QD=29.37;SOR=1.460	GT:AD:DP:GQ:PL	1/1:0,29:29:87:1225,87,0
3R	19720381	.	G	A	1383.77	.	AC=2;AF=1.00;AN=2;DP=52;ExcessHet=3.0103;FS=0.000;MLEAC=2;MLEAF=1.00;MQ=43.96;QD=26.61;SOR=0.693	GT:AD:DP:GQ:PL	1/1:0,52:52:99:1412,155,0
3R	19720777	.	A	G	1575.77	.	AC=2;AF=1.00;AN=2;BaseQRankSum=1.246;ClippingRankSum=0.000;DP=61;ExcessHet=3.0103;FS=0.000;MLEAC=2;MLEAF=1.00;MQ=43.97;MQRankSum=0.000;QD=25.83;ReadPosRankSum=-0.623;SOR=0.250	GT:AD:DP:GQ:PL	1/1:1,60:61:99:1604,156,0
3R	19720868	.	T	TAA	928.73	.	AC=2;AF=1.00;AN=2;BaseQRankSum=1.024;ClippingRankSum=0.000;DP=49;ExcessHet=3.0103;FS=0.000;MLEAC=2;MLEAF=1.00;MQ=43.60;MQRankSum=-0.241;QD=25.10;ReadPosRankSum=-0.935;SOR=0.255	GT:AD:DP:GQ:PL	1/1:1,36:37:89:966,89,0
3R	19721044	.	G	T	1370.77	.	AC=2;AF=1.00;AN=2;DP=53;ExcessHet=3.0103;FS=0.000;MLEAC=2;MLEAF=1.00;MQ=43.93;QD=26.36;SOR=0.693	GT:AD:DP:GQ:PL	1/1:0,52:52:99:1399,156,0
3R	19721085	.	T	G	1295.77	.	AC=2;AF=1.00;AN=2;DP=49;ExcessHet=3.0103;FS=0.000;MLEAC=2;MLEAF=1.00;MQ=43.54;QD=26.44;SOR=0.733	GT:AD:DP:GQ:PL	1/1:0,49:49:99:1324,147,0
3R	19721109	.	CAT	C	1264.73	.	AC=2;AF=1.00;AN=2;DP=50;ExcessHet=3.0103;FS=0.000;MLEAC=2;MLEAF=1.00;MQ=43.43;QD=28.74;SOR=0.883	GT:AD:DP:GQ:PL	1/1:0,44:44:99:1302,132,0
3R	19721153	.	C	A	1416.77	.	AC=2;AF=1.00;AN=2;DP=54;ExcessHet=3.0103;FS=0.000;MLEAC=2;MLEAF=1.00;MQ=43.37;QD=26.24;SOR=1.118	GT:AD:DP:GQ:PL	1/1:0,54:54:99:1445,162,0
3R	19721193	.	AAGAG	A	2662.73	.	AC=2;AF=1.00;AN=2;DP=61;ExcessHet=3.0103;FS=0.000;MLEAC=2;MLEAF=1.00;MQ=43.66;QD=29.31;SOR=1.255	GT:AD:DP:GQ:PL	1/1:0,60:60:99:2700,181,0
3R	19721198	.	TTTAAA	T	2717.73	.	AC=2;AF=1.00;AN=2;DP=60;ExcessHet=3.0103;FS=0.000;MLEAC=2;MLEAF=1.00;MQ=43.66;QD=34.67;SOR=1.255	GT:AD:DP:GQ:PL	1/1:0,60:60:99:2755,187,0
3R	19721224	.	C	T	2728.77	.	AC=2;AF=1.00;AN=2;DP=63;ExcessHet=3.0103;FS=0.000;MLEAC=2;MLEAF=1.00;MQ=43.67;QD=25.30;SOR=1.057	GT:AD:DP:GQ:PL	1/1:0,62:62:99:2757,198,0
3R	19721344	.	A	G	1274.77	.	AC=2;AF=1.00;AN=2;DP=49;ExcessHet=3.0103;FS=0.000;MLEAC=2;MLEAF=1.00;MQ=43.96;QD=26.56;SOR=0.776	GT:AD:DP:GQ:PL	1/1:0,48:48:99:1303,143,0
3R	19721381	3R_19721381_SNP	G	A	1327.77	.	AC=2;AF=1.00;AN=2;DB;DP=50;ExcessHet=3.0103;FS=0.000;MLEAC=2;MLEAF=1.00;MQ=43.88;QD=26.56;SOR=0.952	GT:AD:DP:GQ:PL	1/1:0,50:50:99:1356,149,0
3R	19721666	.	C	T	1172.77	.	AC=2;AF=1.00;AN=2;BaseQRankSum=0.495;ClippingRankSum=0.000;DP=45;ExcessHet=3.0103;FS=3.522;MLEAC=2;MLEAF=1.00;MQ=43.74;MQRankSum=-0.178;QD=26.06;ReadPosRankSum=2.370;SOR=0.663	GT:AD:DP:GQ:PL	1/1:1,44:45:99:1201,107,0
3R	19723350	.	G	C	2333.77	.	AC=2;AF=1.00;AN=2;DP=52;ExcessHet=3.0103;FS=0.000;MLEAC=2;MLEAF=1.00;MQ=43.96;QD=24.04;SOR=0.941	GT:AD:DP:GQ:PL	1/1:0,52:52:99:2362,160,0
3R	19723355	.	A	T	2311.77	.	AC=2;AF=1.00;AN=2;DP=51;ExcessHet=3.0103;FS=0.000;MLEAC=2;MLEAF=1.00;MQ=43.96;QD=28.52;SOR=0.900	GT:AD:DP:GQ:PL	1/1:0,51:51:99:2340,157,0
3R	19723366	.	G	T	2266.77	.	AC=2;AF=1.00;AN=2;DP=51;ExcessHet=3.0103;FS=0.000;MLEAC=2;MLEAF=1.00;MQ=43.96;QD=30.21;SOR=0.900	GT:AD:DP:GQ:PL	1/1:0,51:51:99:2295,154,0
3R	19723378	.	A	G	2372.77	.	AC=2;AF=1.00;AN=2;DP=52;ExcessHet=3.0103;FS=0.000;MLEAC=2;MLEAF=1.00;MQ=43.96;QD=33.53;SOR=1.036	GT:AD:DP:GQ:PL	1/1:0,52:52:99:2401,163,0
3R	19723390	.	T	C	2313.77	.	AC=2;AF=1.00;AN=2;DP=53;ExcessHet=3.0103;FS=0.000;MLEAC=2;MLEAF=1.00;MQ=43.96;QD=32.28;SOR=0.808	GT:AD:DP:GQ:PL	1/1:0,53:53:99:2342,163,0
3R	19723422	.	A	C	1970.77	.	AC=2;AF=1.00;AN=2;DP=45;ExcessHet=3.0103;FS=0.000;MLEAC=2;MLEAF=1.00;MQ=43.96;QD=30.25;SOR=0.737	GT:AD:DP:GQ:PL	1/1:0,45:45:99:1999,135,0
3R	19723427	.	AC	A	2122.73	.	AC=2;AF=1.00;AN=2;DP=47;ExcessHet=3.0103;FS=0.000;MLEAC=2;MLEAF=1.00;MQ=43.90;QD=32.91;SOR=0.823	GT:AD:DP:GQ:PL	1/1:0,47:47:99:2160,144,0
3R	19723440	.	C	T	2131.77	.	AC=2;AF=1.00;AN=2;DP=47;ExcessHet=3.0103;FS=0.000;MLEAC=2;MLEAF=1.00;MQ=43.90;QD=30.39;SOR=0.823	GT:AD:DP:GQ:PL	1/1:0,47:47:99:2160,144,0
3R	19723464	.	A	T	1975.77	.	AC=2;AF=1.00;AN=2;DP=42;ExcessHet=3.0103;FS=0.000;MLEAC=2;MLEAF=1.00;MQ=43.93;QD=28.64;SOR=0.788	GT:AD:DP:GQ:PL	1/1:0,42:42:99:2004,138,0
3R	19723473	.	A	G	2011.77	.	AC=2;AF=1.00;AN=2;DP=49;ExcessHet=3.0103;FS=0.000;MLEAC=2;MLEAF=1.00;MQ=43.94;QD=30.55;SOR=0.733	GT:AD:DP:GQ:PL	1/1:0,49:49:99:2040,147,0
3R	19723645	.	GT	G	1709.73	.	AC=2;AF=1.00;AN=2;BaseQRankSum=0.505;ClippingRankSum=0.000;DP=64;ExcessHet=3.0103;FS=3.382;MLEAC=2;MLEAF=1.00;MQ=43.51;MQRankSum=-0.092;QD=28.03;ReadPosRankSum=-0.057;SOR=0.545	GT:AD:DP:GQ:PL	1/1:1,60:61:99:1747,156,0
3R	19723728	.	G	T	1708.77	.	AC=2;AF=1.00;AN=2;DP=63;ExcessHet=3.0103;FS=0.000;MLEAC=2;MLEAF=1.00;MQ=44.00;QD=27.12;SOR=0.724	GT:AD:DP:GQ:PL	1/1:0,63:63:99:1737,189,0
3R	19723795	.	GA	G	2229.73	.	AC=2;AF=1.00;AN=2;DP=64;ExcessHet=3.0103;FS=0.000;MLEAC=2;MLEAF=1.00;MQ=43.91;QD=27.33;SOR=0.724	GT:AD:DP:GQ:PL	1/1:0,63:63:99:2267,190,0
3R	19723842	.	A	C	1831.77	.	AC=2;AF=1.00;AN=2;DP=69;ExcessHet=3.0103;FS=0.000;MLEAC=2;MLEAF=1.00;MQ=43.89;QD=26.55;SOR=0.910	GT:AD:DP:GQ:PL	1/1:0,69:69:99:1860,207,0
3R	19723879	.	T	A	1680.77	.	AC=2;AF=1.00;AN=2;DP=62;ExcessHet=3.0103;FS=0.000;MLEAC=2;MLEAF=1.00;MQ=43.87;QD=27.11;SOR=0.976	GT:AD:DP:GQ:PL	1/1:0,62:62:99:1709,186,0
3R	19723919	.	A	T	2501.77	.	AC=2;AF=1.00;AN=2;DP=57;ExcessHet=3.0103;FS=0.000;MLEAC=2;MLEAF=1.00;MQ=43.88;QD=25.30;SOR=1.140	GT:AD:DP:GQ:PL	1/1:0,57:57:99:2530,174,0
3R	19723927	.	G	A	2519.77	.	AC=2;AF=1.00;AN=2;DP=57;ExcessHet=3.0103;FS=0.000;MLEAC=2;MLEAF=1.00;MQ=43.88;QD=25.88;SOR=1.047	GT:AD:DP:GQ:PL	1/1:0,57:57:99:2548,175,0
3R	19723940	.	T	A	1539.77	.	AC=2;AF=1.00;AN=2;DP=57;ExcessHet=3.0103;FS=0.000;MLEAC=2;MLEAF=1.00;MQ=43.91;QD=27.01;SOR=0.800	GT:AD:DP:GQ:PL	1/1:0,57:57:99:1568,171,0
3R	19724016	.	T	C	1272.77	.	AC=2;AF=1.00;AN=2;DP=49;ExcessHet=3.0103;FS=0.000;MLEAC=2;MLEAF=1.00;MQ=43.96;QD=26.52;SOR=0.776	GT:AD:DP:GQ:PL	1/1:0,48:48:99:1301,144,0
3R	19724150	.	G	T	2636.77	.	AC=2;AF=1.00;AN=2;DP=60;ExcessHet=3.0103;FS=0.000;MLEAC=2;MLEAF=1.00;MQ=43.93;QD=33.12;SOR=0.986	GT:AD:DP:GQ:PL	1/1:0,60:60:99:2665,181,0
3R	19724154	.	T	G	2566.77	.	AC=2;AF=1.00;AN=2;DP=58;ExcessHet=3.0103;FS=0.000;MLEAC=2;MLEAF=1.00;MQ=43.93;QD=23.07;SOR=0.997	GT:AD:DP:GQ:PL	1/1:0,58:58:99:2595,175,0
3R	19724188	.	C	A	2728.77	.	AC=2;AF=1.00;AN=2;DP=62;ExcessHet=3.0103;FS=0.000;MLEAC=2;MLEAF=1.00;MQ=43.94;QD=33.94;SOR=0.758	GT:AD:DP:GQ:PL	1/1:0,62:62:99:2757,187,0
3R	19724198	.	T	C	2700.77	.	AC=2;AF=1.00;AN=2;DP=61;ExcessHet=3.0103;FS=0.000;MLEAC=2;MLEAF=1.00;MQ=43.94;QD=25.16;SOR=0.725	GT:AD:DP:GQ:PL	1/1:0,61:61:99:2729,184,0
3R	19725388	.	C	T	1329.77	.	AC=2;AF=1.00;AN=2;DP=51;ExcessHet=3.0103;FS=0.000;MLEAC=2;MLEAF=1.00;MQ=43.96;QD=26.07;SOR=0.813	GT:AD:DP:GQ:PL	1/1:0,51:51:99:1358,152,0
3R	19727595	.	ATG	A	1323.73	.	AC=2;AF=1.00;AN=2;DP=51;ExcessHet=3.0103;FS=0.000;MLEAC=2;MLEAF=1.00;MQ=43.39;QD=30.08;SOR=0.788	GT:AD:DP:GQ:PL	1/1:0,44:44:99:1361,132,0
3R	19727960	.	A	G	1089.77	.	AC=2;AF=1.00;AN=2;BaseQRankSum=-1.418;ClippingRankSum=0.000;DP=45;ExcessHet=3.0103;FS=0.000;MLEAC=2;MLEAF=1.00;MQ=43.77;MQRankSum=-0.178;QD=24.22;ReadPosRankSum=2.502;SOR=0.352	GT:AD:DP:GQ:PL	1/1:1,44:45:99:1118,105,0
3R	19728101	.	G	C	1251.77	.	AC=2;AF=1.00;AN=2;DP=48;ExcessHet=3.0103;FS=0.000;MLEAC=2;MLEAF=1.00;MQ=43.70;QD=26.08;SOR=0.776	GT:AD:DP:GQ:PL	1/1:0,48:48:99:1280,143,0
3R	19728408	.	T	TTGCTGCACAAAAGATCATC	1986.73	.	AC=2;AF=1.00;AN=2;DP=44;ExcessHet=3.0103;FS=0.000;MLEAC=2;MLEAF=1.00;MQ=40.62;QD=29.32;SOR=1.721	GT:AD:DP:GQ:PL	1/1:0,42:42:99:2024,135,0
3R	19728412	.	G	T	1816.77	.	AC=2;AF=1.00;AN=2;DP=41;ExcessHet=3.0103;FS=0.000;MLEAC=2;MLEAF=1.00;MQ=40.50;QD=29.45;SOR=1.666	GT:AD:DP:GQ:PL	1/1:0,41:41:99:1845,123,0
3R	19728414	.	T	TCAA	1987.73	.	AC=2;AF=1.00;AN=2;DP=41;ExcessHet=3.0103;FS=0.000;MLEAC=2;MLEAF=1.00;MQ=40.50;QD=23.33;SOR=1.666	GT:AD:DP:GQ:PL	1/1:0,41:41:99:2025,135,0
3R	19728416	.	T	TC	2077.73	.	AC=2;AF=1.00;AN=2;DP=44;ExcessHet=3.0103;FS=0.000;MLEAC=2;MLEAF=1.00;MQ=40.51;QD=31.20;SOR=1.364	GT:AD:DP:GQ:PL	1/1:0,44:44:99:2115,141,0
3R	19728417	.	T	TGTA	2077.73	.	AC=2;AF=1.00;AN=2;DP=44;ExcessHet=3.0103;FS=0.000;MLEAC=2;MLEAF=1.00;MQ=40.51;QD=25.58;SOR=1.364	GT:AD:DP:GQ:PL	1/1:0,44:44:99:2115,141,0
3R	19728420	.	A	AAT	2167.73	.	AC=2;AF=1.00;AN=2;DP=44;ExcessHet=3.0103;FS=0.000;MLEAC=2;MLEAF=1.00;MQ=40.54;QD=26.86;SOR=1.230	GT:AD:DP:GQ:PL	1/1:0,44:44:99:2205,147,0
3R	19728424	.	C	T	2221.77	.	AC=2;AF=1.00;AN=2;DP=45;ExcessHet=3.0103;FS=0.000;MLEAC=2;MLEAF=1.00;MQ=40.64;QD=34.30;SOR=0.929	GT:AD:DP:GQ:PL	1/1:0,45:45:99:2250,151,0
3R	19728426	.	A	ATTTTTT	2212.73	.	AC=2;AF=1.00;AN=2;DP=45;ExcessHet=3.0103;FS=0.000;MLEAC=2;MLEAF=1.00;MQ=40.71;QD=29.55;SOR=0.929	GT:AD:DP:GQ:PL	1/1:0,45:45:99:2250,151,0
3R	19728444	.	A	C	2322.77	.	AC=2;AF=1.00;AN=2;DP=52;ExcessHet=3.0103;FS=0.000;MLEAC=2;MLEAF=1.00;MQ=41.03;QD=24.15;SOR=0.770	GT:AD:DP:GQ:PL	1/1:0,52:52:99:2351,160,0
3R	19728460	.	A	G	2108.77	.	AC=2;AF=1.00;AN=2;DP=48;ExcessHet=3.0103;FS=0.000;MLEAC=2;MLEAF=1.00;MQ=41.54;QD=31.33;SOR=0.776	GT:AD:DP:GQ:PL	1/1:0,48:48:99:2137,147,0
3R	19728479	.	C	A	1983.77	.	AC=2;AF=1.00;AN=2;DP=48;ExcessHet=3.0103;FS=0.000;MLEAC=2;MLEAF=1.00;MQ=41.80;QD=31.51;SOR=0.776	GT:AD:DP:GQ:PL	1/1:0,48:48:99:2012,144,0
3R	19728511	.	A	T	2618.77	.	AC=2;AF=1.00;AN=2;DP=58;ExcessHet=3.0103;FS=0.000;MLEAC=2;MLEAF=1.00;MQ=42.43;QD=35.98;SOR=0.836	GT:AD:DP:GQ:PL	1/1:0,58:58:99:2647,178,0
3R	19728515	.	CAT	C	2572.73	.	AC=2;AF=1.00;AN=2;DP=58;ExcessHet=3.0103;FS=0.000;MLEAC=2;MLEAF=1.00;MQ=42.48;QD=31.32;SOR=0.836	GT:AD:DP:GQ:PL	1/1:0,58:58:99:2610,175,0
3R	19728520	.	C	A	2610.77	.	AC=2;AF=1.00;AN=2;DP=58;ExcessHet=3.0103;FS=0.000;MLEAC=2;MLEAF=1.00;MQ=42.48;QD=27.85;SOR=0.836	GT:AD:DP:GQ:PL	1/1:0,58:58:99:2639,178,0
3R	19728521	.	T	A	2610.77	.	AC=2;AF=1.00;AN=2;DP=58;ExcessHet=3.0103;FS=0.000;MLEAC=2;MLEAF=1.00;MQ=42.48;QD=30.51;SOR=0.836	GT:AD:DP:GQ:PL	1/1:0,58:58:99:2639,178,0
3R	19728530	.	A	G	2555.77	.	AC=2;AF=1.00;AN=2;DP=59;ExcessHet=3.0103;FS=0.000;MLEAC=2;MLEAF=1.00;MQ=42.61;QD=36.52;SOR=0.796	GT:AD:DP:GQ:PL	1/1:0,59:59:99:2584,178,0
3R	19728587	.	T	C	2203.77	.	AC=2;AF=1.00;AN=2;DP=51;ExcessHet=3.0103;FS=0.000;MLEAC=2;MLEAF=1.00;MQ=42.78;QD=23.52;SOR=0.900	GT:AD:DP:GQ:PL	1/1:0,51:51:99:2232,159,0
3R	19728602	.	C	T	2177.77	.	AC=2;AF=1.00;AN=2;DP=48;ExcessHet=3.0103;FS=0.000;MLEAC=2;MLEAF=1.00;MQ=43.06;QD=26.86;SOR=0.963	GT:AD:DP:GQ:PL	1/1:0,48:48:99:2206,150,0
3R	19728608	.	G	A	2158.77	.	AC=2;AF=1.00;AN=2;DP=48;ExcessHet=3.0103;FS=0.000;MLEAC=2;MLEAF=1.00;MQ=43.10;QD=30.43;SOR=0.963	GT:AD:DP:GQ:PL	1/1:0,48:48:99:2187,147,0
3R	19728692	.	C	A	1093.77	.	AC=2;AF=1.00;AN=2;DP=42;ExcessHet=3.0103;FS=0.000;MLEAC=2;MLEAF=1.00;MQ=43.45;QD=26.04;SOR=0.693	GT:AD:DP:GQ:PL	1/1:0,42:42:99:1122,126,0
3R	19728897	.	GAGGCT	G	1964.73	.	AC=2;AF=1.00;AN=2;DP=47;ExcessHet=3.0103;FS=0.000;MLEAC=2;MLEAF=1.00;MQ=43.36;QD=27.34;SOR=1.154	GT:AD:DP:GQ:PL	1/1:0,45:45:99:2002,136,0
3R	19728988	.	T	G	1299.77	.	AC=2;AF=1.00;AN=2;DP=29;ExcessHet=3.0103;FS=0.000;MLEAC=2;MLEAF=1.00;MQ=43.61;QD=27.68;SOR=1.460	GT:AD:DP:GQ:PL	1/1:0,29:29:96:1328,96,0
3R	19729004	.	A	G	1356.77	.	AC=2;AF=1.00;AN=2;DP=34;ExcessHet=3.0103;FS=0.000;MLEAC=2;MLEAF=1.00;MQ=43.56;QD=37.62;SOR=1.085	GT:AD:DP:GQ:PL	1/1:0,34:34:99:1385,102,0
3R	19729124	.	G	A	819.85	.	AC=2;AF=1.00;AN=2;BaseQRankSum=0.397;ClippingRankSum=0.000;DP=41;ExcessHet=3.0103;FS=0.000;MLEAC=2;MLEAF=1.00;MQ=43.53;MQRankSum=-0.647;QD=21.58;ReadPosRankSum=-2.309;SOR=0.444	GT:AD:DP:GQ:PL	1/1:3,35:38:17:848,17,0
3R	19729155	.	C	A	1730.77	.	AC=2;AF=1.00;AN=2;DP=39;ExcessHet=3.0103;FS=0.000;MLEAC=2;MLEAF=1.00;MQ=43.61;QD=29.10;SOR=0.743	GT:AD:DP:GQ:PL	1/1:0,39:39:99:1759,120,0
3R	19729158	.	A	T	1769.77	.	AC=2;AF=1.00;AN=2;DP=41;ExcessHet=3.0103;FS=0.000;MLEAC=2;MLEAF=1.00;MQ=43.63;QD=27.50;SOR=0.741	GT:AD:DP:GQ:PL	1/1:0,41:41:99:1798,123,0
3R	19729419	.	C	A	1452.77	.	AC=2;AF=1.00;AN=2;DP=54;ExcessHet=3.0103;FS=0.000;MLEAC=2;MLEAF=1.00;MQ=43.96;QD=27.41;SOR=1.402	GT:AD:DP:GQ:PL	1/1:0,53:53:99:1481,159,0
3R	19729553	.	A	T	2775.77	.	AC=2;AF=1.00;AN=2;DP=64;ExcessHet=3.0103;FS=0.000;MLEAC=2;MLEAF=1.00;MQ=43.69;QD=33.52;SOR=0.693	GT:AD:DP:GQ:PL	1/1:0,64:64:99:2804,196,0
3R	19729570	.	A	G	1737.77	.	AC=2;AF=1.00;AN=2;BaseQRankSum=-0.058;ClippingRankSum=0.000;DP=69;ExcessHet=3.0103;FS=0.000;MLEAC=2;MLEAF=1.00;MQ=43.69;MQRankSum=1.388;QD=25.56;ReadPosRankSum=-2.161;SOR=0.754	GT:AD:DP:GQ:PL	1/1:2,66:68:99:1766,152,0
3R	19729577	.	TAA	T	1728.73	.	AC=2;AF=1.00;AN=2;BaseQRankSum=-0.394;ClippingRankSum=0.000;DP=70;ExcessHet=3.0103;FS=0.000;MLEAC=2;MLEAF=1.00;MQ=43.69;MQRankSum=1.388;QD=25.42;ReadPosRankSum=-2.088;SOR=0.754	GT:AD:DP:GQ:PL	1/1:2,66:68:99:1766,152,0
3R	19729584	.	A	ATG	3275.73	.	AC=2;AF=1.00;AN=2;DP=72;ExcessHet=3.0103;FS=0.000;MLEAC=2;MLEAF=1.00;MQ=43.67;QD=29.19;SOR=0.807	GT:AD:DP:GQ:PL	1/1:0,72:72:99:3313,223,0
3R	19729589	.	A	T	3076.77	.	AC=2;AF=1.00;AN=2;DP=69;ExcessHet=3.0103;FS=0.000;MLEAC=2;MLEAF=1.00;MQ=43.66;QD=32.51;SOR=0.844	GT:AD:DP:GQ:PL	1/1:0,69:69:99:3105,208,0
3R	19729593	.	T	A	3301.77	.	AC=2;AF=1.00;AN=2;DP=72;ExcessHet=3.0103;FS=0.000;MLEAC=2;MLEAF=1.00;MQ=43.67;QD=31.39;SOR=0.749	GT:AD:DP:GQ:PL	1/1:0,72:72:99:3330,223,0
3R	19729599	.	C	T	3256.77	.	AC=2;AF=1.00;AN=2;DP=69;ExcessHet=3.0103;FS=0.000;MLEAC=2;MLEAF=1.00;MQ=43.69;QD=28.44;SOR=0.781	GT:AD:DP:GQ:PL	1/1:0,69:69:99:3285,220,0
3R	19729603	.	G	A	3256.77	.	AC=2;AF=1.00;AN=2;DP=68;ExcessHet=3.0103;FS=0.000;MLEAC=2;MLEAF=1.00;MQ=43.68;QD=26.84;SOR=0.880	GT:AD:DP:GQ:PL	1/1:0,68:68:99:3285,220,0
3R	19729608	.	G	T	3166.77	.	AC=2;AF=1.00;AN=2;DP=70;ExcessHet=3.0103;FS=0.000;MLEAC=2;MLEAF=1.00;MQ=43.69;QD=26.98;SOR=0.941	GT:AD:DP:GQ:PL	1/1:0,70:70:99:3195,214,0
3R	19729624	.	C	G	3035.77	.	AC=2;AF=1.00;AN=2;DP=68;ExcessHet=3.0103;FS=0.000;MLEAC=2;MLEAF=1.00;MQ=43.68;QD=33.82;SOR=1.098	GT:AD:DP:GQ:PL	1/1:0,68:68:99:3064,208,0
3R	19729724	.	T	C	1311.77	.	AC=2;AF=1.00;AN=2;DP=49;ExcessHet=3.0103;FS=0.000;MLEAC=2;MLEAF=1.00;MQ=43.96;QD=26.77;SOR=1.007	GT:AD:DP:GQ:PL	1/1:0,49:49:99:1340,147,0
3R	19729856	.	GGCT	G	1894.73	.	AC=2;AF=1.00;AN=2;BaseQRankSum=-0.117;ClippingRankSum=0.000;DP=52;ExcessHet=3.0103;FS=4.416;MLEAC=2;MLEAF=1.00;MQ=43.94;MQRankSum=-0.239;QD=28.81;ReadPosRankSum=-1.439;SOR=1.274	GT:AD:DP:GQ:PL	1/1:1,46:47:98:1932,98,0
3R	19729962	.	G	A	1119.77	.	AC=2;AF=1.00;AN=2;DP=42;ExcessHet=3.0103;FS=0.000;MLEAC=2;MLEAF=1.00;MQ=44.00;QD=26.66;SOR=0.788	GT:AD:DP:GQ:PL	1/1:0,42:42:99:1148,125,0
3R	19730209	.	TC	T	880.73	.	AC=2;AF=1.00;AN=2;DP=42;ExcessHet=3.0103;FS=0.000;MLEAC=2;MLEAF=1.00;MQ=43.91;QD=22.02;SOR=1.609	GT:AD:DP:GQ:PL	1/1:0,40:40:99:918,119,0
3R	19730373	.	T	G	1769.77	.	AC=2;AF=1.00;AN=2;DP=42;ExcessHet=3.0103;FS=0.000;MLEAC=2;MLEAF=1.00;MQ=44.00;QD=23.18;SOR=0.741	GT:AD:DP:GQ:PL	1/1:0,41:41:99:1798,126,0
3R	19730377	.	C	A	1808.77	.	AC=2;AF=1.00;AN=2;DP=44;ExcessHet=3.0103;FS=0.000;MLEAC=2;MLEAF=1.00;MQ=44.00;QD=31.15;SOR=0.739	GT:AD:DP:GQ:PL	1/1:0,43:43:99:1837,129,0
3R	19730454	.	A	G	1565.77	.	AC=2;AF=1.00;AN=2;DP=36;ExcessHet=3.0103;FS=0.000;MLEAC=2;MLEAF=1.00;MQ=43.92;QD=26.83;SOR=0.869	GT:AD:DP:GQ:PL	1/1:0,35:35:99:1594,108,0
3R	19730463	.	T	A	1647.77	.	AC=2;AF=1.00;AN=2;DP=40;ExcessHet=3.0103;FS=0.000;MLEAC=2;MLEAF=1.00;MQ=43.93;QD=30.37;SOR=1.096	GT:AD:DP:GQ:PL	1/1:0,39:39:99:1676,117,0
3R	19730675	.	T	C	1834.77	.	AC=2;AF=1.00;AN=2;DP=67;ExcessHet=3.0103;FS=0.000;MLEAC=2;MLEAF=1.00;MQ=43.29;QD=27.38;SOR=0.723	GT:AD:DP:GQ:PL	1/1:0,67:67:99:1863,201,0
3R	19731087	.	A	T	977.77	.	AC=2;AF=1.00;AN=2;DP=39;ExcessHet=3.0103;FS=0.000;MLEAC=2;MLEAF=1.00;MQ=43.51;QD=25.73;SOR=0.798	GT:AD:DP:GQ:PL	1/1:0,38:38:99:1006,113,0
3R	19731152	.	A	G	927.77	.	AC=2;AF=1.00;AN=2;DP=37;ExcessHet=3.0103;FS=0.000;MLEAC=2;MLEAF=1.00;MQ=44.00;QD=25.77;SOR=1.209	GT:AD:DP:GQ:PL	1/1:0,36:36:99:956,107,0
3R	19731319	.	G	A	1202.77	.	AC=2;AF=1.00;AN=2;DP=45;ExcessHet=3.0103;FS=0.000;MLEAC=2;MLEAF=1.00;MQ=43.87;QD=26.73;SOR=0.929	GT:AD:DP:GQ:PL	1/1:0,45:45:99:1231,134,0
3R	19731382	.	T	C	1844.77	.	AC=2;AF=1.00;AN=2;DP=42;ExcessHet=3.0103;FS=0.000;MLEAC=2;MLEAF=1.00;MQ=43.95;QD=29.67;SOR=0.788	GT:AD:DP:GQ:PL	1/1:0,42:42:99:1873,126,0
3R	19731383	.	G	A	1844.77	.	AC=2;AF=1.00;AN=2;DP=41;ExcessHet=3.0103;FS=0.000;MLEAC=2;MLEAF=1.00;MQ=43.95;QD=31.23;SOR=0.843	GT:AD:DP:GQ:PL	1/1:0,41:41:99:1873,126,0
3R	19731664	.	A	G	1366.77	.	AC=2;AF=1.00;AN=2;DP=50;ExcessHet=3.0103;FS=0.000;MLEAC=2;MLEAF=1.00;MQ=44.00;QD=27.89;SOR=1.345	GT:AD:DP:GQ:PL	1/1:0,49:49:99:1395,147,0
3R	19731799	.	C	G	1558.77	.	AC=2;AF=1.00;AN=2;DP=59;ExcessHet=3.0103;FS=0.000;MLEAC=2;MLEAF=1.00;MQ=44.00;QD=26.88;SOR=0.997	GT:AD:DP:GQ:PL	1/1:0,58:58:99:1587,174,0
3R	19731822	.	A	G	1355.77	.	AC=2;AF=1.00;AN=2;DP=50;ExcessHet=3.0103;FS=0.000;MLEAC=2;MLEAF=1.00;MQ=44.00;QD=27.12;SOR=0.859	GT:AD:DP:GQ:PL	1/1:0,50:50:99:1384,150,0
3R	19731930	.	T	A	1166.77	.	AC=2;AF=1.00;AN=2;DP=43;ExcessHet=3.0103;FS=0.000;MLEAC=2;MLEAF=1.00;MQ=43.82;QD=27.13;SOR=0.739	GT:AD:DP:GQ:PL	1/1:0,43:43:99:1195,129,0
3R	19732321	.	GTT	G	1273.73	.	AC=2;AF=1.00;AN=2;DP=46;ExcessHet=3.0103;FS=0.000;MLEAC=2;MLEAF=1.00;MQ=44.00;QD=31.07;SOR=0.843	GT:AD:DP:GQ:PL	1/1:0,41:41:99:1311,123,0
3R	19732592	.	A	T	991.77	.	AC=2;AF=1.00;AN=2;DP=42;ExcessHet=3.0103;FS=0.000;MLEAC=2;MLEAF=1.00;MQ=43.82;QD=25.43;SOR=0.850	GT:AD:DP:GQ:PL	1/1:0,39:39:99:1020,116,0
3R	19732898	.	A	G	1144.77	.	AC=2;AF=1.00;AN=2;DP=45;ExcessHet=3.0103;FS=0.000;MLEAC=2;MLEAF=1.00;MQ=43.72;QD=26.02;SOR=1.364	GT:AD:DP:GQ:PL	1/1:0,44:44:99:1173,132,0
3R	19732957	.	GAGATACTC	G	2205.73	.	AC=2;AF=1.00;AN=2;DP=51;ExcessHet=3.0103;FS=0.000;MLEAC=2;MLEAF=1.00;MQ=43.73;QD=29.73;SOR=1.390	GT:AD:DP:GQ:PL	1/1:0,50:50:99:2243,151,0
3R	19732987	.	TACACACTG	T	1972.73	.	AC=2;AF=1.00;AN=2;DP=47;ExcessHet=3.0103;FS=0.000;MLEAC=2;MLEAF=1.00;MQ=43.65;QD=28.94;SOR=1.329	GT:AD:DP:GQ:PL	1/1:0,46:46:99:2010,139,0
3R	19733416	.	C	G	812.77	.	AC=2;AF=1.00;AN=2;DP=35;ExcessHet=3.0103;FS=0.000;MLEAC=2;MLEAF=1.00;MQ=43.94;QD=23.90;SOR=1.609	GT:AD:DP:GQ:PL	1/1:0,34:34:99:841,100,0
3R	19733467	.	C	T	930.77	.	AC=2;AF=1.00;AN=2;DP=35;ExcessHet=3.0103;FS=0.000;MLEAC=2;MLEAF=1.00;MQ=44.00;QD=26.59;SOR=1.148	GT:AD:DP:GQ:PL	1/1:0,35:35:99:959,105,0
3R	19733633	.	C	T	2334.77	.	AC=2;AF=1.00;AN=2;DP=52;ExcessHet=3.0103;FS=0.000;MLEAC=2;MLEAF=1.00;MQ=43.85;QD=32.07;SOR=0.853	GT:AD:DP:GQ:PL	1/1:0,52:52:99:2363,160,0
3R	19733634	.	C	T	2334.77	.	AC=2;AF=1.00;AN=2;DP=53;ExcessHet=3.0103;FS=0.000;MLEAC=2;MLEAF=1.00;MQ=43.85;QD=34.21;SOR=0.808	GT:AD:DP:GQ:PL	1/1:0,53:53:99:2363,160,0
3R	19733772	.	C	T	1335.77	.	AC=2;AF=1.00;AN=2;DP=50;ExcessHet=3.0103;FS=0.000;MLEAC=2;MLEAF=1.00;MQ=43.65;QD=26.72;SOR=0.859	GT:AD:DP:GQ:PL	1/1:0,50:50:99:1364,150,0
3R	19733818	.	T	A	1160.77	.	AC=2;AF=1.00;AN=2;DP=44;ExcessHet=3.0103;FS=0.000;MLEAC=2;MLEAF=1.00;MQ=43.35;QD=26.38;SOR=0.693	GT:AD:DP:GQ:PL	1/1:0,44:44:99:1189,131,0
3R	19733851	.	G	C	1245.77	.	AC=2;AF=1.00;AN=2;DP=49;ExcessHet=3.0103;FS=0.000;MLEAC=2;MLEAF=1.00;MQ=43.28;QD=25.95;SOR=0.963	GT:AD:DP:GQ:PL	1/1:0,48:48:99:1274,143,0
3R	19733885	.	A	G	1400.77	.	AC=2;AF=1.00;AN=2;DP=52;ExcessHet=3.0103;FS=0.000;MLEAC=2;MLEAF=1.00;MQ=43.25;QD=27.47;SOR=0.900	GT:AD:DP:GQ:PL	1/1:0,51:51:99:1429,153,0
3R	19733922	.	A	C	1313.77	.	AC=2;AF=1.00;AN=2;DP=50;ExcessHet=3.0103;FS=0.000;MLEAC=2;MLEAF=1.00;MQ=42.82;QD=26.81;SOR=0.818	GT:AD:DP:GQ:PL	1/1:0,49:49:99:1342,147,0
3R	19733940	.	A	G	1475.77	.	AC=2;AF=1.00;AN=2;DP=57;ExcessHet=3.0103;FS=0.000;MLEAC=2;MLEAF=1.00;MQ=42.53;QD=26.83;SOR=0.804	GT:AD:DP:GQ:PL	1/1:0,55:55:99:1504,165,0
3R	19733985	.	T	G	1527.77	.	AC=2;AF=1.00;AN=2;DP=58;ExcessHet=3.0103;FS=0.000;MLEAC=2;MLEAF=1.00;MQ=41.31;QD=26.34;SOR=0.836	GT:AD:DP:GQ:PL	1/1:0,58:58:99:1556,173,0
3R	19734026	.	GTTGAATTTCAAAGCATTCTC	G	2124.73	.	AC=2;AF=1.00;AN=2;DP=53;ExcessHet=3.0103;FS=0.000;MLEAC=2;MLEAF=1.00;MQ=40.52;QD=32.42;SOR=0.776	GT:AD:DP:GQ:PL	1/1:0,48:48:99:2162,145,0
3R	19734056	.	G	C	2277.77	.	AC=2;AF=1.00;AN=2;DP=48;ExcessHet=3.0103;FS=0.000;MLEAC=2;MLEAF=1.00;MQ=40.50;QD=30.22;SOR=0.693	GT:AD:DP:GQ:PL	1/1:0,48:48:99:2306,157,0
3R	19734063	.	T	G	2236.77	.	AC=2;AF=1.00;AN=2;DP=52;ExcessHet=3.0103;FS=0.000;MLEAC=2;MLEAF=1.00;MQ=40.88;QD=33.98;SOR=0.770	GT:AD:DP:GQ:PL	1/1:0,52:52:99:2265,157,0
3R	19734097	.	ATTATT	A	2313.73	.	AC=2;AF=1.00;AN=2;DP=55;ExcessHet=3.0103;FS=0.000;MLEAC=2;MLEAF=1.00;MQ=41.27;QD=28.45;SOR=0.900	GT:AD:DP:GQ:PL	1/1:0,51:51:99:2351,160,0
3R	19734109	.	C	T	2410.77	.	AC=2;AF=1.00;AN=2;DP=55;ExcessHet=3.0103;FS=0.000;MLEAC=2;MLEAF=1.00;MQ=41.32;QD=35.08;SOR=0.970	GT:AD:DP:GQ:PL	1/1:0,55:55:99:2439,169,0
3R	19734135	.	A	G	1458.77	.	AC=2;AF=1.00;AN=2;DP=59;ExcessHet=3.0103;FS=0.000;MLEAC=2;MLEAF=1.00;MQ=41.40;QD=25.15;SOR=1.085	GT:AD:DP:GQ:PL	1/1:0,58:58:99:1487,172,0
3R	19734247	.	CA	C	2122.73	.	AC=2;AF=1.00;AN=2;DP=48;ExcessHet=3.0103;FS=0.000;MLEAC=2;MLEAF=1.00;MQ=41.47;QD=27.90;SOR=1.814	GT:AD:DP:GQ:PL	1/1:0,47:47:99:2160,144,0
3R	19734251	.	T	C	2131.77	.	AC=2;AF=1.00;AN=2;DP=48;ExcessHet=3.0103;FS=0.000;MLEAC=2;MLEAF=1.00;MQ=41.65;QD=29.89;SOR=1.708	GT:AD:DP:GQ:PL	1/1:0,48:48:99:2160,144,0
3R	19734253	.	A	AT	2181.73	.	AC=2;AF=1.00;AN=2;DP=47;ExcessHet=3.0103;FS=0.000;MLEAC=2;MLEAF=1.00;MQ=41.60;QD=30.38;SOR=1.814	GT:AD:DP:GQ:PL	1/1:0,47:47:99:2219,150,0
3R	19734286	.	T	A	1707.77	.	AC=2;AF=1.00;AN=2;DP=42;ExcessHet=3.0103;FS=0.000;MLEAC=2;MLEAF=1.00;MQ=41.19;QD=29.41;SOR=1.556	GT:AD:DP:GQ:PL	1/1:0,42:42:99:1736,126,0
3R	19734300	.	ATCATT	A	2228.73	.	AC=2;AF=1.00;AN=2;DP=45;ExcessHet=3.0103;FS=0.000;MLEAC=2;MLEAF=1.00;MQ=39.85;QD=30.88;SOR=0.737	GT:AD:DP:GQ:PL	1/1:0,45:45:99:2266,154,0
3R	19734305	.	T	TAAAAAAAAAG	2049.73	.	AC=2;AF=1.00;AN=2;DP=45;ExcessHet=3.0103;FS=0.000;MLEAC=1;MLEAF=0.500;MQ=39.85;QD=22.39;SOR=0.818	GT:AD:DP:GQ:PL	1/1:0,45:45:99:2025,150,0
3R	19734342	.	G	A	2229.77	.	AC=2;AF=1.00;AN=2;DP=52;ExcessHet=3.0103;FS=0.000;MLEAC=2;MLEAF=1.00;MQ=39.81;QD=25.18;SOR=1.480	GT:AD:DP:GQ:PL	1/1:0,52:52:99:2258,156,0
3R	19734359	.	A	C	2324.77	.	AC=2;AF=1.00;AN=2;DP=50;ExcessHet=3.0103;FS=0.000;MLEAC=2;MLEAF=1.00;MQ=40.36;QD=28.83;SOR=1.157	GT:AD:DP:GQ:PL	1/1:0,50:50:99:2353,160,0
3R	19734378	.	T	TGCGGCAGTTGAGCACAGTGTCG	2617.73	.	AC=2;AF=1.00;AN=2;DP=55;ExcessHet=3.0103;FS=0.000;MLEAC=2;MLEAF=1.00;MQ=40.47;QD=32.65;SOR=1.061	GT:AD:DP:GQ:PL	1/1:0,55:55:99:2655,178,0
3R	19734805	.	G	C	1231.77	.	AC=2;AF=1.00;AN=2;DP=48;ExcessHet=3.0103;FS=0.000;MLEAC=2;MLEAF=1.00;MQ=43.96;QD=26.21;SOR=1.022	GT:AD:DP:GQ:PL	1/1:0,47:47:99:1260,140,0
3R	19735026	.	T	G	2524.77	.	AC=2;AF=1.00;AN=2;DP=58;ExcessHet=3.0103;FS=0.000;MLEAC=2;MLEAF=1.00;MQ=43.71;QD=31.58;SOR=1.085	GT:AD:DP:GQ:PL	1/1:0,58:58:99:2553,175,0
3R	19735028	.	T	C	2524.77	.	AC=2;AF=1.00;AN=2;DP=56;ExcessHet=3.0103;FS=0.000;MLEAC=2;MLEAF=1.00;MQ=43.70;QD=29.10;SOR=1.009	GT:AD:DP:GQ:PL	1/1:0,56:56:99:2553,175,0
3R	19735204	.	A	T	987.77	.	AC=2;AF=1.00;AN=2;DP=36;ExcessHet=3.0103;FS=0.000;MLEAC=2;MLEAF=1.00;MQ=43.95;QD=27.44;SOR=0.804	GT:AD:DP:GQ:PL	1/1:0,36:36:99:1016,108,0
3R	19735358	.	A	C	1835.77	.	AC=2;AF=1.00;AN=2;DP=45;ExcessHet=3.0103;FS=0.000;MLEAC=2;MLEAF=1.00;MQ=44.00;QD=31.18;SOR=1.038	GT:AD:DP:GQ:PL	1/1:0,45:45:99:1864,134,0
3R	19735373	.	C	A	1842.77	.	AC=2;AF=1.00;AN=2;DP=43;ExcessHet=3.0103;FS=0.000;MLEAC=2;MLEAF=1.00;MQ=44.00;QD=30.78;SOR=1.055	GT:AD:DP:GQ:PL	1/1:0,43:43:99:1871,132,0
3R	19735406	.	C	T	1148.77	.	AC=2;AF=1.00;AN=2;DP=44;ExcessHet=3.0103;FS=0.000;MLEAC=2;MLEAF=1.00;MQ=43.96;QD=26.11;SOR=1.662	GT:AD:DP:GQ:PL	1/1:0,44:44:99:1177,130,0
3R	19735847	.	G	C	1168.77	.	AC=2;AF=1.00;AN=2;DP=45;ExcessHet=3.0103;FS=0.000;MLEAC=2;MLEAF=1.00;MQ=44.00;QD=26.56;SOR=0.883	GT:AD:DP:GQ:PL	1/1:0,44:44:99:1197,132,0
3R	19736057	.	C	A	1717.77	.	AC=2;AF=1.00;AN=2;DP=66;ExcessHet=3.0103;FS=0.000;MLEAC=2;MLEAF=1.00;MQ=43.97;QD=26.03;SOR=0.957	GT:AD:DP:GQ:PL	1/1:0,66:66:99:1746,196,0
3R	19736086	.	G	A	1420.77	.	AC=2;AF=1.00;AN=2;DP=52;ExcessHet=3.0103;FS=0.000;MLEAC=2;MLEAF=1.00;MQ=44.00;QD=27.32;SOR=1.244	GT:AD:DP:GQ:PL	1/1:0,52:52:99:1449,156,0
3R	19736381	.	T	A	2808.77	.	AC=2;AF=1.00;AN=2;DP=65;ExcessHet=3.0103;FS=0.000;MLEAC=2;MLEAF=1.00;MQ=43.91;QD=30.62;SOR=0.787	GT:AD:DP:GQ:PL	1/1:0,65:65:99:2837,199,0
3R	19736397	.	A	G	2873.77	.	AC=2;AF=1.00;AN=2;DP=67;ExcessHet=3.0103;FS=0.000;MLEAC=2;MLEAF=1.00;MQ=43.91;QD=30.51;SOR=0.917	GT:AD:DP:GQ:PL	1/1:0,67:67:99:2902,205,0
3R	19736476	.	G	A	1726.77	.	AC=2;AF=1.00;AN=2;DP=65;ExcessHet=3.0103;FS=0.000;MLEAC=2;MLEAF=1.00;MQ=43.91;QD=26.57;SOR=0.723	GT:AD:DP:GQ:PL	1/1:0,65:65:99:1755,195,0
3R	19736512	.	T	A	2557.77	.	AC=2;AF=1.00;AN=2;DP=60;ExcessHet=3.0103;FS=0.000;MLEAC=2;MLEAF=1.00;MQ=43.93;QD=28.17;SOR=0.906	GT:AD:DP:GQ:PL	1/1:0,60:60:99:2586,181,0
3R	19736520	.	G	T	2514.77	.	AC=2;AF=1.00;AN=2;DP=58;ExcessHet=3.0103;FS=0.000;MLEAC=2;MLEAF=1.00;MQ=43.93;QD=27.43;SOR=0.762	GT:AD:DP:GQ:PL	1/1:0,58:58:99:2543,178,0
3R	19736551	.	T	C	2404.77	.	AC=2;AF=1.00;AN=2;DP=54;ExcessHet=3.0103;FS=0.000;MLEAC=2;MLEAF=1.00;MQ=43.93;QD=30.04;SOR=0.767	GT:AD:DP:GQ:PL	1/1:0,54:54:99:2433,169,0
3R	19736560	.	A	G	2467.77	.	AC=2;AF=1.00;AN=2;DP=57;ExcessHet=3.0103;FS=0.000;MLEAC=2;MLEAF=1.00;MQ=43.93;QD=30.66;SOR=0.728	GT:AD:DP:GQ:PL	1/1:0,57:57:99:2496,175,0
3R	19738368	.	G	A	2131.77	.	AC=2;AF=1.00;AN=2;DP=48;ExcessHet=3.0103;FS=0.000;MLEAC=2;MLEAF=1.00;MQ=43.22;QD=29.11;SOR=0.776	GT:AD:DP:GQ:PL	1/1:0,48:48:99:2160,144,0
3R	19738369	.	G	T	2131.77	.	AC=2;AF=1.00;AN=2;DP=48;ExcessHet=3.0103;FS=0.000;MLEAC=2;MLEAF=1.00;MQ=43.22;QD=27.58;SOR=0.776	GT:AD:DP:GQ:PL	1/1:0,48:48:99:2160,144,0
3R	19738372	.	A	AGAGGTTTCG	2437.73	.	AC=2;AF=1.00;AN=2;DP=47;ExcessHet=3.0103;FS=0.000;MLEAC=2;MLEAF=1.00;MQ=43.20;QD=32.46;SOR=0.735	GT:AD:DP:GQ:PL	1/1:0,47:47:99:2475,166,0
3R	19738375	.	A	T	2131.77	.	AC=2;AF=1.00;AN=2;DP=46;ExcessHet=3.0103;FS=0.000;MLEAC=2;MLEAF=1.00;MQ=43.23;QD=28.12;SOR=0.780	GT:AD:DP:GQ:PL	1/1:0,46:46:99:2160,144,0
3R	19738378	.	A	C	2131.77	.	AC=2;AF=1.00;AN=2;DP=47;ExcessHet=3.0103;FS=0.000;MLEAC=2;MLEAF=1.00;MQ=43.25;QD=29.50;SOR=0.735	GT:AD:DP:GQ:PL	1/1:0,47:47:99:2160,144,0
3R	19738379	.	G	T	2131.77	.	AC=2;AF=1.00;AN=2;DP=48;ExcessHet=3.0103;FS=0.000;MLEAC=2;MLEAF=1.00;MQ=43.26;QD=25.13;SOR=0.693	GT:AD:DP:GQ:PL	1/1:0,48:48:99:2160,144,0
3R	19738380	.	A	T	2131.77	.	AC=2;AF=1.00;AN=2;DP=48;ExcessHet=3.0103;FS=0.000;MLEAC=2;MLEAF=1.00;MQ=43.26;QD=26.75;SOR=0.693	GT:AD:DP:GQ:PL	1/1:0,48:48:99:2160,144,0
3R	19738542	.	T	C	2507.77	.	AC=2;AF=1.00;AN=2;DP=58;ExcessHet=3.0103;FS=0.000;MLEAC=2;MLEAF=1.00;MQ=43.70;QD=33.73;SOR=1.179	GT:AD:DP:GQ:PL	1/1:0,58:58:99:2536,175,0
3R	19738549	.	A	T	2401.77	.	AC=2;AF=1.00;AN=2;DP=54;ExcessHet=3.0103;FS=0.000;MLEAC=2;MLEAF=1.00;MQ=43.67;QD=32.82;SOR=1.220	GT:AD:DP:GQ:PL	1/1:0,54:54:99:2430,163,0
3R	19738556	.	A	G	2423.77	.	AC=2;AF=1.00;AN=2;DP=53;ExcessHet=3.0103;FS=0.000;MLEAC=2;MLEAF=1.00;MQ=43.63;QD=30.35;SOR=1.179	GT:AD:DP:GQ:PL	1/1:0,53:53:99:2452,166,0
3R	19739121	.	A	T	1354.77	.	AC=2;AF=1.00;AN=2;DP=52;ExcessHet=3.0103;FS=0.000;MLEAC=2;MLEAF=1.00;MQ=44.00;QD=26.05;SOR=0.693	GT:AD:DP:GQ:PL	1/1:0,52:52:99:1383,155,0
3R	19739189	.	AGCCC	A	2122.73	.	AC=2;AF=1.00;AN=2;DP=48;ExcessHet=3.0103;FS=0.000;MLEAC=2;MLEAF=1.00;MQ=43.96;QD=25.72;SOR=1.067	GT:AD:DP:GQ:PL	1/1:0,48:48:99:2160,144,0
3R	19739195	.	A	AAC	2122.73	.	AC=2;AF=1.00;AN=2;DP=48;ExcessHet=3.0103;FS=0.000;MLEAC=2;MLEAF=1.00;MQ=43.96;QD=32.38;SOR=1.067	GT:AD:DP:GQ:PL	1/1:0,48:48:99:2160,145,0
3R	19739251	.	G	T	1320.77	.	AC=2;AF=1.00;AN=2;BaseQRankSum=1.386;ClippingRankSum=0.000;DP=53;ExcessHet=3.0103;FS=3.181;MLEAC=2;MLEAF=1.00;MQ=43.96;MQRankSum=0.000;QD=25.40;ReadPosRankSum=-1.400;SOR=0.408	GT:AD:DP:GQ:PL	1/1:1,51:52:99:1349,128,0
3R	19739329	.	A	C	1059.77	.	AC=2;AF=1.00;AN=2;DP=43;ExcessHet=3.0103;FS=0.000;MLEAC=2;MLEAF=1.00;MQ=43.89;QD=25.85;SOR=1.347	GT:AD:DP:GQ:PL	1/1:0,41:41:99:1088,123,0
3R	19739386	.	A	G	896.77	.	AC=2;AF=1.00;AN=2;DP=36;ExcessHet=3.0103;FS=0.000;MLEAC=2;MLEAF=1.00;MQ=43.70;QD=25.62;SOR=0.749	GT:AD:DP:GQ:PL	1/1:0,35:35:99:925,105,0
3R	19739564	.	C	A	1219.77	.	AC=2;AF=1.00;AN=2;DP=47;ExcessHet=3.0103;FS=0.000;MLEAC=2;MLEAF=1.00;MQ=43.00;QD=25.95;SOR=0.919	GT:AD:DP:GQ:PL	1/1:0,47:47:99:1248,140,0
3R	19739641	.	GCTTATTACAGATTACACAGTACAAACGATTTTCAGATTGCCAGCGACGT	G	1261.73	.	AC=2;AF=1.00;AN=2;DP=31;ExcessHet=3.0103;FS=0.000;MLEAC=2;MLEAF=1.00;MQ=42.94;QD=29.95;SOR=1.071	GT:AD:DP:GQ:PL	1/1:0,29:29:89:1299,89,0
3R	19739848	.	C	A	2195.77	.	AC=2;AF=1.00;AN=2;DP=50;ExcessHet=3.0103;FS=0.000;MLEAC=2;MLEAF=1.00;MQ=43.71;QD=26.11;SOR=0.859	GT:AD:DP:GQ:PL	1/1:0,50:50:99:2224,151,0
3R	19739849	.	G	A	2231.77	.	AC=2;AF=1.00;AN=2;DP=49;ExcessHet=3.0103;FS=0.000;MLEAC=2;MLEAF=1.00;MQ=43.70;QD=29.85;SOR=0.818	GT:AD:DP:GQ:PL	1/1:0,49:49:99:2260,154,0
3R	19739853	.	A	G	2201.77	.	AC=2;AF=1.00;AN=2;DP=49;ExcessHet=3.0103;FS=0.000;MLEAC=2;MLEAF=1.00;MQ=43.70;QD=28.75;SOR=0.818	GT:AD:DP:GQ:PL	1/1:0,49:49:99:2230,151,0
3R	19739912	.	A	C	2195.77	.	AC=2;AF=1.00;AN=2;DP=48;ExcessHet=3.0103;FS=0.000;MLEAC=2;MLEAF=1.00;MQ=43.82;QD=33.16;SOR=1.426	GT:AD:DP:GQ:PL	1/1:0,48:48:99:2224,151,0
3R	19739915	.	A	T	2131.77	.	AC=2;AF=1.00;AN=2;DP=48;ExcessHet=3.0103;FS=0.000;MLEAC=2;MLEAF=1.00;MQ=43.76;QD=32.85;SOR=1.426	GT:AD:DP:GQ:PL	1/1:0,48:48:99:2160,144,0
3R	19739917	.	A	G	2131.77	.	AC=2;AF=1.00;AN=2;DP=48;ExcessHet=3.0103;FS=0.000;MLEAC=2;MLEAF=1.00;MQ=43.76;QD=29.51;SOR=1.426	GT:AD:DP:GQ:PL	1/1:0,48:48:99:2160,144,0
3R	19739933	.	A	G	2050.77	.	AC=2;AF=1.00;AN=2;DP=48;ExcessHet=3.0103;FS=0.000;MLEAC=2;MLEAF=1.00;MQ=43.76;QD=29.39;SOR=1.179	GT:AD:DP:GQ:PL	1/1:0,48:48:99:2079,147,0
3R	19739984	.	T	G	1360.77	.	AC=2;AF=1.00;AN=2;DP=49;ExcessHet=3.0103;FS=0.000;MLEAC=2;MLEAF=1.00;MQ=43.84;QD=27.77;SOR=1.473	GT:AD:DP:GQ:PL	1/1:0,49:49:99:1389,147,0
3R	19740046	.	G	C	1813.77	.	AC=2;AF=1.00;AN=2;BaseQRankSum=1.791;ClippingRankSum=0.000;DP=69;ExcessHet=3.0103;FS=0.000;MLEAC=2;MLEAF=1.00;MQ=43.82;MQRankSum=-0.223;QD=26.29;ReadPosRankSum=-0.447;SOR=0.491	GT:AD:DP:GQ:PL	1/1:1,68:69:99:1842,196,0
3R	19740134	.	G	A	2258.77	.	AC=2;AF=1.00;AN=2;DP=83;ExcessHet=3.0103;FS=0.000;MLEAC=2;MLEAF=1.00;MQ=43.88;QD=27.21;SOR=0.987	GT:AD:DP:GQ:PL	1/1:0,83:83:99:2287,248,0
3R	19740277	.	A	G	1996.77	.	AC=2;AF=1.00;AN=2;DP=77;ExcessHet=3.0103;FS=0.000;MLEAC=2;MLEAF=1.00;MQ=43.95;QD=25.93;SOR=0.772	GT:AD:DP:GQ:PL	1/1:0,77:77:99:2025,229,0
3R	19740378	.	TTTTTG	T	1084.73	.	AC=2;AF=1.00;AN=2;BaseQRankSum=-1.436;ClippingRankSum=0.000;DP=69;ExcessHet=3.0103;FS=0.000;MLEAC=2;MLEAF=1.00;MQ=44.85;MQRankSum=0.027;QD=16.95;ReadPosRankSum=-1.184;SOR=0.986	GT:AD:DP:GQ:PL	1/1:4,60:64:99:1122,105,0
3R	19740389	.	C	T	3135.77	.	AC=2;AF=1.00;AN=2;DP=73;ExcessHet=3.0103;FS=0.000;MLEAC=2;MLEAF=1.00;MQ=44.95;QD=34.41;SOR=1.103	GT:AD:DP:GQ:PL	1/1:0,73:73:99:3164,220,0
3R	19740614	.	G	A	1291.77	.	AC=2;AF=1.00;AN=2;DP=48;ExcessHet=3.0103;FS=0.000;MLEAC=2;MLEAF=1.00;MQ=43.88;QD=27.48;SOR=0.735	GT:AD:DP:GQ:PL	1/1:0,47:47:99:1320,141,0
3R	19741003	.	A	G	1173.77	.	AC=2;AF=1.00;AN=2;DP=48;ExcessHet=3.0103;FS=0.000;MLEAC=2;MLEAF=1.00;MQ=43.76;QD=24.97;SOR=1.251	GT:AD:DP:GQ:PL	1/1:0,47:47:99:1202,139,0
3R	19741718	.	G	A	1384.77	.	AC=2;AF=1.00;AN=2;DP=51;ExcessHet=3.0103;FS=0.000;MLEAC=2;MLEAF=1.00;MQ=44.00;QD=27.15;SOR=0.732	GT:AD:DP:GQ:PL	1/1:0,51:51:99:1413,153,0
3R	19741740	.	A	C	1233.77	.	AC=2;AF=1.00;AN=2;BaseQRankSum=1.705;ClippingRankSum=0.000;DP=50;ExcessHet=3.0103;FS=3.565;MLEAC=2;MLEAF=1.00;MQ=44.00;MQRankSum=0.000;QD=24.68;ReadPosRankSum=-0.478;SOR=0.687	GT:AD:DP:GQ:PL	1/1:1,49:50:99:1262,139,0
3R	19742142	.	G	A	1558.77	.	AC=2;AF=1.00;AN=2;DP=57;ExcessHet=3.0103;FS=0.000;MLEAC=2;MLEAF=1.00;MQ=43.97;QD=27.35;SOR=1.342	GT:AD:DP:GQ:PL	1/1:0,57:57:99:1587,171,0
3R	19743212	.	G	T	2314.77	.	AC=2;AF=1.00;AN=2;DP=83;ExcessHet=3.0103;FS=0.000;MLEAC=2;MLEAF=1.00;MQ=43.46;QD=27.89;SOR=0.928	GT:AD:DP:GQ:PL	1/1:0,83:83:99:2343,249,0
3R	19743283	.	G	T	2264.77	.	AC=2;AF=1.00;AN=2;DP=83;ExcessHet=3.0103;FS=0.000;MLEAC=2;MLEAF=1.00;MQ=43.54;QD=27.62;SOR=0.742	GT:AD:DP:GQ:PL	1/1:0,82:82:99:2293,246,0
3R	19743494	.	C	T	4263.77	.	AC=2;AF=1.00;AN=2;DP=97;ExcessHet=3.0103;FS=0.000;MLEAC=2;MLEAF=1.00;MQ=43.90;QD=27.45;SOR=1.099	GT:AD:DP:GQ:PL	1/1:0,97:97:99:4292,298,0
3R	19743497	.	A	C	4264.77	.	AC=2;AF=1.00;AN=2;DP=98;ExcessHet=3.0103;FS=0.000;MLEAC=2;MLEAF=1.00;MQ=43.90;QD=38.66;SOR=1.122	GT:AD:DP:GQ:PL	1/1:0,98:98:99:4293,298,0
3R	19743513	.	T	A	2583.77	.	AC=2;AF=1.00;AN=2;DP=96;ExcessHet=3.0103;FS=0.000;MLEAC=2;MLEAF=1.00;MQ=43.90;QD=26.91;SOR=1.132	GT:AD:DP:GQ:PL	1/1:0,96:96:99:2612,288,0
3R	19743602	.	G	A	2764.77	.	AC=2;AF=1.00;AN=2;DP=104;ExcessHet=3.0103;FS=0.000;MLEAC=2;MLEAF=1.00;MQ=44.00;QD=26.84;SOR=0.880	GT:AD:DP:GQ:PL	1/1:0,103:103:99:2793,308,0
3R	19743864	.	T	A	3418.77	.	AC=2;AF=1.00;AN=2;DP=128;ExcessHet=3.0103;FS=0.000;MLEAC=2;MLEAF=1.00;MQ=43.72;QD=26.92;SOR=0.879	GT:AD:DP:GQ:PL	1/1:0,127:127:99:3447,381,0
3R	19743950	.	C	T	2932.77	.	AC=2;AF=1.00;AN=2;DP=110;ExcessHet=3.0103;FS=0.000;MLEAC=2;MLEAF=1.00;MQ=43.65;QD=27.16;SOR=0.981	GT:AD:DP:GQ:PL	1/1:0,108:108:99:2961,323,0
3R	19744072	.	T	C	3280.77	.	AC=2;AF=1.00;AN=2;BaseQRankSum=0.501;ClippingRankSum=0.000;DP=123;ExcessHet=3.0103;FS=3.194;MLEAC=2;MLEAF=1.00;MQ=42.63;MQRankSum=-0.621;QD=27.11;ReadPosRankSum=0.920;SOR=0.384	GT:AD:DP:GQ:PL	1/1:1,120:121:99:3309,335,0
3R	19744088	.	G	T	3090.77	.	AC=2;AF=1.00;AN=2;BaseQRankSum=1.572;ClippingRankSum=0.000;DP=121;ExcessHet=3.0103;FS=2.309;MLEAC=2;MLEAF=1.00;MQ=42.69;MQRankSum=-0.031;QD=25.76;ReadPosRankSum=-0.919;SOR=0.691	GT:AD:DP:GQ:PL	1/1:3,117:120:99:3119,309,0
3R	19749544	.	C	A	3168.77	.	AC=2;AF=1.00;AN=2;DP=71;ExcessHet=3.0103;FS=0.000;MLEAC=2;MLEAF=1.00;MQ=42.77;QD=29.66;SOR=1.117	GT:AD:DP:GQ:PL	1/1:0,71:71:99:3197,217,0
3R	19749549	.	A	G	3241.77	.	AC=2;AF=1.00;AN=2;DP=70;ExcessHet=3.0103;FS=0.000;MLEAC=2;MLEAF=1.00;MQ=42.74;QD=35.03;SOR=1.011	GT:AD:DP:GQ:PL	1/1:0,70:70:99:3270,223,0
3R	19749551	.	C	G	3187.77	.	AC=2;AF=1.00;AN=2;DP=71;ExcessHet=3.0103;FS=0.000;MLEAC=2;MLEAF=1.00;MQ=42.80;QD=31.85;SOR=1.042	GT:AD:DP:GQ:PL	1/1:0,71:71:99:3216,217,0
3R	19749878	.	C	CA	2049.73	.	AC=2;AF=1.00;AN=2;BaseQRankSum=0.015;ClippingRankSum=0.000;DP=99;ExcessHet=3.0103;FS=0.000;MLEAC=2;MLEAF=1.00;MQ=43.93;MQRankSum=-0.161;QD=21.35;ReadPosRankSum=0.315;SOR=0.739	GT:AD:DP:GQ:PL	1/1:2,94:96:99:2087,247,0
3R	19749885	.	T	A	2856.77	.	AC=2;AF=1.00;AN=2;DP=104;ExcessHet=3.0103;FS=0.000;MLEAC=2;MLEAF=1.00;MQ=43.95;QD=30.39;SOR=0.693	GT:AD:DP:GQ:PL	1/1:0,94:94:99:2885,283,0
3R	19749956	.	A	AT	3924.73	.	AC=2;AF=1.00;AN=2;DP=129;ExcessHet=3.0103;FS=0.000;MLEAC=2;MLEAF=1.00;MQ=43.98;QD=31.91;SOR=0.742	GT:AD:DP:GQ:PL	1/1:0,123:123:99:3962,370,0
3R	19750119	.	G	C	5688.77	.	AC=2;AF=1.00;AN=2;DP=129;ExcessHet=3.0103;FS=0.000;MLEAC=2;MLEAF=1.00;MQ=44.00;QD=30.98;SOR=0.840	GT:AD:DP:GQ:PL	1/1:0,129:129:99:5717,400,0
3R	19750129	.	A	G	5650.77	.	AC=2;AF=1.00;AN=2;DP=131;ExcessHet=3.0103;FS=0.000;MLEAC=2;MLEAF=1.00;MQ=43.76;QD=28.94;SOR=0.804	GT:AD:DP:GQ:PL	1/1:0,131:131:99:5679,397,0
3R	19750216	.	G	A	3556.77	.	AC=2;AF=1.00;AN=2;DP=135;ExcessHet=3.0103;FS=0.000;MLEAC=2;MLEAF=1.00;MQ=44.00;QD=26.54;SOR=0.818	GT:AD:DP:GQ:PL	1/1:0,134:134:99:3585,401,0
3R	19750857	.	CTT	C	3518.73	.	AC=2;AF=1.00;AN=2;DP=123;ExcessHet=3.0103;FS=0.000;MLEAC=2;MLEAF=1.00;MQ=44.09;QD=30.33;SOR=1.054	GT:AD:DP:GQ:PL	1/1:0,116:116:99:3556,349,0
3R	19750971	.	C	T	1044.77	.	AC=1;AF=0.500;AN=2;BaseQRankSum=2.910;ClippingRankSum=0.000;DP=100;ExcessHet=3.0103;FS=3.807;MLEAC=1;MLEAF=0.500;MQ=44.00;MQRankSum=0.000;QD=10.45;ReadPosRankSum=0.393;SOR=0.372	GT:AD:DP:GQ:PL	0/1:50,50:100:99:1073,0,938
3R	19751008	.	G	T	4807.77	.	AC=2;AF=1.00;AN=2;DP=106;ExcessHet=3.0103;FS=0.000;MLEAC=2;MLEAF=1.00;MQ=44.00;QD=26.91;SOR=1.544	GT:AD:DP:GQ:PL	1/1:0,106:106:99:4836,325,0
3R	19751009	.	T	G	4807.77	.	AC=2;AF=1.00;AN=2;DP=107;ExcessHet=3.0103;FS=0.000;MLEAC=2;MLEAF=1.00;MQ=44.00;QD=29.90;SOR=1.632	GT:AD:DP:GQ:PL	1/1:0,107:107:99:4836,325,0
3R	19751016	.	G	A	4696.77	.	AC=2;AF=1.00;AN=2;DP=102;ExcessHet=3.0103;FS=0.000;MLEAC=2;MLEAF=1.00;MQ=44.00;QD=30.89;SOR=1.519	GT:AD:DP:GQ:PL	1/1:0,102:102:99:4725,316,0
3R	19751020	.	A	G	4816.77	.	AC=2;AF=1.00;AN=2;DP=105;ExcessHet=3.0103;FS=0.000;MLEAC=2;MLEAF=1.00;MQ=44.00;QD=29.96;SOR=1.522	GT:AD:DP:GQ:PL	1/1:0,105:105:99:4845,328,0
3R	19751045	.	A	G	4686.77	.	AC=2;AF=1.00;AN=2;DP=109;ExcessHet=3.0103;FS=0.000;MLEAC=2;MLEAF=1.00;MQ=44.00;QD=33.67;SOR=1.423	GT:AD:DP:GQ:PL	1/1:0,109:109:99:4715,336,0
3R	19751191	.	G	T	2661.77	.	AC=2;AF=1.00;AN=2;DP=99;ExcessHet=3.0103;FS=0.000;MLEAC=2;MLEAF=1.00;MQ=43.64;QD=27.44;SOR=0.992	GT:AD:DP:GQ:PL	1/1:0,97:97:99:2690,290,0
3R	19751207	.	TGCCATTTCA	T	3624.73	.	AC=2;AF=1.00;AN=2;DP=93;ExcessHet=3.0103;FS=0.000;MLEAC=2;MLEAF=1.00;MQ=43.43;QD=32.12;SOR=0.928	GT:AD:DP:GQ:PL	1/1:0,83:83:99:3662,251,0
3R	19751360	.	C	CAT	1843.73	.	AC=2;AF=1.00;AN=2;BaseQRankSum=0.179;ClippingRankSum=0.000;DP=88;ExcessHet=3.0103;FS=1.928;MLEAC=2;MLEAF=1.00;MQ=42.96;MQRankSum=-0.665;QD=25.26;ReadPosRankSum=0.035;SOR=0.258	GT:AD:DP:GQ:PL	1/1:5,68:73:74:1881,74,0
3R	19751378	.	C	T	3584.77	.	AC=2;AF=1.00;AN=2;DP=88;ExcessHet=3.0103;FS=0.000;MLEAC=2;MLEAF=1.00;MQ=42.89;QD=24.37;SOR=0.836	GT:AD:DP:GQ:PL	1/1:0,88:88:99:3613,264,0
3R	19751694	.	A	G	1181.77	.	AC=2;AF=1.00;AN=2;DP=45;ExcessHet=3.0103;FS=0.000;MLEAC=2;MLEAF=1.00;MQ=44.00;QD=26.26;SOR=0.929	GT:AD:DP:GQ:PL	1/1:0,45:45:99:1210,134,0
3R	19751787	.	G	A	1542.77	.	AC=2;AF=1.00;AN=2;DP=58;ExcessHet=3.0103;FS=0.000;MLEAC=2;MLEAF=1.00;MQ=43.46;QD=26.60;SOR=1.278	GT:AD:DP:GQ:PL	1/1:0,58:58:99:1571,174,0
3R	19751834	.	G	A	2410.77	.	AC=2;AF=1.00;AN=2;DP=55;ExcessHet=3.0103;FS=0.000;MLEAC=2;MLEAF=1.00;MQ=43.32;QD=30.57;SOR=0.884	GT:AD:DP:GQ:PL	1/1:0,55:55:99:2439,166,0
3R	19751838	.	A	C	2347.77	.	AC=2;AF=1.00;AN=2;DP=53;ExcessHet=3.0103;FS=0.000;MLEAC=2;MLEAF=1.00;MQ=43.29;QD=32.62;SOR=0.981	GT:AD:DP:GQ:PL	1/1:0,53:53:99:2376,160,0
3R	19751953	.	A	T	1590.77	.	AC=2;AF=1.00;AN=2;DP=59;ExcessHet=3.0103;FS=0.000;MLEAC=2;MLEAF=1.00;MQ=44.00;QD=26.96;SOR=0.796	GT:AD:DP:GQ:PL	1/1:0,59:59:99:1619,177,0
3R	19753114	.	C	A	3011.77	.	AC=2;AF=1.00;AN=2;DP=67;ExcessHet=3.0103;FS=0.000;MLEAC=2;MLEAF=1.00;MQ=44.00;QD=40.96;SOR=0.723	GT:AD:DP:GQ:PL	1/1:0,67:67:99:3040,208,0
3R	19753118	.	T	A	3091.77	.	AC=2;AF=1.00;AN=2;DP=66;ExcessHet=3.0103;FS=0.000;MLEAC=2;MLEAF=1.00;MQ=44.00;QD=31.95;SOR=0.693	GT:AD:DP:GQ:PL	1/1:0,66:66:99:3120,211,0
3R	19753119	.	T	G	3091.77	.	AC=2;AF=1.00;AN=2;DP=67;ExcessHet=3.0103;FS=0.000;MLEAC=2;MLEAF=1.00;MQ=44.00;QD=31.52;SOR=0.784	GT:AD:DP:GQ:PL	1/1:0,67:67:99:3120,211,0
3R	19753123	.	C	T	2941.77	.	AC=2;AF=1.00;AN=2;DP=65;ExcessHet=3.0103;FS=0.000;MLEAC=2;MLEAF=1.00;MQ=44.00;QD=27.35;SOR=0.854	GT:AD:DP:GQ:PL	1/1:0,65:65:99:2970,199,0
3R	19753142	.	C	G	1685.77	.	AC=2;AF=1.00;AN=2;DP=64;ExcessHet=3.0103;FS=0.000;MLEAC=2;MLEAF=1.00;MQ=44.00;QD=26.34;SOR=1.044	GT:AD:DP:GQ:PL	1/1:0,64:64:99:1714,191,0
3R	19753165	.	A	G	1706.77	.	AC=2;AF=1.00;AN=2;DP=69;ExcessHet=3.0103;FS=0.000;MLEAC=2;MLEAF=1.00;MQ=44.00;QD=25.10;SOR=0.949	GT:AD:DP:GQ:PL	1/1:0,68:68:99:1735,201,0
3R	19753184	.	G	A	1957.77	.	AC=2;AF=1.00;AN=2;DP=73;ExcessHet=3.0103;FS=0.000;MLEAC=2;MLEAF=1.00;MQ=44.00;QD=27.19;SOR=0.693	GT:AD:DP:GQ:PL	1/1:0,72:72:99:1986,215,0
3R	19753321	.	C	T	1906.77	.	AC=2;AF=1.00;AN=2;DP=71;ExcessHet=3.0103;FS=0.000;MLEAC=2;MLEAF=1.00;MQ=44.00;QD=26.86;SOR=1.276	GT:AD:DP:GQ:PL	1/1:0,71:71:99:1935,212,0
3R	19753341	.	A	T	1958.77	.	AC=2;AF=1.00;AN=2;DP=74;ExcessHet=3.0103;FS=0.000;MLEAC=2;MLEAF=1.00;MQ=43.96;QD=26.47;SOR=1.288	GT:AD:DP:GQ:PL	1/1:0,74:74:99:1987,222,0
3R	19753508	.	G	C	2512.77	.	AC=2;AF=1.00;AN=2;DP=57;ExcessHet=3.0103;FS=0.000;MLEAC=2;MLEAF=1.00;MQ=43.95;QD=31.22;SOR=1.101	GT:AD:DP:GQ:PL	1/1:0,56:56:99:2541,175,0
3R	19753509	.	T	C	2512.77	.	AC=2;AF=1.00;AN=2;DP=59;ExcessHet=3.0103;FS=0.000;MLEAC=2;MLEAF=1.00;MQ=43.95;QD=31.10;SOR=1.179	GT:AD:DP:GQ:PL	1/1:0,58:58:99:2541,175,0
3R	19754636	.	TA	T	2498.73	.	AC=2;AF=1.00;AN=2;DP=72;ExcessHet=3.0103;FS=0.000;MLEAC=2;MLEAF=1.00;MQ=44.00;QD=34.70;SOR=0.749	GT:AD:DP:GQ:PL	1/1:0,72:72:99:2536,217,0
3R	19754695	.	G	T	2099.77	.	AC=2;AF=1.00;AN=2;DP=78;ExcessHet=3.0103;FS=0.000;MLEAC=2;MLEAF=1.00;MQ=43.76;QD=27.27;SOR=0.887	GT:AD:DP:GQ:PL	1/1:0,77:77:99:2128,230,0
3R	19754961	.	C	A	2206.77	.	AC=2;AF=1.00;AN=2;BaseQRankSum=0.719;ClippingRankSum=0.000;DP=84;ExcessHet=3.0103;FS=3.115;MLEAC=2;MLEAF=1.00;MQ=43.80;MQRankSum=-0.128;QD=26.27;ReadPosRankSum=1.009;SOR=0.338	GT:AD:DP:GQ:PL	1/1:1,83:84:99:2235,225,0
3R	19755011	.	C	A	3049.77	.	AC=2;AF=1.00;AN=2;BaseQRankSum=0.414;ClippingRankSum=0.000;DP=78;ExcessHet=3.0103;FS=0.000;MLEAC=2;MLEAF=1.00;MQ=43.86;MQRankSum=-0.133;QD=24.66;ReadPosRankSum=-1.134;SOR=0.305	GT:AD:DP:GQ:PL	1/1:1,77:78:99:3078,201,0
3R	19755036	.	G	A	3107.77	.	AC=2;AF=1.00;AN=2;BaseQRankSum=1.760;ClippingRankSum=0.000;DP=75;ExcessHet=3.0103;FS=0.000;MLEAC=2;MLEAF=1.00;MQ=43.78;MQRankSum=-0.136;QD=29.40;ReadPosRankSum=-0.505;SOR=0.269	GT:AD:DP:GQ:PL	1/1:1,74:75:99:3136,204,0
3R	19755259	.	G	C	1661.77	.	AC=2;AF=1.00;AN=2;DP=62;ExcessHet=3.0103;FS=0.000;MLEAC=2;MLEAF=1.00;MQ=44.00;QD=26.80;SOR=1.234	GT:AD:DP:GQ:PL	1/1:0,62:62:99:1690,185,0
3R	19755805	.	CAG	C	1253.73	.	AC=2;AF=1.00;AN=2;DP=44;ExcessHet=3.0103;FS=0.000;MLEAC=2;MLEAF=1.00;MQ=44.25;QD=32.15;SOR=0.968	GT:AD:DP:GQ:PL	1/1:0,39:39:99:1291,118,0
3R	19756398	.	T	G	1533.77	.	AC=2;AF=1.00;AN=2;DP=60;ExcessHet=3.0103;FS=0.000;MLEAC=2;MLEAF=1.00;MQ=43.76;QD=25.56;SOR=1.160	GT:AD:DP:GQ:PL	1/1:0,60:60:99:1562,178,0
3R	19757628	.	A	ATT	1513.73	.	AC=2;AF=1.00;AN=2;DP=62;ExcessHet=3.0103;FS=0.000;MLEAC=2;MLEAF=1.00;MQ=44.00;QD=29.11;SOR=1.038	GT:AD:DP:GQ:PL	1/1:0,52:52:99:1551,162,0
3R	19758768	.	C	T	1762.77	.	AC=2;AF=1.00;AN=2;DP=68;ExcessHet=3.0103;FS=0.000;MLEAC=2;MLEAF=1.00;MQ=43.56;QD=26.31;SOR=1.318	GT:AD:DP:GQ:PL	1/1:0,67:67:99:1791,199,0
3R	19759205	.	T	A	1291.77	.	AC=2;AF=1.00;AN=2;DP=47;ExcessHet=3.0103;FS=0.000;MLEAC=2;MLEAF=1.00;MQ=43.96;QD=27.48;SOR=0.735	GT:AD:DP:GQ:PL	1/1:0,47:47:99:1320,141,0
3R	19759272	.	T	A	1413.77	.	AC=2;AF=1.00;AN=2;DP=53;ExcessHet=3.0103;FS=0.000;MLEAC=2;MLEAF=1.00;MQ=44.00;QD=26.67;SOR=0.892	GT:AD:DP:GQ:PL	1/1:0,53:53:99:1442,159,0
3R	19759355	.	C	T	1643.77	.	AC=2;AF=1.00;AN=2;DP=63;ExcessHet=3.0103;FS=0.000;MLEAC=2;MLEAF=1.00;MQ=44.00;QD=26.09;SOR=0.724	GT:AD:DP:GQ:PL	1/1:0,63:63:99:1672,189,0
3R	19759400	.	T	A	2392.77	.	AC=2;AF=1.00;AN=2;DP=55;ExcessHet=3.0103;FS=0.000;MLEAC=2;MLEAF=1.00;MQ=43.47;QD=25.53;SOR=0.804	GT:AD:DP:GQ:PL	1/1:0,55:55:99:2421,166,0
3R	19759402	.	C	T	2392.77	.	AC=2;AF=1.00;AN=2;DP=53;ExcessHet=3.0103;FS=0.000;MLEAC=2;MLEAF=1.00;MQ=43.45;QD=30.05;SOR=0.730	GT:AD:DP:GQ:PL	1/1:0,53:53:99:2421,166,0
3R	19759475	.	G	GTATA	1138.73	.	AC=2;AF=1.00;AN=2;BaseQRankSum=1.792;ClippingRankSum=0.000;DP=57;ExcessHet=3.0103;FS=0.000;MLEAC=2;MLEAF=1.00;MQ=42.95;MQRankSum=3.531;QD=24.76;ReadPosRankSum=-0.317;SOR=0.954	GT:AD:DP:GQ:PL	1/1:2,44:46:98:1176,98,0
3R	19759499	.	A	G	2429.77	.	AC=2;AF=1.00;AN=2;DP=60;ExcessHet=3.0103;FS=0.000;MLEAC=2;MLEAF=1.00;MQ=43.00;QD=36.22;SOR=0.831	GT:AD:DP:GQ:PL	1/1:0,60:60:99:2458,180,0
3R	19759973	.	C	T	1659.77	.	AC=2;AF=1.00;AN=2;DP=62;ExcessHet=3.0103;FS=0.000;MLEAC=2;MLEAF=1.00;MQ=43.81;QD=26.77;SOR=0.758	GT:AD:DP:GQ:PL	1/1:0,62:62:99:1688,186,0
3R	19760679	.	A	G	2194.77	.	AC=2;AF=1.00;AN=2;DP=49;ExcessHet=3.0103;FS=0.000;MLEAC=2;MLEAF=1.00;MQ=43.88;QD=31.50;SOR=1.112	GT:AD:DP:GQ:PL	1/1:0,49:49:99:2223,153,0
3R	19760690	.	C	G	2310.77	.	AC=2;AF=1.00;AN=2;DP=53;ExcessHet=3.0103;FS=0.000;MLEAC=2;MLEAF=1.00;MQ=43.85;QD=29.66;SOR=0.941	GT:AD:DP:GQ:PL	1/1:0,52:52:99:2339,157,0
3R	19760691	.	C	T	2310.77	.	AC=2;AF=1.00;AN=2;DP=53;ExcessHet=3.0103;FS=0.000;MLEAC=2;MLEAF=1.00;MQ=43.85;QD=34.05;SOR=0.941	GT:AD:DP:GQ:PL	1/1:0,52:52:99:2339,157,0
3R	19760717	.	GTC	G	2709.73	.	AC=2;AF=1.00;AN=2;DP=61;ExcessHet=3.0103;FS=0.000;MLEAC=2;MLEAF=1.00;MQ=43.87;QD=31.07;SOR=0.865	GT:AD:DP:GQ:PL	1/1:0,61:61:99:2747,187,0
3R	19760727	.	T	A	2781.77	.	AC=2;AF=1.00;AN=2;DP=60;ExcessHet=3.0103;FS=0.000;MLEAC=2;MLEAF=1.00;MQ=43.87;QD=36.68;SOR=0.986	GT:AD:DP:GQ:PL	1/1:0,60:60:99:2810,192,0
3R	19760733	.	A	G	2657.77	.	AC=2;AF=1.00;AN=2;DP=61;ExcessHet=3.0103;FS=0.000;MLEAC=2;MLEAF=1.00;MQ=43.87;QD=28.98;SOR=0.941	GT:AD:DP:GQ:PL	1/1:0,61:61:99:2686,183,0
3R	19760763	.	G	GTA	2707.73	.	AC=2;AF=1.00;AN=2;DP=60;ExcessHet=3.0103;FS=0.000;MLEAC=2;MLEAF=1.00;MQ=43.90;QD=32.98;SOR=0.950	GT:AD:DP:GQ:PL	1/1:0,59:59:99:2745,184,0
3R	19760767	.	T	C	2786.77	.	AC=2;AF=1.00;AN=2;DP=62;ExcessHet=3.0103;FS=0.000;MLEAC=2;MLEAF=1.00;MQ=43.91;QD=32.54;SOR=0.899	GT:AD:DP:GQ:PL	1/1:0,62:62:99:2815,190,0
3R	19760782	.	G	C	2824.77	.	AC=2;AF=1.00;AN=2;BaseQRankSum=-0.872;ClippingRankSum=0.000;DP=69;ExcessHet=3.0103;FS=0.000;MLEAC=2;MLEAF=1.00;MQ=43.91;MQRankSum=-0.142;QD=30.44;ReadPosRankSum=1.134;SOR=0.333	GT:AD:DP:GQ:PL	1/1:1,68:69:99:2853,180,0
3R	19762450	.	A	G	1971.77	.	AC=2;AF=1.00;AN=2;DP=76;ExcessHet=3.0103;FS=0.000;MLEAC=2;MLEAF=1.00;MQ=43.81;QD=26.29;SOR=0.955	GT:AD:DP:GQ:PL	1/1:0,75:75:99:2000,224,0
3R	19763141	.	TC	T	1055.73	.	AC=2;AF=1.00;AN=2;DP=54;ExcessHet=3.0103;FS=0.000;MLEAC=2;MLEAF=1.00;MQ=43.82;QD=24.55;SOR=1.954	GT:AD:DP:GQ:PL	1/1:0,43:43:99:1093,129,0
3R	19763816	.	A	C	1502.77	.	AC=2;AF=1.00;AN=2;DP=57;ExcessHet=3.0103;FS=0.000;MLEAC=2;MLEAF=1.00;MQ=43.82;QD=26.36;SOR=1.047	GT:AD:DP:GQ:PL	1/1:0,57:57:99:1531,170,0
3R	19763859	.	TAA	T	1783.73	.	AC=2;AF=1.00;AN=2;DP=64;ExcessHet=3.0103;FS=0.000;MLEAC=2;MLEAF=1.00;MQ=44.52;QD=30.23;SOR=1.034	GT:AD:DP:GQ:PL	1/1:0,59:59:99:1821,177,0
3R	19763908	.	C	T	2516.77	.	AC=2;AF=1.00;AN=2;DP=58;ExcessHet=3.0103;FS=0.000;MLEAC=2;MLEAF=1.00;MQ=44.70;QD=27.11;SOR=1.179	GT:AD:DP:GQ:PL	1/1:0,58:58:99:2545,175,0
3R	19763916	.	T	G	2576.77	.	AC=2;AF=1.00;AN=2;DP=57;ExcessHet=3.0103;FS=0.000;MLEAC=2;MLEAF=1.00;MQ=44.67;QD=26.79;SOR=1.140	GT:AD:DP:GQ:PL	1/1:0,57:57:99:2605,178,0
3R	19763926	.	A	T	2419.77	.	AC=2;AF=1.00;AN=2;DP=57;ExcessHet=3.0103;FS=0.000;MLEAC=2;MLEAF=1.00;MQ=44.71;QD=26.30;SOR=0.960	GT:AD:DP:GQ:PL	1/1:0,57:57:99:2448,172,0
3R	19764108	.	A	C	1383.77	.	AC=2;AF=1.00;AN=2;DP=55;ExcessHet=3.0103;FS=0.000;MLEAC=2;MLEAF=1.00;MQ=43.22;QD=25.63;SOR=0.693	GT:AD:DP:GQ:PL	1/1:0,54:54:99:1412,160,0
3R	19764145	.	A	G	1269.77	.	AC=2;AF=1.00;AN=2;DP=49;ExcessHet=3.0103;FS=0.000;MLEAC=2;MLEAF=1.00;MQ=42.99;QD=26.45;SOR=0.693	GT:AD:DP:GQ:PL	1/1:0,48:48:99:1298,144,0
3R	19764163	.	A	C	1688.77	.	AC=2;AF=1.00;AN=2;DP=40;ExcessHet=3.0103;FS=0.000;MLEAC=2;MLEAF=1.00;MQ=42.76;QD=26.46;SOR=0.850	GT:AD:DP:GQ:PL	1/1:0,39:39:99:1717,117,0
3R	19764164	.	G	A	1688.77	.	AC=2;AF=1.00;AN=2;DP=40;ExcessHet=3.0103;FS=0.000;MLEAC=2;MLEAF=1.00;MQ=42.76;QD=24.21;SOR=0.850	GT:AD:DP:GQ:PL	1/1:0,39:39:99:1717,117,0
3R	19764191	.	C	CCTTACCAAATCTGATGCTAGTCCTTGGAGCCCGTCCTTCTT	2607.73	.	AC=2;AF=1.00;AN=2;DP=43;ExcessHet=3.0103;FS=0.000;MLEAC=2;MLEAF=1.00;MQ=42.47;QD=30.66;SOR=1.501	GT:AD:DP:GQ:PL	1/1:0,41:41:99:2645,176,0
3R	19764590	.	G	A	1462.77	.	AC=2;AF=1.00;AN=2;DP=54;ExcessHet=3.0103;FS=0.000;MLEAC=2;MLEAF=1.00;MQ=43.96;QD=27.09;SOR=0.693	GT:AD:DP:GQ:PL	1/1:0,54:54:99:1491,162,0
3R	19764757	.	T	A	1736.77	.	AC=2;AF=1.00;AN=2;DP=64;ExcessHet=3.0103;FS=0.000;MLEAC=2;MLEAF=1.00;MQ=44.00;QD=27.14;SOR=0.693	GT:AD:DP:GQ:PL	1/1:0,64:64:99:1765,192,0
3R	19765856	.	C	T	595.77	.	AC=2;AF=1.00;AN=2;DP=22;ExcessHet=3.0103;FS=0.000;MLEAC=2;MLEAF=1.00;MQ=43.49;QD=27.08;SOR=0.693	GT:AD:DP:GQ:PL	1/1:0,22:22:66:624,66,0
3R	19765871	.	G	C	454.77	.	AC=2;AF=1.00;AN=2;DP=18;ExcessHet=3.0103;FS=0.000;MLEAC=2;MLEAF=1.00;MQ=43.05;QD=25.26;SOR=0.693	GT:AD:DP:GQ:PL	1/1:0,18:18:54:483,54,0
3R	19765904	.	T	TGGGGGGGG	488.73	.	AC=2;AF=1.00;AN=2;DP=4;ExcessHet=3.0103;FS=0.000;MLEAC=2;MLEAF=1.00;MQ=44.00;QD=28.61;SOR=0.693	GT:AD:DP:GQ:PL	1/1:0,2:2:35:526,35,0
3R	19765929	.	T	C	584.77	.	AC=2;AF=1.00;AN=2;DP=23;ExcessHet=3.0103;FS=0.000;MLEAC=2;MLEAF=1.00;MQ=42.19;QD=25.42;SOR=2.030	GT:AD:DP:GQ:PL	1/1:0,23:23:69:613,69,0
3R	19765974	.	A	G	844.77	.	AC=2;AF=1.00;AN=2;DP=33;ExcessHet=3.0103;FS=0.000;MLEAC=2;MLEAF=1.00;MQ=42.70;QD=25.60;SOR=1.352	GT:AD:DP:GQ:PL	1/1:0,33:33:99:873,99,0
3R	19766180	.	C	CA	319.77	.	AC=2;AF=1.00;AN=2;BaseQRankSum=0.483;ClippingRankSum=0.000;DP=27;ExcessHet=3.0103;FS=0.000;MLEAC=2;MLEAF=1.00;MQ=43.93;MQRankSum=0.000;QD=15.99;ReadPosRankSum=-1.752;SOR=0.518	GT:AD:DP:GQ:PL	1/1:3,17:20:21:357,21,0
3R	19766576	.	A	G	1433.77	.	AC=2;AF=1.00;AN=2;DP=55;ExcessHet=3.0103;FS=0.000;MLEAC=2;MLEAF=1.00;MQ=43.58;QD=26.07;SOR=1.159	GT:AD:DP:GQ:PL	1/1:0,55:55:99:1462,165,0
3R	19766818	.	C	T	1738.77	.	AC=2;AF=1.00;AN=2;DP=65;ExcessHet=3.0103;FS=0.000;MLEAC=2;MLEAF=1.00;MQ=43.97;QD=26.75;SOR=1.437	GT:AD:DP:GQ:PL	1/1:0,65:65:99:1767,194,0
3R	19767000	.	A	T	1801.77	.	AC=2;AF=1.00;AN=2;DP=67;ExcessHet=3.0103;FS=0.000;MLEAC=2;MLEAF=1.00;MQ=43.75;QD=26.89;SOR=0.917	GT:AD:DP:GQ:PL	1/1:0,67:67:99:1830,200,0
3R	19767157	.	G	A	1676.77	.	AC=2;AF=1.00;AN=2;DP=62;ExcessHet=3.0103;FS=0.000;MLEAC=2;MLEAF=1.00;MQ=43.17;QD=27.04;SOR=1.057	GT:AD:DP:GQ:PL	1/1:0,62:62:99:1705,186,0
3R	19767249	.	G	GCATCCTGC	1934.73	.	AC=2;AF=1.00;AN=2;DP=48;ExcessHet=3.0103;FS=0.000;MLEAC=2;MLEAF=1.00;MQ=41.82;QD=26.12;SOR=1.230	GT:AD:DP:GQ:PL	1/1:0,44:44:99:1972,138,0
3R	19767592	.	G	A	554.77	.	AC=2;AF=1.00;AN=2;DP=22;ExcessHet=3.0103;FS=0.000;MLEAC=2;MLEAF=1.00;MQ=40.79;QD=25.22;SOR=4.804	GT:AD:DP:GQ:PL	1/1:0,22:22:66:583,66,0
3R	19767837	.	A	G	82.03	.	AC=2;AF=1.00;AN=2;DP=4;ExcessHet=3.0103;FS=0.000;MLEAC=2;MLEAF=1.00;MQ=39.40;QD=20.51;SOR=0.693	GT:AD:DP:GQ:PL	1/1:0,4:4:12:110,12,0
3R	19767952	.	T	C	187.78	.	AC=2;AF=1.00;AN=2;DP=8;ExcessHet=3.0103;FS=0.000;MLEAC=2;MLEAF=1.00;MQ=37.09;QD=23.47;SOR=1.863	GT:AD:DP:GQ:PL	1/1:0,8:8:24:216,24,0
3R	19768689	.	T	C	1962.77	.	AC=2;AF=1.00;AN=2;DP=74;ExcessHet=3.0103;FS=0.000;MLEAC=2;MLEAF=1.00;MQ=43.93;QD=26.52;SOR=1.371	GT:AD:DP:GQ:PL	1/1:0,74:74:99:1991,222,0
3R	19768725	.	A	G	2148.77	.	AC=2;AF=1.00;AN=2;DP=83;ExcessHet=3.0103;FS=0.000;MLEAC=2;MLEAF=1.00;MQ=43.94;QD=25.89;SOR=1.248	GT:AD:DP:GQ:PL	1/1:0,83:83:99:2177,248,0
3R	19768822	.	G	C	2050.77	.	AC=2;AF=1.00;AN=2;DP=79;ExcessHet=3.0103;FS=0.000;MLEAC=2;MLEAF=1.00;MQ=43.93;QD=25.96;SOR=0.941	GT:AD:DP:GQ:PL	1/1:0,79:79:99:2079,236,0
3R	19769171	.	ACTCTCT	A	1874.73	.	AC=2;AF=1.00;AN=2;DP=55;ExcessHet=3.0103;FS=0.000;MLEAC=2;MLEAF=1.00;MQ=43.17;QD=30.11;SOR=1.179	GT:AD:DP:GQ:PL	1/1:0,43:43:99:1912,130,0
3R	19770260	.	CA	C	1671.73	.	AC=2;AF=1.00;AN=2;DP=76;ExcessHet=3.0103;FS=0.000;MLEAC=2;MLEAF=1.00;MQ=44.00;QD=23.55;SOR=1.195	GT:AD:DP:GQ:PL	1/1:0,71:71:99:1709,213,0
3R	19770388	.	G	T	2772.77	.	AC=2;AF=1.00;AN=2;DP=66;ExcessHet=3.0103;FS=0.000;MLEAC=2;MLEAF=1.00;MQ=44.00;QD=29.22;SOR=0.693	GT:AD:DP:GQ:PL	1/1:0,66:66:99:2801,199,0
3R	19770409	.	A	G	2746.77	.	AC=2;AF=1.00;AN=2;DP=64;ExcessHet=3.0103;FS=0.000;MLEAC=2;MLEAF=1.00;MQ=44.00;QD=30.79;SOR=0.822	GT:AD:DP:GQ:PL	1/1:0,64:64:99:2775,196,0
3R	19770740	.	G	A	2980.77	.	AC=2;AF=1.00;AN=2;DP=70;ExcessHet=3.0103;FS=0.000;MLEAC=2;MLEAF=1.00;MQ=44.00;QD=25.09;SOR=0.941	GT:AD:DP:GQ:PL	1/1:0,70:70:99:3009,223,0
3R	19770764	.	T	C	2721.77	.	AC=2;AF=1.00;AN=2;DP=64;ExcessHet=3.0103;FS=0.000;MLEAC=2;MLEAF=1.00;MQ=44.00;QD=34.75;SOR=0.822	GT:AD:DP:GQ:PL	1/1:0,64:64:99:2750,196,0
3R	19770792	.	T	G	1520.77	.	AC=2;AF=1.00;AN=2;BaseQRankSum=1.613;ClippingRankSum=0.000;DP=59;ExcessHet=3.0103;FS=0.000;MLEAC=2;MLEAF=1.00;MQ=44.00;MQRankSum=0.000;QD=25.78;ReadPosRankSum=1.388;SOR=0.223	GT:AD:DP:GQ:PL	1/1:1,58:59:99:1549,166,0
3R	19770907	.	GA	G	953.73	.	AC=2;AF=1.00;AN=2;DP=54;ExcessHet=3.0103;FS=0.000;MLEAC=2;MLEAF=1.00;MQ=44.21;QD=19.07;SOR=1.157	GT:AD:DP:GQ:PL	1/1:0,50:50:99:991,148,0
3R	19771369	.	A	ACAAAAATGG	1430.73	.	AC=2;AF=1.00;AN=2;DP=32;ExcessHet=3.0103;FS=0.000;MLEAC=2;MLEAF=1.00;MQ=36.15;QD=24.50;SOR=2.765	GT:AD:DP:GQ:PL	1/1:0,32:32:99:1468,99,0
3R	19771403	.	T	A	31.77	.	AC=1;AF=0.500;AN=2;BaseQRankSum=-0.047;ClippingRankSum=0.000;DP=25;ExcessHet=3.0103;FS=27.597;MLEAC=1;MLEAF=0.500;MQ=35.04;MQRankSum=0.945;QD=1.27;ReadPosRankSum=-2.172;SOR=2.773	GT:AD:DP:GQ:PL	0/1:22,3:25:60:60,0,916
3R	19771414	.	C	G	34.77	.	AC=1;AF=0.500;AN=2;BaseQRankSum=1.612;ClippingRankSum=0.000;DP=24;ExcessHet=3.0103;FS=27.042;MLEAC=1;MLEAF=0.500;MQ=34.61;MQRankSum=1.072;QD=1.45;ReadPosRankSum=-2.916;SOR=2.773	GT:AD:DP:GQ:PL	0/1:21,3:24:63:63,0,874
3R	19771471	.	A	G	305.77	.	AC=2;AF=1.00;AN=2;DP=13;ExcessHet=3.0103;FS=0.000;MLEAC=2;MLEAF=1.00;MQ=30.65;QD=23.52;SOR=3.767	GT:AD:DP:GQ:PL	1/1:0,13:13:39:334,39,0
3R	19771572	.	C	T	52.77	.	AC=1;AF=0.500;AN=2;BaseQRankSum=1.645;ClippingRankSum=0.000;DP=5;ExcessHet=3.0103;FS=0.000;MLEAC=1;MLEAF=0.500;MQ=40.46;MQRankSum=0.842;QD=10.55;ReadPosRankSum=-0.253;SOR=0.223	GT:AD:DP:GQ:PL	0/1:2,3:5:37:81,0,37
3R	19771766	.	C	T	52.77	.	AC=1;AF=0.500;AN=2;BaseQRankSum=0.967;ClippingRankSum=0.000;DP=3;ExcessHet=3.0103;FS=0.000;MLEAC=1;MLEAF=0.500;MQ=38.85;MQRankSum=-0.967;QD=17.59;ReadPosRankSum=0.000;SOR=1.179	GT:AD:DP:GQ:PL	0/1:1,2:3:36:81,0,36
3R	19771772	.	C	T	52.77	.	AC=1;AF=0.500;AN=2;BaseQRankSum=0.967;ClippingRankSum=0.000;DP=3;ExcessHet=3.0103;FS=0.000;MLEAC=1;MLEAF=0.500;MQ=38.85;MQRankSum=-0.967;QD=17.59;ReadPosRankSum=-0.431;SOR=1.179	GT:AD:DP:GQ:PL	0/1:1,2:3:36:81,0,36
3R	19771775	.	T	G	52.77	.	AC=1;AF=0.500;AN=2;BaseQRankSum=0.431;ClippingRankSum=0.000;DP=3;ExcessHet=3.0103;FS=0.000;MLEAC=1;MLEAF=0.500;MQ=38.85;MQRankSum=-0.967;QD=17.59;ReadPosRankSum=-0.431;SOR=1.179	GT:AD:DP:GQ:PL	0/1:1,2:3:36:81,0,36
3R	19771778	.	G	A	52.77	.	AC=1;AF=0.500;AN=2;BaseQRankSum=0.967;ClippingRankSum=0.000;DP=3;ExcessHet=3.0103;FS=0.000;MLEAC=1;MLEAF=0.500;MQ=38.85;MQRankSum=-0.967;QD=17.59;ReadPosRankSum=-0.431;SOR=1.179	GT:AD:DP:GQ:PL	0/1:1,2:3:36:81,0,36
3R	19771792	.	A	G	49.77	.	AC=1;AF=0.500;AN=2;BaseQRankSum=1.383;ClippingRankSum=0.000;DP=4;ExcessHet=3.0103;FS=0.000;MLEAC=1;MLEAF=0.500;MQ=40.20;MQRankSum=-1.383;QD=12.44;ReadPosRankSum=0.000;SOR=2.303	GT:AD:DP:GQ:PL	0/1:2,2:4:60:78,0,60
3R	19771844	.	T	C	116.03	.	AC=2;AF=1.00;AN=2;DP=3;ExcessHet=3.0103;FS=0.000;MLEAC=2;MLEAF=1.00;MQ=41.51;QD=34.68;SOR=1.179	GT:AD:DP:GQ:PL	1/1:0,3:3:12:144,12,0
3R	19771861	.	G	T	115.03	.	AC=2;AF=1.00;AN=2;DP=4;ExcessHet=3.0103;FS=0.000;MLEAC=2;MLEAF=1.00;MQ=41.63;QD=28.76;SOR=3.258	GT:AD:DP:GQ:PL	1/1:0,4:4:12:143,12,0
3R	19771940	.	C	A	54.28	.	AC=2;AF=1.00;AN=2;DP=3;ExcessHet=3.0103;FS=0.000;MLEAC=2;MLEAF=1.00;MQ=44.00;QD=18.09;SOR=2.833	GT:AD:DP:GQ:PL	1/1:0,3:3:9:82,9,0
3R	19772008	.	T	G	53.28	.	AC=2;AF=1.00;AN=2;DP=3;ExcessHet=3.0103;FS=0.000;MLEAC=2;MLEAF=1.00;MQ=44.00;QD=17.76;SOR=2.833	GT:AD:DP:GQ:PL	1/1:0,3:3:9:81,9,0
3R	19772059	.	A	G	63.03	.	AC=2;AF=1.00;AN=2;DP=4;ExcessHet=3.0103;FS=0.000;MLEAC=2;MLEAF=1.00;MQ=44.00;QD=15.76;SOR=0.693	GT:AD:DP:GQ:PL	1/1:0,4:4:12:91,12,0
3R	19772130	.	C	G	62.74	.	AC=2;AF=1.00;AN=2;DP=2;ExcessHet=3.0103;FS=0.000;MLEAC=2;MLEAF=1.00;MQ=44.00;QD=31.37;SOR=0.693	GT:AD:DP:GQ:PL	1/1:0,2:2:6:90,6,0
3R	19772141	.	A	G	62.74	.	AC=2;AF=1.00;AN=2;DP=2;ExcessHet=3.0103;FS=0.000;MLEAC=2;MLEAF=1.00;MQ=44.00;QD=31.37;SOR=0.693	GT:AD:DP:GQ:PL	1/1:0,2:2:6:90,6,0
3R	19772395	.	GATGA	G	40.73	.	AC=1;AF=0.500;AN=2;BaseQRankSum=1.383;ClippingRankSum=0.000;DP=4;ExcessHet=3.0103;FS=0.000;MLEAC=1;MLEAF=0.500;MQ=44.00;MQRankSum=0.000;QD=10.18;ReadPosRankSum=0.000;SOR=0.105	GT:AD:DP:GQ:PL	0/1:2,2:4:78:78,0,78
3R	19772400	.	CT	C	40.73	.	AC=1;AF=0.500;AN=2;BaseQRankSum=0.967;ClippingRankSum=0.000;DP=4;ExcessHet=3.0103;FS=0.000;MLEAC=1;MLEAF=0.500;MQ=44.00;MQRankSum=0.000;QD=10.18;ReadPosRankSum=0.674;SOR=0.105	GT:AD:DP:GQ:PL	0/1:2,2:4:78:78,0,78
3R	19772402	.	A	G	49.77	.	AC=1;AF=0.500;AN=2;BaseQRankSum=0.967;ClippingRankSum=0.000;DP=4;ExcessHet=3.0103;FS=0.000;MLEAC=1;MLEAF=0.500;MQ=44.00;MQRankSum=0.000;QD=12.44;SOR=0.105	GT:AD:DP:GQ:PL	0/1:2,2:4:78:78,0,78
3R	19772406	.	GT	G	37.73	.	AC=1;AF=0.500;AN=2;BaseQRankSum=0.000;ClippingRankSum=0.000;DP=5;ExcessHet=3.0103;FS=3.979;MLEAC=1;MLEAF=0.500;MQ=44.00;MQRankSum=0.000;QD=7.55;ReadPosRankSum=1.645;SOR=0.061	GT:AD:DP:GQ:PL	0/1:3,2:5:75:75,0,120
3R	19772409	.	C	CT	37.73	.	AC=1;AF=0.500;AN=2;BaseQRankSum=-1.036;ClippingRankSum=0.000;DP=5;ExcessHet=3.0103;FS=3.979;MLEAC=1;MLEAF=0.500;MQ=44.00;MQRankSum=0.000;QD=7.55;ReadPosRankSum=1.645;SOR=0.061	GT:AD:DP:GQ:PL	0/1:3,2:5:75:75,0,120
3R	19772456	.	A	T	115.03	.	AC=2;AF=1.00;AN=2;DP=4;ExcessHet=3.0103;FS=0.000;MLEAC=2;MLEAF=1.00;MQ=44.00;QD=28.76;SOR=1.609	GT:AD:DP:GQ:PL	1/1:0,4:4:12:143,12,0
3R	19772667	.	C	T	107.90	.	AC=2;AF=1.00;AN=2;DP=5;ExcessHet=3.0103;FS=0.000;MLEAC=2;MLEAF=1.00;MQ=44.00;QD=21.58;SOR=1.981	GT:AD:DP:GQ:PL	1/1:0,5:5:15:136,15,0
3R	19773159	.	T	G	110.84	.	AC=2;AF=1.00;AN=2;DP=6;ExcessHet=3.0103;FS=0.000;MLEAC=2;MLEAF=1.00;MQ=26.27;QD=18.47;SOR=2.303	GT:AD:DP:GQ:PL	1/1:0,6:6:18:139,18,0
3R	19773246	.	T	C	404.77	.	AC=2;AF=1.00;AN=2;DP=17;ExcessHet=3.0103;FS=0.000;MLEAC=2;MLEAF=1.00;MQ=27.55;QD=23.81;SOR=3.383	GT:AD:DP:GQ:PL	1/1:0,17:17:51:433,51,0
3R	19773712	.	G	A	1618.77	.	AC=2;AF=1.00;AN=2;DP=36;ExcessHet=3.0103;FS=0.000;MLEAC=2;MLEAF=1.00;MQ=31.47;QD=30.24;SOR=1.547	GT:AD:DP:GQ:PL	1/1:0,36:36:99:1647,111,0
3R	19773714	.	T	A	1618.77	.	AC=2;AF=1.00;AN=2;DP=37;ExcessHet=3.0103;FS=0.000;MLEAC=2;MLEAF=1.00;MQ=31.63;QD=28.97;SOR=1.609	GT:AD:DP:GQ:PL	1/1:0,37:37:99:1647,111,0
3R	19773961	.	T	TAC	1017.73	.	AC=2;AF=1.00;AN=2;DP=24;ExcessHet=3.0103;FS=0.000;MLEAC=2;MLEAF=1.00;MQ=30.82;QD=29.48;SOR=1.051	GT:AD:DP:GQ:PL	1/1:0,24:24:72:1055,72,0
3R	19773962	.	T	TG	1018.73	.	AC=2;AF=1.00;AN=2;DP=21;ExcessHet=3.0103;FS=0.000;MLEAC=2;MLEAF=1.00;MQ=31.00;QD=25.41;SOR=1.230	GT:AD:DP:GQ:PL	1/1:0,21:21:72:1056,72,0
3R	19773964	.	T	TTTGCTCTTCTTAAAGCTCTTTTTTTTTTAATA	1571.73	.	AC=2;AF=1.00;AN=2;DP=20;ExcessHet=3.0103;FS=0.000;MLEAC=2;MLEAF=1.00;MQ=31.42;QD=26.66;SOR=1.402	GT:AD:DP:GQ:PL	1/1:0,20:20:99:1609,108,0
3R	19773967	.	GT	G	1109.73	.	AC=2;AF=1.00;AN=2;DP=25;ExcessHet=3.0103;FS=0.000;MLEAC=2;MLEAF=1.00;MQ=29.63;QD=30.78;SOR=0.770	GT:AD:DP:GQ:PL	1/1:0,25:25:78:1147,78,0
3R	19774128	.	T	TAC	1774.73	.	AC=2;AF=1.00;AN=2;DP=44;ExcessHet=3.0103;FS=0.000;MLEAC=2;MLEAF=1.00;MQ=35.49;QD=29.45;SOR=0.883	GT:AD:DP:GQ:PL	1/1:0,44:44:99:1812,132,0
3R	19774155	.	T	A	1537.77	.	AC=2;AF=1.00;AN=2;DP=35;ExcessHet=3.0103;FS=0.000;MLEAC=2;MLEAF=1.00;MQ=35.03;QD=30.46;SOR=0.869	GT:AD:DP:GQ:PL	1/1:0,35:35:99:1566,105,0
3R	19774158	.	A	T	1571.77	.	AC=2;AF=1.00;AN=2;DP=36;ExcessHet=3.0103;FS=0.000;MLEAC=2;MLEAF=1.00;MQ=35.31;QD=30.73;SOR=0.804	GT:AD:DP:GQ:PL	1/1:0,36:36:99:1600,108,0
3R	19774226	.	TA	T	1663.73	.	AC=2;AF=1.00;AN=2;DP=39;ExcessHet=3.0103;FS=0.000;MLEAC=2;MLEAF=1.00;MQ=32.89;QD=32.59;SOR=0.798	GT:AD:DP:GQ:PL	1/1:0,38:38:99:1701,114,0
3R	19774229	.	A	T	1672.77	.	AC=2;AF=1.00;AN=2;DP=38;ExcessHet=3.0103;FS=0.000;MLEAC=2;MLEAF=1.00;MQ=32.77;QD=26.87;SOR=0.798	GT:AD:DP:GQ:PL	1/1:0,38:38:99:1701,114,0
3R	19774237	.	T	A	1726.77	.	AC=2;AF=1.00;AN=2;DP=38;ExcessHet=3.0103;FS=0.000;MLEAC=2;MLEAF=1.00;MQ=32.67;QD=30.61;SOR=0.798	GT:AD:DP:GQ:PL	1/1:0,38:38:99:1755,117,0
3R	19774256	.	G	T	2166.77	.	AC=2;AF=1.00;AN=2;DP=46;ExcessHet=3.0103;FS=0.000;MLEAC=2;MLEAF=1.00;MQ=33.33;QD=30.47;SOR=0.874	GT:AD:DP:GQ:PL	1/1:0,46:46:99:2195,150,0
3R	19774263	.	A	T	2118.77	.	AC=2;AF=1.00;AN=2;DP=50;ExcessHet=3.0103;FS=0.000;MLEAC=2;MLEAF=1.00;MQ=33.38;QD=28.27;SOR=0.859	GT:AD:DP:GQ:PL	1/1:0,50:50:99:2147,150,0
3R	19774309	.	G	T	1131.77	.	AC=2;AF=1.00;AN=2;DP=44;ExcessHet=3.0103;FS=0.000;MLEAC=2;MLEAF=1.00;MQ=33.71;QD=25.72;SOR=0.990	GT:AD:DP:GQ:PL	1/1:0,44:44:99:1160,132,0
3R	19774322	.	G	GTACATTTAAACGCATATAACGTGTCATGTAGA	1852.73	.	AC=2;AF=1.00;AN=2;DP=43;ExcessHet=3.0103;FS=0.000;MLEAC=2;MLEAF=1.00;MQ=33.63;QD=40.55;SOR=1.214	GT:AD:DP:GQ:PL	1/1:0,31:31:99:1890,131,0
3R	19774519	.	T	A	887.77	.	AC=2;AF=1.00;AN=2;DP=34;ExcessHet=3.0103;FS=0.000;MLEAC=2;MLEAF=1.00;MQ=40.69;QD=26.90;SOR=1.981	GT:AD:DP:GQ:PL	1/1:0,33:33:99:916,99,0
3R	19774642	.	G	A	1006.77	.	AC=2;AF=1.00;AN=2;BaseQRankSum=-1.264;ClippingRankSum=0.000;DP=25;ExcessHet=3.0103;FS=0.000;MLEAC=2;MLEAF=1.00;MQ=42.26;MQRankSum=-0.463;QD=31.76;ReadPosRankSum=1.839;SOR=3.611	GT:AD:DP:GQ:PL	1/1:1,24:25:30:1035,30,0
3R	19774643	.	G	A	1035.77	.	AC=2;AF=1.00;AN=2;BaseQRankSum=0.534;ClippingRankSum=0.000;DP=25;ExcessHet=3.0103;FS=0.000;MLEAC=2;MLEAF=1.00;MQ=42.26;MQRankSum=-0.463;QD=29.70;ReadPosRankSum=1.840;SOR=3.611	GT:AD:DP:GQ:PL	1/1:1,24:25:33:1064,33,0
3R	19774653	.	T	A	990.77	.	AC=2;AF=1.00;AN=2;BaseQRankSum=0.154;ClippingRankSum=0.000;DP=25;ExcessHet=3.0103;FS=0.000;MLEAC=2;MLEAF=1.00;MQ=42.22;MQRankSum=-0.463;QD=28.59;ReadPosRankSum=1.331;SOR=3.611	GT:AD:DP:GQ:PL	1/1:1,24:25:30:1019,30,0
3R	19774711	.	G	A	335.79	.	AC=2;AF=1.00;AN=2;BaseQRankSum=-0.103;ClippingRankSum=0.000;DP=17;ExcessHet=3.0103;FS=0.000;MLEAC=2;MLEAF=1.00;MQ=41.53;MQRankSum=-0.508;QD=19.75;ReadPosRankSum=0.102;SOR=4.294	GT:AD:DP:GQ:PL	1/1:1,16:17:22:364,22,0
3R	19774782	.	A	C	263.80	.	AC=2;AF=1.00;AN=2;DP=7;ExcessHet=3.0103;FS=0.000;MLEAC=2;MLEAF=1.00;MQ=38.37;QD=31.58;SOR=4.174	GT:AD:DP:GQ:PL	1/1:0,7:7:21:292,21,0
3R	19774783	.	C	A	263.80	.	AC=2;AF=1.00;AN=2;DP=7;ExcessHet=3.0103;FS=0.000;MLEAC=2;MLEAF=1.00;MQ=38.37;QD=29.92;SOR=4.174	GT:AD:DP:GQ:PL	1/1:0,7:7:21:292,21,0
3R	19774804	.	C	T	39.85	.	AC=1;AF=0.500;AN=2;BaseQRankSum=-1.150;ClippingRankSum=0.000;DP=4;ExcessHet=3.0103;FS=0.000;MLEAC=1;MLEAF=0.500;MQ=37.45;MQRankSum=0.319;QD=9.96;ReadPosRankSum=-0.319;SOR=1.609	GT:AD:DP:GQ:PL	0/1:1,3:4:17:68,0,17
3R	19775014	.	T	C	134.84	.	AC=2;AF=1.00;AN=2;DP=6;ExcessHet=3.0103;FS=0.000;MLEAC=2;MLEAF=1.00;MQ=44.00;QD=22.47;SOR=0.693	GT:AD:DP:GQ:PL	1/1:0,6:6:18:163,18,0
3R	19775100	.	C	A	451.77	.	AC=2;AF=1.00;AN=2;BaseQRankSum=1.814;ClippingRankSum=0.000;DP=19;ExcessHet=3.0103;FS=9.777;MLEAC=2;MLEAF=1.00;MQ=44.00;MQRankSum=0.000;QD=23.78;ReadPosRankSum=-0.471;SOR=4.398	GT:AD:DP:GQ:PL	1/1:1,18:19:30:480,30,0
3R	19775164	.	T	G	901.77	.	AC=2;AF=1.00;AN=2;BaseQRankSum=1.807;ClippingRankSum=0.000;DP=37;ExcessHet=3.0103;FS=10.911;MLEAC=2;MLEAF=1.00;MQ=44.00;MQRankSum=0.000;QD=24.37;ReadPosRankSum=1.681;SOR=4.915	GT:AD:DP:GQ:PL	1/1:1,36:37:99:930,100,0
3R	19775253	.	C	CTTG	1417.73	.	AC=2;AF=1.00;AN=2;DP=34;ExcessHet=3.0103;FS=0.000;MLEAC=2;MLEAF=1.00;MQ=40.04;QD=29.35;SOR=4.743	GT:AD:DP:GQ:PL	1/1:0,33:33:99:1455,99,0
3R	19775262	.	G	C	1359.77	.	AC=2;AF=1.00;AN=2;DP=30;ExcessHet=3.0103;FS=0.000;MLEAC=2;MLEAF=1.00;MQ=39.48;QD=29.85;SOR=4.548	GT:AD:DP:GQ:PL	1/1:0,30:30:93:1388,93,0
3R	19775273	.	G	A	1404.77	.	AC=2;AF=1.00;AN=2;DP=30;ExcessHet=3.0103;FS=0.000;MLEAC=2;MLEAF=1.00;MQ=40.09;QD=27.11;SOR=2.985	GT:AD:DP:GQ:PL	1/1:0,30:30:96:1433,96,0
3R	19775279	.	C	T	1309.77	.	AC=2;AF=1.00;AN=2;DP=28;ExcessHet=3.0103;FS=0.000;MLEAC=2;MLEAF=1.00;MQ=39.80;QD=29.28;SOR=2.833	GT:AD:DP:GQ:PL	1/1:0,28:28:90:1338,90,0
3R	19775321	.	A	T	1221.77	.	AC=2;AF=1.00;AN=2;DP=29;ExcessHet=3.0103;FS=0.000;MLEAC=2;MLEAF=1.00;MQ=39.95;QD=31.18;SOR=0.760	GT:AD:DP:GQ:PL	1/1:0,29:29:87:1250,87,0
3R	19775333	.	C	T	1229.77	.	AC=2;AF=1.00;AN=2;DP=29;ExcessHet=3.0103;FS=0.000;MLEAC=2;MLEAF=1.00;MQ=39.38;QD=26.26;SOR=0.906	GT:AD:DP:GQ:PL	1/1:0,29:29:87:1258,87,0
3R	19775362	.	C	G	1529.77	.	AC=2;AF=1.00;AN=2;DP=37;ExcessHet=3.0103;FS=0.000;MLEAC=2;MLEAF=1.00;MQ=38.94;QD=27.76;SOR=1.432	GT:AD:DP:GQ:PL	1/1:0,37:37:99:1558,111,0
3R	19775377	.	A	C	1616.77	.	AC=2;AF=1.00;AN=2;DP=34;ExcessHet=3.0103;FS=0.000;MLEAC=2;MLEAF=1.00;MQ=40.55;QD=28.75;SOR=2.303	GT:AD:DP:GQ:PL	1/1:0,34:34:99:1645,114,0
3R	19775382	.	G	A	1655.77	.	AC=2;AF=1.00;AN=2;DP=39;ExcessHet=3.0103;FS=0.000;MLEAC=2;MLEAF=1.00;MQ=41.01;QD=25.69;SOR=2.362	GT:AD:DP:GQ:PL	1/1:0,39:39:99:1684,117,0
3R	19775472	.	G	A	1116.77	.	AC=2;AF=1.00;AN=2;DP=42;ExcessHet=3.0103;FS=0.000;MLEAC=2;MLEAF=1.00;MQ=38.85;QD=26.59;SOR=3.365	GT:AD:DP:GQ:PL	1/1:0,42:42:99:1145,126,0
3R	19775529	.	G	A	569.78	.	AC=2;AF=1.00;AN=2;BaseQRankSum=-1.175;ClippingRankSum=0.000;DP=27;ExcessHet=3.0103;FS=8.377;MLEAC=2;MLEAF=1.00;MQ=39.60;MQRankSum=0.332;QD=21.10;ReadPosRankSum=0.386;SOR=5.058	GT:AD:DP:GQ:PL	1/1:2,25:27:24:598,24,0
3R	19775775	.	C	T	45.77	.	AC=1;AF=0.500;AN=2;BaseQRankSum=1.718;ClippingRankSum=0.000;DP=7;ExcessHet=3.0103;FS=0.000;MLEAC=1;MLEAF=0.500;MQ=43.58;MQRankSum=-0.792;QD=6.54;ReadPosRankSum=-0.328;SOR=0.446	GT:AD:DP:GQ:PL	0/1:4,3:7:74:74,0,159
3R	19775782	.	A	T	65.77	.	AC=1;AF=0.500;AN=2;BaseQRankSum=0.108;ClippingRankSum=0.000;DP=7;ExcessHet=3.0103;FS=0.000;MLEAC=1;MLEAF=0.500;MQ=43.58;MQRankSum=0.792;QD=9.40;ReadPosRankSum=-1.204;SOR=1.022	GT:AD:DP:GQ:PL	0/1:3,4:7:94:94,0,114
3R	19775902	.	T	C	53.28	.	AC=2;AF=1.00;AN=2;DP=3;ExcessHet=3.0103;FS=0.000;MLEAC=2;MLEAF=1.00;MQ=43.02;QD=17.76;SOR=1.179	GT:AD:DP:GQ:PL	1/1:0,3:3:9:81,9,0
3R	19776020	.	T	A	53.28	.	AC=2;AF=1.00;AN=2;DP=3;ExcessHet=3.0103;FS=0.000;MLEAC=2;MLEAF=1.00;MQ=44.00;QD=17.76;SOR=1.179	GT:AD:DP:GQ:PL	1/1:0,3:3:9:81,9,0
3R	19776390	.	T	C	49.77	.	AC=1;AF=0.500;AN=2;BaseQRankSum=0.000;ClippingRankSum=0.000;DP=4;ExcessHet=3.0103;FS=0.000;MLEAC=1;MLEAF=0.500;MQ=44.00;MQRankSum=0.000;QD=12.44;ReadPosRankSum=0.000;SOR=2.303	GT:AD:DP:GQ:PL	0/1:2,2:4:78:78,0,78
3R	19776392	.	G	GCA	40.73	.	AC=1;AF=0.500;AN=2;BaseQRankSum=0.967;ClippingRankSum=0.000;DP=4;ExcessHet=3.0103;FS=0.000;MLEAC=1;MLEAF=0.500;MQ=44.00;MQRankSum=0.000;QD=10.18;ReadPosRankSum=0.000;SOR=2.303	GT:AD:DP:GQ:PL	0/1:2,2:4:78:78,0,78
3R	19776394	.	AAG	A	40.73	.	AC=1;AF=0.500;AN=2;BaseQRankSum=-0.967;ClippingRankSum=0.000;DP=4;ExcessHet=3.0103;FS=0.000;MLEAC=1;MLEAF=0.500;MQ=44.00;MQRankSum=0.000;QD=10.18;ReadPosRankSum=0.000;SOR=2.303	GT:AD:DP:GQ:PL	0/1:2,2:4:78:78,0,78
3R	19776403	.	A	G	46.77	.	AC=1;AF=0.500;AN=2;BaseQRankSum=0.000;ClippingRankSum=0.000;DP=4;ExcessHet=3.0103;FS=0.000;MLEAC=1;MLEAF=0.500;MQ=44.00;MQRankSum=0.000;QD=11.69;ReadPosRankSum=0.000;SOR=2.303	GT:AD:DP:GQ:PL	0/1:2,2:4:75:75,0,120
3R	19776443	.	G	A	42.77	.	AC=1;AF=0.500;AN=2;BaseQRankSum=0.000;ClippingRankSum=0.000;DP=4;ExcessHet=3.0103;FS=0.000;MLEAC=1;MLEAF=0.500;MQ=44.00;MQRankSum=0.000;QD=10.69;ReadPosRankSum=-1.150;SOR=0.446	GT:AD:DP:GQ:PL	0/1:1,3:4:33:71,0,33
3R	19776453	.	GATGA	G	37.73	.	AC=1;AF=0.500;AN=2;BaseQRankSum=0.253;ClippingRankSum=0.000;DP=5;ExcessHet=3.0103;FS=0.000;MLEAC=1;MLEAF=0.500;MQ=44.00;MQRankSum=0.000;QD=7.55;ReadPosRankSum=-0.524;SOR=1.609	GT:AD:DP:GQ:PL	0/1:3,2:5:75:75,0,120
3R	19776458	.	CT	C	37.73	.	AC=1;AF=0.500;AN=2;BaseQRankSum=1.645;ClippingRankSum=0.000;DP=5;ExcessHet=3.0103;FS=0.000;MLEAC=1;MLEAF=0.500;MQ=44.00;MQRankSum=0.000;QD=7.55;ReadPosRankSum=-0.524;SOR=1.609	GT:AD:DP:GQ:PL	0/1:3,2:5:75:75,0,120
3R	19776460	.	A	G	46.77	.	AC=1;AF=0.500;AN=2;BaseQRankSum=0.253;ClippingRankSum=0.000;DP=5;ExcessHet=3.0103;FS=0.000;MLEAC=1;MLEAF=0.500;MQ=44.00;MQRankSum=0.000;QD=9.35;ReadPosRankSum=0.319;SOR=1.609	GT:AD:DP:GQ:PL	0/1:3,2:5:75:75,0,120
3R	19776464	.	GT	G	37.73	.	AC=1;AF=0.500;AN=2;BaseQRankSum=1.645;ClippingRankSum=0.000;DP=5;ExcessHet=3.0103;FS=0.000;MLEAC=1;MLEAF=0.500;MQ=44.00;MQRankSum=0.000;QD=7.55;ReadPosRankSum=-0.319;SOR=1.609	GT:AD:DP:GQ:PL	0/1:3,2:5:75:75,0,120
3R	19776467	.	C	CT	37.73	.	AC=1;AF=0.500;AN=2;BaseQRankSum=0.253;ClippingRankSum=0.000;DP=5;ExcessHet=3.0103;FS=0.000;MLEAC=1;MLEAF=0.500;MQ=44.00;MQRankSum=0.000;QD=7.55;ReadPosRankSum=-0.524;SOR=1.609	GT:AD:DP:GQ:PL	0/1:3,2:5:75:75,0,120
3R	19776499	.	T	G	31.77	.	AC=1;AF=0.500;AN=2;BaseQRankSum=0.674;ClippingRankSum=0.000;DP=4;ExcessHet=3.0103;FS=0.000;MLEAC=1;MLEAF=0.500;MQ=44.00;MQRankSum=0.000;QD=7.94;ReadPosRankSum=-1.383;SOR=0.693	GT:AD:DP:GQ:PL	0/1:2,2:4:60:60,0,78
3R	19776514	.	A	T	70.28	.	AC=2;AF=1.00;AN=2;DP=3;ExcessHet=3.0103;FS=0.000;MLEAC=2;MLEAF=1.00;MQ=44.00;QD=23.43;SOR=2.833	GT:AD:DP:GQ:PL	1/1:0,3:3:9:98,9,0
3R	19776725	.	C	T	142.80	.	AC=2;AF=1.00;AN=2;DP=7;ExcessHet=3.0103;FS=0.000;MLEAC=2;MLEAF=1.00;MQ=44.00;QD=20.40;SOR=1.609	GT:AD:DP:GQ:PL	1/1:0,7:7:21:171,21,0
3R	19776756	.	C	A	59.77	.	AC=1;AF=0.500;AN=2;BaseQRankSum=-0.566;ClippingRankSum=0.000;DP=7;ExcessHet=3.0103;FS=0.000;MLEAC=1;MLEAF=0.500;MQ=44.00;MQRankSum=0.000;QD=8.54;ReadPosRankSum=-0.484;SOR=1.022	GT:AD:DP:GQ:PL	0/1:3,4:7:62:88,0,62
3R	19776816	.	G	A	85.77	.	AC=1;AF=0.500;AN=2;BaseQRankSum=-1.204;ClippingRankSum=0.000;DP=7;ExcessHet=3.0103;FS=3.136;MLEAC=1;MLEAF=0.500;MQ=40.71;MQRankSum=1.068;QD=12.25;ReadPosRankSum=2.189;SOR=0.916	GT:AD:DP:GQ:PL	0/1:4,3:7:94:114,0,94
3R	19777385	.	C	CATACTATCATCTTACAGGAGCAATTAAAG	127.73	.	AC=1;AF=0.500;AN=2;BaseQRankSum=1.639;ClippingRankSum=0.000;DP=33;ExcessHet=3.0103;FS=0.000;MLEAC=1;MLEAF=0.500;MQ=28.67;MQRankSum=1.700;QD=3.87;ReadPosRankSum=-1.454;SOR=0.793	GT:AD:DP:GQ:PL	0/1:29,4:33:99:165,0,1200
3R	19777405	.	C	T	519.77	.	AC=1;AF=0.500;AN=2;BaseQRankSum=-0.429;ClippingRankSum=0.000;DP=30;ExcessHet=3.0103;FS=0.000;MLEAC=1;MLEAF=0.500;MQ=26.43;MQRankSum=-2.393;QD=17.33;ReadPosRankSum=2.314;SOR=0.836	GT:AD:DP:GQ:PL	0/1:5,25:30:99:548,0,177
3R	19777413	.	C	A	184.77	.	AC=1;AF=0.500;AN=2;BaseQRankSum=2.113;ClippingRankSum=0.000;DP=31;ExcessHet=3.0103;FS=0.000;MLEAC=1;MLEAF=0.500;MQ=26.36;MQRankSum=2.322;QD=5.96;ReadPosRankSum=-1.927;SOR=0.743	GT:AD:DP:GQ:PL	0/1:25,6:31:99:213,0,1092
3R	19777427	.	A	T	184.77	.	AC=1;AF=0.500;AN=2;BaseQRankSum=-0.214;ClippingRankSum=0.000;DP=32;ExcessHet=3.0103;FS=1.938;MLEAC=1;MLEAF=0.500;MQ=26.52;MQRankSum=2.398;QD=5.77;ReadPosRankSum=-0.890;SOR=1.402	GT:AD:DP:GQ:PL	0/1:25,7:32:99:213,0,1113
3R	19777430	.	G	T	190.77	.	AC=1;AF=0.500;AN=2;BaseQRankSum=1.042;ClippingRankSum=0.000;DP=30;ExcessHet=3.0103;FS=1.958;MLEAC=1;MLEAF=0.500;MQ=26.31;MQRankSum=2.100;QD=6.36;ReadPosRankSum=0.052;SOR=1.259	GT:AD:DP:GQ:PL	0/1:24,6:30:99:219,0,1029
3R	19777435	.	A	C	184.77	.	AC=1;AF=0.500;AN=2;BaseQRankSum=-1.041;ClippingRankSum=0.000;DP=30;ExcessHet=3.0103;FS=1.958;MLEAC=1;MLEAF=0.500;MQ=26.31;MQRankSum=2.100;QD=6.16;ReadPosRankSum=0.726;SOR=1.259	GT:AD:DP:GQ:PL	0/1:24,6:30:99:213,0,1113
3R	19777441	.	T	C	178.77	.	AC=1;AF=0.500;AN=2;BaseQRankSum=-1.896;ClippingRankSum=0.000;DP=34;ExcessHet=3.0103;FS=1.663;MLEAC=1;MLEAF=0.500;MQ=27.50;MQRankSum=2.216;QD=5.26;ReadPosRankSum=1.108;SOR=1.096	GT:AD:DP:GQ:PL	0/1:27,7:34:99:207,0,1197
3R	19777453	.	C	A	175.77	.	AC=1;AF=0.500;AN=2;BaseQRankSum=0.427;ClippingRankSum=0.000;DP=37;ExcessHet=3.0103;FS=1.631;MLEAC=1;MLEAF=0.500;MQ=27.58;MQRankSum=2.159;QD=4.75;ReadPosRankSum=2.155;SOR=1.055	GT:AD:DP:GQ:PL	0/1:30,7:37:99:204,0,1239
3R	19777465	.	G	T	166.77	.	AC=1;AF=0.500;AN=2;BaseQRankSum=1.499;ClippingRankSum=0.000;DP=39;ExcessHet=3.0103;FS=0.000;MLEAC=1;MLEAF=0.500;MQ=26.85;MQRankSum=2.546;QD=4.39;ReadPosRankSum=2.244;SOR=0.990	GT:AD:DP:GQ:PL	0/1:31,7:38:99:195,0,1365
3R	19777481	.	T	A	168.77	.	AC=1;AF=0.500;AN=2;BaseQRankSum=-0.330;ClippingRankSum=0.000;DP=35;ExcessHet=3.0103;FS=0.000;MLEAC=1;MLEAF=0.500;MQ=27.13;MQRankSum=2.986;QD=4.96;ReadPosRankSum=1.322;SOR=0.576	GT:AD:DP:GQ:PL	0/1:27,7:34:99:197,0,1113
3R	19777488	.	C	T	618.77	.	AC=1;AF=0.500;AN=2;BaseQRankSum=-1.473;ClippingRankSum=0.000;DP=39;ExcessHet=3.0103;FS=0.000;MLEAC=1;MLEAF=0.500;MQ=28.21;MQRankSum=-2.301;QD=16.72;ReadPosRankSum=0.000;SOR=0.941	GT:AD:DP:GQ:PL	0/1:9,28:37:99:647,0,257
3R	19777518	.	G	C	1396.77	.	AC=1;AF=0.500;AN=2;BaseQRankSum=-1.528;ClippingRankSum=0.000;DP=43;ExcessHet=3.0103;FS=0.000;MLEAC=1;MLEAF=0.500;MQ=28.49;MQRankSum=-1.541;QD=33.26;ReadPosRankSum=0.930;SOR=0.627	GT:AD:DP:GQ:PL	0/1:8,34:42:99:1425,0,195
3R	19777530	.	TCA	T	90.73	.	AC=1;AF=0.500;AN=2;BaseQRankSum=0.627;ClippingRankSum=0.000;DP=47;ExcessHet=3.0103;FS=0.000;MLEAC=1;MLEAF=0.500;MQ=28.85;MQRankSum=1.098;QD=1.97;ReadPosRankSum=-0.267;SOR=0.446	GT:AD:DP:GQ:PL	0/1:40,6:46:99:128,0,1683
3R	19777534	.	T	TTTAAGTATACG	94.73	.	AC=1;AF=0.500;AN=2;BaseQRankSum=2.315;ClippingRankSum=0.000;DP=46;ExcessHet=3.0103;FS=0.000;MLEAC=1;MLEAF=0.500;MQ=29.00;MQRankSum=1.019;QD=2.11;SOR=0.478	GT:AD:DP:GQ:PL	0/1:39,6:45:99:132,0,1662
3R	19777540	.	A	G	1569.77	.	AC=1;AF=0.500;AN=2;BaseQRankSum=-1.451;ClippingRankSum=0.000;DP=45;ExcessHet=3.0103;FS=0.000;MLEAC=1;MLEAF=0.500;MQ=28.80;MQRankSum=-1.079;QD=25.00;ReadPosRankSum=1.232;SOR=0.914	GT:AD:DP:GQ:PL	0/1:6,38:44:99:1598,0,135
3R	19777557	.	C	CCGAAACTTTCTCTTGATA	52.73	.	AC=1;AF=0.500;AN=2;BaseQRankSum=0.781;ClippingRankSum=0.000;DP=44;ExcessHet=3.0103;FS=4.902;MLEAC=1;MLEAF=0.500;MQ=28.91;MQRankSum=1.242;QD=1.23;ReadPosRankSum=-1.778;SOR=1.529	GT:AD:DP:GQ:PL	0/1:39,4:43:90:90,0,1665
3R	19777562	.	C	A	1643.74	.	AC=1;AF=0.500;AN=2;BaseQRankSum=-0.404;ClippingRankSum=0.000;DP=44;ExcessHet=3.0103;FS=2.292;MLEAC=1;MLEAF=0.500;MQ=28.38;MQRankSum=-0.573;QD=30.66;ReadPosRankSum=1.526;SOR=0.647	GT:AD:DP:GQ:PL	0/1:3,40:43:6:1671,0,6
3R	19777563	.	A	T	1643.74	.	AC=1;AF=0.500;AN=2;BaseQRankSum=-0.231;ClippingRankSum=0.000;DP=43;ExcessHet=3.0103;FS=2.236;MLEAC=1;MLEAF=0.500;MQ=28.53;MQRankSum=-0.510;QD=26.50;ReadPosRankSum=1.710;SOR=0.580	GT:AD:DP:GQ:PL	0/1:3,39:42:6:1671,0,6
3R	19777582	.	A	T	1613.53	.	AC=1;AF=0.500;AN=2;BaseQRankSum=0.237;ClippingRankSum=0.000;DP=44;ExcessHet=3.0103;FS=0.000;MLEAC=1;MLEAF=0.500;MQ=28.11;MQRankSum=-0.152;QD=30.13;ReadPosRankSum=1.414;SOR=1.206	GT:AD:DP:GQ:PL	0/1:2,41:43:3:1640,0,3
3R	19777621	.	T	G	1121.77	.	AC=2;AF=1.00;AN=2;DP=44;ExcessHet=3.0103;FS=0.000;MLEAC=2;MLEAF=1.00;MQ=27.20;QD=25.49;SOR=1.508	GT:AD:DP:GQ:PL	1/1:0,44:44:99:1150,132,0
3R	19777898	.	T	A	1365.28	.	AC=2;AF=1.00;AN=2;BaseQRankSum=0.788;ClippingRankSum=0.000;DP=63;ExcessHet=3.0103;FS=0.000;MLEAC=2;MLEAF=1.00;MQ=31.97;MQRankSum=1.107;QD=21.67;ReadPosRankSum=2.289;SOR=0.887	GT:AD:DP:GQ:PL	1/1:4,59:63:9:1393,9,0
3R	19777920	.	CT	C	977.73	.	AC=2;AF=1.00;AN=2;BaseQRankSum=-0.169;ClippingRankSum=0.000;DP=58;ExcessHet=3.0103;FS=0.000;MLEAC=2;MLEAF=1.00;MQ=32.13;MQRankSum=0.263;QD=17.46;ReadPosRankSum=0.738;SOR=1.022	GT:AD:DP:GQ:PL	1/1:1,55:56:79:1015,79,0
3R	19777968	.	A	G	1453.77	.	AC=2;AF=1.00;AN=2;DP=56;ExcessHet=3.0103;FS=0.000;MLEAC=2;MLEAF=1.00;MQ=30.89;QD=25.96;SOR=2.221	GT:AD:DP:GQ:PL	1/1:0,56:56:99:1482,167,0
3R	19778028	.	A	C	968.77	.	AC=2;AF=1.00;AN=2;DP=38;ExcessHet=3.0103;FS=0.000;MLEAC=2;MLEAF=1.00;MQ=30.23;QD=25.49;SOR=1.329	GT:AD:DP:GQ:PL	1/1:0,38:38:99:997,113,0
3R	19778059	.	GA	G	1445.73	.	AC=2;AF=1.00;AN=2;DP=36;ExcessHet=3.0103;FS=0.000;MLEAC=2;MLEAF=1.00;MQ=30.76;QD=29.09;SOR=1.483	GT:AD:DP:GQ:PL	1/1:0,35:35:99:1483,105,0
3R	19778064	.	GATGT	G	1490.73	.	AC=2;AF=1.00;AN=2;DP=33;ExcessHet=3.0103;FS=0.000;MLEAC=2;MLEAF=1.00;MQ=31.95;QD=32.20;SOR=1.352	GT:AD:DP:GQ:PL	1/1:0,33:33:99:1528,108,0
3R	19778069	.	A	C	1411.77	.	AC=2;AF=1.00;AN=2;DP=32;ExcessHet=3.0103;FS=0.000;MLEAC=2;MLEAF=1.00;MQ=31.50;QD=26.07;SOR=1.473	GT:AD:DP:GQ:PL	1/1:0,32:32:96:1440,96,0
3R	19778082	.	A	C	1366.77	.	AC=2;AF=1.00;AN=2;DP=30;ExcessHet=3.0103;FS=0.000;MLEAC=2;MLEAF=1.00;MQ=32.66;QD=34.31;SOR=1.536	GT:AD:DP:GQ:PL	1/1:0,30:30:93:1395,93,0
3R	19778088	.	A	T	1276.77	.	AC=2;AF=1.00;AN=2;DP=29;ExcessHet=3.0103;FS=0.000;MLEAC=2;MLEAF=1.00;MQ=32.90;QD=30.88;SOR=1.688	GT:AD:DP:GQ:PL	1/1:0,29:29:87:1305,87,0
3R	19778095	.	C	A	1321.77	.	AC=2;AF=1.00;AN=2;DP=29;ExcessHet=3.0103;FS=0.000;MLEAC=2;MLEAF=1.00;MQ=33.58;QD=31.31;SOR=1.460	GT:AD:DP:GQ:PL	1/1:0,29:29:90:1350,90,0
3R	19778106	.	C	T	1259.77	.	AC=2;AF=1.00;AN=2;DP=29;ExcessHet=3.0103;FS=0.000;MLEAC=2;MLEAF=1.00;MQ=34.02;QD=28.00;SOR=1.255	GT:AD:DP:GQ:PL	1/1:0,29:29:87:1288,87,0
3R	19778189	.	T	TATATATATTAC	881.73	.	AC=2;AF=1.00;AN=2;DP=16;ExcessHet=3.0103;FS=0.000;MLEAC=2;MLEAF=1.00;MQ=30.66;QD=30.42;SOR=1.609	GT:AD:DP:GQ:PL	1/1:0,16:16:66:919,66,0
3R	19778190	.	G	GTAGATAACATGTCATGTAGATACATATAAACGCA	881.73	.	AC=2;AF=1.00;AN=2;DP=12;ExcessHet=3.0103;FS=0.000;MLEAC=2;MLEAF=1.00;MQ=29.28;QD=24.42;SOR=1.445	GT:AD:DP:GQ:PL	1/1:0,12:12:66:919,66,0
3R	19778232	.	G	T	477.77	.	AC=2;AF=1.00;AN=2;DP=18;ExcessHet=3.0103;FS=0.000;MLEAC=2;MLEAF=1.00;MQ=37.31;QD=26.54;SOR=0.914	GT:AD:DP:GQ:PL	1/1:0,18:18:54:506,54,0
3R	19778381	.	G	A	2499.77	.	AC=2;AF=1.00;AN=2;DP=56;ExcessHet=3.0103;FS=0.000;MLEAC=2;MLEAF=1.00;MQ=41.75;QD=29.38;SOR=2.221	GT:AD:DP:GQ:PL	1/1:0,56:56:99:2528,175,0
3R	19778384	.	T	A	2466.77	.	AC=2;AF=1.00;AN=2;DP=55;ExcessHet=3.0103;FS=0.000;MLEAC=2;MLEAF=1.00;MQ=42.10;QD=27.22;SOR=2.345	GT:AD:DP:GQ:PL	1/1:0,55:55:99:2495,172,0
3R	19778552	.	T	G	2683.77	.	AC=2;AF=1.00;AN=2;DP=62;ExcessHet=3.0103;FS=0.000;MLEAC=2;MLEAF=1.00;MQ=44.00;QD=30.73;SOR=0.826	GT:AD:DP:GQ:PL	1/1:0,62:62:99:2712,187,0
3R	19778561	.	G	A	2665.77	.	AC=2;AF=1.00;AN=2;DP=61;ExcessHet=3.0103;FS=0.000;MLEAC=2;MLEAF=1.00;MQ=44.00;QD=30.44;SOR=0.865	GT:AD:DP:GQ:PL	1/1:0,61:61:99:2694,184,0
3R	19778597	.	T	A	1569.77	.	AC=2;AF=1.00;AN=2;DP=60;ExcessHet=3.0103;FS=0.000;MLEAC=2;MLEAF=1.00;MQ=44.00;QD=26.61;SOR=1.316	GT:AD:DP:GQ:PL	1/1:0,59:59:99:1598,176,0
3R	19778836	.	G	T	1137.77	.	AC=2;AF=1.00;AN=2;BaseQRankSum=1.793;ClippingRankSum=0.000;DP=44;ExcessHet=3.0103;FS=3.424;MLEAC=2;MLEAF=1.00;MQ=44.00;MQRankSum=0.000;QD=25.86;ReadPosRankSum=-0.586;SOR=0.595	GT:AD:DP:GQ:PL	1/1:1,43:44:99:1166,121,0
3R	19778918	.	A	G	1262.77	.	AC=2;AF=1.00;AN=2;DP=48;ExcessHet=3.0103;FS=0.000;MLEAC=2;MLEAF=1.00;MQ=44.00;QD=26.31;SOR=0.776	GT:AD:DP:GQ:PL	1/1:0,48:48:99:1291,144,0
3R	19779002	.	G	A	1179.77	.	AC=2;AF=1.00;AN=2;DP=44;ExcessHet=3.0103;FS=0.000;MLEAC=2;MLEAF=1.00;MQ=44.00;QD=27.44;SOR=0.836	GT:AD:DP:GQ:PL	1/1:0,43:43:99:1208,129,0
3R	19779050	.	T	C	1134.77	.	AC=2;AF=1.00;AN=2;DP=44;ExcessHet=3.0103;FS=0.000;MLEAC=2;MLEAF=1.00;MQ=44.00;QD=26.39;SOR=1.179	GT:AD:DP:GQ:PL	1/1:0,43:43:99:1163,128,0
3R	19779251	.	G	A	1288.77	.	AC=2;AF=1.00;AN=2;DP=48;ExcessHet=3.0103;FS=0.000;MLEAC=2;MLEAF=1.00;MQ=44.00;QD=26.85;SOR=1.863	GT:AD:DP:GQ:PL	1/1:0,48:48:99:1317,144,0
3R	19779282	.	A	C	1371.77	.	AC=2;AF=1.00;AN=2;DP=55;ExcessHet=3.0103;FS=0.000;MLEAC=2;MLEAF=1.00;MQ=44.00;QD=24.94;SOR=1.609	GT:AD:DP:GQ:PL	1/1:0,55:55:99:1400,163,0
3R	19779308	.	C	A	1643.77	.	AC=2;AF=1.00;AN=2;DP=61;ExcessHet=3.0103;FS=0.000;MLEAC=2;MLEAF=1.00;MQ=44.00;QD=26.95;SOR=1.498	GT:AD:DP:GQ:PL	1/1:0,61:61:99:1672,182,0
3R	19779495	.	A	T	2885.77	.	AC=2;AF=1.00;AN=2;DP=65;ExcessHet=3.0103;FS=0.000;MLEAC=2;MLEAF=1.00;MQ=43.94;QD=28.74;SOR=1.249	GT:AD:DP:GQ:PL	1/1:0,65:65:99:2914,199,0
3R	19779498	.	TTCATTTG	T	2876.73	.	AC=2;AF=1.00;AN=2;DP=65;ExcessHet=3.0103;FS=0.000;MLEAC=2;MLEAF=1.00;MQ=43.94;QD=33.15;SOR=1.249	GT:AD:DP:GQ:PL	1/1:0,65:65:99:2914,199,0
3R	19779530	.	A	G	1785.77	.	AC=2;AF=1.00;AN=2;BaseQRankSum=-1.685;ClippingRankSum=0.000;DP=68;ExcessHet=3.0103;FS=3.701;MLEAC=2;MLEAF=1.00;MQ=43.88;MQRankSum=-0.188;QD=26.26;ReadPosRankSum=1.427;SOR=0.767	GT:AD:DP:GQ:PL	1/1:1,67:68:99:1814,175,0
3R	19779555	.	T	A	1503.77	.	AC=2;AF=1.00;AN=2;BaseQRankSum=1.633;ClippingRankSum=0.000;DP=61;ExcessHet=3.0103;FS=7.361;MLEAC=2;MLEAF=1.00;MQ=43.87;MQRankSum=-0.334;QD=25.06;ReadPosRankSum=1.344;SOR=0.728	GT:AD:DP:GQ:PL	1/1:2,58:60:99:1532,143,0
3R	19779762	.	G	A	1385.77	.	AC=2;AF=1.00;AN=2;BaseQRankSum=-1.459;ClippingRankSum=0.000;DP=55;ExcessHet=3.0103;FS=0.000;MLEAC=2;MLEAF=1.00;MQ=43.96;MQRankSum=0.000;QD=25.66;ReadPosRankSum=-0.840;SOR=0.395	GT:AD:DP:GQ:PL	1/1:1,53:54:99:1414,133,0
3R	19782536	.	G	A	1227.77	.	AC=2;AF=1.00;AN=2;DP=49;ExcessHet=3.0103;FS=0.000;MLEAC=2;MLEAF=1.00;MQ=44.00;QD=26.12;SOR=1.132	GT:AD:DP:GQ:PL	1/1:0,47:47:99:1256,140,0
3R	19782851	.	A	G	1644.77	.	AC=2;AF=1.00;AN=2;DP=38;ExcessHet=3.0103;FS=0.000;MLEAC=2;MLEAF=1.00;MQ=43.48;QD=28.31;SOR=1.179	GT:AD:DP:GQ:PL	1/1:0,38:38:99:1673,114,0
3R	19782855	.	G	T	1607.77	.	AC=2;AF=1.00;AN=2;DP=35;ExcessHet=3.0103;FS=0.000;MLEAC=2;MLEAF=1.00;MQ=43.43;QD=27.94;SOR=1.002	GT:AD:DP:GQ:PL	1/1:0,35:35:99:1636,111,0
3R	19782858	.	T	G	1522.77	.	AC=2;AF=1.00;AN=2;DP=34;ExcessHet=3.0103;FS=0.000;MLEAC=2;MLEAF=1.00;MQ=43.42;QD=25.45;SOR=0.811	GT:AD:DP:GQ:PL	1/1:0,34:34:99:1551,105,0
3R	19783190	.	T	G	1380.77	.	AC=2;AF=1.00;AN=2;DP=54;ExcessHet=3.0103;FS=0.000;MLEAC=2;MLEAF=1.00;MQ=44.00;QD=25.57;SOR=0.767	GT:AD:DP:GQ:PL	1/1:0,54:54:99:1409,161,0
3R	19783929	.	T	A	1285.77	.	AC=2;AF=1.00;AN=2;DP=49;ExcessHet=3.0103;FS=0.000;MLEAC=2;MLEAF=1.00;MQ=43.94;QD=27.36;SOR=0.919	GT:AD:DP:GQ:PL	1/1:0,47:47:99:1314,141,0
3R	19785574	.	T	A	1386.77	.	AC=2;AF=1.00;AN=2;DP=51;ExcessHet=3.0103;FS=0.000;MLEAC=2;MLEAF=1.00;MQ=43.96;QD=27.19;SOR=1.314	GT:AD:DP:GQ:PL	1/1:0,51:51:99:1415,153,0
3R	19785675	.	CT	C	2379.73	.	AC=2;AF=1.00;AN=2;DP=59;ExcessHet=3.0103;FS=0.000;MLEAC=2;MLEAF=1.00;MQ=43.83;QD=31.91;SOR=0.836	GT:AD:DP:GQ:PL	1/1:0,58:58:99:2417,177,0
3R	19785701	.	A	G	2347.77	.	AC=2;AF=1.00;AN=2;DP=55;ExcessHet=3.0103;FS=0.000;MLEAC=2;MLEAF=1.00;MQ=43.82;QD=30.64;SOR=0.804	GT:AD:DP:GQ:PL	1/1:0,55:55:99:2376,171,0
3R	19785763	.	A	AG	1311.73	.	AC=2;AF=1.00;AN=2;DP=50;ExcessHet=3.0103;FS=0.000;MLEAC=2;MLEAF=1.00;MQ=43.80;QD=26.77;SOR=1.345	GT:AD:DP:GQ:PL	1/1:0,49:49:99:1349,147,0
3R	19785916	.	C	T	1563.77	.	AC=2;AF=1.00;AN=2;DP=59;ExcessHet=3.0103;FS=0.000;MLEAC=2;MLEAF=1.00;MQ=42.97;QD=26.50;SOR=0.726	GT:AD:DP:GQ:PL	1/1:0,59:59:99:1592,176,0
3R	19785930	.	G	A	2546.77	.	AC=2;AF=1.00;AN=2;DP=59;ExcessHet=3.0103;FS=0.000;MLEAC=2;MLEAF=1.00;MQ=42.81;QD=36.27;SOR=0.693	GT:AD:DP:GQ:PL	1/1:0,58:58:99:2575,175,0
3R	19785939	.	C	T	2668.77	.	AC=2;AF=1.00;AN=2;DP=63;ExcessHet=3.0103;FS=0.000;MLEAC=2;MLEAF=1.00;MQ=42.76;QD=35.65;SOR=0.758	GT:AD:DP:GQ:PL	1/1:0,62:62:99:2697,187,0
3R	19785969	.	T	G	1578.77	.	AC=2;AF=1.00;AN=2;DP=60;ExcessHet=3.0103;FS=0.000;MLEAC=2;MLEAF=1.00;MQ=42.39;QD=26.76;SOR=0.726	GT:AD:DP:GQ:PL	1/1:0,59:59:99:1607,177,0
3R	19786035	.	A	AGTAGATCATCATGCCTTTCATAAG	2505.73	.	AC=2;AF=1.00;AN=2;DP=48;ExcessHet=3.0103;FS=0.000;MLEAC=2;MLEAF=1.00;MQ=40.46;QD=30.99;SOR=1.132	GT:AD:DP:GQ:PL	1/1:0,47:47:99:2543,174,0
3R	19786041	.	G	A	2183.77	.	AC=2;AF=1.00;AN=2;DP=49;ExcessHet=3.0103;FS=0.000;MLEAC=2;MLEAF=1.00;MQ=39.41;QD=31.12;SOR=0.866	GT:AD:DP:GQ:PL	1/1:0,48:48:99:2212,150,0
3R	19786067	.	G	A	1256.77	.	AC=2;AF=1.00;AN=2;DP=48;ExcessHet=3.0103;FS=0.000;MLEAC=2;MLEAF=1.00;MQ=38.35;QD=26.74;SOR=1.022	GT:AD:DP:GQ:PL	1/1:0,47:47:99:1285,141,0
3R	19786078	.	A	AT	2183.73	.	AC=2;AF=1.00;AN=2;DP=52;ExcessHet=3.0103;FS=0.000;MLEAC=2;MLEAF=1.00;MQ=38.62;QD=36.03;SOR=1.270	GT:AD:DP:GQ:PL	1/1:0,50:50:99:2221,150,0
3R	19786081	.	C	T	2237.77	.	AC=2;AF=1.00;AN=2;DP=50;ExcessHet=3.0103;FS=0.000;MLEAC=2;MLEAF=1.00;MQ=38.52;QD=30.72;SOR=1.345	GT:AD:DP:GQ:PL	1/1:0,49:49:99:2266,153,0
3R	19786083	.	C	CTACTATCT	2467.73	.	AC=2;AF=1.00;AN=2;DP=49;ExcessHet=3.0103;FS=0.000;MLEAC=2;MLEAF=1.00;MQ=38.63;QD=28.82;SOR=1.426	GT:AD:DP:GQ:PL	1/1:0,48:48:99:2505,171,0
3R	19786102	.	T	A	1341.77	.	AC=2;AF=1.00;AN=2;DP=53;ExcessHet=3.0103;FS=0.000;MLEAC=2;MLEAF=1.00;MQ=39.43;QD=26.31;SOR=0.994	GT:AD:DP:GQ:PL	1/1:0,51:51:99:1370,153,0
3R	19786120	.	T	A	1436.77	.	AC=2;AF=1.00;AN=2;DP=54;ExcessHet=3.0103;FS=0.000;MLEAC=2;MLEAF=1.00;MQ=40.55;QD=26.61;SOR=1.220	GT:AD:DP:GQ:PL	1/1:0,54:54:99:1465,162,0
3R	19786138	.	C	CT	1511.73	.	AC=2;AF=1.00;AN=2;BaseQRankSum=-0.981;ClippingRankSum=0.000;DP=62;ExcessHet=3.0103;FS=0.000;MLEAC=2;MLEAF=1.00;MQ=41.03;MQRankSum=-1.114;QD=25.20;ReadPosRankSum=0.578;SOR=0.374	GT:AD:DP:GQ:PL	1/1:1,59:60:99:1549,153,0
3R	19786158	.	T	G	2587.77	.	AC=2;AF=1.00;AN=2;DP=58;ExcessHet=3.0103;FS=0.000;MLEAC=2;MLEAF=1.00;MQ=41.79;QD=22.40;SOR=0.997	GT:AD:DP:GQ:PL	1/1:0,58:58:99:2616,178,0
3R	19786165	.	A	G	2536.77	.	AC=2;AF=1.00;AN=2;DP=57;ExcessHet=3.0103;FS=0.000;MLEAC=2;MLEAF=1.00;MQ=41.85;QD=28.08;SOR=1.047	GT:AD:DP:GQ:PL	1/1:0,57:57:99:2565,172,0
3R	19786172	.	G	A	2612.77	.	AC=2;AF=1.00;AN=2;DP=58;ExcessHet=3.0103;FS=0.000;MLEAC=2;MLEAF=1.00;MQ=41.68;QD=31.45;SOR=0.997	GT:AD:DP:GQ:PL	1/1:0,58:58:99:2641,178,0
3R	19786183	.	C	G	1438.77	.	AC=2;AF=1.00;AN=2;DP=56;ExcessHet=3.0103;FS=0.000;MLEAC=2;MLEAF=1.00;MQ=42.01;QD=25.69;SOR=1.009	GT:AD:DP:GQ:PL	1/1:0,56:56:99:1467,167,0
3R	19786245	.	G	A	1698.77	.	AC=2;AF=1.00;AN=2;DP=62;ExcessHet=3.0103;FS=0.000;MLEAC=2;MLEAF=1.00;MQ=42.35;QD=27.40;SOR=0.899	GT:AD:DP:GQ:PL	1/1:0,62:62:99:1727,186,0
3R	19786600	.	T	C	1084.77	.	AC=2;AF=1.00;AN=2;DP=41;ExcessHet=3.0103;FS=0.000;MLEAC=2;MLEAF=1.00;MQ=44.00;QD=26.46;SOR=1.206	GT:AD:DP:GQ:PL	1/1:0,41:41:99:1113,123,0
3R	19786625	.	A	C	1726.77	.	AC=2;AF=1.00;AN=2;DP=40;ExcessHet=3.0103;FS=0.000;MLEAC=2;MLEAF=1.00;MQ=44.00;QD=26.70;SOR=1.292	GT:AD:DP:GQ:PL	1/1:0,40:40:99:1755,123,0
3R	19786627	.	T	A	1726.77	.	AC=2;AF=1.00;AN=2;DP=41;ExcessHet=3.0103;FS=0.000;MLEAC=2;MLEAF=1.00;MQ=44.00;QD=33.18;SOR=1.206	GT:AD:DP:GQ:PL	1/1:0,41:41:99:1755,123,0
3R	19787008	.	CGATCGGT	C	2342.73	.	AC=2;AF=1.00;AN=2;DP=57;ExcessHet=3.0103;FS=0.000;MLEAC=2;MLEAF=1.00;MQ=45.06;QD=31.08;SOR=0.730	GT:AD:DP:GQ:PL	1/1:0,53:53:99:2380,160,0
3R	19789282	.	C	G	1642.77	.	AC=2;AF=1.00;AN=2;DP=67;ExcessHet=3.0103;FS=0.000;MLEAC=2;MLEAF=1.00;MQ=44.00;QD=24.89;SOR=0.957	GT:AD:DP:GQ:PL	1/1:0,66:66:99:1671,195,0
3R	19790087	.	T	C	1525.77	.	AC=2;AF=1.00;AN=2;DP=59;ExcessHet=3.0103;FS=0.000;MLEAC=2;MLEAF=1.00;MQ=43.41;QD=25.86;SOR=1.217	GT:AD:DP:GQ:PL	1/1:0,59:59:99:1554,176,0
3R	19790265	.	ACCTGC	A	2190.73	.	AC=2;AF=1.00;AN=2;BaseQRankSum=0.573;ClippingRankSum=0.000;DP=53;ExcessHet=3.0103;FS=4.856;MLEAC=2;MLEAF=1.00;MQ=43.88;MQRankSum=0.000;QD=31.68;ReadPosRankSum=-0.367;SOR=1.555	GT:AD:DP:GQ:PL	1/1:1,51:52:93:2228,93,0
3R	19791713	.	A	C	1962.77	.	AC=2;AF=1.00;AN=2;DP=72;ExcessHet=3.0103;FS=0.000;MLEAC=2;MLEAF=1.00;MQ=43.63;QD=27.26;SOR=0.807	GT:AD:DP:GQ:PL	1/1:0,72:72:99:1991,216,0
3R	19792738	.	A	AC	1604.73	.	AC=2;AF=1.00;AN=2;DP=54;ExcessHet=3.0103;FS=0.000;MLEAC=2;MLEAF=1.00;MQ=42.70;QD=30.86;SOR=1.609	GT:AD:DP:GQ:PL	1/1:0,52:52:99:1642,156,0
3R	19792820	.	C	CCGATTGAACTCTTTTAATCGCACGACCAATTAACGCTCT	1901.73	.	AC=2;AF=1.00;AN=2;DP=44;ExcessHet=3.0103;FS=0.000;MLEAC=2;MLEAF=1.00;MQ=41.56;QD=32.75;SOR=1.552	GT:AD:DP:GQ:PL	1/1:0,39:39:99:1939,129,0
3R	19792921	.	T	G	725.77	.	AC=2;AF=1.00;AN=2;DP=28;ExcessHet=3.0103;FS=0.000;MLEAC=2;MLEAF=1.00;MQ=43.48;QD=26.88;SOR=0.922	GT:AD:DP:GQ:PL	1/1:0,27:27:81:754,81,0
3R	19793418	.	G	A	1002.77	.	AC=2;AF=1.00;AN=2;DP=39;ExcessHet=3.0103;FS=0.000;MLEAC=2;MLEAF=1.00;MQ=43.88;QD=25.71;SOR=0.850	GT:AD:DP:GQ:PL	1/1:0,39:39:99:1031,116,0
3R	19793458	.	T	C	1265.77	.	AC=2;AF=1.00;AN=2;BaseQRankSum=1.833;ClippingRankSum=0.000;DP=50;ExcessHet=3.0103;FS=4.202;MLEAC=2;MLEAF=1.00;MQ=43.90;MQRankSum=-0.102;QD=25.32;ReadPosRankSum=-0.478;SOR=1.127	GT:AD:DP:GQ:PL	1/1:1,49:50:99:1294,139,0
3R	19793853	.	T	G	1428.77	.	AC=2;AF=1.00;AN=2;DP=53;ExcessHet=3.0103;FS=0.000;MLEAC=2;MLEAF=1.00;MQ=43.74;QD=26.96;SOR=1.077	GT:AD:DP:GQ:PL	1/1:0,53:53:99:1457,159,0
3R	19793946	.	CCAGAGCAATTAGCTCTATCTACTCACCTGTTCGCGGAGCA	C	1430.73	.	AC=2;AF=1.00;AN=2;DP=35;ExcessHet=3.0103;FS=0.000;MLEAC=2;MLEAF=1.00;MQ=43.14;QD=32.48;SOR=0.880	GT:AD:DP:GQ:PL	1/1:0,33:33:99:1468,100,0
3R	19794052	.	G	T	934.77	.	AC=2;AF=1.00;AN=2;DP=34;ExcessHet=3.0103;FS=0.000;MLEAC=2;MLEAF=1.00;MQ=43.50;QD=27.49;SOR=0.811	GT:AD:DP:GQ:PL	1/1:0,34:34:99:963,102,0
3R	19794116	.	C	T	1178.77	.	AC=2;AF=1.00;AN=2;BaseQRankSum=1.593;ClippingRankSum=0.000;DP=46;ExcessHet=3.0103;FS=3.405;MLEAC=2;MLEAF=1.00;MQ=43.79;MQRankSum=-0.279;QD=25.63;ReadPosRankSum=0.982;SOR=0.578	GT:AD:DP:GQ:PL	1/1:1,45:46:99:1207,112,0
3R	19794265	.	A	G	2011.77	.	AC=2;AF=1.00;AN=2;DP=47;ExcessHet=3.0103;FS=0.000;MLEAC=2;MLEAF=1.00;MQ=43.88;QD=34.50;SOR=1.022	GT:AD:DP:GQ:PL	1/1:0,47:47:99:2040,144,0
3R	19794269	.	G	A	2011.77	.	AC=2;AF=1.00;AN=2;DP=46;ExcessHet=3.0103;FS=0.000;MLEAC=2;MLEAF=1.00;MQ=43.87;QD=31.12;SOR=1.085	GT:AD:DP:GQ:PL	1/1:0,46:46:99:2040,144,0
3R	19794427	.	CA	C	988.73	.	AC=2;AF=1.00;AN=2;DP=49;ExcessHet=3.0103;FS=0.000;MLEAC=2;MLEAF=1.00;MQ=43.82;QD=21.97;SOR=1.154	GT:AD:DP:GQ:PL	1/1:0,45:45:99:1026,134,0
3R	19794458	.	C	G	1499.77	.	AC=2;AF=1.00;AN=2;DP=57;ExcessHet=3.0103;FS=0.000;MLEAC=2;MLEAF=1.00;MQ=43.90;QD=27.27;SOR=1.061	GT:AD:DP:GQ:PL	1/1:0,55:55:99:1528,165,0
3R	19795728	.	C	G	1638.77	.	AC=2;AF=1.00;AN=2;DP=62;ExcessHet=3.0103;FS=0.000;MLEAC=2;MLEAF=1.00;MQ=44.00;QD=26.43;SOR=0.758	GT:AD:DP:GQ:PL	1/1:0,62:62:99:1667,185,0
3R	19796439	.	A	G	1025.77	.	AC=2;AF=1.00;AN=2;DP=40;ExcessHet=3.0103;FS=0.000;MLEAC=2;MLEAF=1.00;MQ=43.93;QD=25.64;SOR=1.151	GT:AD:DP:GQ:PL	1/1:0,40:40:99:1054,119,0
3R	19796774	.	C	A	985.77	.	AC=2;AF=1.00;AN=2;DP=38;ExcessHet=3.0103;FS=0.000;MLEAC=2;MLEAF=1.00;MQ=44.00;QD=25.94;SOR=0.693	GT:AD:DP:GQ:PL	1/1:0,38:38:99:1014,113,0
3R	19796810	.	C	T	1520.77	.	AC=2;AF=1.00;AN=2;DP=37;ExcessHet=3.0103;FS=0.000;MLEAC=2;MLEAF=1.00;MQ=43.92;QD=36.61;SOR=0.927	GT:AD:DP:GQ:PL	1/1:0,36:36:99:1549,108,0
3R	19796831	.	A	C	1771.77	.	AC=2;AF=1.00;AN=2;DP=40;ExcessHet=3.0103;FS=0.000;MLEAC=2;MLEAF=1.00;MQ=43.93;QD=22.77;SOR=0.850	GT:AD:DP:GQ:PL	1/1:0,39:39:99:1800,120,0
3R	19796834	.	A	C	1861.77	.	AC=2;AF=1.00;AN=2;DP=41;ExcessHet=3.0103;FS=0.000;MLEAC=2;MLEAF=1.00;MQ=43.93;QD=33.82;SOR=0.902	GT:AD:DP:GQ:PL	1/1:0,40:40:99:1890,126,0
3R	19796845	3R_19796845_SNP	A	G	1996.77	.	AC=2;AF=1.00;AN=2;DB;DP=46;ExcessHet=3.0103;FS=0.000;MLEAC=2;MLEAF=1.00;MQ=43.89;QD=31.78;SOR=1.280	GT:AD:DP:GQ:PL	1/1:0,45:45:99:2025,135,0
3R	19796861	.	G	A	2043.77	.	AC=2;AF=1.00;AN=2;DP=48;ExcessHet=3.0103;FS=0.000;MLEAC=2;MLEAF=1.00;MQ=43.90;QD=38.13;SOR=1.132	GT:AD:DP:GQ:PL	1/1:0,47:47:99:2072,141,0
3R	19796949	.	G	T	1169.77	.	AC=2;AF=1.00;AN=2;DP=44;ExcessHet=3.0103;FS=0.000;MLEAC=2;MLEAF=1.00;MQ=43.18;QD=26.59;SOR=0.784	GT:AD:DP:GQ:PL	1/1:0,44:44:99:1198,132,0
3R	19797131	.	G	A	2052.77	.	AC=2;AF=1.00;AN=2;DP=47;ExcessHet=3.0103;FS=0.000;MLEAC=2;MLEAF=1.00;MQ=43.11;QD=27.16;SOR=0.976	GT:AD:DP:GQ:PL	1/1:0,46:46:99:2081,144,0
3R	19797135	.	C	T	2129.77	.	AC=2;AF=1.00;AN=2;DP=50;ExcessHet=3.0103;FS=0.000;MLEAC=2;MLEAF=1.00;MQ=43.13;QD=26.28;SOR=1.007	GT:AD:DP:GQ:PL	1/1:0,49:49:99:2158,150,0
3R	19797176	.	A	T	1928.77	.	AC=2;AF=1.00;AN=2;DP=47;ExcessHet=3.0103;FS=0.000;MLEAC=2;MLEAF=1.00;MQ=43.14;QD=28.80;SOR=0.823	GT:AD:DP:GQ:PL	1/1:0,47:47:99:1957,141,0
3R	19797201	.	G	C	1830.77	.	AC=2;AF=1.00;AN=2;DP=44;ExcessHet=3.0103;FS=0.000;MLEAC=2;MLEAF=1.00;MQ=43.39;QD=26.73;SOR=0.784	GT:AD:DP:GQ:PL	1/1:0,44:44:99:1859,132,0
3R	19797621	.	A	C	1788.77	.	AC=2;AF=1.00;AN=2;DP=68;ExcessHet=3.0103;FS=0.000;MLEAC=2;MLEAF=1.00;MQ=43.83;QD=26.70;SOR=1.230	GT:AD:DP:GQ:PL	1/1:0,67:67:99:1817,201,0
3R	19797716	.	C	T	2741.77	.	AC=2;AF=1.00;AN=2;DP=63;ExcessHet=3.0103;FS=0.000;MLEAC=2;MLEAF=1.00;MQ=43.84;QD=29.44;SOR=0.693	GT:AD:DP:GQ:PL	1/1:0,62:62:99:2770,187,0
3R	19797721	.	TATGTAATGTATGTAG	T	2662.73	.	AC=2;AF=1.00;AN=2;DP=61;ExcessHet=3.0103;FS=0.000;MLEAC=2;MLEAF=1.00;MQ=43.84;QD=28.93;SOR=0.760	GT:AD:DP:GQ:PL	1/1:0,60:60:99:2700,181,0
3R	19797737	.	T	TC	2691.73	.	AC=2;AF=1.00;AN=2;DP=61;ExcessHet=3.0103;FS=0.000;MLEAC=2;MLEAF=1.00;MQ=43.84;QD=32.45;SOR=0.760	GT:AD:DP:GQ:PL	1/1:0,60:60:99:2729,184,0
3R	19797744	.	A	G	2557.77	.	AC=2;AF=1.00;AN=2;DP=58;ExcessHet=3.0103;FS=0.000;MLEAC=2;MLEAF=1.00;MQ=43.83;QD=33.85;SOR=0.728	GT:AD:DP:GQ:PL	1/1:0,57:57:99:2586,175,0
3R	19798009	.	T	A	1274.77	.	AC=2;AF=1.00;AN=2;DP=49;ExcessHet=3.0103;FS=0.000;MLEAC=2;MLEAF=1.00;MQ=43.81;QD=26.56;SOR=0.776	GT:AD:DP:GQ:PL	1/1:0,48:48:99:1303,144,0
3R	19798062	.	A	AGCACTAGCCG	2417.73	.	AC=2;AF=1.00;AN=2;DP=51;ExcessHet=3.0103;FS=0.000;MLEAC=2;MLEAF=1.00;MQ=43.67;QD=34.03;SOR=0.994	GT:AD:DP:GQ:PL	1/1:0,51:51:99:2455,165,0
3R	19798352	.	G	A	1206.77	.	AC=2;AF=1.00;AN=2;DP=45;ExcessHet=3.0103;FS=0.000;MLEAC=2;MLEAF=1.00;MQ=43.85;QD=26.82;SOR=1.038	GT:AD:DP:GQ:PL	1/1:0,45:45:99:1235,135,0
3R	19798415	.	C	G	970.77	.	AC=2;AF=1.00;AN=2;DP=38;ExcessHet=3.0103;FS=0.000;MLEAC=2;MLEAF=1.00;MQ=43.87;QD=25.55;SOR=0.914	GT:AD:DP:GQ:PL	1/1:0,38:38:99:999,113,0
3R	19798632	.	T	A	1151.77	.	AC=2;AF=1.00;AN=2;DP=43;ExcessHet=3.0103;FS=0.000;MLEAC=2;MLEAF=1.00;MQ=43.95;QD=26.79;SOR=0.941	GT:AD:DP:GQ:PL	1/1:0,43:43:99:1180,129,0
3R	19798975	.	A	T	1098.77	.	AC=2;AF=1.00;AN=2;DP=42;ExcessHet=3.0103;FS=0.000;MLEAC=2;MLEAF=1.00;MQ=43.95;QD=26.16;SOR=0.892	GT:AD:DP:GQ:PL	1/1:0,42:42:99:1127,125,0
3R	19798991	.	C	A	1745.77	.	AC=2;AF=1.00;AN=2;DP=39;ExcessHet=3.0103;FS=0.000;MLEAC=2;MLEAF=1.00;MQ=43.95;QD=28.98;SOR=0.968	GT:AD:DP:GQ:PL	1/1:0,39:39:99:1774,120,0
3R	19798996	.	A	G	1745.77	.	AC=2;AF=1.00;AN=2;DP=40;ExcessHet=3.0103;FS=0.000;MLEAC=2;MLEAF=1.00;MQ=43.95;QD=30.42;SOR=1.022	GT:AD:DP:GQ:PL	1/1:0,40:40:99:1774,120,0
3R	19799311	.	G	A	1367.77	.	AC=2;AF=1.00;AN=2;BaseQRankSum=-1.403;ClippingRankSum=0.000;DP=53;ExcessHet=3.0103;FS=0.000;MLEAC=2;MLEAF=1.00;MQ=43.96;MQRankSum=0.000;QD=25.81;ReadPosRankSum=-0.659;SOR=0.781	GT:AD:DP:GQ:PL	1/1:1,52:53:99:1396,130,0
3R	19799605	.	G	A	1173.77	.	AC=2;AF=1.00;AN=2;BaseQRankSum=-0.398;ClippingRankSum=0.000;DP=46;ExcessHet=3.0103;FS=3.203;MLEAC=2;MLEAF=1.00;MQ=43.96;MQRankSum=0.000;QD=25.52;ReadPosRankSum=0.603;SOR=0.433	GT:AD:DP:GQ:PL	1/1:1,45:46:99:1202,110,0
3R	19799619	.	T	TA	601.73	.	AC=2;AF=1.00;AN=2;BaseQRankSum=0.976;ClippingRankSum=0.000;DP=42;ExcessHet=3.0103;FS=2.200;MLEAC=2;MLEAF=1.00;MQ=43.95;MQRankSum=-0.204;QD=16.26;ReadPosRankSum=0.147;SOR=0.537	GT:AD:DP:GQ:PL	1/1:3,34:37:51:639,51,0
3R	19799669	.	T	C	973.77	.	AC=2;AF=1.00;AN=2;BaseQRankSum=-0.044;ClippingRankSum=0.000;DP=40;ExcessHet=3.0103;FS=0.000;MLEAC=2;MLEAF=1.00;MQ=44.00;MQRankSum=0.000;QD=24.34;ReadPosRankSum=-1.387;SOR=0.243	GT:AD:DP:GQ:PL	1/1:1,39:40:91:1002,91,0
3R	19799701	.	A	G	1030.77	.	AC=2;AF=1.00;AN=2;BaseQRankSum=-1.235;ClippingRankSum=0.000;DP=43;ExcessHet=3.0103;FS=0.000;MLEAC=2;MLEAF=1.00;MQ=44.00;MQRankSum=0.000;QD=23.97;ReadPosRankSum=0.283;SOR=0.360	GT:AD:DP:GQ:PL	1/1:1,42:43:99:1059,100,0
3R	19799883	.	T	A	1509.77	.	AC=2;AF=1.00;AN=2;DP=56;ExcessHet=3.0103;FS=0.000;MLEAC=2;MLEAF=1.00;MQ=44.00;QD=26.96;SOR=0.841	GT:AD:DP:GQ:PL	1/1:0,56:56:99:1538,168,0
3R	19799929	.	C	G	1497.77	.	AC=2;AF=1.00;AN=2;DP=57;ExcessHet=3.0103;FS=0.000;MLEAC=2;MLEAF=1.00;MQ=43.97;QD=26.28;SOR=0.800	GT:AD:DP:GQ:PL	1/1:0,57:57:99:1526,169,0
3R	19800174	.	T	A	2825.77	.	AC=2;AF=1.00;AN=2;DP=64;ExcessHet=3.0103;FS=0.000;MLEAC=2;MLEAF=1.00;MQ=44.00;QD=29.16;SOR=0.892	GT:AD:DP:GQ:PL	1/1:0,64:64:99:2854,193,0
3R	19800175	.	A	AG	2816.73	.	AC=2;AF=1.00;AN=2;DP=64;ExcessHet=3.0103;FS=0.000;MLEAC=2;MLEAF=1.00;MQ=44.00;QD=35.35;SOR=0.892	GT:AD:DP:GQ:PL	1/1:0,64:64:99:2854,193,0
3R	19800209	.	C	T	1494.77	.	AC=2;AF=1.00;AN=2;DP=56;ExcessHet=3.0103;FS=0.000;MLEAC=2;MLEAF=1.00;MQ=44.00;QD=26.69;SOR=0.693	GT:AD:DP:GQ:PL	1/1:0,56:56:99:1523,168,0
3R	19800285	.	TC	T	1715.73	.	AC=2;AF=1.00;AN=2;DP=38;ExcessHet=3.0103;FS=0.000;MLEAC=2;MLEAF=1.00;MQ=44.00;QD=32.08;SOR=1.179	GT:AD:DP:GQ:PL	1/1:0,38:38:99:1753,117,0
3R	19800299	.	T	C	1949.77	.	AC=2;AF=1.00;AN=2;DP=44;ExcessHet=3.0103;FS=0.000;MLEAC=2;MLEAF=1.00;MQ=44.00;QD=33.83;SOR=1.105	GT:AD:DP:GQ:PL	1/1:0,44:44:99:1978,132,0
3R	19800313	.	C	G	1726.77	.	AC=2;AF=1.00;AN=2;DP=38;ExcessHet=3.0103;FS=0.000;MLEAC=2;MLEAF=1.00;MQ=44.00;QD=28.02;SOR=0.914	GT:AD:DP:GQ:PL	1/1:0,38:38:99:1755,117,0
3R	19800317	.	A	G	1861.77	.	AC=2;AF=1.00;AN=2;DP=40;ExcessHet=3.0103;FS=0.000;MLEAC=2;MLEAF=1.00;MQ=44.00;QD=29.77;SOR=0.902	GT:AD:DP:GQ:PL	1/1:0,40:40:99:1890,126,0
3R	19800321	.	G	A	1816.77	.	AC=2;AF=1.00;AN=2;DP=40;ExcessHet=3.0103;FS=0.000;MLEAC=2;MLEAF=1.00;MQ=44.00;QD=30.92;SOR=0.793	GT:AD:DP:GQ:PL	1/1:0,40:40:99:1845,123,0
3R	19800327	.	A	T	1816.77	.	AC=2;AF=1.00;AN=2;DP=40;ExcessHet=3.0103;FS=0.000;MLEAC=2;MLEAF=1.00;MQ=44.00;QD=32.06;SOR=0.902	GT:AD:DP:GQ:PL	1/1:0,40:40:99:1845,123,0
3R	19800332	.	T	C	1796.77	.	AC=2;AF=1.00;AN=2;DP=39;ExcessHet=3.0103;FS=0.000;MLEAC=2;MLEAF=1.00;MQ=44.00;QD=31.08;SOR=0.968	GT:AD:DP:GQ:PL	1/1:0,39:39:99:1825,123,0
3R	19800353	.	G	A	1786.77	.	AC=2;AF=1.00;AN=2;DP=43;ExcessHet=3.0103;FS=0.000;MLEAC=2;MLEAF=1.00;MQ=44.00;QD=33.41;SOR=0.941	GT:AD:DP:GQ:PL	1/1:0,43:43:99:1815,129,0
3R	19800571	.	G	C	1129.77	.	AC=2;AF=1.00;AN=2;DP=44;ExcessHet=3.0103;FS=0.000;MLEAC=2;MLEAF=1.00;MQ=43.93;QD=25.68;SOR=0.784	GT:AD:DP:GQ:PL	1/1:0,44:44:99:1158,131,0
3R	19800723	.	T	TA	234.86	.	AC=1;AF=0.500;AN=2;BaseQRankSum=0.178;ClippingRankSum=0.000;DP=39;ExcessHet=3.0103;FS=0.000;MLEAC=1;MLEAF=0.500;MQ=43.85;MQRankSum=0.000;QD=10.68;ReadPosRankSum=1.066;SOR=0.446	GT:AD:DP:GQ:PL	0/1:4,18:22:2:270,0,2
3R	19801529	.	G	T	1470.77	.	AC=2;AF=1.00;AN=2;DP=55;ExcessHet=3.0103;FS=0.000;MLEAC=2;MLEAF=1.00;MQ=44.00;QD=26.74;SOR=0.970	GT:AD:DP:GQ:PL	1/1:0,55:55:99:1499,165,0
3R	19801749	.	T	A	1913.77	.	AC=2;AF=1.00;AN=2;DP=70;ExcessHet=3.0103;FS=0.000;MLEAC=2;MLEAF=1.00;MQ=44.00;QD=27.34;SOR=0.811	GT:AD:DP:GQ:PL	1/1:0,70:70:99:1942,210,0
3R	19802204	.	T	A	1621.77	.	AC=2;AF=1.00;AN=2;DP=60;ExcessHet=3.0103;FS=0.000;MLEAC=2;MLEAF=1.00;MQ=44.00;QD=27.03;SOR=1.071	GT:AD:DP:GQ:PL	1/1:0,60:60:99:1650,180,0
3R	19802235	.	G	T	1296.77	.	AC=2;AF=1.00;AN=2;DP=49;ExcessHet=3.0103;FS=0.000;MLEAC=2;MLEAF=1.00;MQ=44.00;QD=26.46;SOR=1.007	GT:AD:DP:GQ:PL	1/1:0,49:49:99:1325,146,0
3R	19802778	.	A	AT	2051.73	.	AC=2;AF=1.00;AN=2;DP=46;ExcessHet=3.0103;FS=0.000;MLEAC=2;MLEAF=1.00;MQ=43.86;QD=27.56;SOR=1.329	GT:AD:DP:GQ:PL	1/1:0,46:46:99:2089,141,0
3R	19802784	.	T	A	2133.77	.	AC=2;AF=1.00;AN=2;DP=49;ExcessHet=3.0103;FS=0.000;MLEAC=2;MLEAF=1.00;MQ=43.87;QD=28.62;SOR=1.225	GT:AD:DP:GQ:PL	1/1:0,49:49:99:2162,147,0
3R	19802867	.	T	A	1045.77	.	AC=2;AF=1.00;AN=2;DP=40;ExcessHet=3.0103;FS=0.000;MLEAC=2;MLEAF=1.00;MQ=44.00;QD=26.14;SOR=1.151	GT:AD:DP:GQ:PL	1/1:0,40:40:99:1074,120,0
3R	19802950	.	G	C	1302.77	.	AC=2;AF=1.00;AN=2;DP=49;ExcessHet=3.0103;FS=0.000;MLEAC=2;MLEAF=1.00;MQ=43.70;QD=27.14;SOR=0.776	GT:AD:DP:GQ:PL	1/1:0,48:48:99:1331,143,0
3R	19803025	.	T	A	1285.77	.	AC=2;AF=1.00;AN=2;DP=49;ExcessHet=3.0103;FS=0.000;MLEAC=2;MLEAF=1.00;MQ=43.70;QD=26.79;SOR=0.776	GT:AD:DP:GQ:PL	1/1:0,48:48:99:1314,144,0
3R	19803495	.	G	GA	2003.73	.	AC=2;AF=1.00;AN=2;DP=60;ExcessHet=3.0103;FS=0.000;MLEAC=2;MLEAF=1.00;MQ=43.97;QD=33.96;SOR=0.726	GT:AD:DP:GQ:PL	1/1:0,59:59:99:2041,177,0
3R	19803535	.	C	G	1467.77	.	AC=2;AF=1.00;AN=2;BaseQRankSum=1.774;ClippingRankSum=0.000;DP=57;ExcessHet=3.0103;FS=3.087;MLEAC=2;MLEAF=1.00;MQ=43.93;MQRankSum=-0.095;QD=25.75;ReadPosRankSum=1.522;SOR=0.335	GT:AD:DP:GQ:PL	1/1:1,56:57:99:1496,161,0
3R	19803899	.	TTTTTTTTG	T	923.73	.	AC=2;AF=1.00;AN=2;BaseQRankSum=-0.691;ClippingRankSum=0.000;DP=29;ExcessHet=3.0103;FS=4.150;MLEAC=2;MLEAF=1.00;MQ=42.36;MQRankSum=-0.513;QD=33.16;ReadPosRankSum=1.477;SOR=1.144	GT:AD:DP:GQ:PL	1/1:1,25:26:50:961,50,0
3R	19803922	.	G	T	1162.77	.	AC=2;AF=1.00;AN=2;DP=26;ExcessHet=3.0103;FS=0.000;MLEAC=2;MLEAF=1.00;MQ=42.36;QD=32.30;SOR=1.609	GT:AD:DP:GQ:PL	1/1:0,25:25:81:1191,81,0
3R	19803939	.	T	A	1270.77	.	AC=2;AF=1.00;AN=2;DP=31;ExcessHet=3.0103;FS=0.000;MLEAC=2;MLEAF=1.00;MQ=43.41;QD=27.23;SOR=1.402	GT:AD:DP:GQ:PL	1/1:0,31:31:96:1299,96,0
3R	19804021	.	C	T	2275.77	.	AC=2;AF=1.00;AN=2;DP=52;ExcessHet=3.0103;FS=0.000;MLEAC=2;MLEAF=1.00;MQ=43.44;QD=28.24;SOR=0.853	GT:AD:DP:GQ:PL	1/1:0,52:52:99:2304,157,0
3R	19804025	.	G	A	2275.77	.	AC=2;AF=1.00;AN=2;DP=52;ExcessHet=3.0103;FS=0.000;MLEAC=2;MLEAF=1.00;MQ=43.44;QD=27.92;SOR=0.853	GT:AD:DP:GQ:PL	1/1:0,52:52:99:2304,157,0
3R	19804350	.	G	C	1333.77	.	AC=2;AF=1.00;AN=2;DP=49;ExcessHet=3.0103;FS=0.000;MLEAC=2;MLEAF=1.00;MQ=44.00;QD=27.22;SOR=0.909	GT:AD:DP:GQ:PL	1/1:0,49:49:99:1362,147,0
3R	19804390	.	G	A	1357.77	.	AC=2;AF=1.00;AN=2;DP=50;ExcessHet=3.0103;FS=0.000;MLEAC=2;MLEAF=1.00;MQ=44.00;QD=27.16;SOR=0.859	GT:AD:DP:GQ:PL	1/1:0,50:50:99:1386,150,0
3R	19804424	.	G	A	1191.77	.	AC=2;AF=1.00;AN=2;DP=46;ExcessHet=3.0103;FS=0.000;MLEAC=2;MLEAF=1.00;MQ=44.00;QD=26.48;SOR=0.929	GT:AD:DP:GQ:PL	1/1:0,45:45:99:1220,135,0
3R	19804465	.	GA	G	2030.73	.	AC=2;AF=1.00;AN=2;DP=46;ExcessHet=3.0103;FS=0.000;MLEAC=2;MLEAF=1.00;MQ=44.00;QD=32.00;SOR=0.874	GT:AD:DP:GQ:PL	1/1:0,46:46:99:2068,138,0
3R	19804467	.	A	C	2073.77	.	AC=2;AF=1.00;AN=2;DP=46;ExcessHet=3.0103;FS=0.000;MLEAC=2;MLEAF=1.00;MQ=44.00;QD=35.54;SOR=0.874	GT:AD:DP:GQ:PL	1/1:0,46:46:99:2102,141,0
3R	19804470	.	C	T	2073.77	.	AC=2;AF=1.00;AN=2;DP=46;ExcessHet=3.0103;FS=0.000;MLEAC=2;MLEAF=1.00;MQ=44.00;QD=31.21;SOR=0.976	GT:AD:DP:GQ:PL	1/1:0,46:46:99:2102,141,0
3R	19804522	.	G	A	1373.77	.	AC=2;AF=1.00;AN=2;DP=51;ExcessHet=3.0103;FS=0.000;MLEAC=2;MLEAF=1.00;MQ=44.00;QD=26.94;SOR=0.732	GT:AD:DP:GQ:PL	1/1:0,51:51:99:1402,153,0
3R	19804613	.	G	A	1516.77	.	AC=2;AF=1.00;AN=2;DP=56;ExcessHet=3.0103;FS=0.000;MLEAC=2;MLEAF=1.00;MQ=44.00;QD=27.09;SOR=0.765	GT:AD:DP:GQ:PL	1/1:0,56:56:99:1545,168,0
3R	19804824	.	C	T	1661.77	.	AC=2;AF=1.00;AN=2;DP=64;ExcessHet=3.0103;FS=0.000;MLEAC=2;MLEAF=1.00;MQ=43.95;QD=26.80;SOR=0.976	GT:AD:DP:GQ:PL	1/1:0,62:62:99:1690,185,0
3R	19804959	.	G	T	1562.77	.	AC=2;AF=1.00;AN=2;DP=58;ExcessHet=3.0103;FS=0.000;MLEAC=2;MLEAF=1.00;MQ=44.00;QD=26.94;SOR=0.762	GT:AD:DP:GQ:PL	1/1:0,58:58:99:1591,174,0
3R	19804971	.	G	C	1587.77	.	AC=2;AF=1.00;AN=2;DP=58;ExcessHet=3.0103;FS=0.000;MLEAC=2;MLEAF=1.00;MQ=44.00;QD=27.38;SOR=0.914	GT:AD:DP:GQ:PL	1/1:0,58:58:99:1616,174,0
3R	19805014	.	T	A	1519.77	.	AC=2;AF=1.00;AN=2;DP=56;ExcessHet=3.0103;FS=0.000;MLEAC=2;MLEAF=1.00;MQ=44.00;QD=27.14;SOR=0.922	GT:AD:DP:GQ:PL	1/1:0,56:56:99:1548,168,0
3R	19805204	.	T	C	1594.77	.	AC=2;AF=1.00;AN=2;DP=61;ExcessHet=3.0103;FS=0.000;MLEAC=2;MLEAF=1.00;MQ=43.68;QD=27.03;SOR=0.950	GT:AD:DP:GQ:PL	1/1:0,59:59:99:1623,177,0
3R	19805417	.	G	A	1231.77	.	AC=2;AF=1.00;AN=2;DP=46;ExcessHet=3.0103;FS=0.000;MLEAC=2;MLEAF=1.00;MQ=43.69;QD=27.37;SOR=0.829	GT:AD:DP:GQ:PL	1/1:0,45:45:99:1260,135,0
3R	19805460	.	T	G	1050.77	.	AC=2;AF=1.00;AN=2;BaseQRankSum=1.974;ClippingRankSum=0.000;DP=42;ExcessHet=3.0103;FS=0.000;MLEAC=2;MLEAF=1.00;MQ=43.84;MQRankSum=-0.187;QD=25.63;ReadPosRankSum=-0.606;SOR=0.264	GT:AD:DP:GQ:PL	1/1:1,40:41:99:1079,113,0
3R	19805625	.	T	C	802.77	.	AC=2;AF=1.00;AN=2;DP=33;ExcessHet=3.0103;FS=0.000;MLEAC=2;MLEAF=1.00;MQ=43.37;QD=25.09;SOR=1.112	GT:AD:DP:GQ:PL	1/1:0,32:32:95:831,95,0
3R	19805776	.	T	TCAC	2178.73	.	AC=2;AF=1.00;AN=2;DP=48;ExcessHet=3.0103;FS=0.000;MLEAC=2;MLEAF=1.00;MQ=42.58;QD=28.99;SOR=0.963	GT:AD:DP:GQ:PL	1/1:0,48:48:99:2216,150,0
3R	19805802	.	C	A	1281.77	.	AC=2;AF=1.00;AN=2;DP=51;ExcessHet=3.0103;FS=0.000;MLEAC=2;MLEAF=1.00;MQ=42.40;QD=25.13;SOR=0.813	GT:AD:DP:GQ:PL	1/1:0,51:51:99:1310,151,0
3R	19805828	.	T	C	2397.77	.	AC=2;AF=1.00;AN=2;DP=55;ExcessHet=3.0103;FS=0.000;MLEAC=2;MLEAF=1.00;MQ=42.45;QD=24.01;SOR=0.970	GT:AD:DP:GQ:PL	1/1:0,55:55:99:2426,166,0
3R	19805834	.	ATGATCACTGGATGATTT	A	2381.73	.	AC=2;AF=1.00;AN=2;DP=53;ExcessHet=3.0103;FS=0.000;MLEAC=2;MLEAF=1.00;MQ=42.39;QD=27.76;SOR=0.981	GT:AD:DP:GQ:PL	1/1:0,53:53:99:2419,166,0
3R	19805860	.	G	C	2353.77	.	AC=2;AF=1.00;AN=2;DP=54;ExcessHet=3.0103;FS=0.000;MLEAC=2;MLEAF=1.00;MQ=42.42;QD=29.90;SOR=1.118	GT:AD:DP:GQ:PL	1/1:0,54:54:99:2382,163,0
3R	19805887	.	C	A	1321.77	.	AC=2;AF=1.00;AN=2;DP=50;ExcessHet=3.0103;FS=0.000;MLEAC=2;MLEAF=1.00;MQ=42.43;QD=26.44;SOR=1.051	GT:AD:DP:GQ:PL	1/1:0,50:50:99:1350,150,0
3R	19805913	.	A	G	2069.77	.	AC=2;AF=1.00;AN=2;DP=48;ExcessHet=3.0103;FS=0.000;MLEAC=2;MLEAF=1.00;MQ=42.88;QD=25.90;SOR=0.866	GT:AD:DP:GQ:PL	1/1:0,48:48:99:2098,144,0
3R	19805918	.	C	A	2078.77	.	AC=2;AF=1.00;AN=2;DP=48;ExcessHet=3.0103;FS=0.000;MLEAC=2;MLEAF=1.00;MQ=42.92;QD=30.86;SOR=0.963	GT:AD:DP:GQ:PL	1/1:0,48:48:99:2107,144,0
3R	19805950	.	G	A	1929.77	.	AC=2;AF=1.00;AN=2;DP=45;ExcessHet=3.0103;FS=0.000;MLEAC=2;MLEAF=1.00;MQ=43.43;QD=30.51;SOR=1.038	GT:AD:DP:GQ:PL	1/1:0,45:45:99:1958,135,0
3R	19805965	.	A	G	2235.77	.	AC=2;AF=1.00;AN=2;DP=49;ExcessHet=3.0103;FS=0.000;MLEAC=2;MLEAF=1.00;MQ=43.54;QD=29.13;SOR=1.007	GT:AD:DP:GQ:PL	1/1:0,49:49:99:2264,154,0
3R	19805966	.	G	A	2208.77	.	AC=2;AF=1.00;AN=2;DP=50;ExcessHet=3.0103;FS=0.000;MLEAC=2;MLEAF=1.00;MQ=43.55;QD=30.59;SOR=1.051	GT:AD:DP:GQ:PL	1/1:0,50:50:99:2237,151,0
3R	19807203	.	A	C	2627.77	.	AC=2;AF=1.00;AN=2;DP=60;ExcessHet=3.0103;FS=0.000;MLEAC=2;MLEAF=1.00;MQ=44.00;QD=29.20;SOR=0.906	GT:AD:DP:GQ:PL	1/1:0,60:60:99:2656,181,0
3R	19807204	.	T	A	2627.77	.	AC=2;AF=1.00;AN=2;DP=60;ExcessHet=3.0103;FS=0.000;MLEAC=2;MLEAF=1.00;MQ=44.00;QD=30.91;SOR=0.906	GT:AD:DP:GQ:PL	1/1:0,60:60:99:2656,181,0
3R	19807352	.	G	GC	1465.73	.	AC=2;AF=1.00;AN=2;DP=46;ExcessHet=3.0103;FS=0.000;MLEAC=2;MLEAF=1.00;MQ=43.96;QD=31.86;SOR=0.780	GT:AD:DP:GQ:PL	1/1:0,46:46:99:1503,141,0
3R	19807856	.	G	A	1355.77	.	AC=2;AF=1.00;AN=2;BaseQRankSum=0.374;ClippingRankSum=0.000;DP=53;ExcessHet=3.0103;FS=4.690;MLEAC=2;MLEAF=1.00;MQ=43.96;MQRankSum=0.000;QD=25.58;ReadPosRankSum=-0.548;SOR=1.447	GT:AD:DP:GQ:PL	1/1:1,52:53:99:1384,130,0
3R	19807907	.	G	A	1386.77	.	AC=2;AF=1.00;AN=2;BaseQRankSum=0.538;ClippingRankSum=0.000;DP=54;ExcessHet=3.0103;FS=3.522;MLEAC=2;MLEAF=1.00;MQ=43.96;MQRankSum=0.000;QD=25.68;ReadPosRankSum=1.870;SOR=0.651	GT:AD:DP:GQ:PL	1/1:1,53:54:99:1415,134,0
3R	19808078	.	C	T	1819.77	.	AC=2;AF=1.00;AN=2;DP=66;ExcessHet=3.0103;FS=0.000;MLEAC=2;MLEAF=1.00;MQ=43.94;QD=27.57;SOR=0.886	GT:AD:DP:GQ:PL	1/1:0,66:66:99:1848,198,0
3R	19808114	.	A	T	1808.77	.	AC=2;AF=1.00;AN=2;BaseQRankSum=1.847;ClippingRankSum=0.000;DP=68;ExcessHet=3.0103;FS=3.140;MLEAC=2;MLEAF=1.00;MQ=43.83;MQRankSum=-0.259;QD=26.60;ReadPosRankSum=-1.453;SOR=0.365	GT:AD:DP:GQ:PL	1/1:1,67:68:99:1837,194,0
3R	19808153	.	T	C	1723.77	.	AC=2;AF=1.00;AN=2;DP=63;ExcessHet=3.0103;FS=0.000;MLEAC=2;MLEAF=1.00;MQ=43.75;QD=27.36;SOR=0.724	GT:AD:DP:GQ:PL	1/1:0,63:63:99:1752,189,0
3R	19808188	.	ATTTTTAAAATTT	A	2321.73	.	AC=2;AF=1.00;AN=2;DP=56;ExcessHet=3.0103;FS=0.000;MLEAC=2;MLEAF=1.00;MQ=43.72;QD=26.53;SOR=1.077	GT:AD:DP:GQ:PL	1/1:0,53:53:99:2359,160,0
3R	19808202	.	T	TGGCC	2534.73	.	AC=2;AF=1.00;AN=2;DP=55;ExcessHet=3.0103;FS=0.000;MLEAC=2;MLEAF=1.00;MQ=43.71;QD=32.43;SOR=1.077	GT:AD:DP:GQ:PL	1/1:0,53:53:99:2572,175,0
3R	19808497	.	A	AACAGAT	1777.73	.	AC=2;AF=1.00;AN=2;BaseQRankSum=1.165;ClippingRankSum=0.000;DP=48;ExcessHet=3.0103;FS=0.000;MLEAC=2;MLEAF=1.00;MQ=43.46;MQRankSum=-0.243;QD=32.04;ReadPosRankSum=-1.240;SOR=0.298	GT:AD:DP:GQ:PL	1/1:1,41:42:60:1815,60,0
3R	19808641	.	G	A	1266.77	.	AC=2;AF=1.00;AN=2;BaseQRankSum=1.038;ClippingRankSum=0.000;DP=50;ExcessHet=3.0103;FS=0.000;MLEAC=2;MLEAF=1.00;MQ=44.00;MQRankSum=0.000;QD=25.34;ReadPosRankSum=-0.478;SOR=0.470	GT:AD:DP:GQ:PL	1/1:1,49:50:99:1295,123,0
3R	19809602	.	G	C	1548.77	.	AC=2;AF=1.00;AN=2;DP=59;ExcessHet=3.0103;FS=0.000;MLEAC=2;MLEAF=1.00;MQ=44.00;QD=26.25;SOR=1.532	GT:AD:DP:GQ:PL	1/1:0,59:59:99:1577,177,0
3R	19809767	.	G	GTGCCA	1823.73	.	AC=2;AF=1.00;AN=2;DP=46;ExcessHet=3.0103;FS=0.000;MLEAC=2;MLEAF=1.00;MQ=42.64;QD=30.89;SOR=0.746	GT:AD:DP:GQ:PL	1/1:0,37:37:99:1861,126,0
3R	19810000	.	G	A	1399.77	.	AC=2;AF=1.00;AN=2;DP=52;ExcessHet=3.0103;FS=0.000;MLEAC=2;MLEAF=1.00;MQ=43.06;QD=26.92;SOR=1.136	GT:AD:DP:GQ:PL	1/1:0,52:52:99:1428,156,0
3R	19810014	.	C	T	1265.77	.	AC=2;AF=1.00;AN=2;DP=48;ExcessHet=3.0103;FS=0.000;MLEAC=2;MLEAF=1.00;MQ=42.98;QD=26.37;SOR=0.963	GT:AD:DP:GQ:PL	1/1:0,48:48:99:1294,143,0
3R	19810034	.	T	TGAAC	2021.73	.	AC=2;AF=1.00;AN=2;DP=46;ExcessHet=3.0103;FS=0.000;MLEAC=2;MLEAF=1.00;MQ=43.26;QD=28.11;SOR=1.154	GT:AD:DP:GQ:PL	1/1:0,45:45:99:2059,138,0
3R	19810059	.	A	T	1216.77	.	AC=2;AF=1.00;AN=2;DP=44;ExcessHet=3.0103;FS=0.000;MLEAC=2;MLEAF=1.00;MQ=43.22;QD=27.65;SOR=0.990	GT:AD:DP:GQ:PL	1/1:0,44:44:99:1245,132,0
3R	19810166	.	A	C	1265.77	.	AC=2;AF=1.00;AN=2;BaseQRankSum=1.800;ClippingRankSum=0.000;DP=50;ExcessHet=3.0103;FS=0.000;MLEAC=2;MLEAF=1.00;MQ=44.00;MQRankSum=0.000;QD=25.32;ReadPosRankSum=-0.380;SOR=0.315	GT:AD:DP:GQ:PL	1/1:1,49:50:99:1294,140,0
3R	19810373	.	G	A	1675.77	.	AC=2;AF=1.00;AN=2;DP=68;ExcessHet=3.0103;FS=0.000;MLEAC=2;MLEAF=1.00;MQ=43.91;QD=25.01;SOR=0.723	GT:AD:DP:GQ:PL	1/1:0,67:67:99:1704,198,0
3R	19810396	.	A	C	1809.77	.	AC=2;AF=1.00;AN=2;DP=73;ExcessHet=3.0103;FS=0.000;MLEAC=2;MLEAF=1.00;MQ=43.92;QD=25.85;SOR=0.750	GT:AD:DP:GQ:PL	1/1:0,70:70:99:1838,208,0
3R	19810440	.	C	G	1754.77	.	AC=2;AF=1.00;AN=2;DP=69;ExcessHet=3.0103;FS=0.000;MLEAC=2;MLEAF=1.00;MQ=43.92;QD=25.81;SOR=1.022	GT:AD:DP:GQ:PL	1/1:0,68:68:99:1783,203,0
3R	19811085	.	A	T	1787.77	.	AC=2;AF=1.00;AN=2;DP=69;ExcessHet=3.0103;FS=0.000;MLEAC=2;MLEAF=1.00;MQ=43.94;QD=25.91;SOR=0.844	GT:AD:DP:GQ:PL	1/1:0,69:69:99:1816,206,0
3R	19811128	.	A	G	1931.77	.	AC=2;AF=1.00;AN=2;DP=72;ExcessHet=3.0103;FS=0.000;MLEAC=2;MLEAF=1.00;MQ=43.97;QD=26.83;SOR=0.749	GT:AD:DP:GQ:PL	1/1:0,72:72:99:1960,215,0
3R	19811154	.	C	A	1753.77	.	AC=2;AF=1.00;AN=2;DP=65;ExcessHet=3.0103;FS=0.000;MLEAC=2;MLEAF=1.00;MQ=43.97;QD=26.98;SOR=0.854	GT:AD:DP:GQ:PL	1/1:0,65:65:99:1782,194,0
3R	19811327	.	T	C	1552.77	.	AC=2;AF=1.00;AN=2;DP=58;ExcessHet=3.0103;FS=0.000;MLEAC=2;MLEAF=1.00;MQ=44.00;QD=26.77;SOR=0.997	GT:AD:DP:GQ:PL	1/1:0,58:58:99:1581,174,0
3R	19811361	.	C	A	1552.77	.	AC=2;AF=1.00;AN=2;DP=57;ExcessHet=3.0103;FS=0.000;MLEAC=2;MLEAF=1.00;MQ=44.00;QD=27.24;SOR=0.877	GT:AD:DP:GQ:PL	1/1:0,57:57:99:1581,171,0
3R	19811456	.	A	G	1248.77	.	AC=2;AF=1.00;AN=2;BaseQRankSum=-1.731;ClippingRankSum=0.000;DP=52;ExcessHet=3.0103;FS=0.000;MLEAC=2;MLEAF=1.00;MQ=44.00;MQRankSum=0.000;QD=24.01;ReadPosRankSum=1.799;SOR=0.273	GT:AD:DP:GQ:PL	1/1:1,51:52:99:1277,126,0
3R	19811654	.	GA	G	2100.73	.	AC=2;AF=1.00;AN=2;DP=50;ExcessHet=3.0103;FS=0.000;MLEAC=2;MLEAF=1.00;MQ=43.96;QD=31.62;SOR=1.022	GT:AD:DP:GQ:PL	1/1:0,47:47:99:2138,148,0
3R	19811659	.	A	G	2141.77	.	AC=2;AF=1.00;AN=2;DP=50;ExcessHet=3.0103;FS=0.000;MLEAC=2;MLEAF=1.00;MQ=43.96;QD=33.26;SOR=0.859	GT:AD:DP:GQ:PL	1/1:0,50:50:99:2170,151,0
3R	19812974	.	A	G	1524.77	.	AC=2;AF=1.00;AN=2;DP=58;ExcessHet=3.0103;FS=0.000;MLEAC=2;MLEAF=1.00;MQ=44.00;QD=26.29;SOR=0.997	GT:AD:DP:GQ:PL	1/1:0,58:58:99:1553,172,0
3R	19813149	.	T	C	1029.77	.	AC=2;AF=1.00;AN=2;DP=38;ExcessHet=3.0103;FS=0.000;MLEAC=2;MLEAF=1.00;MQ=44.00;QD=27.10;SOR=1.040	GT:AD:DP:GQ:PL	1/1:0,38:38:99:1058,114,0
3R	19813559	.	C	G	1581.77	.	AC=2;AF=1.00;AN=2;DP=57;ExcessHet=3.0103;FS=0.000;MLEAC=2;MLEAF=1.00;MQ=43.95;QD=27.75;SOR=0.877	GT:AD:DP:GQ:PL	1/1:0,57:57:99:1610,171,0
3R	19813629	.	A	G	1741.77	.	AC=2;AF=1.00;AN=2;DP=66;ExcessHet=3.0103;FS=0.000;MLEAC=2;MLEAF=1.00;MQ=43.93;QD=26.39;SOR=0.957	GT:AD:DP:GQ:PL	1/1:0,66:66:99:1770,197,0
3R	19813845	.	C	T	1903.77	.	AC=2;AF=1.00;AN=2;DP=71;ExcessHet=3.0103;FS=0.000;MLEAC=2;MLEAF=1.00;MQ=43.97;QD=26.81;SOR=1.195	GT:AD:DP:GQ:PL	1/1:0,71:71:99:1932,212,0
3R	19813858	.	A	G	2018.77	.	AC=2;AF=1.00;AN=2;DP=73;ExcessHet=3.0103;FS=0.000;MLEAC=2;MLEAF=1.00;MQ=43.97;QD=27.65;SOR=1.103	GT:AD:DP:GQ:PL	1/1:0,73:73:99:2047,219,0
3R	19813913	.	T	G	2077.77	.	AC=2;AF=1.00;AN=2;DP=77;ExcessHet=3.0103;FS=0.000;MLEAC=2;MLEAF=1.00;MQ=43.97;QD=26.98;SOR=1.012	GT:AD:DP:GQ:PL	1/1:0,77:77:99:2106,230,0
3R	19813924	.	C	G	2246.77	.	AC=2;AF=1.00;AN=2;DP=84;ExcessHet=3.0103;FS=0.000;MLEAC=2;MLEAF=1.00;MQ=43.98;QD=26.75;SOR=1.013	GT:AD:DP:GQ:PL	1/1:0,84:84:99:2275,251,0
3R	19813948	.	C	T	2174.77	.	AC=2;AF=1.00;AN=2;DP=80;ExcessHet=3.0103;FS=0.000;MLEAC=2;MLEAF=1.00;MQ=44.00;QD=27.18;SOR=0.796	GT:AD:DP:GQ:PL	1/1:0,80:80:99:2203,240,0
3R	19813978	.	T	C	2172.77	.	AC=2;AF=1.00;AN=2;DP=82;ExcessHet=3.0103;FS=0.000;MLEAC=2;MLEAF=1.00;MQ=44.00;QD=26.82;SOR=0.876	GT:AD:DP:GQ:PL	1/1:0,81:81:99:2201,241,0
3R	19814030	.	G	A	2207.77	.	AC=2;AF=1.00;AN=2;DP=81;ExcessHet=3.0103;FS=0.000;MLEAC=2;MLEAF=1.00;MQ=44.00;QD=27.26;SOR=0.876	GT:AD:DP:GQ:PL	1/1:0,81:81:99:2236,243,0
3R	19814143	.	A	C	1575.77	.	AC=2;AF=1.00;AN=2;DP=61;ExcessHet=3.0103;FS=0.000;MLEAC=2;MLEAF=1.00;MQ=44.00;QD=26.26;SOR=0.831	GT:AD:DP:GQ:PL	1/1:0,60:60:99:1604,179,0
3R	19814272	.	C	T	1403.77	.	AC=2;AF=1.00;AN=2;DP=52;ExcessHet=3.0103;FS=0.000;MLEAC=2;MLEAF=1.00;MQ=44.00;QD=27.00;SOR=1.036	GT:AD:DP:GQ:PL	1/1:0,52:52:99:1432,156,0
3R	19814286	.	T	G	1451.77	.	AC=2;AF=1.00;AN=2;DP=54;ExcessHet=3.0103;FS=0.000;MLEAC=2;MLEAF=1.00;MQ=44.00;QD=26.88;SOR=1.118	GT:AD:DP:GQ:PL	1/1:0,54:54:99:1480,161,0
3R	19814988	.	C	A	1882.77	.	AC=2;AF=1.00;AN=2;DP=70;ExcessHet=3.0103;FS=0.000;MLEAC=2;MLEAF=1.00;MQ=43.92;QD=26.90;SOR=0.811	GT:AD:DP:GQ:PL	1/1:0,70:70:99:1911,210,0
3R	19815002	.	C	T	1778.77	.	AC=2;AF=1.00;AN=2;DP=68;ExcessHet=3.0103;FS=0.000;MLEAC=2;MLEAF=1.00;MQ=43.94;QD=26.95;SOR=0.818	GT:AD:DP:GQ:PL	1/1:0,66:66:99:1807,198,0
3R	19815159	.	T	A	1446.77	.	AC=2;AF=1.00;AN=2;DP=53;ExcessHet=3.0103;FS=0.000;MLEAC=2;MLEAF=1.00;MQ=43.80;QD=27.30;SOR=0.808	GT:AD:DP:GQ:PL	1/1:0,53:53:99:1475,159,0
3R	19815260	.	G	GCTAAAAT	2527.73	.	AC=2;AF=1.00;AN=2;DP=56;ExcessHet=3.0103;FS=0.000;MLEAC=2;MLEAF=1.00;MQ=43.60;QD=32.81;SOR=1.101	GT:AD:DP:GQ:PL	1/1:0,56:56:99:2565,171,0
3R	19815288	.	A	T	2211.77	.	AC=2;AF=1.00;AN=2;DP=51;ExcessHet=3.0103;FS=0.000;MLEAC=2;MLEAF=1.00;MQ=43.73;QD=25.91;SOR=0.813	GT:AD:DP:GQ:PL	1/1:0,51:51:99:2240,156,0
3R	19815291	.	A	G	2182.77	.	AC=2;AF=1.00;AN=2;DP=51;ExcessHet=3.0103;FS=0.000;MLEAC=2;MLEAF=1.00;MQ=43.73;QD=31.57;SOR=0.732	GT:AD:DP:GQ:PL	1/1:0,51:51:99:2211,153,0
3R	19815445	.	T	C	1347.77	.	AC=2;AF=1.00;AN=2;DP=52;ExcessHet=3.0103;FS=0.000;MLEAC=2;MLEAF=1.00;MQ=43.96;QD=25.92;SOR=0.853	GT:AD:DP:GQ:PL	1/1:0,52:52:99:1376,154,0
3R	19815491	.	G	C	1501.77	.	AC=2;AF=1.00;AN=2;DP=56;ExcessHet=3.0103;FS=0.000;MLEAC=2;MLEAF=1.00;MQ=43.97;QD=26.82;SOR=0.841	GT:AD:DP:GQ:PL	1/1:0,56:56:99:1530,168,0
3R	19815591	.	A	AT	2054.73	.	AC=2;AF=1.00;AN=2;DP=49;ExcessHet=3.0103;FS=0.000;MLEAC=2;MLEAF=1.00;MQ=43.68;QD=33.90;SOR=0.823	GT:AD:DP:GQ:PL	1/1:0,47:47:99:2092,147,0
3R	19815593	.	A	C	2063.77	.	AC=2;AF=1.00;AN=2;DP=50;ExcessHet=3.0103;FS=0.000;MLEAC=2;MLEAF=1.00;MQ=43.69;QD=29.79;SOR=0.818	GT:AD:DP:GQ:PL	1/1:0,49:49:99:2092,147,0
3R	19815694	.	C	G	1194.77	.	AC=2;AF=1.00;AN=2;DP=45;ExcessHet=3.0103;FS=0.000;MLEAC=2;MLEAF=1.00;MQ=43.69;QD=26.55;SOR=0.737	GT:AD:DP:GQ:PL	1/1:0,45:45:99:1223,135,0
3R	19815717	.	A	T	1371.77	.	AC=2;AF=1.00;AN=2;DP=52;ExcessHet=3.0103;FS=0.000;MLEAC=2;MLEAF=1.00;MQ=43.70;QD=26.90;SOR=0.732	GT:AD:DP:GQ:PL	1/1:0,51:51:99:1400,152,0
3R	19815740	.	G	A	1625.77	.	AC=2;AF=1.00;AN=2;DP=61;ExcessHet=3.0103;FS=0.000;MLEAC=2;MLEAF=1.00;MQ=43.65;QD=26.65;SOR=0.725	GT:AD:DP:GQ:PL	1/1:0,61:61:99:1654,183,0
3R	19815849	.	C	CA	1159.73	.	AC=2;AF=1.00;AN=2;DP=50;ExcessHet=3.0103;FS=0.000;MLEAC=2;MLEAF=1.00;MQ=43.73;QD=24.68;SOR=0.919	GT:AD:DP:GQ:PL	1/1:0,47:47:99:1197,141,0
3R	19816000	.	A	G	1809.77	.	AC=2;AF=1.00;AN=2;DP=42;ExcessHet=3.0103;FS=0.000;MLEAC=2;MLEAF=1.00;MQ=42.99;QD=28.10;SOR=0.788	GT:AD:DP:GQ:PL	1/1:0,42:42:99:1838,126,0
3R	19816015	.	A	G	1934.77	.	AC=2;AF=1.00;AN=2;DP=42;ExcessHet=3.0103;FS=0.000;MLEAC=2;MLEAF=1.00;MQ=42.85;QD=27.18;SOR=0.892	GT:AD:DP:GQ:PL	1/1:0,42:42:99:1963,132,0
3R	19816021	.	A	G	1951.77	.	AC=2;AF=1.00;AN=2;DP=43;ExcessHet=3.0103;FS=0.000;MLEAC=2;MLEAF=1.00;MQ=42.83;QD=30.83;SOR=1.055	GT:AD:DP:GQ:PL	1/1:0,43:43:99:1980,132,0
3R	19816037	.	G	A	1771.77	.	AC=2;AF=1.00;AN=2;DP=40;ExcessHet=3.0103;FS=0.000;MLEAC=2;MLEAF=1.00;MQ=42.56;QD=31.05;SOR=1.151	GT:AD:DP:GQ:PL	1/1:0,40:40:99:1800,120,0
3R	19816051	.	G	A	1726.77	.	AC=2;AF=1.00;AN=2;DP=37;ExcessHet=3.0103;FS=0.000;MLEAC=2;MLEAF=1.00;MQ=42.39;QD=28.68;SOR=0.984	GT:AD:DP:GQ:PL	1/1:0,37:37:99:1755,117,0
3R	19816054	.	AAAAATAACAT	A	1762.73	.	AC=2;AF=1.00;AN=2;DP=38;ExcessHet=3.0103;FS=0.000;MLEAC=2;MLEAF=1.00;MQ=42.43;QD=30.33;SOR=0.914	GT:AD:DP:GQ:PL	1/1:0,38:38:99:1800,120,0
3R	19816072	.	G	A	1726.77	.	AC=2;AF=1.00;AN=2;DP=39;ExcessHet=3.0103;FS=0.000;MLEAC=2;MLEAF=1.00;MQ=42.39;QD=32.39;SOR=0.850	GT:AD:DP:GQ:PL	1/1:0,39:39:99:1755,117,0
3R	19816082	.	G	T	1996.77	.	AC=2;AF=1.00;AN=2;DP=43;ExcessHet=3.0103;FS=0.000;MLEAC=2;MLEAF=1.00;MQ=42.59;QD=34.10;SOR=0.941	GT:AD:DP:GQ:PL	1/1:0,43:43:99:2025,135,0
3R	19816097	.	AAC	A	2077.73	.	AC=2;AF=1.00;AN=2;DP=46;ExcessHet=3.0103;FS=0.000;MLEAC=2;MLEAF=1.00;MQ=42.73;QD=29.21;SOR=0.976	GT:AD:DP:GQ:PL	1/1:0,46:46:99:2115,141,0
3R	19816102	.	A	ATC	2122.73	.	AC=2;AF=1.00;AN=2;DP=47;ExcessHet=3.0103;FS=0.000;MLEAC=2;MLEAF=1.00;MQ=42.76;QD=33.18;SOR=0.823	GT:AD:DP:GQ:PL	1/1:0,47:47:99:2160,144,0
3R	19816166	.	A	C	1269.77	.	AC=2;AF=1.00;AN=2;BaseQRankSum=1.207;ClippingRankSum=0.000;DP=51;ExcessHet=3.0103;FS=3.768;MLEAC=2;MLEAF=1.00;MQ=42.96;MQRankSum=-0.479;QD=25.40;ReadPosRankSum=-0.729;SOR=0.829	GT:AD:DP:GQ:PL	1/1:1,49:50:99:1298,124,0
3R	19816465	.	T	C	1011.77	.	AC=2;AF=1.00;AN=2;DP=39;ExcessHet=3.0103;FS=0.000;MLEAC=2;MLEAF=1.00;MQ=43.80;QD=25.94;SOR=0.743	GT:AD:DP:GQ:PL	1/1:0,39:39:99:1040,116,0
3R	19816551	.	A	AAAAT	1792.73	.	AC=2;AF=1.00;AN=2;DP=43;ExcessHet=3.0103;FS=0.000;MLEAC=2;MLEAF=1.00;MQ=44.76;QD=32.66;SOR=1.542	GT:AD:DP:GQ:PL	1/1:0,43:43:99:1830,132,0
3R	19816564	.	C	T	1729.77	.	AC=2;AF=1.00;AN=2;DP=41;ExcessHet=3.0103;FS=0.000;MLEAC=2;MLEAF=1.00;MQ=44.89;QD=30.89;SOR=1.347	GT:AD:DP:GQ:PL	1/1:0,41:41:99:1758,126,0
3R	19816803	.	G	C	1067.77	.	AC=2;AF=1.00;AN=2;DP=42;ExcessHet=3.0103;FS=0.000;MLEAC=2;MLEAF=1.00;MQ=43.75;QD=26.04;SOR=0.741	GT:AD:DP:GQ:PL	1/1:0,41:41:99:1096,123,0
3R	19816935	.	C	CTG	2437.73	.	AC=2;AF=1.00;AN=2;DP=54;ExcessHet=3.0103;FS=0.000;MLEAC=2;MLEAF=1.00;MQ=43.91;QD=28.92;SOR=0.892	GT:AD:DP:GQ:PL	1/1:0,53:53:99:2475,166,0
3R	19816936	.	CAA	C	2437.73	.	AC=2;AF=1.00;AN=2;DP=56;ExcessHet=3.0103;FS=0.000;MLEAC=2;MLEAF=1.00;MQ=43.83;QD=31.97;SOR=0.884	GT:AD:DP:GQ:PL	1/1:0,55:55:99:2475,166,0
3R	19816958	.	T	A	2266.77	.	AC=2;AF=1.00;AN=2;DP=50;ExcessHet=3.0103;FS=0.000;MLEAC=2;MLEAF=1.00;MQ=43.81;QD=28.48;SOR=0.952	GT:AD:DP:GQ:PL	1/1:0,50:50:99:2295,154,0
3R	19816976	.	T	C	2168.77	.	AC=2;AF=1.00;AN=2;DP=48;ExcessHet=3.0103;FS=0.000;MLEAC=2;MLEAF=1.00;MQ=43.80;QD=32.13;SOR=0.776	GT:AD:DP:GQ:PL	1/1:0,48:48:99:2197,150,0
3R	19817132	.	A	T	1458.77	.	AC=2;AF=1.00;AN=2;DP=53;ExcessHet=3.0103;FS=0.000;MLEAC=2;MLEAF=1.00;MQ=44.00;QD=27.52;SOR=1.287	GT:AD:DP:GQ:PL	1/1:0,53:53:99:1487,159,0
3R	19817374	.	T	C	1725.77	.	AC=2;AF=1.00;AN=2;DP=64;ExcessHet=3.0103;FS=0.000;MLEAC=2;MLEAF=1.00;MQ=43.97;QD=26.97;SOR=0.966	GT:AD:DP:GQ:PL	1/1:0,64:64:99:1754,192,0
3R	19817398	.	T	C	1530.77	.	AC=2;AF=1.00;AN=2;BaseQRankSum=-1.226;ClippingRankSum=0.000;DP=59;ExcessHet=3.0103;FS=0.000;MLEAC=2;MLEAF=1.00;MQ=43.97;MQRankSum=0.000;QD=25.95;ReadPosRankSum=1.285;SOR=0.399	GT:AD:DP:GQ:PL	1/1:1,58:59:99:1559,148,0
3R	19817502	.	G	C	1438.77	.	AC=2;AF=1.00;AN=2;DP=56;ExcessHet=3.0103;FS=0.000;MLEAC=2;MLEAF=1.00;MQ=43.91;QD=26.16;SOR=0.729	GT:AD:DP:GQ:PL	1/1:0,55:55:99:1467,163,0
3R	19817588	.	C	T	1931.77	.	AC=2;AF=1.00;AN=2;DP=71;ExcessHet=3.0103;FS=0.000;MLEAC=2;MLEAF=1.00;MQ=43.72;QD=27.60;SOR=0.750	GT:AD:DP:GQ:PL	1/1:0,70:70:99:1960,210,0
3R	19817641	.	ATTAGCC	A	3189.73	.	AC=2;AF=1.00;AN=2;DP=75;ExcessHet=3.0103;FS=0.000;MLEAC=2;MLEAF=1.00;MQ=43.72;QD=28.73;SOR=0.869	GT:AD:DP:GQ:PL	1/1:0,72:72:99:3227,217,0
3R	19817706	.	G	A	1945.77	.	AC=2;AF=1.00;AN=2;BaseQRankSum=2.620;ClippingRankSum=0.000;DP=76;ExcessHet=3.0103;FS=6.687;MLEAC=2;MLEAF=1.00;MQ=43.75;MQRankSum=-0.342;QD=25.94;ReadPosRankSum=0.296;SOR=0.448	GT:AD:DP:GQ:PL	1/1:2,73:75:99:1974,205,0
3R	19817709	.	ATT	A	1936.73	.	AC=2;AF=1.00;AN=2;BaseQRankSum=0.246;ClippingRankSum=0.000;DP=75;ExcessHet=3.0103;FS=6.687;MLEAC=2;MLEAF=1.00;MQ=43.75;MQRankSum=-0.342;QD=25.82;SOR=0.448	GT:AD:DP:GQ:PL	1/1:2,73:75:99:1974,205,0
3R	19817749	.	C	A	2987.77	.	AC=2;AF=1.00;AN=2;DP=68;ExcessHet=3.0103;FS=0.000;MLEAC=2;MLEAF=1.00;MQ=43.94;QD=37.39;SOR=1.098	GT:AD:DP:GQ:PL	1/1:0,68:68:99:3016,211,0
3R	19817757	.	T	G	2958.77	.	AC=2;AF=1.00;AN=2;DP=69;ExcessHet=3.0103;FS=0.000;MLEAC=2;MLEAF=1.00;MQ=43.94;QD=25.10;SOR=1.296	GT:AD:DP:GQ:PL	1/1:0,69:69:99:2987,208,0
3R	19817768	.	T	C	1809.77	.	AC=2;AF=1.00;AN=2;DP=67;ExcessHet=3.0103;FS=0.000;MLEAC=2;MLEAF=1.00;MQ=43.97;QD=27.01;SOR=1.146	GT:AD:DP:GQ:PL	1/1:0,67:67:99:1838,201,0
3R	19817880	.	T	C	1510.77	.	AC=2;AF=1.00;AN=2;DP=56;ExcessHet=3.0103;FS=0.000;MLEAC=2;MLEAF=1.00;MQ=44.00;QD=26.98;SOR=0.922	GT:AD:DP:GQ:PL	1/1:0,56:56:99:1539,168,0
3R	19819087	.	A	AAC	2721.73	.	AC=2;AF=1.00;AN=2;DP=60;ExcessHet=3.0103;FS=0.000;MLEAC=2;MLEAF=1.00;MQ=43.84;QD=34.93;SOR=1.382	GT:AD:DP:GQ:PL	1/1:0,58:58:99:2759,186,0
3R	19819089	.	T	TGGAATAAC	2898.73	.	AC=2;AF=1.00;AN=2;DP=62;ExcessHet=3.0103;FS=0.000;MLEAC=2;MLEAF=1.00;MQ=43.84;QD=26.74;SOR=1.329	GT:AD:DP:GQ:PL	1/1:0,62:62:99:2936,201,0
3R	19819471	.	G	A	1172.77	.	AC=2;AF=1.00;AN=2;DP=43;ExcessHet=3.0103;FS=0.000;MLEAC=2;MLEAF=1.00;MQ=43.95;QD=27.92;SOR=1.900	GT:AD:DP:GQ:PL	1/1:0,42:42:99:1201,126,0
3R	19819892	.	GA	G	967.73	.	AC=2;AF=1.00;AN=2;DP=48;ExcessHet=3.0103;FS=0.000;MLEAC=2;MLEAF=1.00;MQ=44.00;QD=21.51;SOR=0.829	GT:AD:DP:GQ:PL	1/1:0,45:45:99:1005,134,0
3R	19820424	.	A	C	1394.77	.	AC=2;AF=1.00;AN=2;DP=52;ExcessHet=3.0103;FS=0.000;MLEAC=2;MLEAF=1.00;MQ=44.00;QD=26.82;SOR=0.853	GT:AD:DP:GQ:PL	1/1:0,52:52:99:1423,156,0
3R	19820558	.	T	A	1300.77	.	AC=2;AF=1.00;AN=2;DP=49;ExcessHet=3.0103;FS=0.000;MLEAC=2;MLEAF=1.00;MQ=44.00;QD=26.55;SOR=0.733	GT:AD:DP:GQ:PL	1/1:0,49:49:99:1329,147,0
3R	19820587	.	C	G	1215.77	.	AC=2;AF=1.00;AN=2;DP=46;ExcessHet=3.0103;FS=0.000;MLEAC=2;MLEAF=1.00;MQ=43.94;QD=26.43;SOR=0.780	GT:AD:DP:GQ:PL	1/1:0,46:46:99:1244,138,0
3R	19820627	.	T	C	1964.77	.	AC=2;AF=1.00;AN=2;DP=45;ExcessHet=3.0103;FS=0.000;MLEAC=2;MLEAF=1.00;MQ=43.94;QD=27.25;SOR=0.829	GT:AD:DP:GQ:PL	1/1:0,45:45:99:1993,135,0
3R	19820628	.	T	C	1964.77	.	AC=2;AF=1.00;AN=2;DP=45;ExcessHet=3.0103;FS=0.000;MLEAC=2;MLEAF=1.00;MQ=43.94;QD=33.67;SOR=0.829	GT:AD:DP:GQ:PL	1/1:0,45:45:99:1993,135,0
3R	19820699	.	T	G	1235.77	.	AC=2;AF=1.00;AN=2;DP=48;ExcessHet=3.0103;FS=0.000;MLEAC=2;MLEAF=1.00;MQ=43.90;QD=26.29;SOR=0.735	GT:AD:DP:GQ:PL	1/1:0,47:47:99:1264,140,0
3R	19820838	.	A	C	788.77	.	AC=2;AF=1.00;AN=2;BaseQRankSum=1.691;ClippingRankSum=0.000;DP=34;ExcessHet=3.0103;FS=3.590;MLEAC=2;MLEAF=1.00;MQ=43.94;MQRankSum=0.000;QD=24.65;ReadPosRankSum=1.582;SOR=0.738	GT:AD:DP:GQ:PL	1/1:1,31:32:72:817,72,0
3R	19820938	.	T	G	640.77	.	AC=2;AF=1.00;AN=2;DP=26;ExcessHet=3.0103;FS=0.000;MLEAC=2;MLEAF=1.00;MQ=44.00;QD=25.63;SOR=1.893	GT:AD:DP:GQ:PL	1/1:0,25:25:74:669,74,0
3R	19821236	.	C	A	1231.77	.	AC=2;AF=1.00;AN=2;DP=45;ExcessHet=3.0103;FS=0.000;MLEAC=2;MLEAF=1.00;MQ=44.00;QD=27.37;SOR=0.829	GT:AD:DP:GQ:PL	1/1:0,45:45:99:1260,135,0
3R	19821251	.	T	A	2041.77	.	AC=2;AF=1.00;AN=2;DP=46;ExcessHet=3.0103;FS=0.000;MLEAC=2;MLEAF=1.00;MQ=44.00;QD=32.23;SOR=1.085	GT:AD:DP:GQ:PL	1/1:0,46:46:99:2070,138,0
3R	19821252	.	G	T	2041.77	.	AC=2;AF=1.00;AN=2;DP=46;ExcessHet=3.0103;FS=0.000;MLEAC=2;MLEAF=1.00;MQ=44.00;QD=26.73;SOR=1.085	GT:AD:DP:GQ:PL	1/1:0,46:46:99:2070,138,0
3R	19821253	.	T	C	2041.77	.	AC=2;AF=1.00;AN=2;DP=46;ExcessHet=3.0103;FS=0.000;MLEAC=2;MLEAF=1.00;MQ=44.00;QD=32.72;SOR=1.085	GT:AD:DP:GQ:PL	1/1:0,46:46:99:2070,138,0
3R	19821779	.	A	T	975.77	.	AC=2;AF=1.00;AN=2;BaseQRankSum=1.787;ClippingRankSum=0.000;DP=45;ExcessHet=3.0103;FS=0.000;MLEAC=2;MLEAF=1.00;MQ=43.96;MQRankSum=0.000;QD=24.39;ReadPosRankSum=-0.625;SOR=0.302	GT:AD:DP:GQ:PL	1/1:1,39:40:99:1004,109,0
3R	19822952	.	A	G	1606.77	.	AC=2;AF=1.00;AN=2;DP=63;ExcessHet=3.0103;FS=0.000;MLEAC=2;MLEAF=1.00;MQ=44.00;QD=25.92;SOR=0.693	GT:AD:DP:GQ:PL	1/1:0,62:62:99:1635,185,0
3R	19823168	.	A	C	1631.77	.	AC=2;AF=1.00;AN=2;DP=61;ExcessHet=3.0103;FS=0.000;MLEAC=2;MLEAF=1.00;MQ=43.97;QD=26.75;SOR=1.197	GT:AD:DP:GQ:PL	1/1:0,61:61:99:1660,182,0
3R	19823210	.	T	A	2234.77	.	AC=2;AF=1.00;AN=2;DP=82;ExcessHet=3.0103;FS=0.000;MLEAC=2;MLEAF=1.00;MQ=43.94;QD=27.25;SOR=0.846	GT:AD:DP:GQ:PL	1/1:0,82:82:99:2263,246,0
3R	19823258	.	A	C	3425.77	.	AC=2;AF=1.00;AN=2;BaseQRankSum=0.955;ClippingRankSum=0.000;DP=79;ExcessHet=3.0103;FS=3.661;MLEAC=2;MLEAF=1.00;MQ=43.91;MQRankSum=-0.132;QD=29.14;ReadPosRankSum=-0.564;SOR=0.733	GT:AD:DP:GQ:PL	1/1:1,78:79:99:3454,199,0
3R	19823261	.	A	G	3393.77	.	AC=2;AF=1.00;AN=2;BaseQRankSum=-0.616;ClippingRankSum=0.000;DP=79;ExcessHet=3.0103;FS=3.661;MLEAC=2;MLEAF=1.00;MQ=43.91;MQRankSum=-0.132;QD=29.35;ReadPosRankSum=-0.427;SOR=0.733	GT:AD:DP:GQ:PL	1/1:1,78:79:99:3422,196,0
3R	19823328	.	C	CTATTG	3170.73	.	AC=2;AF=1.00;AN=2;DP=68;ExcessHet=3.0103;FS=0.000;MLEAC=2;MLEAF=1.00;MQ=43.93;QD=24.33;SOR=0.723	GT:AD:DP:GQ:PL	1/1:0,67:67:99:3208,217,0
3R	19823343	.	T	G	2986.77	.	AC=2;AF=1.00;AN=2;DP=64;ExcessHet=3.0103;FS=0.000;MLEAC=2;MLEAF=1.00;MQ=43.94;QD=28.04;SOR=0.693	GT:AD:DP:GQ:PL	1/1:0,64:64:99:3015,202,0
3R	19823360	.	T	A	2681.77	.	AC=2;AF=1.00;AN=2;DP=64;ExcessHet=3.0103;FS=0.000;MLEAC=2;MLEAF=1.00;MQ=43.94;QD=31.68;SOR=0.892	GT:AD:DP:GQ:PL	1/1:0,64:64:99:2710,193,0
3R	19823418	.	A	T	2723.77	.	AC=2;AF=1.00;AN=2;DP=61;ExcessHet=3.0103;FS=0.000;MLEAC=2;MLEAF=1.00;MQ=43.90;QD=33.83;SOR=1.292	GT:AD:DP:GQ:PL	1/1:0,61:61:99:2752,187,0
3R	19823423	.	C	T	2700.77	.	AC=2;AF=1.00;AN=2;DP=61;ExcessHet=3.0103;FS=0.000;MLEAC=2;MLEAF=1.00;MQ=43.90;QD=30.75;SOR=1.292	GT:AD:DP:GQ:PL	1/1:0,61:61:99:2729,184,0
3R	19823466	.	T	A	2935.77	.	AC=2;AF=1.00;AN=2;DP=68;ExcessHet=3.0103;FS=0.000;MLEAC=2;MLEAF=1.00;MQ=43.88;QD=29.46;SOR=1.098	GT:AD:DP:GQ:PL	1/1:0,68:68:99:2964,205,0
3R	19823475	.	A	T	3064.77	.	AC=2;AF=1.00;AN=2;DP=68;ExcessHet=3.0103;FS=0.000;MLEAC=2;MLEAF=1.00;MQ=43.91;QD=24.86;SOR=1.179	GT:AD:DP:GQ:PL	1/1:0,68:68:99:3093,211,0
3R	19823480	.	A	C	2912.77	.	AC=2;AF=1.00;AN=2;DP=65;ExcessHet=3.0103;FS=0.000;MLEAC=2;MLEAF=1.00;MQ=43.94;QD=31.49;SOR=1.249	GT:AD:DP:GQ:PL	1/1:0,65:65:99:2941,199,0
3R	19824433	.	GTC	G	2437.73	.	AC=2;AF=1.00;AN=2;DP=52;ExcessHet=3.0103;FS=0.000;MLEAC=2;MLEAF=1.00;MQ=43.96;QD=36.27;SOR=0.770	GT:AD:DP:GQ:PL	1/1:0,52:52:99:2475,166,0
3R	19824436	.	C	CGATAT	2437.73	.	AC=2;AF=1.00;AN=2;DP=54;ExcessHet=3.0103;FS=0.000;MLEAC=2;MLEAF=1.00;MQ=43.96;QD=27.73;SOR=0.693	GT:AD:DP:GQ:PL	1/1:0,54:54:99:2475,166,0
3R	19825682	.	G	GTT	786.73	.	AC=2;AF=1.00;AN=2;DP=29;ExcessHet=3.0103;FS=0.000;MLEAC=2;MLEAF=1.00;MQ=43.93;QD=29.14;SOR=1.101	GT:AD:DP:GQ:PL	1/1:0,27:27:81:824,81,0
3R	19826035	.	A	G	2389.77	.	AC=2;AF=1.00;AN=2;DP=55;ExcessHet=3.0103;FS=0.000;MLEAC=2;MLEAF=1.00;MQ=43.89;QD=31.18;SOR=0.970	GT:AD:DP:GQ:PL	1/1:0,55:55:99:2418,166,0
3R	19826039	.	A	C	2376.77	.	AC=2;AF=1.00;AN=2;DP=52;ExcessHet=3.0103;FS=0.000;MLEAC=2;MLEAF=1.00;MQ=43.89;QD=31.62;SOR=0.941	GT:AD:DP:GQ:PL	1/1:0,52:52:99:2405,163,0
3R	19826042	.	TC	T	2302.73	.	AC=2;AF=1.00;AN=2;DP=52;ExcessHet=3.0103;FS=0.000;MLEAC=2;MLEAF=1.00;MQ=43.89;QD=27.80;SOR=0.941	GT:AD:DP:GQ:PL	1/1:0,52:52:99:2340,157,0
3R	19826061	.	T	G	2491.77	.	AC=2;AF=1.00;AN=2;DP=52;ExcessHet=3.0103;FS=0.000;MLEAC=2;MLEAF=1.00;MQ=43.78;QD=27.60;SOR=0.853	GT:AD:DP:GQ:PL	1/1:0,52:52:99:2520,169,0
3R	19826063	.	C	G	2536.77	.	AC=2;AF=1.00;AN=2;DP=55;ExcessHet=3.0103;FS=0.000;MLEAC=2;MLEAF=1.00;MQ=43.79;QD=30.98;SOR=0.970	GT:AD:DP:GQ:PL	1/1:0,55:55:99:2565,172,0
3R	19826073	.	T	C	2716.77	.	AC=2;AF=1.00;AN=2;DP=59;ExcessHet=3.0103;FS=0.000;MLEAC=2;MLEAF=1.00;MQ=43.80;QD=31.12;SOR=0.950	GT:AD:DP:GQ:PL	1/1:0,59:59:99:2745,184,0
3R	19826091	.	G	T	2536.77	.	AC=2;AF=1.00;AN=2;DP=57;ExcessHet=3.0103;FS=0.000;MLEAC=2;MLEAF=1.00;MQ=43.79;QD=32.96;SOR=0.728	GT:AD:DP:GQ:PL	1/1:0,57:57:99:2565,172,0
3R	19826108	.	T	G	2431.77	.	AC=2;AF=1.00;AN=2;DP=58;ExcessHet=3.0103;FS=0.000;MLEAC=2;MLEAF=1.00;MQ=43.80;QD=30.71;SOR=0.836	GT:AD:DP:GQ:PL	1/1:0,58:58:99:2460,175,0
3R	19826166	.	G	A	2098.77	.	AC=2;AF=1.00;AN=2;DP=49;ExcessHet=3.0103;FS=0.000;MLEAC=2;MLEAF=1.00;MQ=43.76;QD=26.42;SOR=0.866	GT:AD:DP:GQ:PL	1/1:0,48:48:99:2127,150,0
3R	19826173	.	A	C	2231.77	.	AC=2;AF=1.00;AN=2;DP=52;ExcessHet=3.0103;FS=0.000;MLEAC=2;MLEAF=1.00;MQ=43.85;QD=31.67;SOR=0.732	GT:AD:DP:GQ:PL	1/1:0,51:51:99:2260,162,0
3R	19827006	.	C	T	1726.77	.	AC=2;AF=1.00;AN=2;DP=64;ExcessHet=3.0103;FS=0.000;MLEAC=2;MLEAF=1.00;MQ=44.00;QD=26.98;SOR=1.402	GT:AD:DP:GQ:PL	1/1:0,64:64:99:1755,191,0
3R	19827384	.	T	C	1509.77	.	AC=2;AF=1.00;AN=2;DP=56;ExcessHet=3.0103;FS=0.000;MLEAC=2;MLEAF=1.00;MQ=43.90;QD=26.96;SOR=0.922	GT:AD:DP:GQ:PL	1/1:0,56:56:99:1538,168,0
3R	19827413	.	A	G	1653.77	.	AC=2;AF=1.00;AN=2;DP=62;ExcessHet=3.0103;FS=0.000;MLEAC=2;MLEAF=1.00;MQ=43.91;QD=26.67;SOR=0.899	GT:AD:DP:GQ:PL	1/1:0,62:62:99:1682,185,0
3R	19827449	.	G	C	1528.77	.	AC=2;AF=1.00;AN=2;BaseQRankSum=-0.213;ClippingRankSum=0.000;DP=59;ExcessHet=3.0103;FS=0.000;MLEAC=2;MLEAF=1.00;MQ=43.90;MQRankSum=-0.094;QD=25.91;ReadPosRankSum=-0.588;SOR=0.283	GT:AD:DP:GQ:PL	1/1:1,58:59:99:1557,149,0
3R	19828468	.	T	C	1498.77	.	AC=2;AF=1.00;AN=2;BaseQRankSum=-1.439;ClippingRankSum=0.000;DP=60;ExcessHet=3.0103;FS=4.284;MLEAC=2;MLEAF=1.00;MQ=43.97;MQRankSum=7.747;QD=25.40;ReadPosRankSum=1.305;SOR=1.174	GT:AD:DP:GQ:PL	1/1:1,58:59:99:1527,147,0
3R	19828715	.	G	GT	873.73	.	AC=2;AF=1.00;AN=2;BaseQRankSum=-0.994;ClippingRankSum=0.000;DP=54;ExcessHet=3.0103;FS=0.000;MLEAC=2;MLEAF=1.00;MQ=43.93;MQRankSum=0.000;QD=19.42;ReadPosRankSum=0.501;SOR=0.473	GT:AD:DP:GQ:PL	1/1:1,44:45:99:911,119,0
3R	19828753	.	C	A	1585.77	.	AC=2;AF=1.00;AN=2;DP=59;ExcessHet=3.0103;FS=0.000;MLEAC=2;MLEAF=1.00;MQ=44.00;QD=26.88;SOR=0.796	GT:AD:DP:GQ:PL	1/1:0,59:59:99:1614,177,0
3R	19829153	.	A	G	1904.77	.	AC=2;AF=1.00;AN=2;DP=72;ExcessHet=3.0103;FS=0.000;MLEAC=2;MLEAF=1.00;MQ=44.00;QD=26.46;SOR=0.869	GT:AD:DP:GQ:PL	1/1:0,72:72:99:1933,214,0
3R	19829385	.	C	A	3152.77	.	AC=2;AF=1.00;AN=2;BaseQRankSum=0.799;ClippingRankSum=0.000;DP=75;ExcessHet=3.0103;FS=0.000;MLEAC=2;MLEAF=1.00;MQ=44.00;MQRankSum=0.000;QD=24.68;ReadPosRankSum=-0.564;SOR=0.505	GT:AD:DP:GQ:PL	1/1:1,74:75:99:3181,172,0
3R	19829386	.	A	T	3152.77	.	AC=2;AF=1.00;AN=2;BaseQRankSum=-0.637;ClippingRankSum=0.000;DP=73;ExcessHet=3.0103;FS=0.000;MLEAC=2;MLEAF=1.00;MQ=44.00;MQRankSum=0.000;QD=31.64;ReadPosRankSum=-0.594;SOR=0.471	GT:AD:DP:GQ:PL	1/1:1,72:73:99:3181,172,0
3R	19830311	.	G	A	103.77	.	AC=1;AF=0.500;AN=2;BaseQRankSum=2.669;ClippingRankSum=0.000;DP=44;ExcessHet=3.0103;FS=3.188;MLEAC=1;MLEAF=0.500;MQ=44.00;MQRankSum=0.000;QD=2.41;ReadPosRankSum=0.288;SOR=1.345	GT:AD:DP:GQ:PL	0/1:33,10:43:99:132,0,934
3R	19830322	.	GT	G	504.73	.	AC=1;AF=0.500;AN=2;BaseQRankSum=2.073;ClippingRankSum=0.000;DP=45;ExcessHet=3.0103;FS=4.232;MLEAC=1;MLEAF=0.500;MQ=44.00;MQRankSum=0.000;QD=13.64;ReadPosRankSum=0.793;SOR=1.629	GT:AD:DP:GQ:PL	0/1:8,29:37:46:542,0,46
3R	19830701	.	T	A	1200.77	.	AC=2;AF=1.00;AN=2;DP=44;ExcessHet=3.0103;FS=0.000;MLEAC=2;MLEAF=1.00;MQ=43.60;QD=27.29;SOR=0.883	GT:AD:DP:GQ:PL	1/1:0,44:44:99:1229,132,0
3R	19830814	.	A	ATTAAG	2031.73	.	AC=2;AF=1.00;AN=2;DP=45;ExcessHet=3.0103;FS=0.000;MLEAC=2;MLEAF=1.00;MQ=43.37;QD=33.56;SOR=0.990	GT:AD:DP:GQ:PL	1/1:0,44:44:99:2069,138,0
3R	19830857	.	C	T	1353.77	.	AC=2;AF=1.00;AN=2;DP=51;ExcessHet=3.0103;FS=0.000;MLEAC=2;MLEAF=1.00;MQ=42.94;QD=26.54;SOR=1.094	GT:AD:DP:GQ:PL	1/1:0,51:51:99:1382,153,0
3R	19830871	.	C	A	2203.77	.	AC=2;AF=1.00;AN=2;DP=51;ExcessHet=3.0103;FS=0.000;MLEAC=2;MLEAF=1.00;MQ=42.62;QD=29.20;SOR=0.900	GT:AD:DP:GQ:PL	1/1:0,51:51:99:2232,153,0
3R	19830877	.	A	G	2276.77	.	AC=2;AF=1.00;AN=2;DP=53;ExcessHet=3.0103;FS=0.000;MLEAC=2;MLEAF=1.00;MQ=42.54;QD=35.08;SOR=1.077	GT:AD:DP:GQ:PL	1/1:0,53:53:99:2305,159,0
3R	19830904	.	G	A	2409.77	.	AC=2;AF=1.00;AN=2;DP=56;ExcessHet=3.0103;FS=0.000;MLEAC=2;MLEAF=1.00;MQ=41.84;QD=30.11;SOR=1.302	GT:AD:DP:GQ:PL	1/1:0,56:56:99:2438,166,0
3R	19830905	.	C	T	2409.77	.	AC=2;AF=1.00;AN=2;DP=55;ExcessHet=3.0103;FS=0.000;MLEAC=2;MLEAF=1.00;MQ=41.84;QD=31.55;SOR=1.262	GT:AD:DP:GQ:PL	1/1:0,55:55:99:2438,166,0
3R	19830916	.	G	A	2405.77	.	AC=2;AF=1.00;AN=2;DP=55;ExcessHet=3.0103;FS=0.000;MLEAC=2;MLEAF=1.00;MQ=41.88;QD=30.25;SOR=1.262	GT:AD:DP:GQ:PL	1/1:0,55:55:99:2434,166,0
3R	19830922	.	C	T	2443.77	.	AC=2;AF=1.00;AN=2;DP=55;ExcessHet=3.0103;FS=0.000;MLEAC=2;MLEAF=1.00;MQ=41.91;QD=29.14;SOR=1.159	GT:AD:DP:GQ:PL	1/1:0,55:55:99:2472,169,0
3R	19830933	.	AGTAATG	A	2211.73	.	AC=2;AF=1.00;AN=2;DP=54;ExcessHet=3.0103;FS=0.000;MLEAC=2;MLEAF=1.00;MQ=41.73;QD=29.95;SOR=1.519	GT:AD:DP:GQ:PL	1/1:0,50:50:99:2249,154,0
3R	19830943	.	ACACCAAAAAACCAAAGTC	A	2263.73	.	AC=2;AF=1.00;AN=2;DP=52;ExcessHet=3.0103;FS=0.000;MLEAC=2;MLEAF=1.00;MQ=41.68;QD=27.71;SOR=1.480	GT:AD:DP:GQ:PL	1/1:0,52:52:99:2301,159,0
3R	19831086	.	G	T	1720.77	.	AC=2;AF=1.00;AN=2;DP=63;ExcessHet=3.0103;FS=0.000;MLEAC=2;MLEAF=1.00;MQ=43.38;QD=27.31;SOR=0.859	GT:AD:DP:GQ:PL	1/1:0,63:63:99:1749,189,0
3R	19831159	.	C	A	1791.77	.	AC=2;AF=1.00;AN=2;DP=65;ExcessHet=3.0103;FS=0.000;MLEAC=2;MLEAF=1.00;MQ=43.38;QD=27.57;SOR=0.723	GT:AD:DP:GQ:PL	1/1:0,65:65:99:1820,195,0
3R	19831180	.	T	G	2629.77	.	AC=2;AF=1.00;AN=2;DP=61;ExcessHet=3.0103;FS=0.000;MLEAC=2;MLEAF=1.00;MQ=43.44;QD=28.66;SOR=0.725	GT:AD:DP:GQ:PL	1/1:0,61:61:99:2658,187,0
3R	19831188	.	G	T	2606.77	.	AC=2;AF=1.00;AN=2;DP=61;ExcessHet=3.0103;FS=0.000;MLEAC=2;MLEAF=1.00;MQ=43.44;QD=26.57;SOR=0.793	GT:AD:DP:GQ:PL	1/1:0,61:61:99:2635,184,0
3R	19832238	.	C	A	1849.77	.	AC=2;AF=1.00;AN=2;BaseQRankSum=1.189;ClippingRankSum=0.000;DP=69;ExcessHet=3.0103;FS=4.239;MLEAC=2;MLEAF=1.00;MQ=44.00;MQRankSum=0.000;QD=26.81;ReadPosRankSum=-0.442;SOR=1.136	GT:AD:DP:GQ:PL	1/1:1,68:69:99:1878,180,0
3R	19833138	.	A	C	1399.77	.	AC=2;AF=1.00;AN=2;DP=54;ExcessHet=3.0103;FS=0.000;MLEAC=2;MLEAF=1.00;MQ=43.93;QD=25.92;SOR=0.693	GT:AD:DP:GQ:PL	1/1:0,54:54:99:1428,161,0
3R	19833224	.	A	C	1682.77	.	AC=2;AF=1.00;AN=2;DP=65;ExcessHet=3.0103;FS=0.000;MLEAC=2;MLEAF=1.00;MQ=43.49;QD=26.29;SOR=1.503	GT:AD:DP:GQ:PL	1/1:0,64:64:99:1711,191,0
3R	19833253	.	G	T	1726.77	.	AC=2;AF=1.00;AN=2;DP=66;ExcessHet=3.0103;FS=0.000;MLEAC=2;MLEAF=1.00;MQ=43.20;QD=26.57;SOR=1.249	GT:AD:DP:GQ:PL	1/1:0,65:65:99:1755,195,0
3R	19833265	.	A	ATATTG	2932.73	.	AC=2;AF=1.00;AN=2;DP=69;ExcessHet=3.0103;FS=0.000;MLEAC=2;MLEAF=1.00;MQ=43.13;QD=29.32;SOR=1.112	GT:AD:DP:GQ:PL	1/1:0,66:66:99:2970,199,0
3R	19833274	.	T	C	2892.77	.	AC=2;AF=1.00;AN=2;DP=64;ExcessHet=3.0103;FS=0.000;MLEAC=2;MLEAF=1.00;MQ=43.06;QD=26.84;SOR=1.234	GT:AD:DP:GQ:PL	1/1:0,62:62:99:2921,199,0
3R	19833282	.	C	T	2860.77	.	AC=2;AF=1.00;AN=2;DP=68;ExcessHet=3.0103;FS=0.000;MLEAC=2;MLEAF=1.00;MQ=43.15;QD=34.63;SOR=1.112	GT:AD:DP:GQ:PL	1/1:0,66:66:99:2889,199,0
3R	19833294	.	A	C	2985.77	.	AC=2;AF=1.00;AN=2;DP=67;ExcessHet=3.0103;FS=0.000;MLEAC=2;MLEAF=1.00;MQ=43.11;QD=30.57;SOR=0.990	GT:AD:DP:GQ:PL	1/1:0,67:67:99:3014,208,0
3R	19833298	.	G	C	2985.77	.	AC=2;AF=1.00;AN=2;DP=67;ExcessHet=3.0103;FS=0.000;MLEAC=2;MLEAF=1.00;MQ=43.11;QD=30.11;SOR=0.917	GT:AD:DP:GQ:PL	1/1:0,67:67:99:3014,208,0
3R	19833326	.	T	G	1836.77	.	AC=2;AF=1.00;AN=2;BaseQRankSum=-1.484;ClippingRankSum=0.000;DP=71;ExcessHet=3.0103;FS=0.000;MLEAC=2;MLEAF=1.00;MQ=43.08;MQRankSum=2.025;QD=25.87;ReadPosRankSum=0.415;SOR=0.223	GT:AD:DP:GQ:PL	1/1:1,70:71:99:1865,184,0
3R	19833354	.	G	T	1875.77	.	AC=2;AF=1.00;AN=2;BaseQRankSum=-0.025;ClippingRankSum=0.000;DP=72;ExcessHet=3.0103;FS=0.000;MLEAC=2;MLEAF=1.00;MQ=43.13;MQRankSum=2.041;QD=26.05;ReadPosRankSum=-0.890;SOR=0.344	GT:AD:DP:GQ:PL	1/1:1,71:72:99:1904,188,0
3R	19833371	.	C	T	1881.77	.	AC=2;AF=1.00;AN=2;BaseQRankSum=-0.151;ClippingRankSum=0.000;DP=72;ExcessHet=3.0103;FS=0.000;MLEAC=2;MLEAF=1.00;MQ=43.23;MQRankSum=2.114;QD=26.14;ReadPosRankSum=-1.516;SOR=0.455	GT:AD:DP:GQ:PL	1/1:1,71:72:99:1910,188,0
3R	19833434	.	C	T	1658.77	.	AC=2;AF=1.00;AN=2;BaseQRankSum=-0.030;ClippingRankSum=0.000;DP=63;ExcessHet=3.0103;FS=0.000;MLEAC=2;MLEAF=1.00;MQ=43.53;MQRankSum=2.539;QD=26.33;ReadPosRankSum=1.163;SOR=0.428	GT:AD:DP:GQ:PL	1/1:1,62:63:99:1687,161,0
3R	19833501	.	C	T	1561.77	.	AC=2;AF=1.00;AN=2;BaseQRankSum=-2.170;ClippingRankSum=0.000;DP=64;ExcessHet=3.0103;FS=3.041;MLEAC=2;MLEAF=1.00;MQ=43.57;MQRankSum=-0.504;QD=24.40;ReadPosRankSum=-0.980;SOR=0.133	GT:AD:DP:GQ:PL	1/1:2,62:64:99:1590,133,0
3R	19833585	.	C	G	1426.77	.	AC=2;AF=1.00;AN=2;BaseQRankSum=1.984;ClippingRankSum=0.000;DP=57;ExcessHet=3.0103;FS=0.000;MLEAC=2;MLEAF=1.00;MQ=43.93;MQRankSum=-0.204;QD=25.03;ReadPosRankSum=0.356;SOR=0.970	GT:AD:DP:GQ:PL	1/1:2,55:57:99:1455,121,0
3R	19833701	.	A	AAAAT	1277.73	.	AC=2;AF=1.00;AN=2;BaseQRankSum=0.498;ClippingRankSum=0.000;DP=51;ExcessHet=3.0103;FS=8.193;MLEAC=2;MLEAF=1.00;MQ=43.77;MQRankSum=-0.307;QD=26.62;ReadPosRankSum=0.290;SOR=1.061	GT:AD:DP:GQ:PL	1/1:2,46:48:99:1315,105,0
3R	19833733	.	AC	A	2680.73	.	AC=2;AF=1.00;AN=2;DP=61;ExcessHet=3.0103;FS=0.000;MLEAC=2;MLEAF=1.00;MQ=43.78;QD=31.36;SOR=1.160	GT:AD:DP:GQ:PL	1/1:0,60:60:99:2718,184,0
3R	19833737	.	T	C	2734.77	.	AC=2;AF=1.00;AN=2;DP=61;ExcessHet=3.0103;FS=0.000;MLEAC=2;MLEAF=1.00;MQ=43.81;QD=27.01;SOR=1.107	GT:AD:DP:GQ:PL	1/1:0,61:61:99:2763,187,0
3R	19833738	.	CAA	C	2725.73	.	AC=2;AF=1.00;AN=2;DP=60;ExcessHet=3.0103;FS=0.000;MLEAC=2;MLEAF=1.00;MQ=43.81;QD=29.21;SOR=1.160	GT:AD:DP:GQ:PL	1/1:0,60:60:99:2763,187,0
3R	19834073	.	A	G	1404.77	.	AC=2;AF=1.00;AN=2;DP=52;ExcessHet=3.0103;FS=0.000;MLEAC=2;MLEAF=1.00;MQ=44.00;QD=27.01;SOR=1.036	GT:AD:DP:GQ:PL	1/1:0,52:52:99:1433,156,0
3R	19834321	.	G	A	2306.77	.	AC=2;AF=1.00;AN=2;DP=56;ExcessHet=3.0103;FS=0.000;MLEAC=2;MLEAF=1.00;MQ=44.00;QD=32.13;SOR=0.765	GT:AD:DP:GQ:PL	1/1:0,56:56:99:2335,168,0
3R	19834344	.	T	A	2399.77	.	AC=2;AF=1.00;AN=2;DP=59;ExcessHet=3.0103;FS=0.000;MLEAC=2;MLEAF=1.00;MQ=44.00;QD=25.84;SOR=0.871	GT:AD:DP:GQ:PL	1/1:0,59:59:99:2428,180,0
3R	19834772	.	C	G	1719.77	.	AC=2;AF=1.00;AN=2;DP=63;ExcessHet=3.0103;FS=0.000;MLEAC=2;MLEAF=1.00;MQ=43.73;QD=27.74;SOR=1.234	GT:AD:DP:GQ:PL	1/1:0,62:62:99:1748,186,0
3R	19834911	.	G	T	1539.77	.	AC=2;AF=1.00;AN=2;DP=56;ExcessHet=3.0103;FS=0.000;MLEAC=2;MLEAF=1.00;MQ=44.00;QD=27.50;SOR=0.922	GT:AD:DP:GQ:PL	1/1:0,56:56:99:1568,168,0
3R	19834925	.	C	T	2316.77	.	AC=2;AF=1.00;AN=2;DP=54;ExcessHet=3.0103;FS=0.000;MLEAC=2;MLEAF=1.00;MQ=44.00;QD=30.17;SOR=0.931	GT:AD:DP:GQ:PL	1/1:0,54:54:99:2345,165,0
3R	19834934	.	A	G	2273.77	.	AC=2;AF=1.00;AN=2;DP=51;ExcessHet=3.0103;FS=0.000;MLEAC=2;MLEAF=1.00;MQ=44.00;QD=34.62;SOR=0.900	GT:AD:DP:GQ:PL	1/1:0,51:51:99:2302,160,0
3R	19835118	.	T	C	1146.77	.	AC=2;AF=1.00;AN=2;DP=43;ExcessHet=3.0103;FS=0.000;MLEAC=2;MLEAF=1.00;MQ=43.73;QD=27.30;SOR=0.892	GT:AD:DP:GQ:PL	1/1:0,42:42:99:1175,126,0
3R	19835556	.	C	CA	1208.73	.	AC=2;AF=1.00;AN=2;BaseQRankSum=-0.697;ClippingRankSum=0.000;DP=64;ExcessHet=3.0103;FS=3.040;MLEAC=2;MLEAF=1.00;MQ=43.47;MQRankSum=-0.427;QD=19.50;ReadPosRankSum=-0.939;SOR=0.134	GT:AD:DP:GQ:PL	1/1:2,60:62:99:1246,144,0
3R	19835576	.	C	T	3419.77	.	AC=2;AF=1.00;AN=2;DP=76;ExcessHet=3.0103;FS=0.000;MLEAC=2;MLEAF=1.00;MQ=43.45;QD=26.52;SOR=0.746	GT:AD:DP:GQ:PL	1/1:0,76:76:99:3448,235,0
3R	19835594	.	A	T	3403.77	.	AC=2;AF=1.00;AN=2;DP=75;ExcessHet=3.0103;FS=0.000;MLEAC=2;MLEAF=1.00;MQ=43.50;QD=29.27;SOR=0.892	GT:AD:DP:GQ:PL	1/1:0,75:75:99:3432,238,0
3R	19835639	.	A	T	3168.77	.	AC=2;AF=1.00;AN=2;DP=74;ExcessHet=3.0103;FS=0.000;MLEAC=2;MLEAF=1.00;MQ=43.85;QD=26.13;SOR=0.927	GT:AD:DP:GQ:PL	1/1:0,74:74:99:3197,226,0
3R	19835664	.	C	T	3069.77	.	AC=2;AF=1.00;AN=2;DP=69;ExcessHet=3.0103;FS=0.000;MLEAC=2;MLEAF=1.00;MQ=43.84;QD=37.47;SOR=0.844	GT:AD:DP:GQ:PL	1/1:0,69:69:99:3098,208,0
3R	19835672	.	C	G	3045.77	.	AC=2;AF=1.00;AN=2;DP=69;ExcessHet=3.0103;FS=0.000;MLEAC=2;MLEAF=1.00;MQ=43.84;QD=29.94;SOR=0.722	GT:AD:DP:GQ:PL	1/1:0,69:69:99:3074,208,0
3R	19835851	.	A	T	2041.77	.	AC=2;AF=1.00;AN=2;DP=75;ExcessHet=3.0103;FS=0.000;MLEAC=2;MLEAF=1.00;MQ=44.00;QD=27.22;SOR=0.774	GT:AD:DP:GQ:PL	1/1:0,75:75:99:2070,225,0
3R	19835926	.	T	A	1750.77	.	AC=2;AF=1.00;AN=2;DP=66;ExcessHet=3.0103;FS=0.000;MLEAC=2;MLEAF=1.00;MQ=43.69;QD=26.53;SOR=0.818	GT:AD:DP:GQ:PL	1/1:0,66:66:99:1779,198,0
3R	19835973	.	G	A	1661.77	.	AC=2;AF=1.00;AN=2;DP=61;ExcessHet=3.0103;FS=0.000;MLEAC=2;MLEAF=1.00;MQ=43.73;QD=27.24;SOR=0.725	GT:AD:DP:GQ:PL	1/1:0,61:61:99:1690,183,0
3R	19835999	.	C	T	2941.77	.	AC=2;AF=1.00;AN=2;DP=66;ExcessHet=3.0103;FS=0.000;MLEAC=2;MLEAF=1.00;MQ=43.75;QD=32.58;SOR=1.033	GT:AD:DP:GQ:PL	1/1:0,66:66:99:2970,199,0
3R	19836000	.	C	T	2941.77	.	AC=2;AF=1.00;AN=2;DP=66;ExcessHet=3.0103;FS=0.000;MLEAC=2;MLEAF=1.00;MQ=43.75;QD=27.66;SOR=1.033	GT:AD:DP:GQ:PL	1/1:0,66:66:99:2970,199,0
3R	19836100	.	G	A	1868.77	.	AC=2;AF=1.00;AN=2;DP=70;ExcessHet=3.0103;FS=0.000;MLEAC=2;MLEAF=1.00;MQ=43.97;QD=27.08;SOR=0.910	GT:AD:DP:GQ:PL	1/1:0,69:69:99:1897,206,0
3R	19836118	.	A	T	2781.77	.	AC=2;AF=1.00;AN=2;DP=64;ExcessHet=3.0103;FS=0.000;MLEAC=2;MLEAF=1.00;MQ=44.00;QD=34.71;SOR=0.756	GT:AD:DP:GQ:PL	1/1:0,64:64:99:2810,193,0
3R	19836126	.	A	C	2829.77	.	AC=2;AF=1.00;AN=2;DP=63;ExcessHet=3.0103;FS=0.000;MLEAC=2;MLEAF=1.00;MQ=44.00;QD=30.75;SOR=0.724	GT:AD:DP:GQ:PL	1/1:0,63:63:99:2858,196,0
3R	19836399	.	A	ATT	2013.73	.	AC=2;AF=1.00;AN=2;DP=49;ExcessHet=3.0103;FS=0.000;MLEAC=2;MLEAF=1.00;MQ=44.00;QD=30.10;SOR=0.829	GT:AD:DP:GQ:PL	1/1:0,45:45:99:2051,138,0
3R	19836409	.	T	G	2076.77	.	AC=2;AF=1.00;AN=2;DP=47;ExcessHet=3.0103;FS=0.000;MLEAC=2;MLEAF=1.00;MQ=44.00;QD=30.06;SOR=0.823	GT:AD:DP:GQ:PL	1/1:0,47:47:99:2105,144,0
3R	19836499	.	ATT	A	1298.73	.	AC=2;AF=1.00;AN=2;DP=51;ExcessHet=3.0103;FS=0.000;MLEAC=2;MLEAF=1.00;MQ=44.00;QD=28.86;SOR=0.929	GT:AD:DP:GQ:PL	1/1:0,45:45:99:1336,134,0
3R	19836664	.	T	A	1476.77	.	AC=2;AF=1.00;AN=2;DP=57;ExcessHet=3.0103;FS=0.000;MLEAC=2;MLEAF=1.00;MQ=43.90;QD=25.91;SOR=1.140	GT:AD:DP:GQ:PL	1/1:0,57:57:99:1505,170,0
3R	19837029	.	T	TC	1244.73	.	AC=2;AF=1.00;AN=2;DP=37;ExcessHet=3.0103;FS=0.000;MLEAC=2;MLEAF=1.00;MQ=43.26;QD=34.58;SOR=1.061	GT:AD:DP:GQ:PL	1/1:0,36:36:99:1282,108,0
3R	19837068	.	T	C	1112.77	.	AC=2;AF=1.00;AN=2;DP=42;ExcessHet=3.0103;FS=0.000;MLEAC=2;MLEAF=1.00;MQ=42.78;QD=26.49;SOR=1.556	GT:AD:DP:GQ:PL	1/1:0,42:42:99:1141,126,0
3R	19837094	.	T	C	1215.77	.	AC=2;AF=1.00;AN=2;DP=45;ExcessHet=3.0103;FS=0.000;MLEAC=2;MLEAF=1.00;MQ=42.35;QD=27.02;SOR=1.880	GT:AD:DP:GQ:PL	1/1:0,45:45:99:1244,135,0
3R	19837188	.	A	C	2569.77	.	AC=2;AF=1.00;AN=2;DP=59;ExcessHet=3.0103;FS=0.000;MLEAC=2;MLEAF=1.00;MQ=42.37;QD=29.42;SOR=0.762	GT:AD:DP:GQ:PL	1/1:0,58:58:99:2598,178,0
3R	19837197	.	C	T	2607.77	.	AC=2;AF=1.00;AN=2;DP=60;ExcessHet=3.0103;FS=0.000;MLEAC=2;MLEAF=1.00;MQ=42.43;QD=31.08;SOR=0.796	GT:AD:DP:GQ:PL	1/1:0,59:59:99:2636,178,0
3R	19837202	.	T	G	2483.77	.	AC=2;AF=1.00;AN=2;DP=56;ExcessHet=3.0103;FS=0.000;MLEAC=2;MLEAF=1.00;MQ=42.36;QD=24.58;SOR=0.804	GT:AD:DP:GQ:PL	1/1:0,55:55:99:2512,169,0
3R	19837217	.	AT	A	1654.73	.	AC=2;AF=1.00;AN=2;DP=59;ExcessHet=3.0103;FS=0.000;MLEAC=2;MLEAF=1.00;MQ=42.54;QD=29.03;SOR=0.728	GT:AD:DP:GQ:PL	1/1:0,57:57:99:1692,171,0
3R	19837293	.	T	C	2550.77	.	AC=2;AF=1.00;AN=2;DP=61;ExcessHet=3.0103;FS=0.000;MLEAC=2;MLEAF=1.00;MQ=41.20;QD=30.04;SOR=0.865	GT:AD:DP:GQ:PL	1/1:0,61:61:99:2579,189,0
3R	19837313	.	C	G	2515.77	.	AC=2;AF=1.00;AN=2;DP=62;ExcessHet=3.0103;FS=0.000;MLEAC=2;MLEAF=1.00;MQ=39.94;QD=24.46;SOR=0.758	GT:AD:DP:GQ:PL	1/1:0,62:62:99:2544,186,0
3R	19837343	.	T	TA	2106.73	.	AC=2;AF=1.00;AN=2;DP=48;ExcessHet=3.0103;FS=0.000;MLEAC=2;MLEAF=1.00;MQ=38.95;QD=27.23;SOR=0.776	GT:AD:DP:GQ:PL	1/1:0,48:48:99:2144,147,0
3R	19837361	.	A	G	2503.77	.	AC=2;AF=1.00;AN=2;DP=54;ExcessHet=3.0103;FS=0.000;MLEAC=2;MLEAF=1.00;MQ=37.62;QD=27.97;SOR=0.767	GT:AD:DP:GQ:PL	1/1:0,54:54:99:2532,172,0
3R	19837367	.	T	TTCTTTTTAACAAA	2662.73	.	AC=2;AF=1.00;AN=2;DP=54;ExcessHet=3.0103;FS=0.000;MLEAC=2;MLEAF=1.00;MQ=37.40;QD=36.29;SOR=0.693	GT:AD:DP:GQ:PL	1/1:0,54:54:99:2700,181,0
3R	19837369	.	G	GTAATTA	2797.73	.	AC=2;AF=1.00;AN=2;DP=53;ExcessHet=3.0103;FS=0.000;MLEAC=2;MLEAF=1.00;MQ=37.45;QD=32.83;SOR=0.892	GT:AD:DP:GQ:PL	1/1:0,53:53:99:2835,190,0
3R	19837373	.	T	TACATGGTACGCATTGTACGCATTTCTTG	2977.73	.	AC=2;AF=1.00;AN=2;DP=53;ExcessHet=3.0103;FS=0.000;MLEAC=2;MLEAF=1.00;MQ=37.41;QD=28.15;SOR=0.730	GT:AD:DP:GQ:PL	1/1:0,53:53:99:3015,202,0
3R	19837379	.	G	A	2761.77	.	AC=2;AF=1.00;AN=2;DP=56;ExcessHet=3.0103;FS=0.000;MLEAC=2;MLEAF=1.00;MQ=38.02;QD=31.51;SOR=0.765	GT:AD:DP:GQ:PL	1/1:0,56:56:99:2790,187,0
3R	19837380	.	A	C	2806.77	.	AC=2;AF=1.00;AN=2;DP=57;ExcessHet=3.0103;FS=0.000;MLEAC=2;MLEAF=1.00;MQ=38.09;QD=24.77;SOR=0.800	GT:AD:DP:GQ:PL	1/1:0,57:57:99:2835,190,0
3R	19837400	.	A	AAT	2617.73	.	AC=2;AF=1.00;AN=2;DP=56;ExcessHet=3.0103;FS=0.000;MLEAC=2;MLEAF=1.00;MQ=39.41;QD=34.65;SOR=1.009	GT:AD:DP:GQ:PL	1/1:0,56:56:99:2655,178,0
3R	19837402	.	TAA	T	2527.73	.	AC=2;AF=1.00;AN=2;DP=55;ExcessHet=3.0103;FS=0.000;MLEAC=2;MLEAF=1.00;MQ=39.61;QD=32.13;SOR=0.970	GT:AD:DP:GQ:PL	1/1:0,55:55:99:2565,172,0
3R	19837419	.	G	T	2355.77	.	AC=2;AF=1.00;AN=2;DP=55;ExcessHet=3.0103;FS=0.000;MLEAC=2;MLEAF=1.00;MQ=40.23;QD=27.58;SOR=1.159	GT:AD:DP:GQ:PL	1/1:0,55:55:99:2384,165,0
3R	19837482	.	T	A	1743.77	.	AC=2;AF=1.00;AN=2;DP=64;ExcessHet=3.0103;FS=0.000;MLEAC=2;MLEAF=1.00;MQ=41.77;QD=27.25;SOR=1.214	GT:AD:DP:GQ:PL	1/1:0,64:64:99:1772,192,0
3R	19837518	.	A	T	2558.77	.	AC=2;AF=1.00;AN=2;DP=58;ExcessHet=3.0103;FS=0.000;MLEAC=2;MLEAF=1.00;MQ=42.07;QD=29.71;SOR=0.836	GT:AD:DP:GQ:PL	1/1:0,58:58:99:2587,175,0
3R	19837519	.	C	G	2558.77	.	AC=2;AF=1.00;AN=2;DP=58;ExcessHet=3.0103;FS=0.000;MLEAC=2;MLEAF=1.00;MQ=42.07;QD=34.89;SOR=0.836	GT:AD:DP:GQ:PL	1/1:0,58:58:99:2587,175,0
3R	19837541	.	G	C	2262.77	.	AC=2;AF=1.00;AN=2;DP=51;ExcessHet=3.0103;FS=0.000;MLEAC=2;MLEAF=1.00;MQ=41.85;QD=31.12;SOR=0.732	GT:AD:DP:GQ:PL	1/1:0,51:51:99:2291,157,0
3R	19837575	.	C	G	1223.77	.	AC=2;AF=1.00;AN=2;DP=46;ExcessHet=3.0103;FS=0.000;MLEAC=2;MLEAF=1.00;MQ=41.18;QD=26.60;SOR=0.976	GT:AD:DP:GQ:PL	1/1:0,46:46:99:1252,138,0
3R	19837620	.	T	TGA	1613.73	.	AC=2;AF=1.00;AN=2;DP=38;ExcessHet=3.0103;FS=0.000;MLEAC=2;MLEAF=1.00;MQ=39.95;QD=32.29;SOR=0.984	GT:AD:DP:GQ:PL	1/1:0,37:37:99:1651,111,0
3R	19837622	.	T	TA	1659.73	.	AC=2;AF=1.00;AN=2;DP=36;ExcessHet=3.0103;FS=0.000;MLEAC=2;MLEAF=1.00;MQ=39.72;QD=29.93;SOR=1.061	GT:AD:DP:GQ:PL	1/1:0,36:36:99:1697,114,0
3R	19837634	.	A	T	1613.73	.	AC=2;AF=1.00;AN=2;DP=32;ExcessHet=3.0103;FS=0.000;MLEAC=2;MLEAF=1.00;MQ=39.57;QD=30.43;SOR=0.874	GT:AD:DP:GQ:PL	1/1:0,32:32:99:1651,114,0
3R	19837635	.	A	ATATATATATATT	588.76	.	AC=2;AF=1.00;AN=2;BaseQRankSum=-1.915;ClippingRankSum=0.000;DP=36;ExcessHet=3.0103;FS=0.000;MLEAC=2;MLEAF=1.00;MQ=39.91;MQRankSum=-1.650;QD=22.64;ReadPosRankSum=2.170;SOR=1.051	GT:AD:DP:GQ:PL	1/1:2,24:26:22:626,22,0
3R	19837656	.	A	T	1535.77	.	AC=2;AF=1.00;AN=2;DP=35;ExcessHet=3.0103;FS=0.000;MLEAC=2;MLEAF=1.00;MQ=40.10;QD=32.49;SOR=1.148	GT:AD:DP:GQ:PL	1/1:0,35:35:99:1564,105,0
3R	19837663	.	G	C	1400.77	.	AC=2;AF=1.00;AN=2;DP=32;ExcessHet=3.0103;FS=0.000;MLEAC=2;MLEAF=1.00;MQ=40.10;QD=31.31;SOR=1.112	GT:AD:DP:GQ:PL	1/1:0,32:32:96:1429,96,0
3R	19837716	.	G	A	738.77	.	AC=2;AF=1.00;AN=2;DP=28;ExcessHet=3.0103;FS=0.000;MLEAC=2;MLEAF=1.00;MQ=42.41;QD=26.38;SOR=0.997	GT:AD:DP:GQ:PL	1/1:0,28:28:84:767,84,0
3R	19837753	.	T	C	809.77	.	AC=2;AF=1.00;AN=2;DP=32;ExcessHet=3.0103;FS=0.000;MLEAC=2;MLEAF=1.00;MQ=43.14;QD=25.31;SOR=1.473	GT:AD:DP:GQ:PL	1/1:0,32:32:95:838,95,0
3R	19837980	.	A	C	799.77	.	AC=2;AF=1.00;AN=2;DP=33;ExcessHet=3.0103;FS=0.000;MLEAC=2;MLEAF=1.00;MQ=43.54;QD=26.66;SOR=1.329	GT:AD:DP:GQ:PL	1/1:0,30:30:90:828,90,0
3R	19838115	.	T	A	1371.77	.	AC=2;AF=1.00;AN=2;BaseQRankSum=-1.396;ClippingRankSum=0.000;DP=54;ExcessHet=3.0103;FS=0.000;MLEAC=2;MLEAF=1.00;MQ=43.68;MQRankSum=-0.162;QD=25.40;ReadPosRankSum=0.483;SOR=0.282	GT:AD:DP:GQ:PL	1/1:1,53:54:99:1400,133,0
3R	19838136	.	GC	G	1358.73	.	AC=2;AF=1.00;AN=2;DP=50;ExcessHet=3.0103;FS=0.000;MLEAC=2;MLEAF=1.00;MQ=43.94;QD=27.73;SOR=0.733	GT:AD:DP:GQ:PL	1/1:0,49:49:99:1396,147,0
3R	19838969	.	A	G	1355.77	.	AC=2;AF=1.00;AN=2;DP=53;ExcessHet=3.0103;FS=0.000;MLEAC=2;MLEAF=1.00;MQ=43.96;QD=26.07;SOR=0.693	GT:AD:DP:GQ:PL	1/1:0,52:52:99:1384,155,0
3R	19839108	.	A	G	1150.77	.	AC=2;AF=1.00;AN=2;DP=27;ExcessHet=3.0103;FS=0.000;MLEAC=2;MLEAF=1.00;MQ=44.75;QD=27.39;SOR=1.302	GT:AD:DP:GQ:PL	1/1:0,27:27:81:1179,81,0
3R	19839115	.	GGCAGCA	G	1141.73	.	AC=2;AF=1.00;AN=2;DP=26;ExcessHet=3.0103;FS=0.000;MLEAC=2;MLEAF=1.00;MQ=44.77;QD=31.95;SOR=1.220	GT:AD:DP:GQ:PL	1/1:0,26:26:81:1179,81,0
3R	19839436	.	T	A	1904.77	.	AC=2;AF=1.00;AN=2;DP=43;ExcessHet=3.0103;FS=0.000;MLEAC=2;MLEAF=1.00;MQ=43.95;QD=28.44;SOR=1.954	GT:AD:DP:GQ:PL	1/1:0,43:43:99:1933,132,0
3R	19839440	.	G	A	1971.77	.	AC=2;AF=1.00;AN=2;DP=44;ExcessHet=3.0103;FS=0.000;MLEAC=2;MLEAF=1.00;MQ=43.96;QD=26.50;SOR=1.662	GT:AD:DP:GQ:PL	1/1:0,44:44:99:2000,138,0
3R	19839568	.	T	A	1404.77	.	AC=2;AF=1.00;AN=2;DP=52;ExcessHet=3.0103;FS=0.000;MLEAC=2;MLEAF=1.00;MQ=43.96;QD=27.01;SOR=0.770	GT:AD:DP:GQ:PL	1/1:0,52:52:99:1433,156,0
3R	19839603	.	A	T	1363.77	.	AC=2;AF=1.00;AN=2;DP=51;ExcessHet=3.0103;FS=0.000;MLEAC=2;MLEAF=1.00;MQ=43.87;QD=26.74;SOR=0.813	GT:AD:DP:GQ:PL	1/1:0,51:51:99:1392,152,0
3R	19839674	.	T	C	1138.77	.	AC=2;AF=1.00;AN=2;DP=42;ExcessHet=3.0103;FS=0.000;MLEAC=2;MLEAF=1.00;MQ=43.77;QD=27.11;SOR=1.259	GT:AD:DP:GQ:PL	1/1:0,42:42:99:1167,126,0
3R	19839771	.	C	T	1383.77	.	AC=2;AF=1.00;AN=2;DP=51;ExcessHet=3.0103;FS=0.000;MLEAC=2;MLEAF=1.00;MQ=43.75;QD=27.13;SOR=0.813	GT:AD:DP:GQ:PL	1/1:0,51:51:99:1412,153,0
3R	19839881	.	AAC	A	2732.73	.	AC=2;AF=1.00;AN=2;DP=63;ExcessHet=3.0103;FS=0.000;MLEAC=2;MLEAF=1.00;MQ=43.47;QD=30.76;SOR=1.573	GT:AD:DP:GQ:PL	1/1:0,63:63:99:2770,190,0
3R	19839984	.	G	A	1961.77	.	AC=2;AF=1.00;AN=2;DP=75;ExcessHet=3.0103;FS=0.000;MLEAC=2;MLEAF=1.00;MQ=42.34;QD=26.51;SOR=1.288	GT:AD:DP:GQ:PL	1/1:0,74:74:99:1990,221,0
3R	19840014	.	T	G	2709.77	.	AC=2;AF=1.00;AN=2;DP=64;ExcessHet=3.0103;FS=0.000;MLEAC=2;MLEAF=1.00;MQ=42.07;QD=29.75;SOR=1.179	GT:AD:DP:GQ:PL	1/1:0,63:63:99:2738,190,0
3R	19840021	.	CCCAGCACTTAAAATTAGTTAAGACAT	C	2845.73	.	AC=2;AF=1.00;AN=2;DP=66;ExcessHet=3.0103;FS=0.000;MLEAC=2;MLEAF=1.00;MQ=42.08;QD=31.21;SOR=1.249	GT:AD:DP:GQ:PL	1/1:0,65:65:99:2883,196,0
3R	19840066	.	T	A	2849.77	.	AC=2;AF=1.00;AN=2;DP=65;ExcessHet=3.0103;FS=0.000;MLEAC=2;MLEAF=1.00;MQ=41.94;QD=30.13;SOR=0.966	GT:AD:DP:GQ:PL	1/1:0,64:64:99:2878,196,0
3R	19840075	.	A	C	2881.77	.	AC=2;AF=1.00;AN=2;DP=64;ExcessHet=3.0103;FS=0.000;MLEAC=2;MLEAF=1.00;MQ=42.04;QD=26.07;SOR=0.790	GT:AD:DP:GQ:PL	1/1:0,63:63:99:2910,196,0
3R	19840082	.	C	G	2970.77	.	AC=2;AF=1.00;AN=2;DP=66;ExcessHet=3.0103;FS=0.000;MLEAC=2;MLEAF=1.00;MQ=42.10;QD=32.58;SOR=0.723	GT:AD:DP:GQ:PL	1/1:0,65:65:99:2999,202,0
3R	19840086	.	T	A	2970.77	.	AC=2;AF=1.00;AN=2;DP=68;ExcessHet=3.0103;FS=0.000;MLEAC=2;MLEAF=1.00;MQ=42.16;QD=28.32;SOR=0.723	GT:AD:DP:GQ:PL	1/1:0,67:67:99:2999,202,0
3R	19840104	.	T	C	1802.77	.	AC=2;AF=1.00;AN=2;DP=68;ExcessHet=3.0103;FS=0.000;MLEAC=2;MLEAF=1.00;MQ=42.32;QD=26.91;SOR=0.723	GT:AD:DP:GQ:PL	1/1:0,67:67:99:1831,200,0
3R	19840138	.	A	T	1384.77	.	AC=2;AF=1.00;AN=2;DP=53;ExcessHet=3.0103;FS=0.000;MLEAC=2;MLEAF=1.00;MQ=42.90;QD=26.63;SOR=1.358	GT:AD:DP:GQ:PL	1/1:0,52:52:99:1413,156,0
3R	19840154	.	C	G	1598.77	.	AC=2;AF=1.00;AN=2;DP=59;ExcessHet=3.0103;FS=0.000;MLEAC=2;MLEAF=1.00;MQ=43.14;QD=27.10;SOR=1.649	GT:AD:DP:GQ:PL	1/1:0,59:59:99:1627,177,0
3R	19840186	.	G	C	1604.77	.	AC=2;AF=1.00;AN=2;DP=62;ExcessHet=3.0103;FS=0.000;MLEAC=2;MLEAF=1.00;MQ=43.19;QD=25.88;SOR=1.536	GT:AD:DP:GQ:PL	1/1:0,62:62:99:1633,184,0
3R	19840235	.	TG	T	2392.73	.	AC=2;AF=1.00;AN=2;DP=54;ExcessHet=3.0103;FS=0.000;MLEAC=2;MLEAF=1.00;MQ=43.07;QD=28.31;SOR=1.445	GT:AD:DP:GQ:PL	1/1:0,54:54:99:2430,163,0
3R	19840238	.	T	C	2401.77	.	AC=2;AF=1.00;AN=2;DP=54;ExcessHet=3.0103;FS=0.000;MLEAC=2;MLEAF=1.00;MQ=43.07;QD=32.63;SOR=1.445	GT:AD:DP:GQ:PL	1/1:0,54:54:99:2430,163,0
3R	19840240	.	G	T	2401.77	.	AC=2;AF=1.00;AN=2;DP=54;ExcessHet=3.0103;FS=0.000;MLEAC=2;MLEAF=1.00;MQ=43.07;QD=27.72;SOR=1.445	GT:AD:DP:GQ:PL	1/1:0,54:54:99:2430,163,0
3R	19840374	.	CGGTTCG	C	2059.73	.	AC=2;AF=1.00;AN=2;DP=50;ExcessHet=3.0103;FS=0.000;MLEAC=2;MLEAF=1.00;MQ=42.96;QD=31.76;SOR=1.298	GT:AD:DP:GQ:PL	1/1:0,48:48:99:2097,145,0
3R	19840383	.	TCGAA	T	2123.73	.	AC=2;AF=1.00;AN=2;DP=51;ExcessHet=3.0103;FS=0.000;MLEAC=2;MLEAF=1.00;MQ=43.04;QD=31.26;SOR=1.390	GT:AD:DP:GQ:PL	1/1:0,50:50:99:2161,151,0
3R	19840494	.	A	G	983.77	.	AC=2;AF=1.00;AN=2;DP=40;ExcessHet=3.0103;FS=0.000;MLEAC=2;MLEAF=1.00;MQ=43.70;QD=24.59;SOR=0.902	GT:AD:DP:GQ:PL	1/1:0,40:40:99:1012,118,0
3R	19840551	.	T	C	1341.77	.	AC=2;AF=1.00;AN=2;DP=50;ExcessHet=3.0103;FS=0.000;MLEAC=2;MLEAF=1.00;MQ=43.96;QD=26.84;SOR=1.958	GT:AD:DP:GQ:PL	1/1:0,50:50:99:1370,150,0
3R	19840630	.	T	C	1765.77	.	AC=2;AF=1.00;AN=2;DP=65;ExcessHet=3.0103;FS=0.000;MLEAC=2;MLEAF=1.00;MQ=44.00;QD=27.17;SOR=1.249	GT:AD:DP:GQ:PL	1/1:0,65:65:99:1794,195,0
3R	19840653	.	A	ACT	2657.73	.	AC=2;AF=1.00;AN=2;DP=70;ExcessHet=3.0103;FS=0.000;MLEAC=2;MLEAF=1.00;MQ=43.97;QD=26.89;SOR=1.179	GT:AD:DP:GQ:PL	1/1:0,68:68:99:2695,205,0
3R	19840687	.	A	T	1748.77	.	AC=2;AF=1.00;AN=2;DP=64;ExcessHet=3.0103;FS=0.000;MLEAC=2;MLEAF=1.00;MQ=43.97;QD=27.32;SOR=0.966	GT:AD:DP:GQ:PL	1/1:0,64:64:99:1777,192,0
3R	19840718	.	C	T	1652.77	.	AC=2;AF=1.00;AN=2;DP=62;ExcessHet=3.0103;FS=0.000;MLEAC=2;MLEAF=1.00;MQ=43.97;QD=26.66;SOR=0.899	GT:AD:DP:GQ:PL	1/1:0,62:62:99:1681,186,0
3R	19840763	.	A	C	1710.77	.	AC=2;AF=1.00;AN=2;DP=64;ExcessHet=3.0103;FS=0.000;MLEAC=2;MLEAF=1.00;MQ=43.91;QD=27.16;SOR=0.790	GT:AD:DP:GQ:PL	1/1:0,63:63:99:1739,189,0
3R	19840774	.	T	A	1790.77	.	AC=2;AF=1.00;AN=2;DP=64;ExcessHet=3.0103;FS=0.000;MLEAC=2;MLEAF=1.00;MQ=43.91;QD=27.98;SOR=0.693	GT:AD:DP:GQ:PL	1/1:0,64:64:99:1819,192,0
3R	19840817	.	T	G	2564.77	.	AC=2;AF=1.00;AN=2;DP=58;ExcessHet=3.0103;FS=0.000;MLEAC=2;MLEAF=1.00;MQ=43.93;QD=30.77;SOR=0.693	GT:AD:DP:GQ:PL	1/1:0,58:58:99:2593,178,0
3R	19840827	.	G	A	2651.77	.	AC=2;AF=1.00;AN=2;DP=62;ExcessHet=3.0103;FS=0.000;MLEAC=2;MLEAF=1.00;MQ=43.94;QD=27.21;SOR=0.826	GT:AD:DP:GQ:PL	1/1:0,62:62:99:2680,187,0
3R	19840858	.	G	C	1566.77	.	AC=2;AF=1.00;AN=2;DP=61;ExcessHet=3.0103;FS=0.000;MLEAC=2;MLEAF=1.00;MQ=43.94;QD=25.68;SOR=0.941	GT:AD:DP:GQ:PL	1/1:0,61:61:99:1595,181,0
3R	19840909	.	C	T	1586.77	.	AC=2;AF=1.00;AN=2;DP=58;ExcessHet=3.0103;FS=0.000;MLEAC=2;MLEAF=1.00;MQ=44.00;QD=27.36;SOR=0.762	GT:AD:DP:GQ:PL	1/1:0,58:58:99:1615,174,0
3R	19841020	.	A	G	1579.77	.	AC=2;AF=1.00;AN=2;DP=61;ExcessHet=3.0103;FS=0.000;MLEAC=2;MLEAF=1.00;MQ=43.95;QD=25.90;SOR=0.725	GT:AD:DP:GQ:PL	1/1:0,61:61:99:1608,182,0
3R	19841680	.	T	C	1877.77	.	AC=2;AF=1.00;AN=2;DP=70;ExcessHet=3.0103;FS=0.000;MLEAC=2;MLEAF=1.00;MQ=44.00;QD=26.83;SOR=0.811	GT:AD:DP:GQ:PL	1/1:0,70:70:99:1906,210,0
3R	19841897	.	T	G	2913.77	.	AC=2;AF=1.00;AN=2;DP=65;ExcessHet=3.0103;FS=0.000;MLEAC=2;MLEAF=1.00;MQ=44.00;QD=32.39;SOR=1.437	GT:AD:DP:GQ:PL	1/1:0,65:65:99:2942,202,0
3R	19841901	.	T	A	2881.77	.	AC=2;AF=1.00;AN=2;DP=66;ExcessHet=3.0103;FS=0.000;MLEAC=2;MLEAF=1.00;MQ=44.00;QD=29.97;SOR=1.284	GT:AD:DP:GQ:PL	1/1:0,66:66:99:2910,199,0
3R	19841928	.	A	C	1633.77	.	AC=2;AF=1.00;AN=2;DP=62;ExcessHet=3.0103;FS=0.000;MLEAC=2;MLEAF=1.00;MQ=44.00;QD=26.35;SOR=0.758	GT:AD:DP:GQ:PL	1/1:0,62:62:99:1662,185,0
3R	19841951	.	T	G	2966.77	.	AC=2;AF=1.00;AN=2;DP=68;ExcessHet=3.0103;FS=0.000;MLEAC=2;MLEAF=1.00;MQ=44.00;QD=29.51;SOR=0.723	GT:AD:DP:GQ:PL	1/1:0,67:67:99:2995,205,0
3R	19841953	.	T	C	2966.77	.	AC=2;AF=1.00;AN=2;DP=66;ExcessHet=3.0103;FS=0.000;MLEAC=2;MLEAF=1.00;MQ=44.00;QD=25.53;SOR=0.723	GT:AD:DP:GQ:PL	1/1:0,65:65:99:2995,205,0
3R	19841980	.	C	A	2995.77	.	AC=2;AF=1.00;AN=2;DP=68;ExcessHet=3.0103;FS=0.000;MLEAC=2;MLEAF=1.00;MQ=44.00;QD=28.63;SOR=0.880	GT:AD:DP:GQ:PL	1/1:0,68:68:99:3024,205,0
3R	19841988	.	C	T	3113.77	.	AC=2;AF=1.00;AN=2;DP=72;ExcessHet=3.0103;FS=0.000;MLEAC=2;MLEAF=1.00;MQ=44.00;QD=28.31;SOR=0.807	GT:AD:DP:GQ:PL	1/1:0,72:72:99:3142,217,0
3R	19842045	.	AT	A	1310.73	.	AC=2;AF=1.00;AN=2;DP=61;ExcessHet=3.0103;FS=0.000;MLEAC=2;MLEAF=1.00;MQ=44.00;QD=22.60;SOR=0.914	GT:AD:DP:GQ:PL	1/1:0,58:58:99:1348,173,0
3R	19842073	.	T	C	1518.77	.	AC=2;AF=1.00;AN=2;DP=59;ExcessHet=3.0103;FS=0.000;MLEAC=2;MLEAF=1.00;MQ=43.78;QD=25.74;SOR=0.871	GT:AD:DP:GQ:PL	1/1:0,59:59:99:1547,175,0
3R	19842252	.	C	T	1577.77	.	AC=2;AF=1.00;AN=2;BaseQRankSum=1.540;ClippingRankSum=0.000;DP=59;ExcessHet=3.0103;FS=3.729;MLEAC=2;MLEAF=1.00;MQ=43.64;MQRankSum=4.551;QD=26.74;ReadPosRankSum=-0.563;SOR=0.793	GT:AD:DP:GQ:PL	1/1:1,58:59:99:1606,151,0
3R	19842300	.	A	T	1472.77	.	AC=2;AF=1.00;AN=2;BaseQRankSum=-1.652;ClippingRankSum=0.000;DP=57;ExcessHet=3.0103;FS=3.579;MLEAC=2;MLEAF=1.00;MQ=43.67;MQRankSum=5.434;QD=25.84;ReadPosRankSum=1.957;SOR=0.689	GT:AD:DP:GQ:PL	1/1:1,56:57:99:1501,146,0
3R	19842479	.	A	T	1284.77	.	AC=2;AF=1.00;AN=2;DP=47;ExcessHet=3.0103;FS=0.000;MLEAC=2;MLEAF=1.00;MQ=44.00;QD=27.34;SOR=0.823	GT:AD:DP:GQ:PL	1/1:0,47:47:99:1313,140,0
3R	19842528	.	C	G	1363.77	.	AC=2;AF=1.00;AN=2;DP=51;ExcessHet=3.0103;FS=0.000;MLEAC=2;MLEAF=1.00;MQ=44.00;QD=26.74;SOR=0.994	GT:AD:DP:GQ:PL	1/1:0,51:51:99:1392,152,0
3R	19842626	.	T	C	1449.77	.	AC=2;AF=1.00;AN=2;DP=54;ExcessHet=3.0103;FS=0.000;MLEAC=2;MLEAF=1.00;MQ=43.96;QD=27.35;SOR=1.179	GT:AD:DP:GQ:PL	1/1:0,53:53:99:1478,159,0
3R	19842878	.	T	C	1425.77	.	AC=2;AF=1.00;AN=2;DP=55;ExcessHet=3.0103;FS=0.000;MLEAC=2;MLEAF=1.00;MQ=43.80;QD=25.92;SOR=0.884	GT:AD:DP:GQ:PL	1/1:0,55:55:99:1454,164,0
3R	19843049	.	G	T	1444.77	.	AC=2;AF=1.00;AN=2;BaseQRankSum=0.759;ClippingRankSum=0.000;DP=53;ExcessHet=3.0103;FS=3.263;MLEAC=2;MLEAF=1.00;MQ=43.86;MQRankSum=0.000;QD=27.26;ReadPosRankSum=0.065;SOR=0.467	GT:AD:DP:GQ:PL	1/1:1,52:53:99:1473,131,0
3R	19843098	.	C	T	1528.77	.	AC=2;AF=1.00;AN=2;BaseQRankSum=-0.536;ClippingRankSum=0.000;DP=61;ExcessHet=3.0103;FS=0.000;MLEAC=2;MLEAF=1.00;MQ=43.88;MQRankSum=0.000;QD=25.48;ReadPosRankSum=-1.300;SOR=0.237	GT:AD:DP:GQ:PL	1/1:1,59:60:99:1557,150,0
3R	19843179	.	A	G	2794.77	.	AC=2;AF=1.00;AN=2;DP=63;ExcessHet=3.0103;FS=0.000;MLEAC=2;MLEAF=1.00;MQ=43.94;QD=30.43;SOR=1.092	GT:AD:DP:GQ:PL	1/1:0,63:63:99:2823,190,0
3R	19843184	.	T	C	2896.77	.	AC=2;AF=1.00;AN=2;DP=64;ExcessHet=3.0103;FS=0.000;MLEAC=2;MLEAF=1.00;MQ=43.94;QD=27.02;SOR=1.214	GT:AD:DP:GQ:PL	1/1:0,64:64:99:2925,196,0
3R	19843188	.	A	G	2934.77	.	AC=2;AF=1.00;AN=2;DP=64;ExcessHet=3.0103;FS=0.000;MLEAC=2;MLEAF=1.00;MQ=43.94;QD=25.57;SOR=1.214	GT:AD:DP:GQ:PL	1/1:0,64:64:99:2963,199,0
3R	19843191	.	A	C	2942.77	.	AC=2;AF=1.00;AN=2;DP=67;ExcessHet=3.0103;FS=0.000;MLEAC=2;MLEAF=1.00;MQ=43.94;QD=31.44;SOR=1.066	GT:AD:DP:GQ:PL	1/1:0,67:67:99:2971,202,0
3R	19843224	.	T	TA	600.73	.	AC=1;AF=0.500;AN=2;BaseQRankSum=1.837;ClippingRankSum=0.000;DP=65;ExcessHet=3.0103;FS=4.636;MLEAC=1;MLEAF=0.500;MQ=43.30;MQRankSum=0.820;QD=10.73;ReadPosRankSum=0.029;SOR=1.247	GT:AD:DP:GQ:PL	0/1:13,43:56:77:638,0,77
3R	19843225	.	C	T	2400.77	.	AC=2;AF=1.00;AN=2;DP=65;ExcessHet=3.0103;FS=0.000;MLEAC=2;MLEAF=1.00;MQ=43.30;QD=30.80;SOR=1.179	GT:AD:DP:GQ:PL	1/1:1,64:65:99:2429,183,0
3R	19843371	.	G	A	2838.77	.	AC=2;AF=1.00;AN=2;DP=65;ExcessHet=3.0103;FS=0.000;MLEAC=2;MLEAF=1.00;MQ=43.97;QD=27.79;SOR=0.966	GT:AD:DP:GQ:PL	1/1:0,64:64:99:2867,193,0
3R	19843373	.	G	A	2838.77	.	AC=2;AF=1.00;AN=2;DP=64;ExcessHet=3.0103;FS=0.000;MLEAC=2;MLEAF=1.00;MQ=43.97;QD=26.59;SOR=0.933	GT:AD:DP:GQ:PL	1/1:0,63:63:99:2867,193,0
3R	19843390	.	A	C	2941.77	.	AC=2;AF=1.00;AN=2;DP=65;ExcessHet=3.0103;FS=0.000;MLEAC=2;MLEAF=1.00;MQ=43.86;QD=25.49;SOR=0.822	GT:AD:DP:GQ:PL	1/1:0,64:64:99:2970,199,0
3R	19843400	.	C	A	2896.77	.	AC=2;AF=1.00;AN=2;DP=66;ExcessHet=3.0103;FS=0.000;MLEAC=2;MLEAF=1.00;MQ=43.86;QD=30.62;SOR=0.787	GT:AD:DP:GQ:PL	1/1:0,65:65:99:2925,196,0
3R	19843425	.	A	G	2680.77	.	AC=2;AF=1.00;AN=2;DP=62;ExcessHet=3.0103;FS=0.000;MLEAC=2;MLEAF=1.00;MQ=43.80;QD=30.32;SOR=0.865	GT:AD:DP:GQ:PL	1/1:0,61:61:99:2709,190,0
3R	19843500	.	G	A	2362.77	.	AC=2;AF=1.00;AN=2;BaseQRankSum=0.364;ClippingRankSum=0.000;DP=58;ExcessHet=3.0103;FS=0.000;MLEAC=2;MLEAF=1.00;MQ=43.71;MQRankSum=-0.248;QD=31.27;ReadPosRankSum=-0.779;SOR=0.252	GT:AD:DP:GQ:PL	1/1:1,56:57:99:2391,127,0
3R	19843507	.	T	A	2373.77	.	AC=2;AF=1.00;AN=2;BaseQRankSum=-0.799;ClippingRankSum=0.000;DP=54;ExcessHet=3.0103;FS=0.000;MLEAC=2;MLEAF=1.00;MQ=43.68;MQRankSum=-0.258;QD=29.27;ReadPosRankSum=-0.491;SOR=0.255	GT:AD:DP:GQ:PL	1/1:1,52:53:99:2402,127,0
3R	19843508	.	A	C	2344.77	.	AC=2;AF=1.00;AN=2;BaseQRankSum=-0.560;ClippingRankSum=0.000;DP=56;ExcessHet=3.0103;FS=0.000;MLEAC=2;MLEAF=1.00;MQ=43.70;MQRankSum=-0.253;QD=35.48;ReadPosRankSum=-0.535;SOR=0.253	GT:AD:DP:GQ:PL	1/1:1,54:55:99:2373,124,0
3R	19843634	.	A	C	1379.77	.	AC=2;AF=1.00;AN=2;DP=54;ExcessHet=3.0103;FS=0.000;MLEAC=2;MLEAF=1.00;MQ=43.82;QD=25.55;SOR=0.846	GT:AD:DP:GQ:PL	1/1:0,54:54:99:1408,161,0
3R	19843686	.	A	C	2484.77	.	AC=2;AF=1.00;AN=2;BaseQRankSum=1.359;ClippingRankSum=0.000;DP=58;ExcessHet=3.0103;FS=3.655;MLEAC=2;MLEAF=1.00;MQ=43.75;MQRankSum=-0.317;QD=35.48;ReadPosRankSum=-0.573;SOR=0.742	GT:AD:DP:GQ:PL	1/1:1,57:58:99:2513,170,0
3R	19843687	.	G	A	2484.77	.	AC=2;AF=1.00;AN=2;BaseQRankSum=0.158;ClippingRankSum=0.000;DP=57;ExcessHet=3.0103;FS=3.579;MLEAC=2;MLEAF=1.00;MQ=43.74;MQRankSum=-0.320;QD=32.08;ReadPosRankSum=-0.601;SOR=0.689	GT:AD:DP:GQ:PL	1/1:1,56:57:99:2513,170,0
3R	19843783	.	A	G	1553.77	.	AC=2;AF=1.00;AN=2;DP=57;ExcessHet=3.0103;FS=0.000;MLEAC=2;MLEAF=1.00;MQ=43.41;QD=27.26;SOR=1.047	GT:AD:DP:GQ:PL	1/1:0,57:57:99:1582,171,0
3R	19843817	.	T	C	1635.77	.	AC=2;AF=1.00;AN=2;DP=61;ExcessHet=3.0103;FS=0.000;MLEAC=2;MLEAF=1.00;MQ=43.45;QD=26.82;SOR=0.865	GT:AD:DP:GQ:PL	1/1:0,61:61:99:1664,182,0
3R	19843838	.	G	T	1571.77	.	AC=2;AF=1.00;AN=2;DP=57;ExcessHet=3.0103;FS=0.000;MLEAC=2;MLEAF=1.00;MQ=43.52;QD=27.57;SOR=0.877	GT:AD:DP:GQ:PL	1/1:0,57:57:99:1600,171,0
3R	19843854	.	A	G	1641.77	.	AC=2;AF=1.00;AN=2;DP=62;ExcessHet=3.0103;FS=0.000;MLEAC=2;MLEAF=1.00;MQ=43.56;QD=26.48;SOR=0.976	GT:AD:DP:GQ:PL	1/1:0,62:62:99:1670,185,0
3R	19843892	.	A	G	2821.77	.	AC=2;AF=1.00;AN=2;DP=65;ExcessHet=3.0103;FS=0.000;MLEAC=2;MLEAF=1.00;MQ=43.61;QD=31.01;SOR=0.966	GT:AD:DP:GQ:PL	1/1:0,64:64:99:2850,193,0
3R	19843902	.	A	G	3016.77	.	AC=2;AF=1.00;AN=2;DP=67;ExcessHet=3.0103;FS=0.000;MLEAC=2;MLEAF=1.00;MQ=43.59;QD=33.43;SOR=0.917	GT:AD:DP:GQ:PL	1/1:0,67:67:99:3045,205,0
3R	19843906	.	G	T	3045.77	.	AC=2;AF=1.00;AN=2;DP=68;ExcessHet=3.0103;FS=0.000;MLEAC=2;MLEAF=1.00;MQ=43.54;QD=29.74;SOR=0.880	GT:AD:DP:GQ:PL	1/1:0,68:68:99:3074,208,0
3R	19843999	.	G	T	3271.77	.	AC=2;AF=1.00;AN=2;DP=72;ExcessHet=3.0103;FS=0.000;MLEAC=2;MLEAF=1.00;MQ=43.03;QD=24.32;SOR=0.749	GT:AD:DP:GQ:PL	1/1:0,72:72:99:3300,223,0
3R	19844002	.	A	T	3246.77	.	AC=2;AF=1.00;AN=2;DP=72;ExcessHet=3.0103;FS=0.000;MLEAC=2;MLEAF=1.00;MQ=43.00;QD=35.57;SOR=0.749	GT:AD:DP:GQ:PL	1/1:0,72:72:99:3275,220,0
3R	19844020	.	T	A	3031.77	.	AC=2;AF=1.00;AN=2;DP=67;ExcessHet=3.0103;FS=0.000;MLEAC=2;MLEAF=1.00;MQ=42.83;QD=30.47;SOR=0.784	GT:AD:DP:GQ:PL	1/1:0,67:67:99:3060,205,0
3R	19844021	.	C	T	3076.77	.	AC=2;AF=1.00;AN=2;DP=67;ExcessHet=3.0103;FS=0.000;MLEAC=2;MLEAF=1.00;MQ=42.83;QD=31.55;SOR=0.784	GT:AD:DP:GQ:PL	1/1:0,67:67:99:3105,208,0
3R	19844023	.	A	C	3076.77	.	AC=2;AF=1.00;AN=2;DP=69;ExcessHet=3.0103;FS=0.000;MLEAC=2;MLEAF=1.00;MQ=42.87;QD=25.07;SOR=0.844	GT:AD:DP:GQ:PL	1/1:0,69:69:99:3105,208,0
3R	19844035	.	C	T	3346.77	.	AC=2;AF=1.00;AN=2;DP=72;ExcessHet=3.0103;FS=0.000;MLEAC=2;MLEAF=1.00;MQ=42.91;QD=30.11;SOR=0.807	GT:AD:DP:GQ:PL	1/1:0,72:72:99:3375,226,0
3R	19844040	.	G	GA	3382.73	.	AC=2;AF=1.00;AN=2;DP=75;ExcessHet=3.0103;FS=0.000;MLEAC=2;MLEAF=1.00;MQ=42.91;QD=35.50;SOR=0.719	GT:AD:DP:GQ:PL	1/1:0,75:75:99:3420,229,0
3R	19844045	.	C	T	3446.77	.	AC=2;AF=1.00;AN=2;DP=76;ExcessHet=3.0103;FS=0.000;MLEAC=2;MLEAF=1.00;MQ=42.95;QD=33.36;SOR=0.746	GT:AD:DP:GQ:PL	1/1:0,76:76:99:3475,235,0
3R	19844067	.	C	T	3092.77	.	AC=2;AF=1.00;AN=2;DP=71;ExcessHet=3.0103;FS=0.000;MLEAC=2;MLEAF=1.00;MQ=43.01;QD=27.13;SOR=0.840	GT:AD:DP:GQ:PL	1/1:0,71:71:99:3121,217,0
3R	19844098	.	C	T	2960.77	.	AC=2;AF=1.00;AN=2;DP=66;ExcessHet=3.0103;FS=0.000;MLEAC=2;MLEAF=1.00;MQ=43.06;QD=29.35;SOR=0.818	GT:AD:DP:GQ:PL	1/1:0,66:66:99:2989,205,0
3R	19844105	.	A	T	2908.77	.	AC=2;AF=1.00;AN=2;DP=63;ExcessHet=3.0103;FS=0.000;MLEAC=2;MLEAF=1.00;MQ=43.06;QD=31.94;SOR=0.859	GT:AD:DP:GQ:PL	1/1:0,63:63:99:2937,199,0
3R	19844121	.	C	A	2951.77	.	AC=2;AF=1.00;AN=2;DP=65;ExcessHet=3.0103;FS=0.000;MLEAC=2;MLEAF=1.00;MQ=43.12;QD=32.20;SOR=1.162	GT:AD:DP:GQ:PL	1/1:0,65:65:99:2980,202,0
3R	19844143	.	A	G	2468.77	.	AC=2;AF=1.00;AN=2;DP=57;ExcessHet=3.0103;FS=0.000;MLEAC=2;MLEAF=1.00;MQ=43.45;QD=30.76;SOR=1.140	GT:AD:DP:GQ:PL	1/1:0,57:57:99:2497,175,0
3R	19844229	.	T	A	1318.77	.	AC=2;AF=1.00;AN=2;BaseQRankSum=2.551;ClippingRankSum=0.000;DP=53;ExcessHet=3.0103;FS=0.000;MLEAC=2;MLEAF=1.00;MQ=43.72;MQRankSum=-0.517;QD=24.88;ReadPosRankSum=0.609;SOR=0.732	GT:AD:DP:GQ:PL	1/1:2,51:53:98:1347,98,0
3R	19844382	.	TC	T	1715.73	.	AC=2;AF=1.00;AN=2;DP=53;ExcessHet=3.0103;FS=0.000;MLEAC=2;MLEAF=1.00;MQ=43.83;QD=32.37;SOR=0.730	GT:AD:DP:GQ:PL	1/1:0,53:53:99:1753,159,0
3R	19844462	.	G	GTT	1342.73	.	AC=2;AF=1.00;AN=2;DP=49;ExcessHet=3.0103;FS=0.000;MLEAC=2;MLEAF=1.00;MQ=43.84;QD=29.84;SOR=0.843	GT:AD:DP:GQ:PL	1/1:0,45:45:99:1380,140,0
3R	19844630	.	CAA	C	1497.73	.	AC=2;AF=1.00;AN=2;DP=49;ExcessHet=3.0103;FS=0.000;MLEAC=2;MLEAF=1.00;MQ=43.96;QD=31.87;SOR=0.919	GT:AD:DP:GQ:PL	1/1:0,47:47:99:1535,141,0
3R	19844735	.	G	C	1265.77	.	AC=2;AF=1.00;AN=2;DP=46;ExcessHet=3.0103;FS=0.000;MLEAC=2;MLEAF=1.00;MQ=43.96;QD=27.52;SOR=1.464	GT:AD:DP:GQ:PL	1/1:0,46:46:99:1294,138,0
3R	19845055	.	C	T	1475.77	.	AC=2;AF=1.00;AN=2;DP=54;ExcessHet=3.0103;FS=0.000;MLEAC=2;MLEAF=1.00;MQ=43.91;QD=27.33;SOR=0.767	GT:AD:DP:GQ:PL	1/1:0,54:54:99:1504,162,0
3R	19845092	.	T	TG	1499.73	.	AC=2;AF=1.00;AN=2;DP=50;ExcessHet=3.0103;FS=0.000;MLEAC=2;MLEAF=1.00;MQ=43.82;QD=30.61;SOR=0.836	GT:AD:DP:GQ:PL	1/1:0,49:49:99:1537,147,0
3R	19845269	.	A	G	1665.77	.	AC=2;AF=1.00;AN=2;DP=63;ExcessHet=3.0103;FS=0.000;MLEAC=2;MLEAF=1.00;MQ=43.89;QD=26.44;SOR=1.010	GT:AD:DP:GQ:PL	1/1:0,63:63:99:1694,188,0
3R	19845312	.	C	A	1685.77	.	AC=2;AF=1.00;AN=2;DP=63;ExcessHet=3.0103;FS=0.000;MLEAC=2;MLEAF=1.00;MQ=43.94;QD=26.76;SOR=1.366	GT:AD:DP:GQ:PL	1/1:0,63:63:99:1714,189,0
3R	19845372	.	A	C	3580.77	.	AC=2;AF=1.00;AN=2;DP=82;ExcessHet=3.0103;FS=0.000;MLEAC=2;MLEAF=1.00;MQ=43.93;QD=28.73;SOR=1.292	GT:AD:DP:GQ:PL	1/1:0,82:82:99:3609,246,0
3R	19845379	.	T	A	3547.77	.	AC=2;AF=1.00;AN=2;DP=80;ExcessHet=3.0103;FS=0.000;MLEAC=2;MLEAF=1.00;MQ=43.93;QD=26.50;SOR=1.236	GT:AD:DP:GQ:PL	1/1:0,80:80:99:3576,241,0
3R	19845416	.	AT	A	1513.73	.	AC=2;AF=1.00;AN=2;DP=78;ExcessHet=3.0103;FS=0.000;MLEAC=2;MLEAF=1.00;MQ=43.97;QD=20.18;SOR=1.164	GT:AD:DP:GQ:PL	1/1:0,75:75:99:1551,222,0
3R	19845487	.	G	A	1970.77	.	AC=2;AF=1.00;AN=2;DP=72;ExcessHet=3.0103;FS=0.000;MLEAC=2;MLEAF=1.00;MQ=43.77;QD=27.37;SOR=0.749	GT:AD:DP:GQ:PL	1/1:0,72:72:99:1999,216,0
3R	19845510	.	A	G	1681.77	.	AC=2;AF=1.00;AN=2;DP=63;ExcessHet=3.0103;FS=0.000;MLEAC=2;MLEAF=1.00;MQ=43.74;QD=26.69;SOR=1.010	GT:AD:DP:GQ:PL	1/1:0,63:63:99:1710,188,0
3R	19845938	.	G	A	1537.77	.	AC=2;AF=1.00;AN=2;DP=56;ExcessHet=3.0103;FS=0.000;MLEAC=2;MLEAF=1.00;MQ=44.00;QD=27.46;SOR=0.693	GT:AD:DP:GQ:PL	1/1:0,56:56:99:1566,168,0
3R	19846298	.	C	T	1570.77	.	AC=2;AF=1.00;AN=2;DP=60;ExcessHet=3.0103;FS=0.000;MLEAC=2;MLEAF=1.00;MQ=43.97;QD=26.62;SOR=1.649	GT:AD:DP:GQ:PL	1/1:0,59:59:99:1599,177,0
3R	19846648	.	A	G	2792.77	.	AC=2;AF=1.00;AN=2;DP=61;ExcessHet=3.0103;FS=0.000;MLEAC=2;MLEAF=1.00;MQ=43.66;QD=28.88;SOR=0.941	GT:AD:DP:GQ:PL	1/1:0,61:61:99:2821,190,0
3R	19846652	.	A	T	2896.77	.	AC=2;AF=1.00;AN=2;DP=63;ExcessHet=3.0103;FS=0.000;MLEAC=2;MLEAF=1.00;MQ=43.64;QD=30.33;SOR=0.933	GT:AD:DP:GQ:PL	1/1:0,63:63:99:2925,196,0
3R	19846667	.	G	C	2941.77	.	AC=2;AF=1.00;AN=2;DP=65;ExcessHet=3.0103;FS=0.000;MLEAC=2;MLEAF=1.00;MQ=43.70;QD=28.21;SOR=0.723	GT:AD:DP:GQ:PL	1/1:0,65:65:99:2970,199,0
3R	19846680	.	A	C	2716.77	.	AC=2;AF=1.00;AN=2;DP=60;ExcessHet=3.0103;FS=0.000;MLEAC=2;MLEAF=1.00;MQ=43.61;QD=31.32;SOR=0.760	GT:AD:DP:GQ:PL	1/1:0,60:60:99:2745,184,0
3R	19846695	.	A	G	2536.77	.	AC=2;AF=1.00;AN=2;DP=56;ExcessHet=3.0103;FS=0.000;MLEAC=2;MLEAF=1.00;MQ=43.47;QD=29.70;SOR=0.765	GT:AD:DP:GQ:PL	1/1:0,56:56:99:2565,172,0
3R	19846701	.	A	T	2401.77	.	AC=2;AF=1.00;AN=2;DP=54;ExcessHet=3.0103;FS=0.000;MLEAC=2;MLEAF=1.00;MQ=43.42;QD=33.35;SOR=0.767	GT:AD:DP:GQ:PL	1/1:0,54:54:99:2430,163,0
3R	19846709	.	G	C	2384.77	.	AC=2;AF=1.00;AN=2;DP=52;ExcessHet=3.0103;FS=0.000;MLEAC=2;MLEAF=1.00;MQ=43.36;QD=31.85;SOR=0.853	GT:AD:DP:GQ:PL	1/1:0,52:52:99:2413,163,0
3R	19846717	.	A	G	2152.77	.	AC=2;AF=1.00;AN=2;DP=47;ExcessHet=3.0103;FS=0.000;MLEAC=2;MLEAF=1.00;MQ=43.37;QD=29.37;SOR=0.735	GT:AD:DP:GQ:PL	1/1:0,47:47:99:2181,147,0
3R	19846748	.	T	A	2009.77	.	AC=2;AF=1.00;AN=2;DP=46;ExcessHet=3.0103;FS=0.000;MLEAC=2;MLEAF=1.00;MQ=43.27;QD=34.71;SOR=0.780	GT:AD:DP:GQ:PL	1/1:0,46:46:99:2038,138,0
3R	19846750	.	A	G	2009.77	.	AC=2;AF=1.00;AN=2;DP=46;ExcessHet=3.0103;FS=0.000;MLEAC=2;MLEAF=1.00;MQ=43.27;QD=27.91;SOR=0.780	GT:AD:DP:GQ:PL	1/1:0,46:46:99:2038,138,0
3R	19846801	.	T	C	2366.77	.	AC=2;AF=1.00;AN=2;DP=57;ExcessHet=3.0103;FS=0.000;MLEAC=2;MLEAF=1.00;MQ=43.00;QD=30.24;SOR=1.047	GT:AD:DP:GQ:PL	1/1:0,57:57:99:2395,172,0
3R	19846823	.	A	C	2456.77	.	AC=2;AF=1.00;AN=2;DP=54;ExcessHet=3.0103;FS=0.000;MLEAC=2;MLEAF=1.00;MQ=42.87;QD=24.74;SOR=1.022	GT:AD:DP:GQ:PL	1/1:0,54:54:99:2485,169,0
3R	19846839	.	A	C	2696.77	.	AC=2;AF=1.00;AN=2;DP=59;ExcessHet=3.0103;FS=0.000;MLEAC=2;MLEAF=1.00;MQ=43.04;QD=26.57;SOR=1.421	GT:AD:DP:GQ:PL	1/1:0,59:59:99:2725,184,0
3R	19846842	.	T	C	2561.77	.	AC=2;AF=1.00;AN=2;DP=57;ExcessHet=3.0103;FS=0.000;MLEAC=2;MLEAF=1.00;MQ=43.07;QD=28.73;SOR=1.569	GT:AD:DP:GQ:PL	1/1:0,57:57:99:2590,175,0
3R	19846890	.	C	A	2524.77	.	AC=2;AF=1.00;AN=2;DP=57;ExcessHet=3.0103;FS=0.000;MLEAC=2;MLEAF=1.00;MQ=43.38;QD=32.92;SOR=1.823	GT:AD:DP:GQ:PL	1/1:0,57:57:99:2553,172,0
3R	19846891	.	C	G	2524.77	.	AC=2;AF=1.00;AN=2;DP=57;ExcessHet=3.0103;FS=0.000;MLEAC=2;MLEAF=1.00;MQ=43.38;QD=31.42;SOR=1.823	GT:AD:DP:GQ:PL	1/1:0,57:57:99:2553,172,0
3R	19846989	.	C	T	2571.77	.	AC=2;AF=1.00;AN=2;DP=58;ExcessHet=3.0103;FS=0.000;MLEAC=2;MLEAF=1.00;MQ=42.53;QD=31.77;SOR=0.914	GT:AD:DP:GQ:PL	1/1:0,58:58:99:2600,175,0
3R	19846991	.	C	G	2571.77	.	AC=2;AF=1.00;AN=2;DP=57;ExcessHet=3.0103;FS=0.000;MLEAC=2;MLEAF=1.00;MQ=42.50;QD=29.24;SOR=0.960	GT:AD:DP:GQ:PL	1/1:0,57:57:99:2600,175,0
3R	19847009	.	T	G	2536.77	.	AC=2;AF=1.00;AN=2;DP=56;ExcessHet=3.0103;FS=0.000;MLEAC=2;MLEAF=1.00;MQ=42.35;QD=29.97;SOR=1.009	GT:AD:DP:GQ:PL	1/1:0,56:56:99:2565,172,0
3R	19847027	.	C	CAGTGG	2347.73	.	AC=2;AF=1.00;AN=2;DP=52;ExcessHet=3.0103;FS=0.000;MLEAC=2;MLEAF=1.00;MQ=42.16;QD=28.11;SOR=1.358	GT:AD:DP:GQ:PL	1/1:0,52:52:99:2385,160,0
3R	19847058	.	A	T	2083.77	.	AC=2;AF=1.00;AN=2;DP=50;ExcessHet=3.0103;FS=0.000;MLEAC=2;MLEAF=1.00;MQ=42.11;QD=31.64;SOR=1.390	GT:AD:DP:GQ:PL	1/1:0,50:50:99:2112,150,0
3R	19847068	.	A	T	2010.77	.	AC=2;AF=1.00;AN=2;DP=45;ExcessHet=3.0103;FS=0.000;MLEAC=2;MLEAF=1.00;MQ=41.98;QD=30.00;SOR=1.038	GT:AD:DP:GQ:PL	1/1:0,45:45:99:2039,141,0
3R	19847095	.	C	A	1911.77	.	AC=2;AF=1.00;AN=2;DP=44;ExcessHet=3.0103;FS=0.000;MLEAC=2;MLEAF=1.00;MQ=42.01;QD=28.53;SOR=0.990	GT:AD:DP:GQ:PL	1/1:0,44:44:99:1940,135,0
3R	19847101	.	A	C	2056.77	.	AC=2;AF=1.00;AN=2;DP=43;ExcessHet=3.0103;FS=0.000;MLEAC=2;MLEAF=1.00;MQ=41.73;QD=34.22;SOR=0.836	GT:AD:DP:GQ:PL	1/1:0,43:43:99:2085,141,0
3R	19847105	.	T	A	2041.77	.	AC=2;AF=1.00;AN=2;DP=45;ExcessHet=3.0103;FS=0.000;MLEAC=2;MLEAF=1.00;MQ=41.42;QD=30.53;SOR=0.737	GT:AD:DP:GQ:PL	1/1:0,45:45:99:2070,138,0
3R	19847125	.	C	A	2200.77	.	AC=2;AF=1.00;AN=2;DP=47;ExcessHet=3.0103;FS=0.000;MLEAC=2;MLEAF=1.00;MQ=41.86;QD=34.63;SOR=0.919	GT:AD:DP:GQ:PL	1/1:0,47:47:99:2229,150,0
3R	19847126	.	G	C	2190.77	.	AC=2;AF=1.00;AN=2;DP=46;ExcessHet=3.0103;FS=0.000;MLEAC=2;MLEAF=1.00;MQ=41.86;QD=29.62;SOR=0.874	GT:AD:DP:GQ:PL	1/1:0,46:46:99:2219,153,0
3R	19847147	.	T	C	2106.77	.	AC=2;AF=1.00;AN=2;DP=52;ExcessHet=3.0103;FS=0.000;MLEAC=2;MLEAF=1.00;MQ=42.15;QD=31.56;SOR=0.941	GT:AD:DP:GQ:PL	1/1:0,52:52:99:2135,156,0
3R	19847163	.	GT	G	2081.73	.	AC=2;AF=1.00;AN=2;DP=52;ExcessHet=3.0103;FS=0.000;MLEAC=2;MLEAF=1.00;MQ=42.19;QD=35.03;SOR=1.314	GT:AD:DP:GQ:PL	1/1:0,51:51:99:2119,153,0
3R	19847187	.	C	G	2368.77	.	AC=2;AF=1.00;AN=2;DP=52;ExcessHet=3.0103;FS=0.000;MLEAC=2;MLEAF=1.00;MQ=42.36;QD=29.39;SOR=1.436	GT:AD:DP:GQ:PL	1/1:0,51:51:99:2397,165,0
3R	19847212	.	C	T	2268.77	.	AC=2;AF=1.00;AN=2;DP=56;ExcessHet=3.0103;FS=0.000;MLEAC=2;MLEAF=1.00;MQ=43.14;QD=27.01;SOR=1.371	GT:AD:DP:GQ:PL	1/1:0,55:55:99:2297,165,0
3R	19847239	.	A	T	1566.77	.	AC=2;AF=1.00;AN=2;DP=61;ExcessHet=3.0103;FS=0.000;MLEAC=2;MLEAF=1.00;MQ=43.26;QD=26.11;SOR=1.355	GT:AD:DP:GQ:PL	1/1:0,60:60:99:1595,179,0
3R	19847275	.	C	T	1586.77	.	AC=2;AF=1.00;AN=2;DP=60;ExcessHet=3.0103;FS=0.000;MLEAC=2;MLEAF=1.00;MQ=43.48;QD=27.36;SOR=1.085	GT:AD:DP:GQ:PL	1/1:0,58:58:99:1615,174,0
3R	19847330	.	T	C	1512.77	.	AC=2;AF=1.00;AN=2;DP=55;ExcessHet=3.0103;FS=0.000;MLEAC=2;MLEAF=1.00;MQ=43.25;QD=27.50;SOR=1.262	GT:AD:DP:GQ:PL	1/1:0,55:55:99:1541,165,0
3R	19847350	.	G	GT	1140.73	.	AC=2;AF=1.00;AN=2;DP=52;ExcessHet=3.0103;FS=0.000;MLEAC=2;MLEAF=1.00;MQ=42.89;QD=22.81;SOR=1.051	GT:AD:DP:GQ:PL	1/1:0,50:50:99:1178,150,0
3R	19847387	.	T	G	674.77	.	AC=2;AF=1.00;AN=2;DP=24;ExcessHet=3.0103;FS=0.000;MLEAC=2;MLEAF=1.00;MQ=42.73;QD=28.12;SOR=2.925	GT:AD:DP:GQ:PL	1/1:0,24:24:72:703,72,0
3R	19847465	.	G	T	2203.77	.	AC=2;AF=1.00;AN=2;DP=50;ExcessHet=3.0103;FS=0.000;MLEAC=2;MLEAF=1.00;MQ=43.23;QD=34.18;SOR=1.157	GT:AD:DP:GQ:PL	1/1:0,50:50:99:2232,151,0
3R	19847467	.	C	T	2203.77	.	AC=2;AF=1.00;AN=2;DP=50;ExcessHet=3.0103;FS=0.000;MLEAC=2;MLEAF=1.00;MQ=43.23;QD=30.17;SOR=1.157	GT:AD:DP:GQ:PL	1/1:0,50:50:99:2232,151,0
3R	19847539	.	A	G	1509.77	.	AC=2;AF=1.00;AN=2;DP=57;ExcessHet=3.0103;FS=0.000;MLEAC=2;MLEAF=1.00;MQ=43.76;QD=26.49;SOR=0.800	GT:AD:DP:GQ:PL	1/1:0,57:57:99:1538,170,0
3R	19847560	.	A	G	1496.77	.	AC=2;AF=1.00;AN=2;DP=58;ExcessHet=3.0103;FS=0.000;MLEAC=2;MLEAF=1.00;MQ=43.81;QD=26.26;SOR=0.800	GT:AD:DP:GQ:PL	1/1:0,57:57:99:1525,170,0
3R	19847581	.	C	T	1575.77	.	AC=2;AF=1.00;AN=2;DP=60;ExcessHet=3.0103;FS=0.000;MLEAC=2;MLEAF=1.00;MQ=43.72;QD=26.26;SOR=0.906	GT:AD:DP:GQ:PL	1/1:0,60:60:99:1604,179,0
3R	19847814	.	G	T	1759.77	.	AC=2;AF=1.00;AN=2;BaseQRankSum=1.851;ClippingRankSum=0.000;DP=65;ExcessHet=3.0103;FS=3.658;MLEAC=2;MLEAF=1.00;MQ=43.97;MQRankSum=0.000;QD=27.07;ReadPosRankSum=-0.433;SOR=0.738	GT:AD:DP:GQ:PL	1/1:1,64:65:99:1788,184,0
3R	19847930	.	G	A	3129.77	.	AC=2;AF=1.00;AN=2;DP=71;ExcessHet=3.0103;FS=0.000;MLEAC=2;MLEAF=1.00;MQ=43.56;QD=26.86;SOR=0.721	GT:AD:DP:GQ:PL	1/1:0,71:71:99:3158,220,0
3R	19847935	.	A	G	3091.77	.	AC=2;AF=1.00;AN=2;DP=70;ExcessHet=3.0103;FS=0.000;MLEAC=2;MLEAF=1.00;MQ=43.56;QD=26.69;SOR=0.750	GT:AD:DP:GQ:PL	1/1:0,70:70:99:3120,217,0
3R	19848071	.	T	TA	650.73	.	AC=2;AF=1.00;AN=2;BaseQRankSum=0.451;ClippingRankSum=0.000;DP=45;ExcessHet=3.0103;FS=2.941;MLEAC=2;MLEAF=1.00;MQ=43.12;MQRankSum=0.850;QD=16.69;ReadPosRankSum=0.220;SOR=1.911	GT:AD:DP:GQ:PL	1/1:2,37:39:74:687,74,0
3R	19848073	.	C	A	1871.77	.	AC=2;AF=1.00;AN=2;DP=46;ExcessHet=3.0103;FS=0.000;MLEAC=2;MLEAF=1.00;MQ=43.08;QD=29.47;SOR=1.464	GT:AD:DP:GQ:PL	1/1:0,46:46:99:1900,138,0
3R	19848125	.	A	T	1406.77	.	AC=2;AF=1.00;AN=2;BaseQRankSum=1.756;ClippingRankSum=0.000;DP=53;ExcessHet=3.0103;FS=5.202;MLEAC=2;MLEAF=1.00;MQ=43.10;MQRankSum=-0.492;QD=26.54;ReadPosRankSum=0.556;SOR=1.773	GT:AD:DP:GQ:PL	1/1:1,52:53:99:1435,134,0
3R	19848246	.	A	C	877.77	.	AC=2;AF=1.00;AN=2;BaseQRankSum=-0.687;ClippingRankSum=0.000;DP=36;ExcessHet=3.0103;FS=0.000;MLEAC=2;MLEAF=1.00;MQ=40.49;MQRankSum=-1.249;QD=24.38;ReadPosRankSum=1.456;SOR=0.297	GT:AD:DP:GQ:PL	1/1:1,35:36:63:906,63,0
3R	19848252	.	TAA	T	991.73	.	AC=2;AF=1.00;AN=2;BaseQRankSum=-0.380;ClippingRankSum=0.000;DP=35;ExcessHet=3.0103;FS=0.000;MLEAC=2;MLEAF=1.00;MQ=40.16;MQRankSum=-1.382;QD=29.17;ReadPosRankSum=1.389;SOR=0.368	GT:AD:DP:GQ:PL	1/1:1,33:34:57:1029,57,0
3R	19848265	.	T	C	868.77	.	AC=2;AF=1.00;AN=2;BaseQRankSum=-0.767;ClippingRankSum=0.000;DP=37;ExcessHet=3.0103;FS=0.000;MLEAC=2;MLEAF=1.00;MQ=39.47;MQRankSum=-1.470;QD=23.48;ReadPosRankSum=-0.708;SOR=0.387	GT:AD:DP:GQ:PL	1/1:1,36:37:65:897,65,0
3R	19848280	.	G	GTAATAAGCTCGTATCATCAGATTAAGTAGATCAAA	1985.73	.	AC=2;AF=1.00;AN=2;BaseQRankSum=0.552;ClippingRankSum=0.000;DP=43;ExcessHet=3.0103;FS=0.000;MLEAC=2;MLEAF=1.00;MQ=39.30;MQRankSum=-1.643;QD=32.84;ReadPosRankSum=-1.577;SOR=0.336	GT:AD:DP:GQ:PL	1/1:1,41:42:95:2023,95,0
3R	19848312	.	T	C	1411.77	.	AC=2;AF=1.00;AN=2;BaseQRankSum=0.633;ClippingRankSum=0.000;DP=34;ExcessHet=3.0103;FS=0.000;MLEAC=2;MLEAF=1.00;MQ=38.95;MQRankSum=-1.764;QD=26.21;ReadPosRankSum=-1.639;SOR=0.540	GT:AD:DP:GQ:PL	1/1:1,33:34:57:1440,57,0
3R	19848315	.	T	A	1456.77	.	AC=2;AF=1.00;AN=2;BaseQRankSum=0.209;ClippingRankSum=0.000;DP=34;ExcessHet=3.0103;FS=0.000;MLEAC=2;MLEAF=1.00;MQ=38.95;MQRankSum=-1.764;QD=29.48;ReadPosRankSum=-1.639;SOR=0.540	GT:AD:DP:GQ:PL	1/1:1,33:34:60:1485,60,0
3R	19848323	.	T	A	1521.77	.	AC=2;AF=1.00;AN=2;BaseQRankSum=0.772;ClippingRankSum=0.000;DP=35;ExcessHet=3.0103;FS=0.000;MLEAC=2;MLEAF=1.00;MQ=38.73;MQRankSum=-1.750;QD=30.13;ReadPosRankSum=-1.641;SOR=0.578	GT:AD:DP:GQ:PL	1/1:1,34:35:66:1550,66,0
3R	19848329	.	T	C	1459.77	.	AC=2;AF=1.00;AN=2;BaseQRankSum=-0.751;ClippingRankSum=0.000;DP=35;ExcessHet=3.0103;FS=0.000;MLEAC=2;MLEAF=1.00;MQ=39.07;MQRankSum=-1.739;QD=34.47;ReadPosRankSum=-1.194;SOR=0.399	GT:AD:DP:GQ:PL	1/1:1,34:35:63:1488,63,0
3R	19848341	.	G	A	1566.77	.	AC=2;AF=1.00;AN=2;BaseQRankSum=0.096;ClippingRankSum=0.000;DP=38;ExcessHet=3.0103;FS=0.000;MLEAC=2;MLEAF=1.00;MQ=39.28;MQRankSum=-1.742;QD=31.59;ReadPosRankSum=0.046;SOR=0.350	GT:AD:DP:GQ:PL	1/1:1,37:38:69:1595,69,0
3R	19848344	.	A	T	1566.77	.	AC=2;AF=1.00;AN=2;BaseQRankSum=-0.301;ClippingRankSum=0.000;DP=38;ExcessHet=3.0103;FS=0.000;MLEAC=2;MLEAF=1.00;MQ=39.28;MQRankSum=-1.742;QD=27.24;ReadPosRankSum=0.091;SOR=0.350	GT:AD:DP:GQ:PL	1/1:1,37:38:69:1595,69,0
3R	19848367	.	A	G	1072.77	.	AC=2;AF=1.00;AN=2;BaseQRankSum=0.256;ClippingRankSum=0.000;DP=43;ExcessHet=3.0103;FS=0.000;MLEAC=2;MLEAF=1.00;MQ=40.00;MQRankSum=-1.650;QD=24.95;ReadPosRankSum=1.048;SOR=0.307	GT:AD:DP:GQ:PL	1/1:1,42:43:84:1101,84,0
3R	19848387	.	T	C	1923.77	.	AC=2;AF=1.00;AN=2;DP=41;ExcessHet=3.0103;FS=0.000;MLEAC=2;MLEAF=1.00;MQ=40.23;QD=30.43;SOR=0.741	GT:AD:DP:GQ:PL	1/1:0,41:41:99:1952,132,0
3R	19848391	.	T	C	1861.77	.	AC=2;AF=1.00;AN=2;DP=42;ExcessHet=3.0103;FS=0.000;MLEAC=2;MLEAF=1.00;MQ=40.30;QD=30.36;SOR=0.892	GT:AD:DP:GQ:PL	1/1:0,42:42:99:1890,126,0
3R	19848398	.	A	AC	2032.73	.	AC=2;AF=1.00;AN=2;DP=41;ExcessHet=3.0103;FS=0.000;MLEAC=2;MLEAF=1.00;MQ=40.24;QD=33.46;SOR=1.075	GT:AD:DP:GQ:PL	1/1:0,41:41:99:2070,138,0
3R	19848399	.	T	TCCAAAC	2032.73	.	AC=2;AF=1.00;AN=2;DP=43;ExcessHet=3.0103;FS=0.000;MLEAC=2;MLEAF=1.00;MQ=40.42;QD=32.03;SOR=1.055	GT:AD:DP:GQ:PL	1/1:0,43:43:99:2070,138,0
3R	19848402	.	CTT	C	1942.73	.	AC=2;AF=1.00;AN=2;DP=44;ExcessHet=3.0103;FS=0.000;MLEAC=2;MLEAF=1.00;MQ=40.56;QD=28.10;SOR=0.990	GT:AD:DP:GQ:PL	1/1:0,44:44:99:1980,132,0
3R	19848415	.	G	A	1241.77	.	AC=2;AF=1.00;AN=2;DP=47;ExcessHet=3.0103;FS=0.000;MLEAC=2;MLEAF=1.00;MQ=40.47;QD=26.42;SOR=0.823	GT:AD:DP:GQ:PL	1/1:0,47:47:99:1270,141,0
3R	19848426	.	T	C	1509.77	.	AC=2;AF=1.00;AN=2;DP=57;ExcessHet=3.0103;FS=0.000;MLEAC=2;MLEAF=1.00;MQ=41.32;QD=26.49;SOR=0.960	GT:AD:DP:GQ:PL	1/1:0,57:57:99:1538,171,0
3R	19848473	.	T	A	1706.77	.	AC=2;AF=1.00;AN=2;DP=66;ExcessHet=3.0103;FS=0.000;MLEAC=2;MLEAF=1.00;MQ=42.24;QD=26.67;SOR=1.214	GT:AD:DP:GQ:PL	1/1:0,64:64:99:1735,192,0
3R	19848494	.	C	T	2752.77	.	AC=2;AF=1.00;AN=2;DP=62;ExcessHet=3.0103;FS=0.000;MLEAC=2;MLEAF=1.00;MQ=42.43;QD=34.49;SOR=1.197	GT:AD:DP:GQ:PL	1/1:0,61:61:99:2781,187,0
3R	19848497	.	C	T	2752.77	.	AC=2;AF=1.00;AN=2;DP=62;ExcessHet=3.0103;FS=0.000;MLEAC=2;MLEAF=1.00;MQ=42.55;QD=27.79;SOR=1.292	GT:AD:DP:GQ:PL	1/1:0,61:61:99:2781,187,0
3R	19848506	.	G	C	2756.77	.	AC=2;AF=1.00;AN=2;DP=60;ExcessHet=3.0103;FS=0.000;MLEAC=2;MLEAF=1.00;MQ=42.66;QD=26.22;SOR=1.123	GT:AD:DP:GQ:PL	1/1:0,59:59:99:2785,187,0
3R	19848761	.	GA	G	2420.73	.	AC=2;AF=1.00;AN=2;DP=55;ExcessHet=3.0103;FS=0.000;MLEAC=2;MLEAF=1.00;MQ=43.46;QD=30.39;SOR=0.970	GT:AD:DP:GQ:PL	1/1:0,55:55:99:2458,166,0
3R	19848764	.	C	CA	2420.73	.	AC=2;AF=1.00;AN=2;DP=54;ExcessHet=3.0103;FS=0.000;MLEAC=2;MLEAF=1.00;MQ=43.45;QD=31.96;SOR=1.022	GT:AD:DP:GQ:PL	1/1:0,54:54:99:2458,166,0
3R	19848766	.	G	C	2440.77	.	AC=2;AF=1.00;AN=2;DP=54;ExcessHet=3.0103;FS=0.000;MLEAC=2;MLEAF=1.00;MQ=43.45;QD=35.21;SOR=1.022	GT:AD:DP:GQ:PL	1/1:0,54:54:99:2469,166,0
3R	19848767	.	G	T	2440.77	.	AC=2;AF=1.00;AN=2;DP=54;ExcessHet=3.0103;FS=0.000;MLEAC=2;MLEAF=1.00;MQ=43.45;QD=31.33;SOR=1.118	GT:AD:DP:GQ:PL	1/1:0,54:54:99:2469,166,0
3R	19848970	.	A	G	1224.77	.	AC=2;AF=1.00;AN=2;DP=49;ExcessHet=3.0103;FS=0.000;MLEAC=2;MLEAF=1.00;MQ=43.48;QD=25.52;SOR=1.067	GT:AD:DP:GQ:PL	1/1:0,48:48:99:1253,143,0
3R	19849028	.	T	A	1109.77	.	AC=2;AF=1.00;AN=2;DP=42;ExcessHet=3.0103;FS=0.000;MLEAC=2;MLEAF=1.00;MQ=42.41;QD=27.07;SOR=0.741	GT:AD:DP:GQ:PL	1/1:0,41:41:99:1138,123,0
3R	19849048	.	A	G	1924.77	.	AC=2;AF=1.00;AN=2;DP=45;ExcessHet=3.0103;FS=0.000;MLEAC=2;MLEAF=1.00;MQ=42.06;QD=31.28;SOR=0.737	GT:AD:DP:GQ:PL	1/1:0,45:45:99:1953,135,0
3R	19849054	.	T	C	1866.77	.	AC=2;AF=1.00;AN=2;DP=41;ExcessHet=3.0103;FS=0.000;MLEAC=2;MLEAF=1.00;MQ=41.86;QD=29.17;SOR=0.843	GT:AD:DP:GQ:PL	1/1:0,41:41:99:1895,129,0
3R	19849061	.	A	G	1816.77	.	AC=2;AF=1.00;AN=2;DP=40;ExcessHet=3.0103;FS=0.000;MLEAC=2;MLEAF=1.00;MQ=41.76;QD=35.50;SOR=0.793	GT:AD:DP:GQ:PL	1/1:0,40:40:99:1845,123,0
3R	19849066	.	T	TGCCAAAA	1987.73	.	AC=2;AF=1.00;AN=2;DP=39;ExcessHet=3.0103;FS=0.000;MLEAC=2;MLEAF=1.00;MQ=41.80;QD=36.49;SOR=0.743	GT:AD:DP:GQ:PL	1/1:0,39:39:99:2025,135,0
3R	19849068	.	T	TGTTAATAAAC	2077.73	.	AC=2;AF=1.00;AN=2;DP=42;ExcessHet=3.0103;FS=0.000;MLEAC=2;MLEAF=1.00;MQ=41.87;QD=34.37;SOR=0.788	GT:AD:DP:GQ:PL	1/1:0,42:42:99:2115,141,0
3R	19849082	.	G	T	1839.77	.	AC=2;AF=1.00;AN=2;DP=41;ExcessHet=3.0103;FS=0.000;MLEAC=2;MLEAF=1.00;MQ=41.96;QD=31.36;SOR=1.075	GT:AD:DP:GQ:PL	1/1:0,41:41:99:1868,129,0
3R	19849089	.	T	C	1898.77	.	AC=2;AF=1.00;AN=2;DP=44;ExcessHet=3.0103;FS=0.000;MLEAC=2;MLEAF=1.00;MQ=42.15;QD=30.61;SOR=1.105	GT:AD:DP:GQ:PL	1/1:0,44:44:99:1927,135,0
3R	19849133	.	T	C	1891.77	.	AC=2;AF=1.00;AN=2;DP=40;ExcessHet=3.0103;FS=0.000;MLEAC=2;MLEAF=1.00;MQ=42.78;QD=27.12;SOR=1.445	GT:AD:DP:GQ:PL	1/1:0,40:40:99:1920,129,0
3R	19849138	.	A	T	2016.77	.	AC=2;AF=1.00;AN=2;DP=44;ExcessHet=3.0103;FS=0.000;MLEAC=2;MLEAF=1.00;MQ=42.80;QD=32.10;SOR=1.105	GT:AD:DP:GQ:PL	1/1:0,44:44:99:2045,138,0
3R	19849142	.	A	C	2050.77	.	AC=2;AF=1.00;AN=2;DP=46;ExcessHet=3.0103;FS=0.000;MLEAC=2;MLEAF=1.00;MQ=42.88;QD=33.84;SOR=1.203	GT:AD:DP:GQ:PL	1/1:0,46:46:99:2079,141,0
3R	19849163	.	C	T	1315.77	.	AC=2;AF=1.00;AN=2;DP=49;ExcessHet=3.0103;FS=0.000;MLEAC=2;MLEAF=1.00;MQ=43.09;QD=26.85;SOR=0.818	GT:AD:DP:GQ:PL	1/1:0,49:49:99:1344,147,0
3R	19849603	.	C	T	1075.77	.	AC=2;AF=1.00;AN=2;DP=41;ExcessHet=3.0103;FS=0.000;MLEAC=2;MLEAF=1.00;MQ=44.00;QD=26.24;SOR=0.843	GT:AD:DP:GQ:PL	1/1:0,41:41:99:1104,123,0
3R	19849859	.	G	C	1292.77	.	AC=2;AF=1.00;AN=2;BaseQRankSum=-0.591;ClippingRankSum=0.000;DP=53;ExcessHet=3.0103;FS=0.000;MLEAC=2;MLEAF=1.00;MQ=43.89;MQRankSum=-0.165;QD=24.86;ReadPosRankSum=-0.404;SOR=0.588	GT:AD:DP:GQ:PL	1/1:1,51:52:99:1321,127,0
3R	19849871	.	C	T	1344.77	.	AC=2;AF=1.00;AN=2;BaseQRankSum=0.211;ClippingRankSum=0.000;DP=53;ExcessHet=3.0103;FS=0.000;MLEAC=2;MLEAF=1.00;MQ=43.64;MQRankSum=-0.216;QD=25.86;ReadPosRankSum=-0.695;SOR=0.403	GT:AD:DP:GQ:PL	1/1:1,51:52:99:1373,128,0
3R	19849922	.	A	C	1411.77	.	AC=2;AF=1.00;AN=2;BaseQRankSum=-0.032;ClippingRankSum=0.000;DP=57;ExcessHet=3.0103;FS=0.000;MLEAC=2;MLEAF=1.00;MQ=43.93;MQRankSum=-0.096;QD=25.21;ReadPosRankSum=-0.366;SOR=0.238	GT:AD:DP:GQ:PL	1/1:1,55:56:99:1440,139,0
3R	19850137	.	T	G	1401.77	.	AC=2;AF=1.00;AN=2;DP=53;ExcessHet=3.0103;FS=0.000;MLEAC=2;MLEAF=1.00;MQ=43.59;QD=26.45;SOR=1.077	GT:AD:DP:GQ:PL	1/1:0,53:53:99:1430,158,0
3R	19850172	.	T	C	2016.77	.	AC=2;AF=1.00;AN=2;DP=45;ExcessHet=3.0103;FS=0.000;MLEAC=2;MLEAF=1.00;MQ=43.52;QD=23.40;SOR=0.929	GT:AD:DP:GQ:PL	1/1:0,45:45:99:2045,138,0
3R	19850175	.	G	C	2016.77	.	AC=2;AF=1.00;AN=2;DP=45;ExcessHet=3.0103;FS=0.000;MLEAC=2;MLEAF=1.00;MQ=43.56;QD=30.96;SOR=0.929	GT:AD:DP:GQ:PL	1/1:0,45:45:99:2045,138,0
3R	19850273	.	T	C	1439.77	.	AC=2;AF=1.00;AN=2;DP=55;ExcessHet=3.0103;FS=0.000;MLEAC=2;MLEAF=1.00;MQ=43.45;QD=26.18;SOR=0.729	GT:AD:DP:GQ:PL	1/1:0,55:55:99:1468,164,0
3R	19850330	.	C	A	2561.77	.	AC=2;AF=1.00;AN=2;DP=58;ExcessHet=3.0103;FS=0.000;MLEAC=2;MLEAF=1.00;MQ=43.06;QD=32.95;SOR=0.762	GT:AD:DP:GQ:PL	1/1:0,58:58:99:2590,175,0
3R	19850332	.	A	T	2561.77	.	AC=2;AF=1.00;AN=2;DP=57;ExcessHet=3.0103;FS=0.000;MLEAC=2;MLEAF=1.00;MQ=43.05;QD=36.32;SOR=0.728	GT:AD:DP:GQ:PL	1/1:0,57:57:99:2590,175,0
3R	19850354	.	T	TTTGA	2531.73	.	AC=2;AF=1.00;AN=2;DP=56;ExcessHet=3.0103;FS=0.000;MLEAC=2;MLEAF=1.00;MQ=43.01;QD=33.34;SOR=0.922	GT:AD:DP:GQ:PL	1/1:0,56:56:99:2569,175,0
3R	19850356	.	T	TATTTG	2531.73	.	AC=2;AF=1.00;AN=2;DP=54;ExcessHet=3.0103;FS=0.000;MLEAC=2;MLEAF=1.00;MQ=42.98;QD=26.60;SOR=0.846	GT:AD:DP:GQ:PL	1/1:0,54:54:99:2569,175,0
3R	19850367	.	A	G	1307.77	.	AC=2;AF=1.00;AN=2;DP=49;ExcessHet=3.0103;FS=0.000;MLEAC=2;MLEAF=1.00;MQ=42.87;QD=26.69;SOR=0.733	GT:AD:DP:GQ:PL	1/1:0,49:49:99:1336,147,0
3R	19850419	.	A	T	1356.77	.	AC=2;AF=1.00;AN=2;BaseQRankSum=1.763;ClippingRankSum=0.000;DP=54;ExcessHet=3.0103;FS=4.102;MLEAC=2;MLEAF=1.00;MQ=43.17;MQRankSum=-0.603;QD=25.13;ReadPosRankSum=0.642;SOR=1.055	GT:AD:DP:GQ:PL	1/1:1,53:54:99:1385,151,0
3R	19850586	.	T	A	1733.77	.	AC=2;AF=1.00;AN=2;DP=64;ExcessHet=3.0103;FS=0.000;MLEAC=2;MLEAF=1.00;MQ=43.43;QD=27.96;SOR=0.758	GT:AD:DP:GQ:PL	1/1:0,62:62:99:1762,186,0
3R	19850603	.	G	C	2567.77	.	AC=2;AF=1.00;AN=2;DP=60;ExcessHet=3.0103;FS=0.000;MLEAC=2;MLEAF=1.00;MQ=43.46;QD=27.32;SOR=0.762	GT:AD:DP:GQ:PL	1/1:0,58:58:99:2596,178,0
3R	19850606	.	A	C	2504.77	.	AC=2;AF=1.00;AN=2;DP=59;ExcessHet=3.0103;FS=0.000;MLEAC=2;MLEAF=1.00;MQ=43.50;QD=23.90;SOR=0.728	GT:AD:DP:GQ:PL	1/1:0,57:57:99:2533,172,0
3R	19850960	.	C	G	1335.77	.	AC=2;AF=1.00;AN=2;DP=52;ExcessHet=3.0103;FS=0.000;MLEAC=2;MLEAF=1.00;MQ=44.00;QD=26.19;SOR=1.094	GT:AD:DP:GQ:PL	1/1:0,51:51:99:1364,152,0
3R	19850979	.	T	C	1268.77	.	AC=2;AF=1.00;AN=2;DP=48;ExcessHet=3.0103;FS=0.000;MLEAC=2;MLEAF=1.00;MQ=44.00;QD=26.43;SOR=1.562	GT:AD:DP:GQ:PL	1/1:0,48:48:99:1297,144,0
3R	19851008	.	G	A	1401.77	.	AC=2;AF=1.00;AN=2;DP=51;ExcessHet=3.0103;FS=0.000;MLEAC=2;MLEAF=1.00;MQ=43.89;QD=28.04;SOR=1.656	GT:AD:DP:GQ:PL	1/1:0,50:50:99:1430,150,0
3R	19851190	.	A	C	1549.77	.	AC=2;AF=1.00;AN=2;DP=58;ExcessHet=3.0103;FS=0.000;MLEAC=2;MLEAF=1.00;MQ=44.00;QD=26.72;SOR=0.762	GT:AD:DP:GQ:PL	1/1:0,58:58:99:1578,173,0
3R	19851417	.	A	C	1455.77	.	AC=2;AF=1.00;AN=2;DP=55;ExcessHet=3.0103;FS=0.000;MLEAC=2;MLEAF=1.00;MQ=43.96;QD=26.47;SOR=1.159	GT:AD:DP:GQ:PL	1/1:0,55:55:99:1484,165,0
3R	19851579	.	C	T	1376.77	.	AC=2;AF=1.00;AN=2;DP=52;ExcessHet=3.0103;FS=0.000;MLEAC=2;MLEAF=1.00;MQ=43.89;QD=26.48;SOR=1.036	GT:AD:DP:GQ:PL	1/1:0,52:52:99:1405,156,0
3R	19851636	.	G	A	2144.77	.	AC=2;AF=1.00;AN=2;DP=53;ExcessHet=3.0103;FS=0.000;MLEAC=2;MLEAF=1.00;MQ=43.93;QD=28.10;SOR=0.853	GT:AD:DP:GQ:PL	1/1:0,52:52:99:2173,159,0
3R	19851656	.	T	TATGTTGAG	2489.73	.	AC=2;AF=1.00;AN=2;DP=50;ExcessHet=3.0103;FS=0.000;MLEAC=2;MLEAF=1.00;MQ=43.92;QD=29.14;SOR=0.773	GT:AD:DP:GQ:PL	1/1:0,50:50:99:2527,172,0
3R	19851688	.	A	G	1430.77	.	AC=2;AF=1.00;AN=2;DP=54;ExcessHet=3.0103;FS=0.000;MLEAC=2;MLEAF=1.00;MQ=43.96;QD=26.50;SOR=0.846	GT:AD:DP:GQ:PL	1/1:0,54:54:99:1459,162,0
3R	19851992	.	A	T	1164.77	.	AC=2;AF=1.00;AN=2;DP=44;ExcessHet=3.0103;FS=0.000;MLEAC=2;MLEAF=1.00;MQ=43.70;QD=26.47;SOR=0.784	GT:AD:DP:GQ:PL	1/1:0,44:44:99:1193,132,0
3R	19852076	.	A	C	1202.77	.	AC=2;AF=1.00;AN=2;DP=44;ExcessHet=3.0103;FS=0.000;MLEAC=2;MLEAF=1.00;MQ=44.00;QD=27.34;SOR=1.105	GT:AD:DP:GQ:PL	1/1:0,44:44:99:1231,131,0
3R	19852460	.	G	A	1547.77	.	AC=2;AF=1.00;AN=2;DP=59;ExcessHet=3.0103;FS=0.000;MLEAC=2;MLEAF=1.00;MQ=44.00;QD=26.23;SOR=1.123	GT:AD:DP:GQ:PL	1/1:0,59:59:99:1576,176,0
3R	19852472	.	C	G	2655.77	.	AC=2;AF=1.00;AN=2;DP=60;ExcessHet=3.0103;FS=0.000;MLEAC=2;MLEAF=1.00;MQ=44.00;QD=26.31;SOR=0.986	GT:AD:DP:GQ:PL	1/1:0,60:60:99:2684,184,0
3R	19852479	.	T	G	2689.77	.	AC=2;AF=1.00;AN=2;DP=62;ExcessHet=3.0103;FS=0.000;MLEAC=2;MLEAF=1.00;MQ=44.00;QD=32.23;SOR=1.057	GT:AD:DP:GQ:PL	1/1:0,62:62:99:2718,187,0
3R	19852502	.	C	G	1436.77	.	AC=2;AF=1.00;AN=2;DP=55;ExcessHet=3.0103;FS=0.000;MLEAC=2;MLEAF=1.00;MQ=44.00;QD=26.12;SOR=1.159	GT:AD:DP:GQ:PL	1/1:0,55:55:99:1465,164,0
3R	19852604	.	A	T	1480.77	.	AC=2;AF=1.00;AN=2;DP=55;ExcessHet=3.0103;FS=0.000;MLEAC=2;MLEAF=1.00;MQ=43.93;QD=26.92;SOR=0.729	GT:AD:DP:GQ:PL	1/1:0,55:55:99:1509,165,0
3R	19852740	.	C	T	1762.77	.	AC=2;AF=1.00;AN=2;DP=65;ExcessHet=3.0103;FS=0.000;MLEAC=2;MLEAF=1.00;MQ=43.97;QD=27.12;SOR=0.854	GT:AD:DP:GQ:PL	1/1:0,65:65:99:1791,195,0
3R	19852886	.	T	G	3331.77	.	AC=2;AF=1.00;AN=2;DP=76;ExcessHet=3.0103;FS=0.000;MLEAC=2;MLEAF=1.00;MQ=44.00;QD=30.97;SOR=0.693	GT:AD:DP:GQ:PL	1/1:0,76:76:99:3360,229,0
3R	19852894	.	T	G	3375.77	.	AC=2;AF=1.00;AN=2;DP=77;ExcessHet=3.0103;FS=0.000;MLEAC=2;MLEAF=1.00;MQ=43.97;QD=30.29;SOR=0.719	GT:AD:DP:GQ:PL	1/1:0,77:77:99:3404,232,0
3R	19852970	.	T	A	2879.77	.	AC=2;AF=1.00;AN=2;DP=65;ExcessHet=3.0103;FS=0.000;MLEAC=2;MLEAF=1.00;MQ=43.97;QD=29.33;SOR=0.723	GT:AD:DP:GQ:PL	1/1:0,65:65:99:2908,196,0
3R	19852972	.	C	A	2924.77	.	AC=2;AF=1.00;AN=2;DP=63;ExcessHet=3.0103;FS=0.000;MLEAC=2;MLEAF=1.00;MQ=43.97;QD=30.28;SOR=0.724	GT:AD:DP:GQ:PL	1/1:0,63:63:99:2953,199,0
3R	19852988	.	A	AT	2960.73	.	AC=2;AF=1.00;AN=2;DP=64;ExcessHet=3.0103;FS=0.000;MLEAC=2;MLEAF=1.00;MQ=43.97;QD=36.81;SOR=0.892	GT:AD:DP:GQ:PL	1/1:0,64:64:99:2998,202,0
3R	19852991	.	A	T	2879.77	.	AC=2;AF=1.00;AN=2;DP=65;ExcessHet=3.0103;FS=0.000;MLEAC=2;MLEAF=1.00;MQ=43.97;QD=27.35;SOR=0.925	GT:AD:DP:GQ:PL	1/1:0,65:65:99:2908,196,0
3R	19853090	.	G	A	3339.77	.	AC=2;AF=1.00;AN=2;DP=76;ExcessHet=3.0103;FS=0.000;MLEAC=2;MLEAF=1.00;MQ=43.92;QD=36.16;SOR=0.801	GT:AD:DP:GQ:PL	1/1:0,76:76:99:3368,229,0
3R	19853095	.	A	G	3312.77	.	AC=2;AF=1.00;AN=2;DP=74;ExcessHet=3.0103;FS=0.000;MLEAC=2;MLEAF=1.00;MQ=43.92;QD=32.37;SOR=0.804	GT:AD:DP:GQ:PL	1/1:0,74:74:99:3341,226,0
3R	19853174	.	T	C	3038.77	.	AC=2;AF=1.00;AN=2;DP=68;ExcessHet=3.0103;FS=0.000;MLEAC=2;MLEAF=1.00;MQ=43.77;QD=29.92;SOR=1.022	GT:AD:DP:GQ:PL	1/1:0,68:68:99:3067,208,0
3R	19853176	.	C	A	3038.77	.	AC=2;AF=1.00;AN=2;DP=67;ExcessHet=3.0103;FS=0.000;MLEAC=2;MLEAF=1.00;MQ=43.81;QD=31.43;SOR=1.066	GT:AD:DP:GQ:PL	1/1:0,67:67:99:3067,208,0
3R	19853182	.	T	C	3058.77	.	AC=2;AF=1.00;AN=2;DP=67;ExcessHet=3.0103;FS=0.000;MLEAC=2;MLEAF=1.00;MQ=43.81;QD=27.34;SOR=0.990	GT:AD:DP:GQ:PL	1/1:0,67:67:99:3087,208,0
3R	19853208	.	T	C	1709.77	.	AC=2;AF=1.00;AN=2;DP=65;ExcessHet=3.0103;FS=0.000;MLEAC=2;MLEAF=1.00;MQ=43.80;QD=26.30;SOR=0.787	GT:AD:DP:GQ:PL	1/1:0,65:65:99:1738,194,0
3R	19853269	.	G	A	2981.77	.	AC=2;AF=1.00;AN=2;DP=69;ExcessHet=3.0103;FS=0.000;MLEAC=2;MLEAF=1.00;MQ=43.77;QD=29.48;SOR=0.781	GT:AD:DP:GQ:PL	1/1:0,69:69:99:3010,207,0
3R	19853276	.	G	A	2991.77	.	AC=2;AF=1.00;AN=2;DP=67;ExcessHet=3.0103;FS=0.000;MLEAC=2;MLEAF=1.00;MQ=43.84;QD=29.62;SOR=0.784	GT:AD:DP:GQ:PL	1/1:0,67:67:99:3020,205,0
3R	19853284	.	A	G	2841.77	.	AC=2;AF=1.00;AN=2;DP=64;ExcessHet=3.0103;FS=0.000;MLEAC=2;MLEAF=1.00;MQ=43.83;QD=31.93;SOR=0.790	GT:AD:DP:GQ:PL	1/1:0,63:63:99:2870,196,0
3R	19853421	.	G	A	1867.77	.	AC=2;AF=1.00;AN=2;DP=68;ExcessHet=3.0103;FS=0.000;MLEAC=2;MLEAF=1.00;MQ=43.94;QD=27.47;SOR=1.179	GT:AD:DP:GQ:PL	1/1:0,68:68:99:1896,204,0
3R	19853450	.	G	A	2673.77	.	AC=2;AF=1.00;AN=2;DP=61;ExcessHet=3.0103;FS=0.000;MLEAC=2;MLEAF=1.00;MQ=43.94;QD=25.39;SOR=1.107	GT:AD:DP:GQ:PL	1/1:0,61:61:99:2702,187,0
3R	19853457	.	ATCATCAC	A	2610.73	.	AC=2;AF=1.00;AN=2;DP=58;ExcessHet=3.0103;FS=0.000;MLEAC=2;MLEAF=1.00;MQ=43.93;QD=30.23;SOR=1.085	GT:AD:DP:GQ:PL	1/1:0,58:58:99:2648,181,0
3R	19853499	.	G	T	1527.77	.	AC=2;AF=1.00;AN=2;DP=57;ExcessHet=3.0103;FS=0.000;MLEAC=2;MLEAF=1.00;MQ=43.93;QD=26.80;SOR=1.140	GT:AD:DP:GQ:PL	1/1:0,57:57:99:1556,171,0
3R	19853801	.	G	C	1481.77	.	AC=2;AF=1.00;AN=2;DP=57;ExcessHet=3.0103;FS=0.000;MLEAC=2;MLEAF=1.00;MQ=44.00;QD=26.00;SOR=0.960	GT:AD:DP:GQ:PL	1/1:0,57:57:99:1510,170,0
3R	19853913	.	G	A	1397.77	.	AC=2;AF=1.00;AN=2;DP=52;ExcessHet=3.0103;FS=0.000;MLEAC=2;MLEAF=1.00;MQ=44.00;QD=26.88;SOR=1.136	GT:AD:DP:GQ:PL	1/1:0,52:52:99:1426,156,0
3R	19854471	.	A	C	1397.77	.	AC=2;AF=1.00;AN=2;DP=51;ExcessHet=3.0103;FS=0.000;MLEAC=2;MLEAF=1.00;MQ=43.96;QD=27.41;SOR=0.732	GT:AD:DP:GQ:PL	1/1:0,51:51:99:1426,153,0
3R	19854506	.	C	T	1407.77	.	AC=2;AF=1.00;AN=2;DP=52;ExcessHet=3.0103;FS=0.000;MLEAC=2;MLEAF=1.00;MQ=43.96;QD=27.60;SOR=0.994	GT:AD:DP:GQ:PL	1/1:0,51:51:99:1436,153,0
3R	19854557	.	A	G	1658.77	.	AC=2;AF=1.00;AN=2;DP=61;ExcessHet=3.0103;FS=0.000;MLEAC=2;MLEAF=1.00;MQ=43.97;QD=27.19;SOR=1.392	GT:AD:DP:GQ:PL	1/1:0,61:61:99:1687,183,0
3R	19854848	.	A	C	1205.77	.	AC=2;AF=1.00;AN=2;DP=46;ExcessHet=3.0103;FS=0.000;MLEAC=2;MLEAF=1.00;MQ=44.00;QD=26.21;SOR=1.329	GT:AD:DP:GQ:PL	1/1:0,46:46:99:1234,138,0
3R	19854977	.	T	C	1297.77	.	AC=2;AF=1.00;AN=2;DP=50;ExcessHet=3.0103;FS=0.000;MLEAC=2;MLEAF=1.00;MQ=44.00;QD=26.49;SOR=1.225	GT:AD:DP:GQ:PL	1/1:0,49:49:99:1326,146,0
3R	19855004	.	T	C	1726.77	.	AC=2;AF=1.00;AN=2;DP=40;ExcessHet=3.0103;FS=0.000;MLEAC=2;MLEAF=1.00;MQ=44.00;QD=30.22;SOR=1.022	GT:AD:DP:GQ:PL	1/1:0,40:40:99:1755,120,0
3R	19855010	.	G	A	1663.77	.	AC=2;AF=1.00;AN=2;DP=38;ExcessHet=3.0103;FS=0.000;MLEAC=2;MLEAF=1.00;MQ=44.00;QD=33.22;SOR=1.040	GT:AD:DP:GQ:PL	1/1:0,38:38:99:1692,114,0
3R	19855154	.	T	C	2597.77	.	AC=2;AF=1.00;AN=2;DP=57;ExcessHet=3.0103;FS=0.000;MLEAC=2;MLEAF=1.00;MQ=43.45;QD=32.59;SOR=1.047	GT:AD:DP:GQ:PL	1/1:0,57:57:99:2626,178,0
3R	19855157	.	A	G	2597.77	.	AC=2;AF=1.00;AN=2;DP=59;ExcessHet=3.0103;FS=0.000;MLEAC=2;MLEAF=1.00;MQ=43.47;QD=32.24;SOR=1.034	GT:AD:DP:GQ:PL	1/1:0,59:59:99:2626,178,0
3R	19855324	.	A	G	1612.77	.	AC=2;AF=1.00;AN=2;DP=61;ExcessHet=3.0103;FS=0.000;MLEAC=2;MLEAF=1.00;MQ=44.00;QD=26.44;SOR=1.498	GT:AD:DP:GQ:PL	1/1:0,61:61:99:1641,183,0
3R	19855366	.	G	A	1658.77	.	AC=2;AF=1.00;AN=2;DP=61;ExcessHet=3.0103;FS=0.000;MLEAC=2;MLEAF=1.00;MQ=44.00;QD=27.19;SOR=1.498	GT:AD:DP:GQ:PL	1/1:0,61:61:99:1687,183,0
3R	19855432	.	T	C	1291.77	.	AC=2;AF=1.00;AN=2;DP=50;ExcessHet=3.0103;FS=0.000;MLEAC=2;MLEAF=1.00;MQ=44.00;QD=25.84;SOR=1.390	GT:AD:DP:GQ:PL	1/1:0,50:50:99:1320,150,0
3R	19855556	.	T	A	1601.77	.	AC=2;AF=1.00;AN=2;DP=60;ExcessHet=3.0103;FS=0.000;MLEAC=2;MLEAF=1.00;MQ=43.85;QD=26.70;SOR=1.688	GT:AD:DP:GQ:PL	1/1:0,60:60:99:1630,180,0
3R	19855612	.	A	C	1349.77	.	AC=2;AF=1.00;AN=2;DP=52;ExcessHet=3.0103;FS=0.000;MLEAC=2;MLEAF=1.00;MQ=44.00;QD=25.96;SOR=1.244	GT:AD:DP:GQ:PL	1/1:0,52:52:99:1378,156,0
3R	19855696	.	G	C	1429.77	.	AC=2;AF=1.00;AN=2;DP=53;ExcessHet=3.0103;FS=0.000;MLEAC=2;MLEAF=1.00;MQ=44.00;QD=26.98;SOR=1.179	GT:AD:DP:GQ:PL	1/1:0,53:53:99:1458,159,0
3R	19855786	.	A	C	1667.77	.	AC=2;AF=1.00;AN=2;DP=59;ExcessHet=3.0103;FS=0.000;MLEAC=2;MLEAF=1.00;MQ=43.90;QD=28.27;SOR=1.649	GT:AD:DP:GQ:PL	1/1:0,59:59:99:1696,177,0
3R	19855810	.	A	G	1537.77	.	AC=2;AF=1.00;AN=2;DP=60;ExcessHet=3.0103;FS=0.000;MLEAC=2;MLEAF=1.00;MQ=43.90;QD=25.63;SOR=1.460	GT:AD:DP:GQ:PL	1/1:0,60:60:99:1566,179,0
3R	19856074	.	G	A	1650.77	.	AC=2;AF=1.00;AN=2;DP=60;ExcessHet=3.0103;FS=0.000;MLEAC=2;MLEAF=1.00;MQ=43.93;QD=27.51;SOR=0.986	GT:AD:DP:GQ:PL	1/1:0,60:60:99:1679,180,0
3R	19856158	.	T	C	1166.77	.	AC=2;AF=1.00;AN=2;DP=43;ExcessHet=3.0103;FS=0.000;MLEAC=2;MLEAF=1.00;MQ=44.00;QD=27.13;SOR=0.941	GT:AD:DP:GQ:PL	1/1:0,43:43:99:1195,129,0
3R	19857124	.	G	C	1457.77	.	AC=2;AF=1.00;AN=2;DP=55;ExcessHet=3.0103;FS=0.000;MLEAC=2;MLEAF=1.00;MQ=43.76;QD=27.00;SOR=0.767	GT:AD:DP:GQ:PL	1/1:0,54:54:99:1486,161,0
3R	19857416	.	A	G	1887.77	.	AC=2;AF=1.00;AN=2;DP=68;ExcessHet=3.0103;FS=0.000;MLEAC=2;MLEAF=1.00;MQ=44.00;QD=27.76;SOR=1.022	GT:AD:DP:GQ:PL	1/1:0,68:68:99:1916,204,0
3R	19857952	.	G	A	1554.77	.	AC=2;AF=1.00;AN=2;DP=59;ExcessHet=3.0103;FS=0.000;MLEAC=2;MLEAF=1.00;MQ=43.90;QD=26.81;SOR=0.693	GT:AD:DP:GQ:PL	1/1:0,58:58:99:1583,174,0
3R	19857981	.	C	T	2522.77	.	AC=2;AF=1.00;AN=2;DP=57;ExcessHet=3.0103;FS=0.000;MLEAC=2;MLEAF=1.00;MQ=43.93;QD=35.82;SOR=1.047	GT:AD:DP:GQ:PL	1/1:0,57:57:99:2551,178,0
3R	19857991	.	T	C	2786.77	.	AC=2;AF=1.00;AN=2;DP=61;ExcessHet=3.0103;FS=0.000;MLEAC=2;MLEAF=1.00;MQ=43.94;QD=31.35;SOR=1.022	GT:AD:DP:GQ:PL	1/1:0,61:61:99:2815,193,0
3R	19857995	.	C	T	2757.77	.	AC=2;AF=1.00;AN=2;DP=62;ExcessHet=3.0103;FS=0.000;MLEAC=2;MLEAF=1.00;MQ=43.94;QD=32.16;SOR=0.976	GT:AD:DP:GQ:PL	1/1:0,62:62:99:2786,190,0
3R	19858032	.	A	G	2809.77	.	AC=2;AF=1.00;AN=2;DP=64;ExcessHet=3.0103;FS=0.000;MLEAC=2;MLEAF=1.00;MQ=43.94;QD=24.99;SOR=0.892	GT:AD:DP:GQ:PL	1/1:0,64:64:99:2838,199,0
3R	19858049	.	AT	A	2880.73	.	AC=2;AF=1.00;AN=2;DP=68;ExcessHet=3.0103;FS=0.000;MLEAC=2;MLEAF=1.00;MQ=43.94;QD=29.44;SOR=0.752	GT:AD:DP:GQ:PL	1/1:0,68:68:99:2918,208,0
3R	19858784	.	C	T	1333.77	.	AC=2;AF=1.00;AN=2;DP=49;ExcessHet=3.0103;FS=0.000;MLEAC=2;MLEAF=1.00;MQ=44.00;QD=27.22;SOR=1.225	GT:AD:DP:GQ:PL	1/1:0,49:49:99:1362,147,0
3R	19858998	.	G	A	1759.77	.	AC=2;AF=1.00;AN=2;DP=66;ExcessHet=3.0103;FS=0.000;MLEAC=2;MLEAF=1.00;MQ=44.00;QD=27.07;SOR=1.162	GT:AD:DP:GQ:PL	1/1:0,65:65:99:1788,194,0
3R	19859524	.	A	T	2790.77	.	AC=2;AF=1.00;AN=2;DP=63;ExcessHet=3.0103;FS=0.000;MLEAC=2;MLEAF=1.00;MQ=44.00;QD=29.22;SOR=1.179	GT:AD:DP:GQ:PL	1/1:0,63:63:99:2819,190,0
3R	19859525	.	T	A	2790.77	.	AC=2;AF=1.00;AN=2;DP=62;ExcessHet=3.0103;FS=0.000;MLEAC=2;MLEAF=1.00;MQ=44.00;QD=29.46;SOR=1.234	GT:AD:DP:GQ:PL	1/1:0,62:62:99:2819,190,0
3R	19859646	.	C	G	1429.77	.	AC=2;AF=1.00;AN=2;DP=54;ExcessHet=3.0103;FS=0.000;MLEAC=2;MLEAF=1.00;MQ=43.89;QD=26.48;SOR=0.931	GT:AD:DP:GQ:PL	1/1:0,54:54:99:1458,161,0
3R	19859834	.	G	C	1143.77	.	AC=2;AF=1.00;AN=2;DP=42;ExcessHet=3.0103;FS=0.000;MLEAC=2;MLEAF=1.00;MQ=43.91;QD=27.23;SOR=0.892	GT:AD:DP:GQ:PL	1/1:0,42:42:99:1172,126,0
3R	19860041	.	T	A	1365.77	.	AC=2;AF=1.00;AN=2;DP=52;ExcessHet=3.0103;FS=0.000;MLEAC=2;MLEAF=1.00;MQ=43.77;QD=26.26;SOR=0.941	GT:AD:DP:GQ:PL	1/1:0,52:52:99:1394,155,0
3R	19860083	.	C	T	1521.77	.	AC=2;AF=1.00;AN=2;DP=56;ExcessHet=3.0103;FS=0.000;MLEAC=2;MLEAF=1.00;MQ=43.30;QD=27.17;SOR=1.302	GT:AD:DP:GQ:PL	1/1:0,56:56:99:1550,168,0
3R	19860153	.	G	GAAAAC	2418.73	.	AC=2;AF=1.00;AN=2;DP=54;ExcessHet=3.0103;FS=0.000;MLEAC=2;MLEAF=1.00;MQ=42.65;QD=33.44;SOR=1.402	GT:AD:DP:GQ:PL	1/1:0,53:53:99:2456,165,0
3R	19860156	.	T	TAAAAAA	2297.73	.	AC=2;AF=1.00;AN=2;DP=50;ExcessHet=3.0103;FS=0.000;MLEAC=2;MLEAF=1.00;MQ=42.54;QD=32.75;SOR=1.179	GT:AD:DP:GQ:PL	1/1:0,50:50:99:2335,159,0
3R	19860160	.	T	A	2104.77	.	AC=2;AF=1.00;AN=2;DP=47;ExcessHet=3.0103;FS=0.000;MLEAC=2;MLEAF=1.00;MQ=42.44;QD=33.94;SOR=1.251	GT:AD:DP:GQ:PL	1/1:0,47:47:99:2133,144,0
3R	19860177	.	A	G	2054.77	.	AC=2;AF=1.00;AN=2;DP=50;ExcessHet=3.0103;FS=0.000;MLEAC=2;MLEAF=1.00;MQ=42.60;QD=27.57;SOR=0.952	GT:AD:DP:GQ:PL	1/1:0,50:50:99:2083,149,0
3R	19860226	.	TAAA	T	1872.73	.	AC=2;AF=1.00;AN=2;DP=47;ExcessHet=3.0103;FS=0.000;MLEAC=2;MLEAF=1.00;MQ=42.91;QD=26.12;SOR=0.780	GT:AD:DP:GQ:PL	1/1:0,46:46:99:1910,139,0
3R	19860304	.	G	A	2636.77	.	AC=2;AF=1.00;AN=2;DP=60;ExcessHet=3.0103;FS=0.000;MLEAC=2;MLEAF=1.00;MQ=43.12;QD=28.40;SOR=0.796	GT:AD:DP:GQ:PL	1/1:0,59:59:99:2665,180,0
3R	19860315	.	C	T	2771.77	.	AC=2;AF=1.00;AN=2;DP=63;ExcessHet=3.0103;FS=0.000;MLEAC=2;MLEAF=1.00;MQ=43.09;QD=25.99;SOR=0.758	GT:AD:DP:GQ:PL	1/1:0,62:62:99:2800,189,0
3R	19860318	.	T	C	2859.77	.	AC=2;AF=1.00;AN=2;DP=63;ExcessHet=3.0103;FS=0.000;MLEAC=2;MLEAF=1.00;MQ=43.09;QD=34.10;SOR=0.693	GT:AD:DP:GQ:PL	1/1:0,62:62:99:2888,196,0
3R	19860322	.	A	G	2671.77	.	AC=2;AF=1.00;AN=2;DP=61;ExcessHet=3.0103;FS=0.000;MLEAC=2;MLEAF=1.00;MQ=43.06;QD=32.36;SOR=0.760	GT:AD:DP:GQ:PL	1/1:0,60:60:99:2700,184,0
3R	19860370	.	G	T	2006.77	.	AC=2;AF=1.00;AN=2;DP=75;ExcessHet=3.0103;FS=0.000;MLEAC=2;MLEAF=1.00;MQ=43.22;QD=27.49;SOR=0.836	GT:AD:DP:GQ:PL	1/1:0,73:73:99:2035,218,0
3R	19860404	.	C	T	1973.77	.	AC=2;AF=1.00;AN=2;DP=75;ExcessHet=3.0103;FS=0.000;MLEAC=2;MLEAF=1.00;MQ=43.15;QD=26.32;SOR=0.955	GT:AD:DP:GQ:PL	1/1:0,75:75:99:2002,225,0
3R	19860435	.	G	A	3376.77	.	AC=2;AF=1.00;AN=2;DP=78;ExcessHet=3.0103;FS=0.000;MLEAC=2;MLEAF=1.00;MQ=43.32;QD=26.65;SOR=0.855	GT:AD:DP:GQ:PL	1/1:0,78:78:99:3405,235,0
3R	19860444	.	C	T	3307.77	.	AC=2;AF=1.00;AN=2;DP=76;ExcessHet=3.0103;FS=0.000;MLEAC=2;MLEAF=1.00;MQ=43.34;QD=29.71;SOR=0.892	GT:AD:DP:GQ:PL	1/1:0,75:75:99:3336,229,0
3R	19860906	.	T	C	1144.77	.	AC=2;AF=1.00;AN=2;DP=43;ExcessHet=3.0103;FS=0.000;MLEAC=2;MLEAF=1.00;MQ=44.00;QD=26.62;SOR=0.739	GT:AD:DP:GQ:PL	1/1:0,43:43:99:1173,129,0
3R	19860939	.	A	T	1481.77	.	AC=2;AF=1.00;AN=2;DP=57;ExcessHet=3.0103;FS=0.000;MLEAC=2;MLEAF=1.00;MQ=43.97;QD=26.00;SOR=0.877	GT:AD:DP:GQ:PL	1/1:0,57:57:99:1510,170,0
3R	19861097	.	T	G	1126.77	.	AC=2;AF=1.00;AN=2;DP=44;ExcessHet=3.0103;FS=0.000;MLEAC=2;MLEAF=1.00;MQ=44.00;QD=25.61;SOR=1.364	GT:AD:DP:GQ:PL	1/1:0,44:44:99:1155,130,0
3R	19861924	.	C	G	1197.77	.	AC=2;AF=1.00;AN=2;DP=44;ExcessHet=3.0103;FS=0.000;MLEAC=2;MLEAF=1.00;MQ=44.00;QD=27.22;SOR=0.784	GT:AD:DP:GQ:PL	1/1:0,44:44:99:1226,132,0
3R	19862057	.	T	A	1085.77	.	AC=2;AF=1.00;AN=2;DP=43;ExcessHet=3.0103;FS=0.000;MLEAC=2;MLEAF=1.00;MQ=44.00;QD=25.85;SOR=0.693	GT:AD:DP:GQ:PL	1/1:0,42:42:99:1114,125,0
3R	19862461	.	G	T	1942.77	.	AC=2;AF=1.00;AN=2;DP=74;ExcessHet=3.0103;FS=0.000;MLEAC=2;MLEAF=1.00;MQ=44.00;QD=26.61;SOR=0.720	GT:AD:DP:GQ:PL	1/1:0,73:73:99:1971,219,0
3R	19863748	.	C	T	1004.77	.	AC=2;AF=1.00;AN=2;DP=38;ExcessHet=3.0103;FS=0.000;MLEAC=2;MLEAF=1.00;MQ=44.00;QD=26.44;SOR=1.040	GT:AD:DP:GQ:PL	1/1:0,38:38:99:1033,114,0
3R	19864582	.	T	C	1733.77	.	AC=2;AF=1.00;AN=2;DP=65;ExcessHet=3.0103;FS=0.000;MLEAC=2;MLEAF=1.00;MQ=44.00;QD=26.67;SOR=1.078	GT:AD:DP:GQ:PL	1/1:0,65:65:99:1762,194,0
3R	19865049	.	C	A	1021.77	.	AC=2;AF=1.00;AN=2;BaseQRankSum=2.952;ClippingRankSum=0.000;DP=58;ExcessHet=3.0103;FS=7.543;MLEAC=2;MLEAF=1.00;MQ=43.49;MQRankSum=1.311;QD=23.22;ReadPosRankSum=-1.097;SOR=2.187	GT:AD:DP:GQ:PL	1/1:3,41:44:99:1050,101,0
3R	19865128	.	T	G	1457.77	.	AC=2;AF=1.00;AN=2;DP=58;ExcessHet=3.0103;FS=0.000;MLEAC=2;MLEAF=1.00;MQ=43.25;QD=27.00;SOR=1.022	GT:AD:DP:GQ:PL	1/1:0,54:54:99:1486,161,0
3R	19866983	.	T	TAAGG	3119.73	.	AC=2;AF=1.00;AN=2;DP=69;ExcessHet=3.0103;FS=0.000;MLEAC=2;MLEAF=1.00;MQ=43.84;QD=28.77;SOR=1.054	GT:AD:DP:GQ:PL	1/1:0,69:69:99:3157,214,0
3R	19866985	.	TTGGGGCTTTTCATTG	T	3157.73	.	AC=2;AF=1.00;AN=2;DP=64;ExcessHet=3.0103;FS=0.000;MLEAC=2;MLEAF=1.00;MQ=43.82;QD=33.31;SOR=1.306	GT:AD:DP:GQ:PL	1/1:0,64:64:99:3195,217,0
3R	19867004	.	T	C	2851.77	.	AC=2;AF=1.00;AN=2;DP=65;ExcessHet=3.0103;FS=0.000;MLEAC=2;MLEAF=1.00;MQ=43.83;QD=27.19;SOR=1.162	GT:AD:DP:GQ:PL	1/1:0,65:65:99:2880,196,0
3R	19872402	.	A	G	1442.77	.	AC=2;AF=1.00;AN=2;DP=54;ExcessHet=3.0103;FS=0.000;MLEAC=2;MLEAF=1.00;MQ=43.78;QD=26.72;SOR=0.846	GT:AD:DP:GQ:PL	1/1:0,54:54:99:1471,161,0
3R	19873379	.	G	GTACA	2150.73	.	AC=2;AF=1.00;AN=2;DP=50;ExcessHet=3.0103;FS=0.000;MLEAC=2;MLEAF=1.00;MQ=43.58;QD=32.29;SOR=1.179	GT:AD:DP:GQ:PL	1/1:0,48:48:99:2188,147,0
3R	19873390	.	CAT	C	2068.73	.	AC=2;AF=1.00;AN=2;DP=48;ExcessHet=3.0103;FS=0.000;MLEAC=2;MLEAF=1.00;MQ=43.57;QD=25.26;SOR=1.067	GT:AD:DP:GQ:PL	1/1:0,48:48:99:2106,144,0
3R	19874566	.	C	T	1073.77	.	AC=2;AF=1.00;AN=2;BaseQRankSum=1.782;ClippingRankSum=0.000;DP=43;ExcessHet=3.0103;FS=3.782;MLEAC=2;MLEAF=1.00;MQ=44.00;MQRankSum=0.000;QD=24.97;ReadPosRankSum=1.016;SOR=0.849	GT:AD:DP:GQ:PL	1/1:1,42:43:99:1102,118,0
3R	19874789	.	A	T	2907.77	.	AC=2;AF=1.00;AN=2;DP=70;ExcessHet=3.0103;FS=0.000;MLEAC=2;MLEAF=1.00;MQ=44.00;QD=29.89;SOR=0.811	GT:AD:DP:GQ:PL	1/1:0,70:70:99:2936,211,0
3R	19874809	.	G	A	2941.77	.	AC=2;AF=1.00;AN=2;DP=70;ExcessHet=3.0103;FS=0.000;MLEAC=2;MLEAF=1.00;MQ=44.00;QD=27.90;SOR=0.941	GT:AD:DP:GQ:PL	1/1:0,70:70:99:2970,214,0
3R	19874835	.	T	A	2004.77	.	AC=2;AF=1.00;AN=2;DP=73;ExcessHet=3.0103;FS=0.000;MLEAC=2;MLEAF=1.00;MQ=44.00;QD=27.46;SOR=1.103	GT:AD:DP:GQ:PL	1/1:0,73:73:99:2033,219,0
3R	19874872	.	T	A	1710.77	.	AC=2;AF=1.00;AN=2;DP=65;ExcessHet=3.0103;FS=0.000;MLEAC=2;MLEAF=1.00;MQ=43.94;QD=26.32;SOR=0.925	GT:AD:DP:GQ:PL	1/1:0,65:65:99:1739,195,0
3R	19874975	.	TAATTC	T	2389.73	.	AC=2;AF=1.00;AN=2;DP=54;ExcessHet=3.0103;FS=0.000;MLEAC=2;MLEAF=1.00;MQ=44.13;QD=30.36;SOR=1.022	GT:AD:DP:GQ:PL	1/1:0,54:54:99:2427,163,0
3R	19874998	.	T	G	1456.77	.	AC=2;AF=1.00;AN=2;DP=57;ExcessHet=3.0103;FS=0.000;MLEAC=2;MLEAF=1.00;MQ=44.13;QD=25.56;SOR=1.047	GT:AD:DP:GQ:PL	1/1:0,57:57:99:1485,170,0
3R	19875097	.	G	C	3031.77	.	AC=2;AF=1.00;AN=2;DP=67;ExcessHet=3.0103;FS=0.000;MLEAC=2;MLEAF=1.00;MQ=43.69;QD=34.88;SOR=1.318	GT:AD:DP:GQ:PL	1/1:0,67:67:99:3060,208,0
3R	19875102	.	AC	A	3051.73	.	AC=2;AF=1.00;AN=2;DP=68;ExcessHet=3.0103;FS=0.000;MLEAC=2;MLEAF=1.00;MQ=43.69;QD=32.19;SOR=1.542	GT:AD:DP:GQ:PL	1/1:0,68:68:99:3089,208,0
3R	19875104	.	T	TCAA	3051.73	.	AC=2;AF=1.00;AN=2;DP=67;ExcessHet=3.0103;FS=0.000;MLEAC=2;MLEAF=1.00;MQ=43.69;QD=28.23;SOR=1.508	GT:AD:DP:GQ:PL	1/1:0,67:67:99:3089,208,0
3R	19875298	.	G	C	1000.77	.	AC=2;AF=1.00;AN=2;DP=38;ExcessHet=3.0103;FS=0.000;MLEAC=2;MLEAF=1.00;MQ=43.49;QD=26.34;SOR=0.798	GT:AD:DP:GQ:PL	1/1:0,38:38:99:1029,114,0
3R	19875436	.	A	AAATGGTGTGC	1896.73	.	AC=2;AF=1.00;AN=2;DP=39;ExcessHet=3.0103;FS=0.000;MLEAC=2;MLEAF=1.00;MQ=43.60;QD=33.50;SOR=1.923	GT:AD:DP:GQ:PL	1/1:0,39:39:99:1934,129,0
3R	19875542	.	T	C	852.77	.	AC=2;AF=1.00;AN=2;DP=33;ExcessHet=3.0103;FS=0.000;MLEAC=2;MLEAF=1.00;MQ=43.94;QD=26.65;SOR=0.957	GT:AD:DP:GQ:PL	1/1:0,32:32:96:881,96,0
3R	19875709	.	T	C	1222.77	.	AC=2;AF=1.00;AN=2;DP=46;ExcessHet=3.0103;FS=0.000;MLEAC=2;MLEAF=1.00;MQ=43.83;QD=26.58;SOR=1.085	GT:AD:DP:GQ:PL	1/1:0,46:46:99:1251,138,0
3R	19876352	.	T	C	1576.77	.	AC=2;AF=1.00;AN=2;DP=61;ExcessHet=3.0103;FS=0.000;MLEAC=2;MLEAF=1.00;MQ=44.00;QD=26.72;SOR=0.796	GT:AD:DP:GQ:PL	1/1:0,59:59:99:1605,177,0
3R	19876455	.	C	T	1583.77	.	AC=2;AF=1.00;AN=2;DP=59;ExcessHet=3.0103;FS=0.000;MLEAC=2;MLEAF=1.00;MQ=44.00;QD=26.84;SOR=0.726	GT:AD:DP:GQ:PL	1/1:0,59:59:99:1612,177,0
3R	19876830	.	A	G	1007.77	.	AC=2;AF=1.00;AN=2;DP=40;ExcessHet=3.0103;FS=0.000;MLEAC=2;MLEAF=1.00;MQ=43.93;QD=25.19;SOR=0.793	GT:AD:DP:GQ:PL	1/1:0,40:40:99:1036,119,0
3R	19877053	.	T	C	1135.77	.	AC=2;AF=1.00;AN=2;DP=42;ExcessHet=3.0103;FS=0.000;MLEAC=2;MLEAF=1.00;MQ=43.95;QD=27.04;SOR=1.259	GT:AD:DP:GQ:PL	1/1:0,42:42:99:1164,126,0
3R	19877557	.	G	A	1599.77	.	AC=2;AF=1.00;AN=2;DP=60;ExcessHet=3.0103;FS=0.000;MLEAC=2;MLEAF=1.00;MQ=44.00;QD=26.66;SOR=0.906	GT:AD:DP:GQ:PL	1/1:0,60:60:99:1628,179,0
3R	19877588	.	G	C	1522.77	.	AC=2;AF=1.00;AN=2;DP=57;ExcessHet=3.0103;FS=0.000;MLEAC=2;MLEAF=1.00;MQ=44.00;QD=26.72;SOR=0.877	GT:AD:DP:GQ:PL	1/1:0,57:57:99:1551,171,0
3R	19877632	.	G	A	2596.77	.	AC=2;AF=1.00;AN=2;DP=62;ExcessHet=3.0103;FS=0.000;MLEAC=2;MLEAF=1.00;MQ=44.00;QD=26.55;SOR=1.143	GT:AD:DP:GQ:PL	1/1:0,62:62:99:2625,187,0
3R	19877650	.	T	C	2646.77	.	AC=2;AF=1.00;AN=2;DP=59;ExcessHet=3.0103;FS=0.000;MLEAC=2;MLEAF=1.00;MQ=44.00;QD=29.61;SOR=1.034	GT:AD:DP:GQ:PL	1/1:0,59:59:99:2675,181,0
3R	19877673	.	T	A	2384.77	.	AC=2;AF=1.00;AN=2;DP=56;ExcessHet=3.0103;FS=0.000;MLEAC=2;MLEAF=1.00;MQ=44.00;QD=26.04;SOR=0.922	GT:AD:DP:GQ:PL	1/1:0,56:56:99:2413,168,0
3R	19877699	.	C	T	2668.77	.	AC=2;AF=1.00;AN=2;DP=62;ExcessHet=3.0103;FS=0.000;MLEAC=2;MLEAF=1.00;MQ=44.00;QD=26.87;SOR=1.197	GT:AD:DP:GQ:PL	1/1:0,61:61:99:2697,184,0
3R	19877707	.	G	A	2649.77	.	AC=2;AF=1.00;AN=2;DP=61;ExcessHet=3.0103;FS=0.000;MLEAC=2;MLEAF=1.00;MQ=44.00;QD=31.87;SOR=1.071	GT:AD:DP:GQ:PL	1/1:0,60:60:99:2678,181,0
3R	19877790	.	G	A	1622.77	.	AC=2;AF=1.00;AN=2;DP=60;ExcessHet=3.0103;FS=0.000;MLEAC=2;MLEAF=1.00;MQ=43.97;QD=27.05;SOR=0.831	GT:AD:DP:GQ:PL	1/1:0,60:60:99:1651,180,0
3R	19877849	.	T	A	1492.77	.	AC=2;AF=1.00;AN=2;DP=56;ExcessHet=3.0103;FS=0.000;MLEAC=2;MLEAF=1.00;MQ=43.97;QD=26.66;SOR=0.841	GT:AD:DP:GQ:PL	1/1:0,56:56:99:1521,168,0
3R	19878215	.	A	G	952.77	.	AC=2;AF=1.00;AN=2;DP=35;ExcessHet=3.0103;FS=0.000;MLEAC=2;MLEAF=1.00;MQ=44.00;QD=27.22;SOR=0.869	GT:AD:DP:GQ:PL	1/1:0,35:35:99:981,105,0
3R	19878252	.	A	C	946.77	.	AC=2;AF=1.00;AN=2;DP=36;ExcessHet=3.0103;FS=0.000;MLEAC=2;MLEAF=1.00;MQ=44.00;QD=26.30;SOR=1.061	GT:AD:DP:GQ:PL	1/1:0,36:36:99:975,108,0
3R	19878299	.	G	C	1004.77	.	AC=2;AF=1.00;AN=2;DP=39;ExcessHet=3.0103;FS=0.000;MLEAC=2;MLEAF=1.00;MQ=44.00;QD=26.44;SOR=1.040	GT:AD:DP:GQ:PL	1/1:0,38:38:99:1033,114,0
3R	19878365	.	G	A	862.77	.	AC=2;AF=1.00;AN=2;DP=35;ExcessHet=3.0103;FS=0.000;MLEAC=2;MLEAF=1.00;MQ=44.00;QD=26.14;SOR=0.752	GT:AD:DP:GQ:PL	1/1:0,33:33:99:891,99,0
3R	19878710	.	C	T	1218.77	.	AC=2;AF=1.00;AN=2;DP=45;ExcessHet=3.0103;FS=0.000;MLEAC=2;MLEAF=1.00;MQ=44.00;QD=27.08;SOR=1.280	GT:AD:DP:GQ:PL	1/1:0,45:45:99:1247,135,0
3R	19878749	.	C	T	1295.77	.	AC=2;AF=1.00;AN=2;DP=49;ExcessHet=3.0103;FS=0.000;MLEAC=2;MLEAF=1.00;MQ=44.00;QD=27.00;SOR=1.067	GT:AD:DP:GQ:PL	1/1:0,48:48:99:1324,144,0
3R	19879560	.	C	T	2169.77	.	AC=2;AF=1.00;AN=2;DP=79;ExcessHet=3.0103;FS=0.000;MLEAC=2;MLEAF=1.00;MQ=43.98;QD=27.47;SOR=1.893	GT:AD:DP:GQ:PL	1/1:0,79:79:99:2198,237,0
3R	19879916	.	A	G	943.77	.	AC=2;AF=1.00;AN=2;DP=37;ExcessHet=3.0103;FS=0.000;MLEAC=2;MLEAF=1.00;MQ=43.63;QD=25.51;SOR=0.859	GT:AD:DP:GQ:PL	1/1:0,37:37:99:972,110,0
3R	19880806	.	A	G	1181.77	.	AC=2;AF=1.00;AN=2;DP=47;ExcessHet=3.0103;FS=0.000;MLEAC=2;MLEAF=1.00;MQ=43.96;QD=25.14;SOR=1.132	GT:AD:DP:GQ:PL	1/1:0,47:47:99:1210,138,0
3R	19880906	.	T	C	864.77	.	AC=2;AF=1.00;AN=2;DP=33;ExcessHet=3.0103;FS=0.000;MLEAC=2;MLEAF=1.00;MQ=43.88;QD=26.21;SOR=2.235	GT:AD:DP:GQ:PL	1/1:0,33:33:99:893,99,0
3R	19881225	.	T	TAA	1967.73	.	AC=2;AF=1.00;AN=2;DP=58;ExcessHet=3.0103;FS=0.000;MLEAC=2;MLEAF=1.00;MQ=44.32;QD=33.93;SOR=1.278	GT:AD:DP:GQ:PL	1/1:0,58:58:99:2005,174,0
3R	19881257	.	T	C	1770.77	.	AC=2;AF=1.00;AN=2;DP=67;ExcessHet=3.0103;FS=0.000;MLEAC=2;MLEAF=1.00;MQ=44.33;QD=26.43;SOR=1.410	GT:AD:DP:GQ:PL	1/1:0,67:67:99:1799,200,0
3R	19881274	.	A	G	1611.77	.	AC=2;AF=1.00;AN=2;DP=59;ExcessHet=3.0103;FS=0.000;MLEAC=2;MLEAF=1.00;MQ=44.38;QD=27.32;SOR=1.532	GT:AD:DP:GQ:PL	1/1:0,59:59:99:1640,177,0
3R	19881459	.	C	G	1850.77	.	AC=2;AF=1.00;AN=2;DP=69;ExcessHet=3.0103;FS=0.000;MLEAC=2;MLEAF=1.00;MQ=43.59;QD=26.82;SOR=0.980	GT:AD:DP:GQ:PL	1/1:0,69:69:99:1879,206,0
3R	19881568	.	A	C	1811.77	.	AC=2;AF=1.00;AN=2;DP=67;ExcessHet=3.0103;FS=0.000;MLEAC=2;MLEAF=1.00;MQ=43.97;QD=27.04;SOR=1.410	GT:AD:DP:GQ:PL	1/1:0,67:67:99:1840,201,0
3R	19881931	.	C	A	1280.77	.	AC=2;AF=1.00;AN=2;DP=48;ExcessHet=3.0103;FS=0.000;MLEAC=2;MLEAF=1.00;MQ=43.41;QD=27.25;SOR=1.132	GT:AD:DP:GQ:PL	1/1:0,47:47:99:1309,141,0
3R	19881994	.	T	C	2199.77	.	AC=2;AF=1.00;AN=2;DP=50;ExcessHet=3.0103;FS=0.000;MLEAC=2;MLEAF=1.00;MQ=43.39;QD=27.50;SOR=0.773	GT:AD:DP:GQ:PL	1/1:0,50:50:99:2228,151,0
3R	19881997	.	T	A	2230.77	.	AC=2;AF=1.00;AN=2;DP=49;ExcessHet=3.0103;FS=0.000;MLEAC=2;MLEAF=1.00;MQ=43.38;QD=27.72;SOR=0.818	GT:AD:DP:GQ:PL	1/1:0,49:49:99:2259,154,0
3R	19882009	.	C	T	1392.77	.	AC=2;AF=1.00;AN=2;DP=51;ExcessHet=3.0103;FS=0.000;MLEAC=2;MLEAF=1.00;MQ=43.41;QD=27.31;SOR=0.813	GT:AD:DP:GQ:PL	1/1:0,51:51:99:1421,153,0
3R	19882132	.	T	C	1373.77	.	AC=2;AF=1.00;AN=2;DP=51;ExcessHet=3.0103;FS=0.000;MLEAC=2;MLEAF=1.00;MQ=44.00;QD=26.94;SOR=0.994	GT:AD:DP:GQ:PL	1/1:0,51:51:99:1402,153,0
3R	19882153	.	C	G	1180.77	.	AC=2;AF=1.00;AN=2;DP=45;ExcessHet=3.0103;FS=0.000;MLEAC=2;MLEAF=1.00;MQ=44.00;QD=26.24;SOR=1.038	GT:AD:DP:GQ:PL	1/1:0,45:45:99:1209,134,0
3R	19882255	.	A	G	1106.77	.	AC=2;AF=1.00;AN=2;DP=44;ExcessHet=3.0103;FS=0.000;MLEAC=2;MLEAF=1.00;MQ=44.00;QD=25.74;SOR=0.836	GT:AD:DP:GQ:PL	1/1:0,43:43:99:1135,128,0
3R	19882560	.	C	T	1402.77	.	AC=2;AF=1.00;AN=2;DP=52;ExcessHet=3.0103;FS=0.000;MLEAC=2;MLEAF=1.00;MQ=43.96;QD=26.98;SOR=0.770	GT:AD:DP:GQ:PL	1/1:0,52:52:99:1431,156,0
3R	19882779	.	A	G	1383.77	.	AC=2;AF=1.00;AN=2;BaseQRankSum=0.222;ClippingRankSum=0.000;DP=56;ExcessHet=3.0103;FS=0.000;MLEAC=2;MLEAF=1.00;MQ=44.00;MQRankSum=0.000;QD=24.71;ReadPosRankSum=-0.502;SOR=0.238	GT:AD:DP:GQ:PL	1/1:1,55:56:99:1412,140,0
3R	19882798	.	T	C	1383.77	.	AC=2;AF=1.00;AN=2;DP=54;ExcessHet=3.0103;FS=0.000;MLEAC=2;MLEAF=1.00;MQ=44.00;QD=26.11;SOR=0.892	GT:AD:DP:GQ:PL	1/1:0,53:53:99:1412,159,0
3R	19882809	.	T	C	1328.77	.	AC=2;AF=1.00;AN=2;BaseQRankSum=-0.713;ClippingRankSum=0.000;DP=55;ExcessHet=3.0103;FS=0.000;MLEAC=2;MLEAF=1.00;MQ=44.00;MQRankSum=0.000;QD=24.61;ReadPosRankSum=0.277;SOR=0.271	GT:AD:DP:GQ:PL	1/1:1,53:54:99:1357,133,0
3R	19882825	.	A	T	2409.77	.	AC=2;AF=1.00;AN=2;BaseQRankSum=-0.753;ClippingRankSum=0.000;DP=55;ExcessHet=3.0103;FS=0.000;MLEAC=2;MLEAF=1.00;MQ=44.00;MQRankSum=0.000;QD=33.48;ReadPosRankSum=0.780;SOR=0.287	GT:AD:DP:GQ:PL	1/1:1,54:55:99:2438,127,0
3R	19882827	.	T	C	2409.77	.	AC=2;AF=1.00;AN=2;BaseQRankSum=-1.646;ClippingRankSum=0.000;DP=57;ExcessHet=3.0103;FS=0.000;MLEAC=2;MLEAF=1.00;MQ=44.00;MQRankSum=0.000;QD=24.21;ReadPosRankSum=1.019;SOR=0.321	GT:AD:DP:GQ:PL	1/1:1,56:57:99:2438,127,0
3R	19883106	.	A	C	1414.77	.	AC=2;AF=1.00;AN=2;DP=34;ExcessHet=3.0103;FS=0.000;MLEAC=2;MLEAF=1.00;MQ=44.00;QD=28.50;SOR=0.941	GT:AD:DP:GQ:PL	1/1:0,34:34:99:1443,102,0
3R	19883112	.	T	C	1449.77	.	AC=2;AF=1.00;AN=2;DP=35;ExcessHet=3.0103;FS=0.000;MLEAC=2;MLEAF=1.00;MQ=44.00;QD=26.73;SOR=0.869	GT:AD:DP:GQ:PL	1/1:0,35:35:99:1478,105,0
3R	19883391	.	A	G	1191.77	.	AC=2;AF=1.00;AN=2;DP=48;ExcessHet=3.0103;FS=0.000;MLEAC=2;MLEAF=1.00;MQ=43.46;QD=24.83;SOR=0.963	GT:AD:DP:GQ:PL	1/1:0,48:48:99:1220,142,0
3R	19883472	.	C	A	924.77	.	AC=2;AF=1.00;AN=2;DP=35;ExcessHet=3.0103;FS=0.000;MLEAC=2;MLEAF=1.00;MQ=43.94;QD=26.42;SOR=1.483	GT:AD:DP:GQ:PL	1/1:0,35:35:99:953,105,0
3R	19883572	.	T	C	1390.77	.	AC=2;AF=1.00;AN=2;DP=54;ExcessHet=3.0103;FS=0.000;MLEAC=2;MLEAF=1.00;MQ=44.00;QD=26.24;SOR=0.892	GT:AD:DP:GQ:PL	1/1:0,53:53:99:1419,159,0
3R	19883763	.	C	T	852.77	.	AC=2;AF=1.00;AN=2;DP=32;ExcessHet=3.0103;FS=0.000;MLEAC=2;MLEAF=1.00;MQ=44.00;QD=26.65;SOR=1.284	GT:AD:DP:GQ:PL	1/1:0,32:32:96:881,96,0
3R	19884038	.	C	CTA	2657.73	.	AC=2;AF=1.00;AN=2;DP=66;ExcessHet=3.0103;FS=0.000;MLEAC=2;MLEAF=1.00;MQ=43.89;QD=32.46;SOR=1.162	GT:AD:DP:GQ:PL	1/1:0,65:65:99:2695,196,0
3R	19885139	.	C	T	1439.77	.	AC=2;AF=1.00;AN=2;DP=54;ExcessHet=3.0103;FS=0.000;MLEAC=2;MLEAF=1.00;MQ=44.00;QD=27.17;SOR=0.892	GT:AD:DP:GQ:PL	1/1:0,53:53:99:1468,159,0
3R	19885208	.	G	A	1271.77	.	AC=2;AF=1.00;AN=2;DP=48;ExcessHet=3.0103;FS=0.000;MLEAC=2;MLEAF=1.00;MQ=44.00;QD=27.06;SOR=0.919	GT:AD:DP:GQ:PL	1/1:0,47:47:99:1300,141,0
3R	19885231	.	G	A	1339.77	.	AC=2;AF=1.00;AN=2;DP=50;ExcessHet=3.0103;FS=0.000;MLEAC=2;MLEAF=1.00;MQ=44.00;QD=27.34;SOR=1.112	GT:AD:DP:GQ:PL	1/1:0,49:49:99:1368,147,0
3R	19886300	.	G	GT	993.73	.	AC=2;AF=1.00;AN=2;DP=49;ExcessHet=3.0103;FS=0.000;MLEAC=2;MLEAF=1.00;MQ=43.69;QD=22.58;SOR=0.784	GT:AD:DP:GQ:PL	1/1:0,44:44:99:1031,134,0
3R	19887261	.	A	G	1575.77	.	AC=2;AF=1.00;AN=2;DP=59;ExcessHet=3.0103;FS=0.000;MLEAC=2;MLEAF=1.00;MQ=42.79;QD=26.71;SOR=0.871	GT:AD:DP:GQ:PL	1/1:0,59:59:99:1604,177,0
3R	19887289	.	AT	A	2662.73	.	AC=2;AF=1.00;AN=2;DP=60;ExcessHet=3.0103;FS=0.000;MLEAC=2;MLEAF=1.00;MQ=41.60;QD=30.84;SOR=0.796	GT:AD:DP:GQ:PL	1/1:0,59:59:99:2700,181,0
3R	19887296	.	AACCTT	A	2701.73	.	AC=2;AF=1.00;AN=2;DP=61;ExcessHet=3.0103;FS=0.000;MLEAC=2;MLEAF=1.00;MQ=41.57;QD=36.18;SOR=0.793	GT:AD:DP:GQ:PL	1/1:0,61:61:99:2739,184,0
3R	19887315	.	A	C	1579.77	.	AC=2;AF=1.00;AN=2;DP=60;ExcessHet=3.0103;FS=0.000;MLEAC=2;MLEAF=1.00;MQ=41.49;QD=26.33;SOR=0.693	GT:AD:DP:GQ:PL	1/1:0,60:60:99:1608,180,0
3R	19887344	.	T	A	1512.77	.	AC=2;AF=1.00;AN=2;DP=57;ExcessHet=3.0103;FS=0.000;MLEAC=2;MLEAF=1.00;MQ=41.28;QD=26.54;SOR=0.800	GT:AD:DP:GQ:PL	1/1:0,57:57:99:1541,171,0
3R	19887354	.	T	TAGA	2285.73	.	AC=2;AF=1.00;AN=2;DP=54;ExcessHet=3.0103;FS=0.000;MLEAC=2;MLEAF=1.00;MQ=41.16;QD=29.41;SOR=0.813	GT:AD:DP:GQ:PL	1/1:0,51:51:99:2323,156,0
3R	19887356	.	T	TATATCTAAGCAGACTA	2617.73	.	AC=2;AF=1.00;AN=2;DP=51;ExcessHet=3.0103;FS=0.000;MLEAC=2;MLEAF=1.00;MQ=41.83;QD=31.76;SOR=0.813	GT:AD:DP:GQ:PL	1/1:0,51:51:99:2655,183,0
3R	19887662	.	T	G	1135.77	.	AC=2;AF=1.00;AN=2;DP=42;ExcessHet=3.0103;FS=0.000;MLEAC=2;MLEAF=1.00;MQ=43.79;QD=27.04;SOR=1.127	GT:AD:DP:GQ:PL	1/1:0,42:42:99:1164,126,0
3R	19888524	.	T	C	1309.77	.	AC=2;AF=1.00;AN=2;BaseQRankSum=0.830;ClippingRankSum=0.000;DP=51;ExcessHet=3.0103;FS=4.288;MLEAC=2;MLEAF=1.00;MQ=44.00;MQRankSum=0.000;QD=25.68;ReadPosRankSum=-0.472;SOR=1.184	GT:AD:DP:GQ:PL	1/1:1,50:51:99:1338,126,0
3R	19888670	.	C	T	1344.77	.	AC=2;AF=1.00;AN=2;DP=50;ExcessHet=3.0103;FS=0.000;MLEAC=2;MLEAF=1.00;MQ=43.94;QD=27.44;SOR=0.818	GT:AD:DP:GQ:PL	1/1:0,49:49:99:1373,147,0
3R	19888712	.	T	A	1948.77	.	AC=2;AF=1.00;AN=2;BaseQRankSum=0.191;ClippingRankSum=0.000;DP=48;ExcessHet=3.0103;FS=0.000;MLEAC=2;MLEAF=1.00;MQ=43.94;MQRankSum=0.000;QD=27.04;ReadPosRankSum=-0.361;SOR=0.240	GT:AD:DP:GQ:PL	1/1:1,47:48:99:1977,99,0
3R	19888720	.	C	CAACCT	2139.73	.	AC=2;AF=1.00;AN=2;BaseQRankSum=0.612;ClippingRankSum=0.000;DP=50;ExcessHet=3.0103;FS=0.000;MLEAC=2;MLEAF=1.00;MQ=43.94;MQRankSum=0.000;QD=27.66;ReadPosRankSum=-0.625;SOR=0.286	GT:AD:DP:GQ:PL	1/1:1,49:50:99:2177,111,0
3R	19888744	.	A	AT	1131.73	.	AC=2;AF=1.00;AN=2;BaseQRankSum=0.593;ClippingRankSum=0.000;DP=54;ExcessHet=3.0103;FS=6.454;MLEAC=2;MLEAF=1.00;MQ=43.95;MQRankSum=-0.100;QD=21.76;ReadPosRankSum=-1.786;SOR=0.387	GT:AD:DP:GQ:PL	1/1:2,50:52:99:1169,114,0
3R	19888840	.	TG	T	2025.73	.	AC=2;AF=1.00;AN=2;DP=64;ExcessHet=3.0103;FS=0.000;MLEAC=2;MLEAF=1.00;MQ=44.00;QD=31.65;SOR=0.892	GT:AD:DP:GQ:PL	1/1:0,64:64:99:2063,192,0
3R	19888892	.	C	G	1416.77	.	AC=2;AF=1.00;AN=2;DP=52;ExcessHet=3.0103;FS=0.000;MLEAC=2;MLEAF=1.00;MQ=44.00;QD=27.25;SOR=0.693	GT:AD:DP:GQ:PL	1/1:0,52:52:99:1445,156,0
3R	19889070	.	C	CA	1433.73	.	AC=2;AF=1.00;AN=2;DP=68;ExcessHet=3.0103;FS=0.000;MLEAC=2;MLEAF=1.00;MQ=44.00;QD=22.76;SOR=1.092	GT:AD:DP:GQ:PL	1/1:0,63:63:99:1471,188,0
3R	19889181	.	C	G	1748.77	.	AC=2;AF=1.00;AN=2;DP=65;ExcessHet=3.0103;FS=0.000;MLEAC=2;MLEAF=1.00;MQ=43.60;QD=26.90;SOR=1.249	GT:AD:DP:GQ:PL	1/1:0,65:65:99:1777,195,0
3R	19889302	.	C	CCAAAA	3231.73	.	AC=2;AF=1.00;AN=2;DP=74;ExcessHet=3.0103;FS=0.000;MLEAC=2;MLEAF=1.00;MQ=43.73;QD=32.65;SOR=0.749	GT:AD:DP:GQ:PL	1/1:0,72:72:99:3269,220,0
3R	19889349	.	C	CA	1741.73	.	AC=2;AF=1.00;AN=2;DP=65;ExcessHet=3.0103;FS=0.000;MLEAC=2;MLEAF=1.00;MQ=43.90;QD=27.65;SOR=0.933	GT:AD:DP:GQ:PL	1/1:0,63:63:99:1779,189,0
3R	19889360	.	C	A	1551.77	.	AC=2;AF=1.00;AN=2;DP=64;ExcessHet=3.0103;FS=0.000;MLEAC=2;MLEAF=1.00;MQ=43.92;QD=24.25;SOR=0.756	GT:AD:DP:GQ:PL	1/1:0,64:64:99:1580,187,0
3R	19889400	.	T	A	1670.77	.	AC=2;AF=1.00;AN=2;DP=60;ExcessHet=3.0103;FS=0.000;MLEAC=2;MLEAF=1.00;MQ=43.92;QD=27.85;SOR=0.831	GT:AD:DP:GQ:PL	1/1:0,60:60:99:1699,180,0
3R	19889639	.	G	T	1061.77	.	AC=2;AF=1.00;AN=2;BaseQRankSum=1.607;ClippingRankSum=0.000;DP=45;ExcessHet=3.0103;FS=0.000;MLEAC=2;MLEAF=1.00;MQ=44.00;MQRankSum=0.000;QD=23.59;ReadPosRankSum=-0.719;SOR=0.941	GT:AD:DP:GQ:PL	1/1:2,43:45:97:1090,97,0
3R	19889801	.	A	G	1775.77	.	AC=2;AF=1.00;AN=2;DP=67;ExcessHet=3.0103;FS=0.000;MLEAC=2;MLEAF=1.00;MQ=44.00;QD=26.50;SOR=0.849	GT:AD:DP:GQ:PL	1/1:0,67:67:99:1804,201,0
3R	19890128	.	A	G	1149.77	.	AC=2;AF=1.00;AN=2;DP=44;ExcessHet=3.0103;FS=0.000;MLEAC=2;MLEAF=1.00;MQ=43.78;QD=26.13;SOR=0.990	GT:AD:DP:GQ:PL	1/1:0,44:44:99:1178,132,0
3R	19890338	.	A	T	2133.77	.	AC=2;AF=1.00;AN=2;DP=49;ExcessHet=3.0103;FS=0.000;MLEAC=2;MLEAF=1.00;MQ=43.96;QD=32.37;SOR=1.911	GT:AD:DP:GQ:PL	1/1:0,49:49:99:2162,148,0
3R	19890339	.	A	T	2133.77	.	AC=2;AF=1.00;AN=2;DP=49;ExcessHet=3.0103;FS=0.000;MLEAC=2;MLEAF=1.00;MQ=43.96;QD=31.16;SOR=1.911	GT:AD:DP:GQ:PL	1/1:0,49:49:99:2162,148,0
3R	19890377	.	T	C	2123.77	.	AC=2;AF=1.00;AN=2;DP=49;ExcessHet=3.0103;FS=0.000;MLEAC=2;MLEAF=1.00;MQ=43.92;QD=30.40;SOR=1.007	GT:AD:DP:GQ:PL	1/1:0,49:49:99:2152,147,0
3R	19890383	.	A	C	2160.77	.	AC=2;AF=1.00;AN=2;DP=47;ExcessHet=3.0103;FS=0.000;MLEAC=2;MLEAF=1.00;MQ=43.92;QD=28.28;SOR=0.823	GT:AD:DP:GQ:PL	1/1:0,47:47:99:2189,147,0
3R	19890392	.	ATTGGTG	A	2183.73	.	AC=2;AF=1.00;AN=2;DP=48;ExcessHet=3.0103;FS=0.000;MLEAC=2;MLEAF=1.00;MQ=43.92;QD=33.99;SOR=0.693	GT:AD:DP:GQ:PL	1/1:0,48:48:99:2221,150,0
3R	19890405	.	T	TA	1278.73	.	AC=2;AF=1.00;AN=2;BaseQRankSum=1.017;ClippingRankSum=0.000;DP=50;ExcessHet=3.0103;FS=0.000;MLEAC=2;MLEAF=1.00;MQ=44.14;MQRankSum=-0.229;QD=27.80;SOR=0.883	GT:AD:DP:GQ:PL	1/1:2,44:46:77:1316,77,0
3R	19890540	.	A	G	1454.77	.	AC=2;AF=1.00;AN=2;DP=55;ExcessHet=3.0103;FS=0.000;MLEAC=2;MLEAF=1.00;MQ=44.20;QD=26.45;SOR=2.024	GT:AD:DP:GQ:PL	1/1:0,55:55:99:1483,165,0
3R	19890878	.	T	C	1342.77	.	AC=2;AF=1.00;AN=2;DP=51;ExcessHet=3.0103;FS=0.000;MLEAC=2;MLEAF=1.00;MQ=44.00;QD=26.33;SOR=2.170	GT:AD:DP:GQ:PL	1/1:0,51:51:99:1371,152,0
3R	19891024	.	T	G	1632.77	.	AC=2;AF=1.00;AN=2;DP=59;ExcessHet=3.0103;FS=0.000;MLEAC=2;MLEAF=1.00;MQ=44.00;QD=27.67;SOR=0.726	GT:AD:DP:GQ:PL	1/1:0,59:59:99:1661,177,0
3R	19891218	.	C	CAATTA	2526.73	.	AC=2;AF=1.00;AN=2;DP=57;ExcessHet=3.0103;FS=0.000;MLEAC=2;MLEAF=1.00;MQ=43.71;QD=33.42;SOR=0.841	GT:AD:DP:GQ:PL	1/1:0,56:56:99:2564,171,0
3R	19891673	.	A	AT	2821.73	.	AC=2;AF=1.00;AN=2;DP=65;ExcessHet=3.0103;FS=0.000;MLEAC=2;MLEAF=1.00;MQ=43.32;QD=33.29;SOR=1.214	GT:AD:DP:GQ:PL	1/1:0,64:64:99:2859,193,0
3R	19891674	.	G	A	2830.77	.	AC=2;AF=1.00;AN=2;DP=63;ExcessHet=3.0103;FS=0.000;MLEAC=2;MLEAF=1.00;MQ=43.30;QD=31.73;SOR=1.270	GT:AD:DP:GQ:PL	1/1:0,63:63:99:2859,193,0
3R	19891697	.	G	GT	2233.73	.	AC=2;AF=1.00;AN=2;DP=64;ExcessHet=3.0103;FS=0.000;MLEAC=2;MLEAF=1.00;MQ=43.37;QD=27.58;SOR=1.092	GT:AD:DP:GQ:PL	1/1:0,63:63:99:2271,190,0
3R	19891715	.	T	TA	1058.73	.	AC=2;AF=1.00;AN=2;BaseQRankSum=-0.288;ClippingRankSum=0.000;DP=60;ExcessHet=3.0103;FS=0.000;MLEAC=2;MLEAF=1.00;MQ=43.41;MQRankSum=1.859;QD=18.91;ReadPosRankSum=1.033;SOR=0.346	GT:AD:DP:GQ:PL	1/1:1,55:56:99:1096,144,0
3R	19891759	.	T	C	1333.77	.	AC=2;AF=1.00;AN=2;DP=50;ExcessHet=3.0103;FS=0.000;MLEAC=2;MLEAF=1.00;MQ=43.59;QD=26.68;SOR=0.952	GT:AD:DP:GQ:PL	1/1:0,50:50:99:1362,150,0
3R	19891828	.	G	GT	1600.73	.	AC=2;AF=1.00;AN=2;DP=50;ExcessHet=3.0103;FS=0.000;MLEAC=2;MLEAF=1.00;MQ=43.15;QD=32.01;SOR=1.157	GT:AD:DP:GQ:PL	1/1:0,50:50:99:1638,153,0
3R	19891853	.	C	CTT	1987.73	.	AC=2;AF=1.00;AN=2;DP=47;ExcessHet=3.0103;FS=0.000;MLEAC=2;MLEAF=1.00;MQ=42.84;QD=22.82;SOR=1.559	GT:AD:DP:GQ:PL	1/1:0,45:45:99:2025,139,0
3R	19891867	.	T	A	1996.77	.	AC=2;AF=1.00;AN=2;DP=45;ExcessHet=3.0103;FS=0.000;MLEAC=2;MLEAF=1.00;MQ=42.79;QD=31.60;SOR=1.280	GT:AD:DP:GQ:PL	1/1:0,45:45:99:2025,135,0
3R	19891869	.	TTTAAATAAATAAA	T	1987.73	.	AC=2;AF=1.00;AN=2;DP=45;ExcessHet=3.0103;FS=0.000;MLEAC=2;MLEAF=1.00;MQ=42.79;QD=35.92;SOR=1.280	GT:AD:DP:GQ:PL	1/1:0,45:45:99:2025,135,0
3R	19891928	.	G	C	1521.77	.	AC=2;AF=1.00;AN=2;DP=58;ExcessHet=3.0103;FS=0.000;MLEAC=2;MLEAF=1.00;MQ=43.20;QD=26.24;SOR=1.179	GT:AD:DP:GQ:PL	1/1:0,58:58:99:1550,173,0
3R	19891976	.	T	G	2586.77	.	AC=2;AF=1.00;AN=2;BaseQRankSum=1.827;ClippingRankSum=0.000;DP=60;ExcessHet=3.0103;FS=0.000;MLEAC=2;MLEAF=1.00;MQ=43.21;MQRankSum=-0.562;QD=34.02;ReadPosRankSum=0.606;SOR=0.334	GT:AD:DP:GQ:PL	1/1:1,59:60:99:2615,145,0
3R	19891978	.	T	A	2586.77	.	AC=2;AF=1.00;AN=2;BaseQRankSum=-1.039;ClippingRankSum=0.000;DP=59;ExcessHet=3.0103;FS=0.000;MLEAC=2;MLEAF=1.00;MQ=43.26;MQRankSum=-0.516;QD=29.70;ReadPosRankSum=0.587;SOR=0.317	GT:AD:DP:GQ:PL	1/1:1,58:59:99:2615,145,0
3R	19892020	.	T	G	2536.77	.	AC=2;AF=1.00;AN=2;BaseQRankSum=0.956;ClippingRankSum=0.000;DP=58;ExcessHet=3.0103;FS=0.000;MLEAC=2;MLEAF=1.00;MQ=43.55;MQRankSum=-0.245;QD=25.10;ReadPosRankSum=-1.106;SOR=0.301	GT:AD:DP:GQ:PL	1/1:1,57:58:99:2565,133,0
3R	19892022	.	G	A	2617.77	.	AC=2;AF=1.00;AN=2;BaseQRankSum=1.445;ClippingRankSum=0.000;DP=59;ExcessHet=3.0103;FS=0.000;MLEAC=2;MLEAF=1.00;MQ=43.28;MQRankSum=-0.280;QD=36.29;ReadPosRankSum=-1.263;SOR=0.283	GT:AD:DP:GQ:PL	1/1:1,58:59:99:2646,142,0
3R	19892034	.	A	T	2654.77	.	AC=2;AF=1.00;AN=2;BaseQRankSum=0.319;ClippingRankSum=0.000;DP=65;ExcessHet=3.0103;FS=0.000;MLEAC=2;MLEAF=1.00;MQ=43.03;MQRankSum=-0.355;QD=25.70;ReadPosRankSum=-1.494;SOR=0.379	GT:AD:DP:GQ:PL	1/1:1,64:65:99:2683,151,0
3R	19892168	.	G	A	1295.77	.	AC=2;AF=1.00;AN=2;DP=49;ExcessHet=3.0103;FS=0.000;MLEAC=2;MLEAF=1.00;MQ=43.04;QD=26.44;SOR=1.112	GT:AD:DP:GQ:PL	1/1:0,49:49:99:1324,147,0
3R	19892663	.	T	A	1679.77	.	AC=2;AF=1.00;AN=2;DP=64;ExcessHet=3.0103;FS=0.000;MLEAC=2;MLEAF=1.00;MQ=44.00;QD=26.25;SOR=0.756	GT:AD:DP:GQ:PL	1/1:0,64:64:99:1708,191,0
3R	19892736	.	A	G	1238.77	.	AC=2;AF=1.00;AN=2;DP=47;ExcessHet=3.0103;FS=0.000;MLEAC=2;MLEAF=1.00;MQ=44.00;QD=26.36;SOR=0.823	GT:AD:DP:GQ:PL	1/1:0,47:47:99:1267,141,0
3R	19894789	.	A	G	1918.77	.	AC=2;AF=1.00;AN=2;DP=72;ExcessHet=3.0103;FS=0.000;MLEAC=2;MLEAF=1.00;MQ=44.00;QD=27.02;SOR=0.971	GT:AD:DP:GQ:PL	1/1:0,71:71:99:1947,213,0
3R	19894931	.	G	T	1568.77	.	AC=2;AF=1.00;AN=2;DP=60;ExcessHet=3.0103;FS=0.000;MLEAC=2;MLEAF=1.00;MQ=44.00;QD=26.59;SOR=0.796	GT:AD:DP:GQ:PL	1/1:0,59:59:99:1597,176,0
3R	19896232	.	T	G	1742.77	.	AC=2;AF=1.00;AN=2;DP=67;ExcessHet=3.0103;FS=0.000;MLEAC=2;MLEAF=1.00;MQ=44.00;QD=26.41;SOR=0.818	GT:AD:DP:GQ:PL	1/1:0,66:66:99:1771,197,0
3R	19897248	.	G	A	39.77	.	AC=1;AF=0.500;AN=2;BaseQRankSum=-0.139;ClippingRankSum=0.000;DP=60;ExcessHet=3.0103;FS=1.420;MLEAC=1;MLEAF=0.500;MQ=44.00;MQRankSum=0.000;QD=0.66;ReadPosRankSum=0.421;SOR=0.754	GT:AD:DP:GQ:PL	0/1:51,9:60:68:68,0,1193
3R	19897273	.	A	C	57.77	.	AC=1;AF=0.500;AN=2;BaseQRankSum=-1.716;ClippingRankSum=0.000;DP=62;ExcessHet=3.0103;FS=1.372;MLEAC=1;MLEAF=0.500;MQ=44.00;MQRankSum=0.000;QD=0.93;ReadPosRankSum=-0.784;SOR=0.387	GT:AD:DP:GQ:PL	0/1:52,10:62:86:86,0,1278
3R	19897534	.	C	A	72.77	.	AC=1;AF=0.500;AN=2;BaseQRankSum=1.351;ClippingRankSum=0.000;DP=62;ExcessHet=3.0103;FS=0.000;MLEAC=1;MLEAF=0.500;MQ=44.00;MQRankSum=0.000;QD=1.19;ReadPosRankSum=-1.009;SOR=0.522	GT:AD:DP:GQ:PL	0/1:51,10:61:99:101,0,1178
3R	19897888	.	G	A	113.77	.	AC=1;AF=0.500;AN=2;BaseQRankSum=1.047;ClippingRankSum=0.000;DP=59;ExcessHet=3.0103;FS=7.415;MLEAC=1;MLEAF=0.500;MQ=44.00;MQRankSum=0.000;QD=1.96;ReadPosRankSum=-0.826;SOR=0.468	GT:AD:DP:GQ:PL	0/1:47,11:58:99:142,0,1141
3R	19897972	.	G	A	61.77	.	AC=1;AF=0.500;AN=2;BaseQRankSum=1.615;ClippingRankSum=0.000;DP=57;ExcessHet=3.0103;FS=1.385;MLEAC=1;MLEAF=0.500;MQ=44.00;MQRankSum=0.000;QD=1.12;ReadPosRankSum=0.542;SOR=0.941	GT:AD:DP:GQ:PL	0/1:46,9:55:90:90,0,1099
3R	19899537	.	T	A	1650.77	.	AC=1;AF=0.500;AN=2;BaseQRankSum=-1.349;ClippingRankSum=0.000;DP=82;ExcessHet=3.0103;FS=2.948;MLEAC=1;MLEAF=0.500;MQ=43.98;MQRankSum=2.576;QD=20.13;ReadPosRankSum=0.835;SOR=1.311	GT:AD:DP:GQ:PL	0/1:11,71:82:99:1679,0,222
3R	19899562	.	T	C	35.77	.	AC=1;AF=0.500;AN=2;BaseQRankSum=-0.351;ClippingRankSum=0.000;DP=81;ExcessHet=3.0103;FS=1.303;MLEAC=1;MLEAF=0.500;MQ=44.00;MQRankSum=0.000;QD=0.44;ReadPosRankSum=-0.051;SOR=0.399	GT:AD:DP:GQ:PL	0/1:70,11:81:64:64,0,2762
3R	19900131	.	G	T	133.77	.	AC=1;AF=0.500;AN=2;BaseQRankSum=-2.508;ClippingRankSum=0.000;DP=51;ExcessHet=3.0103;FS=3.779;MLEAC=1;MLEAF=0.500;MQ=43.48;MQRankSum=-3.541;QD=2.62;ReadPosRankSum=-0.808;SOR=1.577	GT:AD:DP:GQ:PL	0/1:44,7:51:99:162,0,1832
3R	19900137	.	C	A	132.77	.	AC=1;AF=0.500;AN=2;BaseQRankSum=-1.666;ClippingRankSum=0.000;DP=51;ExcessHet=3.0103;FS=3.719;MLEAC=1;MLEAF=0.500;MQ=43.48;MQRankSum=-3.541;QD=2.60;ReadPosRankSum=-0.589;SOR=1.609	GT:AD:DP:GQ:PL	0/1:44,7:51:99:161,0,1853
3R	19900178	.	T	C	33.77	.	AC=1;AF=0.500;AN=2;BaseQRankSum=-1.412;ClippingRankSum=0.000;DP=51;ExcessHet=3.0103;FS=5.706;MLEAC=1;MLEAF=0.500;MQ=43.36;MQRankSum=-2.509;QD=0.66;ReadPosRankSum=-1.153;SOR=1.789	GT:AD:DP:GQ:PL	0/1:43,8:51:62:62,0,1024
3R	19900200	.	T	A	52.77	.	AC=1;AF=0.500;AN=2;BaseQRankSum=1.982;ClippingRankSum=0.000;DP=47;ExcessHet=3.0103;FS=4.590;MLEAC=1;MLEAF=0.500;MQ=43.86;MQRankSum=0.414;QD=1.12;ReadPosRankSum=1.302;SOR=1.958	GT:AD:DP:GQ:PL	0/1:42,5:47:81:81,0,1828
3R	19900207	.	G	A	81.77	.	AC=1;AF=0.500;AN=2;BaseQRankSum=1.727;ClippingRankSum=0.000;DP=50;ExcessHet=3.0103;FS=1.747;MLEAC=1;MLEAF=0.500;MQ=43.87;MQRankSum=0.431;QD=1.64;ReadPosRankSum=0.185;SOR=1.329	GT:AD:DP:GQ:PL	0/1:44,6:50:99:110,0,1847
3R	19901320	.	T	C	58.77	.	AC=1;AF=0.500;AN=2;BaseQRankSum=-2.300;ClippingRankSum=0.000;DP=29;ExcessHet=3.0103;FS=0.000;MLEAC=1;MLEAF=0.500;MQ=44.00;MQRankSum=0.000;QD=2.10;ReadPosRankSum=-0.517;SOR=0.877	GT:AD:DP:GQ:PL	0/1:21,7:28:87:87,0,507
3R	19901928	.	T	A	63.77	.	AC=1;AF=0.500;AN=2;BaseQRankSum=2.005;ClippingRankSum=0.000;DP=53;ExcessHet=3.0103;FS=7.933;MLEAC=1;MLEAF=0.500;MQ=43.96;MQRankSum=0.000;QD=1.23;ReadPosRankSum=0.482;SOR=1.255	GT:AD:DP:GQ:PL	0/1:43,9:52:92:92,0,975
3R	19903256	.	G	C	50.77	.	AC=1;AF=0.500;AN=2;BaseQRankSum=0.595;ClippingRankSum=0.000;DP=54;ExcessHet=3.0103;FS=1.430;MLEAC=1;MLEAF=0.500;MQ=44.00;MQRankSum=0.000;QD=0.96;ReadPosRankSum=-0.350;SOR=0.763	GT:AD:DP:GQ:PL	0/1:44,9:53:79:79,0,995
3R	19903852	.	G	T	216.77	.	AC=1;AF=0.500;AN=2;BaseQRankSum=1.784;ClippingRankSum=0.000;DP=57;ExcessHet=3.0103;FS=1.169;MLEAC=1;MLEAF=0.500;MQ=43.95;MQRankSum=-1.712;QD=3.80;ReadPosRankSum=-1.055;SOR=0.495	GT:AD:DP:GQ:PL	0/1:43,14:57:99:245,0,976
3R	19904033	.	G	A	150.77	.	AC=1;AF=0.500;AN=2;BaseQRankSum=4.062;ClippingRankSum=0.000;DP=56;ExcessHet=3.0103;FS=0.000;MLEAC=1;MLEAF=0.500;MQ=44.00;MQRankSum=0.000;QD=2.69;ReadPosRankSum=-0.990;SOR=0.719	GT:AD:DP:GQ:PL	0/1:44,12:56:99:179,0,1018
3R	19904132	.	A	T	64.77	.	AC=1;AF=0.500;AN=2;BaseQRankSum=1.348;ClippingRankSum=0.000;DP=62;ExcessHet=3.0103;FS=7.682;MLEAC=1;MLEAF=0.500;MQ=43.94;MQRankSum=0.657;QD=1.04;ReadPosRankSum=0.571;SOR=2.040	GT:AD:DP:GQ:PL	0/1:52,10:62:93:93,0,1183
3R	19904729	.	C	T	141.77	.	AC=1;AF=0.500;AN=2;BaseQRankSum=1.940;ClippingRankSum=0.000;DP=55;ExcessHet=3.0103;FS=0.000;MLEAC=1;MLEAF=0.500;MQ=43.95;MQRankSum=0.000;QD=2.63;ReadPosRankSum=0.256;SOR=0.859	GT:AD:DP:GQ:PL	0/1:46,8:54:99:170,0,2258
3R	19904738	.	T	C	144.77	.	AC=1;AF=0.500;AN=2;BaseQRankSum=-0.124;ClippingRankSum=0.000;DP=53;ExcessHet=3.0103;FS=0.000;MLEAC=1;MLEAF=0.500;MQ=43.95;MQRankSum=0.000;QD=2.78;ReadPosRankSum=-0.841;SOR=0.619	GT:AD:DP:GQ:PL	0/1:45,7:52:99:173,0,2230
3R	19905562	.	T	C	39.77	.	AC=1;AF=0.500;AN=2;BaseQRankSum=1.196;ClippingRankSum=0.000;DP=42;ExcessHet=3.0103;FS=6.404;MLEAC=1;MLEAF=0.500;MQ=43.86;MQRankSum=0.686;QD=0.95;ReadPosRankSum=-0.572;SOR=1.522	GT:AD:DP:GQ:PL	0/1:35,7:42:68:68,0,837
3R	19905611	.	G	T	619.77	.	AC=1;AF=0.500;AN=2;BaseQRankSum=-0.760;ClippingRankSum=0.000;DP=35;ExcessHet=3.0103;FS=3.820;MLEAC=1;MLEAF=0.500;MQ=44.00;MQRankSum=0.000;QD=17.71;ReadPosRankSum=-0.269;SOR=0.223	GT:AD:DP:GQ:PL	0/1:7,28:35:99:648,0,193
3R	19905612	.	G	C	37.77	.	AC=1;AF=0.500;AN=2;BaseQRankSum=1.843;ClippingRankSum=0.000;DP=33;ExcessHet=3.0103;FS=6.808;MLEAC=1;MLEAF=0.500;MQ=44.00;MQRankSum=0.000;QD=1.14;ReadPosRankSum=0.842;SOR=2.179	GT:AD:DP:GQ:PL	0/1:27,6:33:66:66,0,1119
3R	19905694	.	C	T	125.77	.	AC=1;AF=0.500;AN=2;BaseQRankSum=1.815;ClippingRankSum=0.000;DP=40;ExcessHet=3.0103;FS=0.000;MLEAC=1;MLEAF=0.500;MQ=43.93;MQRankSum=0.526;QD=3.14;ReadPosRankSum=-1.427;SOR=0.874	GT:AD:DP:GQ:PL	0/1:33,7:40:99:154,0,1328
3R	19905715	.	C	T	140.77	.	AC=1;AF=0.500;AN=2;BaseQRankSum=1.852;ClippingRankSum=0.000;DP=43;ExcessHet=3.0103;FS=1.601;MLEAC=1;MLEAF=0.500;MQ=43.93;MQRankSum=0.538;QD=3.27;ReadPosRankSum=-1.737;SOR=1.104	GT:AD:DP:GQ:PL	0/1:35,8:43:99:169,0,1354
3R	19905805	.	C	T	209.77	.	AC=1;AF=0.500;AN=2;BaseQRankSum=1.700;ClippingRankSum=0.000;DP=39;ExcessHet=3.0103;FS=10.184;MLEAC=1;MLEAF=0.500;MQ=44.00;MQRankSum=0.000;QD=5.38;ReadPosRankSum=0.187;SOR=1.486	GT:AD:DP:GQ:PL	0/1:26,13:39:99:238,0,570
3R	19906666	.	C	G	1248.77	.	AC=2;AF=1.00;AN=2;DP=47;ExcessHet=3.0103;FS=0.000;MLEAC=2;MLEAF=1.00;MQ=43.85;QD=26.57;SOR=0.919	GT:AD:DP:GQ:PL	1/1:0,47:47:99:1277,141,0
3R	19906947	.	T	TGCAGCTGCAACCTC	1839.73	.	AC=2;AF=1.00;AN=2;DP=44;ExcessHet=3.0103;FS=0.000;MLEAC=2;MLEAF=1.00;MQ=42.85;QD=26.48;SOR=0.843	GT:AD:DP:GQ:PL	1/1:0,41:41:99:1877,126,0
3R	19906954	.	A	G	1693.77	.	AC=2;AF=1.00;AN=2;DP=38;ExcessHet=3.0103;FS=0.000;MLEAC=2;MLEAF=1.00;MQ=42.67;QD=29.32;SOR=0.914	GT:AD:DP:GQ:PL	1/1:0,38:38:99:1722,117,0
3R	19907011	.	CT	C	182.73	.	AC=1;AF=0.500;AN=2;BaseQRankSum=-1.740;ClippingRankSum=0.000;DP=32;ExcessHet=3.0103;FS=3.233;MLEAC=1;MLEAF=0.500;MQ=42.14;MQRankSum=0.955;QD=10.75;ReadPosRankSum=2.312;SOR=0.105	GT:AD:DP:GQ:PL	0/1:3,14:17:46:220,0,46
3R	19907180	.	A	T	160.77	.	AC=1;AF=0.500;AN=2;BaseQRankSum=-0.068;ClippingRankSum=0.000;DP=52;ExcessHet=3.0103;FS=3.546;MLEAC=1;MLEAF=0.500;MQ=43.53;MQRankSum=-0.087;QD=3.09;ReadPosRankSum=-0.863;SOR=1.577	GT:AD:DP:GQ:PL	0/1:44,8:52:99:189,0,1795
3R	19907188	.	T	C	128.77	.	AC=1;AF=0.500;AN=2;BaseQRankSum=-2.442;ClippingRankSum=0.000;DP=50;ExcessHet=3.0103;FS=3.670;MLEAC=1;MLEAF=0.500;MQ=43.55;MQRankSum=-0.389;QD=2.58;ReadPosRankSum=0.028;SOR=1.539	GT:AD:DP:GQ:PL	0/1:43,7:50:99:157,0,1774
3R	19907205	.	C	A	1399.77	.	AC=2;AF=1.00;AN=2;DP=51;ExcessHet=3.0103;FS=0.000;MLEAC=2;MLEAF=1.00;MQ=43.46;QD=27.45;SOR=1.094	GT:AD:DP:GQ:PL	1/1:0,51:51:99:1428,153,0
3R	19907219	.	G	C	1723.77	.	AC=1;AF=0.500;AN=2;BaseQRankSum=0.454;ClippingRankSum=0.000;DP=51;ExcessHet=3.0103;FS=1.589;MLEAC=1;MLEAF=0.500;MQ=43.27;MQRankSum=-1.457;QD=33.80;ReadPosRankSum=-0.091;SOR=0.346	GT:AD:DP:GQ:PL	0/1:8,43:51:99:1752,0,198
3R	19907225	.	T	C	1685.77	.	AC=1;AF=0.500;AN=2;BaseQRankSum=-1.337;ClippingRankSum=0.000;DP=50;ExcessHet=3.0103;FS=1.591;MLEAC=1;MLEAF=0.500;MQ=43.25;MQRankSum=-1.497;QD=33.72;ReadPosRankSum=-0.530;SOR=0.324	GT:AD:DP:GQ:PL	0/1:8,42:50:99:1714,0,201
3R	19907269	.	T	A	1427.77	.	AC=2;AF=1.00;AN=2;DP=53;ExcessHet=3.0103;FS=0.000;MLEAC=2;MLEAF=1.00;MQ=42.95;QD=26.94;SOR=1.077	GT:AD:DP:GQ:PL	1/1:0,53:53:99:1456,159,0
3R	19907317	.	G	GT	2038.73	.	AC=1;AF=0.500;AN=2;BaseQRankSum=-0.038;ClippingRankSum=0.000;DP=58;ExcessHet=3.0103;FS=5.831;MLEAC=1;MLEAF=0.500;MQ=43.01;MQRankSum=-2.600;QD=33.37;ReadPosRankSum=0.735;SOR=1.046	GT:AD:DP:GQ:PL	0/1:8,49:57:99:2076,0,185
3R	19907320	.	TTC	T	2079.73	.	AC=1;AF=0.500;AN=2;BaseQRankSum=-1.889;ClippingRankSum=0.000;DP=58;ExcessHet=3.0103;FS=5.927;MLEAC=1;MLEAF=0.500;MQ=43.01;MQRankSum=-2.559;QD=35.57;ReadPosRankSum=0.440;SOR=1.100	GT:AD:DP:GQ:PL	0/1:8,50:58:99:2117,0,182
3R	19907323	.	ATTCGCT	A	2116.73	.	AC=1;AF=0.500;AN=2;BaseQRankSum=-1.504;ClippingRankSum=0.000;DP=59;ExcessHet=3.0103;FS=5.770;MLEAC=1;MLEAF=0.500;MQ=43.02;MQRankSum=-2.521;QD=25.01;ReadPosRankSum=0.321;SOR=1.018	GT:AD:DP:GQ:PL	0/1:8,51:59:99:2154,0,179
3R	19907331	.	ATCTTC	A	2077.73	.	AC=1;AF=0.500;AN=2;BaseQRankSum=-1.007;ClippingRankSum=0.000;DP=57;ExcessHet=3.0103;FS=9.239;MLEAC=1;MLEAF=0.500;MQ=43.02;MQRankSum=-2.324;QD=30.73;ReadPosRankSum=-1.534;SOR=1.033	GT:AD:DP:GQ:PL	0/1:7,50:57:99:2115,0,140
3R	19907337	.	ATTTTCT	A	1952.73	.	AC=1;AF=0.500;AN=2;BaseQRankSum=-0.028;ClippingRankSum=0.000;DP=55;ExcessHet=3.0103;FS=6.582;MLEAC=1;MLEAF=0.500;MQ=43.02;MQRankSum=-2.315;QD=33.65;ReadPosRankSum=-0.039;SOR=0.916	GT:AD:DP:GQ:PL	0/1:7,48:55:99:1990,0,149
3R	19907447	.	G	A	1349.77	.	AC=2;AF=1.00;AN=2;BaseQRankSum=2.126;ClippingRankSum=0.000;DP=62;ExcessHet=3.0103;FS=3.718;MLEAC=2;MLEAF=1.00;MQ=43.32;MQRankSum=-1.483;QD=21.77;ReadPosRankSum=0.248;SOR=0.395	GT:AD:DP:GQ:PL	1/1:7,55:62:29:1378,29,0
3R	19907504	.	G	C	78.77	.	AC=1;AF=0.500;AN=2;BaseQRankSum=0.292;ClippingRankSum=0.000;DP=54;ExcessHet=3.0103;FS=3.993;MLEAC=1;MLEAF=0.500;MQ=43.49;MQRankSum=1.541;QD=1.46;ReadPosRankSum=1.375;SOR=1.222	GT:AD:DP:GQ:PL	0/1:48,6:54:99:107,0,1987
3R	19907508	.	T	A	75.77	.	AC=1;AF=0.500;AN=2;BaseQRankSum=1.445;ClippingRankSum=0.000;DP=54;ExcessHet=3.0103;FS=3.993;MLEAC=1;MLEAF=0.500;MQ=43.49;MQRankSum=1.541;QD=1.40;ReadPosRankSum=1.395;SOR=1.222	GT:AD:DP:GQ:PL	0/1:48,6:54:99:104,0,2029
3R	19907511	.	C	T	75.77	.	AC=1;AF=0.500;AN=2;BaseQRankSum=0.030;ClippingRankSum=0.000;DP=53;ExcessHet=3.0103;FS=3.934;MLEAC=1;MLEAF=0.500;MQ=43.48;MQRankSum=1.562;QD=1.43;ReadPosRankSum=1.232;SOR=1.236	GT:AD:DP:GQ:PL	0/1:47,6:53:99:104,0,2039
3R	19907521	.	C	T	1838.77	.	AC=1;AF=0.500;AN=2;BaseQRankSum=1.841;ClippingRankSum=0.000;DP=52;ExcessHet=3.0103;FS=1.610;MLEAC=1;MLEAF=0.500;MQ=43.47;MQRankSum=-1.692;QD=22.61;ReadPosRankSum=-0.519;SOR=0.776	GT:AD:DP:GQ:PL	0/1:7,45:52:99:1867,0,158
3R	19907522	.	C	G	1838.77	.	AC=1;AF=0.500;AN=2;BaseQRankSum=-1.806;ClippingRankSum=0.000;DP=52;ExcessHet=3.0103;FS=1.610;MLEAC=1;MLEAF=0.500;MQ=43.47;MQRankSum=-1.692;QD=31.79;ReadPosRankSum=-0.240;SOR=0.776	GT:AD:DP:GQ:PL	0/1:7,45:52:99:1867,0,158
3R	19907714	.	A	T	969.77	.	AC=2;AF=1.00;AN=2;DP=38;ExcessHet=3.0103;FS=0.000;MLEAC=2;MLEAF=1.00;MQ=44.00;QD=26.21;SOR=0.984	GT:AD:DP:GQ:PL	1/1:0,37:37:99:998,111,0
3R	19907769	.	C	A	843.77	.	AC=2;AF=1.00;AN=2;BaseQRankSum=1.792;ClippingRankSum=0.000;DP=38;ExcessHet=3.0103;FS=0.000;MLEAC=2;MLEAF=1.00;MQ=43.85;MQRankSum=-0.120;QD=22.80;ReadPosRankSum=1.640;SOR=0.387	GT:AD:DP:GQ:PL	1/1:1,36:37:99:872,99,0
3R	19907850	.	T	C	524.77	.	AC=2;AF=1.00;AN=2;DP=22;ExcessHet=3.0103;FS=0.000;MLEAC=2;MLEAF=1.00;MQ=43.91;QD=24.99;SOR=2.636	GT:AD:DP:GQ:PL	1/1:0,21:21:62:553,62,0
3R	19908019	.	A	T	1067.77	.	AC=1;AF=0.500;AN=2;BaseQRankSum=-1.894;ClippingRankSum=0.000;DP=53;ExcessHet=3.0103;FS=6.019;MLEAC=1;MLEAF=0.500;MQ=42.97;MQRankSum=1.273;QD=20.15;ReadPosRankSum=0.456;SOR=0.389	GT:AD:DP:GQ:PL	0/1:8,45:53:73:1096,0,73
3R	19908161	.	G	A	1546.77	.	AC=2;AF=1.00;AN=2;DP=35;ExcessHet=3.0103;FS=0.000;MLEAC=2;MLEAF=1.00;MQ=43.14;QD=29.59;SOR=0.869	GT:AD:DP:GQ:PL	1/1:0,35:35:99:1575,105,0
3R	19908162	.	A	G	1546.77	.	AC=2;AF=1.00;AN=2;DP=35;ExcessHet=3.0103;FS=0.000;MLEAC=2;MLEAF=1.00;MQ=43.14;QD=27.07;SOR=0.869	GT:AD:DP:GQ:PL	1/1:0,35:35:99:1575,105,0
3R	19908172	.	C	A	1861.77	.	AC=2;AF=1.00;AN=2;DP=42;ExcessHet=3.0103;FS=0.000;MLEAC=2;MLEAF=1.00;MQ=43.24;QD=34.27;SOR=0.788	GT:AD:DP:GQ:PL	1/1:0,42:42:99:1890,126,0
3R	19908179	.	C	T	1762.77	.	AC=2;AF=1.00;AN=2;DP=41;ExcessHet=3.0103;FS=0.000;MLEAC=2;MLEAF=1.00;MQ=43.22;QD=27.23;SOR=0.741	GT:AD:DP:GQ:PL	1/1:0,41:41:99:1791,123,0
3R	19908216	.	A	G	2139.77	.	AC=2;AF=1.00;AN=2;DP=48;ExcessHet=3.0103;FS=0.000;MLEAC=2;MLEAF=1.00;MQ=43.11;QD=33.19;SOR=0.866	GT:AD:DP:GQ:PL	1/1:0,48:48:99:2168,147,0
3R	19908217	.	G	A	2139.77	.	AC=2;AF=1.00;AN=2;DP=48;ExcessHet=3.0103;FS=0.000;MLEAC=2;MLEAF=1.00;MQ=43.07;QD=34.18;SOR=0.963	GT:AD:DP:GQ:PL	1/1:0,48:48:99:2168,147,0
3R	19908253	.	C	T	2353.77	.	AC=2;AF=1.00;AN=2;DP=54;ExcessHet=3.0103;FS=0.000;MLEAC=2;MLEAF=1.00;MQ=41.80;QD=28.06;SOR=0.931	GT:AD:DP:GQ:PL	1/1:0,54:54:99:2382,163,0
3R	19908267	.	G	C	2266.77	.	AC=2;AF=1.00;AN=2;DP=51;ExcessHet=3.0103;FS=0.000;MLEAC=2;MLEAF=1.00;MQ=41.78;QD=31.78;SOR=0.900	GT:AD:DP:GQ:PL	1/1:0,51:51:99:2295,154,0
3R	19908273	.	A	T	2311.77	.	AC=2;AF=1.00;AN=2;DP=52;ExcessHet=3.0103;FS=0.000;MLEAC=2;MLEAF=1.00;MQ=41.68;QD=30.47;SOR=0.853	GT:AD:DP:GQ:PL	1/1:0,52:52:99:2340,157,0
3R	19908278	.	G	A	2266.77	.	AC=2;AF=1.00;AN=2;DP=51;ExcessHet=3.0103;FS=0.000;MLEAC=2;MLEAF=1.00;MQ=41.67;QD=38.29;SOR=0.900	GT:AD:DP:GQ:PL	1/1:0,51:51:99:2295,154,0
3R	19908296	.	C	A	1996.77	.	AC=2;AF=1.00;AN=2;DP=45;ExcessHet=3.0103;FS=0.000;MLEAC=2;MLEAF=1.00;MQ=41.62;QD=29.38;SOR=0.990	GT:AD:DP:GQ:PL	1/1:0,44:44:99:2025,135,0
3R	19908312	.	C	A	1996.77	.	AC=2;AF=1.00;AN=2;DP=46;ExcessHet=3.0103;FS=0.000;MLEAC=2;MLEAF=1.00;MQ=41.58;QD=31.33;SOR=0.929	GT:AD:DP:GQ:PL	1/1:0,45:45:99:2025,135,0
3R	19908325	.	CTGCTTATTTCTACTTATTTTCTGTGCATTTA	C	1827.73	.	AC=2;AF=1.00;AN=2;DP=43;ExcessHet=3.0103;FS=0.000;MLEAC=2;MLEAF=1.00;MQ=41.20;QD=31.58;SOR=0.892	GT:AD:DP:GQ:PL	1/1:0,42:42:99:1865,127,0
3R	19908397	.	C	T	838.77	.	AC=2;AF=1.00;AN=2;BaseQRankSum=1.437;ClippingRankSum=0.000;DP=36;ExcessHet=3.0103;FS=0.000;MLEAC=2;MLEAF=1.00;MQ=42.19;MQRankSum=0.440;QD=24.67;ReadPosRankSum=1.405;SOR=0.302	GT:AD:DP:GQ:PL	1/1:1,33:34:57:867,57,0
3R	19908423	.	T	C	824.77	.	AC=2;AF=1.00;AN=2;BaseQRankSum=1.797;ClippingRankSum=0.000;DP=35;ExcessHet=3.0103;FS=3.724;MLEAC=2;MLEAF=1.00;MQ=43.19;MQRankSum=-0.490;QD=24.99;ReadPosRankSum=-0.390;SOR=0.829	GT:AD:DP:GQ:PL	1/1:1,32:33:89:853,89,0
3R	19908687	.	CAG	C	1806.19	.	AC=2;AF=1.00;AN=2;BaseQRankSum=-1.885;ClippingRankSum=0.000;DP=63;ExcessHet=3.0103;FS=4.406;MLEAC=2;MLEAF=1.00;MQ=43.81;MQRankSum=-0.491;QD=29.61;ReadPosRankSum=0.564;SOR=0.169	GT:AD:DP:GQ:PL	1/1:5,56:61:4:1842,4,0
3R	19909009	.	G	T	1525.77	.	AC=2;AF=1.00;AN=2;DP=58;ExcessHet=3.0103;FS=0.000;MLEAC=2;MLEAF=1.00;MQ=44.00;QD=26.77;SOR=0.800	GT:AD:DP:GQ:PL	1/1:0,57:57:99:1554,170,0
3R	19909061	.	T	C	2146.77	.	AC=1;AF=0.500;AN=2;BaseQRankSum=-0.416;ClippingRankSum=0.000;DP=60;ExcessHet=3.0103;FS=5.597;MLEAC=1;MLEAF=0.500;MQ=43.97;MQRankSum=2.427;QD=30.04;ReadPosRankSum=0.891;SOR=0.838	GT:AD:DP:GQ:PL	0/1:9,51:60:99:2175,0,216
3R	19909066	.	A	AAGCT	2184.73	.	AC=1;AF=0.500;AN=2;BaseQRankSum=0.393;ClippingRankSum=0.000;DP=63;ExcessHet=3.0103;FS=5.522;MLEAC=1;MLEAF=0.500;MQ=43.97;MQRankSum=2.495;QD=34.68;ReadPosRankSum=-0.039;SOR=0.744	GT:AD:DP:GQ:PL	0/1:9,54:63:99:2222,0,212
3R	19909425	.	AAC	A	1953.73	.	AC=2;AF=1.00;AN=2;DP=46;ExcessHet=3.0103;FS=0.000;MLEAC=2;MLEAF=1.00;MQ=44.00;QD=33.51;SOR=0.929	GT:AD:DP:GQ:PL	1/1:0,45:45:99:1991,136,0
3R	19909525	.	A	C	1223.77	.	AC=2;AF=1.00;AN=2;DP=48;ExcessHet=3.0103;FS=0.000;MLEAC=2;MLEAF=1.00;MQ=44.00;QD=26.04;SOR=0.919	GT:AD:DP:GQ:PL	1/1:0,47:47:99:1252,140,0
3R	19909737	.	C	T	1247.77	.	AC=2;AF=1.00;AN=2;DP=45;ExcessHet=3.0103;FS=0.000;MLEAC=2;MLEAF=1.00;MQ=44.00;QD=27.73;SOR=1.414	GT:AD:DP:GQ:PL	1/1:0,45:45:99:1276,135,0
3R	19909816	.	A	G	1483.77	.	AC=2;AF=1.00;AN=2;DP=57;ExcessHet=3.0103;FS=0.000;MLEAC=2;MLEAF=1.00;MQ=44.00;QD=26.03;SOR=0.800	GT:AD:DP:GQ:PL	1/1:0,57:57:99:1512,170,0
3R	19910363	.	T	TAA	1161.73	.	AC=2;AF=1.00;AN=2;DP=48;ExcessHet=3.0103;FS=0.000;MLEAC=2;MLEAF=1.00;MQ=43.85;QD=29.79;SOR=0.693	GT:AD:DP:GQ:PL	1/1:0,39:39:99:1199,118,0
3R	19910405	.	G	T	1193.77	.	AC=2;AF=1.00;AN=2;DP=46;ExcessHet=3.0103;FS=0.000;MLEAC=2;MLEAF=1.00;MQ=43.84;QD=25.95;SOR=1.085	GT:AD:DP:GQ:PL	1/1:0,46:46:99:1222,138,0
3R	19910454	.	GT	G	1266.73	.	AC=2;AF=1.00;AN=2;DP=57;ExcessHet=3.0103;FS=0.000;MLEAC=2;MLEAF=1.00;MQ=43.82;QD=23.03;SOR=1.061	GT:AD:DP:GQ:PL	1/1:0,55:55:99:1304,165,0
3R	19910467	.	G	C	1453.77	.	AC=2;AF=1.00;AN=2;DP=55;ExcessHet=3.0103;FS=0.000;MLEAC=2;MLEAF=1.00;MQ=43.95;QD=26.43;SOR=0.970	GT:AD:DP:GQ:PL	1/1:0,55:55:99:1482,165,0
3R	19910513	.	A	G	1000.77	.	AC=1;AF=0.500;AN=2;BaseQRankSum=1.567;ClippingRankSum=0.000;DP=57;ExcessHet=3.0103;FS=4.648;MLEAC=1;MLEAF=0.500;MQ=43.95;MQRankSum=-0.502;QD=17.56;ReadPosRankSum=0.868;SOR=0.223	GT:AD:DP:GQ:PL	0/1:13,44:57:99:1029,0,179
3R	19910597	.	A	T	1114.77	.	AC=2;AF=1.00;AN=2;DP=41;ExcessHet=3.0103;FS=0.000;MLEAC=2;MLEAF=1.00;MQ=43.95;QD=27.19;SOR=0.954	GT:AD:DP:GQ:PL	1/1:0,41:41:99:1143,123,0
3R	19910654	.	TC	T	2339.73	.	AC=2;AF=1.00;AN=2;DP=53;ExcessHet=3.0103;FS=0.000;MLEAC=2;MLEAF=1.00;MQ=43.96;QD=27.85;SOR=0.808	GT:AD:DP:GQ:PL	1/1:0,53:53:99:2377,160,0
3R	19910656	.	A	G	2348.77	.	AC=2;AF=1.00;AN=2;DP=53;ExcessHet=3.0103;FS=0.000;MLEAC=2;MLEAF=1.00;MQ=43.96;QD=36.31;SOR=0.808	GT:AD:DP:GQ:PL	1/1:0,53:53:99:2377,160,0
3R	19912222	.	TA	T	1301.73	.	AC=2;AF=1.00;AN=2;BaseQRankSum=0.575;ClippingRankSum=0.000;DP=71;ExcessHet=3.0103;FS=3.637;MLEAC=2;MLEAF=1.00;MQ=43.97;MQRankSum=0.000;QD=19.43;ReadPosRankSum=0.441;SOR=0.722	GT:AD:DP:GQ:PL	1/1:1,66:67:99:1339,176,0
3R	19912396	.	T	C	1802.77	.	AC=2;AF=1.00;AN=2;DP=67;ExcessHet=3.0103;FS=0.000;MLEAC=2;MLEAF=1.00;MQ=44.00;QD=26.91;SOR=0.723	GT:AD:DP:GQ:PL	1/1:0,67:67:99:1831,201,0
3R	19913471	.	T	C	1342.77	.	AC=1;AF=0.500;AN=2;BaseQRankSum=-2.233;ClippingRankSum=0.000;DP=70;ExcessHet=3.0103;FS=0.000;MLEAC=1;MLEAF=0.500;MQ=43.97;MQRankSum=-0.393;QD=19.18;ReadPosRankSum=0.333;SOR=0.801	GT:AD:DP:GQ:PL	0/1:11,59:70:95:1371,0,95
3R	19913577	.	A	G	1537.78	.	AC=1;AF=0.500;AN=2;BaseQRankSum=-3.157;ClippingRankSum=0.000;DP=77;ExcessHet=3.0103;FS=1.399;MLEAC=1;MLEAF=0.500;MQ=43.97;MQRankSum=-0.326;QD=20.23;ReadPosRankSum=1.240;SOR=0.787	GT:AD:DP:GQ:PL	0/1:9,67:76:25:1566,0,25
3R	19913641	.	C	A	1502.41	.	AC=2;AF=1.00;AN=2;BaseQRankSum=0.201;ClippingRankSum=0.000;DP=69;ExcessHet=3.0103;FS=0.000;MLEAC=2;MLEAF=1.00;MQ=43.81;MQRankSum=-0.290;QD=22.09;ReadPosRankSum=0.678;SOR=0.990	GT:AD:DP:GQ:PL	1/1:7,61:68:8:1530,8,0
3R	19913782	.	G	T	1548.77	.	AC=1;AF=0.500;AN=2;BaseQRankSum=-1.750;ClippingRankSum=0.000;DP=80;ExcessHet=3.0103;FS=4.649;MLEAC=1;MLEAF=0.500;MQ=43.58;MQRankSum=-1.230;QD=19.36;ReadPosRankSum=0.318;SOR=1.034	GT:AD:DP:GQ:PL	0/1:12,68:80:89:1577,0,89
3R	19913801	.	A	T	1660.77	.	AC=1;AF=0.500;AN=2;BaseQRankSum=1.408;ClippingRankSum=0.000;DP=82;ExcessHet=3.0103;FS=6.710;MLEAC=1;MLEAF=0.500;MQ=43.52;MQRankSum=-1.452;QD=20.25;ReadPosRankSum=0.954;SOR=0.627	GT:AD:DP:GQ:PL	0/1:12,70:82:83:1689,0,83
3R	19913904	.	C	A	1311.77	.	AC=1;AF=0.500;AN=2;BaseQRankSum=-0.015;ClippingRankSum=0.000;DP=72;ExcessHet=3.0103;FS=6.323;MLEAC=1;MLEAF=0.500;MQ=43.84;MQRankSum=-1.233;QD=18.22;ReadPosRankSum=-1.439;SOR=0.728	GT:AD:DP:GQ:PL	0/1:14,58:72:99:1340,0,165
3R	19914012	.	A	T	186.77	.	AC=1;AF=0.500;AN=2;BaseQRankSum=-2.498;ClippingRankSum=0.000;DP=65;ExcessHet=3.0103;FS=0.000;MLEAC=1;MLEAF=0.500;MQ=43.42;MQRankSum=1.748;QD=2.87;ReadPosRankSum=0.313;SOR=0.735	GT:AD:DP:GQ:PL	0/1:50,15:65:99:215,0,1184
3R	19914062	.	GTCAAATACCTAACTACTTTATATCTCCATATAACTATTTT	G	1498.73	.	AC=1;AF=0.500;AN=2;BaseQRankSum=-0.411;ClippingRankSum=0.000;DP=60;ExcessHet=3.0103;FS=1.043;MLEAC=1;MLEAF=0.500;MQ=43.12;MQRankSum=-2.935;QD=25.84;ReadPosRankSum=-1.969;SOR=0.527	GT:AD:DP:GQ:PL	0/1:20,38:58:99:1536,0,724
3R	19914148	.	T	G	1105.77	.	AC=2;AF=1.00;AN=2;DP=41;ExcessHet=3.0103;FS=0.000;MLEAC=2;MLEAF=1.00;MQ=42.93;QD=26.97;SOR=0.954	GT:AD:DP:GQ:PL	1/1:0,41:41:99:1134,123,0
3R	19914318	.	A	C	327.77	.	AC=1;AF=0.500;AN=2;BaseQRankSum=0.488;ClippingRankSum=0.000;DP=63;ExcessHet=3.0103;FS=6.752;MLEAC=1;MLEAF=0.500;MQ=43.36;MQRankSum=0.744;QD=5.29;ReadPosRankSum=-0.855;SOR=1.553	GT:AD:DP:GQ:PL	0/1:49,13:62:99:356,0,2010
3R	19914319	.	T	G	2800.77	.	AC=2;AF=1.00;AN=2;DP=65;ExcessHet=3.0103;FS=0.000;MLEAC=2;MLEAF=1.00;MQ=43.35;QD=33.93;SOR=0.787	GT:AD:DP:GQ:PL	1/1:0,65:65:99:2829,196,0
3R	19914332	.	G	A	243.77	.	AC=1;AF=0.500;AN=2;BaseQRankSum=1.246;ClippingRankSum=0.000;DP=57;ExcessHet=3.0103;FS=5.241;MLEAC=1;MLEAF=0.500;MQ=43.29;MQRankSum=0.462;QD=4.28;ReadPosRankSum=0.364;SOR=1.578	GT:AD:DP:GQ:PL	0/1:47,10:57:99:272,0,1974
3R	19914336	.	AT	A	1905.73	.	AC=1;AF=0.500;AN=2;BaseQRankSum=-0.528;ClippingRankSum=0.000;DP=57;ExcessHet=3.0103;FS=5.165;MLEAC=1;MLEAF=0.500;MQ=43.29;MQRankSum=-0.392;QD=33.43;ReadPosRankSum=-0.189;SOR=0.289	GT:AD:DP:GQ:PL	0/1:10,47:57:99:1943,0,278
3R	19914341	.	G	A	1917.77	.	AC=1;AF=0.500;AN=2;BaseQRankSum=-1.672;ClippingRankSum=0.000;DP=55;ExcessHet=3.0103;FS=7.969;MLEAC=1;MLEAF=0.500;MQ=43.27;MQRankSum=-0.231;QD=34.87;ReadPosRankSum=-0.842;SOR=0.132	GT:AD:DP:GQ:PL	0/1:9,46:55:99:1946,0,236
3R	19914394	.	A	ATACGGTAAGTGAG	1997.73	.	AC=2;AF=1.00;AN=2;DP=48;ExcessHet=3.0103;FS=0.000;MLEAC=1;MLEAF=0.500;MQ=43.14;QD=26.62;SOR=1.609	GT:AD:DP:GQ:PL	1/1:0,44:44:99:1984,146,0
3R	19914519	.	T	A	1807.77	.	AC=2;AF=1.00;AN=2;DP=68;ExcessHet=3.0103;FS=0.000;MLEAC=2;MLEAF=1.00;MQ=43.51;QD=26.98;SOR=0.784	GT:AD:DP:GQ:PL	1/1:0,67:67:99:1836,201,0
3R	19914553	.	C	A	1521.77	.	AC=2;AF=1.00;AN=2;DP=58;ExcessHet=3.0103;FS=0.000;MLEAC=2;MLEAF=1.00;MQ=43.00;QD=26.24;SOR=0.836	GT:AD:DP:GQ:PL	1/1:0,58:58:99:1550,174,0
3R	19914599	.	C	G	1503.77	.	AC=2;AF=1.00;AN=2;DP=56;ExcessHet=3.0103;FS=0.000;MLEAC=2;MLEAF=1.00;MQ=43.32;QD=26.85;SOR=0.765	GT:AD:DP:GQ:PL	1/1:0,56:56:99:1532,168,0
3R	19914687	.	C	T	1553.77	.	AC=1;AF=0.500;AN=2;BaseQRankSum=1.053;ClippingRankSum=0.000;DP=46;ExcessHet=3.0103;FS=5.472;MLEAC=1;MLEAF=0.500;MQ=43.87;MQRankSum=-0.903;QD=33.78;ReadPosRankSum=-0.345;SOR=0.574	GT:AD:DP:GQ:PL	0/1:10,36:46:99:1582,0,415
3R	19914690	.	C	T	1553.77	.	AC=1;AF=0.500;AN=2;BaseQRankSum=-0.857;ClippingRankSum=0.000;DP=50;ExcessHet=3.0103;FS=3.043;MLEAC=1;MLEAF=0.500;MQ=43.84;MQRankSum=-1.071;QD=31.08;ReadPosRankSum=-0.313;SOR=0.549	GT:AD:DP:GQ:PL	0/1:11,39:50:99:1582,0,415
3R	19914707	.	T	C	905.77	.	AC=1;AF=0.500;AN=2;BaseQRankSum=0.715;ClippingRankSum=0.000;DP=51;ExcessHet=3.0103;FS=3.023;MLEAC=1;MLEAF=0.500;MQ=43.81;MQRankSum=-1.128;QD=17.76;ReadPosRankSum=0.608;SOR=0.606	GT:AD:DP:GQ:PL	0/1:10,41:51:99:934,0,125
3R	19914897	.	G	A	1599.77	.	AC=2;AF=1.00;AN=2;DP=60;ExcessHet=3.0103;FS=0.000;MLEAC=2;MLEAF=1.00;MQ=43.97;QD=27.58;SOR=0.693	GT:AD:DP:GQ:PL	1/1:0,58:58:99:1628,174,0
3R	19915136	.	C	T	1273.77	.	AC=2;AF=1.00;AN=2;DP=47;ExcessHet=3.0103;FS=0.000;MLEAC=2;MLEAF=1.00;MQ=44.00;QD=27.10;SOR=0.823	GT:AD:DP:GQ:PL	1/1:0,47:47:99:1302,141,0
3R	19915646	.	C	CGCT	1807.73	.	AC=2;AF=1.00;AN=2;DP=41;ExcessHet=3.0103;FS=0.000;MLEAC=2;MLEAF=1.00;MQ=43.86;QD=35.20;SOR=0.843	GT:AD:DP:GQ:PL	1/1:0,41:41:99:1845,123,0
3R	19915649	.	TA	T	1863.73	.	AC=2;AF=1.00;AN=2;DP=41;ExcessHet=3.0103;FS=0.000;MLEAC=2;MLEAF=1.00;MQ=43.86;QD=32.99;SOR=0.843	GT:AD:DP:GQ:PL	1/1:0,41:41:99:1901,129,0
3R	19915654	.	T	C	1827.77	.	AC=2;AF=1.00;AN=2;DP=41;ExcessHet=3.0103;FS=0.000;MLEAC=2;MLEAF=1.00;MQ=43.86;QD=30.45;SOR=0.843	GT:AD:DP:GQ:PL	1/1:0,41:41:99:1856,126,0
3R	19915690	.	C	T	2283.77	.	AC=2;AF=1.00;AN=2;BaseQRankSum=1.568;ClippingRankSum=0.000;DP=54;ExcessHet=3.0103;FS=3.174;MLEAC=2;MLEAF=1.00;MQ=43.89;MQRankSum=-0.098;QD=25.30;ReadPosRankSum=0.706;SOR=0.402	GT:AD:DP:GQ:PL	1/1:1,53:54:99:2312,118,0
3R	19915696	.	C	T	2312.77	.	AC=2;AF=1.00;AN=2;BaseQRankSum=1.338;ClippingRankSum=0.000;DP=55;ExcessHet=3.0103;FS=3.254;MLEAC=2;MLEAF=1.00;MQ=43.89;MQRankSum=-0.097;QD=30.87;ReadPosRankSum=1.167;SOR=0.458	GT:AD:DP:GQ:PL	1/1:1,54:55:99:2341,121,0
3R	19915716	.	T	C	1410.77	.	AC=2;AF=1.00;AN=2;DP=54;ExcessHet=3.0103;FS=0.000;MLEAC=2;MLEAF=1.00;MQ=43.89;QD=26.13;SOR=0.767	GT:AD:DP:GQ:PL	1/1:0,54:54:99:1439,161,0
3R	19915795	.	G	A	1614.77	.	AC=2;AF=1.00;AN=2;DP=60;ExcessHet=3.0103;FS=0.000;MLEAC=2;MLEAF=1.00;MQ=44.00;QD=26.91;SOR=0.760	GT:AD:DP:GQ:PL	1/1:0,60:60:99:1643,180,0
3R	19916461	.	A	C	74.77	.	AC=1;AF=0.500;AN=2;BaseQRankSum=-1.542;ClippingRankSum=0.000;DP=44;ExcessHet=3.0103;FS=3.519;MLEAC=1;MLEAF=0.500;MQ=43.91;MQRankSum=0.777;QD=1.74;ReadPosRankSum=0.491;SOR=0.565	GT:AD:DP:GQ:PL	0/1:34,9:43:99:103,0,832
3R	19916705	.	T	C	149.77	.	AC=1;AF=0.500;AN=2;BaseQRankSum=-1.332;ClippingRankSum=0.000;DP=50;ExcessHet=3.0103;FS=1.298;MLEAC=1;MLEAF=0.500;MQ=43.92;MQRankSum=0.836;QD=3.00;ReadPosRankSum=-1.317;SOR=0.954	GT:AD:DP:GQ:PL	0/1:38,12:50:99:178,0,897
3R	19916746	.	A	T	283.77	.	AC=1;AF=0.500;AN=2;BaseQRankSum=2.843;ClippingRankSum=0.000;DP=46;ExcessHet=3.0103;FS=0.000;MLEAC=1;MLEAF=0.500;MQ=43.91;MQRankSum=0.791;QD=6.17;ReadPosRankSum=2.251;SOR=0.593	GT:AD:DP:GQ:PL	0/1:36,10:46:99:312,0,1607
3R	19916756	.	C	G	289.77	.	AC=1;AF=0.500;AN=2;BaseQRankSum=0.672;ClippingRankSum=0.000;DP=44;ExcessHet=3.0103;FS=0.000;MLEAC=1;MLEAF=0.500;MQ=43.91;MQRankSum=0.815;QD=6.59;ReadPosRankSum=1.428;SOR=0.495	GT:AD:DP:GQ:PL	0/1:34,10:44:99:318,0,1544
3R	19916851	.	A	G	35.77	.	AC=1;AF=0.500;AN=2;BaseQRankSum=-2.742;ClippingRankSum=0.000;DP=50;ExcessHet=3.0103;FS=3.574;MLEAC=1;MLEAF=0.500;MQ=44.00;MQRankSum=0.000;QD=0.72;ReadPosRankSum=-1.640;SOR=1.712	GT:AD:DP:GQ:PL	0/1:42,8:50:64:64,0,1022
3R	19917910	.	G	A	44.77	.	AC=1;AF=0.500;AN=2;BaseQRankSum=0.561;ClippingRankSum=0.000;DP=53;ExcessHet=3.0103;FS=5.705;MLEAC=1;MLEAF=0.500;MQ=44.00;MQRankSum=0.000;QD=0.84;ReadPosRankSum=-0.970;SOR=1.792	GT:AD:DP:GQ:PL	0/1:45,8:53:73:73,0,1038
3R	19918556	.	G	A	1433.77	.	AC=2;AF=1.00;AN=2;BaseQRankSum=1.054;ClippingRankSum=0.000;DP=60;ExcessHet=3.0103;FS=0.000;MLEAC=2;MLEAF=1.00;MQ=44.00;MQRankSum=0.000;QD=24.30;ReadPosRankSum=-0.948;SOR=0.515	GT:AD:DP:GQ:PL	1/1:3,56:59:99:1462,100,0
3R	19918773	.	C	A	36.77	.	AC=1;AF=0.500;AN=2;BaseQRankSum=2.237;ClippingRankSum=0.000;DP=65;ExcessHet=3.0103;FS=1.349;MLEAC=1;MLEAF=0.500;MQ=44.00;MQRankSum=0.000;QD=0.57;ReadPosRankSum=1.341;SOR=0.838	GT:AD:DP:GQ:PL	0/1:56,9:65:65:65,0,1304
3R	19918989	.	C	T	114.77	.	AC=1;AF=0.500;AN=2;BaseQRankSum=-0.398;ClippingRankSum=0.000;DP=47;ExcessHet=3.0103;FS=0.000;MLEAC=1;MLEAF=0.500;MQ=44.00;MQRankSum=0.000;QD=2.44;ReadPosRankSum=0.365;SOR=0.829	GT:AD:DP:GQ:PL	0/1:40,7:47:99:143,0,1911
3R	19919001	.	C	T	136.77	.	AC=1;AF=0.500;AN=2;BaseQRankSum=0.670;ClippingRankSum=0.000;DP=47;ExcessHet=3.0103;FS=0.000;MLEAC=1;MLEAF=0.500;MQ=44.00;MQRankSum=0.000;QD=2.91;ReadPosRankSum=0.929;SOR=0.829	GT:AD:DP:GQ:PL	0/1:40,7:47:99:165,0,1934
3R	19919708	.	C	T	78.77	.	AC=1;AF=0.500;AN=2;BaseQRankSum=-1.206;ClippingRankSum=0.000;DP=56;ExcessHet=3.0103;FS=11.505;MLEAC=1;MLEAF=0.500;MQ=44.20;MQRankSum=2.887;QD=1.46;ReadPosRankSum=1.418;SOR=1.075	GT:AD:DP:GQ:PL	0/1:48,6:54:99:107,0,2273
3R	19919711	.	CTTATA	C	60.73	.	AC=1;AF=0.500;AN=2;BaseQRankSum=-2.223;ClippingRankSum=0.000;DP=58;ExcessHet=3.0103;FS=11.143;MLEAC=1;MLEAF=0.500;MQ=44.19;MQRankSum=2.944;QD=1.08;ReadPosRankSum=1.166;SOR=1.079	GT:AD:DP:GQ:PL	0/1:50,6:56:98:98,0,2431
3R	19920058	.	G	A	1188.77	.	AC=2;AF=1.00;AN=2;DP=45;ExcessHet=3.0103;FS=0.000;MLEAC=2;MLEAF=1.00;MQ=44.00;QD=26.42;SOR=1.154	GT:AD:DP:GQ:PL	1/1:0,45:45:99:1217,135,0
3R	19920106	.	G	A	957.88	.	AC=1;AF=0.500;AN=2;BaseQRankSum=2.330;ClippingRankSum=0.000;DP=47;ExcessHet=3.0103;FS=0.000;MLEAC=1;MLEAF=0.500;MQ=44.00;MQRankSum=0.000;QD=20.38;ReadPosRankSum=-0.592;SOR=0.741	GT:AD:DP:GQ:PL	0/1:6,41:47:16:986,0,16
3R	19920271	.	C	T	1178.77	.	AC=2;AF=1.00;AN=2;BaseQRankSum=2.253;ClippingRankSum=0.000;DP=51;ExcessHet=3.0103;FS=5.006;MLEAC=2;MLEAF=1.00;MQ=44.00;MQRankSum=0.000;QD=23.11;ReadPosRankSum=-1.047;SOR=0.707	GT:AD:DP:GQ:PL	1/1:4,47:51:47:1207,47,0
3R	19920387	.	G	A	1377.77	.	AC=1;AF=0.500;AN=2;BaseQRankSum=0.578;ClippingRankSum=0.000;DP=69;ExcessHet=3.0103;FS=7.427;MLEAC=1;MLEAF=0.500;MQ=43.91;MQRankSum=-0.742;QD=19.97;ReadPosRankSum=1.805;SOR=0.143	GT:AD:DP:GQ:PL	0/1:11,58:69:81:1406,0,81
3R	19920433	.	G	A	1315.89	.	AC=1;AF=0.500;AN=2;BaseQRankSum=0.912;ClippingRankSum=0.000;DP=63;ExcessHet=3.0103;FS=1.620;MLEAC=1;MLEAF=0.500;MQ=43.94;MQRankSum=-0.468;QD=20.89;ReadPosRankSum=0.511;SOR=0.321	GT:AD:DP:GQ:PL	0/1:7,56:63:2:1342,0,2
3R	19920562	.	A	T	2448.77	.	AC=1;AF=0.500;AN=2;BaseQRankSum=-0.029;ClippingRankSum=0.000;DP=69;ExcessHet=3.0103;FS=0.000;MLEAC=1;MLEAF=0.500;MQ=43.91;MQRankSum=-0.656;QD=30.98;ReadPosRankSum=-0.785;SOR=0.705	GT:AD:DP:GQ:PL	0/1:9,60:69:99:2477,0,366
3R	19920573	.	A	G	2630.77	.	AC=1;AF=0.500;AN=2;BaseQRankSum=1.240;ClippingRankSum=0.000;DP=72;ExcessHet=3.0103;FS=0.000;MLEAC=1;MLEAF=0.500;MQ=43.92;MQRankSum=-0.639;QD=32.50;ReadPosRankSum=-0.988;SOR=0.553	GT:AD:DP:GQ:PL	0/1:9,63:72:99:2659,0,353
3R	19920580	.	G	C	2658.77	.	AC=1;AF=0.500;AN=2;BaseQRankSum=0.211;ClippingRankSum=0.000;DP=76;ExcessHet=3.0103;FS=0.000;MLEAC=1;MLEAF=0.500;MQ=43.92;MQRankSum=-0.620;QD=34.98;ReadPosRankSum=-1.351;SOR=0.657	GT:AD:DP:GQ:PL	0/1:9,67:76:99:2687,0,347
3R	19920640	.	G	GATGT	2566.73	.	AC=1;AF=0.500;AN=2;BaseQRankSum=-0.208;ClippingRankSum=0.000;DP=70;ExcessHet=3.0103;FS=4.660;MLEAC=1;MLEAF=0.500;MQ=43.89;MQRankSum=-0.911;QD=28.36;ReadPosRankSum=0.593;SOR=0.479	GT:AD:DP:GQ:PL	0/1:12,58:70:99:2604,0,649
3R	19920649	.	T	C	2535.77	.	AC=1;AF=0.500;AN=2;BaseQRankSum=1.433;ClippingRankSum=0.000;DP=72;ExcessHet=3.0103;FS=6.687;MLEAC=1;MLEAF=0.500;MQ=43.86;MQRankSum=-1.012;QD=34.89;ReadPosRankSum=0.113;SOR=0.578	GT:AD:DP:GQ:PL	0/1:12,60:72:99:2564,0,697
3R	19920661	.	T	G	2454.77	.	AC=1;AF=0.500;AN=2;BaseQRankSum=-1.771;ClippingRankSum=0.000;DP=71;ExcessHet=3.0103;FS=4.642;MLEAC=1;MLEAF=0.500;MQ=43.83;MQRankSum=0.000;QD=34.57;ReadPosRankSum=-0.230;SOR=0.423	GT:AD:DP:GQ:PL	0/1:12,59:71:99:2483,0,620
3R	19920684	.	A	G	2373.77	.	AC=1;AF=0.500;AN=2;BaseQRankSum=0.493;ClippingRankSum=0.000;DP=67;ExcessHet=3.0103;FS=3.058;MLEAC=1;MLEAF=0.500;MQ=43.88;MQRankSum=0.600;QD=31.75;ReadPosRankSum=-1.893;SOR=0.752	GT:AD:DP:GQ:PL	0/1:10,57:67:99:2402,0,438
3R	19920707	.	T	A	2247.77	.	AC=1;AF=0.500;AN=2;BaseQRankSum=-1.785;ClippingRankSum=0.000;DP=66;ExcessHet=3.0103;FS=6.866;MLEAC=1;MLEAF=0.500;MQ=43.94;MQRankSum=1.304;QD=34.06;ReadPosRankSum=-0.869;SOR=0.825	GT:AD:DP:GQ:PL	0/1:11,55:66:99:2276,0,381
3R	19920714	.	C	T	2173.77	.	AC=1;AF=0.500;AN=2;BaseQRankSum=-1.747;ClippingRankSum=0.000;DP=62;ExcessHet=3.0103;FS=4.873;MLEAC=1;MLEAF=0.500;MQ=43.94;MQRankSum=1.344;QD=27.20;ReadPosRankSum=-0.723;SOR=0.845	GT:AD:DP:GQ:PL	0/1:10,52:62:99:2202,0,257
3R	19920926	.	A	G	82.77	.	AC=1;AF=0.500;AN=2;BaseQRankSum=-0.603;ClippingRankSum=0.000;DP=48;ExcessHet=3.0103;FS=8.409;MLEAC=1;MLEAF=0.500;MQ=43.72;MQRankSum=-0.670;QD=1.76;ReadPosRankSum=1.614;SOR=2.071	GT:AD:DP:GQ:PL	0/1:38,9:47:99:111,0,920
3R	19921300	.	A	T	150.77	.	AC=1;AF=0.500;AN=2;BaseQRankSum=0.105;ClippingRankSum=0.000;DP=61;ExcessHet=3.0103;FS=0.000;MLEAC=1;MLEAF=0.500;MQ=44.00;MQRankSum=0.000;QD=2.56;ReadPosRankSum=0.473;SOR=0.467	GT:AD:DP:GQ:PL	0/1:51,8:59:99:179,0,2626
3R	19921302	.	T	G	150.77	.	AC=1;AF=0.500;AN=2;BaseQRankSum=0.249;ClippingRankSum=0.000;DP=62;ExcessHet=3.0103;FS=0.000;MLEAC=1;MLEAF=0.500;MQ=44.00;MQRankSum=0.000;QD=2.51;ReadPosRankSum=0.575;SOR=0.509	GT:AD:DP:GQ:PL	0/1:52,8:60:99:179,0,2626
3R	19921548	.	G	T	3214.77	.	AC=2;AF=1.00;AN=2;DP=74;ExcessHet=3.0103;FS=0.000;MLEAC=2;MLEAF=1.00;MQ=43.92;QD=27.26;SOR=0.747	GT:AD:DP:GQ:PL	1/1:0,74:74:99:3243,223,0
3R	19921555	.	G	A	3279.77	.	AC=2;AF=1.00;AN=2;DP=74;ExcessHet=3.0103;FS=0.000;MLEAC=2;MLEAF=1.00;MQ=43.92;QD=29.97;SOR=0.693	GT:AD:DP:GQ:PL	1/1:0,74:74:99:3308,229,0
3R	19921985	.	T	A	1222.22	.	AC=2;AF=1.00;AN=2;BaseQRankSum=1.413;ClippingRankSum=0.000;DP=57;ExcessHet=3.0103;FS=0.000;MLEAC=2;MLEAF=1.00;MQ=44.00;MQRankSum=0.000;QD=21.44;ReadPosRankSum=-1.559;SOR=0.900	GT:AD:DP:GQ:PL	1/1:6,51:57:4:1249,4,0
3R	19922248	.	A	G	1674.77	.	AC=2;AF=1.00;AN=2;DP=62;ExcessHet=3.0103;FS=0.000;MLEAC=2;MLEAF=1.00;MQ=43.67;QD=27.01;SOR=0.976	GT:AD:DP:GQ:PL	1/1:0,62:62:99:1703,185,0
3R	19922350	.	C	A	1672.77	.	AC=2;AF=1.00;AN=2;DP=62;ExcessHet=3.0103;FS=0.000;MLEAC=2;MLEAF=1.00;MQ=43.29;QD=26.98;SOR=0.758	GT:AD:DP:GQ:PL	1/1:0,62:62:99:1701,185,0
3R	19922524	.	G	A	2074.77	.	AC=2;AF=1.00;AN=2;DP=44;ExcessHet=3.0103;FS=0.000;MLEAC=2;MLEAF=1.00;MQ=42.02;QD=34.10;SOR=0.883	GT:AD:DP:GQ:PL	1/1:0,44:44:99:2103,141,0
3R	19922528	.	A	G	2119.77	.	AC=2;AF=1.00;AN=2;DP=48;ExcessHet=3.0103;FS=0.000;MLEAC=2;MLEAF=1.00;MQ=42.02;QD=25.09;SOR=0.963	GT:AD:DP:GQ:PL	1/1:0,48:48:99:2148,144,0
3R	19922537	.	T	TATATAAAA	2212.73	.	AC=2;AF=1.00;AN=2;DP=48;ExcessHet=3.0103;FS=0.000;MLEAC=2;MLEAF=1.00;MQ=41.89;QD=32.43;SOR=0.963	GT:AD:DP:GQ:PL	1/1:0,48:48:99:2250,151,0
3R	19922541	.	C	G	1996.77	.	AC=2;AF=1.00;AN=2;DP=44;ExcessHet=3.0103;FS=0.000;MLEAC=2;MLEAF=1.00;MQ=41.71;QD=26.95;SOR=1.105	GT:AD:DP:GQ:PL	1/1:0,44:44:99:2025,135,0
3R	19922545	.	ATG	A	1897.73	.	AC=2;AF=1.00;AN=2;DP=42;ExcessHet=3.0103;FS=0.000;MLEAC=2;MLEAF=1.00;MQ=41.60;QD=28.55;SOR=1.127	GT:AD:DP:GQ:PL	1/1:0,42:42:99:1935,129,0
3R	19922552	.	A	ATTTCTATGAAAAG	1971.73	.	AC=2;AF=1.00;AN=2;DP=40;ExcessHet=3.0103;FS=0.000;MLEAC=2;MLEAF=1.00;MQ=41.48;QD=33.76;SOR=1.151	GT:AD:DP:GQ:PL	1/1:0,40:40:99:2009,135,0
3R	19922560	.	T	C	65.77	.	AC=1;AF=0.500;AN=2;BaseQRankSum=-2.597;ClippingRankSum=0.000;DP=40;ExcessHet=3.0103;FS=0.000;MLEAC=1;MLEAF=0.500;MQ=41.53;MQRankSum=-0.439;QD=1.64;ReadPosRankSum=0.711;SOR=0.876	GT:AD:DP:GQ:PL	0/1:32,8:40:94:94,0,773
3R	19922581	.	A	T	1887.77	.	AC=2;AF=1.00;AN=2;DP=43;ExcessHet=3.0103;FS=0.000;MLEAC=2;MLEAF=1.00;MQ=41.90;QD=27.98;SOR=1.055	GT:AD:DP:GQ:PL	1/1:0,43:43:99:1916,129,0
3R	19922596	.	G	T	1996.77	.	AC=2;AF=1.00;AN=2;DP=44;ExcessHet=3.0103;FS=0.000;MLEAC=2;MLEAF=1.00;MQ=42.02;QD=30.81;SOR=0.990	GT:AD:DP:GQ:PL	1/1:0,44:44:99:2025,135,0
3R	19922603	.	G	C	1951.77	.	AC=2;AF=1.00;AN=2;DP=43;ExcessHet=3.0103;FS=0.000;MLEAC=2;MLEAF=1.00;MQ=42.11;QD=30.82;SOR=1.055	GT:AD:DP:GQ:PL	1/1:0,43:43:99:1980,132,0
3R	19922611	.	T	A	1996.77	.	AC=2;AF=1.00;AN=2;DP=43;ExcessHet=3.0103;FS=0.000;MLEAC=2;MLEAF=1.00;MQ=42.25;QD=28.71;SOR=0.941	GT:AD:DP:GQ:PL	1/1:0,43:43:99:2025,135,0
3R	19922619	.	T	C	115.77	.	AC=1;AF=0.500;AN=2;BaseQRankSum=-0.352;ClippingRankSum=0.000;DP=42;ExcessHet=3.0103;FS=0.000;MLEAC=1;MLEAF=0.500;MQ=42.45;MQRankSum=-0.289;QD=2.76;ReadPosRankSum=0.743;SOR=0.756	GT:AD:DP:GQ:PL	0/1:35,7:42:99:144,0,1345
3R	19922636	.	G	C	1800.77	.	AC=2;AF=1.00;AN=2;DP=40;ExcessHet=3.0103;FS=0.000;MLEAC=2;MLEAF=1.00;MQ=43.04;QD=31.36;SOR=0.693	GT:AD:DP:GQ:PL	1/1:0,40:40:99:1829,123,0
3R	19922644	.	C	T	1382.77	.	AC=1;AF=0.500;AN=2;BaseQRankSum=1.297;ClippingRankSum=0.000;DP=41;ExcessHet=3.0103;FS=0.000;MLEAC=1;MLEAF=0.500;MQ=43.16;MQRankSum=-1.607;QD=33.73;ReadPosRankSum=-1.613;SOR=0.746	GT:AD:DP:GQ:PL	0/1:4,37:41:57:1411,0,57
3R	19922667	.	G	T	58.77	.	AC=1;AF=0.500;AN=2;BaseQRankSum=-0.561;ClippingRankSum=0.000;DP=43;ExcessHet=3.0103;FS=1.778;MLEAC=1;MLEAF=0.500;MQ=43.33;MQRankSum=0.075;QD=1.37;ReadPosRankSum=-0.799;SOR=0.954	GT:AD:DP:GQ:PL	0/1:38,5:43:87:87,0,1707
3R	19922675	.	G	A	73.77	.	AC=1;AF=0.500;AN=2;BaseQRankSum=2.213;ClippingRankSum=0.000;DP=41;ExcessHet=3.0103;FS=1.880;MLEAC=1;MLEAF=0.500;MQ=43.44;MQRankSum=-0.202;QD=1.80;ReadPosRankSum=-1.994;SOR=0.889	GT:AD:DP:GQ:PL	0/1:36,5:41:99:102,0,1497
3R	19922805	.	G	C	922.18	.	AC=2;AF=1.00;AN=2;BaseQRankSum=1.745;ClippingRankSum=0.000;DP=44;ExcessHet=3.0103;FS=4.316;MLEAC=2;MLEAF=1.00;MQ=43.36;MQRankSum=-1.318;QD=20.96;ReadPosRankSum=0.220;SOR=0.194	GT:AD:DP:GQ:PL	1/1:5,39:44:10:950,10,0
3R	19922835	.	C	T	1126.77	.	AC=2;AF=1.00;AN=2;BaseQRankSum=2.269;ClippingRankSum=0.000;DP=50;ExcessHet=3.0103;FS=4.341;MLEAC=2;MLEAF=1.00;MQ=43.43;MQRankSum=-1.208;QD=22.54;ReadPosRankSum=0.353;SOR=0.188	GT:AD:DP:GQ:PL	1/1:5,45:50:47:1155,47,0
3R	19922921	.	A	T	2144.77	.	AC=2;AF=1.00;AN=2;DP=51;ExcessHet=3.0103;FS=0.000;MLEAC=2;MLEAF=1.00;MQ=43.88;QD=24.90;SOR=1.094	GT:AD:DP:GQ:PL	1/1:0,51:51:99:2173,153,0
3R	19922922	.	G	C	1092.77	.	AC=2;AF=1.00;AN=2;BaseQRankSum=-1.716;ClippingRankSum=0.000;DP=51;ExcessHet=3.0103;FS=1.976;MLEAC=2;MLEAF=1.00;MQ=43.88;MQRankSum=-0.473;QD=21.43;ReadPosRankSum=0.388;SOR=0.368	GT:AD:DP:GQ:PL	1/1:4,47:51:39:1121,39,0
3R	19922951	.	A	C	1546.77	.	AC=2;AF=1.00;AN=2;DP=54;ExcessHet=3.0103;FS=0.000;MLEAC=2;MLEAF=1.00;MQ=43.93;QD=28.64;SOR=0.846	GT:AD:DP:GQ:PL	1/1:0,54:54:99:1575,162,0
3R	19923075	.	T	G	1259.77	.	AC=2;AF=1.00;AN=2;DP=48;ExcessHet=3.0103;FS=0.000;MLEAC=2;MLEAF=1.00;MQ=43.74;QD=26.25;SOR=1.863	GT:AD:DP:GQ:PL	1/1:0,48:48:99:1288,144,0
3R	19923126	.	A	G	993.77	.	AC=2;AF=1.00;AN=2;DP=38;ExcessHet=3.0103;FS=0.000;MLEAC=2;MLEAF=1.00;MQ=43.85;QD=26.15;SOR=3.500	GT:AD:DP:GQ:PL	1/1:0,38:38:99:1022,113,0
3R	19923315	.	A	G	1517.77	.	AC=2;AF=1.00;AN=2;DP=57;ExcessHet=3.0103;FS=0.000;MLEAC=2;MLEAF=1.00;MQ=44.00;QD=26.63;SOR=1.453	GT:AD:DP:GQ:PL	1/1:0,57:57:99:1546,170,0
3R	19923390	.	A	G	2682.77	.	AC=2;AF=1.00;AN=2;DP=61;ExcessHet=3.0103;FS=0.000;MLEAC=2;MLEAF=1.00;MQ=44.00;QD=31.21;SOR=0.865	GT:AD:DP:GQ:PL	1/1:0,61:61:99:2711,187,0
3R	19923393	.	G	C	2772.77	.	AC=2;AF=1.00;AN=2;DP=62;ExcessHet=3.0103;FS=0.000;MLEAC=2;MLEAF=1.00;MQ=43.92;QD=36.37;SOR=0.826	GT:AD:DP:GQ:PL	1/1:0,62:62:99:2801,196,0
3R	19923489	.	G	T	1384.77	.	AC=2;AF=1.00;AN=2;DP=51;ExcessHet=3.0103;FS=0.000;MLEAC=2;MLEAF=1.00;MQ=43.81;QD=27.15;SOR=0.732	GT:AD:DP:GQ:PL	1/1:0,51:51:99:1413,153,0
3R	19923653	.	T	A	1936.77	.	AC=1;AF=0.500;AN=2;BaseQRankSum=0.824;ClippingRankSum=0.000;DP=55;ExcessHet=3.0103;FS=0.000;MLEAC=1;MLEAF=0.500;MQ=43.84;MQRankSum=-0.698;QD=25.59;ReadPosRankSum=1.217;SOR=0.582	GT:AD:DP:GQ:PL	0/1:8,47:55:99:1965,0,191
3R	19923663	.	G	T	1962.77	.	AC=1;AF=0.500;AN=2;BaseQRankSum=0.995;ClippingRankSum=0.000;DP=57;ExcessHet=3.0103;FS=0.000;MLEAC=1;MLEAF=0.500;MQ=43.77;MQRankSum=-0.804;QD=34.43;ReadPosRankSum=0.624;SOR=0.506	GT:AD:DP:GQ:PL	0/1:8,49:57:99:1991,0,188
3R	19923756	.	G	A	2580.77	.	AC=2;AF=1.00;AN=2;DP=56;ExcessHet=3.0103;FS=0.000;MLEAC=2;MLEAF=1.00;MQ=43.64;QD=28.10;SOR=0.765	GT:AD:DP:GQ:PL	1/1:0,56:56:99:2609,175,0
3R	19923759	.	G	T	2580.77	.	AC=2;AF=1.00;AN=2;DP=58;ExcessHet=3.0103;FS=0.000;MLEAC=2;MLEAF=1.00;MQ=43.65;QD=25.40;SOR=0.762	GT:AD:DP:GQ:PL	1/1:0,58:58:99:2609,175,0
3R	19923765	.	A	G	2400.77	.	AC=2;AF=1.00;AN=2;DP=53;ExcessHet=3.0103;FS=0.000;MLEAC=2;MLEAF=1.00;MQ=43.62;QD=32.31;SOR=0.892	GT:AD:DP:GQ:PL	1/1:0,53:53:99:2429,163,0
3R	19923798	.	C	T	1952.77	.	AC=2;AF=1.00;AN=2;DP=50;ExcessHet=3.0103;FS=0.000;MLEAC=2;MLEAF=1.00;MQ=43.12;QD=31.22;SOR=0.733	GT:AD:DP:GQ:PL	1/1:0,49:49:99:1981,147,0
3R	19923813	.	G	A	1509.77	.	AC=1;AF=0.500;AN=2;BaseQRankSum=-1.589;ClippingRankSum=0.000;DP=49;ExcessHet=3.0103;FS=3.359;MLEAC=1;MLEAF=0.500;MQ=43.20;MQRankSum=-1.335;QD=31.45;ReadPosRankSum=0.621;SOR=0.511	GT:AD:DP:GQ:PL	0/1:9,39:48:99:1538,0,243
3R	19923828	.	T	A	1501.77	.	AC=1;AF=0.500;AN=2;BaseQRankSum=-2.055;ClippingRankSum=0.000;DP=46;ExcessHet=3.0103;FS=3.381;MLEAC=1;MLEAF=0.500;MQ=43.25;MQRankSum=-1.182;QD=33.37;ReadPosRankSum=-0.106;SOR=0.591	GT:AD:DP:GQ:PL	0/1:8,37:45:99:1530,0,225
3R	19923849	.	T	C	1546.77	.	AC=1;AF=0.500;AN=2;BaseQRankSum=0.477;ClippingRankSum=0.000;DP=46;ExcessHet=3.0103;FS=9.415;MLEAC=1;MLEAF=0.500;MQ=43.63;MQRankSum=-0.724;QD=34.37;ReadPosRankSum=-1.250;SOR=1.108	GT:AD:DP:GQ:PL	0/1:7,38:45:99:1575,0,180
3R	19923852	.	T	C	1526.77	.	AC=1;AF=0.500;AN=2;BaseQRankSum=-1.236;ClippingRankSum=0.000;DP=44;ExcessHet=3.0103;FS=9.583;MLEAC=1;MLEAF=0.500;MQ=43.66;MQRankSum=-0.586;QD=27.70;ReadPosRankSum=-0.983;SOR=1.160	GT:AD:DP:GQ:PL	0/1:7,36:43:99:1555,0,205
3R	19923863	.	C	G	1402.77	.	AC=1;AF=0.500;AN=2;BaseQRankSum=0.415;ClippingRankSum=0.000;DP=45;ExcessHet=3.0103;FS=6.193;MLEAC=1;MLEAF=0.500;MQ=43.66;MQRankSum=-0.632;QD=31.88;ReadPosRankSum=-0.324;SOR=1.219	GT:AD:DP:GQ:PL	0/1:8,36:44:99:1431,0,212
3R	19923965	.	A	G	983.77	.	AC=1;AF=0.500;AN=2;BaseQRankSum=-1.909;ClippingRankSum=0.000;DP=53;ExcessHet=3.0103;FS=0.000;MLEAC=1;MLEAF=0.500;MQ=43.85;MQRankSum=-0.656;QD=18.56;ReadPosRankSum=0.201;SOR=0.722	GT:AD:DP:GQ:PL	0/1:7,46:53:40:1012,0,40
3R	19924022	.	C	T	826.77	.	AC=1;AF=0.500;AN=2;BaseQRankSum=0.000;ClippingRankSum=0.000;DP=50;ExcessHet=3.0103;FS=2.701;MLEAC=1;MLEAF=0.500;MQ=43.84;MQRankSum=-1.021;QD=16.54;ReadPosRankSum=-1.483;SOR=0.892	GT:AD:DP:GQ:PL	0/1:13,37:50:99:855,0,191
3R	19924196	.	A	C	47.77	.	AC=1;AF=0.500;AN=2;BaseQRankSum=0.850;ClippingRankSum=0.000;DP=57;ExcessHet=3.0103;FS=11.152;MLEAC=1;MLEAF=0.500;MQ=43.97;MQRankSum=0.400;QD=0.84;ReadPosRankSum=1.399;SOR=2.244	GT:AD:DP:GQ:PL	0/1:51,6:57:76:76,0,2382
3R	19924222	.	A	G	38.77	.	AC=1;AF=0.500;AN=2;BaseQRankSum=-1.132;ClippingRankSum=0.000;DP=51;ExcessHet=3.0103;FS=3.569;MLEAC=1;MLEAF=0.500;MQ=43.96;MQRankSum=0.497;QD=0.79;ReadPosRankSum=-0.265;SOR=1.018	GT:AD:DP:GQ:PL	0/1:41,8:49:67:67,0,997
3R	19924296	.	T	C	102.77	.	AC=1;AF=0.500;AN=2;BaseQRankSum=0.909;ClippingRankSum=0.000;DP=61;ExcessHet=3.0103;FS=0.000;MLEAC=1;MLEAF=0.500;MQ=43.97;MQRankSum=0.411;QD=1.68;ReadPosRankSum=-0.728;SOR=0.856	GT:AD:DP:GQ:PL	0/1:54,7:61:99:131,0,2183
3R	19924297	.	T	A	102.77	.	AC=1;AF=0.500;AN=2;BaseQRankSum=0.501;ClippingRankSum=0.000;DP=61;ExcessHet=3.0103;FS=0.000;MLEAC=1;MLEAF=0.500;MQ=43.97;MQRankSum=0.411;QD=1.68;ReadPosRankSum=-0.787;SOR=0.856	GT:AD:DP:GQ:PL	0/1:54,7:61:99:131,0,2183
3R	19924328	.	A	T	1291.78	.	AC=1;AF=0.500;AN=2;BaseQRankSum=-0.195;ClippingRankSum=0.000;DP=64;ExcessHet=3.0103;FS=3.297;MLEAC=1;MLEAF=0.500;MQ=43.91;MQRankSum=-0.638;QD=20.18;ReadPosRankSum=1.502;SOR=0.567	GT:AD:DP:GQ:PL	0/1:8,56:64:26:1320,0,26
3R	19924372	.	G	GCTTT	252.73	.	AC=1;AF=0.500;AN=2;BaseQRankSum=1.936;ClippingRankSum=0.000;DP=68;ExcessHet=3.0103;FS=4.678;MLEAC=1;MLEAF=0.500;MQ=43.94;MQRankSum=0.654;QD=3.72;ReadPosRankSum=-0.525;SOR=0.571	GT:AD:DP:GQ:PL	0/1:57,11:68:99:290,0,2347
3R	19924385	.	G	A	72.77	.	AC=1;AF=0.500;AN=2;BaseQRankSum=1.478;ClippingRankSum=0.000;DP=69;ExcessHet=3.0103;FS=2.948;MLEAC=1;MLEAF=0.500;MQ=43.94;MQRankSum=0.649;QD=1.05;ReadPosRankSum=0.771;SOR=0.591	GT:AD:DP:GQ:PL	0/1:58,11:69:99:101,0,1339
3R	19924427	.	C	A	150.77	.	AC=1;AF=0.500;AN=2;BaseQRankSum=2.875;ClippingRankSum=0.000;DP=58;ExcessHet=3.0103;FS=2.786;MLEAC=1;MLEAF=0.500;MQ=44.00;MQRankSum=0.000;QD=2.60;ReadPosRankSum=0.937;SOR=0.569	GT:AD:DP:GQ:PL	0/1:45,13:58:99:179,0,1036
3R	19924755	.	A	G	2248.77	.	AC=1;AF=0.500;AN=2;BaseQRankSum=-0.239;ClippingRankSum=0.000;DP=61;ExcessHet=3.0103;FS=1.731;MLEAC=1;MLEAF=0.500;MQ=43.97;MQRankSum=-0.275;QD=31.25;ReadPosRankSum=-0.477;SOR=0.360	GT:AD:DP:GQ:PL	0/1:6,55:61:97:2277,0,97
3R	19924760	.	G	A	2250.77	.	AC=1;AF=0.500;AN=2;BaseQRankSum=0.648;ClippingRankSum=0.000;DP=63;ExcessHet=3.0103;FS=1.686;MLEAC=1;MLEAF=0.500;MQ=43.97;MQRankSum=-0.270;QD=38.01;ReadPosRankSum=-0.217;SOR=0.366	GT:AD:DP:GQ:PL	0/1:6,57:63:97:2279,0,97
3R	19924824	.	T	G	1187.84	.	AC=1;AF=0.500;AN=2;BaseQRankSum=0.615;ClippingRankSum=0.000;DP=58;ExcessHet=3.0103;FS=1.601;MLEAC=1;MLEAF=0.500;MQ=43.97;MQRankSum=-0.318;QD=20.48;ReadPosRankSum=0.579;SOR=0.403	GT:AD:DP:GQ:PL	0/1:7,51:58:18:1216,0,18
3R	19924860	.	G	A	2069.77	.	AC=1;AF=0.500;AN=2;BaseQRankSum=-2.133;ClippingRankSum=0.000;DP=55;ExcessHet=3.0103;FS=0.000;MLEAC=1;MLEAF=0.500;MQ=43.96;MQRankSum=-0.253;QD=28.74;ReadPosRankSum=0.539;SOR=0.892	GT:AD:DP:GQ:PL	0/1:5,50:55:84:2098,0,84
3R	19924863	.	G	A	2098.77	.	AC=1;AF=0.500;AN=2;BaseQRankSum=-0.164;ClippingRankSum=0.000;DP=56;ExcessHet=3.0103;FS=0.000;MLEAC=1;MLEAF=0.500;MQ=43.97;MQRankSum=-0.250;QD=29.83;ReadPosRankSum=0.687;SOR=0.836	GT:AD:DP:GQ:PL	0/1:5,51:56:81:2127,0,81
3R	19924934	.	T	G	1119.77	.	AC=1;AF=0.500;AN=2;BaseQRankSum=-2.487;ClippingRankSum=0.000;DP=55;ExcessHet=3.0103;FS=4.127;MLEAC=1;MLEAF=0.500;MQ=44.00;MQRankSum=0.000;QD=20.36;ReadPosRankSum=0.194;SOR=0.876	GT:AD:DP:GQ:PL	0/1:6,49:55:63:1148,0,63
3R	19924954	.	C	T	1139.77	.	AC=1;AF=0.500;AN=2;BaseQRankSum=-0.430;ClippingRankSum=0.000;DP=55;ExcessHet=3.0103;FS=6.582;MLEAC=1;MLEAF=0.500;MQ=44.00;MQRankSum=0.000;QD=20.72;ReadPosRankSum=0.972;SOR=0.916	GT:AD:DP:GQ:PL	0/1:7,48:55:96:1168,0,96
3R	19925007	.	G	T	1261.77	.	AC=1;AF=0.500;AN=2;BaseQRankSum=3.516;ClippingRankSum=0.000;DP=62;ExcessHet=3.0103;FS=3.536;MLEAC=1;MLEAF=0.500;MQ=43.97;MQRankSum=-0.340;QD=20.68;ReadPosRankSum=-1.910;SOR=1.524	GT:AD:DP:GQ:PL	0/1:8,53:61:86:1290,0,86
3R	19925018	.	A	G	1136.77	.	AC=1;AF=0.500;AN=2;BaseQRankSum=-2.945;ClippingRankSum=0.000;DP=61;ExcessHet=3.0103;FS=3.636;MLEAC=1;MLEAF=0.500;MQ=43.97;MQRankSum=-0.343;QD=18.95;ReadPosRankSum=-0.860;SOR=1.609	GT:AD:DP:GQ:PL	0/1:8,52:60:99:1165,0,105
3R	19925039	.	T	G	1217.77	.	AC=1;AF=0.500;AN=2;BaseQRankSum=-1.139;ClippingRankSum=0.000;DP=61;ExcessHet=3.0103;FS=0.000;MLEAC=1;MLEAF=0.500;MQ=43.97;MQRankSum=-0.312;QD=20.30;ReadPosRankSum=-1.033;SOR=0.806	GT:AD:DP:GQ:PL	0/1:7,53:60:73:1246,0,73
3R	19925118	.	T	C	1985.77	.	AC=1;AF=0.500;AN=2;BaseQRankSum=-2.783;ClippingRankSum=0.000;DP=59;ExcessHet=3.0103;FS=0.000;MLEAC=1;MLEAF=0.500;MQ=43.97;MQRankSum=-0.407;QD=33.66;ReadPosRankSum=0.051;SOR=0.733	GT:AD:DP:GQ:PL	0/1:10,49:59:99:2014,0,272
3R	19925119	.	T	C	1985.77	.	AC=1;AF=0.500;AN=2;BaseQRankSum=-1.463;ClippingRankSum=0.000;DP=59;ExcessHet=3.0103;FS=0.000;MLEAC=1;MLEAF=0.500;MQ=43.97;MQRankSum=-0.407;QD=33.66;ReadPosRankSum=-0.025;SOR=0.733	GT:AD:DP:GQ:PL	0/1:10,49:59:99:2014,0,272
3R	19925124	.	T	C	2019.77	.	AC=1;AF=0.500;AN=2;BaseQRankSum=0.275;ClippingRankSum=0.000;DP=58;ExcessHet=3.0103;FS=0.000;MLEAC=1;MLEAF=0.500;MQ=43.97;MQRankSum=-0.411;QD=34.82;ReadPosRankSum=-0.444;SOR=0.776	GT:AD:DP:GQ:PL	0/1:10,48:58:99:2048,0,269
3R	19925194	.	A	G	871.77	.	AC=1;AF=0.500;AN=2;BaseQRankSum=0.011;ClippingRankSum=0.000;DP=52;ExcessHet=3.0103;FS=2.803;MLEAC=1;MLEAF=0.500;MQ=43.96;MQRankSum=-0.533;QD=16.76;ReadPosRankSum=0.645;SOR=1.015	GT:AD:DP:GQ:PL	0/1:13,39:52:99:900,0,189
3R	19925210	.	T	G	833.77	.	AC=1;AF=0.500;AN=2;BaseQRankSum=-1.195;ClippingRankSum=0.000;DP=49;ExcessHet=3.0103;FS=1.465;MLEAC=1;MLEAF=0.500;MQ=43.96;MQRankSum=-0.422;QD=17.02;ReadPosRankSum=-1.007;SOR=0.391	GT:AD:DP:GQ:PL	0/1:9,40:49:89:862,0,89
3R	19925281	.	T	G	689.77	.	AC=1;AF=0.500;AN=2;BaseQRankSum=0.088;ClippingRankSum=0.000;DP=41;ExcessHet=3.0103;FS=0.000;MLEAC=1;MLEAF=0.500;MQ=44.00;MQRankSum=0.000;QD=16.82;ReadPosRankSum=-0.478;SOR=0.487	GT:AD:DP:GQ:PL	0/1:8,33:41:92:718,0,92
3R	19925598	.	T	C	947.77	.	AC=1;AF=0.500;AN=2;BaseQRankSum=-1.132;ClippingRankSum=0.000;DP=52;ExcessHet=3.0103;FS=0.000;MLEAC=1;MLEAF=0.500;MQ=44.00;MQRankSum=0.000;QD=18.58;ReadPosRankSum=-1.204;SOR=0.830	GT:AD:DP:GQ:PL	0/1:7,44:51:41:976,0,41
3R	19925662	3R_19925662_SNP	A	G	905.77	.	AC=1;AF=0.500;AN=2;BaseQRankSum=-2.318;ClippingRankSum=0.000;DB;DP=48;ExcessHet=3.0103;FS=5.762;MLEAC=1;MLEAF=0.500;MQ=44.00;MQRankSum=0.000;QD=18.87;ReadPosRankSum=1.125;SOR=1.485	GT:AD:DP:GQ:PL	0/1:9,39:48:99:934,0,114
3R	19926554	.	A	T	64.77	.	AC=1;AF=0.500;AN=2;BaseQRankSum=1.481;ClippingRankSum=0.000;DP=39;ExcessHet=3.0103;FS=1.582;MLEAC=1;MLEAF=0.500;MQ=44.00;MQRankSum=0.000;QD=1.66;ReadPosRankSum=-1.484;SOR=0.856	GT:AD:DP:GQ:PL	0/1:32,7:39:93:93,0,756
3R	19926817	.	A	G	868.77	.	AC=2;AF=1.00;AN=2;BaseQRankSum=0.233;ClippingRankSum=0.000;DP=39;ExcessHet=3.0103;FS=10.492;MLEAC=2;MLEAF=1.00;MQ=44.00;MQRankSum=0.000;QD=22.28;ReadPosRankSum=-0.996;SOR=0.669	GT:AD:DP:GQ:PL	1/1:3,36:39:34:897,34,0
3R	19927325	.	A	G	936.77	.	AC=1;AF=0.500;AN=2;BaseQRankSum=-3.720;ClippingRankSum=0.000;DP=53;ExcessHet=3.0103;FS=1.365;MLEAC=1;MLEAF=0.500;MQ=44.00;MQRankSum=0.000;QD=17.67;ReadPosRankSum=-2.225;SOR=1.055	GT:AD:DP:GQ:PL	0/1:10,43:53:99:965,0,127
3R	19927451	.	T	C	966.77	.	AC=1;AF=0.500;AN=2;BaseQRankSum=1.139;ClippingRankSum=0.000;DP=51;ExcessHet=3.0103;FS=1.460;MLEAC=1;MLEAF=0.500;MQ=44.00;MQRankSum=0.000;QD=18.96;ReadPosRankSum=-2.147;SOR=0.385	GT:AD:DP:GQ:PL	0/1:9,42:51:96:995,0,96
3R	19928216	.	T	A	254.77	.	AC=1;AF=0.500;AN=2;BaseQRankSum=-0.544;ClippingRankSum=0.000;DP=51;ExcessHet=3.0103;FS=0.000;MLEAC=1;MLEAF=0.500;MQ=43.71;MQRankSum=0.741;QD=5.00;ReadPosRankSum=0.735;SOR=0.609	GT:AD:DP:GQ:PL	0/1:41,10:51:99:283,0,1720
3R	19928217	.	G	C	254.77	.	AC=1;AF=0.500;AN=2;BaseQRankSum=-2.690;ClippingRankSum=0.000;DP=52;ExcessHet=3.0103;FS=0.000;MLEAC=1;MLEAF=0.500;MQ=43.72;MQRankSum=0.732;QD=4.90;ReadPosRankSum=0.849;SOR=0.575	GT:AD:DP:GQ:PL	0/1:42,10:52:99:283,0,1720
3R	19928763	.	C	A	1007.77	.	AC=2;AF=1.00;AN=2;BaseQRankSum=-0.085;ClippingRankSum=0.000;DP=45;ExcessHet=3.0103;FS=1.981;MLEAC=2;MLEAF=1.00;MQ=43.84;MQRankSum=0.000;QD=22.90;ReadPosRankSum=-1.085;SOR=0.368	GT:AD:DP:GQ:PL	1/1:4,40:44:36:1036,36,0
3R	19929090	.	TTATAAC	T	245.73	.	AC=1;AF=0.500;AN=2;BaseQRankSum=-1.297;ClippingRankSum=0.000;DP=58;ExcessHet=3.0103;FS=0.000;MLEAC=1;MLEAF=0.500;MQ=43.75;MQRankSum=-2.927;QD=4.64;ReadPosRankSum=-0.488;SOR=0.917	GT:AD:DP:GQ:PL	0/1:43,10:53:99:283,0,1741
3R	19929144	.	T	C	2263.77	.	AC=2;AF=1.00;AN=2;DP=53;ExcessHet=3.0103;FS=0.000;MLEAC=2;MLEAF=1.00;MQ=43.86;QD=29.95;SOR=0.892	GT:AD:DP:GQ:PL	1/1:0,53:53:99:2292,168,0
3R	19929150	.	G	C	1078.22	.	AC=1;AF=0.500;AN=2;BaseQRankSum=0.541;ClippingRankSum=0.000;DP=53;ExcessHet=3.0103;FS=7.079;MLEAC=1;MLEAF=0.500;MQ=44.00;MQRankSum=0.000;QD=20.34;ReadPosRankSum=-0.576;SOR=0.179	GT:AD:DP:GQ:PL	0/1:6,47:53:4:1105,0,4
3R	19929182	.	A	G	978.77	.	AC=1;AF=0.500;AN=2;BaseQRankSum=-2.628;ClippingRankSum=0.000;DP=50;ExcessHet=3.0103;FS=6.221;MLEAC=1;MLEAF=0.500;MQ=44.00;MQRankSum=0.000;QD=19.58;ReadPosRankSum=0.725;SOR=0.595	GT:AD:DP:GQ:PL	0/1:7,43:50:46:1007,0,46
3R	19929235	.	G	T	1534.77	.	AC=2;AF=1.00;AN=2;DP=56;ExcessHet=3.0103;FS=0.000;MLEAC=2;MLEAF=1.00;MQ=44.00;QD=27.41;SOR=1.009	GT:AD:DP:GQ:PL	1/1:0,56:56:99:1563,168,0
3R	19929266	.	A	G	1394.77	.	AC=2;AF=1.00;AN=2;DP=52;ExcessHet=3.0103;FS=0.000;MLEAC=2;MLEAF=1.00;MQ=44.00;QD=26.82;SOR=1.136	GT:AD:DP:GQ:PL	1/1:0,52:52:99:1423,155,0
3R	19929318	.	A	T	1404.77	.	AC=2;AF=1.00;AN=2;DP=52;ExcessHet=3.0103;FS=0.000;MLEAC=2;MLEAF=1.00;MQ=44.00;QD=27.01;SOR=1.136	GT:AD:DP:GQ:PL	1/1:0,52:52:99:1433,156,0
3R	19929502	.	T	A	387.77	.	AC=1;AF=0.500;AN=2;BaseQRankSum=-1.447;ClippingRankSum=0.000;DP=56;ExcessHet=3.0103;FS=2.742;MLEAC=1;MLEAF=0.500;MQ=43.90;MQRankSum=0.995;QD=6.92;ReadPosRankSum=0.026;SOR=0.610	GT:AD:DP:GQ:PL	0/1:43,13:56:99:416,0,2142
3R	19929503	.	G	T	387.77	.	AC=1;AF=0.500;AN=2;BaseQRankSum=0.797;ClippingRankSum=0.000;DP=56;ExcessHet=3.0103;FS=2.742;MLEAC=1;MLEAF=0.500;MQ=43.90;MQRankSum=0.995;QD=6.92;ReadPosRankSum=0.162;SOR=0.610	GT:AD:DP:GQ:PL	0/1:43,13:56:99:416,0,2142
3R	19929791	.	A	G	1736.77	.	AC=2;AF=1.00;AN=2;DP=65;ExcessHet=3.0103;FS=0.000;MLEAC=2;MLEAF=1.00;MQ=44.00;QD=26.72;SOR=0.723	GT:AD:DP:GQ:PL	1/1:0,65:65:99:1765,194,0
3R	19930047	.	A	T	1241.77	.	AC=1;AF=0.500;AN=2;BaseQRankSum=-2.418;ClippingRankSum=0.000;DP=65;ExcessHet=3.0103;FS=1.416;MLEAC=1;MLEAF=0.500;MQ=44.00;MQRankSum=0.000;QD=19.10;ReadPosRankSum=-1.265;SOR=0.793	GT:AD:DP:GQ:PL	0/1:9,56:65:55:1270,0,55
3R	19930317	.	A	T	1919.77	.	AC=2;AF=1.00;AN=2;BaseQRankSum=1.779;ClippingRankSum=0.000;DP=46;ExcessHet=3.0103;FS=0.000;MLEAC=2;MLEAF=1.00;MQ=44.00;MQRankSum=0.000;QD=26.77;ReadPosRankSum=2.167;SOR=0.241	GT:AD:DP:GQ:PL	1/1:1,45:46:86:1948,86,0
3R	19930321	.	C	T	1892.77	.	AC=2;AF=1.00;AN=2;BaseQRankSum=1.170;ClippingRankSum=0.000;DP=47;ExcessHet=3.0103;FS=3.087;MLEAC=2;MLEAF=1.00;MQ=44.00;MQRankSum=0.000;QD=32.12;ReadPosRankSum=2.835;SOR=0.114	GT:AD:DP:GQ:PL	1/1:2,45:47:61:1921,61,0
3R	19930838	.	T	G	1735.77	.	AC=2;AF=1.00;AN=2;BaseQRankSum=0.084;ClippingRankSum=0.000;DP=66;ExcessHet=3.0103;FS=0.000;MLEAC=2;MLEAF=1.00;MQ=43.89;MQRankSum=8.186;QD=26.30;ReadPosRankSum=-0.591;SOR=0.235	GT:AD:DP:GQ:PL	1/1:1,65:66:99:1764,170,0
3R	19931868	.	T	C	2117.77	.	AC=2;AF=1.00;AN=2;DP=82;ExcessHet=3.0103;FS=0.000;MLEAC=2;MLEAF=1.00;MQ=43.95;QD=25.83;SOR=1.022	GT:AD:DP:GQ:PL	1/1:0,82:82:99:2146,243,0
3R	19931899	.	A	T	2289.77	.	AC=2;AF=1.00;AN=2;DP=83;ExcessHet=3.0103;FS=0.000;MLEAC=2;MLEAF=1.00;MQ=43.76;QD=27.59;SOR=1.179	GT:AD:DP:GQ:PL	1/1:0,83:83:99:2318,249,0
3R	19931978	.	A	T	2804.77	.	AC=2;AF=1.00;AN=2;DP=64;ExcessHet=3.0103;FS=0.000;MLEAC=2;MLEAF=1.00;MQ=43.61;QD=29.70;SOR=1.306	GT:AD:DP:GQ:PL	1/1:0,64:64:99:2833,194,0
3R	19931979	.	G	A	2804.77	.	AC=2;AF=1.00;AN=2;DP=65;ExcessHet=3.0103;FS=0.000;MLEAC=2;MLEAF=1.00;MQ=43.62;QD=29.13;SOR=1.341	GT:AD:DP:GQ:PL	1/1:0,65:65:99:2833,194,0
3R	19932022	.	ACAAT	A	2559.73	.	AC=2;AF=1.00;AN=2;DP=63;ExcessHet=3.0103;FS=0.000;MLEAC=2;MLEAF=1.00;MQ=43.70;QD=33.00;SOR=1.733	GT:AD:DP:GQ:PL	1/1:0,58:58:99:2597,175,0
3R	19932097	.	C	A	1437.77	.	AC=2;AF=1.00;AN=2;DP=54;ExcessHet=3.0103;FS=0.000;MLEAC=2;MLEAF=1.00;MQ=43.84;QD=27.13;SOR=2.093	GT:AD:DP:GQ:PL	1/1:0,53:53:99:1466,159,0
3R	19932333	.	G	GCGC	772.73	.	AC=2;AF=1.00;AN=2;DP=20;ExcessHet=3.0103;FS=0.000;MLEAC=2;MLEAF=1.00;MQ=43.90;QD=29.10;SOR=2.833	GT:AD:DP:GQ:PL	1/1:0,18:18:54:810,54,0
3R	19933020	.	A	G	1142.77	.	AC=2;AF=1.00;AN=2;DP=43;ExcessHet=3.0103;FS=0.000;MLEAC=2;MLEAF=1.00;MQ=44.00;QD=26.58;SOR=1.055	GT:AD:DP:GQ:PL	1/1:0,43:43:99:1171,129,0
3R	19933171	.	C	A	1413.77	.	AC=2;AF=1.00;AN=2;DP=56;ExcessHet=3.0103;FS=0.000;MLEAC=2;MLEAF=1.00;MQ=43.97;QD=25.70;SOR=1.262	GT:AD:DP:GQ:PL	1/1:0,55:55:99:1442,163,0
3R	19933237	.	C	T	1245.77	.	AC=2;AF=1.00;AN=2;DP=47;ExcessHet=3.0103;FS=0.000;MLEAC=2;MLEAF=1.00;MQ=43.92;QD=27.68;SOR=1.414	GT:AD:DP:GQ:PL	1/1:0,45:45:99:1274,135,0
3R	19933408	.	C	G	2119.77	.	AC=2;AF=1.00;AN=2;DP=49;ExcessHet=3.0103;FS=0.000;MLEAC=2;MLEAF=1.00;MQ=44.00;QD=29.66;SOR=1.473	GT:AD:DP:GQ:PL	1/1:0,49:49:99:2148,147,0
3R	19933417	.	T	C	2195.77	.	AC=2;AF=1.00;AN=2;DP=51;ExcessHet=3.0103;FS=0.000;MLEAC=2;MLEAF=1.00;MQ=44.00;QD=27.23;SOR=1.314	GT:AD:DP:GQ:PL	1/1:0,51:51:99:2224,154,0
3R	19935034	.	A	C	1513.77	.	AC=2;AF=1.00;AN=2;DP=56;ExcessHet=3.0103;FS=0.000;MLEAC=2;MLEAF=1.00;MQ=42.61;QD=27.03;SOR=1.009	GT:AD:DP:GQ:PL	1/1:0,56:56:99:1542,168,0
3R	19935049	.	C	G	1377.77	.	AC=2;AF=1.00;AN=2;DP=52;ExcessHet=3.0103;FS=0.000;MLEAC=2;MLEAF=1.00;MQ=42.66;QD=26.50;SOR=0.853	GT:AD:DP:GQ:PL	1/1:0,52:52:99:1406,156,0
3R	19935093	.	C	G	1500.77	.	AC=2;AF=1.00;AN=2;DP=58;ExcessHet=3.0103;FS=0.000;MLEAC=2;MLEAF=1.00;MQ=42.79;QD=26.33;SOR=0.877	GT:AD:DP:GQ:PL	1/1:0,57:57:99:1529,170,0
3R	19935132	.	G	C	1341.77	.	AC=2;AF=1.00;AN=2;DP=49;ExcessHet=3.0103;FS=0.000;MLEAC=2;MLEAF=1.00;MQ=42.78;QD=27.38;SOR=0.909	GT:AD:DP:GQ:PL	1/1:0,49:49:99:1370,147,0
3R	19935219	.	AATGGTTT	A	2212.73	.	AC=2;AF=1.00;AN=2;DP=52;ExcessHet=3.0103;FS=0.000;MLEAC=2;MLEAF=1.00;MQ=41.18;QD=33.85;SOR=1.519	GT:AD:DP:GQ:PL	1/1:0,50:50:99:2250,151,0
3R	19935252	.	A	T	2896.77	.	AC=2;AF=1.00;AN=2;DP=61;ExcessHet=3.0103;FS=0.000;MLEAC=2;MLEAF=1.00;MQ=40.87;QD=31.95;SOR=0.941	GT:AD:DP:GQ:PL	1/1:0,61:61:99:2925,196,0
3R	19935253	.	T	C	2896.77	.	AC=2;AF=1.00;AN=2;DP=63;ExcessHet=3.0103;FS=0.000;MLEAC=2;MLEAF=1.00;MQ=40.90;QD=28.82;SOR=1.010	GT:AD:DP:GQ:PL	1/1:0,63:63:99:2925,196,0
3R	19935256	.	T	A	2941.77	.	AC=2;AF=1.00;AN=2;DP=65;ExcessHet=3.0103;FS=0.000;MLEAC=2;MLEAF=1.00;MQ=40.92;QD=30.53;SOR=1.000	GT:AD:DP:GQ:PL	1/1:0,65:65:99:2970,199,0
3R	19935262	.	A	T	2896.77	.	AC=2;AF=1.00;AN=2;DP=64;ExcessHet=3.0103;FS=0.000;MLEAC=2;MLEAF=1.00;MQ=40.82;QD=28.95;SOR=1.044	GT:AD:DP:GQ:PL	1/1:0,64:64:99:2925,196,0
3R	19935263	.	A	T	2941.77	.	AC=2;AF=1.00;AN=2;DP=64;ExcessHet=3.0103;FS=0.000;MLEAC=2;MLEAF=1.00;MQ=40.82;QD=26.01;SOR=1.044	GT:AD:DP:GQ:PL	1/1:0,64:64:99:2970,199,0
3R	19935268	.	A	ACTGT	2887.73	.	AC=2;AF=1.00;AN=2;DP=62;ExcessHet=3.0103;FS=0.000;MLEAC=2;MLEAF=1.00;MQ=40.66;QD=30.93;SOR=0.976	GT:AD:DP:GQ:PL	1/1:0,62:62:99:2925,196,0
3R	19935271	.	A	AGTTGCC	2887.73	.	AC=2;AF=1.00;AN=2;DP=64;ExcessHet=3.0103;FS=0.000;MLEAC=2;MLEAF=1.00;MQ=40.76;QD=29.13;SOR=0.892	GT:AD:DP:GQ:PL	1/1:0,64:64:99:2925,196,0
3R	19935273	.	CAT	C	2842.73	.	AC=2;AF=1.00;AN=2;DP=62;ExcessHet=3.0103;FS=0.000;MLEAC=2;MLEAF=1.00;MQ=40.71;QD=30.70;SOR=0.899	GT:AD:DP:GQ:PL	1/1:0,62:62:99:2880,193,0
3R	19935277	.	G	A	2761.77	.	AC=2;AF=1.00;AN=2;DP=62;ExcessHet=3.0103;FS=0.000;MLEAC=2;MLEAF=1.00;MQ=40.71;QD=24.77;SOR=0.899	GT:AD:DP:GQ:PL	1/1:0,62:62:99:2790,187,0
3R	19935289	.	T	C	2943.77	.	AC=2;AF=1.00;AN=2;DP=67;ExcessHet=3.0103;FS=0.000;MLEAC=2;MLEAF=1.00;MQ=40.94;QD=34.14;SOR=0.784	GT:AD:DP:GQ:PL	1/1:0,67:67:99:2972,202,0
3R	19935298	.	T	A	3031.77	.	AC=2;AF=1.00;AN=2;DP=65;ExcessHet=3.0103;FS=0.000;MLEAC=2;MLEAF=1.00;MQ=40.94;QD=29.74;SOR=0.787	GT:AD:DP:GQ:PL	1/1:0,65:65:99:3060,205,0
3R	19935301	.	A	G	3134.77	.	AC=2;AF=1.00;AN=2;DP=70;ExcessHet=3.0103;FS=0.000;MLEAC=2;MLEAF=1.00;MQ=41.05;QD=31.00;SOR=0.750	GT:AD:DP:GQ:PL	1/1:0,70:70:99:3163,214,0
3R	19935305	.	T	A	3164.77	.	AC=2;AF=1.00;AN=2;DP=72;ExcessHet=3.0103;FS=0.000;MLEAC=2;MLEAF=1.00;MQ=41.14;QD=31.84;SOR=0.693	GT:AD:DP:GQ:PL	1/1:0,72:72:99:3193,217,0
3R	19935324	.	G	C	1837.77	.	AC=2;AF=1.00;AN=2;DP=70;ExcessHet=3.0103;FS=0.000;MLEAC=2;MLEAF=1.00;MQ=41.36;QD=27.03;SOR=0.880	GT:AD:DP:GQ:PL	1/1:0,68:68:99:1866,204,0
3R	19935344	.	A	C	3370.77	.	AC=2;AF=1.00;AN=2;DP=76;ExcessHet=3.0103;FS=0.000;MLEAC=2;MLEAF=1.00;MQ=41.90;QD=29.12;SOR=0.859	GT:AD:DP:GQ:PL	1/1:0,76:76:99:3399,229,0
3R	19935346	.	CAAA	C	3393.73	.	AC=2;AF=1.00;AN=2;DP=75;ExcessHet=3.0103;FS=0.000;MLEAC=2;MLEAF=1.00;MQ=41.98;QD=30.74;SOR=0.892	GT:AD:DP:GQ:PL	1/1:0,75:75:99:3431,232,0
3R	19935351	.	A	ACT	3369.73	.	AC=2;AF=1.00;AN=2;DP=76;ExcessHet=3.0103;FS=0.000;MLEAC=2;MLEAF=1.00;MQ=41.90;QD=32.08;SOR=0.920	GT:AD:DP:GQ:PL	1/1:0,76:76:99:3407,229,0
3R	19935387	.	T	G	2163.77	.	AC=2;AF=1.00;AN=2;DP=84;ExcessHet=3.0103;FS=0.000;MLEAC=2;MLEAF=1.00;MQ=42.57;QD=25.76;SOR=1.075	GT:AD:DP:GQ:PL	1/1:0,84:84:99:2192,250,0
3R	19935793	.	T	G	2023.77	.	AC=2;AF=1.00;AN=2;DP=48;ExcessHet=3.0103;FS=0.000;MLEAC=2;MLEAF=1.00;MQ=43.90;QD=30.70;SOR=0.776	GT:AD:DP:GQ:PL	1/1:0,48:48:99:2052,144,0
3R	19935802	.	A	G	1951.77	.	AC=2;AF=1.00;AN=2;DP=44;ExcessHet=3.0103;FS=0.000;MLEAC=2;MLEAF=1.00;MQ=43.89;QD=25.24;SOR=0.784	GT:AD:DP:GQ:PL	1/1:0,44:44:99:1980,138,0
3R	19935831	.	G	C	1244.77	.	AC=2;AF=1.00;AN=2;DP=45;ExcessHet=3.0103;FS=0.000;MLEAC=2;MLEAF=1.00;MQ=43.79;QD=27.66;SOR=1.414	GT:AD:DP:GQ:PL	1/1:0,45:45:99:1273,135,0
3R	19935846	.	T	G	1251.77	.	AC=2;AF=1.00;AN=2;DP=47;ExcessHet=3.0103;FS=0.000;MLEAC=2;MLEAF=1.00;MQ=43.69;QD=27.21;SOR=1.329	GT:AD:DP:GQ:PL	1/1:0,46:46:99:1280,138,0
3R	19935917	.	G	A	2116.77	.	AC=2;AF=1.00;AN=2;DP=49;ExcessHet=3.0103;FS=0.000;MLEAC=2;MLEAF=1.00;MQ=44.00;QD=24.48;SOR=1.473	GT:AD:DP:GQ:PL	1/1:0,49:49:99:2145,153,0
3R	19935926	.	A	G	2014.77	.	AC=2;AF=1.00;AN=2;DP=45;ExcessHet=3.0103;FS=0.000;MLEAC=2;MLEAF=1.00;MQ=44.00;QD=30.59;SOR=1.280	GT:AD:DP:GQ:PL	1/1:0,45:45:99:2043,144,0
3R	19936165	.	T	G	1668.77	.	AC=2;AF=1.00;AN=2;DP=64;ExcessHet=3.0103;FS=0.000;MLEAC=2;MLEAF=1.00;MQ=43.74;QD=26.49;SOR=0.933	GT:AD:DP:GQ:PL	1/1:0,63:63:99:1697,189,0
3R	19936397	.	C	A	1623.77	.	AC=2;AF=1.00;AN=2;DP=61;ExcessHet=3.0103;FS=0.000;MLEAC=2;MLEAF=1.00;MQ=43.66;QD=27.06;SOR=0.986	GT:AD:DP:GQ:PL	1/1:0,60:60:99:1652,180,0
3R	19936428	.	G	C	1520.77	.	AC=2;AF=1.00;AN=2;DP=59;ExcessHet=3.0103;FS=0.000;MLEAC=2;MLEAF=1.00;MQ=43.68;QD=26.22;SOR=1.085	GT:AD:DP:GQ:PL	1/1:0,58:58:99:1549,173,0
3R	19936473	.	T	C	1661.77	.	AC=2;AF=1.00;AN=2;DP=62;ExcessHet=3.0103;FS=0.000;MLEAC=2;MLEAF=1.00;MQ=43.72;QD=26.80;SOR=1.057	GT:AD:DP:GQ:PL	1/1:0,62:62:99:1690,186,0
3R	19936506	.	A	G	2436.77	.	AC=2;AF=1.00;AN=2;DP=53;ExcessHet=3.0103;FS=0.000;MLEAC=2;MLEAF=1.00;MQ=43.37;QD=27.71;SOR=1.402	GT:AD:DP:GQ:PL	1/1:0,53:53:99:2465,166,0
3R	19936512	.	C	T	2446.77	.	AC=2;AF=1.00;AN=2;DP=55;ExcessHet=3.0103;FS=0.000;MLEAC=2;MLEAF=1.00;MQ=43.28;QD=26.95;SOR=1.371	GT:AD:DP:GQ:PL	1/1:0,55:55:99:2475,166,0
3R	19936537	.	T	G	2430.77	.	AC=2;AF=1.00;AN=2;DP=52;ExcessHet=3.0103;FS=0.000;MLEAC=2;MLEAF=1.00;MQ=42.93;QD=31.90;SOR=0.941	GT:AD:DP:GQ:PL	1/1:0,52:52:99:2459,166,0
3R	19936552	.	G	T	2160.77	.	AC=2;AF=1.00;AN=2;DP=48;ExcessHet=3.0103;FS=0.000;MLEAC=2;MLEAF=1.00;MQ=42.71;QD=34.30;SOR=0.776	GT:AD:DP:GQ:PL	1/1:0,48:48:99:2189,147,0
3R	19936558	.	A	T	2123.77	.	AC=2;AF=1.00;AN=2;DP=49;ExcessHet=3.0103;FS=0.000;MLEAC=2;MLEAF=1.00;MQ=42.50;QD=28.47;SOR=0.733	GT:AD:DP:GQ:PL	1/1:0,49:49:99:2152,147,0
3R	19936588	.	C	T	2289.77	.	AC=2;AF=1.00;AN=2;DP=51;ExcessHet=3.0103;FS=0.000;MLEAC=2;MLEAF=1.00;MQ=42.22;QD=29.42;SOR=0.900	GT:AD:DP:GQ:PL	1/1:0,51:51:99:2318,157,0
3R	19936589	.	A	G	2289.77	.	AC=2;AF=1.00;AN=2;DP=51;ExcessHet=3.0103;FS=0.000;MLEAC=2;MLEAF=1.00;MQ=42.22;QD=28.69;SOR=0.900	GT:AD:DP:GQ:PL	1/1:0,51:51:99:2318,157,0
3R	19936597	.	AATATTTTCCCATAAAC	A	2302.73	.	AC=2;AF=1.00;AN=2;DP=52;ExcessHet=3.0103;FS=0.000;MLEAC=2;MLEAF=1.00;MQ=42.25;QD=28.98;SOR=0.853	GT:AD:DP:GQ:PL	1/1:0,52:52:99:2340,157,0
3R	19936682	.	T	C	1697.77	.	AC=2;AF=1.00;AN=2;DP=63;ExcessHet=3.0103;FS=0.000;MLEAC=2;MLEAF=1.00;MQ=42.84;QD=27.38;SOR=1.536	GT:AD:DP:GQ:PL	1/1:0,62:62:99:1726,186,0
3R	19936746	.	C	T	2584.77	.	AC=2;AF=1.00;AN=2;DP=66;ExcessHet=3.0103;FS=0.000;MLEAC=2;MLEAF=1.00;MQ=43.63;QD=34.71;SOR=1.044	GT:AD:DP:GQ:PL	1/1:0,64:64:99:2613,196,0
3R	19936769	.	C	A	2383.77	.	AC=2;AF=1.00;AN=2;DP=58;ExcessHet=3.0103;FS=0.000;MLEAC=2;MLEAF=1.00;MQ=43.59;QD=30.83;SOR=1.140	GT:AD:DP:GQ:PL	1/1:0,57:57:99:2412,175,0
3R	19936908	.	A	C	1989.77	.	AC=2;AF=1.00;AN=2;DP=45;ExcessHet=3.0103;FS=0.000;MLEAC=2;MLEAF=1.00;MQ=43.89;QD=29.73;SOR=0.929	GT:AD:DP:GQ:PL	1/1:0,45:45:99:2018,138,0
3R	19936914	.	A	G	2049.77	.	AC=2;AF=1.00;AN=2;DP=48;ExcessHet=3.0103;FS=0.000;MLEAC=2;MLEAF=1.00;MQ=43.90;QD=26.84;SOR=0.866	GT:AD:DP:GQ:PL	1/1:0,48:48:99:2078,144,0
3R	19936978	.	A	C	1459.77	.	AC=2;AF=1.00;AN=2;DP=56;ExcessHet=3.0103;FS=0.000;MLEAC=2;MLEAF=1.00;MQ=43.74;QD=26.07;SOR=1.009	GT:AD:DP:GQ:PL	1/1:0,56:56:99:1488,168,0
3R	19936991	.	T	C	1450.77	.	AC=2;AF=1.00;AN=2;DP=55;ExcessHet=3.0103;FS=0.000;MLEAC=2;MLEAF=1.00;MQ=43.77;QD=26.38;SOR=0.970	GT:AD:DP:GQ:PL	1/1:0,55:55:99:1479,165,0
3R	19937031	.	G	T	1619.77	.	AC=2;AF=1.00;AN=2;DP=59;ExcessHet=3.0103;FS=0.000;MLEAC=2;MLEAF=1.00;MQ=43.74;QD=27.45;SOR=0.726	GT:AD:DP:GQ:PL	1/1:0,59:59:99:1648,177,0
3R	19937043	.	AG	A	2553.73	.	AC=2;AF=1.00;AN=2;DP=58;ExcessHet=3.0103;FS=0.000;MLEAC=2;MLEAF=1.00;MQ=43.70;QD=33.84;SOR=0.762	GT:AD:DP:GQ:PL	1/1:0,58:58:99:2591,175,0
3R	19937045	.	G	A	2607.77	.	AC=2;AF=1.00;AN=2;DP=58;ExcessHet=3.0103;FS=0.000;MLEAC=2;MLEAF=1.00;MQ=43.70;QD=31.74;SOR=0.762	GT:AD:DP:GQ:PL	1/1:0,58:58:99:2636,178,0
3R	19937051	.	A	T	2626.77	.	AC=2;AF=1.00;AN=2;DP=59;ExcessHet=3.0103;FS=0.000;MLEAC=2;MLEAF=1.00;MQ=43.70;QD=30.32;SOR=0.796	GT:AD:DP:GQ:PL	1/1:0,59:59:99:2655,178,0
3R	19937059	.	G	A	2716.77	.	AC=2;AF=1.00;AN=2;DP=58;ExcessHet=3.0103;FS=0.000;MLEAC=2;MLEAF=1.00;MQ=43.70;QD=31.79;SOR=0.693	GT:AD:DP:GQ:PL	1/1:0,58:58:99:2745,184,0
3R	19937066	.	T	C	2511.77	.	AC=2;AF=1.00;AN=2;DP=53;ExcessHet=3.0103;FS=0.000;MLEAC=2;MLEAF=1.00;MQ=43.67;QD=30.88;SOR=0.730	GT:AD:DP:GQ:PL	1/1:0,53:53:99:2540,172,0
3R	19937070	.	A	G	2376.77	.	AC=2;AF=1.00;AN=2;DP=54;ExcessHet=3.0103;FS=0.000;MLEAC=2;MLEAF=1.00;MQ=43.73;QD=25.48;SOR=0.767	GT:AD:DP:GQ:PL	1/1:0,54:54:99:2405,163,0
3R	19937131	.	T	C	1099.77	.	AC=2;AF=1.00;AN=2;DP=43;ExcessHet=3.0103;FS=0.000;MLEAC=2;MLEAF=1.00;MQ=43.84;QD=25.58;SOR=1.312	GT:AD:DP:GQ:PL	1/1:0,43:43:99:1128,128,0
3R	19937230	.	G	C	1347.77	.	AC=2;AF=1.00;AN=2;DP=52;ExcessHet=3.0103;FS=0.000;MLEAC=2;MLEAF=1.00;MQ=43.89;QD=25.92;SOR=0.770	GT:AD:DP:GQ:PL	1/1:0,52:52:99:1376,155,0
3R	19937262	.	G	A	1470.77	.	AC=2;AF=1.00;AN=2;DP=56;ExcessHet=3.0103;FS=0.000;MLEAC=2;MLEAF=1.00;MQ=43.63;QD=26.26;SOR=0.693	GT:AD:DP:GQ:PL	1/1:0,56:56:99:1499,167,0
3R	19937292	.	A	G	1397.77	.	AC=2;AF=1.00;AN=2;DP=54;ExcessHet=3.0103;FS=0.000;MLEAC=2;MLEAF=1.00;MQ=43.61;QD=25.88;SOR=0.767	GT:AD:DP:GQ:PL	1/1:0,54:54:99:1426,161,0
3R	19937307	.	T	G	1448.77	.	AC=2;AF=1.00;AN=2;DP=56;ExcessHet=3.0103;FS=0.000;MLEAC=2;MLEAF=1.00;MQ=43.63;QD=25.87;SOR=0.922	GT:AD:DP:GQ:PL	1/1:0,56:56:99:1477,167,0
3R	19937586	.	A	G	2799.77	.	AC=2;AF=1.00;AN=2;DP=66;ExcessHet=3.0103;FS=0.000;MLEAC=2;MLEAF=1.00;MQ=43.70;QD=28.88;SOR=0.957	GT:AD:DP:GQ:PL	1/1:0,66:66:99:2828,201,0
3R	19937598	.	A	G	2647.77	.	AC=2;AF=1.00;AN=2;DP=61;ExcessHet=3.0103;FS=0.000;MLEAC=2;MLEAF=1.00;MQ=43.68;QD=26.58;SOR=0.941	GT:AD:DP:GQ:PL	1/1:0,61:61:99:2676,186,0
3R	19937691	.	A	G	1412.77	.	AC=2;AF=1.00;AN=2;DP=33;ExcessHet=3.0103;FS=0.000;MLEAC=2;MLEAF=1.00;MQ=43.73;QD=26.63;SOR=0.880	GT:AD:DP:GQ:PL	1/1:0,33:33:99:1441,108,0
3R	19937703	.	C	T	1516.77	.	AC=2;AF=1.00;AN=2;DP=38;ExcessHet=3.0103;FS=0.000;MLEAC=2;MLEAF=1.00;MQ=43.69;QD=26.34;SOR=0.798	GT:AD:DP:GQ:PL	1/1:0,38:38:99:1545,117,0
3R	19937730	.	G	T	994.77	.	AC=2;AF=1.00;AN=2;DP=38;ExcessHet=3.0103;FS=0.000;MLEAC=2;MLEAF=1.00;MQ=43.85;QD=26.18;SOR=1.329	GT:AD:DP:GQ:PL	1/1:0,38:38:99:1023,113,0
3R	19937829	.	A	G	2304.77	.	AC=2;AF=1.00;AN=2;DP=56;ExcessHet=3.0103;FS=0.000;MLEAC=2;MLEAF=1.00;MQ=43.75;QD=32.13;SOR=1.179	GT:AD:DP:GQ:PL	1/1:0,53:53:99:2333,160,0
3R	19937846	.	G	A	2514.77	.	AC=2;AF=1.00;AN=2;DP=59;ExcessHet=3.0103;FS=0.000;MLEAC=2;MLEAF=1.00;MQ=43.80;QD=28.59;SOR=1.302	GT:AD:DP:GQ:PL	1/1:0,56:56:99:2543,172,0
3R	19937850	.	A	C	2469.77	.	AC=2;AF=1.00;AN=2;DP=56;ExcessHet=3.0103;FS=0.000;MLEAC=2;MLEAF=1.00;MQ=43.79;QD=31.27;SOR=1.402	GT:AD:DP:GQ:PL	1/1:0,53:53:99:2498,169,0
3R	19937973	.	C	G	1696.77	.	AC=2;AF=1.00;AN=2;DP=62;ExcessHet=3.0103;FS=0.000;MLEAC=2;MLEAF=1.00;MQ=43.94;QD=27.37;SOR=1.143	GT:AD:DP:GQ:PL	1/1:0,62:62:99:1725,186,0
3R	19938498	.	T	G	1192.77	.	AC=2;AF=1.00;AN=2;DP=45;ExcessHet=3.0103;FS=0.000;MLEAC=2;MLEAF=1.00;MQ=44.00;QD=26.51;SOR=1.154	GT:AD:DP:GQ:PL	1/1:0,45:45:99:1221,134,0
3R	19938680	.	T	G	2644.77	.	AC=2;AF=1.00;AN=2;DP=61;ExcessHet=3.0103;FS=0.000;MLEAC=2;MLEAF=1.00;MQ=43.97;QD=30.83;SOR=0.793	GT:AD:DP:GQ:PL	1/1:0,61:61:99:2673,184,0
3R	19938682	.	T	A	2644.77	.	AC=2;AF=1.00;AN=2;DP=60;ExcessHet=3.0103;FS=0.000;MLEAC=2;MLEAF=1.00;MQ=43.97;QD=25.87;SOR=0.831	GT:AD:DP:GQ:PL	1/1:0,60:60:99:2673,184,0
3R	19938806	.	T	C	2144.77	.	AC=2;AF=1.00;AN=2;DP=50;ExcessHet=3.0103;FS=0.000;MLEAC=2;MLEAF=1.00;MQ=43.04;QD=28.31;SOR=1.051	GT:AD:DP:GQ:PL	1/1:0,50:50:99:2173,153,0
3R	19938823	.	C	CAG	2222.73	.	AC=2;AF=1.00;AN=2;DP=48;ExcessHet=3.0103;FS=0.000;MLEAC=2;MLEAF=1.00;MQ=42.92;QD=29.78;SOR=0.963	GT:AD:DP:GQ:PL	1/1:0,48:48:99:2260,154,0
3R	19938839	.	G	A	2546.77	.	AC=2;AF=1.00;AN=2;DP=54;ExcessHet=3.0103;FS=0.000;MLEAC=2;MLEAF=1.00;MQ=43.07;QD=32.71;SOR=0.931	GT:AD:DP:GQ:PL	1/1:0,54:54:99:2575,175,0
3R	19938840	.	A	C	2574.77	.	AC=2;AF=1.00;AN=2;DP=54;ExcessHet=3.0103;FS=0.000;MLEAC=2;MLEAF=1.00;MQ=43.07;QD=31.38;SOR=0.931	GT:AD:DP:GQ:PL	1/1:0,54:54:99:2603,178,0
3R	19938847	.	T	C	2422.77	.	AC=2;AF=1.00;AN=2;DP=56;ExcessHet=3.0103;FS=0.000;MLEAC=2;MLEAF=1.00;MQ=43.11;QD=28.37;SOR=0.841	GT:AD:DP:GQ:PL	1/1:0,56:56:99:2451,169,0
3R	19938973	.	C	CCACTG	2437.73	.	AC=2;AF=1.00;AN=2;DP=58;ExcessHet=3.0103;FS=0.000;MLEAC=2;MLEAF=1.00;MQ=43.34;QD=33.05;SOR=0.767	GT:AD:DP:GQ:PL	1/1:0,54:54:99:2475,168,0
3R	19938991	.	T	A	2221.77	.	AC=2;AF=1.00;AN=2;DP=50;ExcessHet=3.0103;FS=0.000;MLEAC=2;MLEAF=1.00;MQ=43.23;QD=30.87;SOR=0.859	GT:AD:DP:GQ:PL	1/1:0,50:50:99:2250,151,0
3R	19939010	.	C	A	1961.77	.	AC=2;AF=1.00;AN=2;DP=43;ExcessHet=3.0103;FS=0.000;MLEAC=2;MLEAF=1.00;MQ=43.15;QD=33.44;SOR=0.836	GT:AD:DP:GQ:PL	1/1:0,43:43:99:1990,135,0
3R	19939031	.	T	C	1973.77	.	AC=2;AF=1.00;AN=2;DP=47;ExcessHet=3.0103;FS=0.000;MLEAC=2;MLEAF=1.00;MQ=43.27;QD=27.74;SOR=0.823	GT:AD:DP:GQ:PL	1/1:0,47:47:99:2002,144,0
3R	19939074	.	G	A	1287.77	.	AC=2;AF=1.00;AN=2;DP=48;ExcessHet=3.0103;FS=0.000;MLEAC=2;MLEAF=1.00;MQ=43.36;QD=26.83;SOR=0.963	GT:AD:DP:GQ:PL	1/1:0,48:48:99:1316,144,0
3R	19939109	.	G	A	1344.77	.	AC=2;AF=1.00;AN=2;DP=49;ExcessHet=3.0103;FS=0.000;MLEAC=2;MLEAF=1.00;MQ=42.70;QD=27.44;SOR=0.733	GT:AD:DP:GQ:PL	1/1:0,49:49:99:1373,147,0
3R	19939137	.	T	C	1261.77	.	AC=2;AF=1.00;AN=2;DP=47;ExcessHet=3.0103;FS=0.000;MLEAC=2;MLEAF=1.00;MQ=42.41;QD=26.85;SOR=0.823	GT:AD:DP:GQ:PL	1/1:0,47:47:99:1290,141,0
3R	19939167	.	ATGGGC	A	2257.73	.	AC=2;AF=1.00;AN=2;DP=51;ExcessHet=3.0103;FS=0.000;MLEAC=2;MLEAF=1.00;MQ=41.93;QD=32.41;SOR=0.900	GT:AD:DP:GQ:PL	1/1:0,51:51:99:2295,154,0
3R	19939174	.	G	GAA	2392.73	.	AC=2;AF=1.00;AN=2;DP=51;ExcessHet=3.0103;FS=0.000;MLEAC=2;MLEAF=1.00;MQ=41.93;QD=30.32;SOR=0.900	GT:AD:DP:GQ:PL	1/1:0,51:51:99:2430,163,0
3R	19939195	.	T	C	2491.77	.	AC=2;AF=1.00;AN=2;DP=55;ExcessHet=3.0103;FS=0.000;MLEAC=2;MLEAF=1.00;MQ=41.68;QD=32.25;SOR=1.159	GT:AD:DP:GQ:PL	1/1:0,55:55:99:2520,169,0
3R	19939216	.	C	T	2626.77	.	AC=2;AF=1.00;AN=2;DP=59;ExcessHet=3.0103;FS=0.000;MLEAC=2;MLEAF=1.00;MQ=41.68;QD=26.94;SOR=1.034	GT:AD:DP:GQ:PL	1/1:0,59:59:99:2655,178,0
3R	19939225	.	C	A	2716.77	.	AC=2;AF=1.00;AN=2;DP=59;ExcessHet=3.0103;FS=0.000;MLEAC=2;MLEAF=1.00;MQ=41.74;QD=26.56;SOR=1.123	GT:AD:DP:GQ:PL	1/1:0,59:59:99:2745,184,0
3R	19939235	.	T	G	2741.77	.	AC=2;AF=1.00;AN=2;DP=61;ExcessHet=3.0103;FS=0.000;MLEAC=2;MLEAF=1.00;MQ=41.76;QD=32.79;SOR=1.107	GT:AD:DP:GQ:PL	1/1:0,61:61:99:2770,187,0
3R	19939254	.	A	G	2470.77	.	AC=2;AF=1.00;AN=2;DP=55;ExcessHet=3.0103;FS=0.000;MLEAC=2;MLEAF=1.00;MQ=41.85;QD=29.93;SOR=0.884	GT:AD:DP:GQ:PL	1/1:0,55:55:99:2499,172,0
3R	19939301	.	G	T	1489.77	.	AC=2;AF=1.00;AN=2;DP=54;ExcessHet=3.0103;FS=0.000;MLEAC=2;MLEAF=1.00;MQ=42.73;QD=27.59;SOR=0.767	GT:AD:DP:GQ:PL	1/1:0,54:54:99:1518,162,0
3R	19939327	.	G	C	1247.77	.	AC=2;AF=1.00;AN=2;DP=47;ExcessHet=3.0103;FS=0.000;MLEAC=2;MLEAF=1.00;MQ=43.10;QD=26.55;SOR=1.022	GT:AD:DP:GQ:PL	1/1:0,47:47:99:1276,141,0
3R	19939411	.	G	A	1113.77	.	AC=2;AF=1.00;AN=2;DP=41;ExcessHet=3.0103;FS=0.000;MLEAC=2;MLEAF=1.00;MQ=42.25;QD=27.17;SOR=1.206	GT:AD:DP:GQ:PL	1/1:0,41:41:99:1142,123,0
3R	19939464	.	G	GAAAGAAA	2212.73	.	AC=2;AF=1.00;AN=2;DP=46;ExcessHet=3.0103;FS=0.000;MLEAC=2;MLEAF=1.00;MQ=40.10;QD=28.78;SOR=1.203	GT:AD:DP:GQ:PL	1/1:0,46:46:99:2250,151,0
3R	19939465	.	T	TAG	2212.73	.	AC=2;AF=1.00;AN=2;DP=47;ExcessHet=3.0103;FS=0.000;MLEAC=2;MLEAF=1.00;MQ=40.23;QD=32.13;SOR=1.022	GT:AD:DP:GQ:PL	1/1:0,47:47:99:2250,151,0
3R	19939466	.	C	A	2266.77	.	AC=2;AF=1.00;AN=2;DP=49;ExcessHet=3.0103;FS=0.000;MLEAC=2;MLEAF=1.00;MQ=40.39;QD=30.33;SOR=0.909	GT:AD:DP:GQ:PL	1/1:0,49:49:99:2295,154,0
3R	19939468	.	T	TAGA	2257.73	.	AC=2;AF=1.00;AN=2;DP=49;ExcessHet=3.0103;FS=0.000;MLEAC=2;MLEAF=1.00;MQ=40.39;QD=32.61;SOR=1.007	GT:AD:DP:GQ:PL	1/1:0,49:49:99:2295,154,0
3R	19939469	.	C	A	2401.77	.	AC=2;AF=1.00;AN=2;DP=49;ExcessHet=3.0103;FS=0.000;MLEAC=2;MLEAF=1.00;MQ=40.39;QD=31.43;SOR=1.007	GT:AD:DP:GQ:PL	1/1:0,49:49:99:2430,163,0
3R	19939470	.	T	TAGAA	2347.73	.	AC=2;AF=1.00;AN=2;DP=50;ExcessHet=3.0103;FS=0.000;MLEAC=2;MLEAF=1.00;MQ=40.47;QD=30.37;SOR=0.952	GT:AD:DP:GQ:PL	1/1:0,50:50:99:2385,160,0
3R	19939493	.	A	C	2081.77	.	AC=2;AF=1.00;AN=2;DP=49;ExcessHet=3.0103;FS=0.000;MLEAC=2;MLEAF=1.00;MQ=40.63;QD=26.87;SOR=0.909	GT:AD:DP:GQ:PL	1/1:0,49:49:99:2110,150,0
3R	19939525	.	G	T	1361.77	.	AC=2;AF=1.00;AN=2;DP=51;ExcessHet=3.0103;FS=0.000;MLEAC=2;MLEAF=1.00;MQ=41.09;QD=26.70;SOR=0.732	GT:AD:DP:GQ:PL	1/1:0,51:51:99:1390,153,0
3R	19939605	.	C	G	1004.77	.	AC=2;AF=1.00;AN=2;DP=38;ExcessHet=3.0103;FS=0.000;MLEAC=2;MLEAF=1.00;MQ=43.17;QD=26.44;SOR=0.914	GT:AD:DP:GQ:PL	1/1:0,38:38:99:1033,114,0
3R	19939622	.	C	CCACACA	1153.73	.	AC=2;AF=1.00;AN=2;DP=33;ExcessHet=3.0103;FS=0.000;MLEAC=2;MLEAF=1.00;MQ=43.04;QD=28.88;SOR=0.922	GT:AD:DP:GQ:PL	1/1:0,27:27:81:1191,81,0
3R	19939658	.	A	G	924.77	.	AC=2;AF=1.00;AN=2;DP=35;ExcessHet=3.0103;FS=0.000;MLEAC=2;MLEAF=1.00;MQ=43.20;QD=26.42;SOR=0.749	GT:AD:DP:GQ:PL	1/1:0,35:35:99:953,105,0
3R	19939691	.	A	T	1115.77	.	AC=2;AF=1.00;AN=2;DP=41;ExcessHet=3.0103;FS=0.000;MLEAC=2;MLEAF=1.00;MQ=43.42;QD=27.21;SOR=1.075	GT:AD:DP:GQ:PL	1/1:0,41:41:99:1144,123,0
3R	19939755	.	C	G	1198.77	.	AC=2;AF=1.00;AN=2;DP=46;ExcessHet=3.0103;FS=0.000;MLEAC=2;MLEAF=1.00;MQ=43.14;QD=26.06;SOR=0.780	GT:AD:DP:GQ:PL	1/1:0,46:46:99:1227,138,0
3R	19940104	3R_19940104_SNP	G	A	2271.77	.	AC=2;AF=1.00;AN=2;DB;DP=52;ExcessHet=3.0103;FS=0.000;MLEAC=2;MLEAF=1.00;MQ=43.92;QD=30.33;SOR=0.900	GT:AD:DP:GQ:PL	1/1:0,51:51:99:2300,157,0
3R	19940105	.	A	G	2271.77	.	AC=2;AF=1.00;AN=2;DP=52;ExcessHet=3.0103;FS=0.000;MLEAC=2;MLEAF=1.00;MQ=43.92;QD=24.57;SOR=0.900	GT:AD:DP:GQ:PL	1/1:0,51:51:99:2300,157,0
3R	19940113	.	T	A	2100.77	.	AC=2;AF=1.00;AN=2;DP=48;ExcessHet=3.0103;FS=0.000;MLEAC=2;MLEAF=1.00;MQ=43.92;QD=28.55;SOR=0.823	GT:AD:DP:GQ:PL	1/1:0,47:47:99:2129,144,0
3R	19940471	.	T	C	1797.77	.	AC=2;AF=1.00;AN=2;DP=67;ExcessHet=3.0103;FS=0.000;MLEAC=2;MLEAF=1.00;MQ=43.97;QD=27.24;SOR=1.033	GT:AD:DP:GQ:PL	1/1:0,66:66:99:1826,198,0
3R	19940745	.	CT	C	766.73	.	AC=2;AF=1.00;AN=2;BaseQRankSum=0.897;ClippingRankSum=0.000;DP=62;ExcessHet=3.0103;FS=2.157;MLEAC=2;MLEAF=1.00;MQ=44.00;MQRankSum=0.000;QD=15.03;ReadPosRankSum=-0.286;SOR=0.295	GT:AD:DP:GQ:PL	1/1:4,47:51:70:804,70,0
3R	19940996	.	G	C	1452.77	.	AC=2;AF=1.00;AN=2;DP=55;ExcessHet=3.0103;FS=0.000;MLEAC=2;MLEAF=1.00;MQ=44.00;QD=26.41;SOR=0.729	GT:AD:DP:GQ:PL	1/1:0,55:55:99:1481,164,0
3R	19941249	.	A	G	2295.77	.	AC=2;AF=1.00;AN=2;DP=52;ExcessHet=3.0103;FS=0.000;MLEAC=2;MLEAF=1.00;MQ=43.71;QD=31.18;SOR=0.770	GT:AD:DP:GQ:PL	1/1:0,52:52:99:2324,157,0
3R	19941252	.	A	C	2324.77	.	AC=2;AF=1.00;AN=2;DP=53;ExcessHet=3.0103;FS=0.000;MLEAC=2;MLEAF=1.00;MQ=43.71;QD=35.73;SOR=0.730	GT:AD:DP:GQ:PL	1/1:0,53:53:99:2353,160,0
3R	19941347	.	G	A	1879.77	.	AC=2;AF=1.00;AN=2;DP=68;ExcessHet=3.0103;FS=0.000;MLEAC=2;MLEAF=1.00;MQ=43.83;QD=27.64;SOR=0.752	GT:AD:DP:GQ:PL	1/1:0,68:68:99:1908,204,0
3R	19941383	.	G	C	1563.77	.	AC=2;AF=1.00;AN=2;DP=58;ExcessHet=3.0103;FS=0.000;MLEAC=2;MLEAF=1.00;MQ=43.93;QD=26.96;SOR=0.997	GT:AD:DP:GQ:PL	1/1:0,58:58:99:1592,174,0
3R	19942261	.	T	C	1496.77	.	AC=2;AF=1.00;AN=2;DP=58;ExcessHet=3.0103;FS=0.000;MLEAC=2;MLEAF=1.00;MQ=43.50;QD=26.26;SOR=0.800	GT:AD:DP:GQ:PL	1/1:0,57:57:99:1525,170,0
3R	19942346	.	G	GAAGCTAAGGAACTACCCATCAGAATA	2858.73	.	AC=2;AF=1.00;AN=2;DP=59;ExcessHet=3.0103;FS=0.000;MLEAC=2;MLEAF=1.00;MQ=41.72;QD=28.82;SOR=0.922	GT:AD:DP:GQ:PL	1/1:0,56:56:99:2896,195,0
3R	19942398	.	T	G	1462.77	.	AC=2;AF=1.00;AN=2;DP=55;ExcessHet=3.0103;FS=0.000;MLEAC=2;MLEAF=1.00;MQ=42.56;QD=26.60;SOR=0.729	GT:AD:DP:GQ:PL	1/1:0,55:55:99:1491,164,0
3R	19942496	.	T	C	1414.77	.	AC=2;AF=1.00;AN=2;DP=54;ExcessHet=3.0103;FS=0.000;MLEAC=2;MLEAF=1.00;MQ=42.86;QD=26.20;SOR=1.220	GT:AD:DP:GQ:PL	1/1:0,54:54:99:1443,162,0
3R	19942514	.	C	T	1560.77	.	AC=2;AF=1.00;AN=2;DP=58;ExcessHet=3.0103;FS=0.000;MLEAC=2;MLEAF=1.00;MQ=42.65;QD=26.91;SOR=1.179	GT:AD:DP:GQ:PL	1/1:0,58:58:99:1589,174,0
3R	19942534	.	T	TTACA	2555.73	.	AC=2;AF=1.00;AN=2;DP=57;ExcessHet=3.0103;FS=0.000;MLEAC=2;MLEAF=1.00;MQ=42.32;QD=28.98;SOR=1.061	GT:AD:DP:GQ:PL	1/1:0,55:55:99:2593,174,0
3R	19942563	.	A	G	1448.77	.	AC=2;AF=1.00;AN=2;DP=55;ExcessHet=3.0103;FS=0.000;MLEAC=2;MLEAF=1.00;MQ=42.25;QD=26.34;SOR=1.061	GT:AD:DP:GQ:PL	1/1:0,55:55:99:1477,165,0
3R	19942582	.	C	T	1360.77	.	AC=2;AF=1.00;AN=2;DP=53;ExcessHet=3.0103;FS=0.000;MLEAC=2;MLEAF=1.00;MQ=42.17;QD=25.67;SOR=0.730	GT:AD:DP:GQ:PL	1/1:0,53:53:99:1389,158,0
3R	19942599	.	A	G	1533.77	.	AC=2;AF=1.00;AN=2;DP=59;ExcessHet=3.0103;FS=0.000;MLEAC=2;MLEAF=1.00;MQ=42.29;QD=26.00;SOR=0.726	GT:AD:DP:GQ:PL	1/1:0,59:59:99:1562,177,0
3R	19942612	.	A	C	1531.77	.	AC=2;AF=1.00;AN=2;DP=57;ExcessHet=3.0103;FS=0.000;MLEAC=2;MLEAF=1.00;MQ=42.39;QD=26.87;SOR=0.728	GT:AD:DP:GQ:PL	1/1:0,57:57:99:1560,171,0
3R	19942844	.	G	GAGACTATCTGTCTATATC	1904.73	.	AC=2;AF=1.00;AN=2;DP=37;ExcessHet=3.0103;FS=0.000;MLEAC=2;MLEAF=1.00;MQ=42.91;QD=32.66;SOR=1.270	GT:AD:DP:GQ:PL	1/1:0,37:37:99:1942,132,0
3R	19942950	.	A	T	1497.77	.	AC=2;AF=1.00;AN=2;DP=55;ExcessHet=3.0103;FS=0.000;MLEAC=2;MLEAF=1.00;MQ=43.71;QD=27.74;SOR=0.846	GT:AD:DP:GQ:PL	1/1:0,54:54:99:1526,162,0
3R	19942970	.	A	G	1448.77	.	AC=2;AF=1.00;AN=2;DP=58;ExcessHet=3.0103;FS=0.000;MLEAC=2;MLEAF=1.00;MQ=43.71;QD=25.42;SOR=0.728	GT:AD:DP:GQ:PL	1/1:0,57:57:99:1477,169,0
3R	19943106	.	G	A	1321.77	.	AC=2;AF=1.00;AN=2;DP=51;ExcessHet=3.0103;FS=0.000;MLEAC=2;MLEAF=1.00;MQ=43.92;QD=25.92;SOR=0.813	GT:AD:DP:GQ:PL	1/1:0,51:51:99:1350,152,0
3R	19943201	.	A	G	1485.77	.	AC=2;AF=1.00;AN=2;DP=57;ExcessHet=3.0103;FS=0.000;MLEAC=2;MLEAF=1.00;MQ=43.86;QD=26.07;SOR=1.140	GT:AD:DP:GQ:PL	1/1:0,57:57:99:1514,170,0
3R	19943362	.	C	A	2186.77	.	AC=2;AF=1.00;AN=2;DP=51;ExcessHet=3.0103;FS=0.000;MLEAC=2;MLEAF=1.00;MQ=44.00;QD=29.31;SOR=0.813	GT:AD:DP:GQ:PL	1/1:0,51:51:99:2215,153,0
3R	19943364	.	A	T	2186.77	.	AC=2;AF=1.00;AN=2;DP=51;ExcessHet=3.0103;FS=0.000;MLEAC=2;MLEAF=1.00;MQ=44.00;QD=26.63;SOR=0.813	GT:AD:DP:GQ:PL	1/1:0,51:51:99:2215,153,0
3R	19943535	.	ATTCTTTTT	A	1572.73	.	AC=2;AF=1.00;AN=2;DP=42;ExcessHet=3.0103;FS=0.000;MLEAC=2;MLEAF=1.00;MQ=43.79;QD=31.70;SOR=0.927	GT:AD:DP:GQ:PL	1/1:0,36:36:99:1610,109,0
3R	19943585	.	T	C	1582.77	.	AC=2;AF=1.00;AN=2;DP=39;ExcessHet=3.0103;FS=0.000;MLEAC=2;MLEAF=1.00;MQ=43.46;QD=31.93;SOR=0.850	GT:AD:DP:GQ:PL	1/1:0,39:39:99:1611,117,0
3R	19943598	.	C	T	1269.77	.	AC=1;AF=0.500;AN=2;BaseQRankSum=0.639;ClippingRankSum=0.000;DP=39;ExcessHet=3.0103;FS=2.151;MLEAC=1;MLEAF=0.500;MQ=43.46;MQRankSum=-0.935;QD=32.56;ReadPosRankSum=-1.089;SOR=0.246	GT:AD:DP:GQ:PL	0/1:4,35:39:55:1298,0,55
3R	19943615	.	A	C	1434.77	.	AC=1;AF=0.500;AN=2;BaseQRankSum=-2.810;ClippingRankSum=0.000;DP=45;ExcessHet=3.0103;FS=0.000;MLEAC=1;MLEAF=0.500;MQ=43.53;MQRankSum=-0.974;QD=31.88;ReadPosRankSum=-0.362;SOR=0.446	GT:AD:DP:GQ:PL	0/1:5,40:45:61:1463,0,61
3R	19943626	.	C	CT	637.73	.	AC=2;AF=1.00;AN=2;BaseQRankSum=-1.498;ClippingRankSum=0.000;DP=41;ExcessHet=3.0103;FS=2.553;MLEAC=2;MLEAF=1.00;MQ=43.58;MQRankSum=-0.207;QD=18.76;ReadPosRankSum=-0.274;SOR=1.034	GT:AD:DP:GQ:PL	1/1:3,31:34:48:675,48,0
3R	19943636	.	G	T	1856.77	.	AC=2;AF=1.00;AN=2;DP=43;ExcessHet=3.0103;FS=0.000;MLEAC=2;MLEAF=1.00;MQ=43.72;QD=29.47;SOR=1.179	GT:AD:DP:GQ:PL	1/1:0,43:43:99:1885,135,0
3R	19943789	.	A	C	1226.77	.	AC=2;AF=1.00;AN=2;DP=46;ExcessHet=3.0103;FS=0.000;MLEAC=2;MLEAF=1.00;MQ=43.91;QD=26.67;SOR=1.329	GT:AD:DP:GQ:PL	1/1:0,46:46:99:1255,138,0
3R	19943904	.	C	G	1195.77	.	AC=2;AF=1.00;AN=2;DP=46;ExcessHet=3.0103;FS=0.000;MLEAC=2;MLEAF=1.00;MQ=43.83;QD=25.99;SOR=1.203	GT:AD:DP:GQ:PL	1/1:0,46:46:99:1224,137,0
3R	19944000	.	G	GATGTCTTC	2560.73	.	AC=2;AF=1.00;AN=2;DP=54;ExcessHet=3.0103;FS=0.000;MLEAC=2;MLEAF=1.00;MQ=43.68;QD=29.87;SOR=0.892	GT:AD:DP:GQ:PL	1/1:0,53:53:99:2598,177,0
3R	19944102	.	C	T	2716.77	.	AC=2;AF=1.00;AN=2;DP=60;ExcessHet=3.0103;FS=0.000;MLEAC=2;MLEAF=1.00;MQ=43.84;QD=27.05;SOR=0.760	GT:AD:DP:GQ:PL	1/1:0,60:60:99:2745,184,0
3R	19944104	.	A	G	2744.77	.	AC=2;AF=1.00;AN=2;DP=61;ExcessHet=3.0103;FS=0.000;MLEAC=2;MLEAF=1.00;MQ=43.84;QD=31.21;SOR=0.793	GT:AD:DP:GQ:PL	1/1:0,61:61:99:2773,187,0
3R	19944118	.	G	A	2501.77	.	AC=2;AF=1.00;AN=2;DP=57;ExcessHet=3.0103;FS=0.000;MLEAC=2;MLEAF=1.00;MQ=43.86;QD=27.30;SOR=0.841	GT:AD:DP:GQ:PL	1/1:0,56:56:99:2530,172,0
3R	19944158	.	T	C	1398.77	.	AC=2;AF=1.00;AN=2;DP=53;ExcessHet=3.0103;FS=0.000;MLEAC=2;MLEAF=1.00;MQ=43.89;QD=26.39;SOR=1.179	GT:AD:DP:GQ:PL	1/1:0,53:53:99:1427,158,0
3R	19944228	.	T	C	1385.77	.	AC=2;AF=1.00;AN=2;DP=54;ExcessHet=3.0103;FS=0.000;MLEAC=2;MLEAF=1.00;MQ=43.89;QD=25.66;SOR=1.445	GT:AD:DP:GQ:PL	1/1:0,54:54:99:1414,160,0
3R	19944270	.	T	A	2196.77	.	AC=2;AF=1.00;AN=2;DP=59;ExcessHet=3.0103;FS=0.000;MLEAC=2;MLEAF=1.00;MQ=43.88;QD=28.91;SOR=1.421	GT:AD:DP:GQ:PL	1/1:0,59:59:99:2225,177,0
3R	19944281	.	CT	C	662.73	.	AC=2;AF=1.00;AN=2;BaseQRankSum=0.518;ClippingRankSum=0.000;DP=64;ExcessHet=3.0103;FS=1.911;MLEAC=1;MLEAF=0.500;MQ=43.86;MQRankSum=-0.294;QD=12.99;ReadPosRankSum=1.030;SOR=0.805	GT:AD:DP:GQ:PL	1/1:5,46:51:46:682,46,0
3R	19944300	.	A	G	2375.77	.	AC=2;AF=1.00;AN=2;DP=62;ExcessHet=3.0103;FS=0.000;MLEAC=2;MLEAF=1.00;MQ=43.79;QD=29.88;SOR=0.725	GT:AD:DP:GQ:PL	1/1:0,61:61:99:2404,183,0
3R	19944444	.	G	A	2897.77	.	AC=2;AF=1.00;AN=2;DP=66;ExcessHet=3.0103;FS=0.000;MLEAC=2;MLEAF=1.00;MQ=43.94;QD=30.20;SOR=0.957	GT:AD:DP:GQ:PL	1/1:0,66:66:99:2926,199,0
3R	19944450	.	C	A	2931.77	.	AC=2;AF=1.00;AN=2;DP=67;ExcessHet=3.0103;FS=0.000;MLEAC=2;MLEAF=1.00;MQ=43.94;QD=33.17;SOR=1.066	GT:AD:DP:GQ:PL	1/1:0,67:67:99:2960,202,0
3R	19945299	.	CA	C	300.73	.	AC=1;AF=0.500;AN=2;BaseQRankSum=0.234;ClippingRankSum=0.000;DP=52;ExcessHet=3.0103;FS=1.585;MLEAC=1;MLEAF=0.500;MQ=43.41;MQRankSum=-0.174;QD=8.13;ReadPosRankSum=0.231;SOR=0.324	GT:AD:DP:GQ:PL	0/1:9,28:37:54:338,0,54
3R	19945585	.	C	A	1939.77	.	AC=2;AF=1.00;AN=2;DP=46;ExcessHet=3.0103;FS=0.000;MLEAC=2;MLEAF=1.00;MQ=44.54;QD=29.61;SOR=1.203	GT:AD:DP:GQ:PL	1/1:0,46:46:99:1968,141,0
3R	19945603	.	T	C	1878.77	.	AC=2;AF=1.00;AN=2;DP=43;ExcessHet=3.0103;FS=0.000;MLEAC=2;MLEAF=1.00;MQ=44.72;QD=34.15;SOR=1.775	GT:AD:DP:GQ:PL	1/1:0,43:43:99:1907,129,0
3R	19945604	.	G	T	1878.77	.	AC=2;AF=1.00;AN=2;DP=43;ExcessHet=3.0103;FS=0.000;MLEAC=2;MLEAF=1.00;MQ=44.72;QD=29.28;SOR=1.775	GT:AD:DP:GQ:PL	1/1:0,43:43:99:1907,129,0
3R	19945680	.	CAAAAAAA	C	1719.73	.	AC=2;AF=1.00;AN=2;DP=46;ExcessHet=3.0103;FS=0.000;MLEAC=2;MLEAF=1.00;MQ=45.12;QD=23.40;SOR=1.022	GT:AD:DP:GQ:PL	1/1:0,42:42:99:1757,126,0
3R	19945960	.	T	A	1361.77	.	AC=2;AF=1.00;AN=2;DP=50;ExcessHet=3.0103;FS=0.000;MLEAC=2;MLEAF=1.00;MQ=43.42;QD=27.24;SOR=0.773	GT:AD:DP:GQ:PL	1/1:0,50:50:99:1390,150,0
3R	19946022	.	CGGTCTGGCAGAGGTATTTATATATATTAAATTGGAAGGAAATTCATTTAA	C	1526.73	.	AC=2;AF=1.00;AN=2;DP=35;ExcessHet=3.0103;FS=0.000;MLEAC=2;MLEAF=1.00;MQ=43.06;QD=32.56;SOR=0.749	GT:AD:DP:GQ:PL	1/1:0,35:35:99:1564,106,0
3R	19946095	.	G	C	825.77	.	AC=2;AF=1.00;AN=2;DP=31;ExcessHet=3.0103;FS=0.000;MLEAC=2;MLEAF=1.00;MQ=42.68;QD=26.64;SOR=0.756	GT:AD:DP:GQ:PL	1/1:0,31:31:93:854,93,0
3R	19946115	.	C	T	820.77	.	AC=2;AF=1.00;AN=2;DP=31;ExcessHet=3.0103;FS=0.000;MLEAC=2;MLEAF=1.00;MQ=42.81;QD=26.48;SOR=0.892	GT:AD:DP:GQ:PL	1/1:0,31:31:93:849,93,0
3R	19946164	.	CT	C	652.73	.	AC=2;AF=1.00;AN=2;BaseQRankSum=-1.481;ClippingRankSum=0.000;DP=37;ExcessHet=3.0103;FS=3.802;MLEAC=2;MLEAF=1.00;MQ=43.27;MQRankSum=-0.508;QD=18.13;ReadPosRankSum=-1.494;SOR=0.876	GT:AD:DP:GQ:PL	1/1:1,35:36:86:690,86,0
3R	19946272	.	A	C	2224.77	.	AC=2;AF=1.00;AN=2;DP=52;ExcessHet=3.0103;FS=0.000;MLEAC=2;MLEAF=1.00;MQ=43.10;QD=29.37;SOR=1.201	GT:AD:DP:GQ:PL	1/1:0,51:51:99:2253,154,0
3R	19946281	.	T	C	2519.77	.	AC=2;AF=1.00;AN=2;DP=54;ExcessHet=3.0103;FS=0.000;MLEAC=2;MLEAF=1.00;MQ=43.21;QD=29.72;SOR=1.654	GT:AD:DP:GQ:PL	1/1:0,53:53:99:2548,172,0
3R	19946290	.	G	A	2491.77	.	AC=2;AF=1.00;AN=2;DP=57;ExcessHet=3.0103;FS=0.000;MLEAC=2;MLEAF=1.00;MQ=43.20;QD=29.96;SOR=1.651	GT:AD:DP:GQ:PL	1/1:0,56:56:99:2520,169,0
3R	19946307	.	T	C	2517.77	.	AC=2;AF=1.00;AN=2;DP=60;ExcessHet=3.0103;FS=0.000;MLEAC=2;MLEAF=1.00;MQ=43.24;QD=28.95;SOR=1.532	GT:AD:DP:GQ:PL	1/1:0,59:59:99:2546,178,0
3R	19946409	.	A	G	1377.77	.	AC=2;AF=1.00;AN=2;DP=54;ExcessHet=3.0103;FS=0.000;MLEAC=2;MLEAF=1.00;MQ=43.50;QD=25.51;SOR=1.445	GT:AD:DP:GQ:PL	1/1:0,54:54:99:1406,160,0
3R	19946483	.	CAAAAAAAA	C	1056.73	.	AC=2;AF=1.00;AN=2;DP=41;ExcessHet=3.0103;FS=0.000;MLEAC=1;MLEAF=0.500;MQ=42.55;QD=33.04;SOR=1.721	GT:AD:DP:GQ:PL	1/1:1,28:29:70:1084,70,0
3R	19946660	.	T	A	1522.77	.	AC=2;AF=1.00;AN=2;DP=56;ExcessHet=3.0103;FS=0.000;MLEAC=2;MLEAF=1.00;MQ=43.57;QD=27.19;SOR=1.199	GT:AD:DP:GQ:PL	1/1:0,56:56:99:1551,168,0
3R	19946695	.	G	GA	984.73	.	AC=2;AF=1.00;AN=2;BaseQRankSum=-0.218;ClippingRankSum=0.000;DP=55;ExcessHet=3.0103;FS=2.879;MLEAC=2;MLEAF=1.00;MQ=43.25;MQRankSum=2.068;QD=18.94;ReadPosRankSum=-1.062;SOR=0.210	GT:AD:DP:GQ:PL	1/1:2,50:52:99:1022,114,0
3R	19946720	.	G	C	1350.77	.	AC=2;AF=1.00;AN=2;DP=51;ExcessHet=3.0103;FS=0.000;MLEAC=2;MLEAF=1.00;MQ=43.19;QD=26.49;SOR=1.201	GT:AD:DP:GQ:PL	1/1:0,51:51:99:1379,153,0
3R	19946946	.	T	C	1679.77	.	AC=2;AF=1.00;AN=2;DP=64;ExcessHet=3.0103;FS=0.000;MLEAC=2;MLEAF=1.00;MQ=43.97;QD=26.25;SOR=0.822	GT:AD:DP:GQ:PL	1/1:0,64:64:99:1708,190,0
3R	19947241	.	T	G	1481.77	.	AC=2;AF=1.00;AN=2;DP=55;ExcessHet=3.0103;FS=0.000;MLEAC=2;MLEAF=1.00;MQ=43.96;QD=26.94;SOR=0.804	GT:AD:DP:GQ:PL	1/1:0,55:55:99:1510,165,0
3R	19947607	.	A	AACCATCTCTTT	2526.73	.	AC=2;AF=1.00;AN=2;DP=58;ExcessHet=3.0103;FS=0.000;MLEAC=2;MLEAF=1.00;MQ=43.90;QD=31.93;SOR=1.061	GT:AD:DP:GQ:PL	1/1:0,55:55:99:2564,171,0
3R	19947765	.	T	C	1533.77	.	AC=2;AF=1.00;AN=2;DP=59;ExcessHet=3.0103;FS=0.000;MLEAC=2;MLEAF=1.00;MQ=44.00;QD=26.44;SOR=1.085	GT:AD:DP:GQ:PL	1/1:0,58:58:99:1562,173,0
3R	19947815	.	A	G	1424.77	.	AC=2;AF=1.00;AN=2;DP=53;ExcessHet=3.0103;FS=0.000;MLEAC=2;MLEAF=1.00;MQ=44.00;QD=26.88;SOR=0.730	GT:AD:DP:GQ:PL	1/1:0,53:53:99:1453,159,0
3R	19947920	.	C	T	1274.77	.	AC=2;AF=1.00;AN=2;DP=47;ExcessHet=3.0103;FS=0.000;MLEAC=2;MLEAF=1.00;MQ=43.83;QD=27.12;SOR=1.022	GT:AD:DP:GQ:PL	1/1:0,47:47:99:1303,141,0
3R	19947988	.	G	A	2369.77	.	AC=2;AF=1.00;AN=2;DP=55;ExcessHet=3.0103;FS=0.000;MLEAC=2;MLEAF=1.00;MQ=43.64;QD=34.53;SOR=1.220	GT:AD:DP:GQ:PL	1/1:0,54:54:99:2398,163,0
3R	19947989	.	A	AG	2386.73	.	AC=2;AF=1.00;AN=2;DP=55;ExcessHet=3.0103;FS=0.000;MLEAC=2;MLEAF=1.00;MQ=43.64;QD=30.65;SOR=1.220	GT:AD:DP:GQ:PL	1/1:0,54:54:99:2424,166,0
3R	19947992	.	A	G	2371.77	.	AC=2;AF=1.00;AN=2;DP=55;ExcessHet=3.0103;FS=0.000;MLEAC=2;MLEAF=1.00;MQ=43.64;QD=26.51;SOR=1.329	GT:AD:DP:GQ:PL	1/1:0,54:54:99:2400,163,0
3R	19948097	.	C	A	1541.77	.	AC=2;AF=1.00;AN=2;DP=59;ExcessHet=3.0103;FS=0.000;MLEAC=2;MLEAF=1.00;MQ=43.44;QD=26.58;SOR=1.278	GT:AD:DP:GQ:PL	1/1:0,58:58:99:1570,173,0
3R	19948162	.	C	A	1505.77	.	AC=2;AF=1.00;AN=2;DP=56;ExcessHet=3.0103;FS=0.000;MLEAC=2;MLEAF=1.00;MQ=43.47;QD=26.89;SOR=1.302	GT:AD:DP:GQ:PL	1/1:0,56:56:99:1534,168,0
3R	19948326	.	A	T	1468.77	.	AC=2;AF=1.00;AN=2;BaseQRankSum=-1.127;ClippingRankSum=0.000;DP=43;ExcessHet=3.0103;FS=11.483;MLEAC=2;MLEAF=1.00;MQ=43.19;MQRankSum=3.418;QD=34.97;ReadPosRankSum=1.047;SOR=0.918	GT:AD:DP:GQ:PL	1/1:3,39:42:67:1497,67,0
3R	19948328	.	A	ATTTT	1356.73	.	AC=2;AF=1.00;AN=2;BaseQRankSum=-1.363;ClippingRankSum=0.000;DP=42;ExcessHet=3.0103;FS=0.000;MLEAC=1;MLEAF=0.500;MQ=43.17;MQRankSum=2.838;QD=32.30;ReadPosRankSum=2.208;SOR=0.368	GT:AD:DP:GQ:PL	1/1:4,38:42:12:1323,12,0
3R	19948336	.	A	T	1941.73	.	AC=2;AF=1.00;AN=2;DP=47;ExcessHet=3.0103;FS=0.000;MLEAC=2;MLEAF=1.00;MQ=43.00;QD=28.04;SOR=1.244	GT:AD:DP:GQ:PL	1/1:0,47:47:99:1979,141,0
3R	19948399	.	A	G	975.77	.	AC=2;AF=1.00;AN=2;DP=38;ExcessHet=3.0103;FS=0.000;MLEAC=2;MLEAF=1.00;MQ=43.72;QD=25.68;SOR=0.798	GT:AD:DP:GQ:PL	1/1:0,38:38:99:1004,113,0
3R	19949256	.	G	C	1123.77	.	AC=2;AF=1.00;AN=2;DP=57;ExcessHet=3.0103;FS=0.000;MLEAC=2;MLEAF=1.00;MQ=43.61;QD=26.76;SOR=3.716	GT:AD:DP:GQ:PL	1/1:0,42:42:99:1152,126,0
3R	19949897	.	AT	A	1228.73	.	AC=2;AF=1.00;AN=2;DP=64;ExcessHet=3.0103;FS=0.000;MLEAC=2;MLEAF=1.00;MQ=44.00;QD=20.48;SOR=0.831	GT:AD:DP:GQ:PL	1/1:0,60:60:99:1266,179,0
3R	19950044	.	A	G	1917.77	.	AC=2;AF=1.00;AN=2;DP=45;ExcessHet=3.0103;FS=0.000;MLEAC=2;MLEAF=1.00;MQ=43.96;QD=29.23;SOR=0.929	GT:AD:DP:GQ:PL	1/1:0,45:45:99:1946,141,0
3R	19950060	.	A	T	1984.77	.	AC=2;AF=1.00;AN=2;DP=49;ExcessHet=3.0103;FS=0.000;MLEAC=2;MLEAF=1.00;MQ=43.96;QD=31.50;SOR=0.909	GT:AD:DP:GQ:PL	1/1:0,49:49:99:2013,147,0
3R	19950175	.	T	G	1562.77	.	AC=2;AF=1.00;AN=2;DP=61;ExcessHet=3.0103;FS=0.000;MLEAC=2;MLEAF=1.00;MQ=44.00;QD=25.62;SOR=0.725	GT:AD:DP:GQ:PL	1/1:0,61:61:99:1591,181,0
3R	19950249	.	T	A	1656.77	.	AC=2;AF=1.00;AN=2;DP=60;ExcessHet=3.0103;FS=0.000;MLEAC=2;MLEAF=1.00;MQ=43.93;QD=27.61;SOR=0.831	GT:AD:DP:GQ:PL	1/1:0,60:60:99:1685,180,0
3R	19950262	.	A	C	1558.77	.	AC=2;AF=1.00;AN=2;DP=59;ExcessHet=3.0103;FS=0.000;MLEAC=2;MLEAF=1.00;MQ=43.88;QD=26.42;SOR=0.726	GT:AD:DP:GQ:PL	1/1:0,59:59:99:1587,176,0
3R	19950445	.	C	G	1235.77	.	AC=2;AF=1.00;AN=2;BaseQRankSum=-1.564;ClippingRankSum=0.000;DP=52;ExcessHet=3.0103;FS=0.000;MLEAC=2;MLEAF=1.00;MQ=43.91;MQRankSum=0.000;QD=24.23;ReadPosRankSum=0.773;SOR=0.223	GT:AD:DP:GQ:PL	1/1:1,50:51:99:1264,123,0
3R	19950757	.	A	C	1702.77	.	AC=2;AF=1.00;AN=2;DP=63;ExcessHet=3.0103;FS=0.000;MLEAC=2;MLEAF=1.00;MQ=44.00;QD=27.03;SOR=0.790	GT:AD:DP:GQ:PL	1/1:0,63:63:99:1731,188,0
3R	19950854	.	A	ATCATC	3368.73	.	AC=2;AF=1.00;AN=2;DP=70;ExcessHet=3.0103;FS=0.000;MLEAC=2;MLEAF=1.00;MQ=43.84;QD=29.97;SOR=0.910	GT:AD:DP:GQ:PL	1/1:0,69:69:99:3406,228,0
3R	19950856	.	G	GCCAA	3423.73	.	AC=2;AF=1.00;AN=2;DP=74;ExcessHet=3.0103;FS=0.000;MLEAC=2;MLEAF=1.00;MQ=43.85;QD=28.20;SOR=0.804	GT:AD:DP:GQ:PL	1/1:0,74:74:99:3461,234,0
3R	19951110	.	T	G	1548.77	.	AC=2;AF=1.00;AN=2;DP=60;ExcessHet=3.0103;FS=0.000;MLEAC=2;MLEAF=1.00;MQ=44.00;QD=25.81;SOR=0.760	GT:AD:DP:GQ:PL	1/1:0,60:60:99:1577,178,0
3R	19951182	.	A	C	1262.77	.	AC=2;AF=1.00;AN=2;DP=48;ExcessHet=3.0103;FS=0.000;MLEAC=2;MLEAF=1.00;MQ=43.96;QD=26.31;SOR=0.776	GT:AD:DP:GQ:PL	1/1:0,48:48:99:1291,143,0
3R	19951267	.	C	T	1196.77	.	AC=2;AF=1.00;AN=2;DP=46;ExcessHet=3.0103;FS=0.000;MLEAC=2;MLEAF=1.00;MQ=44.00;QD=26.02;SOR=0.693	GT:AD:DP:GQ:PL	1/1:0,46:46:99:1225,137,0
3R	19951353	.	G	A	1780.77	.	AC=2;AF=1.00;AN=2;DP=65;ExcessHet=3.0103;FS=0.000;MLEAC=2;MLEAF=1.00;MQ=44.00;QD=27.40;SOR=0.854	GT:AD:DP:GQ:PL	1/1:0,65:65:99:1809,195,0
3R	19951465	.	A	G	1192.77	.	AC=2;AF=1.00;AN=2;DP=46;ExcessHet=3.0103;FS=0.000;MLEAC=2;MLEAF=1.00;MQ=43.71;QD=25.93;SOR=0.780	GT:AD:DP:GQ:PL	1/1:0,46:46:99:1221,137,0
3R	19952090	.	C	T	1384.77	.	AC=2;AF=1.00;AN=2;DP=53;ExcessHet=3.0103;FS=0.000;MLEAC=2;MLEAF=1.00;MQ=43.35;QD=26.63;SOR=0.853	GT:AD:DP:GQ:PL	1/1:0,52:52:99:1413,156,0
3R	19952102	.	C	CAAA	2302.73	.	AC=2;AF=1.00;AN=2;DP=52;ExcessHet=3.0103;FS=0.000;MLEAC=2;MLEAF=1.00;MQ=43.34;QD=28.34;SOR=0.994	GT:AD:DP:GQ:PL	1/1:0,51:51:99:2340,157,0
3R	19952103	.	C	T	2311.77	.	AC=2;AF=1.00;AN=2;DP=52;ExcessHet=3.0103;FS=0.000;MLEAC=2;MLEAF=1.00;MQ=43.34;QD=33.69;SOR=0.994	GT:AD:DP:GQ:PL	1/1:0,51:51:99:2340,157,0
3R	19952108	.	A	C	2311.77	.	AC=2;AF=1.00;AN=2;DP=53;ExcessHet=3.0103;FS=0.000;MLEAC=2;MLEAF=1.00;MQ=43.35;QD=32.47;SOR=1.036	GT:AD:DP:GQ:PL	1/1:0,52:52:99:2340,157,0
3R	19952110	.	GAT	G	2302.73	.	AC=2;AF=1.00;AN=2;DP=52;ExcessHet=3.0103;FS=0.000;MLEAC=2;MLEAF=1.00;MQ=43.34;QD=27.73;SOR=0.994	GT:AD:DP:GQ:PL	1/1:0,51:51:99:2340,157,0
3R	19952137	.	T	C	1433.77	.	AC=2;AF=1.00;AN=2;DP=56;ExcessHet=3.0103;FS=0.000;MLEAC=2;MLEAF=1.00;MQ=43.55;QD=26.07;SOR=0.804	GT:AD:DP:GQ:PL	1/1:0,55:55:99:1462,164,0
3R	19952161	.	C	A	2464.77	.	AC=2;AF=1.00;AN=2;DP=59;ExcessHet=3.0103;FS=0.000;MLEAC=2;MLEAF=1.00;MQ=43.71;QD=28.39;SOR=0.800	GT:AD:DP:GQ:PL	1/1:0,57:57:99:2493,171,0
3R	19952170	.	G	GC	2503.73	.	AC=2;AF=1.00;AN=2;DP=59;ExcessHet=3.0103;FS=0.000;MLEAC=2;MLEAF=1.00;MQ=43.71;QD=31.72;SOR=0.800	GT:AD:DP:GQ:PL	1/1:0,57:57:99:2541,174,0
3R	19952502	.	T	G	1640.77	.	AC=2;AF=1.00;AN=2;DP=62;ExcessHet=3.0103;FS=0.000;MLEAC=2;MLEAF=1.00;MQ=43.73;QD=26.46;SOR=0.976	GT:AD:DP:GQ:PL	1/1:0,62:62:99:1669,185,0
3R	19952619	.	C	T	1119.77	.	AC=1;AF=0.500;AN=2;BaseQRankSum=-1.855;ClippingRankSum=0.000;DP=57;ExcessHet=3.0103;FS=8.786;MLEAC=1;MLEAF=0.500;MQ=43.87;MQRankSum=-0.385;QD=19.65;ReadPosRankSum=-0.810;SOR=0.077	GT:AD:DP:GQ:PL	0/1:9,48:57:82:1148,0,82
3R	19952655	.	GTGGTGA	G	1493.73	.	AC=2;AF=1.00;AN=2;DP=40;ExcessHet=3.0103;FS=0.000;MLEAC=2;MLEAF=1.00;MQ=43.39;QD=24.61;SOR=1.244	GT:AD:DP:GQ:PL	1/1:0,34:34:99:1531,103,0
3R	19952952	.	CG	C	883.73	.	AC=2;AF=1.00;AN=2;DP=37;ExcessHet=3.0103;FS=0.000;MLEAC=2;MLEAF=1.00;MQ=44.00;QD=25.99;SOR=1.085	GT:AD:DP:GQ:PL	1/1:0,34:34:99:921,102,0
3R	19953090	.	GA	G	1352.73	.	AC=2;AF=1.00;AN=2;DP=47;ExcessHet=3.0103;FS=0.000;MLEAC=2;MLEAF=1.00;MQ=44.00;QD=29.41;SOR=0.874	GT:AD:DP:GQ:PL	1/1:0,46:46:99:1390,138,0
3R	19953128	.	G	A	1386.77	.	AC=2;AF=1.00;AN=2;DP=51;ExcessHet=3.0103;FS=0.000;MLEAC=2;MLEAF=1.00;MQ=43.90;QD=27.19;SOR=0.900	GT:AD:DP:GQ:PL	1/1:0,51:51:99:1415,153,0
3R	19953382	.	GTT	G	1684.73	.	AC=2;AF=1.00;AN=2;DP=56;ExcessHet=3.0103;FS=0.000;MLEAC=2;MLEAF=1.00;MQ=43.71;QD=31.76;SOR=0.693	GT:AD:DP:GQ:PL	1/1:1,42:43:99:1722,117,0
3R	19953402	.	T	A	2004.77	.	AC=2;AF=1.00;AN=2;DP=52;ExcessHet=3.0103;FS=0.000;MLEAC=2;MLEAF=1.00;MQ=43.76;QD=27.41;SOR=1.314	GT:AD:DP:GQ:PL	1/1:0,51:51:99:2033,155,0
3R	19954257	.	G	A	2347.77	.	AC=2;AF=1.00;AN=2;DP=56;ExcessHet=3.0103;FS=0.000;MLEAC=2;MLEAF=1.00;MQ=43.90;QD=29.72;SOR=0.922	GT:AD:DP:GQ:PL	1/1:0,56:56:99:2376,100,0
3R	19954268	.	CCCT	C	2359.73	.	AC=2;AF=1.00;AN=2;BaseQRankSum=1.148;ClippingRankSum=0.000;DP=57;ExcessHet=3.0103;FS=0.000;MLEAC=2;MLEAF=1.00;MQ=43.90;MQRankSum=-0.157;QD=28.06;ReadPosRankSum=1.429;SOR=0.285	GT:AD:DP:GQ:PL	1/1:1,56:57:99:2397,100,0
3R	19954293	.	T	C	2385.77	.	AC=2;AF=1.00;AN=2;BaseQRankSum=-0.552;ClippingRankSum=0.000;DP=59;ExcessHet=3.0103;FS=0.000;MLEAC=2;MLEAF=1.00;MQ=43.82;MQRankSum=-0.243;QD=26.44;ReadPosRankSum=0.000;SOR=0.223	GT:AD:DP:GQ:PL	1/1:1,58:59:99:2414,109,0
3R	19954644	.	G	GTTTCTATCTTGTATTTCATGTGTAAGCCCTGTTTACTTCTTAGTT	2617.73	.	AC=2;AF=1.00;AN=2;BaseQRankSum=-0.848;ClippingRankSum=0.000;DP=52;ExcessHet=3.0103;FS=0.000;MLEAC=2;MLEAF=1.00;MQ=41.55;MQRankSum=-1.298;QD=33.19;ReadPosRankSum=-0.787;SOR=0.354	GT:AD:DP:GQ:PL	1/1:1,51:52:99:2655,139,0
3R	19954648	.	G	GT	1875.73	.	AC=2;AF=1.00;AN=2;BaseQRankSum=0.837;ClippingRankSum=0.000;DP=41;ExcessHet=3.0103;FS=0.000;MLEAC=2;MLEAF=1.00;MQ=40.97;MQRankSum=-1.582;QD=35.38;ReadPosRankSum=-0.809;SOR=0.368	GT:AD:DP:GQ:PL	1/1:1,40:41:90:1913,90,0
3R	19954650	.	A	T	1791.77	.	AC=2;AF=1.00;AN=2;BaseQRankSum=-0.572;ClippingRankSum=0.000;DP=42;ExcessHet=3.0103;FS=0.000;MLEAC=2;MLEAF=1.00;MQ=41.10;MQRankSum=-1.484;QD=37.53;ReadPosRankSum=-1.042;SOR=0.286	GT:AD:DP:GQ:PL	1/1:1,41:42:83:1820,83,0
3R	19954674	.	A	G	2002.77	.	AC=2;AF=1.00;AN=2;DP=47;ExcessHet=3.0103;FS=0.000;MLEAC=2;MLEAF=1.00;MQ=42.23;QD=26.40;SOR=0.823	GT:AD:DP:GQ:PL	1/1:0,47:47:99:2031,141,0
3R	19954675	.	A	T	2002.77	.	AC=2;AF=1.00;AN=2;DP=47;ExcessHet=3.0103;FS=0.000;MLEAC=2;MLEAF=1.00;MQ=42.23;QD=32.63;SOR=0.823	GT:AD:DP:GQ:PL	1/1:0,47:47:99:2031,141,0
3R	19954759	.	G	A	2240.77	.	AC=2;AF=1.00;AN=2;BaseQRankSum=-0.689;ClippingRankSum=0.000;DP=54;ExcessHet=3.0103;FS=4.021;MLEAC=2;MLEAF=1.00;MQ=43.33;MQRankSum=-0.463;QD=27.83;ReadPosRankSum=0.654;SOR=1.000	GT:AD:DP:GQ:PL	1/1:1,52:53:99:2269,155,0
3R	19954775	.	AG	A	2148.73	.	AC=2;AF=1.00;AN=2;BaseQRankSum=1.500;ClippingRankSum=0.000;DP=51;ExcessHet=3.0103;FS=3.768;MLEAC=2;MLEAF=1.00;MQ=43.37;MQRankSum=-0.415;QD=30.99;ReadPosRankSum=1.734;SOR=0.829	GT:AD:DP:GQ:PL	1/1:1,49:50:99:2186,146,0
3R	19954816	.	GA	G	1093.73	.	AC=2;AF=1.00;AN=2;DP=51;ExcessHet=3.0103;FS=0.000;MLEAC=2;MLEAF=1.00;MQ=43.45;QD=23.27;SOR=1.132	GT:AD:DP:GQ:PL	1/1:0,47:47:99:1131,141,0
3R	19954899	.	C	T	1416.77	.	AC=2;AF=1.00;AN=2;DP=51;ExcessHet=3.0103;FS=0.000;MLEAC=2;MLEAF=1.00;MQ=43.29;QD=27.78;SOR=0.900	GT:AD:DP:GQ:PL	1/1:0,51:51:99:1445,153,0
3R	19955053	.	G	T	1769.77	.	AC=2;AF=1.00;AN=2;DP=65;ExcessHet=3.0103;FS=0.000;MLEAC=2;MLEAF=1.00;MQ=43.65;QD=27.23;SOR=1.162	GT:AD:DP:GQ:PL	1/1:0,65:65:99:1798,195,0
3R	19955073	.	T	G	1797.77	.	AC=2;AF=1.00;AN=2;DP=69;ExcessHet=3.0103;FS=0.000;MLEAC=2;MLEAF=1.00;MQ=43.64;QD=26.05;SOR=0.980	GT:AD:DP:GQ:PL	1/1:0,69:69:99:1826,207,0
3R	19955175	.	A	G	975.77	.	AC=1;AF=0.500;AN=2;BaseQRankSum=0.254;ClippingRankSum=0.000;DP=54;ExcessHet=3.0103;FS=4.966;MLEAC=1;MLEAF=0.500;MQ=43.59;MQRankSum=-1.625;QD=18.07;ReadPosRankSum=-0.293;SOR=0.230	GT:AD:DP:GQ:PL	0/1:11,43:54:99:1004,0,130
3R	19955270	.	C	CATAA	1980.73	.	AC=2;AF=1.00;AN=2;DP=44;ExcessHet=3.0103;FS=0.000;MLEAC=2;MLEAF=1.00;MQ=43.37;QD=32.69;SOR=0.941	GT:AD:DP:GQ:PL	1/1:0,43:43:99:2018,135,0
3R	19955273	.	G	A	2024.77	.	AC=2;AF=1.00;AN=2;DP=45;ExcessHet=3.0103;FS=0.000;MLEAC=2;MLEAF=1.00;MQ=43.38;QD=33.83;SOR=0.990	GT:AD:DP:GQ:PL	1/1:0,44:44:99:2053,138,0
3R	19955284	.	G	A	1276.77	.	AC=2;AF=1.00;AN=2;DP=48;ExcessHet=3.0103;FS=0.000;MLEAC=2;MLEAF=1.00;MQ=43.34;QD=27.17;SOR=0.919	GT:AD:DP:GQ:PL	1/1:0,47:47:99:1305,141,0
3R	19955301	.	T	TTTCC	1931.73	.	AC=2;AF=1.00;AN=2;DP=45;ExcessHet=3.0103;FS=0.000;MLEAC=2;MLEAF=1.00;MQ=42.97;QD=30.99;SOR=0.739	GT:AD:DP:GQ:PL	1/1:0,43:43:99:1969,132,0
3R	19955397	.	A	C	1696.77	.	AC=2;AF=1.00;AN=2;DP=39;ExcessHet=3.0103;FS=0.000;MLEAC=2;MLEAF=1.00;MQ=42.80;QD=27.83;SOR=1.096	GT:AD:DP:GQ:PL	1/1:0,39:39:99:1725,118,0
3R	19955400	.	TTAAGGGTAACCAAAGAAATTTACCTAAAGCCGCACTAGACATGCAATA	T	1653.73	.	AC=2;AF=1.00;AN=2;DP=36;ExcessHet=3.0103;FS=0.000;MLEAC=2;MLEAF=1.00;MQ=42.45;QD=31.85;SOR=1.061	GT:AD:DP:GQ:PL	1/1:0,36:36:99:1691,115,0
3R	19955488	.	A	T	1574.77	.	AC=2;AF=1.00;AN=2;BaseQRankSum=1.229;ClippingRankSum=0.000;DP=38;ExcessHet=3.0103;FS=4.037;MLEAC=2;MLEAF=1.00;MQ=43.02;MQRankSum=-0.820;QD=31.39;ReadPosRankSum=-0.435;SOR=1.033	GT:AD:DP:GQ:PL	1/1:1,37:38:69:1603,69,0
3R	19955489	.	T	G	1574.77	.	AC=2;AF=1.00;AN=2;BaseQRankSum=1.291;ClippingRankSum=0.000;DP=37;ExcessHet=3.0103;FS=4.221;MLEAC=2;MLEAF=1.00;MQ=43.04;MQRankSum=-0.794;QD=26.34;ReadPosRankSum=-0.435;SOR=1.160	GT:AD:DP:GQ:PL	1/1:1,36:37:69:1603,69,0
3R	19955715	.	C	CA	538.73	.	AC=2;AF=1.00;AN=2;BaseQRankSum=-0.416;ClippingRankSum=0.000;DP=40;ExcessHet=3.0103;FS=5.011;MLEAC=2;MLEAF=1.00;MQ=43.81;MQRankSum=-0.294;QD=14.96;ReadPosRankSum=-0.092;SOR=0.707	GT:AD:DP:GQ:PL	1/1:4,32:36:38:576,38,0
3R	19955940	.	G	A	1164.77	.	AC=2;AF=1.00;AN=2;BaseQRankSum=1.806;ClippingRankSum=0.000;DP=45;ExcessHet=3.0103;FS=0.000;MLEAC=2;MLEAF=1.00;MQ=43.96;MQRankSum=0.000;QD=25.88;ReadPosRankSum=-0.476;SOR=0.303	GT:AD:DP:GQ:PL	1/1:1,44:45:99:1193,125,0
3R	19955991	.	C	G	2494.77	.	AC=2;AF=1.00;AN=2;BaseQRankSum=2.117;ClippingRankSum=0.000;DP=63;ExcessHet=3.0103;FS=0.000;MLEAC=2;MLEAF=1.00;MQ=43.97;MQRankSum=-0.091;QD=29.30;ReadPosRankSum=1.540;SOR=1.022	GT:AD:DP:GQ:PL	1/1:2,61:63:99:2523,123,0
3R	19956012	.	G	T	2377.77	.	AC=2;AF=1.00;AN=2;BaseQRankSum=-1.448;ClippingRankSum=0.000;DP=58;ExcessHet=3.0103;FS=4.210;MLEAC=2;MLEAF=1.00;MQ=43.97;MQRankSum=0.000;QD=29.72;ReadPosRankSum=-0.379;SOR=1.124	GT:AD:DP:GQ:PL	1/1:1,57:58:99:2406,130,0
3R	19956281	.	C	T	1359.77	.	AC=2;AF=1.00;AN=2;DP=52;ExcessHet=3.0103;FS=0.000;MLEAC=2;MLEAF=1.00;MQ=43.96;QD=26.66;SOR=1.094	GT:AD:DP:GQ:PL	1/1:0,51:51:99:1388,153,0
3R	19956610	.	T	TC	1628.73	.	AC=2;AF=1.00;AN=2;DP=55;ExcessHet=3.0103;FS=0.000;MLEAC=2;MLEAF=1.00;MQ=43.93;QD=30.73;SOR=0.808	GT:AD:DP:GQ:PL	1/1:0,53:53:99:1666,159,0
3R	19956736	.	T	TGGTC	3030.73	.	AC=2;AF=1.00;AN=2;DP=65;ExcessHet=3.0103;FS=0.000;MLEAC=2;MLEAF=1.00;MQ=44.00;QD=30.10;SOR=0.723	GT:AD:DP:GQ:PL	1/1:0,65:65:99:3068,208,0
3R	19956738	.	AT	A	3030.73	.	AC=2;AF=1.00;AN=2;DP=67;ExcessHet=3.0103;FS=0.000;MLEAC=2;MLEAF=1.00;MQ=44.00;QD=30.91;SOR=0.723	GT:AD:DP:GQ:PL	1/1:0,67:67:99:3068,208,0
3R	19957418	.	C	T	1584.77	.	AC=2;AF=1.00;AN=2;DP=60;ExcessHet=3.0103;FS=0.000;MLEAC=2;MLEAF=1.00;MQ=43.97;QD=26.41;SOR=1.071	GT:AD:DP:GQ:PL	1/1:0,60:60:99:1613,179,0
3R	19958370	.	A	G	1410.77	.	AC=2;AF=1.00;AN=2;DP=55;ExcessHet=3.0103;FS=0.000;MLEAC=2;MLEAF=1.00;MQ=43.59;QD=25.65;SOR=0.884	GT:AD:DP:GQ:PL	1/1:0,55:55:99:1439,164,0
3R	19958915	.	T	G	1602.77	.	AC=2;AF=1.00;AN=2;BaseQRankSum=0.821;ClippingRankSum=0.000;DP=62;ExcessHet=3.0103;FS=3.300;MLEAC=2;MLEAF=1.00;MQ=43.60;MQRankSum=-0.448;QD=25.85;ReadPosRankSum=0.504;SOR=0.485	GT:AD:DP:GQ:PL	1/1:1,61:62:99:1631,159,0
3R	19958956	.	T	A	1521.77	.	AC=2;AF=1.00;AN=2;BaseQRankSum=-1.148;ClippingRankSum=0.000;DP=59;ExcessHet=3.0103;FS=3.085;MLEAC=2;MLEAF=1.00;MQ=43.23;MQRankSum=-0.697;QD=25.79;ReadPosRankSum=-1.234;SOR=0.331	GT:AD:DP:GQ:PL	1/1:1,58:59:99:1550,148,0
3R	19959015	.	GTTTTTTATTTC	G	2797.73	.	AC=2;AF=1.00;AN=2;BaseQRankSum=1.423;ClippingRankSum=0.000;DP=64;ExcessHet=3.0103;FS=0.000;MLEAC=2;MLEAF=1.00;MQ=43.12;MQRankSum=-0.750;QD=31.98;ReadPosRankSum=0.433;SOR=0.273	GT:AD:DP:GQ:PL	1/1:1,63:64:99:2835,151,0
3R	19959029	.	A	T	2896.77	.	AC=2;AF=1.00;AN=2;BaseQRankSum=-1.088;ClippingRankSum=0.000;DP=65;ExcessHet=3.0103;FS=0.000;MLEAC=2;MLEAF=1.00;MQ=43.14;MQRankSum=-0.741;QD=24.34;ReadPosRankSum=-0.674;SOR=0.223	GT:AD:DP:GQ:PL	1/1:1,64:65:99:2925,157,0
3R	19959032	.	A	C	2896.77	.	AC=2;AF=1.00;AN=2;BaseQRankSum=1.768;ClippingRankSum=0.000;DP=65;ExcessHet=3.0103;FS=0.000;MLEAC=2;MLEAF=1.00;MQ=43.14;MQRankSum=-0.741;QD=28.18;ReadPosRankSum=-0.319;SOR=0.277	GT:AD:DP:GQ:PL	1/1:1,64:65:99:2925,157,0
3R	19959035	.	A	T	2806.77	.	AC=2;AF=1.00;AN=2;BaseQRankSum=-1.679;ClippingRankSum=0.000;DP=63;ExcessHet=3.0103;FS=0.000;MLEAC=2;MLEAF=1.00;MQ=43.14;MQRankSum=-0.734;QD=32.91;ReadPosRankSum=1.150;SOR=0.311	GT:AD:DP:GQ:PL	1/1:1,62:63:99:2835,151,0
3R	19959041	.	T	TACAA	2780.73	.	AC=2;AF=1.00;AN=2;DP=58;ExcessHet=3.0103;FS=0.000;MLEAC=2;MLEAF=1.00;MQ=43.14;QD=32.51;SOR=0.997	GT:AD:DP:GQ:PL	1/1:0,58:58:99:2818,190,0
3R	19959055	.	T	A	2722.77	.	AC=2;AF=1.00;AN=2;DP=63;ExcessHet=3.0103;FS=0.000;MLEAC=2;MLEAF=1.00;MQ=43.27;QD=31.18;SOR=1.010	GT:AD:DP:GQ:PL	1/1:0,63:63:99:2751,196,0
3R	19959111	.	T	G	1784.77	.	AC=2;AF=1.00;AN=2;DP=67;ExcessHet=3.0103;FS=0.000;MLEAC=2;MLEAF=1.00;MQ=43.47;QD=26.64;SOR=1.318	GT:AD:DP:GQ:PL	1/1:0,67:67:99:1813,201,0
3R	19959153	.	A	G	2899.77	.	AC=2;AF=1.00;AN=2;DP=69;ExcessHet=3.0103;FS=0.000;MLEAC=2;MLEAF=1.00;MQ=43.16;QD=27.57;SOR=1.054	GT:AD:DP:GQ:PL	1/1:0,69:69:99:2928,208,0
3R	19959164	.	A	T	2740.77	.	AC=2;AF=1.00;AN=2;DP=63;ExcessHet=3.0103;FS=0.000;MLEAC=2;MLEAF=1.00;MQ=43.21;QD=34.16;SOR=0.933	GT:AD:DP:GQ:PL	1/1:0,63:63:99:2769,190,0
3R	19959204	.	AAG	A	1021.73	.	AC=2;AF=1.00;AN=2;BaseQRankSum=-0.098;ClippingRankSum=0.000;DP=55;ExcessHet=3.0103;FS=0.000;MLEAC=2;MLEAF=1.00;MQ=42.87;MQRankSum=0.026;QD=18.92;ReadPosRankSum=0.596;SOR=0.770	GT:AD:DP:GQ:PL	1/1:2,52:54:99:1059,120,0
3R	19959227	.	T	A	2835.77	.	AC=2;AF=1.00;AN=2;DP=62;ExcessHet=3.0103;FS=0.000;MLEAC=2;MLEAF=1.00;MQ=42.84;QD=30.51;SOR=0.758	GT:AD:DP:GQ:PL	1/1:0,62:62:99:2864,193,0
3R	19959241	.	CAAACCACAAGTGATA	C	1987.73	.	AC=1;AF=0.500;AN=2;BaseQRankSum=0.315;ClippingRankSum=0.000;DP=63;ExcessHet=3.0103;FS=0.000;MLEAC=1;MLEAF=0.500;MQ=42.95;MQRankSum=-0.529;QD=33.13;ReadPosRankSum=-1.234;SOR=0.737	GT:AD:DP:GQ:PL	0/1:11,49:60:99:2025,0,314
3R	19959256	.	A	C	69.77	.	AC=1;AF=0.500;AN=2;BaseQRankSum=-2.197;ClippingRankSum=0.000;DP=61;ExcessHet=3.0103;FS=0.000;MLEAC=1;MLEAF=0.500;MQ=42.92;MQRankSum=0.360;QD=1.18;ReadPosRankSum=1.862;SOR=0.516	GT:AD:DP:GQ:PL	0/1:49,10:59:98:98,0,2028
3R	19959386	.	A	G	1741.77	.	AC=2;AF=1.00;AN=2;DP=66;ExcessHet=3.0103;FS=0.000;MLEAC=2;MLEAF=1.00;MQ=43.88;QD=26.39;SOR=0.957	GT:AD:DP:GQ:PL	1/1:0,66:66:99:1770,198,0
3R	19959646	.	C	T	1705.77	.	AC=2;AF=1.00;AN=2;DP=63;ExcessHet=3.0103;FS=0.000;MLEAC=2;MLEAF=1.00;MQ=43.97;QD=27.08;SOR=0.790	GT:AD:DP:GQ:PL	1/1:0,63:63:99:1734,188,0
3R	19959659	.	G	C	2631.77	.	AC=2;AF=1.00;AN=2;DP=60;ExcessHet=3.0103;FS=0.000;MLEAC=2;MLEAF=1.00;MQ=43.97;QD=29.93;SOR=0.693	GT:AD:DP:GQ:PL	1/1:0,60:60:99:2660,184,0
3R	19959660	.	T	C	2631.77	.	AC=2;AF=1.00;AN=2;DP=61;ExcessHet=3.0103;FS=0.000;MLEAC=2;MLEAF=1.00;MQ=43.97;QD=29.80;SOR=0.725	GT:AD:DP:GQ:PL	1/1:0,61:61:99:2660,184,0
3R	19959708	.	T	A	2734.77	.	AC=2;AF=1.00;AN=2;DP=63;ExcessHet=3.0103;FS=0.000;MLEAC=2;MLEAF=1.00;MQ=43.97;QD=35.34;SOR=0.724	GT:AD:DP:GQ:PL	1/1:0,63:63:99:2763,193,0
3R	19959715	.	T	G	2769.77	.	AC=2;AF=1.00;AN=2;DP=63;ExcessHet=3.0103;FS=0.000;MLEAC=2;MLEAF=1.00;MQ=43.97;QD=32.27;SOR=0.790	GT:AD:DP:GQ:PL	1/1:0,63:63:99:2798,196,0
3R	19959877	.	G	A	1679.77	.	AC=2;AF=1.00;AN=2;DP=64;ExcessHet=3.0103;FS=0.000;MLEAC=2;MLEAF=1.00;MQ=43.97;QD=26.66;SOR=1.010	GT:AD:DP:GQ:PL	1/1:0,63:63:99:1708,188,0
3R	19959917	.	C	A	1532.77	.	AC=2;AF=1.00;AN=2;DP=57;ExcessHet=3.0103;FS=0.000;MLEAC=2;MLEAF=1.00;MQ=43.97;QD=26.89;SOR=0.960	GT:AD:DP:GQ:PL	1/1:0,57:57:99:1561,171,0
3R	19960039	.	T	C	1657.77	.	AC=2;AF=1.00;AN=2;DP=61;ExcessHet=3.0103;FS=0.000;MLEAC=2;MLEAF=1.00;MQ=43.90;QD=27.18;SOR=0.725	GT:AD:DP:GQ:PL	1/1:0,61:61:99:1686,183,0
3R	19960090	.	G	A	1522.77	.	AC=2;AF=1.00;AN=2;DP=58;ExcessHet=3.0103;FS=0.000;MLEAC=2;MLEAF=1.00;MQ=43.87;QD=26.72;SOR=0.800	GT:AD:DP:GQ:PL	1/1:0,57:57:99:1551,171,0
3R	19960107	.	A	C	1477.77	.	AC=2;AF=1.00;AN=2;DP=56;ExcessHet=3.0103;FS=0.000;MLEAC=2;MLEAF=1.00;MQ=43.86;QD=26.87;SOR=0.729	GT:AD:DP:GQ:PL	1/1:0,55:55:99:1506,164,0
3R	19960130	.	A	T	1505.77	.	AC=2;AF=1.00;AN=2;DP=53;ExcessHet=3.0103;FS=0.000;MLEAC=2;MLEAF=1.00;MQ=43.82;QD=28.41;SOR=0.808	GT:AD:DP:GQ:PL	1/1:0,53:53:99:1534,159,0
3R	19960179	.	A	C	1232.77	.	AC=2;AF=1.00;AN=2;DP=46;ExcessHet=3.0103;FS=0.000;MLEAC=2;MLEAF=1.00;MQ=43.85;QD=26.80;SOR=1.085	GT:AD:DP:GQ:PL	1/1:0,46:46:99:1261,138,0
3R	19960196	.	A	C	1256.77	.	AC=2;AF=1.00;AN=2;BaseQRankSum=1.772;ClippingRankSum=0.000;DP=48;ExcessHet=3.0103;FS=0.000;MLEAC=2;MLEAF=1.00;MQ=43.92;MQRankSum=-0.104;QD=26.18;ReadPosRankSum=-0.424;SOR=0.320	GT:AD:DP:GQ:PL	1/1:1,47:48:99:1285,133,0
3R	19960480	.	C	T	1246.77	.	AC=2;AF=1.00;AN=2;DP=49;ExcessHet=3.0103;FS=0.000;MLEAC=2;MLEAF=1.00;MQ=43.82;QD=26.53;SOR=0.823	GT:AD:DP:GQ:PL	1/1:0,47:47:99:1275,140,0
3R	19960600	.	C	T	1448.77	.	AC=2;AF=1.00;AN=2;DP=54;ExcessHet=3.0103;FS=0.000;MLEAC=2;MLEAF=1.00;MQ=43.93;QD=26.83;SOR=1.445	GT:AD:DP:GQ:PL	1/1:0,54:54:99:1477,162,0
3R	19960651	.	T	C	2606.77	.	AC=2;AF=1.00;AN=2;DP=61;ExcessHet=3.0103;FS=0.000;MLEAC=2;MLEAF=1.00;MQ=43.94;QD=29.36;SOR=1.498	GT:AD:DP:GQ:PL	1/1:0,61:61:99:2635,185,0
3R	19960660	.	T	C	2573.77	.	AC=2;AF=1.00;AN=2;DP=60;ExcessHet=3.0103;FS=0.000;MLEAC=2;MLEAF=1.00;MQ=43.93;QD=30.93;SOR=1.460	GT:AD:DP:GQ:PL	1/1:0,60:60:99:2602,182,0
3R	19960701	.	C	T	1779.77	.	AC=2;AF=1.00;AN=2;DP=66;ExcessHet=3.0103;FS=0.000;MLEAC=2;MLEAF=1.00;MQ=43.88;QD=26.97;SOR=1.196	GT:AD:DP:GQ:PL	1/1:0,66:66:99:1808,198,0
3R	19960717	.	T	G	1718.77	.	AC=2;AF=1.00;AN=2;DP=65;ExcessHet=3.0103;FS=0.000;MLEAC=2;MLEAF=1.00;MQ=43.88;QD=26.44;SOR=1.078	GT:AD:DP:GQ:PL	1/1:0,65:65:99:1747,194,0
3R	19960729	.	C	A	1728.77	.	AC=2;AF=1.00;AN=2;DP=66;ExcessHet=3.0103;FS=0.000;MLEAC=2;MLEAF=1.00;MQ=43.88;QD=26.19;SOR=1.033	GT:AD:DP:GQ:PL	1/1:0,66:66:99:1757,198,0
3R	19960752	.	G	T	1701.77	.	AC=2;AF=1.00;AN=2;DP=63;ExcessHet=3.0103;FS=0.000;MLEAC=2;MLEAF=1.00;MQ=43.91;QD=27.01;SOR=1.092	GT:AD:DP:GQ:PL	1/1:0,63:63:99:1730,189,0
3R	19960784	.	A	G	2788.77	.	AC=2;AF=1.00;AN=2;DP=63;ExcessHet=3.0103;FS=0.000;MLEAC=2;MLEAF=1.00;MQ=43.88;QD=33.79;SOR=1.010	GT:AD:DP:GQ:PL	1/1:0,63:63:99:2817,196,0
3R	19960790	.	C	A	2844.77	.	AC=2;AF=1.00;AN=2;DP=66;ExcessHet=3.0103;FS=0.000;MLEAC=2;MLEAF=1.00;MQ=43.88;QD=26.85;SOR=0.957	GT:AD:DP:GQ:PL	1/1:0,66:66:99:2873,202,0
3R	19960831	.	C	T	1759.77	.	AC=2;AF=1.00;AN=2;DP=66;ExcessHet=3.0103;FS=0.000;MLEAC=2;MLEAF=1.00;MQ=43.93;QD=26.66;SOR=1.033	GT:AD:DP:GQ:PL	1/1:0,66:66:99:1788,198,0
3R	19960854	3R_19960854_SNP	A	G	1667.77	.	AC=2;AF=1.00;AN=2;DB;DP=66;ExcessHet=3.0103;FS=0.000;MLEAC=2;MLEAF=1.00;MQ=43.93;QD=25.27;SOR=0.886	GT:AD:DP:GQ:PL	1/1:0,66:66:99:1696,195,0
3R	19960925	.	T	A	1766.77	.	AC=2;AF=1.00;AN=2;BaseQRankSum=1.832;ClippingRankSum=0.000;DP=67;ExcessHet=3.0103;FS=3.571;MLEAC=2;MLEAF=1.00;MQ=43.96;MQRankSum=8.186;QD=26.77;ReadPosRankSum=-0.657;SOR=0.677	GT:AD:DP:GQ:PL	1/1:1,65:66:99:1795,188,0
3R	19961513	.	T	C	1215.77	.	AC=2;AF=1.00;AN=2;DP=45;ExcessHet=3.0103;FS=0.000;MLEAC=2;MLEAF=1.00;MQ=44.00;QD=27.02;SOR=1.038	GT:AD:DP:GQ:PL	1/1:0,45:45:99:1244,135,0
3R	19961576	.	G	T	1327.77	.	AC=2;AF=1.00;AN=2;DP=50;ExcessHet=3.0103;FS=0.000;MLEAC=2;MLEAF=1.00;MQ=43.94;QD=27.10;SOR=1.007	GT:AD:DP:GQ:PL	1/1:0,49:49:99:1356,146,0
3R	19961628	.	A	T	1603.77	.	AC=2;AF=1.00;AN=2;DP=60;ExcessHet=3.0103;FS=0.000;MLEAC=2;MLEAF=1.00;MQ=43.85;QD=26.73;SOR=1.071	GT:AD:DP:GQ:PL	1/1:0,60:60:99:1632,180,0
3R	19961710	.	G	T	1535.77	.	AC=2;AF=1.00;AN=2;DP=57;ExcessHet=3.0103;FS=0.000;MLEAC=2;MLEAF=1.00;MQ=43.81;QD=27.42;SOR=0.922	GT:AD:DP:GQ:PL	1/1:0,56:56:99:1564,168,0
3R	19961731	.	G	C	1239.77	.	AC=2;AF=1.00;AN=2;DP=46;ExcessHet=3.0103;FS=0.000;MLEAC=2;MLEAF=1.00;MQ=43.96;QD=27.55;SOR=0.737	GT:AD:DP:GQ:PL	1/1:0,45:45:99:1268,135,0
3R	19961743	.	T	A	1187.77	.	AC=2;AF=1.00;AN=2;DP=45;ExcessHet=3.0103;FS=0.000;MLEAC=2;MLEAF=1.00;MQ=43.96;QD=26.39;SOR=0.829	GT:AD:DP:GQ:PL	1/1:0,45:45:99:1216,135,0
3R	19961810	.	A	G	1205.77	.	AC=2;AF=1.00;AN=2;DP=46;ExcessHet=3.0103;FS=0.000;MLEAC=2;MLEAF=1.00;MQ=44.06;QD=26.21;SOR=1.464	GT:AD:DP:GQ:PL	1/1:0,46:46:99:1234,137,0
3R	19961820	.	G	GTTTA	2016.73	.	AC=2;AF=1.00;AN=2;DP=46;ExcessHet=3.0103;FS=0.000;MLEAC=2;MLEAF=1.00;MQ=44.02;QD=33.44;SOR=1.364	GT:AD:DP:GQ:PL	1/1:0,44:44:99:2054,138,0
3R	19961826	.	T	C	2073.77	.	AC=2;AF=1.00;AN=2;DP=47;ExcessHet=3.0103;FS=0.000;MLEAC=2;MLEAF=1.00;MQ=44.02;QD=34.49;SOR=1.378	GT:AD:DP:GQ:PL	1/1:0,47:47:99:2102,144,0
3R	19961857	.	T	C	1124.77	.	AC=2;AF=1.00;AN=2;DP=42;ExcessHet=3.0103;FS=0.000;MLEAC=2;MLEAF=1.00;MQ=44.07;QD=26.78;SOR=1.900	GT:AD:DP:GQ:PL	1/1:0,42:42:99:1153,126,0
3R	19961878	.	T	A	1261.77	.	AC=2;AF=1.00;AN=2;DP=47;ExcessHet=3.0103;FS=0.000;MLEAC=2;MLEAF=1.00;MQ=44.06;QD=26.85;SOR=1.814	GT:AD:DP:GQ:PL	1/1:0,47:47:99:1290,141,0
3R	19962074	.	C	A	944.77	.	AC=2;AF=1.00;AN=2;DP=40;ExcessHet=3.0103;FS=0.000;MLEAC=2;MLEAF=1.00;MQ=44.00;QD=24.86;SOR=0.798	GT:AD:DP:GQ:PL	1/1:0,38:38:99:973,113,0
3R	19962090	.	A	T	1134.77	.	AC=2;AF=1.00;AN=2;DP=42;ExcessHet=3.0103;FS=0.000;MLEAC=2;MLEAF=1.00;MQ=43.95;QD=27.02;SOR=0.693	GT:AD:DP:GQ:PL	1/1:0,42:42:99:1163,126,0
3R	19962329	.	C	A	1252.77	.	AC=2;AF=1.00;AN=2;DP=49;ExcessHet=3.0103;FS=0.000;MLEAC=2;MLEAF=1.00;MQ=44.00;QD=26.10;SOR=0.963	GT:AD:DP:GQ:PL	1/1:0,48:48:99:1281,143,0
3R	19962599	.	T	G	2951.77	.	AC=2;AF=1.00;AN=2;DP=67;ExcessHet=3.0103;FS=0.000;MLEAC=2;MLEAF=1.00;MQ=43.91;QD=29.90;SOR=1.066	GT:AD:DP:GQ:PL	1/1:0,67:67:99:2980,205,0
3R	19962604	.	A	T	2887.77	.	AC=2;AF=1.00;AN=2;DP=66;ExcessHet=3.0103;FS=0.000;MLEAC=2;MLEAF=1.00;MQ=43.94;QD=23.15;SOR=1.033	GT:AD:DP:GQ:PL	1/1:0,66:66:99:2916,199,0
3R	19962699	.	G	T	3157.77	.	AC=2;AF=1.00;AN=2;DP=72;ExcessHet=3.0103;FS=0.000;MLEAC=2;MLEAF=1.00;MQ=43.92;QD=29.30;SOR=0.869	GT:AD:DP:GQ:PL	1/1:0,72:72:99:3186,217,0
3R	19962702	.	G	A	3157.77	.	AC=2;AF=1.00;AN=2;DP=72;ExcessHet=3.0103;FS=0.000;MLEAC=2;MLEAF=1.00;MQ=43.92;QD=32.17;SOR=0.869	GT:AD:DP:GQ:PL	1/1:0,72:72:99:3186,217,0
3R	19962749	.	C	T	1888.77	.	AC=2;AF=1.00;AN=2;DP=71;ExcessHet=3.0103;FS=0.000;MLEAC=2;MLEAF=1.00;MQ=43.92;QD=26.60;SOR=0.840	GT:AD:DP:GQ:PL	1/1:0,71:71:99:1917,210,0
3R	19962811	.	A	T	1968.77	.	AC=2;AF=1.00;AN=2;DP=72;ExcessHet=3.0103;FS=0.000;MLEAC=2;MLEAF=1.00;MQ=44.00;QD=27.34;SOR=1.148	GT:AD:DP:GQ:PL	1/1:0,72:72:99:1997,216,0
3R	19963020	.	CT	C	498.73	.	AC=1;AF=0.500;AN=2;BaseQRankSum=-1.634;ClippingRankSum=0.000;DP=63;ExcessHet=3.0103;FS=7.224;MLEAC=1;MLEAF=0.500;MQ=43.92;MQRankSum=-0.571;QD=8.91;ReadPosRankSum=1.952;SOR=0.153	GT:AD:DP:GQ:PL	0/1:14,42:56:71:536,0,71
3R	19963439	.	C	CCACGCACACACACACACACACACACGCAAATACAGACAGGGGGTATGCT	1501.73	.	AC=2;AF=1.00;AN=2;DP=24;ExcessHet=3.0103;FS=0.000;MLEAC=2;MLEAF=1.00;MQ=42.08;QD=27.00;SOR=1.127	GT:AD:DP:GQ:PL	1/1:0,24:24:99:1538,106,0
3R	19963674	.	TA	T	1307.73	.	AC=2;AF=1.00;AN=2;DP=60;ExcessHet=3.0103;FS=0.000;MLEAC=2;MLEAF=1.00;MQ=43.66;QD=22.55;SOR=0.997	GT:AD:DP:GQ:PL	1/1:0,58:58:99:1345,173,0
3R	19963730	.	T	G	1554.77	.	AC=2;AF=1.00;AN=2;BaseQRankSum=1.642;ClippingRankSum=0.000;DP=60;ExcessHet=3.0103;FS=0.000;MLEAC=2;MLEAF=1.00;MQ=43.84;MQRankSum=-0.241;QD=25.91;ReadPosRankSum=1.185;SOR=0.237	GT:AD:DP:GQ:PL	1/1:1,59:60:99:1583,169,0
3R	19963826	.	A	AC	1568.73	.	AC=2;AF=1.00;AN=2;BaseQRankSum=0.063;ClippingRankSum=0.000;DP=62;ExcessHet=3.0103;FS=0.000;MLEAC=2;MLEAF=1.00;MQ=44.00;MQRankSum=0.000;QD=26.59;ReadPosRankSum=-0.294;SOR=0.283	GT:AD:DP:GQ:PL	1/1:1,58:59:99:1606,150,0
3R	19964335	.	G	A	1157.77	.	AC=2;AF=1.00;AN=2;BaseQRankSum=0.368;ClippingRankSum=0.000;DP=45;ExcessHet=3.0103;FS=3.108;MLEAC=2;MLEAF=1.00;MQ=43.89;MQRankSum=-0.108;QD=25.73;ReadPosRankSum=-0.476;SOR=0.365	GT:AD:DP:GQ:PL	1/1:1,44:45:99:1186,107,0
3R	19964502	.	T	A	1150.77	.	AC=2;AF=1.00;AN=2;BaseQRankSum=0.546;ClippingRankSum=0.000;DP=55;ExcessHet=3.0103;FS=3.547;MLEAC=2;MLEAF=1.00;MQ=43.36;MQRankSum=-0.527;QD=26.76;ReadPosRankSum=-0.561;SOR=0.684	GT:AD:DP:GQ:PL	1/1:1,42:43:99:1179,101,0
3R	19964774	.	C	A	2159.77	.	AC=2;AF=1.00;AN=2;DP=60;ExcessHet=3.0103;FS=0.000;MLEAC=2;MLEAF=1.00;MQ=43.44;QD=27.27;SOR=3.126	GT:AD:DP:GQ:PL	1/1:0,49:49:99:2188,147,0
3R	19964779	.	A	T	2211.77	.	AC=2;AF=1.00;AN=2;DP=63;ExcessHet=3.0103;FS=0.000;MLEAC=2;MLEAF=1.00;MQ=43.35;QD=29.76;SOR=2.746	GT:AD:DP:GQ:PL	1/1:0,51:51:99:2240,153,0
3R	19964796	.	C	T	1437.77	.	AC=2;AF=1.00;AN=2;DP=65;ExcessHet=3.0103;FS=0.000;MLEAC=2;MLEAF=1.00;MQ=43.33;QD=27.65;SOR=2.215	GT:AD:DP:GQ:PL	1/1:0,52:52:99:1466,156,0
3R	19965142	.	C	A	1848.77	.	AC=2;AF=1.00;AN=2;DP=70;ExcessHet=3.0103;FS=0.000;MLEAC=2;MLEAF=1.00;MQ=43.36;QD=27.19;SOR=0.752	GT:AD:DP:GQ:PL	1/1:0,68:68:99:1877,204,0
3R	19965241	.	T	C	1305.77	.	AC=2;AF=1.00;AN=2;BaseQRankSum=-0.494;ClippingRankSum=0.000;DP=55;ExcessHet=3.0103;FS=3.087;MLEAC=2;MLEAF=1.00;MQ=43.69;MQRankSum=-0.098;QD=24.18;ReadPosRankSum=0.161;SOR=0.105	GT:AD:DP:GQ:PL	1/1:2,52:54:99:1334,106,0
3R	19965283	.	G	GCAGATA	2345.73	.	AC=2;AF=1.00;AN=2;DP=59;ExcessHet=3.0103;FS=0.000;MLEAC=2;MLEAF=1.00;MQ=42.68;QD=35.47;SOR=1.094	GT:AD:DP:GQ:PL	1/1:0,51:51:99:2383,159,0
3R	19965446	.	A	G	1286.77	.	AC=2;AF=1.00;AN=2;DP=49;ExcessHet=3.0103;FS=0.000;MLEAC=2;MLEAF=1.00;MQ=43.62;QD=26.81;SOR=0.693	GT:AD:DP:GQ:PL	1/1:0,48:48:99:1315,144,0
3R	19965482	.	A	G	1179.77	.	AC=2;AF=1.00;AN=2;DP=45;ExcessHet=3.0103;FS=0.000;MLEAC=2;MLEAF=1.00;MQ=43.96;QD=26.81;SOR=0.784	GT:AD:DP:GQ:PL	1/1:0,44:44:99:1208,132,0
3R	19965504	.	T	C	1238.77	.	AC=2;AF=1.00;AN=2;DP=47;ExcessHet=3.0103;FS=0.000;MLEAC=2;MLEAF=1.00;MQ=43.96;QD=26.93;SOR=0.780	GT:AD:DP:GQ:PL	1/1:0,46:46:99:1267,138,0
3R	19965708	.	A	ACTGAAC	1955.73	.	AC=2;AF=1.00;AN=2;DP=42;ExcessHet=3.0103;FS=0.000;MLEAC=2;MLEAF=1.00;MQ=43.59;QD=25.37;SOR=0.741	GT:AD:DP:GQ:PL	1/1:0,41:41:99:1993,138,0
3R	19965855	.	T	C	1374.77	.	AC=2;AF=1.00;AN=2;DP=51;ExcessHet=3.0103;FS=0.000;MLEAC=2;MLEAF=1.00;MQ=44.00;QD=26.96;SOR=0.732	GT:AD:DP:GQ:PL	1/1:0,51:51:99:1403,153,0
3R	19965955	.	C	T	1249.77	.	AC=2;AF=1.00;AN=2;DP=47;ExcessHet=3.0103;FS=0.000;MLEAC=2;MLEAF=1.00;MQ=43.72;QD=27.17;SOR=0.693	GT:AD:DP:GQ:PL	1/1:0,46:46:99:1278,138,0
3R	19965983	.	C	T	1347.77	.	AC=2;AF=1.00;AN=2;DP=51;ExcessHet=3.0103;FS=0.000;MLEAC=2;MLEAF=1.00;MQ=43.68;QD=26.96;SOR=0.773	GT:AD:DP:GQ:PL	1/1:0,50:50:99:1376,150,0
3R	19966009	.	T	G	1134.77	.	AC=2;AF=1.00;AN=2;BaseQRankSum=-0.331;ClippingRankSum=0.000;DP=46;ExcessHet=3.0103;FS=2.944;MLEAC=2;MLEAF=1.00;MQ=43.59;MQRankSum=-0.340;QD=28.37;ReadPosRankSum=0.559;SOR=0.185	GT:AD:DP:GQ:PL	1/1:2,38:40:55:1163,55,0
3R	19966010	.	A	T	1134.77	.	AC=2;AF=1.00;AN=2;BaseQRankSum=1.275;ClippingRankSum=0.000;DP=46;ExcessHet=3.0103;FS=2.944;MLEAC=2;MLEAF=1.00;MQ=43.59;MQRankSum=-0.340;QD=28.37;ReadPosRankSum=0.528;SOR=0.185	GT:AD:DP:GQ:PL	1/1:2,38:40:55:1163,55,0
3R	19966050	.	T	C	2189.77	.	AC=2;AF=1.00;AN=2;DP=52;ExcessHet=3.0103;FS=0.000;MLEAC=2;MLEAF=1.00;MQ=43.58;QD=28.39;SOR=1.314	GT:AD:DP:GQ:PL	1/1:0,51:51:99:2218,153,0
3R	19966059	.	G	A	2130.77	.	AC=2;AF=1.00;AN=2;DP=50;ExcessHet=3.0103;FS=0.000;MLEAC=2;MLEAF=1.00;MQ=43.56;QD=29.21;SOR=1.345	GT:AD:DP:GQ:PL	1/1:0,49:49:99:2159,147,0
3R	19966342	.	T	C	1353.77	.	AC=2;AF=1.00;AN=2;DP=52;ExcessHet=3.0103;FS=0.000;MLEAC=2;MLEAF=1.00;MQ=44.00;QD=26.03;SOR=0.941	GT:AD:DP:GQ:PL	1/1:0,52:52:99:1382,155,0
3R	19966462	.	T	C	1370.77	.	AC=2;AF=1.00;AN=2;DP=52;ExcessHet=3.0103;FS=0.000;MLEAC=2;MLEAF=1.00;MQ=44.00;QD=26.36;SOR=1.244	GT:AD:DP:GQ:PL	1/1:0,52:52:99:1399,155,0
3R	19966824	.	C	T	1575.77	.	AC=2;AF=1.00;AN=2;DP=60;ExcessHet=3.0103;FS=0.000;MLEAC=2;MLEAF=1.00;MQ=43.97;QD=26.71;SOR=0.726	GT:AD:DP:GQ:PL	1/1:0,59:59:99:1604,176,0
3R	19967047	.	C	T	1650.77	.	AC=2;AF=1.00;AN=2;DP=64;ExcessHet=3.0103;FS=0.000;MLEAC=2;MLEAF=1.00;MQ=44.03;QD=25.79;SOR=0.756	GT:AD:DP:GQ:PL	1/1:0,64:64:99:1679,191,0
3R	19967080	.	TAA	T	2752.73	.	AC=2;AF=1.00;AN=2;DP=65;ExcessHet=3.0103;FS=0.000;MLEAC=2;MLEAF=1.00;MQ=43.94;QD=28.52;SOR=0.723	GT:AD:DP:GQ:PL	1/1:0,65:65:99:2790,196,0
3R	19967530	.	T	TATATTACATATAAA	2659.73	.	AC=2;AF=1.00;AN=2;DP=58;ExcessHet=3.0103;FS=0.000;MLEAC=2;MLEAF=1.00;MQ=43.97;QD=33.03;SOR=1.342	GT:AD:DP:GQ:PL	1/1:0,57:57:99:2697,183,0
3R	19967843	.	T	G	1433.77	.	AC=2;AF=1.00;AN=2;DP=53;ExcessHet=3.0103;FS=0.000;MLEAC=2;MLEAF=1.00;MQ=43.96;QD=27.05;SOR=1.287	GT:AD:DP:GQ:PL	1/1:0,53:53:99:1462,158,0
3R	19968467	3R_19968467_SNP	C	G	2751.77	.	AC=2;AF=1.00;AN=2;DB;DP=62;ExcessHet=3.0103;FS=0.000;MLEAC=2;MLEAF=1.00;MQ=44.00;QD=27.50;SOR=1.143	GT:AD:DP:GQ:PL	1/1:0,62:62:99:2780,193,0
3R	19968476	.	C	G	2842.77	.	AC=2;AF=1.00;AN=2;DP=67;ExcessHet=3.0103;FS=0.000;MLEAC=2;MLEAF=1.00;MQ=44.00;QD=22.89;SOR=1.066	GT:AD:DP:GQ:PL	1/1:0,67:67:99:2871,202,0
3R	19968546	.	C	T	1513.77	.	AC=2;AF=1.00;AN=2;BaseQRankSum=1.846;ClippingRankSum=0.000;DP=57;ExcessHet=3.0103;FS=0.000;MLEAC=2;MLEAF=1.00;MQ=44.00;MQRankSum=0.000;QD=26.56;ReadPosRankSum=-1.186;SOR=0.252	GT:AD:DP:GQ:PL	1/1:1,56:57:99:1542,161,0
3R	19968575	.	T	C	1701.77	.	AC=2;AF=1.00;AN=2;DP=63;ExcessHet=3.0103;FS=0.000;MLEAC=2;MLEAF=1.00;MQ=44.00;QD=27.45;SOR=0.899	GT:AD:DP:GQ:PL	1/1:0,62:62:99:1730,186,0
3R	19968598	.	C	A	1557.77	.	AC=2;AF=1.00;AN=2;BaseQRankSum=1.780;ClippingRankSum=0.000;DP=61;ExcessHet=3.0103;FS=0.000;MLEAC=2;MLEAF=1.00;MQ=44.00;MQRankSum=0.000;QD=25.96;ReadPosRankSum=0.693;SOR=0.334	GT:AD:DP:GQ:PL	1/1:1,59:60:99:1586,170,0
3R	19968696	.	GT	G	1371.73	.	AC=2;AF=1.00;AN=2;DP=61;ExcessHet=3.0103;FS=0.000;MLEAC=2;MLEAF=1.00;MQ=44.00;QD=23.25;SOR=1.034	GT:AD:DP:GQ:PL	1/1:0,59:59:99:1409,177,0
3R	19968885	.	C	G	1057.77	.	AC=2;AF=1.00;AN=2;DP=39;ExcessHet=3.0103;FS=0.000;MLEAC=2;MLEAF=1.00;MQ=43.67;QD=27.12;SOR=0.968	GT:AD:DP:GQ:PL	1/1:0,39:39:99:1086,117,0
3R	19968921	.	A	T	2112.77	.	AC=2;AF=1.00;AN=2;DP=48;ExcessHet=3.0103;FS=0.000;MLEAC=2;MLEAF=1.00;MQ=43.57;QD=24.66;SOR=1.179	GT:AD:DP:GQ:PL	1/1:0,48:48:99:2141,150,0
3R	19968929	.	T	C	2047.77	.	AC=2;AF=1.00;AN=2;DP=47;ExcessHet=3.0103;FS=0.000;MLEAC=2;MLEAF=1.00;MQ=43.52;QD=25.02;SOR=1.132	GT:AD:DP:GQ:PL	1/1:0,47:47:99:2076,144,0
3R	19969076	.	AAAAAAAAT	A	426.73	.	AC=2;AF=1.00;AN=2;BaseQRankSum=-0.143;ClippingRankSum=0.000;DP=34;ExcessHet=3.0103;FS=0.000;MLEAC=2;MLEAF=1.00;MQ=42.85;MQRankSum=-1.041;QD=14.71;ReadPosRankSum=-0.603;SOR=0.437	GT:AD:DP:GQ:PL	1/1:2,27:29:37:464,37,0
3R	19969105	.	GTT	G	619.73	.	AC=2;AF=1.00;AN=2;BaseQRankSum=1.542;ClippingRankSum=0.000;DP=33;ExcessHet=3.0103;FS=0.000;MLEAC=2;MLEAF=1.00;MQ=42.68;MQRankSum=1.176;QD=24.79;ReadPosRankSum=1.318;SOR=0.495	GT:AD:DP:GQ:PL	1/1:1,24:25:55:657,55,0
3R	19969160	.	T	C	892.77	.	AC=2;AF=1.00;AN=2;DP=35;ExcessHet=3.0103;FS=0.000;MLEAC=2;MLEAF=1.00;MQ=42.64;QD=25.51;SOR=0.749	GT:AD:DP:GQ:PL	1/1:0,35:35:99:921,104,0
3R	19969198	.	A	C	1952.77	.	AC=2;AF=1.00;AN=2;DP=46;ExcessHet=3.0103;FS=0.000;MLEAC=2;MLEAF=1.00;MQ=42.20;QD=25.26;SOR=0.976	GT:AD:DP:GQ:PL	1/1:0,46:46:99:1981,138,0
3R	19969212	.	T	TAGG	1989.73	.	AC=2;AF=1.00;AN=2;DP=42;ExcessHet=3.0103;FS=0.000;MLEAC=2;MLEAF=1.00;MQ=42.21;QD=27.26;SOR=0.892	GT:AD:DP:GQ:PL	1/1:0,42:42:99:2027,138,0
3R	19969214	.	CTA	C	2077.73	.	AC=2;AF=1.00;AN=2;DP=43;ExcessHet=3.0103;FS=0.000;MLEAC=2;MLEAF=1.00;MQ=42.43;QD=27.63;SOR=0.941	GT:AD:DP:GQ:PL	1/1:0,43:43:99:2115,141,0
3R	19969228	.	A	C	2491.77	.	AC=2;AF=1.00;AN=2;DP=56;ExcessHet=3.0103;FS=0.000;MLEAC=2;MLEAF=1.00;MQ=42.73;QD=33.70;SOR=1.199	GT:AD:DP:GQ:PL	1/1:0,56:56:99:2520,169,0
3R	19969234	.	A	ATTCGTTTAAG	2861.73	.	AC=2;AF=1.00;AN=2;DP=58;ExcessHet=3.0103;FS=0.000;MLEAC=2;MLEAF=1.00;MQ=42.77;QD=32.49;SOR=1.179	GT:AD:DP:GQ:PL	1/1:0,58:58:99:2899,198,0
3R	19969302	.	T	C	1730.77	.	AC=2;AF=1.00;AN=2;DP=66;ExcessHet=3.0103;FS=0.000;MLEAC=2;MLEAF=1.00;MQ=43.20;QD=26.22;SOR=1.112	GT:AD:DP:GQ:PL	1/1:0,66:66:99:1759,198,0
3R	19969421	.	A	AGG	1904.73	.	AC=2;AF=1.00;AN=2;DP=53;ExcessHet=3.0103;FS=0.000;MLEAC=2;MLEAF=1.00;MQ=43.39;QD=30.94;SOR=0.900	GT:AD:DP:GQ:PL	1/1:0,51:51:99:1942,156,0
3R	19969683	.	C	G	1189.77	.	AC=1;AF=0.500;AN=2;BaseQRankSum=0.256;ClippingRankSum=0.000;DP=66;ExcessHet=3.0103;FS=5.104;MLEAC=1;MLEAF=0.500;MQ=43.93;MQRankSum=-0.384;QD=18.30;ReadPosRankSum=-1.203;SOR=0.280	GT:AD:DP:GQ:PL	0/1:10,55:65:56:1218,0,56
3R	19969797	.	A	T	2359.77	.	AC=1;AF=0.500;AN=2;BaseQRankSum=0.856;ClippingRankSum=0.000;DP=69;ExcessHet=3.0103;FS=2.693;MLEAC=1;MLEAF=0.500;MQ=43.86;MQRankSum=-1.093;QD=34.20;ReadPosRankSum=0.917;SOR=0.362	GT:AD:DP:GQ:PL	0/1:13,56:69:99:2388,0,487
3R	19969798	.	A	G	2359.77	.	AC=1;AF=0.500;AN=2;BaseQRankSum=-1.515;ClippingRankSum=0.000;DP=70;ExcessHet=3.0103;FS=2.709;MLEAC=1;MLEAF=0.500;MQ=43.86;MQRankSum=-1.083;QD=33.71;ReadPosRankSum=0.637;SOR=0.338	GT:AD:DP:GQ:PL	0/1:13,57:70:99:2388,0,487
3R	19969801	.	A	G	2318.77	.	AC=1;AF=0.500;AN=2;BaseQRankSum=1.624;ClippingRankSum=0.000;DP=70;ExcessHet=3.0103;FS=2.709;MLEAC=1;MLEAF=0.500;MQ=43.86;MQRankSum=-1.083;QD=33.13;ReadPosRankSum=1.062;SOR=0.338	GT:AD:DP:GQ:PL	0/1:13,57:70:99:2347,0,490
3R	19969845	.	T	G	2107.77	.	AC=1;AF=0.500;AN=2;BaseQRankSum=0.353;ClippingRankSum=0.000;DP=63;ExcessHet=3.0103;FS=1.353;MLEAC=1;MLEAF=0.500;MQ=43.88;MQRankSum=-0.868;QD=33.46;ReadPosRankSum=0.189;SOR=0.461	GT:AD:DP:GQ:PL	0/1:10,53:63:99:2136,0,366
3R	19969857	.	T	A	2385.77	.	AC=1;AF=0.500;AN=2;BaseQRankSum=0.009;ClippingRankSum=0.000;DP=67;ExcessHet=3.0103;FS=1.385;MLEAC=1;MLEAF=0.500;MQ=43.84;MQRankSum=-0.888;QD=29.04;ReadPosRankSum=-0.306;SOR=0.693	GT:AD:DP:GQ:PL	0/1:9,58:67:99:2414,0,325
3R	19969859	.	A	T	2363.77	.	AC=1;AF=0.500;AN=2;BaseQRankSum=0.997;ClippingRankSum=0.000;DP=65;ExcessHet=3.0103;FS=0.000;MLEAC=1;MLEAF=0.500;MQ=43.83;MQRankSum=-0.779;QD=27.47;ReadPosRankSum=-1.573;SOR=0.608	GT:AD:DP:GQ:PL	0/1:7,58:65:99:2392,0,328
3R	19969885	.	A	C	1243.77	.	AC=1;AF=0.500;AN=2;BaseQRankSum=-0.683;ClippingRankSum=0.000;DP=64;ExcessHet=3.0103;FS=0.000;MLEAC=1;MLEAF=0.500;MQ=43.89;MQRankSum=-0.685;QD=19.43;ReadPosRankSum=0.013;SOR=0.839	GT:AD:DP:GQ:PL	0/1:9,55:64:47:1272,0,47
3R	19969939	.	AC	A	1525.73	.	AC=1;AF=0.500;AN=2;BaseQRankSum=0.284;ClippingRankSum=0.000;DP=62;ExcessHet=3.0103;FS=1.320;MLEAC=1;MLEAF=0.500;MQ=43.95;MQRankSum=-0.395;QD=24.61;ReadPosRankSum=1.363;SOR=0.465	GT:AD:DP:GQ:PL	0/1:10,52:62:99:1563,0,156
3R	19969980	.	AG	A	1421.73	.	AC=1;AF=0.500;AN=2;BaseQRankSum=1.010;ClippingRankSum=0.000;DP=63;ExcessHet=3.0103;FS=2.883;MLEAC=1;MLEAF=0.500;MQ=43.95;MQRankSum=-0.418;QD=22.57;ReadPosRankSum=-0.625;SOR=0.330	GT:AD:DP:GQ:PL	0/1:11,52:63:99:1459,0,205
3R	19970026	.	T	C	1126.77	.	AC=1;AF=0.500;AN=2;BaseQRankSum=-3.179;ClippingRankSum=0.000;DP=61;ExcessHet=3.0103;FS=8.102;MLEAC=1;MLEAF=0.500;MQ=43.87;MQRankSum=-0.713;QD=18.78;ReadPosRankSum=-2.529;SOR=0.198	GT:AD:DP:GQ:PL	0/1:9,51:60:76:1155,0,76
3R	19970068	.	G	A	1892.77	.	AC=1;AF=0.500;AN=2;BaseQRankSum=2.307;ClippingRankSum=0.000;DP=63;ExcessHet=3.0103;FS=4.517;MLEAC=1;MLEAF=0.500;MQ=43.91;MQRankSum=-0.699;QD=30.04;ReadPosRankSum=1.427;SOR=0.256	GT:AD:DP:GQ:PL	0/1:13,50:63:99:1921,0,326
3R	19970088	.	G	T	1867.77	.	AC=1;AF=0.500;AN=2;BaseQRankSum=-2.459;ClippingRankSum=0.000;DP=58;ExcessHet=3.0103;FS=7.782;MLEAC=1;MLEAF=0.500;MQ=43.90;MQRankSum=-0.578;QD=32.20;ReadPosRankSum=-0.215;SOR=0.142	GT:AD:DP:GQ:PL	0/1:9,49:58:99:1896,0,251
3R	19970119	.	TA	T	626.73	.	AC=1;AF=0.500;AN=2;BaseQRankSum=0.218;ClippingRankSum=0.000;DP=59;ExcessHet=3.0103;FS=0.000;MLEAC=1;MLEAF=0.500;MQ=43.87;MQRankSum=-1.006;QD=11.00;ReadPosRankSum=-1.160;SOR=0.741	GT:AD:DP:GQ:PL	0/1:14,43:57:99:664,0,122
3R	19970157	.	G	A	1145.77	.	AC=1;AF=0.500;AN=2;BaseQRankSum=0.503;ClippingRankSum=0.000;DP=62;ExcessHet=3.0103;FS=1.301;MLEAC=1;MLEAF=0.500;MQ=43.97;MQRankSum=-0.422;QD=18.48;ReadPosRankSum=-0.120;SOR=0.786	GT:AD:DP:GQ:PL	0/1:11,51:62:93:1174,0,93
3R	19970186	.	T	C	1171.77	.	AC=1;AF=0.500;AN=2;BaseQRankSum=-2.111;ClippingRankSum=0.000;DP=64;ExcessHet=3.0103;FS=1.176;MLEAC=1;MLEAF=0.500;MQ=43.86;MQRankSum=-0.692;QD=18.31;ReadPosRankSum=1.953;SOR=0.924	GT:AD:DP:GQ:PL	0/1:13,51:64:99:1200,0,180
3R	19970239	3R_19970239_SNP	G	T	1259.77	.	AC=1;AF=0.500;AN=2;BaseQRankSum=1.963;ClippingRankSum=0.000;DB;DP=63;ExcessHet=3.0103;FS=0.000;MLEAC=1;MLEAF=0.500;MQ=43.85;MQRankSum=-0.550;QD=20.00;ReadPosRankSum=0.584;SOR=0.514	GT:AD:DP:GQ:PL	0/1:9,54:63:34:1288,0,34
3R	19970654	.	G	A	1215.77	.	AC=2;AF=1.00;AN=2;BaseQRankSum=2.280;ClippingRankSum=0.000;DP=53;ExcessHet=3.0103;FS=8.439;MLEAC=2;MLEAF=1.00;MQ=44.00;MQRankSum=0.000;QD=22.94;ReadPosRankSum=-1.080;SOR=0.067	GT:AD:DP:GQ:PL	1/1:4,49:53:70:1244,70,0
3R	19970905	.	AT	A	892.73	.	AC=2;AF=1.00;AN=2;BaseQRankSum=-1.034;ClippingRankSum=0.000;DP=66;ExcessHet=3.0103;FS=3.072;MLEAC=2;MLEAF=1.00;MQ=44.34;MQRankSum=0.373;QD=15.66;ReadPosRankSum=0.955;SOR=0.123	GT:AD:DP:GQ:PL	1/1:2,55:57:99:930,121,0
3R	19971001	.	T	G	1199.77	.	AC=2;AF=1.00;AN=2;BaseQRankSum=0.165;ClippingRankSum=0.000;DP=51;ExcessHet=3.0103;FS=2.347;MLEAC=2;MLEAF=1.00;MQ=44.00;MQRankSum=0.000;QD=23.52;ReadPosRankSum=-0.727;SOR=0.725	GT:AD:DP:GQ:PL	1/1:3,48:51:71:1228,71,0
3R	19972373	.	T	A	1229.73	.	AC=2;AF=1.00;AN=2;BaseQRankSum=-0.106;ClippingRankSum=0.000;DP=70;ExcessHet=3.0103;FS=0.000;MLEAC=2;MLEAF=1.00;MQ=43.97;MQRankSum=0.000;QD=19.52;ReadPosRankSum=-0.629;SOR=0.737	GT:AD:DP:GQ:PL	1/1:3,60:63:99:1267,130,0
3R	19972559	.	G	A	2253.77	.	AC=2;AF=1.00;AN=2;DP=54;ExcessHet=3.0103;FS=0.000;MLEAC=2;MLEAF=1.00;MQ=43.66;QD=28.49;SOR=0.730	GT:AD:DP:GQ:PL	1/1:0,53:53:99:2282,162,0
3R	19972581	.	A	G	2312.77	.	AC=2;AF=1.00;AN=2;DP=56;ExcessHet=3.0103;FS=0.000;MLEAC=2;MLEAF=1.00;MQ=43.97;QD=32.10;SOR=0.693	GT:AD:DP:GQ:PL	1/1:0,56:56:99:2341,168,0
3R	19972641	.	T	A	1547.77	.	AC=2;AF=1.00;AN=2;DP=58;ExcessHet=3.0103;FS=0.000;MLEAC=2;MLEAF=1.00;MQ=44.00;QD=26.69;SOR=0.997	GT:AD:DP:GQ:PL	1/1:0,58:58:99:1576,174,0
3R	19972777	.	A	G	2662.77	.	AC=2;AF=1.00;AN=2;DP=60;ExcessHet=3.0103;FS=0.000;MLEAC=2;MLEAF=1.00;MQ=43.95;QD=33.49;SOR=0.693	GT:AD:DP:GQ:PL	1/1:0,60:60:99:2691,181,0
3R	19972780	.	C	A	2662.77	.	AC=2;AF=1.00;AN=2;DP=59;ExcessHet=3.0103;FS=0.000;MLEAC=2;MLEAF=1.00;MQ=43.95;QD=28.44;SOR=0.726	GT:AD:DP:GQ:PL	1/1:0,59:59:99:2691,181,0
3R	19972804	.	C	A	2806.77	.	AC=2;AF=1.00;AN=2;DP=61;ExcessHet=3.0103;FS=0.000;MLEAC=2;MLEAF=1.00;MQ=43.95;QD=30.56;SOR=0.865	GT:AD:DP:GQ:PL	1/1:0,61:61:99:2835,190,0
3R	19972811	.	T	A	2716.77	.	AC=2;AF=1.00;AN=2;DP=59;ExcessHet=3.0103;FS=0.000;MLEAC=2;MLEAF=1.00;MQ=43.95;QD=34.05;SOR=0.871	GT:AD:DP:GQ:PL	1/1:0,59:59:99:2745,184,0
3R	19972829	.	A	T	2806.77	.	AC=2;AF=1.00;AN=2;DP=62;ExcessHet=3.0103;FS=0.000;MLEAC=2;MLEAF=1.00;MQ=43.45;QD=23.80;SOR=0.826	GT:AD:DP:GQ:PL	1/1:0,62:62:99:2835,190,0
3R	19972838	.	AC	A	2932.73	.	AC=2;AF=1.00;AN=2;DP=63;ExcessHet=3.0103;FS=0.000;MLEAC=2;MLEAF=1.00;MQ=43.43;QD=27.88;SOR=0.790	GT:AD:DP:GQ:PL	1/1:0,63:63:99:2970,199,0
3R	19972843	.	T	A	3063.77	.	AC=2;AF=1.00;AN=2;DP=68;ExcessHet=3.0103;FS=0.000;MLEAC=2;MLEAF=1.00;MQ=43.47;QD=31.83;SOR=0.814	GT:AD:DP:GQ:PL	1/1:0,68:68:99:3092,208,0
3R	19972851	.	A	T	2901.77	.	AC=2;AF=1.00;AN=2;DP=66;ExcessHet=3.0103;FS=0.000;MLEAC=2;MLEAF=1.00;MQ=43.45;QD=29.87;SOR=0.754	GT:AD:DP:GQ:PL	1/1:0,66:66:99:2930,199,0
3R	19973527	.	A	G	1894.77	.	AC=1;AF=0.500;AN=2;BaseQRankSum=-1.766;ClippingRankSum=0.000;DP=54;ExcessHet=3.0103;FS=4.064;MLEAC=1;MLEAF=0.500;MQ=43.93;MQRankSum=-0.468;QD=30.15;ReadPosRankSum=-0.380;SOR=0.760	GT:AD:DP:GQ:PL	0/1:6,47:53:99:1923,0,137
3R	19973536	.	T	A	1888.77	.	AC=1;AF=0.500;AN=2;BaseQRankSum=-0.374;ClippingRankSum=0.000;DP=54;ExcessHet=3.0103;FS=1.951;MLEAC=1;MLEAF=0.500;MQ=43.93;MQRankSum=-0.415;QD=30.02;ReadPosRankSum=-0.869;SOR=1.034	GT:AD:DP:GQ:PL	0/1:5,48:53:99:1917,0,120
3R	19973827	.	T	A	221.77	.	AC=1;AF=0.500;AN=2;BaseQRankSum=-1.753;ClippingRankSum=0.000;DP=59;ExcessHet=3.0103;FS=2.517;MLEAC=1;MLEAF=0.500;MQ=44.00;MQRankSum=0.000;QD=3.76;ReadPosRankSum=-0.572;SOR=1.182	GT:AD:DP:GQ:PL	0/1:43,16:59:99:250,0,979
3R	19974013	.	T	G	1621.77	.	AC=2;AF=1.00;AN=2;DP=54;ExcessHet=3.0103;FS=0.000;MLEAC=2;MLEAF=1.00;MQ=43.95;QD=30.03;SOR=0.767	GT:AD:DP:GQ:PL	1/1:0,54:54:99:1650,162,0
3R	19974042	.	C	T	42.77	.	AC=1;AF=0.500;AN=2;BaseQRankSum=0.607;ClippingRankSum=0.000;DP=46;ExcessHet=3.0103;FS=1.552;MLEAC=1;MLEAF=0.500;MQ=44.00;MQRankSum=0.000;QD=0.93;ReadPosRankSum=-1.856;SOR=1.121	GT:AD:DP:GQ:PL	0/1:38,8:46:71:71,0,867
3R	19974100	.	C	A	67.77	.	AC=1;AF=0.500;AN=2;BaseQRankSum=0.366;ClippingRankSum=0.000;DP=56;ExcessHet=3.0103;FS=5.388;MLEAC=1;MLEAF=0.500;MQ=43.91;MQRankSum=0.666;QD=1.23;ReadPosRankSum=-1.287;SOR=1.668	GT:AD:DP:GQ:PL	0/1:46,9:55:96:96,0,1090
3R	19974190	.	T	C	46.77	.	AC=1;AF=0.500;AN=2;BaseQRankSum=-0.361;ClippingRankSum=0.000;DP=57;ExcessHet=3.0103;FS=0.000;MLEAC=1;MLEAF=0.500;MQ=43.95;MQRankSum=0.486;QD=0.84;ReadPosRankSum=1.520;SOR=0.755	GT:AD:DP:GQ:PL	0/1:47,9:56:75:75,0,1117
3R	19975338	.	T	G	1049.78	.	AC=1;AF=0.500;AN=2;BaseQRankSum=-2.901;ClippingRankSum=0.000;DP=52;ExcessHet=3.0103;FS=0.000;MLEAC=1;MLEAF=0.500;MQ=43.94;MQRankSum=-0.301;QD=20.19;ReadPosRankSum=0.752;SOR=0.609	GT:AD:DP:GQ:PL	0/1:6,46:52:24:1078,0,24
3R	19975516	.	T	C	178.77	.	AC=1;AF=0.500;AN=2;BaseQRankSum=1.459;ClippingRankSum=0.000;DP=50;ExcessHet=3.0103;FS=0.000;MLEAC=1;MLEAF=0.500;MQ=43.88;MQRankSum=-2.209;QD=3.65;ReadPosRankSum=-0.592;SOR=0.674	GT:AD:DP:GQ:PL	0/1:41,8:49:99:207,0,2047
3R	19975521	.	T	C	181.77	.	AC=1;AF=0.500;AN=2;BaseQRankSum=0.590;ClippingRankSum=0.000;DP=50;ExcessHet=3.0103;FS=0.000;MLEAC=1;MLEAF=0.500;MQ=43.88;MQRankSum=-2.209;QD=3.71;ReadPosRankSum=-0.509;SOR=0.582	GT:AD:DP:GQ:PL	0/1:41,8:49:99:210,0,2025
3R	19978311	.	A	G	1404.77	.	AC=2;AF=1.00;AN=2;DP=52;ExcessHet=3.0103;FS=0.000;MLEAC=2;MLEAF=1.00;MQ=44.00;QD=27.01;SOR=0.770	GT:AD:DP:GQ:PL	1/1:0,52:52:99:1433,156,0
3R	19978765	.	C	CGAGAGACACAACGAGAGACACAACGAGAGGCACAACGAGGGACACAAT	1145.73	.	AC=1;AF=0.500;AN=2;BaseQRankSum=1.772;ClippingRankSum=0.000;DP=38;ExcessHet=3.0103;FS=0.000;MLEAC=1;MLEAF=0.500;MQ=43.35;MQRankSum=-1.186;QD=28.33;ReadPosRankSum=-3.081;SOR=0.459	GT:AD:DP:GQ:PL	0/1:6,23:29:99:1183,0,807
3R	19979475	.	T	G	49.77	.	AC=1;AF=0.500;AN=2;BaseQRankSum=-1.765;ClippingRankSum=0.000;DP=54;ExcessHet=3.0103;FS=0.000;MLEAC=1;MLEAF=0.500;MQ=43.72;MQRankSum=-0.358;QD=0.92;ReadPosRankSum=0.256;SOR=0.582	GT:AD:DP:GQ:PL	0/1:45,9:54:78:78,0,1068
3R	19979516	.	ATACATTTCGTT	A	82.73	.	AC=1;AF=0.500;AN=2;BaseQRankSum=-0.454;ClippingRankSum=0.000;DP=48;ExcessHet=3.0103;FS=1.764;MLEAC=1;MLEAF=0.500;MQ=43.84;MQRankSum=-1.003;QD=1.72;ReadPosRankSum=0.775;SOR=1.284	GT:AD:DP:GQ:PL	0/1:42,6:48:99:120,0,2016
3R	19979537	.	C	A	70.77	.	AC=1;AF=0.500;AN=2;BaseQRankSum=-0.515;ClippingRankSum=0.000;DP=41;ExcessHet=3.0103;FS=1.786;MLEAC=1;MLEAF=0.500;MQ=43.95;MQRankSum=-2.609;QD=1.73;SOR=0.951	GT:AD:DP:GQ:PL	0/1:36,5:41:99:99,0,1725
3R	19979545	.	T	TG	64.73	.	AC=1;AF=0.500;AN=2;BaseQRankSum=-0.463;ClippingRankSum=0.000;DP=41;ExcessHet=3.0103;FS=0.000;MLEAC=1;MLEAF=0.500;MQ=43.95;MQRankSum=-2.609;QD=1.58;ReadPosRankSum=-1.300;SOR=1.022	GT:AD:DP:GQ:PL	0/1:36,5:41:99:102,0,1668
3R	19979621	.	A	G	175.77	.	AC=1;AF=0.500;AN=2;BaseQRankSum=-2.268;ClippingRankSum=0.000;DP=51;ExcessHet=3.0103;FS=1.649;MLEAC=1;MLEAF=0.500;MQ=44.18;MQRankSum=0.041;QD=3.45;ReadPosRankSum=-1.862;SOR=1.341	GT:AD:DP:GQ:PL	0/1:44,7:51:99:204,0,1995
3R	19979622	.	T	A	171.77	.	AC=1;AF=0.500;AN=2;BaseQRankSum=1.469;ClippingRankSum=0.000;DP=50;ExcessHet=3.0103;FS=1.651;MLEAC=1;MLEAF=0.500;MQ=44.18;MQRankSum=0.041;QD=3.44;ReadPosRankSum=-1.917;SOR=1.270	GT:AD:DP:GQ:PL	0/1:43,7:50:99:200,0,2037
3R	19979626	.	AAAAAAAAAT	A	162.73	.	AC=1;AF=0.500;AN=2;BaseQRankSum=-0.196;ClippingRankSum=0.000;DP=53;ExcessHet=3.0103;FS=0.000;MLEAC=1;MLEAF=0.500;MQ=44.17;MQRankSum=0.038;QD=3.07;ReadPosRankSum=-1.815;SOR=0.804	GT:AD:DP:GQ:PL	0/1:45,8:53:99:200,0,2061
3R	19979655	.	C	G	139.77	.	AC=1;AF=0.500;AN=2;BaseQRankSum=0.518;ClippingRankSum=0.000;DP=48;ExcessHet=3.0103;FS=0.000;MLEAC=1;MLEAF=0.500;MQ=44.23;MQRankSum=2.479;QD=2.91;ReadPosRankSum=1.681;SOR=0.593	GT:AD:DP:GQ:PL	0/1:41,7:48:99:168,0,1920
3R	19979677	.	G	T	183.77	.	AC=1;AF=0.500;AN=2;BaseQRankSum=1.531;ClippingRankSum=0.000;DP=43;ExcessHet=3.0103;FS=3.780;MLEAC=1;MLEAF=0.500;MQ=44.21;MQRankSum=0.043;QD=4.27;ReadPosRankSum=1.687;SOR=0.207	GT:AD:DP:GQ:PL	0/1:35,8:43:99:212,0,1746
3R	19979721	.	C	A	126.77	.	AC=1;AF=0.500;AN=2;BaseQRankSum=-0.640;ClippingRankSum=0.000;DP=48;ExcessHet=3.0103;FS=4.881;MLEAC=1;MLEAF=0.500;MQ=44.19;MQRankSum=0.034;QD=2.64;ReadPosRankSum=-0.405;SOR=0.239	GT:AD:DP:GQ:PL	0/1:36,12:48:99:155,0,825
3R	19980619	.	TTG	T	88.73	.	AC=1;AF=0.500;AN=2;BaseQRankSum=0.630;ClippingRankSum=0.000;DP=54;ExcessHet=3.0103;FS=3.720;MLEAC=1;MLEAF=0.500;MQ=43.76;MQRankSum=0.441;QD=1.64;ReadPosRankSum=0.515;SOR=0.675	GT:AD:DP:GQ:PL	0/1:47,7:54:99:126,0,1780
3R	19980655	.	T	G	178.77	.	AC=1;AF=0.500;AN=2;BaseQRankSum=2.465;ClippingRankSum=0.000;DP=46;ExcessHet=3.0103;FS=0.000;MLEAC=1;MLEAF=0.500;MQ=44.00;MQRankSum=0.000;QD=3.89;ReadPosRankSum=-1.449;SOR=0.693	GT:AD:DP:GQ:PL	0/1:38,8:46:99:207,0,2606
3R	19980660	.	T	A	151.77	.	AC=1;AF=0.500;AN=2;BaseQRankSum=0.102;ClippingRankSum=0.000;DP=43;ExcessHet=3.0103;FS=0.000;MLEAC=1;MLEAF=0.500;MQ=44.00;MQRankSum=0.000;QD=3.53;ReadPosRankSum=-0.971;SOR=0.426	GT:AD:DP:GQ:PL	0/1:36,7:43:99:180,0,2615
3R	19980662	.	TGC	T	145.73	.	AC=1;AF=0.500;AN=2;BaseQRankSum=0.805;ClippingRankSum=0.000;DP=44;ExcessHet=3.0103;FS=1.597;MLEAC=1;MLEAF=0.500;MQ=44.00;MQRankSum=0.000;QD=3.31;ReadPosRankSum=-0.659;SOR=0.399	GT:AD:DP:GQ:PL	0/1:37,7:44:99:183,0,2593
3R	19980838	.	C	T	986.77	.	AC=1;AF=0.500;AN=2;BaseQRankSum=1.274;ClippingRankSum=0.000;DP=52;ExcessHet=3.0103;FS=0.000;MLEAC=1;MLEAF=0.500;MQ=43.89;MQRankSum=-0.578;QD=19.35;ReadPosRankSum=-0.049;SOR=0.606	GT:AD:DP:GQ:PL	0/1:8,43:51:60:1015,0,60
3R	19981268	.	T	C	689.77	.	AC=1;AF=0.500;AN=2;BaseQRankSum=0.182;ClippingRankSum=0.000;DP=39;ExcessHet=3.0103;FS=3.706;MLEAC=1;MLEAF=0.500;MQ=43.90;MQRankSum=-0.683;QD=17.69;ReadPosRankSum=3.076;SOR=0.188	GT:AD:DP:GQ:PL	0/1:8,31:39:99:718,0,112
3R	19982187	.	C	T	49.77	.	AC=1;AF=0.500;AN=2;BaseQRankSum=1.093;ClippingRankSum=0.000;DP=57;ExcessHet=3.0103;FS=7.944;MLEAC=1;MLEAF=0.500;MQ=43.74;MQRankSum=-0.923;QD=0.87;ReadPosRankSum=-0.482;SOR=1.255	GT:AD:DP:GQ:PL	0/1:48,9:57:78:78,0,1110
3R	19982259	.	TA	T	510.73	.	AC=2;AF=1.00;AN=2;BaseQRankSum=-1.132;ClippingRankSum=0.000;DP=41;ExcessHet=3.0103;FS=3.632;MLEAC=2;MLEAF=1.00;MQ=43.58;MQRankSum=-0.222;QD=15.48;ReadPosRankSum=0.694;SOR=0.773	GT:AD:DP:GQ:PL	1/1:1,32:33:76:548,76,0
3R	19982302	.	G	T	52.77	.	AC=1;AF=0.500;AN=2;BaseQRankSum=-0.298;ClippingRankSum=0.000;DP=30;ExcessHet=3.0103;FS=1.996;MLEAC=1;MLEAF=0.500;MQ=44.00;MQRankSum=0.000;QD=1.76;ReadPosRankSum=-2.873;SOR=1.179	GT:AD:DP:GQ:PL	0/1:26,4:30:81:81,0,1079
3R	19982406	.	A	T	47.77	.	AC=1;AF=0.500;AN=2;BaseQRankSum=0.756;ClippingRankSum=0.000;DP=43;ExcessHet=3.0103;FS=10.242;MLEAC=1;MLEAF=0.500;MQ=43.73;MQRankSum=-0.296;QD=1.11;ReadPosRankSum=1.135;SOR=2.558	GT:AD:DP:GQ:PL	0/1:36,7:43:76:76,0,882
3R	19983083	.	T	G	2447.77	.	AC=2;AF=1.00;AN=2;DP=56;ExcessHet=3.0103;FS=0.000;MLEAC=2;MLEAF=1.00;MQ=43.91;QD=32.22;SOR=0.841	GT:AD:DP:GQ:PL	1/1:0,56:56:99:2476,172,0
3R	19983093	.	T	A	2292.77	.	AC=2;AF=1.00;AN=2;DP=51;ExcessHet=3.0103;FS=0.000;MLEAC=2;MLEAF=1.00;MQ=43.90;QD=30.52;SOR=0.994	GT:AD:DP:GQ:PL	1/1:0,51:51:99:2321,157,0
3R	19983096	.	C	T	2264.77	.	AC=2;AF=1.00;AN=2;DP=51;ExcessHet=3.0103;FS=0.000;MLEAC=2;MLEAF=1.00;MQ=43.90;QD=27.59;SOR=0.994	GT:AD:DP:GQ:PL	1/1:0,51:51:99:2293,154,0
3R	19983245	.	G	T	848.77	.	AC=1;AF=0.500;AN=2;BaseQRankSum=0.630;ClippingRankSum=0.000;DP=47;ExcessHet=3.0103;FS=0.000;MLEAC=1;MLEAF=0.500;MQ=44.00;MQRankSum=0.000;QD=18.06;ReadPosRankSum=0.631;SOR=0.527	GT:AD:DP:GQ:PL	0/1:10,37:47:99:877,0,111
3R	19983429	.	G	A	1298.77	.	AC=1;AF=0.500;AN=2;BaseQRankSum=0.758;ClippingRankSum=0.000;DP=46;ExcessHet=3.0103;FS=0.000;MLEAC=1;MLEAF=0.500;MQ=44.00;MQRankSum=0.000;QD=28.86;ReadPosRankSum=-0.930;SOR=0.619	GT:AD:DP:GQ:PL	0/1:9,36:45:99:1327,0,297
3R	19983454	.	G	A	1391.77	.	AC=1;AF=0.500;AN=2;BaseQRankSum=-0.300;ClippingRankSum=0.000;DP=44;ExcessHet=3.0103;FS=0.000;MLEAC=1;MLEAF=0.500;MQ=44.00;MQRankSum=0.000;QD=31.63;ReadPosRankSum=-1.680;SOR=0.787	GT:AD:DP:GQ:PL	0/1:9,35:44:99:1420,0,297
3R	19983457	.	A	G	1391.77	.	AC=1;AF=0.500;AN=2;BaseQRankSum=-0.694;ClippingRankSum=0.000;DP=44;ExcessHet=3.0103;FS=0.000;MLEAC=1;MLEAF=0.500;MQ=44.00;MQRankSum=0.000;QD=31.63;ReadPosRankSum=-1.426;SOR=0.914	GT:AD:DP:GQ:PL	0/1:9,35:44:99:1420,0,297
3R	19983525	.	G	A	660.77	.	AC=1;AF=0.500;AN=2;BaseQRankSum=-0.650;ClippingRankSum=0.000;DP=38;ExcessHet=3.0103;FS=0.000;MLEAC=1;MLEAF=0.500;MQ=44.00;MQRankSum=0.000;QD=17.39;ReadPosRankSum=1.526;SOR=0.922	GT:AD:DP:GQ:PL	0/1:7,31:38:71:689,0,71
3R	19983573	.	A	G	802.96	.	AC=1;AF=0.500;AN=2;BaseQRankSum=0.098;ClippingRankSum=0.000;DP=38;ExcessHet=3.0103;FS=2.255;MLEAC=1;MLEAF=0.500;MQ=44.00;MQRankSum=0.000;QD=21.13;ReadPosRankSum=1.788;SOR=1.609	GT:AD:DP:GQ:PL	0/1:4,34:38:5:830,0,5
3R	19983660	.	A	C	1600.77	.	AC=1;AF=0.500;AN=2;BaseQRankSum=-0.720;ClippingRankSum=0.000;DP=42;ExcessHet=3.0103;FS=5.603;MLEAC=1;MLEAF=0.500;MQ=43.86;MQRankSum=-0.331;QD=27.40;ReadPosRankSum=0.687;SOR=0.117	GT:AD:DP:GQ:PL	0/1:3,39:42:81:1629,0,81
3R	19983666	.	A	G	1600.77	.	AC=1;AF=0.500;AN=2;BaseQRankSum=-1.079;ClippingRankSum=0.000;DP=42;ExcessHet=3.0103;FS=5.603;MLEAC=1;MLEAF=0.500;MQ=43.86;MQRankSum=-0.331;QD=32.17;ReadPosRankSum=0.112;SOR=0.117	GT:AD:DP:GQ:PL	0/1:3,39:42:81:1629,0,81
3R	19983675	.	A	G	1565.77	.	AC=1;AF=0.500;AN=2;BaseQRankSum=0.155;ClippingRankSum=0.000;DP=41;ExcessHet=3.0103;FS=5.958;MLEAC=1;MLEAF=0.500;MQ=43.86;MQRankSum=-0.335;QD=28.35;ReadPosRankSum=-0.285;SOR=0.089	GT:AD:DP:GQ:PL	0/1:3,38:41:81:1594,0,81
3R	19983725	.	G	C	1415.77	.	AC=1;AF=0.500;AN=2;BaseQRankSum=-0.139;ClippingRankSum=0.000;DP=41;ExcessHet=3.0103;FS=4.643;MLEAC=1;MLEAF=0.500;MQ=43.86;MQRankSum=-0.412;QD=34.53;ReadPosRankSum=-0.118;SOR=0.477	GT:AD:DP:GQ:PL	0/1:4,37:41:50:1444,0,50
3R	19983731	.	A	G	1395.77	.	AC=1;AF=0.500;AN=2;BaseQRankSum=-1.169;ClippingRankSum=0.000;DP=37;ExcessHet=3.0103;FS=0.000;MLEAC=1;MLEAF=0.500;MQ=43.92;MQRankSum=-0.198;QD=29.62;ReadPosRankSum=-1.309;SOR=0.368	GT:AD:DP:GQ:PL	0/1:3,34:37:53:1424,0,53
3R	19984050	.	C	T	84.77	.	AC=1;AF=0.500;AN=2;BaseQRankSum=1.319;ClippingRankSum=0.000;DP=45;ExcessHet=3.0103;FS=8.033;MLEAC=1;MLEAF=0.500;MQ=43.67;MQRankSum=0.556;QD=1.88;ReadPosRankSum=-0.682;SOR=1.249	GT:AD:DP:GQ:PL	0/1:36,9:45:99:113,0,851
3R	19984098	.	T	G	917.77	.	AC=1;AF=0.500;AN=2;BaseQRankSum=-0.486;ClippingRankSum=0.000;DP=49;ExcessHet=3.0103;FS=6.117;MLEAC=1;MLEAF=0.500;MQ=43.69;MQRankSum=-0.387;QD=18.73;ReadPosRankSum=-0.825;SOR=1.192	GT:AD:DP:GQ:PL	0/1:8,41:49:54:946,0,54
3R	19984160	.	T	C	2478.77	.	AC=2;AF=1.00;AN=2;DP=57;ExcessHet=3.0103;FS=0.000;MLEAC=2;MLEAF=1.00;MQ=43.97;QD=32.98;SOR=1.009	GT:AD:DP:GQ:PL	1/1:0,56:56:99:2507,169,0
3R	19984164	.	T	A	2446.77	.	AC=2;AF=1.00;AN=2;DP=56;ExcessHet=3.0103;FS=0.000;MLEAC=2;MLEAF=1.00;MQ=43.97;QD=24.21;SOR=1.061	GT:AD:DP:GQ:PL	1/1:0,55:55:99:2475,166,0
3R	19984177	.	G	T	1225.28	.	AC=2;AF=1.00;AN=2;BaseQRankSum=-0.095;ClippingRankSum=0.000;DP=59;ExcessHet=3.0103;FS=1.612;MLEAC=2;MLEAF=1.00;MQ=43.97;MQRankSum=-0.283;QD=21.13;ReadPosRankSum=0.786;SOR=0.446	GT:AD:DP:GQ:PL	1/1:6,52:58:9:1253,9,0
3R	19984183	.	A	G	2694.77	.	AC=2;AF=1.00;AN=2;DP=63;ExcessHet=3.0103;FS=0.000;MLEAC=2;MLEAF=1.00;MQ=43.97;QD=39.40;SOR=0.899	GT:AD:DP:GQ:PL	1/1:0,62:62:99:2723,187,0
3R	19984453	.	AG	A	1261.73	.	AC=1;AF=0.500;AN=2;BaseQRankSum=0.402;ClippingRankSum=0.000;DP=63;ExcessHet=3.0103;FS=0.000;MLEAC=1;MLEAF=0.500;MQ=44.00;MQRankSum=0.000;QD=20.03;ReadPosRankSum=-0.536;SOR=0.804	GT:AD:DP:GQ:PL	0/1:9,54:63:53:1299,0,53
3R	19984530	.	C	CA	2347.73	.	AC=2;AF=1.00;AN=2;DP=57;ExcessHet=3.0103;FS=0.000;MLEAC=2;MLEAF=1.00;MQ=44.00;QD=34.59;SOR=0.922	GT:AD:DP:GQ:PL	1/1:0,56:56:99:2385,167,0
3R	19984538	.	T	G	2431.77	.	AC=2;AF=1.00;AN=2;DP=59;ExcessHet=3.0103;FS=0.000;MLEAC=2;MLEAF=1.00;MQ=44.00;QD=33.42;SOR=0.950	GT:AD:DP:GQ:PL	1/1:0,59:59:99:2460,176,0
3R	19984567	.	T	C	1639.77	.	AC=2;AF=1.00;AN=2;DP=63;ExcessHet=3.0103;FS=0.000;MLEAC=2;MLEAF=1.00;MQ=44.00;QD=26.03;SOR=1.092	GT:AD:DP:GQ:PL	1/1:0,63:63:99:1668,188,0
3R	19984866	.	T	C	40.77	.	AC=1;AF=0.500;AN=2;BaseQRankSum=-0.578;ClippingRankSum=0.000;DP=58;ExcessHet=3.0103;FS=3.277;MLEAC=1;MLEAF=0.500;MQ=43.80;MQRankSum=-1.242;QD=0.70;ReadPosRankSum=0.735;SOR=1.349	GT:AD:DP:GQ:PL	0/1:49,9:58:69:69,0,1138
3R	19985057	.	T	C	1653.77	.	AC=2;AF=1.00;AN=2;DP=61;ExcessHet=3.0103;FS=0.000;MLEAC=2;MLEAF=1.00;MQ=43.06;QD=27.11;SOR=0.865	GT:AD:DP:GQ:PL	1/1:0,61:61:99:1682,183,0
3R	19985090	.	T	C	1472.77	.	AC=2;AF=1.00;AN=2;DP=54;ExcessHet=3.0103;FS=0.000;MLEAC=2;MLEAF=1.00;MQ=42.72;QD=27.27;SOR=0.846	GT:AD:DP:GQ:PL	1/1:0,54:54:99:1501,162,0
3R	19985102	.	AGCCGC	A	2302.73	.	AC=2;AF=1.00;AN=2;DP=52;ExcessHet=3.0103;FS=0.000;MLEAC=2;MLEAF=1.00;MQ=42.67;QD=26.86;SOR=0.693	GT:AD:DP:GQ:PL	1/1:0,52:52:99:2340,157,0
3R	19985108	.	AAAAAAACG	A	2302.73	.	AC=2;AF=1.00;AN=2;DP=52;ExcessHet=3.0103;FS=0.000;MLEAC=2;MLEAF=1.00;MQ=42.67;QD=28.62;SOR=0.693	GT:AD:DP:GQ:PL	1/1:0,52:52:99:2340,157,0
3R	19985118	.	C	T	2356.77	.	AC=2;AF=1.00;AN=2;DP=52;ExcessHet=3.0103;FS=0.000;MLEAC=2;MLEAF=1.00;MQ=42.67;QD=31.61;SOR=0.693	GT:AD:DP:GQ:PL	1/1:0,52:52:99:2385,160,0
3R	19985120	.	G	A	2356.77	.	AC=2;AF=1.00;AN=2;DP=50;ExcessHet=3.0103;FS=0.000;MLEAC=2;MLEAF=1.00;MQ=42.61;QD=25.38;SOR=0.773	GT:AD:DP:GQ:PL	1/1:0,50:50:99:2385,160,0
3R	19985123	.	TCTG	T	2240.73	.	AC=2;AF=1.00;AN=2;DP=49;ExcessHet=3.0103;FS=0.000;MLEAC=2;MLEAF=1.00;MQ=42.58;QD=30.28;SOR=0.733	GT:AD:DP:GQ:PL	1/1:0,49:49:99:2278,154,0
3R	19985131	.	A	AT	2195.73	.	AC=2;AF=1.00;AN=2;DP=50;ExcessHet=3.0103;FS=0.000;MLEAC=2;MLEAF=1.00;MQ=42.61;QD=26.29;SOR=0.773	GT:AD:DP:GQ:PL	1/1:0,50:50:99:2233,151,0
3R	19985288	.	A	G	1546.77	.	AC=2;AF=1.00;AN=2;DP=56;ExcessHet=3.0103;FS=0.000;MLEAC=2;MLEAF=1.00;MQ=43.55;QD=27.62;SOR=1.009	GT:AD:DP:GQ:PL	1/1:0,56:56:99:1575,171,0
3R	19985337	.	A	G	1422.77	.	AC=2;AF=1.00;AN=2;DP=54;ExcessHet=3.0103;FS=0.000;MLEAC=2;MLEAF=1.00;MQ=43.74;QD=26.35;SOR=0.846	GT:AD:DP:GQ:PL	1/1:0,54:54:99:1451,161,0
3R	19985355	.	A	AACC	2001.73	.	AC=2;AF=1.00;AN=2;DP=53;ExcessHet=3.0103;FS=0.000;MLEAC=2;MLEAF=1.00;MQ=43.98;QD=31.15;SOR=1.203	GT:AD:DP:GQ:PL	1/1:0,46:46:99:2039,144,0
3R	19985384	.	T	G	1762.77	.	AC=2;AF=1.00;AN=2;DP=42;ExcessHet=3.0103;FS=0.000;MLEAC=2;MLEAF=1.00;MQ=44.16;QD=29.18;SOR=1.402	GT:AD:DP:GQ:PL	1/1:0,42:42:99:1791,126,0
3R	19985389	.	A	G	1876.77	.	AC=2;AF=1.00;AN=2;DP=45;ExcessHet=3.0103;FS=0.000;MLEAC=2;MLEAF=1.00;MQ=44.00;QD=28.80;SOR=0.929	GT:AD:DP:GQ:PL	1/1:0,45:45:99:1905,138,0
3R	19985566	.	G	A	882.77	.	AC=1;AF=0.500;AN=2;BaseQRankSum=1.939;ClippingRankSum=0.000;DP=51;ExcessHet=3.0103;FS=3.002;MLEAC=1;MLEAF=0.500;MQ=43.96;MQRankSum=-0.483;QD=17.66;ReadPosRankSum=-0.617;SOR=0.401	GT:AD:DP:GQ:PL	0/1:11,39:50:99:911,0,139
3R	19985583	.	G	T	1969.77	.	AC=2;AF=1.00;AN=2;DP=46;ExcessHet=3.0103;FS=0.000;MLEAC=2;MLEAF=1.00;MQ=43.91;QD=27.79;SOR=0.929	GT:AD:DP:GQ:PL	1/1:0,45:45:99:1998,135,0
3R	19985598	.	G	C	1986.77	.	AC=2;AF=1.00;AN=2;DP=42;ExcessHet=3.0103;FS=0.000;MLEAC=2;MLEAF=1.00;MQ=43.86;QD=29.51;SOR=1.005	GT:AD:DP:GQ:PL	1/1:0,42:42:99:2015,135,0
3R	19985603	.	A	G	1981.77	.	AC=2;AF=1.00;AN=2;DP=42;ExcessHet=3.0103;FS=0.000;MLEAC=2;MLEAF=1.00;MQ=43.86;QD=32.99;SOR=1.005	GT:AD:DP:GQ:PL	1/1:0,42:42:99:2010,135,0
3R	19985606	.	G	A	1928.77	.	AC=2;AF=1.00;AN=2;DP=44;ExcessHet=3.0103;FS=0.000;MLEAC=2;MLEAF=1.00;MQ=43.87;QD=28.32;SOR=0.990	GT:AD:DP:GQ:PL	1/1:0,44:44:99:1957,132,0
3R	19985758	.	G	C	1257.77	.	AC=2;AF=1.00;AN=2;DP=47;ExcessHet=3.0103;FS=0.000;MLEAC=2;MLEAF=1.00;MQ=43.96;QD=26.76;SOR=0.823	GT:AD:DP:GQ:PL	1/1:0,47:47:99:1286,140,0
3R	19985956	.	A	T	948.98	.	AC=1;AF=0.500;AN=2;BaseQRankSum=-0.685;ClippingRankSum=0.000;DP=50;ExcessHet=3.0103;FS=0.000;MLEAC=1;MLEAF=0.500;MQ=43.78;MQRankSum=2.938;QD=18.98;ReadPosRankSum=2.691;SOR=0.784	GT:AD:DP:GQ:PL	0/1:6,44:50:13:977,0,13
3R	19986148	.	A	T	1058.56	.	AC=1;AF=0.500;AN=2;BaseQRankSum=1.157;ClippingRankSum=0.000;DP=52;ExcessHet=3.0103;FS=4.127;MLEAC=1;MLEAF=0.500;MQ=43.92;MQRankSum=-0.473;QD=20.36;ReadPosRankSum=-0.287;SOR=0.197	GT:AD:DP:GQ:PL	0/1:6,46:52:7:1086,0,7
3R	19986188	.	A	T	1044.28	.	AC=1;AF=0.500;AN=2;BaseQRankSum=-0.523;ClippingRankSum=0.000;DP=51;ExcessHet=3.0103;FS=1.753;MLEAC=1;MLEAF=0.500;MQ=43.96;MQRankSum=-0.304;QD=20.48;ReadPosRankSum=0.614;SOR=0.371	GT:AD:DP:GQ:PL	0/1:6,45:51:9:1072,0,9
3R	19986216	.	C	T	1293.77	.	AC=2;AF=1.00;AN=2;DP=49;ExcessHet=3.0103;FS=0.000;MLEAC=2;MLEAF=1.00;MQ=44.00;QD=26.40;SOR=0.818	GT:AD:DP:GQ:PL	1/1:0,49:49:99:1322,146,0
3R	19986262	.	C	T	777.77	.	AC=1;AF=0.500;AN=2;BaseQRankSum=2.485;ClippingRankSum=0.000;DP=44;ExcessHet=3.0103;FS=3.335;MLEAC=1;MLEAF=0.500;MQ=44.00;MQRankSum=0.000;QD=17.68;ReadPosRankSum=0.364;SOR=1.390	GT:AD:DP:GQ:PL	0/1:9,35:44:99:806,0,107
3R	19986302	.	CT	C	1460.73	.	AC=1;AF=0.500;AN=2;BaseQRankSum=-1.503;ClippingRankSum=0.000;DP=45;ExcessHet=3.0103;FS=1.861;MLEAC=1;MLEAF=0.500;MQ=44.00;MQRankSum=0.000;QD=32.46;ReadPosRankSum=-0.015;SOR=1.324	GT:AD:DP:GQ:PL	0/1:8,37:45:99:1498,0,210
3R	19986309	.	G	A	1505.77	.	AC=1;AF=0.500;AN=2;BaseQRankSum=1.382;ClippingRankSum=0.000;DP=44;ExcessHet=3.0103;FS=1.877;MLEAC=1;MLEAF=0.500;MQ=44.00;MQRankSum=0.000;QD=34.22;ReadPosRankSum=-0.851;SOR=1.329	GT:AD:DP:GQ:PL	0/1:7,37:44:99:1534,0,180
3R	19987468	.	A	C	78.77	.	AC=1;AF=0.500;AN=2;BaseQRankSum=0.513;ClippingRankSum=0.000;DP=59;ExcessHet=3.0103;FS=4.137;MLEAC=1;MLEAF=0.500;MQ=44.00;MQRankSum=0.000;QD=1.34;ReadPosRankSum=-0.627;SOR=1.170	GT:AD:DP:GQ:PL	0/1:53,6:59:99:107,0,2013
3R	19987486	.	A	ATT	147.73	.	AC=1;AF=0.500;AN=2;BaseQRankSum=0.797;ClippingRankSum=0.000;DP=66;ExcessHet=3.0103;FS=5.216;MLEAC=1;MLEAF=0.500;MQ=43.97;MQRankSum=0.442;QD=2.24;ReadPosRankSum=-1.309;SOR=0.584	GT:AD:DP:GQ:PL	0/1:57,9:66:99:185,0,2204
3R	19987606	.	C	T	174.77	.	AC=1;AF=0.500;AN=2;BaseQRankSum=-1.720;ClippingRankSum=0.000;DP=81;ExcessHet=3.0103;FS=0.000;MLEAC=1;MLEAF=0.500;MQ=43.98;MQRankSum=0.413;QD=2.16;ReadPosRankSum=-0.196;SOR=0.614	GT:AD:DP:GQ:PL	0/1:71,10:81:99:203,0,3421
3R	19987608	.	T	C	174.77	.	AC=1;AF=0.500;AN=2;BaseQRankSum=-0.393;ClippingRankSum=0.000;DP=78;ExcessHet=3.0103;FS=0.000;MLEAC=1;MLEAF=0.500;MQ=43.97;MQRankSum=0.422;QD=2.24;ReadPosRankSum=-1.181;SOR=0.638	GT:AD:DP:GQ:PL	0/1:68,10:78:99:203,0,3421
3R	19987706	.	A	T	2408.77	.	AC=1;AF=0.500;AN=2;BaseQRankSum=-0.044;ClippingRankSum=0.000;DP=71;ExcessHet=3.0103;FS=1.301;MLEAC=1;MLEAF=0.500;MQ=44.29;MQRankSum=0.263;QD=34.41;ReadPosRankSum=0.403;SOR=0.986	GT:AD:DP:GQ:PL	0/1:10,60:70:99:2437,0,312
3R	19987716	.	T	A	2383.77	.	AC=1;AF=0.500;AN=2;BaseQRankSum=-0.092;ClippingRankSum=0.000;DP=70;ExcessHet=3.0103;FS=1.406;MLEAC=1;MLEAF=0.500;MQ=44.29;MQRankSum=0.252;QD=34.55;ReadPosRankSum=-0.624;SOR=0.774	GT:AD:DP:GQ:PL	0/1:9,60:69:99:2412,0,286
3R	19987723	.	A	AT	1187.25	.	AC=1;AF=0.500;AN=2;BaseQRankSum=0.034;ClippingRankSum=0.000;DP=71;ExcessHet=3.0103;FS=2.890;MLEAC=1;MLEAF=0.500;MQ=44.29;MQRankSum=0.261;QD=16.72;ReadPosRankSum=-1.100;SOR=0.542	GT:AD:DP:GQ:PL	0/1:10,61:71:9:1224,0,9
3R	19987741	.	T	G	1491.77	.	AC=1;AF=0.500;AN=2;BaseQRankSum=-0.135;ClippingRankSum=0.000;DP=75;ExcessHet=3.0103;FS=4.610;MLEAC=1;MLEAF=0.500;MQ=44.27;MQRankSum=0.265;QD=19.89;ReadPosRankSum=-1.380;SOR=0.510	GT:AD:DP:GQ:PL	0/1:11,64:75:61:1520,0,61
3R	19988383	.	A	G	1491.77	.	AC=2;AF=1.00;AN=2;DP=55;ExcessHet=3.0103;FS=0.000;MLEAC=2;MLEAF=1.00;MQ=43.93;QD=27.12;SOR=1.262	GT:AD:DP:GQ:PL	1/1:0,55:55:99:1520,164,0
3R	19988457	.	G	A	1476.77	.	AC=2;AF=1.00;AN=2;DP=55;ExcessHet=3.0103;FS=0.000;MLEAC=2;MLEAF=1.00;MQ=43.86;QD=26.85;SOR=0.729	GT:AD:DP:GQ:PL	1/1:0,55:55:99:1505,165,0
3R	19988504	.	T	C	1025.77	.	AC=1;AF=0.500;AN=2;BaseQRankSum=1.444;ClippingRankSum=0.000;DP=56;ExcessHet=3.0103;FS=0.000;MLEAC=1;MLEAF=0.500;MQ=43.93;MQRankSum=-0.674;QD=18.32;ReadPosRankSum=-1.341;SOR=0.754	GT:AD:DP:GQ:PL	0/1:11,45:56:99:1054,0,128
3R	19988575	.	A	C	1463.77	.	AC=2;AF=1.00;AN=2;DP=54;ExcessHet=3.0103;FS=0.000;MLEAC=2;MLEAF=1.00;MQ=44.00;QD=27.11;SOR=0.931	GT:AD:DP:GQ:PL	1/1:0,54:54:99:1492,162,0
3R	19988663	.	T	C	33.77	.	AC=1;AF=0.500;AN=2;BaseQRankSum=-2.709;ClippingRankSum=0.000;DP=50;ExcessHet=3.0103;FS=1.484;MLEAC=1;MLEAF=0.500;MQ=43.92;MQRankSum=-3.235;QD=0.68;ReadPosRankSum=-0.652;SOR=1.056	GT:AD:DP:GQ:PL	0/1:42,8:50:62:62,0,1000
3R	19988894	.	C	T	45.77	.	AC=1;AF=0.500;AN=2;BaseQRankSum=-0.992;ClippingRankSum=0.000;DP=57;ExcessHet=3.0103;FS=5.965;MLEAC=1;MLEAF=0.500;MQ=43.93;MQRankSum=0.652;QD=0.80;ReadPosRankSum=0.353;SOR=0.508	GT:AD:DP:GQ:PL	0/1:48,9:57:74:74,0,1150
3R	19988936	.	G	A	38.77	.	AC=1;AF=0.500;AN=2;BaseQRankSum=2.142;ClippingRankSum=0.000;DP=52;ExcessHet=3.0103;FS=1.581;MLEAC=1;MLEAF=0.500;MQ=43.92;MQRankSum=0.647;QD=0.75;ReadPosRankSum=-0.320;SOR=0.295	GT:AD:DP:GQ:PL	0/1:44,8:52:67:67,0,951
3R	19989121	.	A	C	1472.77	.	AC=2;AF=1.00;AN=2;DP=56;ExcessHet=3.0103;FS=0.000;MLEAC=2;MLEAF=1.00;MQ=44.00;QD=26.30;SOR=0.693	GT:AD:DP:GQ:PL	1/1:0,56:56:99:1501,167,0
3R	19989246	.	T	C	1358.77	.	AC=2;AF=1.00;AN=2;DP=52;ExcessHet=3.0103;FS=0.000;MLEAC=2;MLEAF=1.00;MQ=43.85;QD=26.13;SOR=1.036	GT:AD:DP:GQ:PL	1/1:0,52:52:99:1387,155,0
3R	19989496	.	G	A	115.77	.	AC=1;AF=0.500;AN=2;BaseQRankSum=-1.230;ClippingRankSum=0.000;DP=51;ExcessHet=3.0103;FS=1.289;MLEAC=1;MLEAF=0.500;MQ=43.96;MQRankSum=0.572;QD=2.27;ReadPosRankSum=-0.068;SOR=0.783	GT:AD:DP:GQ:PL	0/1:40,11:51:99:144,0,912
3R	19989542	.	C	T	1571.77	.	AC=2;AF=1.00;AN=2;DP=59;ExcessHet=3.0103;FS=0.000;MLEAC=2;MLEAF=1.00;MQ=43.93;QD=26.64;SOR=0.726	GT:AD:DP:GQ:PL	1/1:0,59:59:99:1600,177,0
3R	19989571	.	A	G	2707.77	.	AC=2;AF=1.00;AN=2;DP=62;ExcessHet=3.0103;FS=0.000;MLEAC=2;MLEAF=1.00;MQ=43.91;QD=30.04;SOR=0.826	GT:AD:DP:GQ:PL	1/1:0,62:62:99:2736,187,0
3R	19989579	.	T	G	2675.77	.	AC=2;AF=1.00;AN=2;DP=61;ExcessHet=3.0103;FS=0.000;MLEAC=2;MLEAF=1.00;MQ=43.90;QD=30.23;SOR=0.725	GT:AD:DP:GQ:PL	1/1:0,61:61:99:2704,184,0
3R	19989663	.	A	G	1533.77	.	AC=2;AF=1.00;AN=2;DP=54;ExcessHet=3.0103;FS=0.000;MLEAC=2;MLEAF=1.00;MQ=43.93;QD=28.40;SOR=1.445	GT:AD:DP:GQ:PL	1/1:0,54:54:99:1562,162,0
3R	19989700	.	A	C	1315.77	.	AC=2;AF=1.00;AN=2;DP=47;ExcessHet=3.0103;FS=0.000;MLEAC=2;MLEAF=1.00;MQ=43.83;QD=28.00;SOR=1.251	GT:AD:DP:GQ:PL	1/1:0,47:47:99:1344,144,0
3R	19989725	.	C	CAGTCA	2288.73	.	AC=2;AF=1.00;AN=2;DP=51;ExcessHet=3.0103;FS=0.000;MLEAC=2;MLEAF=1.00;MQ=43.88;QD=28.92;SOR=1.157	GT:AD:DP:GQ:PL	1/1:0,50:50:99:2326,156,0
3R	19989779	.	CCAACCAA	C	2054.73	.	AC=2;AF=1.00;AN=2;DP=50;ExcessHet=3.0103;FS=0.000;MLEAC=2;MLEAF=1.00;MQ=43.92;QD=30.83;SOR=0.818	GT:AD:DP:GQ:PL	1/1:0,49:49:99:2092,148,0
3R	19990029	.	A	G	1311.77	.	AC=2;AF=1.00;AN=2;DP=50;ExcessHet=3.0103;FS=0.000;MLEAC=2;MLEAF=1.00;MQ=44.00;QD=26.24;SOR=0.773	GT:AD:DP:GQ:PL	1/1:0,50:50:99:1340,150,0
3R	19990102	.	A	C	2110.77	.	AC=2;AF=1.00;AN=2;DP=48;ExcessHet=3.0103;FS=0.000;MLEAC=2;MLEAF=1.00;MQ=43.64;QD=21.90;SOR=0.693	GT:AD:DP:GQ:PL	1/1:0,48:48:99:2139,144,0
3R	19990103	.	G	T	2110.77	.	AC=2;AF=1.00;AN=2;DP=47;ExcessHet=3.0103;FS=0.000;MLEAC=2;MLEAF=1.00;MQ=43.64;QD=27.45;SOR=0.735	GT:AD:DP:GQ:PL	1/1:0,47:47:99:2139,144,0
3R	19990111	.	A	G	2158.77	.	AC=2;AF=1.00;AN=2;DP=46;ExcessHet=3.0103;FS=0.000;MLEAC=2;MLEAF=1.00;MQ=43.63;QD=24.88;SOR=0.693	GT:AD:DP:GQ:PL	1/1:0,46:46:99:2187,147,0
3R	19990147	.	A	G	1999.77	.	AC=2;AF=1.00;AN=2;DP=46;ExcessHet=3.0103;FS=0.000;MLEAC=2;MLEAF=1.00;MQ=43.58;QD=30.62;SOR=0.874	GT:AD:DP:GQ:PL	1/1:0,46:46:99:2028,138,0
3R	19990154	.	T	C	2027.77	.	AC=2;AF=1.00;AN=2;DP=47;ExcessHet=3.0103;FS=0.000;MLEAC=2;MLEAF=1.00;MQ=43.59;QD=28.42;SOR=0.823	GT:AD:DP:GQ:PL	1/1:0,47:47:99:2056,141,0
3R	19990175	.	T	C	2322.77	.	AC=2;AF=1.00;AN=2;DP=53;ExcessHet=3.0103;FS=0.000;MLEAC=2;MLEAF=1.00;MQ=43.53;QD=32.14;SOR=0.981	GT:AD:DP:GQ:PL	1/1:0,53:53:99:2351,160,0
3R	19990176	.	A	C	2322.77	.	AC=2;AF=1.00;AN=2;DP=52;ExcessHet=3.0103;FS=0.000;MLEAC=2;MLEAF=1.00;MQ=43.66;QD=30.06;SOR=0.941	GT:AD:DP:GQ:PL	1/1:0,52:52:99:2351,160,0
3R	19990223	.	TTA	T	2296.73	.	AC=2;AF=1.00;AN=2;DP=56;ExcessHet=3.0103;FS=0.000;MLEAC=2;MLEAF=1.00;MQ=43.79;QD=28.78;SOR=0.922	GT:AD:DP:GQ:PL	1/1:0,56:56:99:2334,169,0
3R	19990306	.	G	A	2361.77	.	AC=2;AF=1.00;AN=2;DP=55;ExcessHet=3.0103;FS=0.000;MLEAC=2;MLEAF=1.00;MQ=44.00;QD=29.85;SOR=0.729	GT:AD:DP:GQ:PL	1/1:0,55:55:99:2390,166,0
3R	19990310	.	C	G	2361.77	.	AC=2;AF=1.00;AN=2;DP=53;ExcessHet=3.0103;FS=0.000;MLEAC=2;MLEAF=1.00;MQ=44.00;QD=24.13;SOR=0.808	GT:AD:DP:GQ:PL	1/1:0,53:53:99:2390,166,0
3R	19990350	.	GCAAA	G	2503.73	.	AC=2;AF=1.00;AN=2;DP=58;ExcessHet=3.0103;FS=0.000;MLEAC=2;MLEAF=1.00;MQ=43.43;QD=28.45;SOR=1.140	GT:AD:DP:GQ:PL	1/1:0,57:57:99:2541,175,0
3R	19990362	.	T	C	2498.77	.	AC=2;AF=1.00;AN=2;DP=55;ExcessHet=3.0103;FS=0.000;MLEAC=2;MLEAF=1.00;MQ=43.40;QD=36.67;SOR=1.371	GT:AD:DP:GQ:PL	1/1:0,55:55:99:2527,172,0
3R	19990500	.	C	T	1604.77	.	AC=2;AF=1.00;AN=2;BaseQRankSum=1.865;ClippingRankSum=0.000;DP=60;ExcessHet=3.0103;FS=0.000;MLEAC=2;MLEAF=1.00;MQ=44.00;MQRankSum=0.000;QD=26.75;ReadPosRankSum=-0.455;SOR=0.237	GT:AD:DP:GQ:PL	1/1:1,59:60:99:1633,170,0
3R	19990572	.	A	T	3094.77	.	AC=2;AF=1.00;AN=2;DP=69;ExcessHet=3.0103;FS=0.000;MLEAC=2;MLEAF=1.00;MQ=44.00;QD=25.08;SOR=1.054	GT:AD:DP:GQ:PL	1/1:0,69:69:99:3123,211,0
3R	19990575	.	T	C	3229.77	.	AC=2;AF=1.00;AN=2;DP=68;ExcessHet=3.0103;FS=0.000;MLEAC=2;MLEAF=1.00;MQ=44.00;QD=30.88;SOR=1.098	GT:AD:DP:GQ:PL	1/1:0,68:68:99:3258,220,0
3R	19990579	.	C	T	3121.77	.	AC=2;AF=1.00;AN=2;DP=70;ExcessHet=3.0103;FS=0.000;MLEAC=2;MLEAF=1.00;MQ=44.00;QD=30.62;SOR=1.011	GT:AD:DP:GQ:PL	1/1:0,70:70:99:3150,211,0
3R	19990594	.	T	A	2866.77	.	AC=2;AF=1.00;AN=2;DP=66;ExcessHet=3.0103;FS=0.000;MLEAC=2;MLEAF=1.00;MQ=44.00;QD=26.73;SOR=1.112	GT:AD:DP:GQ:PL	1/1:0,66:66:99:2895,199,0
3R	19991625	.	T	G	49.77	.	AC=1;AF=0.500;AN=2;BaseQRankSum=-1.633;ClippingRankSum=0.000;DP=49;ExcessHet=3.0103;FS=1.758;MLEAC=1;MLEAF=0.500;MQ=43.55;MQRankSum=0.900;QD=1.02;ReadPosRankSum=0.417;SOR=0.962	GT:AD:DP:GQ:PL	0/1:44,5:49:78:78,0,2810
3R	19991632	.	TATG	T	36.73	.	AC=1;AF=0.500;AN=2;BaseQRankSum=0.726;ClippingRankSum=0.000;DP=47;ExcessHet=3.0103;FS=0.000;MLEAC=1;MLEAF=0.500;MQ=43.53;MQRankSum=0.923;QD=0.78;ReadPosRankSum=0.087;SOR=1.022	GT:AD:DP:GQ:PL	0/1:42,5:47:74:74,0,2890
3R	19991636	.	CGTG	C	40.73	.	AC=1;AF=0.500;AN=2;BaseQRankSum=-0.597;ClippingRankSum=0.000;DP=49;ExcessHet=3.0103;FS=1.831;MLEAC=1;MLEAF=0.500;MQ=43.20;MQRankSum=0.802;QD=0.83;ReadPosRankSum=-0.292;SOR=0.921	GT:AD:DP:GQ:PL	0/1:44,5:49:78:78,0,2828
3R	19991661	.	G	T	33.77	.	AC=1;AF=0.500;AN=2;BaseQRankSum=-0.506;ClippingRankSum=0.000;DP=49;ExcessHet=3.0103;FS=4.520;MLEAC=1;MLEAF=0.500;MQ=43.24;MQRankSum=0.900;QD=0.69;ReadPosRankSum=-1.196;SOR=1.981	GT:AD:DP:GQ:PL	0/1:44,5:49:62:62,0,2843
3R	19991783	.	C	CT	525.06	.	AC=2;AF=1.00;AN=2;BaseQRankSum=-0.468;ClippingRankSum=0.000;DP=36;ExcessHet=3.0103;FS=0.000;MLEAC=2;MLEAF=1.00;MQ=43.47;MQRankSum=0.000;QD=15.91;ReadPosRankSum=-1.835;SOR=0.446	GT:AD:DP:GQ:PL	1/1:5,28:33:11:562,11,0
3R	19992046	.	C	T	1573.90	.	AC=1;AF=0.500;AN=2;BaseQRankSum=-1.714;ClippingRankSum=0.000;DP=70;ExcessHet=3.0103;FS=1.798;MLEAC=1;MLEAF=0.500;MQ=43.87;MQRankSum=2.370;QD=22.48;ReadPosRankSum=1.235;SOR=1.210	GT:AD:DP:GQ:PL	0/1:5,65:70:15:1602,0,15
3R	19992081	.	G	T	1537.77	.	AC=2;AF=1.00;AN=2;BaseQRankSum=0.388;ClippingRankSum=0.000;DP=66;ExcessHet=3.0103;FS=0.000;MLEAC=2;MLEAF=1.00;MQ=43.86;MQRankSum=2.285;QD=23.30;ReadPosRankSum=-1.443;SOR=1.179	GT:AD:DP:GQ:PL	1/1:5,61:66:60:1566,60,0
3R	19992117	.	G	A	1536.41	.	AC=1;AF=0.500;AN=2;BaseQRankSum=0.048;ClippingRankSum=0.000;DP=72;ExcessHet=3.0103;FS=0.000;MLEAC=1;MLEAF=0.500;MQ=43.97;MQRankSum=2.873;QD=21.34;ReadPosRankSum=-0.950;SOR=0.544	GT:AD:DP:GQ:PL	0/1:8,64:72:8:1564,0,8
3R	19992198	.	C	A	1422.77	.	AC=2;AF=1.00;AN=2;BaseQRankSum=-1.354;ClippingRankSum=0.000;DP=67;ExcessHet=3.0103;FS=10.735;MLEAC=2;MLEAF=1.00;MQ=43.96;MQRankSum=-0.264;QD=21.56;ReadPosRankSum=-1.100;SOR=0.707	GT:AD:DP:GQ:PL	1/1:6,60:66:31:1451,31,0
3R	19992235	.	G	T	1440.77	.	AC=1;AF=0.500;AN=2;BaseQRankSum=0.506;ClippingRankSum=0.000;DP=72;ExcessHet=3.0103;FS=18.192;MLEAC=1;MLEAF=0.500;MQ=43.88;MQRankSum=-0.553;QD=20.58;ReadPosRankSum=1.030;SOR=1.094	GT:AD:DP:GQ:PL	0/1:10,60:70:78:1469,0,78
3R	19992358	.	C	T	1588.77	.	AC=1;AF=0.500;AN=2;BaseQRankSum=-0.417;ClippingRankSum=0.000;DP=75;ExcessHet=3.0103;FS=8.844;MLEAC=1;MLEAF=0.500;MQ=43.73;MQRankSum=0.602;QD=21.18;ReadPosRankSum=-0.103;SOR=0.735	GT:AD:DP:GQ:PL	0/1:8,67:75:65:1617,0,65
3R	19992369	.	T	A	3072.77	.	AC=2;AF=1.00;AN=2;BaseQRankSum=-1.896;ClippingRankSum=0.000;DP=72;ExcessHet=3.0103;FS=0.000;MLEAC=2;MLEAF=1.00;MQ=43.80;MQRankSum=-0.302;QD=27.25;ReadPosRankSum=2.005;SOR=0.811	GT:AD:DP:GQ:PL	1/1:2,70:72:99:3101,130,0
3R	19992370	.	T	A	3072.77	.	AC=2;AF=1.00;AN=2;BaseQRankSum=-1.615;ClippingRankSum=0.000;DP=72;ExcessHet=3.0103;FS=0.000;MLEAC=2;MLEAF=1.00;MQ=43.80;MQRankSum=-0.302;QD=24.12;ReadPosRankSum=2.057;SOR=0.811	GT:AD:DP:GQ:PL	1/1:2,70:72:99:3101,130,0
3R	19992374	.	TGCTCAATGTAA	T	33.73	.	AC=1;AF=0.500;AN=2;BaseQRankSum=-0.653;ClippingRankSum=0.000;DP=80;ExcessHet=3.0103;FS=1.496;MLEAC=1;MLEAF=0.500;MQ=43.79;MQRankSum=-0.974;QD=0.42;ReadPosRankSum=0.920;SOR=0.882	GT:AD:DP:GQ:PL	0/1:73,7:80:71:71,0,3069
3R	19992393	.	T	C	1598.77	.	AC=1;AF=0.500;AN=2;BaseQRankSum=0.832;ClippingRankSum=0.000;DP=76;ExcessHet=3.0103;FS=0.000;MLEAC=1;MLEAF=0.500;MQ=43.78;MQRankSum=0.780;QD=21.60;ReadPosRankSum=0.233;SOR=0.818	GT:AD:DP:GQ:PL	0/1:8,66:74:99:1627,0,138
3R	19992410	.	C	T	1383.77	.	AC=1;AF=0.500;AN=2;BaseQRankSum=0.725;ClippingRankSum=0.000;DP=70;ExcessHet=3.0103;FS=1.252;MLEAC=1;MLEAF=0.500;MQ=43.76;MQRankSum=0.361;QD=19.77;ReadPosRankSum=0.137;SOR=0.669	GT:AD:DP:GQ:PL	0/1:11,59:70:99:1412,0,189
3R	19992442	.	G	A	1343.77	.	AC=1;AF=0.500;AN=2;BaseQRankSum=1.774;ClippingRankSum=0.000;DP=71;ExcessHet=3.0103;FS=0.000;MLEAC=1;MLEAF=0.500;MQ=43.76;MQRankSum=0.184;QD=18.93;ReadPosRankSum=0.692;SOR=0.837	GT:AD:DP:GQ:PL	0/1:13,58:71:99:1372,0,230
3R	19992465	.	C	T	1417.77	.	AC=1;AF=0.500;AN=2;BaseQRankSum=-1.100;ClippingRankSum=0.000;DP=74;ExcessHet=3.0103;FS=0.000;MLEAC=1;MLEAF=0.500;MQ=43.70;MQRankSum=0.839;QD=19.16;ReadPosRankSum=0.156;SOR=0.656	GT:AD:DP:GQ:PL	0/1:13,61:74:99:1446,0,239
3R	19992490	.	T	C	1976.77	.	AC=2;AF=1.00;AN=2;BaseQRankSum=1.817;ClippingRankSum=0.000;DP=73;ExcessHet=3.0103;FS=3.070;MLEAC=2;MLEAF=1.00;MQ=43.64;MQRankSum=-0.279;QD=27.08;ReadPosRankSum=0.641;SOR=0.311	GT:AD:DP:GQ:PL	1/1:1,72:73:99:2005,209,0
3R	19992518	.	T	A	1797.77	.	AC=2;AF=1.00;AN=2;DP=67;ExcessHet=3.0103;FS=0.000;MLEAC=2;MLEAF=1.00;MQ=43.72;QD=26.83;SOR=0.723	GT:AD:DP:GQ:PL	1/1:0,67:67:99:1826,201,0
3R	19992548	.	T	TG	64.73	.	AC=1;AF=0.500;AN=2;BaseQRankSum=1.161;ClippingRankSum=0.000;DP=69;ExcessHet=3.0103;FS=5.091;MLEAC=1;MLEAF=0.500;MQ=43.60;MQRankSum=-0.355;QD=0.97;ReadPosRankSum=-0.952;SOR=1.596	GT:AD:DP:GQ:PL	0/1:57,10:67:99:102,0,1458
3R	19992602	.	G	A	1727.77	.	AC=2;AF=1.00;AN=2;DP=66;ExcessHet=3.0103;FS=0.000;MLEAC=2;MLEAF=1.00;MQ=43.49;QD=27.42;SOR=0.859	GT:AD:DP:GQ:PL	1/1:0,63:63:99:1756,189,0
3R	19992789	.	A	ATTTTTTTT	1574.73	.	AC=2;AF=1.00;AN=2;DP=37;ExcessHet=3.0103;FS=0.000;MLEAC=2;MLEAF=1.00;MQ=43.20;QD=34.07;SOR=0.892	GT:AD:DP:GQ:PL	1/1:0,31:31:99:1612,116,0
3R	19993184	.	T	C	990.77	.	AC=1;AF=0.500;AN=2;BaseQRankSum=1.788;ClippingRankSum=0.000;DP=51;ExcessHet=3.0103;FS=0.000;MLEAC=1;MLEAF=0.500;MQ=43.90;MQRankSum=-0.529;QD=19.43;ReadPosRankSum=1.939;SOR=0.495	GT:AD:DP:GQ:PL	0/1:7,44:51:32:1019,0,32
3R	19993186	.	A	T	2173.77	.	AC=2;AF=1.00;AN=2;DP=53;ExcessHet=3.0103;FS=0.000;MLEAC=2;MLEAF=1.00;MQ=43.91;QD=29.87;SOR=0.730	GT:AD:DP:GQ:PL	1/1:0,53:53:99:2202,159,0
3R	19993224	.	G	A	1274.77	.	AC=2;AF=1.00;AN=2;DP=51;ExcessHet=3.0103;FS=0.000;MLEAC=2;MLEAF=1.00;MQ=43.96;QD=25.00;SOR=0.732	GT:AD:DP:GQ:PL	1/1:0,51:51:99:1303,151,0
3R	19993330	.	T	C	1430.77	.	AC=2;AF=1.00;AN=2;DP=54;ExcessHet=3.0103;FS=0.000;MLEAC=2;MLEAF=1.00;MQ=43.96;QD=26.50;SOR=0.767	GT:AD:DP:GQ:PL	1/1:0,54:54:99:1459,161,0
3R	19993389	.	C	G	1420.77	.	AC=2;AF=1.00;AN=2;DP=55;ExcessHet=3.0103;FS=0.000;MLEAC=2;MLEAF=1.00;MQ=43.96;QD=26.31;SOR=0.846	GT:AD:DP:GQ:PL	1/1:0,54:54:99:1449,162,0
3R	19993492	.	C	T	85.77	.	AC=1;AF=0.500;AN=2;BaseQRankSum=-1.529;ClippingRankSum=0.000;DP=53;ExcessHet=3.0103;FS=3.148;MLEAC=1;MLEAF=0.500;MQ=43.91;MQRankSum=-2.926;QD=1.62;ReadPosRankSum=-0.243;SOR=1.402	GT:AD:DP:GQ:PL	0/1:43,10:53:99:114,0,1012
3R	19993493	.	G	A	1578.77	.	AC=2;AF=1.00;AN=2;BaseQRankSum=1.805;ClippingRankSum=0.000;DP=54;ExcessHet=3.0103;FS=0.000;MLEAC=2;MLEAF=1.00;MQ=43.91;MQRankSum=-0.098;QD=29.24;ReadPosRankSum=-0.456;SOR=0.349	GT:AD:DP:GQ:PL	1/1:1,53:54:99:1607,151,0
3R	19993548	.	A	C	1026.77	.	AC=1;AF=0.500;AN=2;BaseQRankSum=0.625;ClippingRankSum=0.000;DP=55;ExcessHet=3.0103;FS=0.000;MLEAC=1;MLEAF=0.500;MQ=43.66;MQRankSum=0.476;QD=18.67;ReadPosRankSum=0.468;SOR=0.578	GT:AD:DP:GQ:PL	0/1:10,45:55:99:1055,0,104
3R	19993620	.	ACGTTTTGGGAAAG	A	1696.73	.	AC=1;AF=0.500;AN=2;BaseQRankSum=-0.642;ClippingRankSum=0.000;DP=53;ExcessHet=3.0103;FS=3.188;MLEAC=1;MLEAF=0.500;MQ=43.35;MQRankSum=-1.437;QD=32.63;ReadPosRankSum=0.593;SOR=1.402	GT:AD:DP:GQ:PL	0/1:10,42:52:99:1734,0,293
3R	19993642	.	G	A	53.77	.	AC=1;AF=0.500;AN=2;BaseQRankSum=-0.916;ClippingRankSum=0.000;DP=52;ExcessHet=3.0103;FS=3.397;MLEAC=1;MLEAF=0.500;MQ=43.26;MQRankSum=1.471;QD=1.03;ReadPosRankSum=2.362;SOR=0.593	GT:AD:DP:GQ:PL	0/1:43,9:52:82:82,0,1821
3R	19993649	.	AATGTT	A	1649.73	.	AC=1;AF=0.500;AN=2;BaseQRankSum=1.183;ClippingRankSum=0.000;DP=51;ExcessHet=3.0103;FS=3.333;MLEAC=1;MLEAF=0.500;MQ=43.25;MQRankSum=-1.523;QD=32.99;ReadPosRankSum=-1.267;SOR=1.110	GT:AD:DP:GQ:PL	0/1:9,41:50:99:1687,0,254
3R	19993688	.	A	G	1493.77	.	AC=2;AF=1.00;AN=2;DP=56;ExcessHet=3.0103;FS=0.000;MLEAC=2;MLEAF=1.00;MQ=43.23;QD=26.67;SOR=0.841	GT:AD:DP:GQ:PL	1/1:0,56:56:99:1522,167,0
3R	19993728	.	G	A	348.77	.	AC=1;AF=0.500;AN=2;BaseQRankSum=0.316;ClippingRankSum=0.000;DP=54;ExcessHet=3.0103;FS=0.000;MLEAC=1;MLEAF=0.500;MQ=43.31;MQRankSum=-2.719;QD=6.46;ReadPosRankSum=0.543;SOR=0.706	GT:AD:DP:GQ:PL	0/1:42,12:54:99:377,0,1663
3R	19993733	.	CA	C	381.73	.	AC=1;AF=0.500;AN=2;BaseQRankSum=-0.587;ClippingRankSum=0.000;DP=52;ExcessHet=3.0103;FS=0.000;MLEAC=1;MLEAF=0.500;MQ=43.36;MQRankSum=-2.941;QD=7.34;ReadPosRankSum=0.218;SOR=0.794	GT:AD:DP:GQ:PL	0/1:40,12:52:99:419,0,1673
3R	19993736	.	A	G	441.77	.	AC=1;AF=0.500;AN=2;BaseQRankSum=-2.518;ClippingRankSum=0.000;DP=52;ExcessHet=3.0103;FS=0.000;MLEAC=1;MLEAF=0.500;MQ=43.34;MQRankSum=-3.389;QD=8.50;ReadPosRankSum=-1.650;SOR=0.680	GT:AD:DP:GQ:PL	0/1:39,13:52:99:470,0,1595
3R	19993753	.	A	T	274.77	.	AC=1;AF=0.500;AN=2;BaseQRankSum=1.276;ClippingRankSum=0.000;DP=49;ExcessHet=3.0103;FS=1.363;MLEAC=1;MLEAF=0.500;MQ=43.36;MQRankSum=-4.308;QD=5.61;ReadPosRankSum=0.435;SOR=1.022	GT:AD:DP:GQ:PL	0/1:39,10:49:99:303,0,1608
3R	19993757	.	A	C	270.77	.	AC=1;AF=0.500;AN=2;BaseQRankSum=1.487;ClippingRankSum=0.000;DP=50;ExcessHet=3.0103;FS=1.334;MLEAC=1;MLEAF=0.500;MQ=43.37;MQRankSum=-4.364;QD=5.42;ReadPosRankSum=0.328;SOR=0.963	GT:AD:DP:GQ:PL	0/1:40,10:50:99:299,0,1649
3R	19993758	.	T	A	270.77	.	AC=1;AF=0.500;AN=2;BaseQRankSum=0.188;ClippingRankSum=0.000;DP=50;ExcessHet=3.0103;FS=1.334;MLEAC=1;MLEAF=0.500;MQ=43.37;MQRankSum=-4.364;QD=5.42;ReadPosRankSum=0.425;SOR=0.963	GT:AD:DP:GQ:PL	0/1:40,10:50:99:299,0,1649
3R	19993786	.	ACAGAGGATTCCTTATACAATC	A	330.73	.	AC=1;AF=0.500;AN=2;BaseQRankSum=0.542;ClippingRankSum=0.000;DP=54;ExcessHet=3.0103;FS=3.004;MLEAC=1;MLEAF=0.500;MQ=43.40;MQRankSum=-4.102;QD=6.12;ReadPosRankSum=-0.707;SOR=1.202	GT:AD:DP:GQ:PL	0/1:43,11:54:99:368,0,1853
3R	19993791	.	G	A	921.77	.	AC=1;AF=0.500;AN=2;BaseQRankSum=0.779;ClippingRankSum=0.000;DP=51;ExcessHet=3.0103;FS=3.023;MLEAC=1;MLEAF=0.500;MQ=43.46;MQRankSum=4.529;QD=18.07;ReadPosRankSum=1.639;SOR=0.470	GT:AD:DP:GQ:PL	0/1:11,40:51:99:950,0,342
3R	19993819	.	T	A	381.77	.	AC=1;AF=0.500;AN=2;BaseQRankSum=-3.057;ClippingRankSum=0.000;DP=58;ExcessHet=3.0103;FS=2.723;MLEAC=1;MLEAF=0.500;MQ=43.36;MQRankSum=-4.033;QD=6.58;ReadPosRankSum=-1.609;SOR=1.153	GT:AD:DP:GQ:PL	0/1:45,13:58:99:410,0,1850
3R	19993830	.	T	A	398.77	.	AC=1;AF=0.500;AN=2;BaseQRankSum=-1.995;ClippingRankSum=0.000;DP=62;ExcessHet=3.0103;FS=1.131;MLEAC=1;MLEAF=0.500;MQ=43.27;MQRankSum=-4.129;QD=6.43;ReadPosRankSum=0.581;SOR=0.879	GT:AD:DP:GQ:PL	0/1:48,14:62:99:427,0,1887
3R	19993861	.	TAA	T	2146.73	.	AC=2;AF=1.00;AN=2;BaseQRankSum=0.137;ClippingRankSum=0.000;DP=56;ExcessHet=3.0103;FS=0.000;MLEAC=2;MLEAF=1.00;MQ=43.22;MQRankSum=1.450;QD=27.26;ReadPosRankSum=1.733;SOR=0.255	GT:AD:DP:GQ:PL	1/1:1,52:53:99:2184,141,0
3R	19993864	.	A	T	1886.77	.	AC=1;AF=0.500;AN=2;BaseQRankSum=-0.479;ClippingRankSum=0.000;DP=56;ExcessHet=3.0103;FS=0.000;MLEAC=1;MLEAF=0.500;MQ=43.22;MQRankSum=1.788;QD=33.69;ReadPosRankSum=0.786;SOR=0.780	GT:AD:DP:GQ:PL	0/1:10,46:56:99:1915,0,257
3R	19993885	.	A	G	2118.77	.	AC=1;AF=0.500;AN=2;BaseQRankSum=-2.248;ClippingRankSum=0.000;DP=63;ExcessHet=3.0103;FS=2.711;MLEAC=1;MLEAF=0.500;MQ=43.28;MQRankSum=0.763;QD=33.63;ReadPosRankSum=0.977;SOR=0.597	GT:AD:DP:GQ:PL	0/1:12,51:63:99:2147,0,347
3R	19993903	.	G	A	2157.77	.	AC=1;AF=0.500;AN=2;BaseQRankSum=-1.975;ClippingRankSum=0.000;DP=65;ExcessHet=3.0103;FS=1.225;MLEAC=1;MLEAF=0.500;MQ=43.27;MQRankSum=0.721;QD=33.20;ReadPosRankSum=0.854;SOR=0.473	GT:AD:DP:GQ:PL	0/1:12,53:65:99:2186,0,386
3R	19993904	.	A	C	138.77	.	AC=1;AF=0.500;AN=2;BaseQRankSum=0.080;ClippingRankSum=0.000;DP=64;ExcessHet=3.0103;FS=2.685;MLEAC=1;MLEAF=0.500;MQ=43.26;MQRankSum=-1.062;QD=2.17;ReadPosRankSum=-1.444;SOR=1.156	GT:AD:DP:GQ:PL	0/1:51,13:64:99:167,0,2186
3R	19993928	.	G	A	2031.77	.	AC=1;AF=0.500;AN=2;BaseQRankSum=0.638;ClippingRankSum=0.000;DP=62;ExcessHet=3.0103;FS=2.697;MLEAC=1;MLEAF=0.500;MQ=43.34;MQRankSum=0.633;QD=32.77;ReadPosRankSum=1.029;SOR=0.423	GT:AD:DP:GQ:PL	0/1:13,49:62:99:2060,0,395
3R	19993930	.	G	A	1989.77	.	AC=1;AF=0.500;AN=2;BaseQRankSum=-2.118;ClippingRankSum=0.000;DP=60;ExcessHet=3.0103;FS=2.621;MLEAC=1;MLEAF=0.500;MQ=43.32;MQRankSum=0.557;QD=33.16;ReadPosRankSum=1.131;SOR=0.394	GT:AD:DP:GQ:PL	0/1:13,47:60:99:2018,0,398
3R	19994310	.	T	TCAGTGGAGTGGAGTG	1172.73	.	AC=2;AF=1.00;AN=2;DP=28;ExcessHet=3.0103;FS=0.000;MLEAC=2;MLEAF=1.00;MQ=42.34;QD=32.30;SOR=1.051	GT:AD:DP:GQ:PL	1/1:0,24:24:84:1210,84,0
3R	19994384	.	T	C	1088.77	.	AC=2;AF=1.00;AN=2;DP=41;ExcessHet=3.0103;FS=0.000;MLEAC=2;MLEAF=1.00;MQ=43.07;QD=26.56;SOR=1.206	GT:AD:DP:GQ:PL	1/1:0,41:41:99:1117,122,0
3R	19994768	.	C	T	1098.77	.	AC=1;AF=0.500;AN=2;BaseQRankSum=1.154;ClippingRankSum=0.000;DP=58;ExcessHet=3.0103;FS=1.538;MLEAC=1;MLEAF=0.500;MQ=43.93;MQRankSum=-0.541;QD=19.28;ReadPosRankSum=0.507;SOR=1.225	GT:AD:DP:GQ:PL	0/1:8,49:57:33:1127,0,33
3R	19995012	.	A	C	3219.77	.	AC=2;AF=1.00;AN=2;DP=76;ExcessHet=3.0103;FS=0.000;MLEAC=2;MLEAF=1.00;MQ=43.92;QD=29.19;SOR=0.746	GT:AD:DP:GQ:PL	1/1:0,76:76:99:3248,229,0
3R	19995026	.	A	G	3132.77	.	AC=2;AF=1.00;AN=2;DP=72;ExcessHet=3.0103;FS=0.000;MLEAC=2;MLEAF=1.00;MQ=43.97;QD=27.40;SOR=0.693	GT:AD:DP:GQ:PL	1/1:0,72:72:99:3161,220,0
3R	19995051	.	T	TCATATA	3176.73	.	AC=2;AF=1.00;AN=2;DP=78;ExcessHet=3.0103;FS=0.000;MLEAC=2;MLEAF=1.00;MQ=43.97;QD=32.29;SOR=1.085	GT:AD:DP:GQ:PL	1/1:0,70:70:99:3214,216,0
3R	19995147	.	C	G	1886.77	.	AC=2;AF=1.00;AN=2;DP=71;ExcessHet=3.0103;FS=0.000;MLEAC=2;MLEAF=1.00;MQ=43.94;QD=26.57;SOR=0.904	GT:AD:DP:GQ:PL	1/1:0,71:71:99:1915,213,0
3R	19995261	.	C	A	2097.77	.	AC=2;AF=1.00;AN=2;DP=78;ExcessHet=3.0103;FS=0.000;MLEAC=2;MLEAF=1.00;MQ=43.90;QD=27.24;SOR=0.887	GT:AD:DP:GQ:PL	1/1:0,77:77:99:2126,231,0
3R	19995278	.	C	A	2187.77	.	AC=2;AF=1.00;AN=2;DP=80;ExcessHet=3.0103;FS=0.000;MLEAC=2;MLEAF=1.00;MQ=43.88;QD=27.69;SOR=0.941	GT:AD:DP:GQ:PL	1/1:0,79:79:99:2216,236,0
3R	19995314	.	C	T	3465.77	.	AC=2;AF=1.00;AN=2;DP=79;ExcessHet=3.0103;FS=0.000;MLEAC=2;MLEAF=1.00;MQ=43.90;QD=28.17;SOR=0.914	GT:AD:DP:GQ:PL	1/1:0,78:78:99:3494,235,0
3R	19995324	.	T	C	3565.77	.	AC=2;AF=1.00;AN=2;DP=80;ExcessHet=3.0103;FS=0.000;MLEAC=2;MLEAF=1.00;MQ=43.90;QD=35.45;SOR=0.881	GT:AD:DP:GQ:PL	1/1:0,79:79:99:3594,241,0
3R	19995326	.	G	A	3565.77	.	AC=2;AF=1.00;AN=2;DP=80;ExcessHet=3.0103;FS=0.000;MLEAC=2;MLEAF=1.00;MQ=43.90;QD=29.65;SOR=0.881	GT:AD:DP:GQ:PL	1/1:0,79:79:99:3594,241,0
3R	19995725	.	G	C	1172.77	.	AC=2;AF=1.00;AN=2;DP=44;ExcessHet=3.0103;FS=0.000;MLEAC=2;MLEAF=1.00;MQ=44.00;QD=26.65;SOR=0.990	GT:AD:DP:GQ:PL	1/1:0,44:44:99:1201,132,0
3R	19996053	.	G	A	2535.77	.	AC=2;AF=1.00;AN=2;DP=59;ExcessHet=3.0103;FS=0.000;MLEAC=2;MLEAF=1.00;MQ=44.00;QD=30.61;SOR=0.871	GT:AD:DP:GQ:PL	1/1:0,59:59:99:2564,178,0
3R	19996058	.	A	G	2429.77	.	AC=2;AF=1.00;AN=2;DP=55;ExcessHet=3.0103;FS=0.000;MLEAC=2;MLEAF=1.00;MQ=44.00;QD=36.25;SOR=0.804	GT:AD:DP:GQ:PL	1/1:0,55:55:99:2458,169,0
3R	19996121	.	G	GCTAT	2462.73	.	AC=2;AF=1.00;AN=2;DP=56;ExcessHet=3.0103;FS=0.000;MLEAC=2;MLEAF=1.00;MQ=43.85;QD=31.60;SOR=1.159	GT:AD:DP:GQ:PL	1/1:0,55:55:99:2500,169,0
3R	19996237	.	A	T	1974.77	.	AC=2;AF=1.00;AN=2;DP=45;ExcessHet=3.0103;FS=0.000;MLEAC=2;MLEAF=1.00;MQ=43.73;QD=28.06;SOR=0.929	GT:AD:DP:GQ:PL	1/1:0,45:45:99:2003,138,0
3R	19996248	.	TATATA	T	1925.73	.	AC=2;AF=1.00;AN=2;DP=42;ExcessHet=3.0103;FS=0.000;MLEAC=2;MLEAF=1.00;MQ=43.71;QD=29.87;SOR=0.788	GT:AD:DP:GQ:PL	1/1:0,42:42:99:1963,135,0
3R	19996264	.	C	CT	1934.73	.	AC=2;AF=1.00;AN=2;BaseQRankSum=-0.590;ClippingRankSum=0.000;DP=48;ExcessHet=3.0103;FS=0.000;MLEAC=2;MLEAF=1.00;MQ=43.74;MQRankSum=-0.172;QD=29.19;ReadPosRankSum=0.939;SOR=0.277	GT:AD:DP:GQ:PL	1/1:1,47:48:99:1972,128,0
3R	19996330	.	T	C	1503.77	.	AC=2;AF=1.00;AN=2;DP=57;ExcessHet=3.0103;FS=0.000;MLEAC=2;MLEAF=1.00;MQ=44.00;QD=26.38;SOR=0.728	GT:AD:DP:GQ:PL	1/1:0,57:57:99:1532,170,0
3R	19996438	.	G	T	2854.77	.	AC=2;AF=1.00;AN=2;DP=63;ExcessHet=3.0103;FS=0.000;MLEAC=2;MLEAF=1.00;MQ=43.94;QD=30.07;SOR=1.573	GT:AD:DP:GQ:PL	1/1:0,63:63:99:2883,196,0
3R	19996442	.	C	T	2800.77	.	AC=2;AF=1.00;AN=2;DP=61;ExcessHet=3.0103;FS=0.000;MLEAC=2;MLEAF=1.00;MQ=43.94;QD=26.38;SOR=1.498	GT:AD:DP:GQ:PL	1/1:0,61:61:99:2829,190,0
3R	19996445	.	T	C	2806.77	.	AC=2;AF=1.00;AN=2;DP=63;ExcessHet=3.0103;FS=0.000;MLEAC=2;MLEAF=1.00;MQ=43.91;QD=24.24;SOR=1.366	GT:AD:DP:GQ:PL	1/1:0,63:63:99:2835,190,0
3R	19996464	.	G	T	2831.77	.	AC=2;AF=1.00;AN=2;DP=69;ExcessHet=3.0103;FS=0.000;MLEAC=2;MLEAF=1.00;MQ=43.91;QD=25.89;SOR=1.211	GT:AD:DP:GQ:PL	1/1:0,69:69:99:2860,208,0
3R	19996491	.	G	C	1841.77	.	AC=2;AF=1.00;AN=2;DP=70;ExcessHet=3.0103;FS=0.000;MLEAC=2;MLEAF=1.00;MQ=43.89;QD=26.69;SOR=0.980	GT:AD:DP:GQ:PL	1/1:0,69:69:99:1870,207,0
3R	19996562	.	C	T	4058.77	.	AC=2;AF=1.00;AN=2;DP=91;ExcessHet=3.0103;FS=0.000;MLEAC=2;MLEAF=1.00;MQ=43.89;QD=30.99;SOR=0.906	GT:AD:DP:GQ:PL	1/1:0,91:91:99:4087,280,0
3R	19996573	.	C	G	4207.77	.	AC=2;AF=1.00;AN=2;DP=97;ExcessHet=3.0103;FS=0.000;MLEAC=2;MLEAF=1.00;MQ=43.90;QD=30.37;SOR=0.799	GT:AD:DP:GQ:PL	1/1:0,97:97:99:4236,295,0
3R	19996760	.	A	T	3560.77	.	AC=2;AF=1.00;AN=2;DP=83;ExcessHet=3.0103;FS=0.000;MLEAC=2;MLEAF=1.00;MQ=43.97;QD=32.62;SOR=0.872	GT:AD:DP:GQ:PL	1/1:0,83:83:99:3589,250,0
3R	19996768	.	T	C	3408.77	.	AC=2;AF=1.00;AN=2;DP=78;ExcessHet=3.0103;FS=0.000;MLEAC=2;MLEAF=1.00;MQ=43.96;QD=28.62;SOR=1.108	GT:AD:DP:GQ:PL	1/1:0,78:78:99:3437,235,0
3R	19996791	.	T	G	2227.77	.	AC=2;AF=1.00;AN=2;DP=79;ExcessHet=3.0103;FS=0.000;MLEAC=2;MLEAF=1.00;MQ=43.96;QD=28.20;SOR=1.358	GT:AD:DP:GQ:PL	1/1:0,79:79:99:2256,236,0
3R	19996794	.	C	CT	51.73	.	AC=1;AF=0.500;AN=2;BaseQRankSum=0.202;ClippingRankSum=0.000;DP=79;ExcessHet=3.0103;FS=3.836;MLEAC=1;MLEAF=0.500;MQ=43.96;MQRankSum=0.367;QD=0.69;ReadPosRankSum=-0.128;SOR=0.627	GT:AD:DP:GQ:PL	0/1:68,7:75:89:89,0,2821
3R	19996801	.	A	G	60.77	.	AC=1;AF=0.500;AN=2;BaseQRankSum=0.181;ClippingRankSum=0.000;DP=75;ExcessHet=3.0103;FS=3.836;MLEAC=1;MLEAF=0.500;MQ=43.96;MQRankSum=0.367;QD=0.81;ReadPosRankSum=-0.591;SOR=0.627	GT:AD:DP:GQ:PL	0/1:68,7:75:89:89,0,2821
3R	19996957	.	C	T	44.77	.	AC=1;AF=0.500;AN=2;BaseQRankSum=-1.091;ClippingRankSum=0.000;DP=76;ExcessHet=3.0103;FS=0.000;MLEAC=1;MLEAF=0.500;MQ=43.76;MQRankSum=0.744;QD=0.59;ReadPosRankSum=1.016;SOR=0.584	GT:AD:DP:GQ:PL	0/1:65,11:76:73:73,0,1581
3R	19997119	.	C	G	1232.77	.	AC=1;AF=0.500;AN=2;BaseQRankSum=-0.327;ClippingRankSum=0.000;DP=57;ExcessHet=3.0103;FS=0.000;MLEAC=1;MLEAF=0.500;MQ=43.70;MQRankSum=-0.286;QD=21.63;ReadPosRankSum=0.843;SOR=0.732	GT:AD:DP:GQ:PL	0/1:6,51:57:91:1261,0,91
3R	19997229	.	G	C	1407.77	.	AC=1;AF=0.500;AN=2;BaseQRankSum=-0.690;ClippingRankSum=0.000;DP=67;ExcessHet=3.0103;FS=5.792;MLEAC=1;MLEAF=0.500;MQ=44.00;MQRankSum=0.000;QD=21.01;ReadPosRankSum=1.060;SOR=1.037	GT:AD:DP:GQ:PL	0/1:8,59:67:28:1436,0,28
3R	19997530	.	GCGAAA	G	2403.73	.	AC=2;AF=1.00;AN=2;DP=67;ExcessHet=3.0103;FS=0.000;MLEAC=2;MLEAF=1.00;MQ=43.46;QD=25.56;SOR=1.009	GT:AD:DP:GQ:PL	1/1:0,56:56:99:2441,169,0
3R	19997739	.	A	G	1411.77	.	AC=2;AF=1.00;AN=2;BaseQRankSum=-0.205;ClippingRankSum=0.000;DP=56;ExcessHet=3.0103;FS=2.648;MLEAC=2;MLEAF=1.00;MQ=43.46;MQRankSum=-0.206;QD=25.21;ReadPosRankSum=-0.821;SOR=0.307	GT:AD:DP:GQ:PL	1/1:2,54:56:99:1440,113,0
3R	19997776	.	T	G	1323.77	.	AC=2;AF=1.00;AN=2;BaseQRankSum=-0.470;ClippingRankSum=0.000;DP=57;ExcessHet=3.0103;FS=0.000;MLEAC=2;MLEAF=1.00;MQ=43.42;MQRankSum=-0.369;QD=23.22;ReadPosRankSum=1.115;SOR=0.521	GT:AD:DP:GQ:PL	1/1:3,54:57:86:1352,86,0
3R	19997786	.	A	G	2398.77	.	AC=2;AF=1.00;AN=2;DP=56;ExcessHet=3.0103;FS=0.000;MLEAC=2;MLEAF=1.00;MQ=43.41;QD=30.08;SOR=0.922	GT:AD:DP:GQ:PL	1/1:0,56:56:99:2427,169,0
3R	19998052	.	G	A	1170.74	.	AC=2;AF=1.00;AN=2;BaseQRankSum=-1.346;ClippingRankSum=0.000;DP=59;ExcessHet=3.0103;FS=1.612;MLEAC=2;MLEAF=1.00;MQ=43.92;MQRankSum=-0.283;QD=20.19;ReadPosRankSum=-0.704;SOR=0.446	GT:AD:DP:GQ:PL	1/1:6,52:58:6:1198,6,0
3R	19998140	.	T	A	1681.77	.	AC=2;AF=1.00;AN=2;DP=62;ExcessHet=3.0103;FS=0.000;MLEAC=2;MLEAF=1.00;MQ=43.81;QD=27.13;SOR=0.976	GT:AD:DP:GQ:PL	1/1:0,62:62:99:1710,186,0
3R	19998445	.	G	A	1494.77	.	AC=2;AF=1.00;AN=2;DP=56;ExcessHet=3.0103;FS=0.000;MLEAC=2;MLEAF=1.00;MQ=43.73;QD=26.69;SOR=0.922	GT:AD:DP:GQ:PL	1/1:0,56:56:99:1523,167,0
3R	19998559	.	G	GA	1158.73	.	AC=2;AF=1.00;AN=2;DP=57;ExcessHet=3.0103;FS=0.000;MLEAC=2;MLEAF=1.00;MQ=43.44;QD=22.28;SOR=0.853	GT:AD:DP:GQ:PL	1/1:0,52:52:99:1196,155,0
3R	19998596	.	C	A	61.77	.	AC=1;AF=0.500;AN=2;BaseQRankSum=-0.037;ClippingRankSum=0.000;DP=54;ExcessHet=3.0103;FS=0.000;MLEAC=1;MLEAF=0.500;MQ=43.93;MQRankSum=0.503;QD=1.17;ReadPosRankSum=0.913;SOR=0.616	GT:AD:DP:GQ:PL	0/1:44,9:53:90:90,0,1014
3R	19998791	.	A	AGGTGGTGGTGGTGGT	1105.73	.	AC=2;AF=1.00;AN=2;DP=28;ExcessHet=3.0103;FS=0.000;MLEAC=1;MLEAF=0.500;MQ=42.71;QD=30.67;SOR=2.093	GT:AD:DP:GQ:PL	1/1:0,22:22:74:1082,74,0
3R	19999070	.	G	A	32.77	.	AC=1;AF=0.500;AN=2;BaseQRankSum=1.488;ClippingRankSum=0.000;DP=53;ExcessHet=3.0103;FS=3.305;MLEAC=1;MLEAF=0.500;MQ=43.95;MQRankSum=-2.319;QD=0.62;ReadPosRankSum=-1.294;SOR=1.107	GT:AD:DP:GQ:PL	0/1:45,8:53:61:61,0,1064
3R	19999348	.	ATT	A	1048.73	.	AC=2;AF=1.00;AN=2;DP=55;ExcessHet=3.0103;FS=0.000;MLEAC=1;MLEAF=0.500;MQ=44.00;QD=27.60;SOR=0.693	GT:AD:DP:GQ:PL	1/1:0,38:38:99:1032,114,0
3R	19999687	.	A	G	90.77	.	AC=1;AF=0.500;AN=2;BaseQRankSum=1.817;ClippingRankSum=0.000;DP=50;ExcessHet=3.0103;FS=1.747;MLEAC=1;MLEAF=0.500;MQ=43.96;MQRankSum=-2.646;QD=1.82;ReadPosRankSum=-0.885;SOR=1.329	GT:AD:DP:GQ:PL	0/1:44,6:50:99:119,0,2597
3R	20000158	.	T	C	1099.10	.	AC=2;AF=1.00;AN=2;BaseQRankSum=-1.644;ClippingRankSum=0.000;DP=51;ExcessHet=3.0103;FS=0.000;MLEAC=2;MLEAF=1.00;MQ=44.00;MQRankSum=0.000;QD=21.55;ReadPosRankSum=0.885;SOR=0.657	GT:AD:DP:GQ:PL	1/1:5,46:51:11:1127,11,0
3R	20000208	.	G	A	998.82	.	AC=2;AF=1.00;AN=2;BaseQRankSum=1.845;ClippingRankSum=0.000;DP=46;ExcessHet=3.0103;FS=0.000;MLEAC=2;MLEAF=1.00;MQ=44.00;MQRankSum=0.000;QD=21.71;ReadPosRankSum=1.925;SOR=0.556	GT:AD:DP:GQ:PL	1/1:5,41:46:19:1027,19,0
3R	20000226	.	T	C	1128.77	.	AC=2;AF=1.00;AN=2;DP=43;ExcessHet=3.0103;FS=0.000;MLEAC=2;MLEAF=1.00;MQ=44.00;QD=26.25;SOR=0.739	GT:AD:DP:GQ:PL	1/1:0,43:43:99:1157,129,0
3R	20000300	.	T	C	1455.78	.	AC=1;AF=0.500;AN=2;BaseQRankSum=-1.101;ClippingRankSum=0.000;DP=44;ExcessHet=3.0103;FS=2.120;MLEAC=1;MLEAF=0.500;MQ=44.00;MQRankSum=0.000;QD=33.09;ReadPosRankSum=0.628;SOR=0.264	GT:AD:DP:GQ:PL	0/1:4,40:44:24:1484,0,24
3R	20000308	.	T	C	1442.78	.	AC=1;AF=0.500;AN=2;BaseQRankSum=-1.997;ClippingRankSum=0.000;DP=41;ExcessHet=3.0103;FS=0.000;MLEAC=1;MLEAF=0.500;MQ=44.00;MQRankSum=0.000;QD=33.90;ReadPosRankSum=-0.899;SOR=0.434	GT:AD:DP:GQ:PL	0/1:3,38:41:27:1471,0,27
3R	20000723	.	C	G	114.77	.	AC=1;AF=0.500;AN=2;BaseQRankSum=1.194;ClippingRankSum=0.000;DP=56;ExcessHet=3.0103;FS=0.000;MLEAC=1;MLEAF=0.500;MQ=43.79;MQRankSum=-6.112;QD=2.05;ReadPosRankSum=1.062;SOR=0.569	GT:AD:DP:GQ:PL	0/1:49,7:56:99:143,0,2078
3R	20000726	.	C	T	111.77	.	AC=1;AF=0.500;AN=2;BaseQRankSum=1.743;ClippingRankSum=0.000;DP=57;ExcessHet=3.0103;FS=0.000;MLEAC=1;MLEAF=0.500;MQ=43.79;MQRankSum=-6.171;QD=1.96;ReadPosRankSum=1.505;SOR=0.541	GT:AD:DP:GQ:PL	0/1:50,7:57:99:140,0,2099
3R	20000736	.	G	A	142.77	.	AC=1;AF=0.500;AN=2;BaseQRankSum=-1.332;ClippingRankSum=0.000;DP=57;ExcessHet=3.0103;FS=0.000;MLEAC=1;MLEAF=0.500;MQ=43.76;MQRankSum=-6.322;QD=2.50;ReadPosRankSum=0.611;SOR=0.743	GT:AD:DP:GQ:PL	0/1:49,8:57:99:171,0,1990
3R	20000771	.	TGAAACAGATCTTAATGCTA	T	168.73	.	AC=1;AF=0.500;AN=2;BaseQRankSum=-0.185;ClippingRankSum=0.000;DP=66;ExcessHet=3.0103;FS=1.400;MLEAC=1;MLEAF=0.500;MQ=43.70;MQRankSum=-5.973;QD=2.60;ReadPosRankSum=-0.590;SOR=1.014	GT:AD:DP:GQ:PL	0/1:56,9:65:99:206,0,2315
3R	20000796	.	A	C	192.77	.	AC=1;AF=0.500;AN=2;BaseQRankSum=-0.202;ClippingRankSum=0.000;DP=61;ExcessHet=3.0103;FS=0.000;MLEAC=1;MLEAF=0.500;MQ=43.68;MQRankSum=-5.764;QD=3.16;SOR=0.895	GT:AD:DP:GQ:PL	0/1:52,9:61:99:221,0,2156
3R	20000821	.	G	A	228.77	.	AC=1;AF=0.500;AN=2;BaseQRankSum=2.135;ClippingRankSum=0.000;DP=63;ExcessHet=3.0103;FS=1.352;MLEAC=1;MLEAF=0.500;MQ=43.64;MQRankSum=-6.057;QD=3.63;ReadPosRankSum=-1.073;SOR=0.416	GT:AD:DP:GQ:PL	0/1:53,10:63:99:257,0,2237
3R	20000823	.	C	A	231.77	.	AC=1;AF=0.500;AN=2;BaseQRankSum=1.640;ClippingRankSum=0.000;DP=62;ExcessHet=3.0103;FS=1.337;MLEAC=1;MLEAF=0.500;MQ=43.64;MQRankSum=-6.003;QD=3.74;ReadPosRankSum=-1.044;SOR=0.439	GT:AD:DP:GQ:PL	0/1:52,10:62:99:260,0,2195
3R	20000824	.	C	T	231.77	.	AC=1;AF=0.500;AN=2;BaseQRankSum=-1.077;ClippingRankSum=0.000;DP=62;ExcessHet=3.0103;FS=1.337;MLEAC=1;MLEAF=0.500;MQ=43.64;MQRankSum=-6.003;QD=3.74;ReadPosRankSum=-1.044;SOR=0.439	GT:AD:DP:GQ:PL	0/1:52,10:62:99:260,0,2195
3R	20000882	.	C	A	280.77	.	AC=1;AF=0.500;AN=2;BaseQRankSum=-0.042;ClippingRankSum=0.000;DP=58;ExcessHet=3.0103;FS=0.000;MLEAC=1;MLEAF=0.500;MQ=43.78;MQRankSum=-4.768;QD=4.84;ReadPosRankSum=-1.628;SOR=0.825	GT:AD:DP:GQ:PL	0/1:47,11:58:99:309,0,1917
3R	20000884	.	C	A	280.77	.	AC=1;AF=0.500;AN=2;BaseQRankSum=0.713;ClippingRankSum=0.000;DP=59;ExcessHet=3.0103;FS=0.000;MLEAC=1;MLEAF=0.500;MQ=43.79;MQRankSum=-4.816;QD=4.76;ReadPosRankSum=-1.423;SOR=0.859	GT:AD:DP:GQ:PL	0/1:48,11:59:99:309,0,1917
3R	20000915	.	T	C	139.77	.	AC=1;AF=0.500;AN=2;BaseQRankSum=-1.723;ClippingRankSum=0.000;DP=58;ExcessHet=3.0103;FS=1.514;MLEAC=1;MLEAF=0.500;MQ=43.80;MQRankSum=-2.132;QD=2.41;ReadPosRankSum=1.041;SOR=1.134	GT:AD:DP:GQ:PL	0/1:50,8:58:99:168,0,2008
3R	20001094	.	A	T	1622.77	.	AC=2;AF=1.00;AN=2;DP=61;ExcessHet=3.0103;FS=0.000;MLEAC=2;MLEAF=1.00;MQ=43.97;QD=27.05;SOR=0.906	GT:AD:DP:GQ:PL	1/1:0,60:60:99:1651,180,0
3R	20001148	.	T	C	1788.77	.	AC=2;AF=1.00;AN=2;DP=66;ExcessHet=3.0103;FS=0.000;MLEAC=2;MLEAF=1.00;MQ=44.00;QD=27.10;SOR=0.886	GT:AD:DP:GQ:PL	1/1:0,66:66:99:1817,198,0
3R	20001485	.	T	TAGAG	246.73	.	AC=1;AF=0.500;AN=2;BaseQRankSum=-1.139;ClippingRankSum=0.000;DP=56;ExcessHet=3.0103;FS=0.000;MLEAC=1;MLEAF=0.500;MQ=44.00;MQRankSum=0.000;QD=4.49;ReadPosRankSum=-0.470;SOR=0.651	GT:AD:DP:GQ:PL	0/1:45,10:55:99:284,0,2115
3R	20001512	.	T	A	88.77	.	AC=1;AF=0.500;AN=2;BaseQRankSum=-1.974;ClippingRankSum=0.000;DP=55;ExcessHet=3.0103;FS=1.274;MLEAC=1;MLEAF=0.500;MQ=44.00;MQRankSum=0.000;QD=1.61;ReadPosRankSum=0.179;SOR=0.789	GT:AD:DP:GQ:PL	0/1:44,11:55:99:117,0,1054
3R	20001586	.	G	T	284.77	.	AC=1;AF=0.500;AN=2;BaseQRankSum=-0.710;ClippingRankSum=0.000;DP=55;ExcessHet=3.0103;FS=1.314;MLEAC=1;MLEAF=0.500;MQ=43.83;MQRankSum=-0.508;QD=5.18;ReadPosRankSum=-0.358;SOR=0.726	GT:AD:DP:GQ:PL	0/1:44,11:55:99:313,0,2136
3R	20001590	.	A	AATAG	275.73	.	AC=1;AF=0.500;AN=2;BaseQRankSum=-0.141;ClippingRankSum=0.000;DP=55;ExcessHet=3.0103;FS=1.314;MLEAC=1;MLEAF=0.500;MQ=43.83;MQRankSum=-0.508;QD=5.01;ReadPosRankSum=-0.432;SOR=0.726	GT:AD:DP:GQ:PL	0/1:44,11:55:99:313,0,2139
3R	20001765	.	C	G	101.77	.	AC=1;AF=0.500;AN=2;BaseQRankSum=-0.211;ClippingRankSum=0.000;DP=63;ExcessHet=3.0103;FS=1.537;MLEAC=1;MLEAF=0.500;MQ=43.23;MQRankSum=1.316;QD=1.62;ReadPosRankSum=-1.617;SOR=0.333	GT:AD:DP:GQ:PL	0/1:55,8:63:99:130,0,2701
3R	20001781	.	C	A	48.77	.	AC=1;AF=0.500;AN=2;BaseQRankSum=0.490;ClippingRankSum=0.000;DP=61;ExcessHet=3.0103;FS=0.000;MLEAC=1;MLEAF=0.500;MQ=43.13;MQRankSum=1.213;QD=0.80;ReadPosRankSum=1.274;SOR=0.820	GT:AD:DP:GQ:PL	0/1:55,6:61:77:77,0,2698
3R	20002055	.	A	AGAG	183.73	.	AC=1;AF=0.500;AN=2;BaseQRankSum=-1.570;ClippingRankSum=0.000;DP=46;ExcessHet=3.0103;FS=1.471;MLEAC=1;MLEAF=0.500;MQ=43.87;MQRankSum=-2.270;QD=3.99;ReadPosRankSum=0.137;SOR=0.436	GT:AD:DP:GQ:PL	0/1:38,8:46:99:221,0,2593
3R	20002076	.	T	C	136.77	.	AC=1;AF=0.500;AN=2;BaseQRankSum=-2.288;ClippingRankSum=0.000;DP=52;ExcessHet=3.0103;FS=0.000;MLEAC=1;MLEAF=0.500;MQ=43.85;MQRankSum=-1.950;QD=2.63;ReadPosRankSum=0.511;SOR=0.610	GT:AD:DP:GQ:PL	0/1:44,8:52:99:165,0,2694
3R	20002179	.	G	A	201.77	.	AC=1;AF=0.500;AN=2;BaseQRankSum=-0.351;ClippingRankSum=0.000;DP=58;ExcessHet=3.0103;FS=8.115;MLEAC=1;MLEAF=0.500;MQ=43.90;MQRankSum=0.784;QD=3.48;ReadPosRankSum=0.678;SOR=1.247	GT:AD:DP:GQ:PL	0/1:49,9:58:99:230,0,2710
3R	20002196	.	C	CA	228.73	.	AC=1;AF=0.500;AN=2;BaseQRankSum=-1.103;ClippingRankSum=0.000;DP=58;ExcessHet=3.0103;FS=5.207;MLEAC=1;MLEAF=0.500;MQ=43.93;MQRankSum=0.684;QD=3.94;ReadPosRankSum=-0.299;SOR=0.877	GT:AD:DP:GQ:PL	0/1:48,10:58:99:266,0,2746
3R	20002350	.	A	G	115.77	.	AC=1;AF=0.500;AN=2;BaseQRankSum=0.218;ClippingRankSum=0.000;DP=40;ExcessHet=3.0103;FS=0.000;MLEAC=1;MLEAF=0.500;MQ=43.67;MQRankSum=-0.510;QD=2.89;ReadPosRankSum=-0.417;SOR=0.344	GT:AD:DP:GQ:PL	0/1:34,6:40:99:144,0,1533
3R	20002357	.	C	T	199.77	.	AC=1;AF=0.500;AN=2;BaseQRankSum=0.977;ClippingRankSum=0.000;DP=44;ExcessHet=3.0103;FS=6.168;MLEAC=1;MLEAF=0.500;MQ=43.87;MQRankSum=-0.662;QD=4.54;ReadPosRankSum=-0.822;SOR=0.154	GT:AD:DP:GQ:PL	0/1:36,8:44:99:228,0,1562
3R	20002379	.	A	T	237.77	.	AC=1;AF=0.500;AN=2;BaseQRankSum=-0.599;ClippingRankSum=0.000;DP=46;ExcessHet=3.0103;FS=3.186;MLEAC=1;MLEAF=0.500;MQ=43.91;MQRankSum=-0.942;QD=5.17;ReadPosRankSum=-1.599;SOR=0.293	GT:AD:DP:GQ:PL	0/1:36,10:46:99:266,0,1459
3R	20002543	.	T	A	669.77	.	AC=1;AF=0.500;AN=2;BaseQRankSum=1.932;ClippingRankSum=0.000;DP=35;ExcessHet=3.0103;FS=0.000;MLEAC=1;MLEAF=0.500;MQ=44.00;MQRankSum=0.000;QD=19.70;ReadPosRankSum=0.658;SOR=0.732	GT:AD:DP:GQ:PL	0/1:5,29:34:35:698,0,35
3R	20003364	.	CA	C	873.84	.	AC=2;AF=1.00;AN=2;BaseQRankSum=-1.128;ClippingRankSum=0.000;DP=65;ExcessHet=3.0103;FS=3.600;MLEAC=2;MLEAF=1.00;MQ=44.00;MQRankSum=0.000;QD=14.81;ReadPosRankSum=-0.751;SOR=0.255	GT:AD:DP:GQ:PL	1/1:7,52:59:16:911,16,0
3R	20003542	.	C	G	1586.77	.	AC=2;AF=1.00;AN=2;DP=64;ExcessHet=3.0103;FS=0.000;MLEAC=2;MLEAF=1.00;MQ=43.95;QD=25.19;SOR=0.859	GT:AD:DP:GQ:PL	1/1:0,63:63:99:1615,186,0
3R	20003656	.	A	G	1600.77	.	AC=2;AF=1.00;AN=2;DP=62;ExcessHet=3.0103;FS=0.000;MLEAC=2;MLEAF=1.00;MQ=43.86;QD=25.82;SOR=0.976	GT:AD:DP:GQ:PL	1/1:0,62:62:99:1629,185,0
3R	20003788	.	T	TACTCAAACA	1975.73	.	AC=1;AF=0.500;AN=2;BaseQRankSum=-0.669;ClippingRankSum=0.000;DP=60;ExcessHet=3.0103;FS=0.000;MLEAC=1;MLEAF=0.500;MQ=43.97;MQRankSum=-0.331;QD=28.45;ReadPosRankSum=-0.709;SOR=0.527	GT:AD:DP:GQ:PL	0/1:7,47:54:99:2013,0,533
3R	20003906	.	T	C	1133.77	.	AC=1;AF=0.500;AN=2;BaseQRankSum=0.276;ClippingRankSum=0.000;DP=57;ExcessHet=3.0103;FS=1.494;MLEAC=1;MLEAF=0.500;MQ=43.97;MQRankSum=-0.354;QD=19.89;ReadPosRankSum=-1.451;SOR=0.393	GT:AD:DP:GQ:PL	0/1:8,49:57:45:1162,0,45
3R	20003943	.	C	T	1145.77	.	AC=1;AF=0.500;AN=2;BaseQRankSum=0.222;ClippingRankSum=0.000;DP=62;ExcessHet=3.0103;FS=0.000;MLEAC=1;MLEAF=0.500;MQ=43.97;MQRankSum=-0.426;QD=18.78;ReadPosRankSum=0.048;SOR=0.551	GT:AD:DP:GQ:PL	0/1:11,50:61:99:1174,0,115
3R	20003974	.	G	A	1158.77	.	AC=1;AF=0.500;AN=2;BaseQRankSum=1.472;ClippingRankSum=0.000;DP=61;ExcessHet=3.0103;FS=0.000;MLEAC=1;MLEAF=0.500;MQ=43.97;MQRankSum=-0.426;QD=19.00;ReadPosRankSum=0.442;SOR=0.693	GT:AD:DP:GQ:PL	0/1:11,50:61:94:1187,0,94
3R	20004083	.	G	A	1254.77	.	AC=1;AF=0.500;AN=2;BaseQRankSum=0.736;ClippingRankSum=0.000;DP=65;ExcessHet=3.0103;FS=0.000;MLEAC=1;MLEAF=0.500;MQ=44.00;MQRankSum=0.000;QD=19.61;ReadPosRankSum=-0.199;SOR=0.693	GT:AD:DP:GQ:PL	0/1:10,54:64:81:1283,0,81
3R	20004166	.	T	G	2456.77	.	AC=1;AF=0.500;AN=2;BaseQRankSum=-0.336;ClippingRankSum=0.000;DP=68;ExcessHet=3.0103;FS=0.000;MLEAC=1;MLEAF=0.500;MQ=43.91;MQRankSum=-0.521;QD=29.82;ReadPosRankSum=-0.110;SOR=1.022	GT:AD:DP:GQ:PL	0/1:6,61:67:48:2485,0,48
3R	20004184	.	T	C	2445.77	.	AC=1;AF=0.500;AN=2;BaseQRankSum=-0.580;ClippingRankSum=0.000;DP=70;ExcessHet=3.0103;FS=6.569;MLEAC=1;MLEAF=0.500;MQ=43.92;MQRankSum=-0.517;QD=34.65;ReadPosRankSum=-0.011;SOR=1.027	GT:AD:DP:GQ:PL	0/1:6,62:68:49:2474,0,49
3R	20004257	.	C	T	2006.77	.	AC=1;AF=0.500;AN=2;BaseQRankSum=-1.623;ClippingRankSum=0.000;DP=58;ExcessHet=3.0103;FS=4.022;MLEAC=1;MLEAF=0.500;MQ=43.90;MQRankSum=-0.449;QD=23.77;ReadPosRankSum=-1.495;SOR=0.723	GT:AD:DP:GQ:PL	0/1:6,51:57:99:2035,0,123
3R	20004262	.	A	AT	2084.73	.	AC=1;AF=0.500;AN=2;BaseQRankSum=-0.712;ClippingRankSum=0.000;DP=56;ExcessHet=3.0103;FS=1.915;MLEAC=1;MLEAF=0.500;MQ=43.90;MQRankSum=-0.406;QD=33.78;ReadPosRankSum=-2.402;SOR=0.885	GT:AD:DP:GQ:PL	0/1:5,50:55:86:2122,0,86
3R	20004287	.	A	G	2010.77	.	AC=1;AF=0.500;AN=2;BaseQRankSum=-1.694;ClippingRankSum=0.000;DP=55;ExcessHet=3.0103;FS=4.127;MLEAC=1;MLEAF=0.500;MQ=43.89;MQRankSum=-0.458;QD=31.53;ReadPosRankSum=-0.864;SOR=0.876	GT:AD:DP:GQ:PL	0/1:6,49:55:99:2039,0,162
3R	20004292	.	C	A	1923.77	.	AC=1;AF=0.500;AN=2;BaseQRankSum=0.119;ClippingRankSum=0.000;DP=54;ExcessHet=3.0103;FS=3.720;MLEAC=1;MLEAF=0.500;MQ=43.89;MQRankSum=-0.512;QD=30.21;ReadPosRankSum=-0.129;SOR=1.142	GT:AD:DP:GQ:PL	0/1:7,47:54:99:1952,0,210
3R	20004315	.	G	C	1668.77	.	AC=1;AF=0.500;AN=2;BaseQRankSum=-0.582;ClippingRankSum=0.000;DP=51;ExcessHet=3.0103;FS=1.591;MLEAC=1;MLEAF=0.500;MQ=43.94;MQRankSum=-0.342;QD=32.72;ReadPosRankSum=0.836;SOR=0.721	GT:AD:DP:GQ:PL	0/1:7,44:51:99:1697,0,216
3R	20005046	.	GAAAATATATAGAAT	G	1508.73	.	AC=1;AF=0.500;AN=2;BaseQRankSum=-1.715;ClippingRankSum=0.000;DP=44;ExcessHet=3.0103;FS=0.000;MLEAC=1;MLEAF=0.500;MQ=41.09;MQRankSum=-0.620;QD=29.22;ReadPosRankSum=0.473;SOR=0.818	GT:AD:DP:GQ:PL	0/1:5,38:43:96:1546,0,96
3R	20005204	.	G	T	1478.77	.	AC=2;AF=1.00;AN=2;DP=60;ExcessHet=3.0103;FS=0.000;MLEAC=1;MLEAF=0.500;MQ=43.95;QD=28.44;SOR=1.244	GT:AD:DP:GQ:PL	1/1:0,52:52:99:1453,156,0
3R	20005237	.	G	A	1156.77	.	AC=1;AF=0.500;AN=2;BaseQRankSum=-2.545;ClippingRankSum=0.000;DP=59;ExcessHet=3.0103;FS=3.118;MLEAC=1;MLEAF=0.500;MQ=43.87;MQRankSum=-0.720;QD=19.61;ReadPosRankSum=0.812;SOR=0.323	GT:AD:DP:GQ:PL	0/1:9,50:59:89:1185,0,89
3R	20005255	.	GTATGTATT	G	1808.73	.	AC=1;AF=0.500;AN=2;BaseQRankSum=0.983;ClippingRankSum=0.000;DP=57;ExcessHet=3.0103;FS=1.349;MLEAC=1;MLEAF=0.500;MQ=43.91;MQRankSum=-0.639;QD=32.89;ReadPosRankSum=0.932;SOR=0.442	GT:AD:DP:GQ:PL	0/1:10,45:55:99:1846,0,284
3R	20005330	.	A	T	1325.77	.	AC=2;AF=1.00;AN=2;DP=50;ExcessHet=3.0103;FS=0.000;MLEAC=2;MLEAF=1.00;MQ=43.90;QD=27.06;SOR=1.007	GT:AD:DP:GQ:PL	1/1:0,49:49:99:1354,147,0
3R	20005506	.	T	G	1568.77	.	AC=2;AF=1.00;AN=2;DP=61;ExcessHet=3.0103;FS=0.000;MLEAC=2;MLEAF=1.00;MQ=43.94;QD=25.72;SOR=0.793	GT:AD:DP:GQ:PL	1/1:0,61:61:99:1597,182,0
3R	20005572	.	A	T	2212.77	.	AC=2;AF=1.00;AN=2;DP=53;ExcessHet=3.0103;FS=0.000;MLEAC=2;MLEAF=1.00;MQ=43.96;QD=33.16;SOR=1.287	GT:AD:DP:GQ:PL	1/1:0,53:53:99:2241,162,0
3R	20005593	.	A	T	2282.77	.	AC=2;AF=1.00;AN=2;DP=57;ExcessHet=3.0103;FS=0.000;MLEAC=2;MLEAF=1.00;MQ=43.97;QD=26.30;SOR=1.342	GT:AD:DP:GQ:PL	1/1:0,57:57:99:2311,171,0
3R	20005788	.	T	A	1946.77	.	AC=2;AF=1.00;AN=2;DP=73;ExcessHet=3.0103;FS=0.000;MLEAC=2;MLEAF=1.00;MQ=43.55;QD=26.67;SOR=0.776	GT:AD:DP:GQ:PL	1/1:0,73:73:99:1975,219,0
3R	20005919	.	C	A	3595.77	.	AC=2;AF=1.00;AN=2;DP=82;ExcessHet=3.0103;FS=0.000;MLEAC=2;MLEAF=1.00;MQ=43.95;QD=27.67;SOR=1.022	GT:AD:DP:GQ:PL	1/1:0,82:82:99:3624,247,0
3R	20005928	.	T	G	3557.77	.	AC=2;AF=1.00;AN=2;DP=80;ExcessHet=3.0103;FS=0.000;MLEAC=2;MLEAF=1.00;MQ=43.95;QD=33.00;SOR=1.031	GT:AD:DP:GQ:PL	1/1:0,80:80:99:3586,244,0
3R	20006056	.	A	T	2014.77	.	AC=2;AF=1.00;AN=2;DP=73;ExcessHet=3.0103;FS=0.000;MLEAC=2;MLEAF=1.00;MQ=44.00;QD=27.60;SOR=1.179	GT:AD:DP:GQ:PL	1/1:0,73:73:99:2043,219,0
3R	20006115	.	C	G	2025.77	.	AC=2;AF=1.00;AN=2;DP=78;ExcessHet=3.0103;FS=0.000;MLEAC=2;MLEAF=1.00;MQ=44.00;QD=25.97;SOR=1.329	GT:AD:DP:GQ:PL	1/1:0,78:78:99:2054,233,0
3R	20006126	.	G	A	2195.77	.	AC=2;AF=1.00;AN=2;DP=82;ExcessHet=3.0103;FS=0.000;MLEAC=2;MLEAF=1.00;MQ=44.00;QD=26.78;SOR=1.292	GT:AD:DP:GQ:PL	1/1:0,82:82:99:2224,246,0
3R	20006150	.	T	G	2096.77	.	AC=2;AF=1.00;AN=2;DP=78;ExcessHet=3.0103;FS=0.000;MLEAC=2;MLEAF=1.00;MQ=44.00;QD=26.88;SOR=1.252	GT:AD:DP:GQ:PL	1/1:0,78:78:99:2125,233,0
3R	20006171	3R_20006171_SNP	A	C	2269.77	.	AC=2;AF=1.00;AN=2;DB;DP=78;ExcessHet=3.0103;FS=0.000;MLEAC=2;MLEAF=1.00;MQ=44.00;QD=29.10;SOR=1.329	GT:AD:DP:GQ:PL	1/1:0,78:78:99:2298,234,0
3R	20006200	.	A	C	1876.77	.	AC=2;AF=1.00;AN=2;DP=70;ExcessHet=3.0103;FS=0.000;MLEAC=2;MLEAF=1.00;MQ=44.00;QD=26.81;SOR=1.244	GT:AD:DP:GQ:PL	1/1:0,70:70:99:1905,210,0
3R	20006517	.	A	G	900.77	.	AC=2;AF=1.00;AN=2;DP=36;ExcessHet=3.0103;FS=0.000;MLEAC=2;MLEAF=1.00;MQ=43.95;QD=25.02;SOR=1.209	GT:AD:DP:GQ:PL	1/1:0,36:36:99:929,106,0
3R	20006765	.	A	G	866.77	.	AC=2;AF=1.00;AN=2;DP=33;ExcessHet=3.0103;FS=0.000;MLEAC=2;MLEAF=1.00;MQ=44.00;QD=26.27;SOR=0.880	GT:AD:DP:GQ:PL	1/1:0,33:33:99:895,99,0
3R	20007176	.	A	G	1051.77	.	AC=1;AF=0.500;AN=2;BaseQRankSum=-1.102;ClippingRankSum=0.000;DP=55;ExcessHet=3.0103;FS=8.282;MLEAC=1;MLEAF=0.500;MQ=43.18;MQRankSum=-1.949;QD=19.12;ReadPosRankSum=-0.376;SOR=0.279	GT:AD:DP:GQ:PL	0/1:9,46:55:69:1080,0,69
3R	20007236	.	G	A	1758.77	.	AC=1;AF=0.500;AN=2;BaseQRankSum=0.171;ClippingRankSum=0.000;DP=53;ExcessHet=3.0103;FS=6.019;MLEAC=1;MLEAF=0.500;MQ=42.90;MQRankSum=-1.948;QD=33.18;ReadPosRankSum=-1.553;SOR=0.389	GT:AD:DP:GQ:PL	0/1:8,45:53:99:1787,0,228
3R	20007260	.	G	GA	1933.73	.	AC=1;AF=0.500;AN=2;BaseQRankSum=0.131;ClippingRankSum=0.000;DP=55;ExcessHet=3.0103;FS=3.511;MLEAC=1;MLEAF=0.500;MQ=42.32;MQRankSum=-2.535;QD=25.85;ReadPosRankSum=0.131;SOR=0.244	GT:AD:DP:GQ:PL	0/1:8,47:55:99:1971,0,248
3R	20007261	.	C	A	1941.77	.	AC=1;AF=0.500;AN=2;BaseQRankSum=0.429;ClippingRankSum=0.000;DP=55;ExcessHet=3.0103;FS=3.511;MLEAC=1;MLEAF=0.500;MQ=42.32;MQRankSum=-2.535;QD=26.15;ReadPosRankSum=0.239;SOR=0.244	GT:AD:DP:GQ:PL	0/1:8,47:55:99:1970,0,248
3R	20007274	.	T	C	2067.77	.	AC=1;AF=0.500;AN=2;BaseQRankSum=-1.029;ClippingRankSum=0.000;DP=62;ExcessHet=3.0103;FS=5.597;MLEAC=1;MLEAF=0.500;MQ=41.71;MQRankSum=-3.115;QD=33.35;ReadPosRankSum=0.693;SOR=0.192	GT:AD:DP:GQ:PL	0/1:8,54:62:99:2096,0,182
3R	20007306	.	T	C	2105.77	.	AC=1;AF=0.500;AN=2;BaseQRankSum=-0.606;ClippingRankSum=0.000;DP=59;ExcessHet=3.0103;FS=0.000;MLEAC=1;MLEAF=0.500;MQ=40.84;MQRankSum=-2.829;QD=31.51;ReadPosRankSum=0.504;SOR=0.500	GT:AD:DP:GQ:PL	0/1:5,54:59:36:2134,0,36
3R	20007325	.	A	G	1960.77	.	AC=1;AF=0.500;AN=2;BaseQRankSum=-2.798;ClippingRankSum=0.000;DP=52;ExcessHet=3.0103;FS=0.000;MLEAC=1;MLEAF=0.500;MQ=40.55;MQRankSum=-3.154;QD=27.71;ReadPosRankSum=-0.186;SOR=0.542	GT:AD:DP:GQ:PL	0/1:5,47:52:65:1989,0,65
3R	20007332	.	G	T	1999.77	.	AC=1;AF=0.500;AN=2;BaseQRankSum=-0.696;ClippingRankSum=0.000;DP=54;ExcessHet=3.0103;FS=0.000;MLEAC=1;MLEAF=0.500;MQ=40.51;MQRankSum=-3.652;QD=31.21;ReadPosRankSum=-0.234;SOR=0.693	GT:AD:DP:GQ:PL	0/1:6,48:54:99:2028,0,104
3R	20007336	.	G	GTTA	2085.73	.	AC=1;AF=0.500;AN=2;BaseQRankSum=-0.331;ClippingRankSum=0.000;DP=55;ExcessHet=3.0103;FS=0.000;MLEAC=1;MLEAF=0.500;MQ=40.54;MQRankSum=-3.660;QD=28.57;ReadPosRankSum=-0.743;SOR=0.733	GT:AD:DP:GQ:PL	0/1:6,49:55:98:2123,0,98
3R	20007338	.	AC	A	2169.73	.	AC=1;AF=0.500;AN=2;BaseQRankSum=-0.889;ClippingRankSum=0.000;DP=54;ExcessHet=3.0103;FS=0.000;MLEAC=1;MLEAF=0.500;MQ=40.37;MQRankSum=-3.935;QD=29.39;ReadPosRankSum=-0.882;SOR=0.693	GT:AD:DP:GQ:PL	0/1:6,48:54:92:2207,0,92
3R	20007361	.	T	TATTAATAATAATATTTTAA	2289.73	.	AC=1;AF=0.500;AN=2;BaseQRankSum=-1.145;ClippingRankSum=0.000;DP=59;ExcessHet=3.0103;FS=0.000;MLEAC=1;MLEAF=0.500;MQ=41.05;MQRankSum=-4.474;QD=26.47;ReadPosRankSum=-1.983;SOR=0.732	GT:AD:DP:GQ:PL	0/1:8,51:59:99:2327,0,167
3R	20007364	.	TC	T	2079.73	.	AC=1;AF=0.500;AN=2;BaseQRankSum=0.492;ClippingRankSum=0.000;DP=58;ExcessHet=3.0103;FS=0.000;MLEAC=1;MLEAF=0.500;MQ=41.21;MQRankSum=-3.983;QD=27.74;ReadPosRankSum=-2.144;SOR=0.693	GT:AD:DP:GQ:PL	0/1:8,50:58:99:2117,0,182
3R	20007368	.	G	A	2004.77	.	AC=1;AF=0.500;AN=2;BaseQRankSum=1.889;ClippingRankSum=0.000;DP=56;ExcessHet=3.0103;FS=0.000;MLEAC=1;MLEAF=0.500;MQ=41.20;MQRankSum=-3.937;QD=29.44;ReadPosRankSum=-2.707;SOR=0.693	GT:AD:DP:GQ:PL	0/1:8,48:56:99:2033,0,188
3R	20007370	.	G	A	2088.77	.	AC=1;AF=0.500;AN=2;BaseQRankSum=-0.939;ClippingRankSum=0.000;DP=56;ExcessHet=3.0103;FS=0.000;MLEAC=1;MLEAF=0.500;MQ=41.20;MQRankSum=-3.937;QD=35.97;ReadPosRankSum=-2.391;SOR=0.693	GT:AD:DP:GQ:PL	0/1:8,48:56:99:2117,0,183
3R	20007371	.	A	ATAAATAT	2079.73	.	AC=1;AF=0.500;AN=2;BaseQRankSum=0.012;ClippingRankSum=0.000;DP=57;ExcessHet=3.0103;FS=0.000;MLEAC=1;MLEAF=0.500;MQ=41.25;MQRankSum=-3.861;QD=24.15;ReadPosRankSum=-2.483;SOR=0.733	GT:AD:DP:GQ:PL	0/1:8,49:57:99:2117,0,183
3R	20007499	.	G	T	972.77	.	AC=1;AF=0.500;AN=2;BaseQRankSum=-1.545;ClippingRankSum=0.000;DP=50;ExcessHet=3.0103;FS=0.000;MLEAC=1;MLEAF=0.500;MQ=43.21;MQRankSum=-1.803;QD=19.46;ReadPosRankSum=0.489;SOR=0.693	GT:AD:DP:GQ:PL	0/1:7,43:50:46:1001,0,46
3R	20007607	.	T	C	1502.77	.	AC=2;AF=1.00;AN=2;DP=54;ExcessHet=3.0103;FS=0.000;MLEAC=2;MLEAF=1.00;MQ=43.64;QD=28.35;SOR=0.981	GT:AD:DP:GQ:PL	1/1:0,53:53:99:1531,159,0
3R	20007662	.	T	C	1962.77	.	AC=2;AF=1.00;AN=2;DP=47;ExcessHet=3.0103;FS=0.000;MLEAC=2;MLEAF=1.00;MQ=43.71;QD=28.83;SOR=0.919	GT:AD:DP:GQ:PL	1/1:0,47:47:99:1991,141,0
3R	20007672	.	C	T	1120.77	.	AC=2;AF=1.00;AN=2;BaseQRankSum=2.380;ClippingRankSum=0.000;DP=45;ExcessHet=3.0103;FS=0.000;MLEAC=2;MLEAF=1.00;MQ=43.70;MQRankSum=-0.461;QD=25.47;ReadPosRankSum=-0.930;SOR=1.005	GT:AD:DP:GQ:PL	1/1:2,42:44:73:1149,73,0
3R	20007701	.	A	G	1350.77	.	AC=2;AF=1.00;AN=2;DP=49;ExcessHet=3.0103;FS=0.000;MLEAC=2;MLEAF=1.00;MQ=43.76;QD=27.57;SOR=0.733	GT:AD:DP:GQ:PL	1/1:0,49:49:99:1379,146,0
3R	20007775	.	C	CAA	1841.73	.	AC=1;AF=0.500;AN=2;BaseQRankSum=-0.955;ClippingRankSum=0.000;DP=57;ExcessHet=3.0103;FS=1.721;MLEAC=1;MLEAF=0.500;MQ=43.81;MQRankSum=-0.675;QD=32.31;ReadPosRankSum=1.158;SOR=0.328	GT:AD:DP:GQ:PL	0/1:6,51:57:64:1879,0,64
3R	20007876	.	T	A	872.77	.	AC=1;AF=0.500;AN=2;BaseQRankSum=1.496;ClippingRankSum=0.000;DP=47;ExcessHet=3.0103;FS=1.504;MLEAC=1;MLEAF=0.500;MQ=44.00;MQRankSum=0.000;QD=18.57;ReadPosRankSum=0.898;SOR=1.096	GT:AD:DP:GQ:PL	0/1:8,39:47:53:901,0,53
3R	20007954	.	G	T	821.77	.	AC=1;AF=0.500;AN=2;BaseQRankSum=1.452;ClippingRankSum=0.000;DP=49;ExcessHet=3.0103;FS=3.043;MLEAC=1;MLEAF=0.500;MQ=43.69;MQRankSum=-0.734;QD=16.77;ReadPosRankSum=-0.036;SOR=0.478	GT:AD:DP:GQ:PL	0/1:11,38:49:99:850,0,127
3R	20007997	.	A	C	749.77	.	AC=1;AF=0.500;AN=2;BaseQRankSum=-1.387;ClippingRankSum=0.000;DP=47;ExcessHet=3.0103;FS=1.413;MLEAC=1;MLEAF=0.500;MQ=43.92;MQRankSum=-0.716;QD=16.30;ReadPosRankSum=0.969;SOR=0.557	GT:AD:DP:GQ:PL	0/1:10,36:46:99:778,0,120
3R	20008178	.	T	G	973.77	.	AC=1;AF=0.500;AN=2;BaseQRankSum=-1.468;ClippingRankSum=0.000;DP=53;ExcessHet=3.0103;FS=0.000;MLEAC=1;MLEAF=0.500;MQ=43.96;MQRankSum=-0.434;QD=18.37;ReadPosRankSum=-0.279;SOR=0.869	GT:AD:DP:GQ:PL	0/1:10,43:53:99:1002,0,122
3R	20008246	.	C	T	719.77	.	AC=1;AF=0.500;AN=2;BaseQRankSum=0.523;ClippingRankSum=0.000;DP=46;ExcessHet=3.0103;FS=1.389;MLEAC=1;MLEAF=0.500;MQ=44.00;MQRankSum=0.000;QD=15.65;ReadPosRankSum=0.090;SOR=1.179	GT:AD:DP:GQ:PL	0/1:12,34:46:99:748,0,280
3R	20008354	.	G	A	1096.77	.	AC=1;AF=0.500;AN=2;BaseQRankSum=-1.769;ClippingRankSum=0.000;DP=61;ExcessHet=3.0103;FS=1.276;MLEAC=1;MLEAF=0.500;MQ=43.87;MQRankSum=-0.847;QD=17.98;ReadPosRankSum=0.510;SOR=0.429	GT:AD:DP:GQ:PL	0/1:12,49:61:99:1125,0,147
3R	20008414	.	C	T	2362.77	.	AC=1;AF=0.500;AN=2;BaseQRankSum=0.770;ClippingRankSum=0.000;DP=69;ExcessHet=3.0103;FS=1.236;MLEAC=1;MLEAF=0.500;MQ=43.89;MQRankSum=-0.742;QD=34.24;ReadPosRankSum=-0.607;SOR=0.630	GT:AD:DP:GQ:PL	0/1:11,58:69:99:2391,0,277
3R	20008418	.	G	A	2393.77	.	AC=1;AF=0.500;AN=2;BaseQRankSum=0.281;ClippingRankSum=0.000;DP=70;ExcessHet=3.0103;FS=0.000;MLEAC=1;MLEAF=0.500;MQ=43.89;MQRankSum=-0.736;QD=34.20;ReadPosRankSum=-0.662;SOR=0.589	GT:AD:DP:GQ:PL	0/1:11,59:70:99:2422,0,274
3R	20008431	.	A	G	3134.77	.	AC=2;AF=1.00;AN=2;DP=79;ExcessHet=3.0103;FS=0.000;MLEAC=2;MLEAF=1.00;MQ=43.85;QD=28.38;SOR=0.881	GT:AD:DP:GQ:PL	1/1:0,79:79:99:3163,238,0
3R	20008470	.	G	A	2493.77	.	AC=1;AF=0.500;AN=2;BaseQRankSum=-1.828;ClippingRankSum=0.000;DP=76;ExcessHet=3.0103;FS=2.609;MLEAC=1;MLEAF=0.500;MQ=43.92;MQRankSum=-0.777;QD=32.81;ReadPosRankSum=-0.109;SOR=0.402	GT:AD:DP:GQ:PL	0/1:13,63:76:99:2522,0,356
3R	20008476	.	A	G	2465.77	.	AC=1;AF=0.500;AN=2;BaseQRankSum=-2.458;ClippingRankSum=0.000;DP=74;ExcessHet=3.0103;FS=1.221;MLEAC=1;MLEAF=0.500;MQ=43.92;MQRankSum=-0.790;QD=33.32;ReadPosRankSum=-0.077;SOR=0.456	GT:AD:DP:GQ:PL	0/1:13,61:74:99:2494,0,359
3R	20008874	.	ACTTTTGAATATTCATTTATTTTGCAGCC	A	1525.73	.	AC=1;AF=0.500;AN=2;BaseQRankSum=-0.145;ClippingRankSum=0.000;DP=64;ExcessHet=3.0103;FS=1.238;MLEAC=1;MLEAF=0.500;MQ=43.88;MQRankSum=-1.377;QD=26.77;ReadPosRankSum=-0.169;SOR=0.416	GT:AD:DP:GQ:PL	0/1:18,39:57:99:1563,0,4569
3R	20009632	.	C	T	672.77	.	AC=1;AF=0.500;AN=2;BaseQRankSum=-2.068;ClippingRankSum=0.000;DP=35;ExcessHet=3.0103;FS=1.998;MLEAC=1;MLEAF=0.500;MQ=44.00;MQRankSum=0.000;QD=19.22;ReadPosRankSum=1.012;SOR=0.993	GT:AD:DP:GQ:PL	0/1:5,30:35:36:701,0,36
3R	20009726	.	A	C	801.77	.	AC=1;AF=0.500;AN=2;BaseQRankSum=1.258;ClippingRankSum=0.000;DP=42;ExcessHet=3.0103;FS=1.492;MLEAC=1;MLEAF=0.500;MQ=43.82;MQRankSum=-0.651;QD=19.09;ReadPosRankSum=0.793;SOR=0.442	GT:AD:DP:GQ:PL	0/1:8,34:42:76:830,0,76
3R	20009842	.	G	C	940.77	.	AC=1;AF=0.500;AN=2;BaseQRankSum=1.764;ClippingRankSum=0.000;DP=31;ExcessHet=3.0103;FS=1.805;MLEAC=1;MLEAF=0.500;MQ=43.72;MQRankSum=-0.659;QD=31.36;ReadPosRankSum=1.869;SOR=1.270	GT:AD:DP:GQ:PL	0/1:6,24:30:99:969,0,151
3R	20009863	.	C	T	1006.77	.	AC=1;AF=0.500;AN=2;BaseQRankSum=-2.188;ClippingRankSum=0.000;DP=29;ExcessHet=3.0103;FS=0.000;MLEAC=1;MLEAF=0.500;MQ=43.84;MQRankSum=-0.306;QD=31.90;ReadPosRankSum=0.953;SOR=0.859	GT:AD:DP:GQ:PL	0/1:4,24:28:99:1035,0,173
3R	20009884	.	A	G	876.73	.	AC=1;AF=0.500;AN=2;BaseQRankSum=-1.072;ClippingRankSum=0.000;DP=29;ExcessHet=3.0103;FS=2.162;MLEAC=1;MLEAF=0.500;MQ=43.64;MQRankSum=-0.496;QD=31.31;ReadPosRankSum=1.529;SOR=1.034	GT:AD:DP:GQ:PL	0/1:6,22:28:99:914,0,296
3R	20009890	.	A	G	449.77	.	AC=1;AF=0.500;AN=2;BaseQRankSum=-0.876;ClippingRankSum=0.000;DP=27;ExcessHet=3.0103;FS=4.561;MLEAC=1;MLEAF=0.500;MQ=43.62;MQRankSum=-0.566;QD=23.67;ReadPosRankSum=1.493;SOR=0.959	GT:AD:DP:GQ:PL	0/1:6,13:19:99:478,0,325
3R	20009899	.	G	A	449.77	.	AC=1;AF=0.500;AN=2;BaseQRankSum=-1.291;ClippingRankSum=0.000;DP=25;ExcessHet=3.0103;FS=4.561;MLEAC=1;MLEAF=0.500;MQ=43.59;MQRankSum=-0.566;QD=23.67;ReadPosRankSum=0.527;SOR=0.959	GT:AD:DP:GQ:PL	0/1:6,13:19:99:478,0,326
3R	20009905	.	GCAA	G	443.73	.	AC=1;AF=0.500;AN=2;BaseQRankSum=-1.883;ClippingRankSum=0.000;DP=20;ExcessHet=3.0103;FS=5.315;MLEAC=1;MLEAF=0.500;MQ=43.72;MQRankSum=-0.496;QD=24.65;ReadPosRankSum=-0.839;SOR=0.880	GT:AD:DP:GQ:PL	0/1:5,13:18:99:481,0,284
3R	20009938	.	G	A	330.77	.	AC=1;AF=0.500;AN=2;BaseQRankSum=-0.851;ClippingRankSum=0.000;DP=22;ExcessHet=3.0103;FS=0.000;MLEAC=1;MLEAF=0.500;MQ=43.75;MQRankSum=-0.510;QD=15.03;ReadPosRankSum=-2.257;SOR=0.446	GT:AD:DP:GQ:PL	0/1:6,16:22:99:359,0,103
3R	20010420	.	A	AACAGCAACAGCAGCAGCAAGG	451.73	.	AC=1;AF=0.500;AN=2;BaseQRankSum=0.000;ClippingRankSum=0.000;DP=23;ExcessHet=3.0103;FS=2.398;MLEAC=1;MLEAF=0.500;MQ=37.81;MQRankSum=-1.746;QD=27.29;ReadPosRankSum=-1.242;SOR=0.223	GT:AD:DP:GQ:PL	0/1:4,8:12:99:489,0,763
3R	20010634	.	A	C	680.77	.	AC=1;AF=0.500;AN=2;BaseQRankSum=-0.590;ClippingRankSum=0.000;DP=42;ExcessHet=3.0103;FS=5.513;MLEAC=1;MLEAF=0.500;MQ=42.84;MQRankSum=0.564;QD=16.21;ReadPosRankSum=-0.364;SOR=1.555	GT:AD:DP:GQ:PL	0/1:11,31:42:99:709,0,173
3R	20011435	.	A	C	914.77	.	AC=1;AF=0.500;AN=2;BaseQRankSum=0.738;ClippingRankSum=0.000;DP=48;ExcessHet=3.0103;FS=0.000;MLEAC=1;MLEAF=0.500;MQ=43.25;MQRankSum=-0.828;QD=19.06;ReadPosRankSum=0.614;SOR=0.658	GT:AD:DP:GQ:PL	0/1:9,39:48:99:943,0,103
3R	20011673	.	A	G	944.84	.	AC=1;AF=0.500;AN=2;BaseQRankSum=-1.905;ClippingRankSum=0.000;DP=49;ExcessHet=3.0103;FS=0.000;MLEAC=1;MLEAF=0.500;MQ=43.20;MQRankSum=-2.018;QD=19.28;ReadPosRankSum=1.603;SOR=0.739	GT:AD:DP:GQ:PL	0/1:6,43:49:18:973,0,18
3R	20011735	.	A	G	1578.77	.	AC=1;AF=0.500;AN=2;BaseQRankSum=-0.451;ClippingRankSum=0.000;DP=47;ExcessHet=3.0103;FS=0.000;MLEAC=1;MLEAF=0.500;MQ=42.93;MQRankSum=-3.034;QD=33.59;ReadPosRankSum=-1.048;SOR=0.850	GT:AD:DP:GQ:PL	0/1:8,39:47:99:1607,0,205
3R	20011745	.	T	C	1634.77	.	AC=1;AF=0.500;AN=2;BaseQRankSum=-2.583;ClippingRankSum=0.000;DP=53;ExcessHet=3.0103;FS=1.412;MLEAC=1;MLEAF=0.500;MQ=42.86;MQRankSum=-3.414;QD=31.44;ReadPosRankSum=-1.864;SOR=0.693	GT:AD:DP:GQ:PL	0/1:9,43:52:99:1663,0,232
3R	20011759	.	T	G	1802.77	.	AC=1;AF=0.500;AN=2;BaseQRankSum=-0.918;ClippingRankSum=0.000;DP=56;ExcessHet=3.0103;FS=1.293;MLEAC=1;MLEAF=0.500;MQ=42.89;MQRankSum=-3.822;QD=32.19;ReadPosRankSum=-1.661;SOR=0.706	GT:AD:DP:GQ:PL	0/1:11,45:56:99:1831,0,368
3R	20011761	.	G	GAA	1793.73	.	AC=1;AF=0.500;AN=2;BaseQRankSum=-0.212;ClippingRankSum=0.000;DP=57;ExcessHet=3.0103;FS=2.756;MLEAC=1;MLEAF=0.500;MQ=42.91;MQRankSum=-3.959;QD=31.47;ReadPosRankSum=-1.420;SOR=0.617	GT:AD:DP:GQ:PL	0/1:12,45:57:99:1831,0,368
3R	20011765	.	T	TGCCACCGTC	1941.73	.	AC=1;AF=0.500;AN=2;BaseQRankSum=1.025;ClippingRankSum=0.000;DP=58;ExcessHet=3.0103;FS=1.267;MLEAC=1;MLEAF=0.500;MQ=42.89;MQRankSum=-4.015;QD=33.48;ReadPosRankSum=-1.758;SOR=0.556	GT:AD:DP:GQ:PL	0/1:12,46:58:99:1979,0,359
3R	20011774	.	C	T	1604.77	.	AC=1;AF=0.500;AN=2;BaseQRankSum=2.263;ClippingRankSum=0.000;DP=51;ExcessHet=3.0103;FS=2.815;MLEAC=1;MLEAF=0.500;MQ=42.78;MQRankSum=-4.508;QD=31.47;ReadPosRankSum=-1.200;SOR=0.644	GT:AD:DP:GQ:PL	0/1:12,39:51:99:1633,0,384
3R	20011775	.	T	G	1562.77	.	AC=1;AF=0.500;AN=2;BaseQRankSum=1.261;ClippingRankSum=0.000;DP=50;ExcessHet=3.0103;FS=2.887;MLEAC=1;MLEAF=0.500;MQ=42.81;MQRankSum=-4.495;QD=31.26;ReadPosRankSum=-1.125;SOR=0.721	GT:AD:DP:GQ:PL	0/1:12,38:50:99:1591,0,387
3R	20011831	.	T	G	1523.77	.	AC=1;AF=0.500;AN=2;BaseQRankSum=-0.963;ClippingRankSum=0.000;DP=50;ExcessHet=3.0103;FS=1.227;MLEAC=1;MLEAF=0.500;MQ=43.27;MQRankSum=-2.921;QD=30.48;ReadPosRankSum=0.159;SOR=0.914	GT:AD:DP:GQ:PL	0/1:12,38:50:99:1552,0,378
3R	20011840	.	A	G	1631.77	.	AC=1;AF=0.500;AN=2;BaseQRankSum=0.848;ClippingRankSum=0.000;DP=54;ExcessHet=3.0103;FS=0.000;MLEAC=1;MLEAF=0.500;MQ=43.29;MQRankSum=-2.841;QD=30.22;ReadPosRankSum=-0.021;SOR=0.788	GT:AD:DP:GQ:PL	0/1:12,42:54:99:1660,0,361
3R	20012284	.	T	C	1134.90	.	AC=2;AF=1.00;AN=2;BaseQRankSum=-0.640;ClippingRankSum=0.000;DP=55;ExcessHet=3.0103;FS=1.688;MLEAC=2;MLEAF=1.00;MQ=43.91;MQRankSum=-0.458;QD=20.63;ReadPosRankSum=1.119;SOR=0.375	GT:AD:DP:GQ:PL	1/1:6,49:55:15:1163,15,0
3R	20012306	.	T	C	1070.98	.	AC=2;AF=1.00;AN=2;BaseQRankSum=-2.231;ClippingRankSum=0.000;DP=51;ExcessHet=3.0103;FS=0.000;MLEAC=2;MLEAF=1.00;MQ=43.87;MQRankSum=-0.544;QD=21.00;ReadPosRankSum=0.717;SOR=0.580	GT:AD:DP:GQ:PL	1/1:5,46:51:13:1099,13,0
3R	20012317	3R_20012317_SNP	C	T	1240.77	.	AC=2;AF=1.00;AN=2;BaseQRankSum=1.964;ClippingRankSum=0.000;DB;DP=52;ExcessHet=3.0103;FS=0.000;MLEAC=2;MLEAF=1.00;MQ=43.87;MQRankSum=-0.467;QD=23.86;ReadPosRankSum=-1.209;SOR=0.776	GT:AD:DP:GQ:PL	1/1:4,48:52:48:1269,48,0
3R	20012495	.	C	T	1048.77	.	AC=2;AF=1.00;AN=2;BaseQRankSum=-0.139;ClippingRankSum=0.000;DP=48;ExcessHet=3.0103;FS=2.000;MLEAC=2;MLEAF=1.00;MQ=44.00;MQRankSum=0.000;QD=21.85;ReadPosRankSum=1.009;SOR=0.352	GT:AD:DP:GQ:PL	1/1:4,44:48:37:1077,37,0
3R	20012551	.	ACGT	A	1987.73	.	AC=2;AF=1.00;AN=2;DP=52;ExcessHet=3.0103;FS=0.000;MLEAC=2;MLEAF=1.00;MQ=43.96;QD=31.40;SOR=1.022	GT:AD:DP:GQ:PL	1/1:0,47:47:99:2025,142,0
3R	20012881	.	T	C	1900.77	.	AC=2;AF=1.00;AN=2;DP=44;ExcessHet=3.0103;FS=0.000;MLEAC=2;MLEAF=1.00;MQ=42.75;QD=30.03;SOR=0.784	GT:AD:DP:GQ:PL	1/1:0,44:44:99:1929,132,0
3R	20012890	.	A	G	1872.77	.	AC=2;AF=1.00;AN=2;DP=43;ExcessHet=3.0103;FS=0.000;MLEAC=2;MLEAF=1.00;MQ=42.55;QD=33.84;SOR=0.739	GT:AD:DP:GQ:PL	1/1:0,43:43:99:1901,129,0
3R	20012919	.	T	A	1373.77	.	AC=2;AF=1.00;AN=2;DP=39;ExcessHet=3.0103;FS=0.000;MLEAC=2;MLEAF=1.00;MQ=42.33;QD=24.47;SOR=0.743	GT:AD:DP:GQ:PL	1/1:0,39:39:99:1402,117,0
3R	20012942	.	G	GCCACTGAGTGACGT	736.73	.	AC=2;AF=1.00;AN=2;DP=18;ExcessHet=3.0103;FS=0.000;MLEAC=2;MLEAF=1.00;MQ=41.62;QD=28.65;SOR=1.863	GT:AD:DP:GQ:PL	1/1:0,18:18:44:774,44,0
3R	20012944	.	C	CTTAATT	755.73	.	AC=2;AF=1.00;AN=2;DP=13;ExcessHet=3.0103;FS=0.000;MLEAC=2;MLEAF=1.00;MQ=40.67;QD=27.17;SOR=1.609	GT:AD:DP:GQ:PL	1/1:0,13:13:54:793,54,0
3R	20012948	.	C	CTGGGTGTATGGTGGTTGCTTCAAAAAGT	277.77	.	AC=2;AF=1.00;AN=2;DP=7;ExcessHet=3.0103;FS=0.000;MLEAC=2;MLEAF=1.00;MQ=37.91;QD=30.00;SOR=4.174	GT:AD:DP:GQ:PL	1/1:0,7:7:21:315,21,0
3R	20012951	.	T	TAGGGTCCGATCGGAAGAGGGTCTGATTATATTCTTACTAA	187.87	.	AC=2;AF=1.00;AN=2;DP=5;ExcessHet=3.0103;FS=0.000;MLEAC=2;MLEAF=1.00;MQ=36.14;QD=37.29;SOR=3.611	GT:AD:DP:GQ:PL	1/1:0,5:5:15:225,15,0
3R	20013341	.	T	A	177.77	.	AC=1;AF=0.500;AN=2;BaseQRankSum=1.229;ClippingRankSum=0.000;DP=66;ExcessHet=3.0103;FS=7.944;MLEAC=1;MLEAF=0.500;MQ=43.42;MQRankSum=-0.227;QD=2.73;ReadPosRankSum=-0.177;SOR=2.093	GT:AD:DP:GQ:PL	0/1:56,9:65:99:206,0,2792
3R	20013364	.	T	A	157.77	.	AC=1;AF=0.500;AN=2;BaseQRankSum=0.343;ClippingRankSum=0.000;DP=74;ExcessHet=3.0103;FS=7.918;MLEAC=1;MLEAF=0.500;MQ=43.48;MQRankSum=-0.352;QD=2.16;ReadPosRankSum=0.704;SOR=2.093	GT:AD:DP:GQ:PL	0/1:64,9:73:99:186,0,2951
3R	20014099	.	C	G	71.77	.	AC=1;AF=0.500;AN=2;BaseQRankSum=2.842;ClippingRankSum=0.000;DP=64;ExcessHet=3.0103;FS=0.000;MLEAC=1;MLEAF=0.500;MQ=44.00;MQRankSum=0.000;QD=1.12;ReadPosRankSum=0.859;SOR=0.818	GT:AD:DP:GQ:PL	0/1:53,11:64:99:100,0,1217
3R	20014722	.	C	T	932.82	.	AC=2;AF=1.00;AN=2;BaseQRankSum=2.267;ClippingRankSum=0.000;DP=42;ExcessHet=3.0103;FS=5.548;MLEAC=2;MLEAF=1.00;MQ=44.00;MQRankSum=0.000;QD=22.21;ReadPosRankSum=0.313;SOR=0.086	GT:AD:DP:GQ:PL	1/1:4,38:42:19:961,19,0
3R	20014820	.	C	T	1150.77	.	AC=2;AF=1.00;AN=2;BaseQRankSum=0.684;ClippingRankSum=0.000;DP=51;ExcessHet=3.0103;FS=0.000;MLEAC=2;MLEAF=1.00;MQ=44.00;MQRankSum=0.000;QD=23.02;ReadPosRankSum=-1.159;SOR=0.450	GT:AD:DP:GQ:PL	1/1:3,47:50:68:1179,68,0
3R	20015022	.	G	T	802.77	.	AC=1;AF=0.500;AN=2;BaseQRankSum=2.036;ClippingRankSum=0.000;DP=46;ExcessHet=3.0103;FS=1.373;MLEAC=1;MLEAF=0.500;MQ=43.96;MQRankSum=-0.481;QD=17.84;ReadPosRankSum=0.474;SOR=0.450	GT:AD:DP:GQ:PL	0/1:10,35:45:99:831,0,103
3R	20015631	.	G	C	1032.77	.	AC=2;AF=1.00;AN=2;DP=43;ExcessHet=3.0103;FS=0.000;MLEAC=2;MLEAF=1.00;MQ=43.66;QD=25.82;SOR=1.022	GT:AD:DP:GQ:PL	1/1:0,40:40:99:1061,119,0
3R	20015757	.	C	G	1035.77	.	AC=2;AF=1.00;AN=2;DP=23;ExcessHet=3.0103;FS=0.000;MLEAC=2;MLEAF=1.00;MQ=44.00;QD=33.55;SOR=2.833	GT:AD:DP:GQ:PL	1/1:0,23:23:72:1064,72,0
3R	20015763	.	G	A	1062.77	.	AC=2;AF=1.00;AN=2;DP=25;ExcessHet=3.0103;FS=0.000;MLEAC=2;MLEAF=1.00;MQ=44.00;QD=30.29;SOR=3.014	GT:AD:DP:GQ:PL	1/1:0,25:25:75:1091,75,0
3R	20016171	.	A	AAAG	681.73	.	AC=2;AF=1.00;AN=2;DP=16;ExcessHet=3.0103;FS=0.000;MLEAC=2;MLEAF=1.00;MQ=41.82;QD=33.26;SOR=2.049	GT:AD:DP:GQ:PL	1/1:0,16:16:51:719,51,0
3R	20016282	.	C	T	456.77	.	AC=2;AF=1.00;AN=2;DP=19;ExcessHet=3.0103;FS=0.000;MLEAC=2;MLEAF=1.00;MQ=43.18;QD=24.04;SOR=1.981	GT:AD:DP:GQ:PL	1/1:0,19:19:56:485,56,0
3R	20017433	.	C	T	904.77	.	AC=2;AF=1.00;AN=2;BaseQRankSum=1.785;ClippingRankSum=0.000;DP=36;ExcessHet=3.0103;FS=5.027;MLEAC=2;MLEAF=1.00;MQ=43.89;MQRankSum=-0.123;QD=25.85;ReadPosRankSum=1.483;SOR=1.689	GT:AD:DP:GQ:PL	1/1:1,34:35:95:933,95,0
3R	20017930	.	A	T	1163.53	.	AC=2;AF=1.00;AN=2;BaseQRankSum=1.779;ClippingRankSum=0.000;DP=55;ExcessHet=3.0103;FS=6.509;MLEAC=2;MLEAF=1.00;MQ=43.96;MQRankSum=-0.292;QD=21.16;ReadPosRankSum=2.765;SOR=1.016	GT:AD:DP:GQ:PL	1/1:6,49:55:3:1190,3,0
3R	20017990	.	G	A	1094.56	.	AC=1;AF=0.500;AN=2;BaseQRankSum=-0.029;ClippingRankSum=0.000;DP=53;ExcessHet=3.0103;FS=1.689;MLEAC=1;MLEAF=0.500;MQ=43.96;MQRankSum=-0.298;QD=20.65;ReadPosRankSum=-1.849;SOR=0.378	GT:AD:DP:GQ:PL	0/1:6,47:53:7:1122,0,7
3R	20018327	.	T	TTAAA	1455.73	.	AC=1;AF=0.500;AN=2;BaseQRankSum=1.587;ClippingRankSum=0.000;DP=42;ExcessHet=3.0103;FS=4.090;MLEAC=1;MLEAF=0.500;MQ=44.00;MQRankSum=0.000;QD=30.08;ReadPosRankSum=-0.443;SOR=0.734	GT:AD:DP:GQ:PL	0/1:6,35:41:99:1493,0,160
3R	20018387	.	GT	G	1212.73	.	AC=1;AF=0.500;AN=2;BaseQRankSum=0.896;ClippingRankSum=0.000;DP=58;ExcessHet=3.0103;FS=0.000;MLEAC=1;MLEAF=0.500;MQ=44.00;MQRankSum=0.000;QD=20.91;ReadPosRankSum=0.183;SOR=0.560	GT:AD:DP:GQ:PL	0/1:9,49:58:75:1250,0,75
3R	20018768	.	T	TG	1619.82	.	AC=2;AF=1.00;AN=2;BaseQRankSum=-1.849;ClippingRankSum=0.000;DP=64;ExcessHet=3.0103;FS=1.731;MLEAC=2;MLEAF=1.00;MQ=44.00;MQRankSum=0.000;QD=26.55;ReadPosRankSum=-0.079;SOR=0.537	GT:AD:DP:GQ:PL	1/1:5,56:61:17:1657,17,0
3R	20019067	.	G	A	1048.77	.	AC=1;AF=0.500;AN=2;BaseQRankSum=0.875;ClippingRankSum=0.000;DP=51;ExcessHet=3.0103;FS=6.547;MLEAC=1;MLEAF=0.500;MQ=44.00;MQRankSum=0.000;QD=20.56;ReadPosRankSum=0.433;SOR=0.820	GT:AD:DP:GQ:PL	0/1:7,44:51:36:1077,0,36
3R	20019211	.	C	T	1450.77	.	AC=1;AF=0.500;AN=2;BaseQRankSum=2.348;ClippingRankSum=0.000;DP=72;ExcessHet=3.0103;FS=0.000;MLEAC=1;MLEAF=0.500;MQ=44.00;MQRankSum=0.000;QD=20.15;ReadPosRankSum=-0.028;SOR=0.588	GT:AD:DP:GQ:PL	0/1:11,61:72:88:1479,0,88
3R	20019227	.	A	G	1177.77	.	AC=1;AF=0.500;AN=2;BaseQRankSum=-1.060;ClippingRankSum=0.000;DP=65;ExcessHet=3.0103;FS=0.000;MLEAC=1;MLEAF=0.500;MQ=44.00;MQRankSum=0.000;QD=18.12;ReadPosRankSum=-0.263;SOR=0.730	GT:AD:DP:GQ:PL	0/1:12,53:65:99:1206,0,133
3R	20019613	.	T	C	1041.77	.	AC=1;AF=0.500;AN=2;BaseQRankSum=-0.976;ClippingRankSum=0.000;DP=54;ExcessHet=3.0103;FS=8.489;MLEAC=1;MLEAF=0.500;MQ=44.00;MQRankSum=0.000;QD=19.29;ReadPosRankSum=0.115;SOR=1.833	GT:AD:DP:GQ:PL	0/1:9,45:54:95:1070,0,95
3R	20019700	.	G	T	1003.89	.	AC=2;AF=1.00;AN=2;BaseQRankSum=1.103;ClippingRankSum=0.000;DP=47;ExcessHet=3.0103;FS=1.911;MLEAC=2;MLEAF=1.00;MQ=44.00;MQRankSum=0.000;QD=21.36;ReadPosRankSum=-0.480;SOR=0.830	GT:AD:DP:GQ:PL	1/1:5,42:47:2:1030,2,0
3R	20020060	.	T	A	1001.77	.	AC=2;AF=1.00;AN=2;BaseQRankSum=1.417;ClippingRankSum=0.000;DP=46;ExcessHet=3.0103;FS=0.000;MLEAC=2;MLEAF=1.00;MQ=43.87;MQRankSum=-0.501;QD=21.78;ReadPosRankSum=-0.393;SOR=0.884	GT:AD:DP:GQ:PL	1/1:4,42:46:31:1030,31,0
3R	20020611	.	C	T	1025.77	.	AC=1;AF=0.500;AN=2;BaseQRankSum=-0.934;ClippingRankSum=0.000;DP=53;ExcessHet=3.0103;FS=12.272;MLEAC=1;MLEAF=0.500;MQ=43.32;MQRankSum=-1.162;QD=19.35;ReadPosRankSum=1.490;SOR=0.141	GT:AD:DP:GQ:PL	0/1:8,45:53:68:1054,0,68
3R	20020680	.	C	A	861.77	.	AC=1;AF=0.500;AN=2;BaseQRankSum=0.426;ClippingRankSum=0.000;DP=48;ExcessHet=3.0103;FS=1.565;MLEAC=1;MLEAF=0.500;MQ=43.88;MQRankSum=-0.607;QD=18.34;ReadPosRankSum=-0.359;SOR=0.439	GT:AD:DP:GQ:PL	0/1:8,39:47:81:890,0,81
3R	20020772	.	A	C	747.77	.	AC=2;AF=1.00;AN=2;BaseQRankSum=0.364;ClippingRankSum=0.000;DP=37;ExcessHet=3.0103;FS=15.984;MLEAC=2;MLEAF=1.00;MQ=43.79;MQRankSum=-0.366;QD=21.36;ReadPosRankSum=1.665;SOR=2.051	GT:AD:DP:GQ:PL	1/1:3,32:35:38:776,38,0
3R	20021156	.	T	C	724.77	.	AC=1;AF=0.500;AN=2;BaseQRankSum=-0.083;ClippingRankSum=0.000;DP=38;ExcessHet=3.0103;FS=1.873;MLEAC=1;MLEAF=0.500;MQ=43.56;MQRankSum=-0.178;QD=19.07;ReadPosRankSum=1.799;SOR=1.473	GT:AD:DP:GQ:PL	0/1:6,32:38:56:753,0,56
3R	20021482	.	C	T	1321.77	.	AC=2;AF=1.00;AN=2;DP=30;ExcessHet=3.0103;FS=0.000;MLEAC=2;MLEAF=1.00;MQ=35.76;QD=24.64;SOR=1.536	GT:AD:DP:GQ:PL	1/1:0,30:30:90:1350,90,0
3R	20021490	.	T	A	1321.77	.	AC=2;AF=1.00;AN=2;DP=30;ExcessHet=3.0103;FS=0.000;MLEAC=2;MLEAF=1.00;MQ=35.76;QD=32.93;SOR=1.536	GT:AD:DP:GQ:PL	1/1:0,30:30:90:1350,90,0
3R	20021491	.	G	T	1321.77	.	AC=2;AF=1.00;AN=2;DP=30;ExcessHet=3.0103;FS=0.000;MLEAC=2;MLEAF=1.00;MQ=35.76;QD=31.65;SOR=1.536	GT:AD:DP:GQ:PL	1/1:0,30:30:90:1350,90,0
3R	20021500	.	C	T	1456.77	.	AC=2;AF=1.00;AN=2;DP=31;ExcessHet=3.0103;FS=0.000;MLEAC=2;MLEAF=1.00;MQ=35.94;QD=28.08;SOR=1.609	GT:AD:DP:GQ:PL	1/1:0,31:31:99:1485,99,0
3R	20021521	.	TAATA	T	1537.73	.	AC=2;AF=1.00;AN=2;DP=33;ExcessHet=3.0103;FS=0.000;MLEAC=2;MLEAF=1.00;MQ=36.23;QD=34.45;SOR=1.022	GT:AD:DP:GQ:PL	1/1:0,33:33:99:1575,105,0
3R	20021528	.	AAAATTACTAAAAACTAC	A	1582.73	.	AC=2;AF=1.00;AN=2;DP=32;ExcessHet=3.0103;FS=0.000;MLEAC=2;MLEAF=1.00;MQ=35.92;QD=27.90;SOR=0.818	GT:AD:DP:GQ:PL	1/1:0,32:32:99:1620,108,0
3R	20021557	.	C	G	1546.77	.	AC=2;AF=1.00;AN=2;DP=34;ExcessHet=3.0103;FS=0.000;MLEAC=2;MLEAF=1.00;MQ=36.24;QD=30.42;SOR=1.085	GT:AD:DP:GQ:PL	1/1:0,34:34:99:1575,105,0
3R	20021570	.	G	GATCACCTAAT	1513.73	.	AC=2;AF=1.00;AN=2;DP=30;ExcessHet=3.0103;FS=0.000;MLEAC=2;MLEAF=1.00;MQ=36.52;QD=28.67;SOR=1.329	GT:AD:DP:GQ:PL	1/1:0,30:30:99:1551,105,0
3R	20021597	.	C	A	1396.77	.	AC=2;AF=1.00;AN=2;DP=32;ExcessHet=3.0103;FS=0.000;MLEAC=2;MLEAF=1.00;MQ=38.15;QD=32.71;SOR=1.112	GT:AD:DP:GQ:PL	1/1:0,32:32:96:1425,96,0
3R	20021600	.	AATG	A	1357.73	.	AC=2;AF=1.00;AN=2;DP=31;ExcessHet=3.0103;FS=0.000;MLEAC=2;MLEAF=1.00;MQ=38.06;QD=30.50;SOR=1.214	GT:AD:DP:GQ:PL	1/1:0,31:31:93:1395,93,0
3R	20021611	.	G	A	198.77	.	AC=1;AF=0.500;AN=2;BaseQRankSum=-1.921;ClippingRankSum=0.000;DP=34;ExcessHet=3.0103;FS=0.000;MLEAC=1;MLEAF=0.500;MQ=37.91;MQRankSum=1.473;QD=5.85;ReadPosRankSum=0.305;SOR=0.527	GT:AD:DP:GQ:PL	0/1:26,8:34:99:227,0,1110
3R	20021613	.	A	AG	1111.73	.	AC=1;AF=0.500;AN=2;BaseQRankSum=1.053;ClippingRankSum=0.000;DP=35;ExcessHet=3.0103;FS=0.000;MLEAC=1;MLEAF=0.500;MQ=37.86;MQRankSum=-1.508;QD=31.76;ReadPosRankSum=-0.315;SOR=0.957	GT:AD:DP:GQ:PL	0/1:8,27:35:99:1149,0,274
3R	20021624	.	T	G	1193.77	.	AC=1;AF=0.500;AN=2;BaseQRankSum=0.847;ClippingRankSum=0.000;DP=41;ExcessHet=3.0103;FS=0.000;MLEAC=1;MLEAF=0.500;MQ=38.62;MQRankSum=-0.985;QD=29.12;ReadPosRankSum=-0.304;SOR=0.663	GT:AD:DP:GQ:PL	0/1:10,31:41:99:1222,0,291
3R	20021637	.	G	A	1646.77	.	AC=2;AF=1.00;AN=2;DP=43;ExcessHet=3.0103;FS=0.000;MLEAC=2;MLEAF=1.00;MQ=39.33;QD=31.86;SOR=1.055	GT:AD:DP:GQ:PL	1/1:0,43:43:99:1675,129,0
3R	20021672	.	G	C	1272.77	.	AC=2;AF=1.00;AN=2;DP=51;ExcessHet=3.0103;FS=0.000;MLEAC=2;MLEAF=1.00;MQ=40.02;QD=24.96;SOR=1.314	GT:AD:DP:GQ:PL	1/1:0,51:51:99:1301,152,0
3R	20021738	.	C	A	61.77	.	AC=1;AF=0.500;AN=2;BaseQRankSum=0.890;ClippingRankSum=0.000;DP=45;ExcessHet=3.0103;FS=1.453;MLEAC=1;MLEAF=0.500;MQ=42.05;MQRankSum=0.000;QD=1.37;ReadPosRankSum=-0.980;SOR=0.976	GT:AD:DP:GQ:PL	0/1:37,8:45:90:90,0,851
3R	20022136	.	A	C	1451.77	.	AC=1;AF=0.500;AN=2;BaseQRankSum=0.627;ClippingRankSum=0.000;DP=40;ExcessHet=3.0103;FS=0.000;MLEAC=1;MLEAF=0.500;MQ=43.95;MQRankSum=-0.302;QD=28.17;ReadPosRankSum=0.000;SOR=0.678	GT:AD:DP:GQ:PL	0/1:5,35:40:99:1480,0,137
3R	20022140	.	C	T	1451.77	.	AC=1;AF=0.500;AN=2;BaseQRankSum=0.745;ClippingRankSum=0.000;DP=41;ExcessHet=3.0103;FS=0.000;MLEAC=1;MLEAF=0.500;MQ=43.95;MQRankSum=-0.298;QD=27.02;ReadPosRankSum=-0.421;SOR=0.724	GT:AD:DP:GQ:PL	0/1:5,36:41:99:1480,0,137
3R	20022250	.	G	A	918.77	.	AC=1;AF=0.500;AN=2;BaseQRankSum=1.985;ClippingRankSum=0.000;DP=44;ExcessHet=3.0103;FS=1.792;MLEAC=1;MLEAF=0.500;MQ=44.00;MQRankSum=0.000;QD=20.88;ReadPosRankSum=-0.396;SOR=1.329	GT:AD:DP:GQ:PL	0/1:6,38:44:33:947,0,33
3R	20022373	.	C	A	81.77	.	AC=1;AF=0.500;AN=2;BaseQRankSum=1.086;ClippingRankSum=0.000;DP=48;ExcessHet=3.0103;FS=1.430;MLEAC=1;MLEAF=0.500;MQ=43.96;MQRankSum=0.534;QD=1.70;ReadPosRankSum=0.295;SOR=0.782	GT:AD:DP:GQ:PL	0/1:39,9:48:99:110,0,917
3R	20022398	.	C	T	74.77	.	AC=1;AF=0.500;AN=2;BaseQRankSum=0.558;ClippingRankSum=0.000;DP=49;ExcessHet=3.0103;FS=1.395;MLEAC=1;MLEAF=0.500;MQ=43.96;MQRankSum=0.527;QD=1.53;ReadPosRankSum=1.150;SOR=0.818	GT:AD:DP:GQ:PL	0/1:40,9:49:99:103,0,942
3R	20022447	.	C	T	54.77	.	AC=1;AF=0.500;AN=2;BaseQRankSum=1.691;ClippingRankSum=0.000;DP=47;ExcessHet=3.0103;FS=1.454;MLEAC=1;MLEAF=0.500;MQ=43.96;MQRankSum=0.510;QD=1.17;ReadPosRankSum=0.285;SOR=0.985	GT:AD:DP:GQ:PL	0/1:39,8:47:83:83,0,914
3R	20022484	.	C	A	34.77	.	AC=1;AF=0.500;AN=2;BaseQRankSum=1.121;ClippingRankSum=0.000;DP=45;ExcessHet=3.0103;FS=1.552;MLEAC=1;MLEAF=0.500;MQ=44.00;MQRankSum=0.000;QD=0.77;ReadPosRankSum=-0.141;SOR=0.868	GT:AD:DP:GQ:PL	0/1:38,7:45:63:63,0,869
3R	20022677	.	T	C	994.77	.	AC=1;AF=0.500;AN=2;BaseQRankSum=-2.501;ClippingRankSum=0.000;DP=55;ExcessHet=3.0103;FS=5.072;MLEAC=1;MLEAF=0.500;MQ=44.00;MQRankSum=0.000;QD=18.42;ReadPosRankSum=-0.297;SOR=0.928	GT:AD:DP:GQ:PL	0/1:10,44:54:99:1023,0,120
3R	20023132	.	C	T	1023.77	.	AC=1;AF=0.500;AN=2;BaseQRankSum=-1.377;ClippingRankSum=0.000;DP=53;ExcessHet=3.0103;FS=1.455;MLEAC=1;MLEAF=0.500;MQ=44.00;MQRankSum=0.000;QD=19.32;ReadPosRankSum=-0.015;SOR=1.038	GT:AD:DP:GQ:PL	0/1:8,45:53:67:1052,0,67
3R	20023589	.	G	A	850.77	.	AC=1;AF=0.500;AN=2;BaseQRankSum=0.364;ClippingRankSum=0.000;DP=45;ExcessHet=3.0103;FS=4.227;MLEAC=1;MLEAF=0.500;MQ=43.96;MQRankSum=0.000;QD=19.34;ReadPosRankSum=2.442;SOR=0.959	GT:AD:DP:GQ:PL	0/1:6,38:44:34:879,0,34
3R	20023622	.	C	G	151.77	.	AC=1;AF=0.500;AN=2;BaseQRankSum=1.681;ClippingRankSum=0.000;DP=49;ExcessHet=3.0103;FS=0.000;MLEAC=1;MLEAF=0.500;MQ=43.96;MQRankSum=0.000;QD=3.16;ReadPosRankSum=0.455;SOR=0.512	GT:AD:DP:GQ:PL	0/1:41,7:48:99:180,0,1555
3R	20023640	.	G	A	152.77	.	AC=1;AF=0.500;AN=2;BaseQRankSum=1.713;ClippingRankSum=0.000;DP=50;ExcessHet=3.0103;FS=0.000;MLEAC=1;MLEAF=0.500;MQ=43.96;MQRankSum=0.000;QD=3.12;ReadPosRankSum=0.704;SOR=0.773	GT:AD:DP:GQ:PL	0/1:41,8:49:99:181,0,1558
3R	20025210	.	A	G	37.77	.	AC=1;AF=0.500;AN=2;BaseQRankSum=1.025;ClippingRankSum=0.000;DP=54;ExcessHet=3.0103;FS=1.524;MLEAC=1;MLEAF=0.500;MQ=44.00;MQRankSum=0.000;QD=0.71;ReadPosRankSum=-1.016;SOR=1.153	GT:AD:DP:GQ:PL	0/1:45,8:53:66:66,0,1080
3R	20025546	.	T	C	1425.77	.	AC=2;AF=1.00;AN=2;DP=55;ExcessHet=3.0103;FS=0.000;MLEAC=2;MLEAF=1.00;MQ=43.83;QD=25.92;SOR=1.262	GT:AD:DP:GQ:PL	1/1:0,55:55:99:1454,164,0
3R	20025844	.	A	T	1173.88	.	AC=2;AF=1.00;AN=2;BaseQRankSum=-0.305;ClippingRankSum=0.000;DP=57;ExcessHet=3.0103;FS=3.829;MLEAC=2;MLEAF=1.00;MQ=43.97;MQRankSum=2.944;QD=20.96;ReadPosRankSum=0.541;SOR=0.543	GT:AD:DP:GQ:PL	1/1:6,50:56:16:1202,16,0
3R	20026492	.	GTTT	G	86.73	.	AC=1;AF=0.500;AN=2;BaseQRankSum=-1.794;ClippingRankSum=0.000;DP=61;ExcessHet=3.0103;FS=13.226;MLEAC=1;MLEAF=0.500;MQ=44.00;MQRankSum=0.000;QD=1.55;ReadPosRankSum=-1.128;SOR=2.551	GT:AD:DP:GQ:PL	0/1:49,7:56:99:124,0,1808
3R	20026528	.	G	A	168.77	.	AC=1;AF=0.500;AN=2;BaseQRankSum=-0.013;ClippingRankSum=0.000;DP=53;ExcessHet=3.0103;FS=5.705;MLEAC=1;MLEAF=0.500;MQ=43.50;MQRankSum=-3.349;QD=3.18;ReadPosRankSum=-0.945;SOR=1.792	GT:AD:DP:GQ:PL	0/1:45,8:53:99:197,0,1853
3R	20026536	.	TCTAG	T	166.73	.	AC=1;AF=0.500;AN=2;BaseQRankSum=-0.744;ClippingRankSum=0.000;DP=52;ExcessHet=3.0103;FS=3.546;MLEAC=1;MLEAF=0.500;MQ=43.49;MQRankSum=-3.312;QD=3.21;ReadPosRankSum=-0.799;SOR=1.577	GT:AD:DP:GQ:PL	0/1:44,8:52:99:204,0,1823
3R	20026616	.	ATATTATATT	A	223.73	.	AC=1;AF=0.500;AN=2;BaseQRankSum=-2.178;ClippingRankSum=0.000;DP=61;ExcessHet=3.0103;FS=3.093;MLEAC=1;MLEAF=0.500;MQ=43.97;MQRankSum=-2.191;QD=3.73;ReadPosRankSum=-0.111;SOR=1.371	GT:AD:DP:GQ:PL	0/1:50,10:60:99:261,0,2114
3R	20026630	.	A	G	253.77	.	AC=1;AF=0.500;AN=2;BaseQRankSum=-0.288;ClippingRankSum=0.000;DP=56;ExcessHet=3.0103;FS=0.000;MLEAC=1;MLEAF=0.500;MQ=43.97;MQRankSum=-2.098;QD=4.53;ReadPosRankSum=-1.485;SOR=0.892	GT:AD:DP:GQ:PL	0/1:46,10:56:99:282,0,1849
3R	20026950	.	G	A	41.77	.	AC=1;AF=0.500;AN=2;BaseQRankSum=-0.149;ClippingRankSum=0.000;DP=53;ExcessHet=3.0103;FS=0.000;MLEAC=1;MLEAF=0.500;MQ=43.96;MQRankSum=-2.161;QD=0.79;ReadPosRankSum=-1.573;SOR=0.892	GT:AD:DP:GQ:PL	0/1:44,9:53:70:70,0,1014
3R	20027018	.	T	C	123.77	.	AC=1;AF=0.500;AN=2;BaseQRankSum=0.478;ClippingRankSum=0.000;DP=54;ExcessHet=3.0103;FS=0.000;MLEAC=1;MLEAF=0.500;MQ=43.89;MQRankSum=-1.038;QD=2.29;ReadPosRankSum=0.915;SOR=0.799	GT:AD:DP:GQ:PL	0/1:47,7:54:99:152,0,2418
3R	20027023	.	A	G	120.77	.	AC=1;AF=0.500;AN=2;BaseQRankSum=-0.420;ClippingRankSum=0.000;DP=54;ExcessHet=3.0103;FS=0.000;MLEAC=1;MLEAF=0.500;MQ=43.89;MQRankSum=-1.038;QD=2.24;ReadPosRankSum=0.670;SOR=0.799	GT:AD:DP:GQ:PL	0/1:47,7:54:99:149,0,2473
3R	20027029	.	A	ATAACTAAG	156.73	.	AC=1;AF=0.500;AN=2;BaseQRankSum=-0.284;ClippingRankSum=0.000;DP=54;ExcessHet=3.0103;FS=0.000;MLEAC=1;MLEAF=0.500;MQ=43.89;MQRankSum=-1.038;QD=2.90;ReadPosRankSum=0.245;SOR=0.892	GT:AD:DP:GQ:PL	0/1:47,7:54:99:194,0,2387
3R	20027168	.	G	A	30.77	.	AC=1;AF=0.500;AN=2;BaseQRankSum=-0.358;ClippingRankSum=0.000;DP=54;ExcessHet=3.0103;FS=3.850;MLEAC=1;MLEAF=0.500;MQ=44.00;MQRankSum=0.000;QD=0.59;ReadPosRankSum=0.573;SOR=1.557	GT:AD:DP:GQ:PL	0/1:44,8:52:59:59,0,1744
3R	20027177	.	G	T	1085.77	.	AC=1;AF=0.500;AN=2;BaseQRankSum=3.260;ClippingRankSum=0.000;DP=55;ExcessHet=3.0103;FS=6.274;MLEAC=1;MLEAF=0.500;MQ=44.00;MQRankSum=0.000;QD=20.11;ReadPosRankSum=-0.377;SOR=0.136	GT:AD:DP:GQ:PL	0/1:8,46:54:99:1114,0,189
3R	20027278	.	T	G	989.78	.	AC=2;AF=1.00;AN=2;BaseQRankSum=0.652;ClippingRankSum=0.000;DP=46;ExcessHet=3.0103;FS=2.065;MLEAC=2;MLEAF=1.00;MQ=44.00;MQRankSum=0.000;QD=21.52;ReadPosRankSum=-1.445;SOR=0.307	GT:AD:DP:GQ:PL	1/1:4,42:46:27:1018,27,0
3R	20027396	.	A	T	962.77	.	AC=1;AF=0.500;AN=2;BaseQRankSum=-0.982;ClippingRankSum=0.000;DP=53;ExcessHet=3.0103;FS=3.288;MLEAC=1;MLEAF=0.500;MQ=44.00;MQRankSum=0.000;QD=18.51;ReadPosRankSum=-1.468;SOR=0.350	GT:AD:DP:GQ:PL	0/1:9,43:52:83:991,0,83
3R	20027415	.	A	G	72.77	.	AC=1;AF=0.500;AN=2;BaseQRankSum=-1.568;ClippingRankSum=0.000;DP=51;ExcessHet=3.0103;FS=5.223;MLEAC=1;MLEAF=0.500;MQ=44.00;MQRankSum=0.000;QD=1.43;ReadPosRankSum=0.606;SOR=1.592	GT:AD:DP:GQ:PL	0/1:41,10:51:99:101,0,986
3R	20027456	.	G	T	119.77	.	AC=1;AF=0.500;AN=2;BaseQRankSum=1.091;ClippingRankSum=0.000;DP=54;ExcessHet=3.0103;FS=5.081;MLEAC=1;MLEAF=0.500;MQ=44.00;MQRankSum=0.000;QD=2.22;ReadPosRankSum=0.456;SOR=1.129	GT:AD:DP:GQ:PL	0/1:43,11:54:99:148,0,957
3R	20027588	.	C	A	949.77	.	AC=1;AF=0.500;AN=2;BaseQRankSum=1.170;ClippingRankSum=0.000;DP=48;ExcessHet=3.0103;FS=3.548;MLEAC=1;MLEAF=0.500;MQ=44.00;MQRankSum=0.000;QD=19.79;ReadPosRankSum=1.864;SOR=0.799	GT:AD:DP:GQ:PL	0/1:8,40:48:99:978,0,179
3R	20027785	.	T	A	981.77	.	AC=1;AF=0.500;AN=2;BaseQRankSum=0.752;ClippingRankSum=0.000;DP=56;ExcessHet=3.0103;FS=4.665;MLEAC=1;MLEAF=0.500;MQ=44.00;MQRankSum=0.000;QD=17.53;ReadPosRankSum=-1.146;SOR=0.840	GT:AD:DP:GQ:PL	0/1:13,43:56:99:1010,0,187
3R	20028022	.	T	G	202.77	.	AC=1;AF=0.500;AN=2;BaseQRankSum=-1.177;ClippingRankSum=0.000;DP=57;ExcessHet=3.0103;FS=1.448;MLEAC=1;MLEAF=0.500;MQ=44.00;MQRankSum=0.000;QD=3.69;ReadPosRankSum=-1.247;SOR=0.715	GT:AD:DP:GQ:PL	0/1:46,9:55:99:231,0,2257
3R	20028023	.	G	T	202.77	.	AC=1;AF=0.500;AN=2;BaseQRankSum=1.931;ClippingRankSum=0.000;DP=56;ExcessHet=3.0103;FS=3.105;MLEAC=1;MLEAF=0.500;MQ=44.00;MQRankSum=0.000;QD=3.75;ReadPosRankSum=-1.796;SOR=0.687	GT:AD:DP:GQ:PL	0/1:45,9:54:99:231,0,2257
3R	20028665	.	C	T	50.77	.	AC=1;AF=0.500;AN=2;BaseQRankSum=1.424;ClippingRankSum=0.000;DP=59;ExcessHet=3.0103;FS=3.112;MLEAC=1;MLEAF=0.500;MQ=44.00;MQRankSum=0.000;QD=0.86;ReadPosRankSum=-0.712;SOR=0.682	GT:AD:DP:GQ:PL	0/1:50,9:59:79:79,0,1155
3R	20028716	.	A	G	57.77	.	AC=1;AF=0.500;AN=2;BaseQRankSum=-1.061;ClippingRankSum=0.000;DP=54;ExcessHet=3.0103;FS=5.647;MLEAC=1;MLEAF=0.500;MQ=44.00;MQRankSum=0.000;QD=1.09;ReadPosRankSum=1.245;SOR=0.545	GT:AD:DP:GQ:PL	0/1:44,9:53:86:86,0,1078
3R	20028762	.	A	C	1383.77	.	AC=2;AF=1.00;AN=2;DP=53;ExcessHet=3.0103;FS=0.000;MLEAC=2;MLEAF=1.00;MQ=43.96;QD=26.11;SOR=0.808	GT:AD:DP:GQ:PL	1/1:0,53:53:99:1412,158,0
3R	20028958	.	C	G	34.77	.	AC=1;AF=0.500;AN=2;BaseQRankSum=-0.161;ClippingRankSum=0.000;DP=48;ExcessHet=3.0103;FS=0.000;MLEAC=1;MLEAF=0.500;MQ=43.96;MQRankSum=0.510;QD=0.74;ReadPosRankSum=0.180;SOR=0.478	GT:AD:DP:GQ:PL	0/1:39,8:47:63:63,0,896
3R	20029080	.	A	G	69.77	.	AC=1;AF=0.500;AN=2;BaseQRankSum=-0.815;ClippingRankSum=0.000;DP=57;ExcessHet=3.0103;FS=6.892;MLEAC=1;MLEAF=0.500;MQ=44.00;MQRankSum=0.000;QD=1.22;ReadPosRankSum=0.186;SOR=2.235	GT:AD:DP:GQ:PL	0/1:51,6:57:98:98,0,2302
3R	20029083	.	T	C	91.77	.	AC=1;AF=0.500;AN=2;BaseQRankSum=-0.231;ClippingRankSum=0.000;DP=56;ExcessHet=3.0103;FS=3.727;MLEAC=1;MLEAF=0.500;MQ=44.00;MQRankSum=0.000;QD=1.64;ReadPosRankSum=-0.619;SOR=1.594	GT:AD:DP:GQ:PL	0/1:49,7:56:99:120,0,2299
3R	20029104	.	T	C	111.77	.	AC=1;AF=0.500;AN=2;BaseQRankSum=-0.207;ClippingRankSum=0.000;DP=53;ExcessHet=3.0103;FS=1.524;MLEAC=1;MLEAF=0.500;MQ=44.00;MQRankSum=0.000;QD=2.11;ReadPosRankSum=-0.424;SOR=0.879	GT:AD:DP:GQ:PL	0/1:46,7:53:99:140,0,2585
3R	20029110	.	CA	C	66.73	.	AC=1;AF=0.500;AN=2;BaseQRankSum=-1.251;ClippingRankSum=0.000;DP=55;ExcessHet=3.0103;FS=0.000;MLEAC=1;MLEAF=0.500;MQ=44.00;MQRankSum=0.000;QD=1.21;ReadPosRankSum=0.594;SOR=0.582	GT:AD:DP:GQ:PL	0/1:49,6:55:99:104,0,2673
3R	20029113	.	TTA	T	66.73	.	AC=1;AF=0.500;AN=2;BaseQRankSum=1.466;ClippingRankSum=0.000;DP=54;ExcessHet=3.0103;FS=0.000;MLEAC=1;MLEAF=0.500;MQ=44.00;MQRankSum=0.000;QD=1.24;SOR=0.616	GT:AD:DP:GQ:PL	0/1:48,6:54:99:104,0,2673
3R	20029116	.	A	G	78.77	.	AC=1;AF=0.500;AN=2;BaseQRankSum=-0.353;ClippingRankSum=0.000;DP=54;ExcessHet=3.0103;FS=0.000;MLEAC=1;MLEAF=0.500;MQ=44.00;MQRankSum=0.000;QD=1.46;ReadPosRankSum=0.565;SOR=0.616	GT:AD:DP:GQ:PL	0/1:48,6:54:99:107,0,2631
3R	20029358	.	G	C	1533.77	.	AC=2;AF=1.00;AN=2;DP=59;ExcessHet=3.0103;FS=0.000;MLEAC=2;MLEAF=1.00;MQ=43.85;QD=26.00;SOR=1.123	GT:AD:DP:GQ:PL	1/1:0,59:59:99:1562,176,0
3R	20029544	.	G	A	1826.77	.	AC=2;AF=1.00;AN=2;DP=66;ExcessHet=3.0103;FS=0.000;MLEAC=2;MLEAF=1.00;MQ=43.76;QD=27.68;SOR=0.818	GT:AD:DP:GQ:PL	1/1:0,66:66:99:1855,198,0
3R	20029691	.	A	T	1085.77	.	AC=1;AF=0.500;AN=2;BaseQRankSum=-1.390;ClippingRankSum=0.000;DP=66;ExcessHet=3.0103;FS=0.000;MLEAC=1;MLEAF=0.500;MQ=44.00;MQRankSum=0.000;QD=16.45;ReadPosRankSum=1.320;SOR=0.859	GT:AD:DP:GQ:PL	0/1:16,50:66:99:1114,0,238
3R	20030580	.	G	T	1423.77	.	AC=2;AF=1.00;AN=2;BaseQRankSum=0.166;ClippingRankSum=0.000;DP=64;ExcessHet=3.0103;FS=3.777;MLEAC=2;MLEAF=1.00;MQ=44.00;MQRankSum=0.000;QD=22.25;ReadPosRankSum=-0.726;SOR=0.510	GT:AD:DP:GQ:PL	1/1:6,58:64:43:1452,43,0
3R	20030731	.	C	A	1294.77	.	AC=2;AF=1.00;AN=2;BaseQRankSum=2.083;ClippingRankSum=0.000;DP=55;ExcessHet=3.0103;FS=0.000;MLEAC=2;MLEAF=1.00;MQ=43.89;MQRankSum=1.812;QD=23.54;ReadPosRankSum=-0.995;SOR=0.813	GT:AD:DP:GQ:PL	1/1:4,51:55:55:1323,55,0
3R	20032813	.	G	A	31.77	.	AC=1;AF=0.500;AN=2;BaseQRankSum=-2.913;ClippingRankSum=0.000;DP=58;ExcessHet=3.0103;FS=0.000;MLEAC=1;MLEAF=0.500;MQ=44.00;MQRankSum=0.000;QD=0.56;ReadPosRankSum=-1.158;SOR=0.653	GT:AD:DP:GQ:PL	0/1:47,10:57:60:60,0,1152
3R	20033711	.	C	T	1225.77	.	AC=2;AF=1.00;AN=2;DP=50;ExcessHet=3.0103;FS=0.000;MLEAC=2;MLEAF=1.00;MQ=44.00;QD=27.24;SOR=1.559	GT:AD:DP:GQ:PL	1/1:0,45:45:99:1254,135,0
3R	20033732	.	GT	G	1053.73	.	AC=2;AF=1.00;AN=2;DP=57;ExcessHet=3.0103;FS=0.000;MLEAC=2;MLEAF=1.00;MQ=43.97;QD=20.26;SOR=1.036	GT:AD:DP:GQ:PL	1/1:0,52:52:99:1091,155,0
3R	20033758	.	A	G	1400.77	.	AC=2;AF=1.00;AN=2;DP=58;ExcessHet=3.0103;FS=0.000;MLEAC=2;MLEAF=1.00;MQ=43.97;QD=25.01;SOR=1.009	GT:AD:DP:GQ:PL	1/1:0,56:56:99:1429,166,0
3R	20033954	.	T	A	1259.77	.	AC=2;AF=1.00;AN=2;DP=47;ExcessHet=3.0103;FS=0.000;MLEAC=2;MLEAF=1.00;MQ=43.92;QD=26.80;SOR=1.022	GT:AD:DP:GQ:PL	1/1:0,47:47:99:1288,141,0
3R	20034125	.	C	T	1397.77	.	AC=2;AF=1.00;AN=2;DP=56;ExcessHet=3.0103;FS=0.000;MLEAC=2;MLEAF=1.00;MQ=44.00;QD=25.41;SOR=0.884	GT:AD:DP:GQ:PL	1/1:0,55:55:99:1426,164,0
3R	20034177	.	C	T	1473.77	.	AC=2;AF=1.00;AN=2;DP=55;ExcessHet=3.0103;FS=0.000;MLEAC=2;MLEAF=1.00;MQ=44.00;QD=26.80;SOR=0.804	GT:AD:DP:GQ:PL	1/1:0,55:55:99:1502,165,0
3R	20034264	.	A	ATC	2053.73	.	AC=2;AF=1.00;AN=2;DP=54;ExcessHet=3.0103;FS=0.000;MLEAC=2;MLEAF=1.00;MQ=44.00;QD=26.69;SOR=0.767	GT:AD:DP:GQ:PL	1/1:0,54:54:99:2091,163,0
3R	20034722	.	A	G	716.77	.	AC=2;AF=1.00;AN=2;DP=28;ExcessHet=3.0103;FS=0.000;MLEAC=2;MLEAF=1.00;MQ=43.53;QD=25.60;SOR=1.863	GT:AD:DP:GQ:PL	1/1:0,28:28:84:745,84,0
3R	20035978	.	C	A	860.77	.	AC=2;AF=1.00;AN=2;DP=34;ExcessHet=3.0103;FS=0.000;MLEAC=2;MLEAF=1.00;MQ=44.00;QD=25.32;SOR=0.941	GT:AD:DP:GQ:PL	1/1:0,34:34:99:889,101,0
3R	20036647	.	A	G	1601.77	.	AC=2;AF=1.00;AN=2;DP=62;ExcessHet=3.0103;FS=0.000;MLEAC=2;MLEAF=1.00;MQ=44.00;QD=26.26;SOR=0.793	GT:AD:DP:GQ:PL	1/1:0,61:61:99:1630,183,0
3R	20037166	.	T	A	1071.77	.	AC=1;AF=0.500;AN=2;BaseQRankSum=-2.464;ClippingRankSum=0.000;DP=56;ExcessHet=3.0103;FS=0.000;MLEAC=1;MLEAF=0.500;MQ=44.00;MQRankSum=0.000;QD=19.14;ReadPosRankSum=1.487;SOR=0.900	GT:AD:DP:GQ:PL	0/1:9,47:56:83:1100,0,83
3R	20038202	.	C	CA	1118.73	.	AC=2;AF=1.00;AN=2;BaseQRankSum=0.163;ClippingRankSum=0.000;DP=57;ExcessHet=3.0103;FS=0.000;MLEAC=2;MLEAF=1.00;MQ=43.97;MQRankSum=-0.096;QD=19.98;ReadPosRankSum=-0.421;SOR=1.118	GT:AD:DP:GQ:PL	1/1:2,54:56:99:1156,128,0
3R	20038351	.	G	T	1240.77	.	AC=1;AF=0.500;AN=2;BaseQRankSum=0.207;ClippingRankSum=0.000;DP=65;ExcessHet=3.0103;FS=2.746;MLEAC=1;MLEAF=0.500;MQ=44.00;MQRankSum=0.000;QD=19.09;ReadPosRankSum=-0.842;SOR=0.368	GT:AD:DP:GQ:PL	0/1:12,53:65:99:1269,0,135
3R	20040181	.	G	A	2573.77	.	AC=1;AF=0.500;AN=2;BaseQRankSum=0.574;ClippingRankSum=0.000;DP=68;ExcessHet=3.0103;FS=11.769;MLEAC=1;MLEAF=0.500;MQ=43.77;MQRankSum=-0.821;QD=32.86;ReadPosRankSum=0.382;SOR=1.251	GT:AD:DP:GQ:PL	0/1:5,63:68:81:2602,0,81
3R	20040182	.	A	G	2573.77	.	AC=1;AF=0.500;AN=2;BaseQRankSum=-1.591;ClippingRankSum=0.000;DP=67;ExcessHet=3.0103;FS=12.181;MLEAC=1;MLEAF=0.500;MQ=43.77;MQRankSum=-0.828;QD=25.32;ReadPosRankSum=0.343;SOR=1.336	GT:AD:DP:GQ:PL	0/1:5,62:67:81:2602,0,81
3R	20040244	.	T	A	1217.78	.	AC=1;AF=0.500;AN=2;BaseQRankSum=1.155;ClippingRankSum=0.000;DP=62;ExcessHet=3.0103;FS=1.552;MLEAC=1;MLEAF=0.500;MQ=43.75;MQRankSum=-1.139;QD=19.64;ReadPosRankSum=-1.386;SOR=1.329	GT:AD:DP:GQ:PL	0/1:8,54:62:26:1246,0,26
3R	20040263	.	A	T	1231.77	.	AC=1;AF=0.500;AN=2;BaseQRankSum=1.277;ClippingRankSum=0.000;DP=61;ExcessHet=3.0103;FS=3.363;MLEAC=1;MLEAF=0.500;MQ=43.74;MQRankSum=-1.151;QD=20.19;ReadPosRankSum=-1.998;SOR=1.402	GT:AD:DP:GQ:PL	0/1:8,53:61:32:1260,0,32
3R	20040269	.	A	AATACC	2824.73	.	AC=2;AF=1.00;AN=2;DP=62;ExcessHet=3.0103;FS=0.000;MLEAC=2;MLEAF=1.00;MQ=43.75;QD=31.61;SOR=1.329	GT:AD:DP:GQ:PL	1/1:0,62:62:99:2862,192,0
3R	20040324	.	G	A	2059.77	.	AC=1;AF=0.500;AN=2;BaseQRankSum=1.241;ClippingRankSum=0.000;DP=64;ExcessHet=3.0103;FS=0.000;MLEAC=1;MLEAF=0.500;MQ=43.59;MQRankSum=-1.318;QD=32.18;ReadPosRankSum=1.648;SOR=0.770	GT:AD:DP:GQ:PL	0/1:12,52:64:99:2088,0,335
3R	20040325	.	T	A	2059.77	.	AC=1;AF=0.500;AN=2;BaseQRankSum=1.736;ClippingRankSum=0.000;DP=62;ExcessHet=3.0103;FS=1.273;MLEAC=1;MLEAF=0.500;MQ=43.58;MQRankSum=-1.275;QD=33.22;ReadPosRankSum=1.421;SOR=0.688	GT:AD:DP:GQ:PL	0/1:11,51:62:99:2088,0,335
3R	20040390	.	T	A	2160.77	.	AC=1;AF=0.500;AN=2;BaseQRankSum=0.683;ClippingRankSum=0.000;DP=59;ExcessHet=3.0103;FS=1.363;MLEAC=1;MLEAF=0.500;MQ=43.35;MQRankSum=-1.691;QD=25.66;ReadPosRankSum=-1.468;SOR=0.621	GT:AD:DP:GQ:PL	0/1:9,50:59:99:2189,0,218
3R	20040391	.	C	A	2160.77	.	AC=1;AF=0.500;AN=2;BaseQRankSum=1.936;ClippingRankSum=0.000;DP=61;ExcessHet=3.0103;FS=1.358;MLEAC=1;MLEAF=0.500;MQ=43.37;MQRankSum=-1.652;QD=30.55;ReadPosRankSum=-1.609;SOR=0.617	GT:AD:DP:GQ:PL	0/1:9,52:61:99:2189,0,218
3R	20040399	.	G	GATT	2076.73	.	AC=1;AF=0.500;AN=2;BaseQRankSum=0.440;ClippingRankSum=0.000;DP=59;ExcessHet=3.0103;FS=0.000;MLEAC=1;MLEAF=0.500;MQ=43.35;MQRankSum=-1.691;QD=34.82;ReadPosRankSum=-1.202;SOR=0.665	GT:AD:DP:GQ:PL	0/1:9,50:59:99:2114,0,224
3R	20040400	.	TACCC	T	2031.73	.	AC=1;AF=0.500;AN=2;BaseQRankSum=0.562;ClippingRankSum=0.000;DP=57;ExcessHet=3.0103;FS=0.000;MLEAC=1;MLEAF=0.500;MQ=43.59;MQRankSum=-1.563;QD=33.77;ReadPosRankSum=-0.985;SOR=0.671	GT:AD:DP:GQ:PL	0/1:9,48:57:99:2069,0,252
3R	20040410	.	C	T	1872.77	.	AC=1;AF=0.500;AN=2;BaseQRankSum=0.987;ClippingRankSum=0.000;DP=55;ExcessHet=3.0103;FS=0.000;MLEAC=1;MLEAF=0.500;MQ=43.64;MQRankSum=-1.511;QD=34.05;ReadPosRankSum=0.306;SOR=0.829	GT:AD:DP:GQ:PL	0/1:10,45:55:99:1901,0,264
3R	20040467	.	C	T	989.77	.	AC=1;AF=0.500;AN=2;BaseQRankSum=-0.323;ClippingRankSum=0.000;DP=50;ExcessHet=3.0103;FS=1.647;MLEAC=1;MLEAF=0.500;MQ=43.76;MQRankSum=-1.018;QD=19.80;ReadPosRankSum=-0.028;SOR=0.921	GT:AD:DP:GQ:PL	0/1:7,43:50:99:1018,0,181
3R	20040504	.	C	T	817.77	.	AC=1;AF=0.500;AN=2;BaseQRankSum=0.403;ClippingRankSum=0.000;DP=45;ExcessHet=3.0103;FS=5.472;MLEAC=1;MLEAF=0.500;MQ=43.87;MQRankSum=-0.854;QD=18.17;ReadPosRankSum=0.626;SOR=0.617	GT:AD:DP:GQ:PL	0/1:9,36:45:99:846,0,119
3R	20040627	.	A	C	1068.77	.	AC=1;AF=0.500;AN=2;BaseQRankSum=-1.136;ClippingRankSum=0.000;DP=55;ExcessHet=3.0103;FS=0.000;MLEAC=1;MLEAF=0.500;MQ=44.00;MQRankSum=0.000;QD=19.43;ReadPosRankSum=0.667;SOR=0.582	GT:AD:DP:GQ:PL	0/1:8,47:55:49:1097,0,49
3R	20040657	.	C	G	1225.98	.	AC=2;AF=1.00;AN=2;BaseQRankSum=0.026;ClippingRankSum=0.000;DP=60;ExcessHet=3.0103;FS=1.616;MLEAC=2;MLEAF=1.00;MQ=44.00;MQRankSum=0.000;QD=20.43;ReadPosRankSum=-0.651;SOR=0.441	GT:AD:DP:GQ:PL	1/1:6,54:60:13:1254,13,0
3R	20041058	.	A	G	39.77	.	AC=1;AF=0.500;AN=2;BaseQRankSum=1.706;ClippingRankSum=0.000;DP=61;ExcessHet=3.0103;FS=3.356;MLEAC=1;MLEAF=0.500;MQ=44.00;MQRankSum=0.000;QD=0.65;ReadPosRankSum=0.996;SOR=1.473	GT:AD:DP:GQ:PL	0/1:52,9:61:68:68,0,1219
3R	20041215	.	G	A	76.77	.	AC=1;AF=0.500;AN=2;BaseQRankSum=0.820;ClippingRankSum=0.000;DP=68;ExcessHet=3.0103;FS=1.293;MLEAC=1;MLEAF=0.500;MQ=44.00;MQRankSum=0.000;QD=1.15;ReadPosRankSum=3.700;SOR=0.704	GT:AD:DP:GQ:PL	0/1:56,11:67:99:105,0,1308
3R	20041255	.	A	G	206.77	.	AC=1;AF=0.500;AN=2;BaseQRankSum=-0.870;ClippingRankSum=0.000;DP=62;ExcessHet=3.0103;FS=0.000;MLEAC=1;MLEAF=0.500;MQ=44.00;MQRankSum=0.000;QD=3.33;ReadPosRankSum=-1.731;SOR=0.773	GT:AD:DP:GQ:PL	0/1:47,15:62:99:235,0,1928
3R	20041258	.	A	G	1064.77	.	AC=1;AF=0.500;AN=2;BaseQRankSum=-0.885;ClippingRankSum=0.000;DP=61;ExcessHet=3.0103;FS=1.154;MLEAC=1;MLEAF=0.500;MQ=44.00;MQRankSum=0.000;QD=17.46;ReadPosRankSum=1.672;SOR=0.505	GT:AD:DP:GQ:PL	0/1:14,47:61:99:1093,0,469
3R	20041288	.	T	A	1221.77	.	AC=1;AF=0.500;AN=2;BaseQRankSum=0.249;ClippingRankSum=0.000;DP=61;ExcessHet=3.0103;FS=0.000;MLEAC=1;MLEAF=0.500;MQ=44.00;MQRankSum=0.000;QD=20.03;ReadPosRankSum=0.397;SOR=0.816	GT:AD:DP:GQ:PL	0/1:9,52:61:49:1250,0,49
3R	20041359	.	T	G	1115.77	.	AC=1;AF=0.500;AN=2;BaseQRankSum=-0.498;ClippingRankSum=0.000;DP=55;ExcessHet=3.0103;FS=5.994;MLEAC=1;MLEAF=0.500;MQ=43.95;MQRankSum=-0.327;QD=20.29;ReadPosRankSum=0.472;SOR=0.487	GT:AD:DP:GQ:PL	0/1:7,48:55:29:1144,0,29
3R	20041401	.	A	G	1798.77	.	AC=1;AF=0.500;AN=2;BaseQRankSum=0.000;ClippingRankSum=0.000;DP=52;ExcessHet=3.0103;FS=0.000;MLEAC=1;MLEAF=0.500;MQ=43.94;MQRankSum=-0.338;QD=34.59;ReadPosRankSum=1.056;SOR=0.871	GT:AD:DP:GQ:PL	0/1:7,45:52:99:1827,0,144
3R	20041402	.	T	G	1840.77	.	AC=1;AF=0.500;AN=2;BaseQRankSum=-0.623;ClippingRankSum=0.000;DP=51;ExcessHet=3.0103;FS=0.000;MLEAC=1;MLEAF=0.500;MQ=43.94;MQRankSum=-0.342;QD=28.47;ReadPosRankSum=1.006;SOR=0.830	GT:AD:DP:GQ:PL	0/1:7,44:51:99:1869,0,139
3R	20041405	.	C	T	1770.77	.	AC=1;AF=0.500;AN=2;BaseQRankSum=0.677;ClippingRankSum=0.000;DP=52;ExcessHet=3.0103;FS=0.000;MLEAC=1;MLEAF=0.500;MQ=43.94;MQRankSum=-0.338;QD=34.05;ReadPosRankSum=0.539;SOR=0.684	GT:AD:DP:GQ:PL	0/1:7,45:52:99:1799,0,145
3R	20041472	.	G	C	870.77	.	AC=1;AF=0.500;AN=2;BaseQRankSum=-0.701;ClippingRankSum=0.000;DP=47;ExcessHet=3.0103;FS=3.276;MLEAC=1;MLEAF=0.500;MQ=43.96;MQRankSum=-0.433;QD=18.53;ReadPosRankSum=-1.218;SOR=0.283	GT:AD:DP:GQ:PL	0/1:9,38:47:95:899,0,95
3R	20041545	.	G	A	1035.77	.	AC=1;AF=0.500;AN=2;BaseQRankSum=0.444;ClippingRankSum=0.000;DP=52;ExcessHet=3.0103;FS=9.944;MLEAC=1;MLEAF=0.500;MQ=43.85;MQRankSum=-0.663;QD=19.92;ReadPosRankSum=0.435;SOR=0.317	GT:AD:DP:GQ:PL	0/1:7,45:52:35:1064,0,35
3R	20041584	.	G	A	1106.77	.	AC=1;AF=0.500;AN=2;BaseQRankSum=1.333;ClippingRankSum=0.000;DP=54;ExcessHet=3.0103;FS=9.683;MLEAC=1;MLEAF=0.500;MQ=43.86;MQRankSum=-0.649;QD=20.50;ReadPosRankSum=0.798;SOR=0.154	GT:AD:DP:GQ:PL	0/1:7,47:54:28:1135,0,28
3R	20041819	.	C	T	1053.85	.	AC=2;AF=1.00;AN=2;BaseQRankSum=0.428;ClippingRankSum=0.000;DP=51;ExcessHet=3.0103;FS=4.234;MLEAC=2;MLEAF=1.00;MQ=43.74;MQRankSum=0.000;QD=21.08;ReadPosRankSum=-1.409;SOR=1.150	GT:AD:DP:GQ:PL	1/1:5,45:50:17:1082,17,0
3R	20041954	.	A	C	842.74	.	AC=2;AF=1.00;AN=2;BaseQRankSum=-2.451;ClippingRankSum=0.000;DP=42;ExcessHet=3.0103;FS=1.969;MLEAC=2;MLEAF=1.00;MQ=44.00;MQRankSum=0.000;QD=20.07;ReadPosRankSum=0.161;SOR=0.377	GT:AD:DP:GQ:PL	1/1:4,38:42:6:870,6,0
3R	20041986	.	A	T	723.90	.	AC=1;AF=0.500;AN=2;BaseQRankSum=-0.835;ClippingRankSum=0.000;DP=39;ExcessHet=3.0103;FS=4.572;MLEAC=1;MLEAF=0.500;MQ=44.00;MQRankSum=0.000;QD=18.56;ReadPosRankSum=0.057;SOR=0.148	GT:AD:DP:GQ:PL	0/1:5,34:39:15:752,0,15
3R	20042178	.	G	A	159.77	.	AC=1;AF=0.500;AN=2;BaseQRankSum=-1.520;ClippingRankSum=0.000;DP=54;ExcessHet=3.0103;FS=0.000;MLEAC=1;MLEAF=0.500;MQ=43.96;MQRankSum=-1.733;QD=2.96;ReadPosRankSum=-0.183;SOR=0.674	GT:AD:DP:GQ:PL	0/1:41,13:54:99:188,0,948
3R	20042258	.	T	C	309.77	.	AC=1;AF=0.500;AN=2;BaseQRankSum=-0.554;ClippingRankSum=0.000;DP=60;ExcessHet=3.0103;FS=0.000;MLEAC=1;MLEAF=0.500;MQ=43.97;MQRankSum=-1.958;QD=5.16;ReadPosRankSum=-0.555;SOR=0.541	GT:AD:DP:GQ:PL	0/1:48,12:60:99:338,0,2287
3R	20042266	.	ATGTG	A	412.73	.	AC=1;AF=0.500;AN=2;BaseQRankSum=1.610;ClippingRankSum=0.000;DP=63;ExcessHet=3.0103;FS=4.581;MLEAC=1;MLEAF=0.500;MQ=43.97;MQRankSum=-1.670;QD=6.55;ReadPosRankSum=-1.933;SOR=0.252	GT:AD:DP:GQ:PL	0/1:49,14:63:99:450,0,2301
3R	20042364	.	G	T	193.77	.	AC=1;AF=0.500;AN=2;BaseQRankSum=-0.057;ClippingRankSum=0.000;DP=66;ExcessHet=3.0103;FS=4.153;MLEAC=1;MLEAF=0.500;MQ=43.94;MQRankSum=-0.902;QD=2.94;ReadPosRankSum=-0.024;SOR=1.003	GT:AD:DP:GQ:PL	0/1:51,15:66:99:222,0,1247
3R	20042401	.	T	C	133.77	.	AC=1;AF=0.500;AN=2;BaseQRankSum=-0.484;ClippingRankSum=0.000;DP=64;ExcessHet=3.0103;FS=2.711;MLEAC=1;MLEAF=0.500;MQ=43.94;MQRankSum=-1.024;QD=2.09;ReadPosRankSum=0.668;SOR=1.114	GT:AD:DP:GQ:PL	0/1:51,13:64:99:162,0,1188
3R	20042428	.	C	T	264.77	.	AC=1;AF=0.500;AN=2;BaseQRankSum=1.413;ClippingRankSum=0.000;DP=65;ExcessHet=3.0103;FS=0.000;MLEAC=1;MLEAF=0.500;MQ=43.94;MQRankSum=-1.228;QD=4.07;ReadPosRankSum=1.567;SOR=0.779	GT:AD:DP:GQ:PL	0/1:54,11:65:99:293,0,2288
3R	20042432	.	T	A	261.77	.	AC=1;AF=0.500;AN=2;BaseQRankSum=-0.988;ClippingRankSum=0.000;DP=66;ExcessHet=3.0103;FS=0.000;MLEAC=1;MLEAF=0.500;MQ=43.94;MQRankSum=-1.246;QD=3.97;ReadPosRankSum=1.541;SOR=0.819	GT:AD:DP:GQ:PL	0/1:55,11:66:99:290,0,2344
3R	20042457	.	C	G	338.77	.	AC=1;AF=0.500;AN=2;BaseQRankSum=-0.591;ClippingRankSum=0.000;DP=66;ExcessHet=3.0103;FS=0.000;MLEAC=1;MLEAF=0.500;MQ=43.97;MQRankSum=-2.082;QD=5.13;ReadPosRankSum=-0.358;SOR=0.624	GT:AD:DP:GQ:PL	0/1:54,12:66:99:367,0,2228
3R	20042473	.	G	T	317.77	.	AC=1;AF=0.500;AN=2;BaseQRankSum=1.153;ClippingRankSum=0.000;DP=69;ExcessHet=3.0103;FS=0.000;MLEAC=1;MLEAF=0.500;MQ=43.97;MQRankSum=-2.038;QD=4.61;ReadPosRankSum=-1.121;SOR=0.836	GT:AD:DP:GQ:PL	0/1:56,13:69:99:346,0,2431
3R	20042484	.	A	T	315.77	.	AC=1;AF=0.500;AN=2;BaseQRankSum=2.485;ClippingRankSum=0.000;DP=66;ExcessHet=3.0103;FS=2.797;MLEAC=1;MLEAF=0.500;MQ=44.00;MQRankSum=0.000;QD=4.78;ReadPosRankSum=-1.355;SOR=0.887	GT:AD:DP:GQ:PL	0/1:54,12:66:99:344,0,2185
3R	20042526	.	A	T	155.77	.	AC=1;AF=0.500;AN=2;BaseQRankSum=-0.442;ClippingRankSum=0.000;DP=68;ExcessHet=3.0103;FS=1.364;MLEAC=1;MLEAF=0.500;MQ=43.97;MQRankSum=-2.517;QD=2.29;ReadPosRankSum=0.714;SOR=0.816	GT:AD:DP:GQ:PL	0/1:59,9:68:99:184,0,2408
3R	20042533	.	A	G	161.77	.	AC=1;AF=0.500;AN=2;BaseQRankSum=1.391;ClippingRankSum=0.000;DP=65;ExcessHet=3.0103;FS=1.497;MLEAC=1;MLEAF=0.500;MQ=43.97;MQRankSum=-2.622;QD=2.49;ReadPosRankSum=1.057;SOR=1.158	GT:AD:DP:GQ:PL	0/1:57,8:65:99:190,0,2366
3R	20042555	.	T	G	168.77	.	AC=1;AF=0.500;AN=2;BaseQRankSum=-2.260;ClippingRankSum=0.000;DP=67;ExcessHet=3.0103;FS=3.184;MLEAC=1;MLEAF=0.500;MQ=43.97;MQRankSum=-2.495;QD=2.52;ReadPosRankSum=-0.272;SOR=1.402	GT:AD:DP:GQ:PL	0/1:58,9:67:99:197,0,2492
3R	20042560	.	A	T	165.77	.	AC=1;AF=0.500;AN=2;BaseQRankSum=-0.183;ClippingRankSum=0.000;DP=66;ExcessHet=3.0103;FS=1.490;MLEAC=1;MLEAF=0.500;MQ=43.97;MQRankSum=-2.646;QD=2.51;ReadPosRankSum=-0.113;SOR=1.179	GT:AD:DP:GQ:PL	0/1:58,8:66:99:194,0,2514
3R	20042626	.	G	A	255.77	.	AC=1;AF=0.500;AN=2;BaseQRankSum=1.943;ClippingRankSum=0.000;DP=70;ExcessHet=3.0103;FS=0.000;MLEAC=1;MLEAF=0.500;MQ=43.51;MQRankSum=-0.181;QD=3.65;ReadPosRankSum=0.175;SOR=0.804	GT:AD:DP:GQ:PL	0/1:59,11:70:99:284,0,4472
3R	20042627	.	A	T	252.77	.	AC=1;AF=0.500;AN=2;BaseQRankSum=1.212;ClippingRankSum=0.000;DP=70;ExcessHet=3.0103;FS=0.000;MLEAC=1;MLEAF=0.500;MQ=43.51;MQRankSum=-0.181;QD=3.61;ReadPosRankSum=0.233;SOR=0.804	GT:AD:DP:GQ:PL	0/1:59,11:70:99:281,0,4496
3R	20042638	.	A	G	201.77	.	AC=1;AF=0.500;AN=2;BaseQRankSum=-0.979;ClippingRankSum=0.000;DP=73;ExcessHet=3.0103;FS=1.366;MLEAC=1;MLEAF=0.500;MQ=43.53;MQRankSum=-0.330;QD=2.76;ReadPosRankSum=1.716;SOR=1.105	GT:AD:DP:GQ:PL	0/1:63,10:73:99:230,0,4544
3R	20043485	.	A	AGATAACTTTTATTGCGTTACAATTCACTTATTACATCTAAAAGAAAAGGGTGTACTAGATGTTCGAATCTTGCTAATTTGTACC	482.73	.	AC=1;AF=0.500;AN=2;BaseQRankSum=0.468;ClippingRankSum=0.000;DP=57;ExcessHet=3.0103;FS=0.000;MLEAC=1;MLEAF=0.500;MQ=43.68;MQRankSum=-6.827;QD=8.47;ReadPosRankSum=-4.256;SOR=0.850	GT:AD:DP:GQ:PL	0/1:50,7:57:99:520,0,3306
3R	20043506	.	G	A	78.77	.	AC=1;AF=0.500;AN=2;BaseQRankSum=1.375;ClippingRankSum=0.000;DP=65;ExcessHet=3.0103;FS=4.859;MLEAC=1;MLEAF=0.500;MQ=43.54;MQRankSum=-5.628;QD=1.21;ReadPosRankSum=-2.127;SOR=1.166	GT:AD:DP:GQ:PL	0/1:54,11:65:99:107,0,1315
3R	20043676	.	C	T	1450.94	.	AC=1;AF=0.500;AN=2;BaseQRankSum=-2.114;ClippingRankSum=0.000;DP=70;ExcessHet=3.0103;FS=3.264;MLEAC=1;MLEAF=0.500;MQ=43.83;MQRankSum=4.918;QD=20.73;ReadPosRankSum=-0.072;SOR=0.547	GT:AD:DP:GQ:PL	0/1:8,62:70:14:1479,0,14
3R	20045394	.	T	A	1446.77	.	AC=2;AF=1.00;AN=2;DP=56;ExcessHet=3.0103;FS=0.000;MLEAC=2;MLEAF=1.00;MQ=44.00;QD=26.30;SOR=0.729	GT:AD:DP:GQ:PL	1/1:0,55:55:99:1475,165,0
3R	20046266	.	G	C	1069.77	.	AC=1;AF=0.500;AN=2;BaseQRankSum=1.024;ClippingRankSum=0.000;DP=54;ExcessHet=3.0103;FS=0.000;MLEAC=1;MLEAF=0.500;MQ=44.00;MQRankSum=0.000;QD=19.81;ReadPosRankSum=1.153;SOR=0.780	GT:AD:DP:GQ:PL	0/1:8,46:54:45:1098,0,45
3R	20046306	.	A	G	1150.03	.	AC=1;AF=0.500;AN=2;BaseQRankSum=-0.142;ClippingRankSum=0.000;DP=55;ExcessHet=3.0103;FS=0.000;MLEAC=1;MLEAF=0.500;MQ=44.00;MQRankSum=0.000;QD=20.91;ReadPosRankSum=1.052;SOR=0.818	GT:AD:DP:GQ:PL	0/1:6,49:55:12:1178,0,12
3R	20046423	.	A	G	1146.77	.	AC=1;AF=0.500;AN=2;BaseQRankSum=2.376;ClippingRankSum=0.000;DP=60;ExcessHet=3.0103;FS=7.060;MLEAC=1;MLEAF=0.500;MQ=43.97;MQRankSum=-0.431;QD=19.11;ReadPosRankSum=-0.199;SOR=0.888	GT:AD:DP:GQ:PL	0/1:11,49:60:99:1175,0,112
3R	20046530	.	C	T	1225.94	.	AC=1;AF=0.500;AN=2;BaseQRankSum=2.125;ClippingRankSum=0.000;DP=60;ExcessHet=3.0103;FS=0.000;MLEAC=1;MLEAF=0.500;MQ=43.93;MQRankSum=-0.491;QD=21.14;ReadPosRankSum=-0.012;SOR=0.589	GT:AD:DP:GQ:PL	0/1:7,51:58:14:1254,0,14
3R	20046566	.	C	A	1259.85	.	AC=2;AF=1.00;AN=2;BaseQRankSum=-1.091;ClippingRankSum=0.000;DP=58;ExcessHet=3.0103;FS=4.250;MLEAC=2;MLEAF=1.00;MQ=43.90;MQRankSum=-0.505;QD=21.72;ReadPosRankSum=0.624;SOR=1.158	GT:AD:DP:GQ:PL	1/1:5,53:58:17:1288,17,0
3R	20046584	.	A	T	1452.77	.	AC=2;AF=1.00;AN=2;BaseQRankSum=0.014;ClippingRankSum=0.000;DP=63;ExcessHet=3.0103;FS=4.232;MLEAC=2;MLEAF=1.00;MQ=43.84;MQRankSum=-0.652;QD=23.06;ReadPosRankSum=0.242;SOR=1.148	GT:AD:DP:GQ:PL	1/1:5,58:63:31:1481,31,0
3R	20046605	.	A	C	2128.77	.	AC=1;AF=0.500;AN=2;BaseQRankSum=-0.810;ClippingRankSum=0.000;DP=59;ExcessHet=3.0103;FS=8.309;MLEAC=1;MLEAF=0.500;MQ=43.83;MQRankSum=-0.677;QD=25.54;ReadPosRankSum=0.272;SOR=1.078	GT:AD:DP:GQ:PL	0/1:5,54:59:41:2157,0,41
3R	20046614	.	A	G	2048.94	.	AC=1;AF=0.500;AN=2;BaseQRankSum=-1.378;ClippingRankSum=0.000;DP=54;ExcessHet=3.0103;FS=13.979;MLEAC=1;MLEAF=0.500;MQ=43.78;MQRankSum=-0.698;QD=30.44;ReadPosRankSum=-0.463;SOR=0.642	GT:AD:DP:GQ:PL	0/1:4,50:54:14:2077,0,14
3R	20046651	.	T	C	1996.77	.	AC=1;AF=0.500;AN=2;BaseQRankSum=-1.826;ClippingRankSum=0.000;DP=54;ExcessHet=3.0103;FS=12.648;MLEAC=1;MLEAF=0.500;MQ=43.57;MQRankSum=-0.794;QD=33.98;ReadPosRankSum=-0.030;SOR=0.104	GT:AD:DP:GQ:PL	0/1:5,49:54:46:2025,0,46
3R	20046653	.	C	T	1996.77	.	AC=1;AF=0.500;AN=2;BaseQRankSum=0.052;ClippingRankSum=0.000;DP=53;ExcessHet=3.0103;FS=9.465;MLEAC=1;MLEAF=0.500;MQ=43.57;MQRankSum=-0.705;QD=31.17;ReadPosRankSum=-0.893;SOR=0.115	GT:AD:DP:GQ:PL	0/1:4,49:53:46:2025,0,46
3R	20046690	.	C	CCTA	2075.73	.	AC=1;AF=0.500;AN=2;BaseQRankSum=-0.183;ClippingRankSum=0.000;DP=55;ExcessHet=3.0103;FS=12.142;MLEAC=1;MLEAF=0.500;MQ=43.55;MQRankSum=-0.861;QD=29.04;ReadPosRankSum=-0.483;SOR=0.032	GT:AD:DP:GQ:PL	0/1:5,50:55:56:2113,0,56
3R	20046694	.	TA	T	2046.73	.	AC=1;AF=0.500;AN=2;BaseQRankSum=2.628;ClippingRankSum=0.000;DP=55;ExcessHet=3.0103;FS=12.142;MLEAC=1;MLEAF=0.500;MQ=43.55;MQRankSum=-0.861;QD=31.41;ReadPosRankSum=-0.601;SOR=0.032	GT:AD:DP:GQ:PL	0/1:5,50:55:59:2084,0,59
3R	20046697	.	A	T	2013.77	.	AC=1;AF=0.500;AN=2;BaseQRankSum=-0.942;ClippingRankSum=0.000;DP=54;ExcessHet=3.0103;FS=11.913;MLEAC=1;MLEAF=0.500;MQ=43.54;MQRankSum=-0.871;QD=27.76;SOR=0.035	GT:AD:DP:GQ:PL	0/1:5,49:54:62:2042,0,62
3R	20046731	.	C	T	1089.03	.	AC=1;AF=0.500;AN=2;BaseQRankSum=1.817;ClippingRankSum=0.000;DP=52;ExcessHet=3.0103;FS=0.000;MLEAC=1;MLEAF=0.500;MQ=43.63;MQRankSum=-0.721;QD=21.35;ReadPosRankSum=0.059;SOR=0.578	GT:AD:DP:GQ:PL	0/1:6,45:51:12:1117,0,12
3R	20047317	.	G	A	73.77	.	AC=1;AF=0.500;AN=2;BaseQRankSum=-0.300;ClippingRankSum=0.000;DP=39;ExcessHet=3.0103;FS=1.535;MLEAC=1;MLEAF=0.500;MQ=44.00;MQRankSum=0.000;QD=1.89;ReadPosRankSum=0.813;SOR=1.096	GT:AD:DP:GQ:PL	0/1:31,8:39:99:102,0,706
3R	20047429	.	C	A	149.77	.	AC=1;AF=0.500;AN=2;BaseQRankSum=2.735;ClippingRankSum=0.000;DP=57;ExcessHet=3.0103;FS=2.938;MLEAC=1;MLEAF=0.500;MQ=44.00;MQRankSum=0.000;QD=2.67;ReadPosRankSum=-0.362;SOR=0.295	GT:AD:DP:GQ:PL	0/1:44,12:56:99:178,0,1035
3R	20047641	.	C	T	1153.77	.	AC=1;AF=0.500;AN=2;BaseQRankSum=-0.435;ClippingRankSum=0.000;DP=58;ExcessHet=3.0103;FS=5.503;MLEAC=1;MLEAF=0.500;MQ=43.90;MQRankSum=-0.578;QD=19.89;ReadPosRankSum=-0.880;SOR=0.189	GT:AD:DP:GQ:PL	0/1:9,49:58:78:1182,0,78
3R	20047762	.	C	CATCAAATGCATCAT	2240.73	.	AC=2;AF=1.00;AN=2;DP=49;ExcessHet=3.0103;FS=0.000;MLEAC=2;MLEAF=1.00;MQ=43.94;QD=30.95;SOR=1.067	GT:AD:DP:GQ:PL	1/1:0,48:48:99:2278,152,0
3R	20048214	.	T	C	34.77	.	AC=1;AF=0.500;AN=2;BaseQRankSum=0.068;ClippingRankSum=0.000;DP=70;ExcessHet=3.0103;FS=0.000;MLEAC=1;MLEAF=0.500;MQ=44.00;MQRankSum=0.000;QD=0.50;ReadPosRankSum=0.687;SOR=0.836	GT:AD:DP:GQ:PL	0/1:58,11:69:63:63,0,1366
3R	20048651	.	T	C	85.77	.	AC=1;AF=0.500;AN=2;BaseQRankSum=-1.747;ClippingRankSum=0.000;DP=57;ExcessHet=3.0103;FS=7.694;MLEAC=1;MLEAF=0.500;MQ=43.91;MQRankSum=-2.886;QD=1.50;ReadPosRankSum=0.102;SOR=2.192	GT:AD:DP:GQ:PL	0/1:46,11:57:99:114,0,1058
3R	20048713	.	C	T	359.77	.	AC=1;AF=0.500;AN=2;BaseQRankSum=2.799;ClippingRankSum=0.000;DP=61;ExcessHet=3.0103;FS=2.728;MLEAC=1;MLEAF=0.500;MQ=43.42;MQRankSum=-4.380;QD=6.00;ReadPosRankSum=-0.685;SOR=1.179	GT:AD:DP:GQ:PL	0/1:47,13:60:99:388,0,2183
3R	20048726	.	G	C	358.77	.	AC=1;AF=0.500;AN=2;BaseQRankSum=-0.378;ClippingRankSum=0.000;DP=63;ExcessHet=3.0103;FS=0.000;MLEAC=1;MLEAF=0.500;MQ=43.44;MQRankSum=-4.468;QD=5.79;ReadPosRankSum=0.227;SOR=0.661	GT:AD:DP:GQ:PL	0/1:49,13:62:99:387,0,2242
3R	20048967	.	G	C	64.77	.	AC=1;AF=0.500;AN=2;BaseQRankSum=-0.077;ClippingRankSum=0.000;DP=44;ExcessHet=3.0103;FS=8.281;MLEAC=1;MLEAF=0.500;MQ=44.00;MQRankSum=0.000;QD=1.47;ReadPosRankSum=0.302;SOR=2.757	GT:AD:DP:GQ:PL	0/1:39,5:44:93:93,0,1957
3R	20048973	.	G	A	88.77	.	AC=1;AF=0.500;AN=2;BaseQRankSum=0.854;ClippingRankSum=0.000;DP=45;ExcessHet=3.0103;FS=8.028;MLEAC=1;MLEAF=0.500;MQ=43.96;MQRankSum=-2.484;QD=1.97;ReadPosRankSum=-1.189;SOR=3.048	GT:AD:DP:GQ:PL	0/1:39,6:45:99:117,0,1959
3R	20050033	.	G	A	41.77	.	AC=1;AF=0.500;AN=2;BaseQRankSum=1.321;ClippingRankSum=0.000;DP=62;ExcessHet=3.0103;FS=1.358;MLEAC=1;MLEAF=0.500;MQ=43.97;MQRankSum=-2.357;QD=0.68;ReadPosRankSum=1.516;SOR=0.834	GT:AD:DP:GQ:PL	0/1:52,9:61:70:70,0,1261
3R	20050059	.	A	G	43.77	.	AC=1;AF=0.500;AN=2;BaseQRankSum=-0.550;ClippingRankSum=0.000;DP=68;ExcessHet=3.0103;FS=3.028;MLEAC=1;MLEAF=0.500;MQ=43.97;MQRankSum=-2.367;QD=0.64;ReadPosRankSum=0.130;SOR=0.967	GT:AD:DP:GQ:PL	0/1:58,10:68:72:72,0,1408
3R	20050090	.	C	A	79.77	.	AC=1;AF=0.500;AN=2;BaseQRankSum=1.820;ClippingRankSum=0.000;DP=69;ExcessHet=3.0103;FS=2.753;MLEAC=1;MLEAF=0.500;MQ=43.97;MQRankSum=-2.141;QD=1.16;ReadPosRankSum=-2.179;SOR=0.912	GT:AD:DP:GQ:PL	0/1:57,12:69:99:108,0,1280
3R	20050887	.	T	C	169.77	.	AC=1;AF=0.500;AN=2;BaseQRankSum=-2.678;ClippingRankSum=0.000;DP=51;ExcessHet=3.0103;FS=3.407;MLEAC=1;MLEAF=0.500;MQ=43.79;MQRankSum=0.917;QD=3.33;ReadPosRankSum=1.082;SOR=1.363	GT:AD:DP:GQ:PL	0/1:43,8:51:99:198,0,2107
3R	20050899	.	A	G	181.77	.	AC=1;AF=0.500;AN=2;BaseQRankSum=-2.492;ClippingRankSum=0.000;DP=47;ExcessHet=3.0103;FS=1.600;MLEAC=1;MLEAF=0.500;MQ=43.77;MQRankSum=0.965;QD=3.87;ReadPosRankSum=0.611;SOR=1.172	GT:AD:DP:GQ:PL	0/1:39,8:47:99:210,0,2004
3R	20051279	.	A	ATTATATTTC	2058.73	.	AC=2;AF=1.00;AN=2;DP=37;ExcessHet=3.0103;FS=0.000;MLEAC=2;MLEAF=1.00;MQ=42.38;QD=33.12;SOR=1.121	GT:AD:DP:GQ:PL	1/1:0,37:37:99:2096,141,0
3R	20051282	.	A	AAAAAAAAAAC	2528.73	.	AC=2;AF=1.00;AN=2;DP=44;ExcessHet=3.0103;FS=0.000;MLEAC=1;MLEAF=0.500;MQ=42.21;QD=29.89;SOR=1.432	GT:AD:DP:GQ:PL	1/1:0,39:39:99:2472,165,0
3R	20051283	.	T	TAACAAAGAGAAGAGGTTTTATATTAATTTTTTC	2659.73	.	AC=2;AF=1.00;AN=2;DP=41;ExcessHet=3.0103;FS=0.000;MLEAC=2;MLEAF=1.00;MQ=42.12;QD=33.44;SOR=1.666	GT:AD:DP:GQ:PL	1/1:0,41:41:99:2697,179,0
3R	20051345	.	A	C	1759.77	.	AC=2;AF=1.00;AN=2;DP=65;ExcessHet=3.0103;FS=0.000;MLEAC=2;MLEAF=1.00;MQ=42.93;QD=27.50;SOR=0.822	GT:AD:DP:GQ:PL	1/1:0,64:64:99:1788,192,0
3R	20051996	.	A	T	83.77	.	AC=1;AF=0.500;AN=2;BaseQRankSum=1.634;ClippingRankSum=0.000;DP=66;ExcessHet=3.0103;FS=2.879;MLEAC=1;MLEAF=0.500;MQ=43.88;MQRankSum=-4.558;QD=1.27;ReadPosRankSum=-1.004;SOR=0.637	GT:AD:DP:GQ:PL	0/1:55,11:66:99:112,0,1281
3R	20052057	.	T	A	56.77	.	AC=1;AF=0.500;AN=2;BaseQRankSum=1.696;ClippingRankSum=0.000;DP=56;ExcessHet=3.0103;FS=3.074;MLEAC=1;MLEAF=0.500;MQ=43.86;MQRankSum=-4.675;QD=1.01;ReadPosRankSum=0.938;SOR=0.694	GT:AD:DP:GQ:PL	0/1:47,9:56:85:85,0,1105
3R	20052108	.	A	C	264.77	.	AC=1;AF=0.500;AN=2;BaseQRankSum=0.396;ClippingRankSum=0.000;DP=51;ExcessHet=3.0103;FS=5.299;MLEAC=1;MLEAF=0.500;MQ=43.73;MQRankSum=-5.691;QD=5.19;ReadPosRankSum=-0.653;SOR=0.870	GT:AD:DP:GQ:PL	0/1:41,10:51:99:293,0,1850
3R	20052110	.	A	C	306.77	.	AC=1;AF=0.500;AN=2;BaseQRankSum=0.397;ClippingRankSum=0.000;DP=52;ExcessHet=3.0103;FS=5.375;MLEAC=1;MLEAF=0.500;MQ=43.74;MQRankSum=-5.753;QD=5.90;ReadPosRankSum=-0.534;SOR=0.857	GT:AD:DP:GQ:PL	0/1:42,10:52:99:335,0,1847
3R	20052113	.	A	T	303.77	.	AC=1;AF=0.500;AN=2;BaseQRankSum=-0.081;ClippingRankSum=0.000;DP=53;ExcessHet=3.0103;FS=3.069;MLEAC=1;MLEAF=0.500;MQ=43.70;MQRankSum=-5.923;QD=5.73;ReadPosRankSum=-0.976;SOR=0.564	GT:AD:DP:GQ:PL	0/1:42,11:53:99:332,0,1889
3R	20052123	.	C	T	303.77	.	AC=1;AF=0.500;AN=2;BaseQRankSum=3.223;ClippingRankSum=0.000;DP=54;ExcessHet=3.0103;FS=3.078;MLEAC=1;MLEAF=0.500;MQ=43.66;MQRankSum=-6.287;QD=5.73;ReadPosRankSum=-0.136;SOR=0.314	GT:AD:DP:GQ:PL	0/1:43,10:53:99:332,0,1849
3R	20052124	.	A	G	303.77	.	AC=1;AF=0.500;AN=2;BaseQRankSum=-1.799;ClippingRankSum=0.000;DP=54;ExcessHet=3.0103;FS=3.078;MLEAC=1;MLEAF=0.500;MQ=43.66;MQRankSum=-6.287;QD=5.73;ReadPosRankSum=-0.137;SOR=0.314	GT:AD:DP:GQ:PL	0/1:43,10:53:99:332,0,1849
3R	20052131	.	A	C	300.77	.	AC=1;AF=0.500;AN=2;BaseQRankSum=-2.458;ClippingRankSum=0.000;DP=54;ExcessHet=3.0103;FS=1.404;MLEAC=1;MLEAF=0.500;MQ=43.66;MQRankSum=-6.287;QD=5.67;ReadPosRankSum=-0.102;SOR=0.368	GT:AD:DP:GQ:PL	0/1:43,10:53:99:329,0,1866
3R	20052138	.	C	A	336.77	.	AC=1;AF=0.500;AN=2;BaseQRankSum=0.807;ClippingRankSum=0.000;DP=57;ExcessHet=3.0103;FS=2.820;MLEAC=1;MLEAF=0.500;MQ=43.67;MQRankSum=-5.781;QD=6.01;ReadPosRankSum=-0.659;SOR=0.346	GT:AD:DP:GQ:PL	0/1:44,12:56:99:365,0,1921
3R	20052140	.	C	T	336.77	.	AC=1;AF=0.500;AN=2;BaseQRankSum=1.195;ClippingRankSum=0.000;DP=58;ExcessHet=3.0103;FS=1.266;MLEAC=1;MLEAF=0.500;MQ=43.68;MQRankSum=-5.839;QD=5.91;ReadPosRankSum=-0.431;SOR=0.437	GT:AD:DP:GQ:PL	0/1:45,12:57:99:365,0,1921
3R	20052153	.	T	C	291.77	.	AC=1;AF=0.500;AN=2;BaseQRankSum=-0.820;ClippingRankSum=0.000;DP=59;ExcessHet=3.0103;FS=0.000;MLEAC=1;MLEAF=0.500;MQ=43.68;MQRankSum=-6.226;QD=5.03;ReadPosRankSum=0.159;SOR=0.644	GT:AD:DP:GQ:PL	0/1:47,11:58:99:320,0,1940
3R	20052166	.	C	G	282.77	.	AC=1;AF=0.500;AN=2;BaseQRankSum=2.319;ClippingRankSum=0.000;DP=61;ExcessHet=3.0103;FS=0.000;MLEAC=1;MLEAF=0.500;MQ=43.70;MQRankSum=-6.343;QD=4.71;ReadPosRankSum=0.707;SOR=0.730	GT:AD:DP:GQ:PL	0/1:49,11:60:99:311,0,2066
3R	20052172	.	A	G	282.77	.	AC=1;AF=0.500;AN=2;BaseQRankSum=0.908;ClippingRankSum=0.000;DP=60;ExcessHet=3.0103;FS=0.000;MLEAC=1;MLEAF=0.500;MQ=43.69;MQRankSum=-6.284;QD=4.79;ReadPosRankSum=0.809;SOR=0.687	GT:AD:DP:GQ:PL	0/1:48,11:59:99:311,0,2066
3R	20052193	.	A	C	240.77	.	AC=1;AF=0.500;AN=2;BaseQRankSum=0.285;ClippingRankSum=0.000;DP=60;ExcessHet=3.0103;FS=0.000;MLEAC=1;MLEAF=0.500;MQ=43.72;MQRankSum=-6.167;QD=4.08;ReadPosRankSum=0.792;SOR=0.843	GT:AD:DP:GQ:PL	0/1:49,10:59:99:269,0,2042
3R	20052214	.	A	G	159.77	.	AC=1;AF=0.500;AN=2;BaseQRankSum=2.834;ClippingRankSum=0.000;DP=55;ExcessHet=3.0103;FS=3.536;MLEAC=1;MLEAF=0.500;MQ=43.77;MQRankSum=-5.552;QD=2.96;ReadPosRankSum=-0.225;SOR=1.589	GT:AD:DP:GQ:PL	0/1:46,8:54:99:188,0,1805
3R	20053081	.	T	A	138.77	.	AC=1;AF=0.500;AN=2;BaseQRankSum=0.779;ClippingRankSum=0.000;DP=75;ExcessHet=3.0103;FS=0.000;MLEAC=1;MLEAF=0.500;MQ=43.95;MQRankSum=0.559;QD=1.88;ReadPosRankSum=-0.238;SOR=0.868	GT:AD:DP:GQ:PL	0/1:65,9:74:99:167,0,2879
3R	20053090	.	G	C	138.77	.	AC=1;AF=0.500;AN=2;BaseQRankSum=2.462;ClippingRankSum=0.000;DP=74;ExcessHet=3.0103;FS=1.334;MLEAC=1;MLEAF=0.500;MQ=43.89;MQRankSum=0.787;QD=1.90;ReadPosRankSum=-0.329;SOR=0.844	GT:AD:DP:GQ:PL	0/1:64,9:73:99:167,0,2864
3R	20053294	.	A	C	60.77	.	AC=1;AF=0.500;AN=2;BaseQRankSum=-1.259;ClippingRankSum=0.000;DP=63;ExcessHet=3.0103;FS=2.992;MLEAC=1;MLEAF=0.500;MQ=44.18;MQRankSum=-0.395;QD=0.98;ReadPosRankSum=-0.593;SOR=0.994	GT:AD:DP:GQ:PL	0/1:52,10:62:89:89,0,1268
3R	20053336	.	A	ATT	1832.73	.	AC=1;AF=0.500;AN=2;BaseQRankSum=0.033;ClippingRankSum=0.000;DP=69;ExcessHet=3.0103;FS=2.603;MLEAC=1;MLEAF=0.500;MQ=43.89;MQRankSum=-0.449;QD=26.95;ReadPosRankSum=-1.045;SOR=0.877	GT:AD:DP:GQ:PL	0/1:13,55:68:99:1870,0,293
3R	20053453	.	A	G	1530.77	.	AC=1;AF=0.500;AN=2;BaseQRankSum=-1.174;ClippingRankSum=0.000;DP=85;ExcessHet=3.0103;FS=2.241;MLEAC=1;MLEAF=0.500;MQ=43.91;MQRankSum=-0.474;QD=18.22;ReadPosRankSum=2.369;SOR=0.445	GT:AD:DP:GQ:PL	0/1:17,67:84:99:1559,0,198
3R	20053626	.	T	C	175.77	.	AC=1;AF=0.500;AN=2;BaseQRankSum=-0.813;ClippingRankSum=0.000;DP=75;ExcessHet=3.0103;FS=1.068;MLEAC=1;MLEAF=0.500;MQ=43.97;MQRankSum=0.553;QD=2.34;ReadPosRankSum=1.301;SOR=0.860	GT:AD:DP:GQ:PL	0/1:59,16:75:99:204,0,1368
3R	20053636	.	AT	A	69.73	.	AC=1;AF=0.500;AN=2;BaseQRankSum=0.917;ClippingRankSum=0.000;DP=76;ExcessHet=3.0103;FS=1.085;MLEAC=1;MLEAF=0.500;MQ=43.97;MQRankSum=0.533;QD=0.93;ReadPosRankSum=2.166;SOR=0.869	GT:AD:DP:GQ:PL	0/1:60,15:75:99:107,0,1182
3R	20053863	.	G	C	102.77	.	AC=1;AF=0.500;AN=2;BaseQRankSum=-0.136;ClippingRankSum=0.000;DP=75;ExcessHet=3.0103;FS=2.750;MLEAC=1;MLEAF=0.500;MQ=43.97;MQRankSum=0.493;QD=1.37;ReadPosRankSum=1.009;SOR=1.123	GT:AD:DP:GQ:PL	0/1:62,13:75:99:131,0,1421
3R	20054398	.	T	TA	156.73	.	AC=1;AF=0.500;AN=2;BaseQRankSum=-0.437;ClippingRankSum=0.000;DP=55;ExcessHet=3.0103;FS=6.218;MLEAC=1;MLEAF=0.500;MQ=43.96;MQRankSum=-2.372;QD=2.85;ReadPosRankSum=-0.108;SOR=2.004	GT:AD:DP:GQ:PL	0/1:47,8:55:99:194,0,1876
3R	20054416	.	C	T	185.77	.	AC=1;AF=0.500;AN=2;BaseQRankSum=-0.492;ClippingRankSum=0.000;DP=57;ExcessHet=3.0103;FS=3.361;MLEAC=1;MLEAF=0.500;MQ=43.97;MQRankSum=-2.261;QD=3.26;ReadPosRankSum=-0.077;SOR=1.426	GT:AD:DP:GQ:PL	0/1:48,9:57:99:214,0,1908
3R	20054461	.	G	A	2103.77	.	AC=1;AF=0.500;AN=2;BaseQRankSum=-0.737;ClippingRankSum=0.000;DP=62;ExcessHet=3.0103;FS=8.715;MLEAC=1;MLEAF=0.500;MQ=43.97;MQRankSum=2.450;QD=34.49;ReadPosRankSum=-0.600;SOR=0.086	GT:AD:DP:GQ:PL	0/1:9,52:61:99:2132,0,221
3R	20054464	.	A	G	2103.77	.	AC=1;AF=0.500;AN=2;BaseQRankSum=-3.824;ClippingRankSum=0.000;DP=62;ExcessHet=3.0103;FS=8.715;MLEAC=1;MLEAF=0.500;MQ=43.97;MQRankSum=2.450;QD=34.49;ReadPosRankSum=-0.560;SOR=0.086	GT:AD:DP:GQ:PL	0/1:9,52:61:99:2132,0,221
3R	20054563	.	G	A	69.77	.	AC=1;AF=0.500;AN=2;BaseQRankSum=0.684;ClippingRankSum=0.000;DP=53;ExcessHet=3.0103;FS=1.439;MLEAC=1;MLEAF=0.500;MQ=43.96;MQRankSum=0.000;QD=1.37;ReadPosRankSum=-0.764;SOR=0.758	GT:AD:DP:GQ:PL	0/1:42,9:51:98:98,0,1004
3R	20054682	.	G	A	198.77	.	AC=1;AF=0.500;AN=2;BaseQRankSum=0.981;ClippingRankSum=0.000;DP=58;ExcessHet=3.0103;FS=8.911;MLEAC=1;MLEAF=0.500;MQ=44.05;MQRankSum=-3.954;QD=3.43;ReadPosRankSum=-2.991;SOR=1.789	GT:AD:DP:GQ:PL	0/1:50,8:58:99:227,0,2072
3R	20054683	.	T	TAAATAAA	189.73	.	AC=1;AF=0.500;AN=2;BaseQRankSum=-0.875;ClippingRankSum=0.000;DP=58;ExcessHet=3.0103;FS=8.911;MLEAC=1;MLEAF=0.500;MQ=44.05;MQRankSum=-3.954;QD=3.27;ReadPosRankSum=-3.054;SOR=1.789	GT:AD:DP:GQ:PL	0/1:50,8:58:99:227,0,2072
3R	20054685	.	T	A	192.77	.	AC=1;AF=0.500;AN=2;BaseQRankSum=0.622;ClippingRankSum=0.000;DP=58;ExcessHet=3.0103;FS=5.624;MLEAC=1;MLEAF=0.500;MQ=44.05;MQRankSum=-3.716;QD=3.32;ReadPosRankSum=-4.144;SOR=1.268	GT:AD:DP:GQ:PL	0/1:49,9:58:99:221,0,2156
3R	20054689	.	A	AATAAT	183.73	.	AC=1;AF=0.500;AN=2;BaseQRankSum=-1.544;ClippingRankSum=0.000;DP=58;ExcessHet=3.0103;FS=3.443;MLEAC=1;MLEAF=0.500;MQ=44.05;MQRankSum=-3.954;QD=3.17;ReadPosRankSum=-3.961;SOR=1.057	GT:AD:DP:GQ:PL	0/1:50,8:58:99:221,0,2156
3R	20054690	.	G	T	195.77	.	AC=1;AF=0.500;AN=2;BaseQRankSum=2.258;ClippingRankSum=0.000;DP=58;ExcessHet=3.0103;FS=6.323;MLEAC=1;MLEAF=0.500;MQ=44.05;MQRankSum=-4.239;QD=3.38;ReadPosRankSum=-3.541;SOR=1.523	GT:AD:DP:GQ:PL	0/1:51,7:58:99:224,0,2114
3R	20054695	.	C	G	63.77	.	AC=1;AF=0.500;AN=2;BaseQRankSum=-0.121;ClippingRankSum=0.000;DP=59;ExcessHet=3.0103;FS=4.089;MLEAC=1;MLEAF=0.500;MQ=44.05;MQRankSum=-4.634;QD=1.08;ReadPosRankSum=-3.148;SOR=1.192	GT:AD:DP:GQ:PL	0/1:53,6:59:92:92,0,2207
3R	20054719	.	C	T	1214.77	.	AC=1;AF=0.500;AN=2;BaseQRankSum=-0.871;ClippingRankSum=0.000;DP=59;ExcessHet=3.0103;FS=6.518;MLEAC=1;MLEAF=0.500;MQ=44.11;MQRankSum=2.205;QD=20.59;ReadPosRankSum=2.183;SOR=0.861	GT:AD:DP:GQ:PL	0/1:7,52:59:90:1243,0,90
3R	20054762	.	GAGGTTATACTTTAC	G	2113.73	.	AC=1;AF=0.500;AN=2;BaseQRankSum=-3.271;ClippingRankSum=0.000;DP=66;ExcessHet=3.0103;FS=7.021;MLEAC=1;MLEAF=0.500;MQ=44.07;MQRankSum=2.721;QD=32.52;ReadPosRankSum=-1.464;SOR=0.808	GT:AD:DP:GQ:PL	0/1:12,53:65:99:2151,0,344
3R	20054776	.	C	G	188.77	.	AC=1;AF=0.500;AN=2;BaseQRankSum=0.670;ClippingRankSum=0.000;DP=66;ExcessHet=3.0103;FS=7.021;MLEAC=1;MLEAF=0.500;MQ=44.07;MQRankSum=-2.674;QD=2.90;ReadPosRankSum=0.482;SOR=1.324	GT:AD:DP:GQ:PL	0/1:53,12:65:99:217,0,2163
3R	20054828	.	C	A	1433.77	.	AC=1;AF=0.500;AN=2;BaseQRankSum=-0.253;ClippingRankSum=0.000;DP=71;ExcessHet=3.0103;FS=4.642;MLEAC=1;MLEAF=0.500;MQ=44.05;MQRankSum=1.277;QD=20.19;ReadPosRankSum=-2.179;SOR=0.423	GT:AD:DP:GQ:PL	0/1:12,59:71:99:1462,0,130
3R	20054861	.	G	A	301.77	.	AC=1;AF=0.500;AN=2;BaseQRankSum=2.647;ClippingRankSum=0.000;DP=68;ExcessHet=3.0103;FS=0.000;MLEAC=1;MLEAF=0.500;MQ=43.93;MQRankSum=-1.154;QD=4.44;ReadPosRankSum=1.022;SOR=0.693	GT:AD:DP:GQ:PL	0/1:56,12:68:99:330,0,2338
3R	20054864	.	T	C	295.77	.	AC=1;AF=0.500;AN=2;BaseQRankSum=1.366;ClippingRankSum=0.000;DP=71;ExcessHet=3.0103;FS=0.000;MLEAC=1;MLEAF=0.500;MQ=43.93;MQRankSum=-1.204;QD=4.17;ReadPosRankSum=1.120;SOR=0.661	GT:AD:DP:GQ:PL	0/1:59,12:71:99:324,0,2405
3R	20054878	.	C	T	217.77	.	AC=1;AF=0.500;AN=2;BaseQRankSum=2.164;ClippingRankSum=0.000;DP=66;ExcessHet=3.0103;FS=0.000;MLEAC=1;MLEAF=0.500;MQ=43.93;MQRankSum=-1.325;QD=3.30;ReadPosRankSum=0.546;SOR=0.565	GT:AD:DP:GQ:PL	0/1:56,10:66:99:246,0,2312
3R	20055003	.	A	G	1459.77	.	AC=2;AF=1.00;AN=2;BaseQRankSum=-2.074;ClippingRankSum=0.000;DP=63;ExcessHet=3.0103;FS=0.000;MLEAC=2;MLEAF=1.00;MQ=43.94;MQRankSum=-0.195;QD=23.54;ReadPosRankSum=0.132;SOR=0.760	GT:AD:DP:GQ:PL	1/1:2,60:62:99:1488,127,0
3R	20055413	.	GAAA	G	2326.73	.	AC=2;AF=1.00;AN=2;DP=53;ExcessHet=3.0103;FS=0.000;MLEAC=2;MLEAF=1.00;MQ=44.00;QD=33.92;SOR=0.730	GT:AD:DP:GQ:PL	1/1:0,53:53:99:2364,160,0
3R	20055419	.	A	T	2335.77	.	AC=2;AF=1.00;AN=2;DP=53;ExcessHet=3.0103;FS=0.000;MLEAC=2;MLEAF=1.00;MQ=44.00;QD=27.79;SOR=0.730	GT:AD:DP:GQ:PL	1/1:0,53:53:99:2364,160,0
3R	20055467	.	A	G	1278.77	.	AC=2;AF=1.00;AN=2;DP=47;ExcessHet=3.0103;FS=0.000;MLEAC=2;MLEAF=1.00;MQ=44.00;QD=27.21;SOR=1.022	GT:AD:DP:GQ:PL	1/1:0,47:47:99:1307,141,0
3R	20055490	.	G	A	903.77	.	AC=1;AF=0.500;AN=2;BaseQRankSum=-0.285;ClippingRankSum=0.000;DP=45;ExcessHet=3.0103;FS=10.181;MLEAC=1;MLEAF=0.500;MQ=44.00;MQRankSum=0.000;QD=20.08;ReadPosRankSum=1.112;SOR=0.455	GT:AD:DP:GQ:PL	0/1:7,38:45:60:932,0,60
3R	20055508	.	T	G	46.77	.	AC=1;AF=0.500;AN=2;BaseQRankSum=0.074;ClippingRankSum=0.000;DP=41;ExcessHet=3.0103;FS=6.236;MLEAC=1;MLEAF=0.500;MQ=44.00;MQRankSum=0.000;QD=1.14;ReadPosRankSum=-0.659;SOR=1.535	GT:AD:DP:GQ:PL	0/1:34,7:41:75:75,0,806
3R	20055566	.	A	G	780.77	.	AC=1;AF=0.500;AN=2;BaseQRankSum=-2.268;ClippingRankSum=0.000;DP=41;ExcessHet=3.0103;FS=3.965;MLEAC=1;MLEAF=0.500;MQ=44.00;MQRankSum=0.000;QD=19.04;ReadPosRankSum=-1.248;SOR=1.327	GT:AD:DP:GQ:PL	0/1:7,34:41:74:809,0,74
3R	20055579	.	T	G	927.77	.	AC=1;AF=0.500;AN=2;BaseQRankSum=0.801;ClippingRankSum=0.000;DP=47;ExcessHet=3.0103;FS=3.585;MLEAC=1;MLEAF=0.500;MQ=44.00;MQRankSum=0.000;QD=19.74;ReadPosRankSum=-0.325;SOR=1.565	GT:AD:DP:GQ:PL	0/1:9,38:47:99:956,0,115
3R	20055625	.	G	C	63.77	.	AC=1;AF=0.500;AN=2;BaseQRankSum=0.760;ClippingRankSum=0.000;DP=52;ExcessHet=3.0103;FS=3.434;MLEAC=1;MLEAF=0.500;MQ=43.92;MQRankSum=0.698;QD=1.25;ReadPosRankSum=-0.137;SOR=1.631	GT:AD:DP:GQ:PL	0/1:42,9:51:92:92,0,921
3R	20055718	.	A	G	1956.77	.	AC=2;AF=1.00;AN=2;DP=51;ExcessHet=3.0103;FS=0.000;MLEAC=2;MLEAF=1.00;MQ=43.92;QD=29.93;SOR=0.733	GT:AD:DP:GQ:PL	1/1:0,49:49:99:1985,147,0
3R	20055719	.	A	G	873.77	.	AC=1;AF=0.500;AN=2;BaseQRankSum=-1.320;ClippingRankSum=0.000;DP=50;ExcessHet=3.0103;FS=13.195;MLEAC=1;MLEAF=0.500;MQ=43.92;MQRankSum=-0.599;QD=18.20;ReadPosRankSum=-1.360;SOR=0.610	GT:AD:DP:GQ:PL	0/1:8,40:48:81:902,0,81
3R	20055731	.	G	C,T	1153.77	.	AC=1,1;AF=0.500,0.500;AN=2;DP=47;ExcessHet=3.0103;FS=0.000;MLEAC=1,1;MLEAF=0.500,0.500;MQ=43.92;QD=25.64;SOR=1.038	GT:AD:DP:GQ:PL	1/2:0,8,37:45:99:1182,988,1498,296,0,186
3R	20055734	.	G	T	154.77	.	AC=1;AF=0.500;AN=2;BaseQRankSum=-0.745;ClippingRankSum=0.000;DP=48;ExcessHet=3.0103;FS=12.043;MLEAC=1;MLEAF=0.500;MQ=43.92;MQRankSum=0.697;QD=3.36;ReadPosRankSum=0.319;SOR=1.759	GT:AD:DP:GQ:PL	0/1:38,8:46:99:183,0,1525
3R	20055874	.	A	G	1086.77	.	AC=2;AF=1.00;AN=2;DP=44;ExcessHet=3.0103;FS=0.000;MLEAC=2;MLEAF=1.00;MQ=43.96;QD=24.70;SOR=0.784	GT:AD:DP:GQ:PL	1/1:0,44:44:99:1115,130,0
3R	20056050	.	C	CTG	1662.73	.	AC=2;AF=1.00;AN=2;DP=46;ExcessHet=3.0103;FS=0.000;MLEAC=2;MLEAF=1.00;MQ=44.00;QD=36.48;SOR=0.784	GT:AD:DP:GQ:PL	1/1:0,44:44:99:1700,132,0
3R	20056426	.	A	C	2929.77	.	AC=2;AF=1.00;AN=2;DP=67;ExcessHet=3.0103;FS=0.000;MLEAC=2;MLEAF=1.00;MQ=43.78;QD=25.72;SOR=0.917	GT:AD:DP:GQ:PL	1/1:0,67:67:99:2958,205,0
3R	20056436	.	G	T	2926.77	.	AC=2;AF=1.00;AN=2;DP=68;ExcessHet=3.0103;FS=0.000;MLEAC=2;MLEAF=1.00;MQ=43.79;QD=25.21;SOR=0.880	GT:AD:DP:GQ:PL	1/1:0,68:68:99:2955,205,0
3R	20056631	.	A	G	1806.77	.	AC=2;AF=1.00;AN=2;DP=60;ExcessHet=3.0103;FS=0.000;MLEAC=2;MLEAF=1.00;MQ=44.00;QD=30.11;SOR=0.760	GT:AD:DP:GQ:PL	1/1:0,60:60:99:1835,180,0
3R	20056637	.	A	G	64.77	.	AC=1;AF=0.500;AN=2;BaseQRankSum=-1.087;ClippingRankSum=0.000;DP=55;ExcessHet=3.0103;FS=0.000;MLEAC=1;MLEAF=0.500;MQ=44.00;MQRankSum=0.000;QD=1.18;ReadPosRankSum=-0.353;SOR=0.651	GT:AD:DP:GQ:PL	0/1:45,10:55:93:93,0,1044
3R	20056666	.	G	A	49.77	.	AC=1;AF=0.500;AN=2;BaseQRankSum=0.171;ClippingRankSum=0.000;DP=58;ExcessHet=3.0103;FS=0.000;MLEAC=1;MLEAF=0.500;MQ=44.00;MQRankSum=0.000;QD=0.86;ReadPosRankSum=1.004;SOR=0.861	GT:AD:DP:GQ:PL	0/1:49,9:58:78:78,0,1185
3R	20057093	.	G	A	119.77	.	AC=1;AF=0.500;AN=2;BaseQRankSum=-0.085;ClippingRankSum=0.000;DP=45;ExcessHet=3.0103;FS=8.434;MLEAC=1;MLEAF=0.500;MQ=43.87;MQRankSum=-1.864;QD=2.66;ReadPosRankSum=0.108;SOR=0.784	GT:AD:DP:GQ:PL	0/1:35,10:45:99:148,0,816
3R	20057144	.	G	A	161.77	.	AC=1;AF=0.500;AN=2;BaseQRankSum=0.533;ClippingRankSum=0.000;DP=50;ExcessHet=3.0103;FS=10.057;MLEAC=1;MLEAF=0.500;MQ=43.24;MQRankSum=-2.427;QD=3.24;ReadPosRankSum=-0.670;SOR=0.379	GT:AD:DP:GQ:PL	0/1:37,13:50:99:190,0,907
3R	20057389	.	G	C	999.88	.	AC=1;AF=0.500;AN=2;BaseQRankSum=0.559;ClippingRankSum=0.000;DP=50;ExcessHet=3.0103;FS=16.519;MLEAC=1;MLEAF=0.500;MQ=42.99;MQRankSum=1.922;QD=20.41;ReadPosRankSum=0.206;SOR=0.459	GT:AD:DP:GQ:PL	0/1:6,43:49:16:1028,0,16
3R	20057406	.	G	A	50.77	.	AC=1;AF=0.500;AN=2;BaseQRankSum=-1.188;ClippingRankSum=0.000;DP=46;ExcessHet=3.0103;FS=7.489;MLEAC=1;MLEAF=0.500;MQ=42.95;MQRankSum=-1.284;QD=1.10;ReadPosRankSum=0.042;SOR=1.928	GT:AD:DP:GQ:PL	0/1:41,5:46:79:79,0,1550
3R	20057416	.	A	C	62.77	.	AC=1;AF=0.500;AN=2;BaseQRankSum=0.305;ClippingRankSum=0.000;DP=42;ExcessHet=3.0103;FS=7.582;MLEAC=1;MLEAF=0.500;MQ=42.85;MQRankSum=-1.136;QD=1.49;ReadPosRankSum=-1.077;SOR=1.924	GT:AD:DP:GQ:PL	0/1:37,5:42:91:91,0,1458
3R	20058523	.	G	A	51.77	.	AC=1;AF=0.500;AN=2;BaseQRankSum=1.433;ClippingRankSum=0.000;DP=59;ExcessHet=3.0103;FS=3.277;MLEAC=1;MLEAF=0.500;MQ=43.88;MQRankSum=-2.490;QD=0.89;ReadPosRankSum=0.942;SOR=1.349	GT:AD:DP:GQ:PL	0/1:49,9:58:80:80,0,1168
3R	20059776	.	A	T	81.77	.	AC=1;AF=0.500;AN=2;BaseQRankSum=-2.328;ClippingRankSum=0.000;DP=62;ExcessHet=3.0103;FS=7.395;MLEAC=1;MLEAF=0.500;MQ=44.00;MQRankSum=0.000;QD=1.32;ReadPosRankSum=-0.474;SOR=1.749	GT:AD:DP:GQ:PL	0/1:51,11:62:99:110,0,1238
3R	20059835	.	C	G	110.77	.	AC=1;AF=0.500;AN=2;BaseQRankSum=1.080;ClippingRankSum=0.000;DP=65;ExcessHet=3.0103;FS=7.052;MLEAC=1;MLEAF=0.500;MQ=44.00;MQRankSum=0.000;QD=1.70;ReadPosRankSum=1.125;SOR=0.744	GT:AD:DP:GQ:PL	0/1:53,12:65:99:139,0,1242
3R	20059907	.	C	CAAT	135.73	.	AC=1;AF=0.500;AN=2;BaseQRankSum=-0.701;ClippingRankSum=0.000;DP=49;ExcessHet=3.0103;FS=1.663;MLEAC=1;MLEAF=0.500;MQ=43.96;MQRankSum=-2.331;QD=2.89;ReadPosRankSum=-1.196;SOR=1.316	GT:AD:DP:GQ:PL	0/1:40,7:47:99:173,0,1645
3R	20059910	.	A	G	145.77	.	AC=1;AF=0.500;AN=2;BaseQRankSum=-0.600;ClippingRankSum=0.000;DP=47;ExcessHet=3.0103;FS=1.663;MLEAC=1;MLEAF=0.500;MQ=43.96;MQRankSum=-2.331;QD=3.10;ReadPosRankSum=-1.166;SOR=1.316	GT:AD:DP:GQ:PL	0/1:40,7:47:99:174,0,1644
3R	20059923	.	T	TGTAATGG	141.73	.	AC=1;AF=0.500;AN=2;BaseQRankSum=-1.361;ClippingRankSum=0.000;DP=45;ExcessHet=3.0103;FS=1.969;MLEAC=1;MLEAF=0.500;MQ=43.96;MQRankSum=-3.001;QD=3.37;ReadPosRankSum=0.623;SOR=1.159	GT:AD:DP:GQ:PL	0/1:38,4:42:99:179,0,1558
3R	20060033	.	T	C	57.77	.	AC=1;AF=0.500;AN=2;BaseQRankSum=-1.935;ClippingRankSum=0.000;DP=47;ExcessHet=3.0103;FS=5.429;MLEAC=1;MLEAF=0.500;MQ=44.00;MQRankSum=0.000;QD=1.23;ReadPosRankSum=0.920;SOR=1.317	GT:AD:DP:GQ:PL	0/1:38,9:47:86:86,0,903
3R	20060076	.	T	C	973.77	.	AC=1;AF=0.500;AN=2;BaseQRankSum=-0.772;ClippingRankSum=0.000;DP=46;ExcessHet=3.0103;FS=0.000;MLEAC=1;MLEAF=0.500;MQ=44.00;MQRankSum=0.000;QD=21.17;ReadPosRankSum=0.020;SOR=0.793	GT:AD:DP:GQ:PL	0/1:6,40:46:32:1002,0,32
3R	20060679	.	A	T	43.77	.	AC=1;AF=0.500;AN=2;BaseQRankSum=-0.217;ClippingRankSum=0.000;DP=60;ExcessHet=3.0103;FS=1.385;MLEAC=1;MLEAF=0.500;MQ=43.97;MQRankSum=0.467;QD=0.73;ReadPosRankSum=1.024;SOR=0.805	GT:AD:DP:GQ:PL	0/1:51,9:60:72:72,0,1222
3R	20060703	.	G	A	69.77	.	AC=1;AF=0.500;AN=2;BaseQRankSum=-2.637;ClippingRankSum=0.000;DP=57;ExcessHet=3.0103;FS=0.000;MLEAC=1;MLEAF=0.500;MQ=43.97;MQRankSum=0.507;QD=1.22;ReadPosRankSum=-1.720;SOR=0.578	GT:AD:DP:GQ:PL	0/1:47,10:57:98:98,0,1128
3R	20061249	.	T	G	1601.77	.	AC=2;AF=1.00;AN=2;BaseQRankSum=-1.321;ClippingRankSum=0.000;DP=63;ExcessHet=3.0103;FS=3.369;MLEAC=2;MLEAF=1.00;MQ=43.97;MQRankSum=0.000;QD=25.42;ReadPosRankSum=-0.679;SOR=0.535	GT:AD:DP:GQ:PL	1/1:1,62:63:99:1630,160,0
3R	20061319	.	A	G	1659.77	.	AC=2;AF=1.00;AN=2;BaseQRankSum=0.524;ClippingRankSum=0.000;DP=66;ExcessHet=3.0103;FS=0.000;MLEAC=2;MLEAF=1.00;MQ=44.00;MQRankSum=0.000;QD=25.53;ReadPosRankSum=-0.640;SOR=0.277	GT:AD:DP:GQ:PL	1/1:1,64:65:99:1688,167,0
3R	20061365	.	A	G	2665.77	.	AC=2;AF=1.00;AN=2;BaseQRankSum=-1.220;ClippingRankSum=0.000;DP=64;ExcessHet=3.0103;FS=0.000;MLEAC=2;MLEAF=1.00;MQ=43.97;MQRankSum=0.000;QD=31.89;ReadPosRankSum=1.526;SOR=0.346	GT:AD:DP:GQ:PL	1/1:1,62:63:99:2694,164,0
3R	20061383	.	T	C	2898.77	.	AC=2;AF=1.00;AN=2;DP=64;ExcessHet=3.0103;FS=0.000;MLEAC=2;MLEAF=1.00;MQ=43.97;QD=28.78;SOR=1.179	GT:AD:DP:GQ:PL	1/1:0,63:63:99:2927,199,0
3R	20061385	.	A	G	2843.77	.	AC=2;AF=1.00;AN=2;DP=64;ExcessHet=3.0103;FS=0.000;MLEAC=2;MLEAF=1.00;MQ=43.97;QD=31.94;SOR=1.092	GT:AD:DP:GQ:PL	1/1:0,63:63:99:2872,193,0
3R	20061546	.	T	C	768.77	.	AC=1;AF=0.500;AN=2;BaseQRankSum=-0.646;ClippingRankSum=0.000;DP=50;ExcessHet=3.0103;FS=5.391;MLEAC=1;MLEAF=0.500;MQ=44.00;MQRankSum=0.000;QD=15.69;ReadPosRankSum=0.973;SOR=0.464	GT:AD:DP:GQ:PL	0/1:10,39:49:99:797,0,110
3R	20061570	.	T	A	908.77	.	AC=1;AF=0.500;AN=2;BaseQRankSum=-0.461;ClippingRankSum=0.000;DP=50;ExcessHet=3.0103;FS=11.192;MLEAC=1;MLEAF=0.500;MQ=44.00;MQRankSum=0.000;QD=18.55;ReadPosRankSum=0.102;SOR=1.180	GT:AD:DP:GQ:PL	0/1:10,39:49:99:937,0,134
3R	20061677	.	GAGCGACCT	G	1285.73	.	AC=1;AF=0.500;AN=2;BaseQRankSum=-1.031;ClippingRankSum=0.000;DP=39;ExcessHet=3.0103;FS=3.582;MLEAC=1;MLEAF=0.500;MQ=43.49;MQRankSum=-0.238;QD=32.97;ReadPosRankSum=2.165;SOR=0.275	GT:AD:DP:GQ:PL	0/1:7,32:39:99:1323,0,197
3R	20061685	.	T	TG	93.73	.	AC=1;AF=0.500;AN=2;BaseQRankSum=1.504;ClippingRankSum=0.000;DP=39;ExcessHet=3.0103;FS=3.582;MLEAC=1;MLEAF=0.500;MQ=43.49;MQRankSum=0.317;QD=2.40;ReadPosRankSum=-1.889;SOR=1.426	GT:AD:DP:GQ:PL	0/1:32,7:39:99:131,0,1323
3R	20061900	.	T	C	1039.18	.	AC=2;AF=1.00;AN=2;BaseQRankSum=0.819;ClippingRankSum=0.000;DP=49;ExcessHet=3.0103;FS=0.000;MLEAC=2;MLEAF=1.00;MQ=44.00;MQRankSum=0.000;QD=21.21;ReadPosRankSum=-0.661;SOR=0.759	GT:AD:DP:GQ:PL	1/1:5,44:49:10:1067,10,0
3R	20062220	.	C	A	1242.77	.	AC=2;AF=1.00;AN=2;BaseQRankSum=1.321;ClippingRankSum=0.000;DP=56;ExcessHet=3.0103;FS=1.937;MLEAC=2;MLEAF=1.00;MQ=44.00;MQRankSum=0.000;QD=22.19;ReadPosRankSum=-0.715;SOR=0.316	GT:AD:DP:GQ:PL	1/1:5,51:56:32:1271,32,0
3R	20062223	.	G	T	2412.77	.	AC=2;AF=1.00;AN=2;DP=55;ExcessHet=3.0103;FS=0.000;MLEAC=2;MLEAF=1.00;MQ=44.00;QD=27.70;SOR=1.159	GT:AD:DP:GQ:PL	1/1:0,55:55:99:2441,172,0
3R	20062372	.	G	A	1625.77	.	AC=2;AF=1.00;AN=2;DP=60;ExcessHet=3.0103;FS=0.000;MLEAC=2;MLEAF=1.00;MQ=43.97;QD=27.10;SOR=0.831	GT:AD:DP:GQ:PL	1/1:0,60:60:99:1654,180,0
3R	20062405	.	G	A	61.77	.	AC=1;AF=0.500;AN=2;BaseQRankSum=1.172;ClippingRankSum=0.000;DP=54;ExcessHet=3.0103;FS=5.432;MLEAC=1;MLEAF=0.500;MQ=43.96;MQRankSum=0.497;QD=1.14;ReadPosRankSum=1.584;SOR=1.312	GT:AD:DP:GQ:PL	0/1:45,9:54:90:90,0,1036
3R	20062464	.	C	A	54.77	.	AC=1;AF=0.500;AN=2;BaseQRankSum=1.076;ClippingRankSum=0.000;DP=54;ExcessHet=3.0103;FS=12.772;MLEAC=1;MLEAF=0.500;MQ=43.76;MQRankSum=0.497;QD=1.01;ReadPosRankSum=-0.096;SOR=1.176	GT:AD:DP:GQ:PL	0/1:45,9:54:83:83,0,1004
3R	20062742	.	A	G	986.77	.	AC=2;AF=1.00;AN=2;DP=39;ExcessHet=3.0103;FS=0.000;MLEAC=2;MLEAF=1.00;MQ=43.90;QD=26.67;SOR=0.984	GT:AD:DP:GQ:PL	1/1:0,37:37:99:1015,111,0
3R	20063373	.	T	C	1598.77	.	AC=2;AF=1.00;AN=2;DP=60;ExcessHet=3.0103;FS=0.000;MLEAC=2;MLEAF=1.00;MQ=43.90;QD=26.65;SOR=1.460	GT:AD:DP:GQ:PL	1/1:0,60:60:99:1627,180,0
3R	20063407	.	T	C	1499.77	.	AC=2;AF=1.00;AN=2;DP=59;ExcessHet=3.0103;FS=0.000;MLEAC=2;MLEAF=1.00;MQ=43.90;QD=25.86;SOR=1.179	GT:AD:DP:GQ:PL	1/1:0,58:58:99:1528,172,0
3R	20063438	.	C	A	1801.77	.	AC=2;AF=1.00;AN=2;DP=68;ExcessHet=3.0103;FS=0.000;MLEAC=2;MLEAF=1.00;MQ=43.83;QD=26.89;SOR=0.990	GT:AD:DP:GQ:PL	1/1:0,67:67:99:1830,201,0
3R	20063470	.	G	A	1560.77	.	AC=2;AF=1.00;AN=2;DP=59;ExcessHet=3.0103;FS=0.000;MLEAC=2;MLEAF=1.00;MQ=43.80;QD=26.91;SOR=0.762	GT:AD:DP:GQ:PL	1/1:0,58:58:99:1589,174,0
3R	20063488	.	A	T	1495.77	.	AC=2;AF=1.00;AN=2;DP=57;ExcessHet=3.0103;FS=0.000;MLEAC=2;MLEAF=1.00;MQ=43.83;QD=26.71;SOR=0.765	GT:AD:DP:GQ:PL	1/1:0,56:56:99:1524,168,0
3R	20064298	.	A	ATT	169.73	.	AC=1;AF=0.500;AN=2;BaseQRankSum=0.318;ClippingRankSum=0.000;DP=50;ExcessHet=3.0103;FS=0.000;MLEAC=1;MLEAF=0.500;MQ=43.71;MQRankSum=0.838;QD=3.69;ReadPosRankSum=-0.077;SOR=0.910	GT:AD:DP:GQ:PL	0/1:35,11:46:99:207,0,902
3R	20064331	.	C	CT	681.73	.	AC=1;AF=0.500;AN=2;BaseQRankSum=1.155;ClippingRankSum=0.000;DP=39;ExcessHet=3.0103;FS=0.000;MLEAC=1;MLEAF=0.500;MQ=44.00;MQRankSum=0.000;QD=17.94;ReadPosRankSum=0.215;SOR=0.551	GT:AD:DP:GQ:PL	0/1:8,30:38:90:719,0,90
3R	20064334	.	TA	T	1585.73	.	AC=2;AF=1.00;AN=2;DP=40;ExcessHet=3.0103;FS=0.000;MLEAC=1;MLEAF=0.500;MQ=44.00;QD=29.78;SOR=0.976	GT:AD:DP:GQ:PL	1/1:0,39:39:99:1533,116,0
3R	20064335	.	A	T	61.77	.	AC=1;AF=0.500;AN=2;BaseQRankSum=1.137;ClippingRankSum=0.000;DP=40;ExcessHet=3.0103;FS=0.000;MLEAC=1;MLEAF=0.500;MQ=44.00;MQRankSum=0.000;QD=1.63;ReadPosRankSum=-0.233;SOR=0.859	GT:AD:DP:GQ:PL	0/1:30,8:38:90:90,0,719
3R	20064439	.	A	T	602.84	.	AC=1;AF=0.500;AN=2;BaseQRankSum=-1.314;ClippingRankSum=0.000;DP=32;ExcessHet=3.0103;FS=0.000;MLEAC=1;MLEAF=0.500;MQ=44.00;MQRankSum=0.000;QD=18.84;ReadPosRankSum=-0.416;SOR=0.446	GT:AD:DP:GQ:PL	0/1:4,28:32:18:631,0,18
3R	20064493	.	T	C	1071.77	.	AC=2;AF=1.00;AN=2;DP=41;ExcessHet=3.0103;FS=0.000;MLEAC=2;MLEAF=1.00;MQ=44.00;QD=26.14;SOR=0.954	GT:AD:DP:GQ:PL	1/1:0,41:41:99:1100,122,0
3R	20064737	.	A	G	1315.77	.	AC=2;AF=1.00;AN=2;DP=50;ExcessHet=3.0103;FS=0.000;MLEAC=2;MLEAF=1.00;MQ=44.00;QD=26.32;SOR=0.773	GT:AD:DP:GQ:PL	1/1:0,50:50:99:1344,150,0
3R	20064858	.	G	A	31.77	.	AC=1;AF=0.500;AN=2;BaseQRankSum=0.133;ClippingRankSum=0.000;DP=41;ExcessHet=3.0103;FS=4.233;MLEAC=1;MLEAF=0.500;MQ=44.00;MQRankSum=0.000;QD=0.77;ReadPosRankSum=-0.424;SOR=1.176	GT:AD:DP:GQ:PL	0/1:35,6:41:60:60,0,838
3R	20064861	.	C	G	1239.77	.	AC=2;AF=1.00;AN=2;DP=42;ExcessHet=3.0103;FS=0.000;MLEAC=2;MLEAF=1.00;MQ=44.00;QD=29.52;SOR=0.892	GT:AD:DP:GQ:PL	1/1:0,42:42:99:1268,126,0
3R	20064875	.	G	A	847.77	.	AC=1;AF=0.500;AN=2;BaseQRankSum=-0.065;ClippingRankSum=0.000;DP=41;ExcessHet=3.0103;FS=7.840;MLEAC=1;MLEAF=0.500;MQ=44.00;MQRankSum=0.000;QD=20.68;ReadPosRankSum=0.159;SOR=0.718	GT:AD:DP:GQ:PL	0/1:5,36:41:33:876,0,33
3R	20064933	.	C	G	1290.77	.	AC=2;AF=1.00;AN=2;DP=43;ExcessHet=3.0103;FS=0.000;MLEAC=2;MLEAF=1.00;MQ=43.66;QD=30.02;SOR=0.941	GT:AD:DP:GQ:PL	1/1:0,43:43:99:1319,132,0
3R	20064938	.	CT	C	79.73	.	AC=1;AF=0.500;AN=2;BaseQRankSum=-0.887;ClippingRankSum=0.000;DP=44;ExcessHet=3.0103;FS=6.691;MLEAC=1;MLEAF=0.500;MQ=43.67;MQRankSum=0.686;QD=1.90;ReadPosRankSum=-0.996;SOR=1.496	GT:AD:DP:GQ:PL	0/1:35,7:42:99:117,0,627
3R	20064962	.	G	T	39.77	.	AC=1;AF=0.500;AN=2;BaseQRankSum=2.020;ClippingRankSum=0.000;DP=45;ExcessHet=3.0103;FS=10.181;MLEAC=1;MLEAF=0.500;MQ=43.68;MQRankSum=0.608;QD=0.88;ReadPosRankSum=-1.019;SOR=2.263	GT:AD:DP:GQ:PL	0/1:39,6:45:68:68,0,910
3R	20064977	.	T	C	1364.77	.	AC=2;AF=1.00;AN=2;DP=47;ExcessHet=3.0103;FS=0.000;MLEAC=2;MLEAF=1.00;MQ=43.69;QD=29.04;SOR=1.022	GT:AD:DP:GQ:PL	1/1:0,47:47:99:1393,141,0
3R	20064987	.	G	A	37.77	.	AC=1;AF=0.500;AN=2;BaseQRankSum=-0.273;ClippingRankSum=0.000;DP=52;ExcessHet=3.0103;FS=7.730;MLEAC=1;MLEAF=0.500;MQ=43.72;MQRankSum=0.512;QD=0.73;ReadPosRankSum=1.134;SOR=1.919	GT:AD:DP:GQ:PL	0/1:47,5:52:66:66,0,1952
3R	20064988	.	A	C	1548.77	.	AC=2;AF=1.00;AN=2;DP=53;ExcessHet=3.0103;FS=0.000;MLEAC=2;MLEAF=1.00;MQ=43.72;QD=29.22;SOR=0.808	GT:AD:DP:GQ:PL	1/1:0,53:53:99:1577,159,0
3R	20064992	.	G	A	37.77	.	AC=1;AF=0.500;AN=2;BaseQRankSum=-0.648;ClippingRankSum=0.000;DP=53;ExcessHet=3.0103;FS=7.540;MLEAC=1;MLEAF=0.500;MQ=43.72;MQRankSum=0.507;QD=0.71;ReadPosRankSum=1.461;SOR=1.927	GT:AD:DP:GQ:PL	0/1:48,5:53:66:66,0,1952
3R	20065021	.	T	A	1254.77	.	AC=2;AF=1.00;AN=2;DP=47;ExcessHet=3.0103;FS=0.000;MLEAC=2;MLEAF=1.00;MQ=44.00;QD=26.70;SOR=0.735	GT:AD:DP:GQ:PL	1/1:0,47:47:99:1283,141,0
3R	20065099	.	A	C	2024.77	.	AC=2;AF=1.00;AN=2;DP=46;ExcessHet=3.0103;FS=0.000;MLEAC=2;MLEAF=1.00;MQ=44.00;QD=33.24;SOR=0.693	GT:AD:DP:GQ:PL	1/1:0,46:46:99:2053,138,0
3R	20065105	.	A	T	1919.77	.	AC=2;AF=1.00;AN=2;DP=46;ExcessHet=3.0103;FS=0.000;MLEAC=1;MLEAF=0.500;MQ=44.00;QD=28.34;SOR=0.741	GT:AD:DP:GQ:PL	1/1:0,46:46:99:1945,141,0
3R	20065157	.	A	G	1418.77	.	AC=2;AF=1.00;AN=2;DP=54;ExcessHet=3.0103;FS=0.000;MLEAC=2;MLEAF=1.00;MQ=44.00;QD=26.27;SOR=0.931	GT:AD:DP:GQ:PL	1/1:0,54:54:99:1447,161,0
3R	20065412	.	A	G	115.77	.	AC=1;AF=0.500;AN=2;BaseQRankSum=-2.518;ClippingRankSum=0.000;DP=45;ExcessHet=3.0103;FS=0.000;MLEAC=1;MLEAF=0.500;MQ=44.00;MQRankSum=0.000;QD=2.57;ReadPosRankSum=-0.182;SOR=0.598	GT:AD:DP:GQ:PL	0/1:34,11:45:99:144,0,794
3R	20065428	.	A	C	747.77	.	AC=1;AF=0.500;AN=2;BaseQRankSum=0.463;ClippingRankSum=0.000;DP=46;ExcessHet=3.0103;FS=0.000;MLEAC=1;MLEAF=0.500;MQ=43.96;MQRankSum=-0.517;QD=16.62;ReadPosRankSum=-1.771;SOR=0.675	GT:AD:DP:GQ:PL	0/1:11,34:45:99:776,0,166
3R	20065542	.	G	A	178.77	.	AC=1;AF=0.500;AN=2;BaseQRankSum=2.168;ClippingRankSum=0.000;DP=36;ExcessHet=3.0103;FS=0.000;MLEAC=1;MLEAF=0.500;MQ=43.95;MQRankSum=0.561;QD=4.97;ReadPosRankSum=-2.430;SOR=0.484	GT:AD:DP:GQ:PL	0/1:29,7:36:99:207,0,2176
3R	20065548	.	C	T	178.77	.	AC=1;AF=0.500;AN=2;BaseQRankSum=3.117;ClippingRankSum=0.000;DP=36;ExcessHet=3.0103;FS=0.000;MLEAC=1;MLEAF=0.500;MQ=43.95;MQRankSum=0.561;QD=4.97;ReadPosRankSum=-2.184;SOR=0.484	GT:AD:DP:GQ:PL	0/1:29,7:36:99:207,0,2201
3R	20065549	.	A	G	178.77	.	AC=1;AF=0.500;AN=2;BaseQRankSum=-0.336;ClippingRankSum=0.000;DP=36;ExcessHet=3.0103;FS=0.000;MLEAC=1;MLEAF=0.500;MQ=43.95;MQRankSum=0.561;QD=4.97;ReadPosRankSum=-2.232;SOR=0.484	GT:AD:DP:GQ:PL	0/1:29,7:36:99:207,0,2201
3R	20065726	.	G	T	1607.77	.	AC=2;AF=1.00;AN=2;DP=60;ExcessHet=3.0103;FS=0.000;MLEAC=2;MLEAF=1.00;MQ=44.00;QD=26.80;SOR=1.071	GT:AD:DP:GQ:PL	1/1:0,60:60:99:1636,180,0
3R	20066206	.	T	A	1679.77	.	AC=2;AF=1.00;AN=2;DP=61;ExcessHet=3.0103;FS=0.000;MLEAC=2;MLEAF=1.00;MQ=43.79;QD=27.54;SOR=0.941	GT:AD:DP:GQ:PL	1/1:0,61:61:99:1708,183,0
3R	20066269	.	C	A	1529.77	.	AC=2;AF=1.00;AN=2;DP=56;ExcessHet=3.0103;FS=0.000;MLEAC=2;MLEAF=1.00;MQ=44.00;QD=27.32;SOR=0.841	GT:AD:DP:GQ:PL	1/1:0,56:56:99:1558,168,0
3R	20066351	.	C	G	64.77	.	AC=1;AF=0.500;AN=2;BaseQRankSum=-0.257;ClippingRankSum=0.000;DP=72;ExcessHet=3.0103;FS=0.000;MLEAC=1;MLEAF=0.500;MQ=43.62;MQRankSum=-6.326;QD=0.90;ReadPosRankSum=0.145;SOR=0.918	GT:AD:DP:GQ:PL	0/1:65,7:72:93:93,0,2651
3R	20066382	.	G	A	1505.77	.	AC=1;AF=0.500;AN=2;BaseQRankSum=0.549;ClippingRankSum=0.000;DP=75;ExcessHet=3.0103;FS=5.099;MLEAC=1;MLEAF=0.500;MQ=43.75;MQRankSum=8.106;QD=20.08;ReadPosRankSum=-0.156;SOR=0.369	GT:AD:DP:GQ:PL	0/1:10,65:75:99:1534,0,210
3R	20066393	.	T	A	182.77	.	AC=1;AF=0.500;AN=2;BaseQRankSum=0.904;ClippingRankSum=0.000;DP=74;ExcessHet=3.0103;FS=5.085;MLEAC=1;MLEAF=0.500;MQ=43.75;MQRankSum=-8.022;QD=2.47;ReadPosRankSum=0.372;SOR=1.586	GT:AD:DP:GQ:PL	0/1:64,10:74:99:211,0,2607
3R	20066398	.	T	A	209.77	.	AC=1;AF=0.500;AN=2;BaseQRankSum=-1.210;ClippingRankSum=0.000;DP=75;ExcessHet=3.0103;FS=7.033;MLEAC=1;MLEAF=0.500;MQ=43.75;MQRankSum=-7.589;QD=2.83;ReadPosRankSum=-0.289;SOR=1.792	GT:AD:DP:GQ:PL	0/1:63,11:74:99:238,0,2581
3R	20066400	.	T	A	209.77	.	AC=1;AF=0.500;AN=2;BaseQRankSum=-0.990;ClippingRankSum=0.000;DP=75;ExcessHet=3.0103;FS=7.033;MLEAC=1;MLEAF=0.500;MQ=43.75;MQRankSum=-7.589;QD=2.83;ReadPosRankSum=-0.258;SOR=1.792	GT:AD:DP:GQ:PL	0/1:63,11:74:99:238,0,2581
3R	20066433	.	G	A	237.77	.	AC=1;AF=0.500;AN=2;BaseQRankSum=-1.067;ClippingRankSum=0.000;DP=76;ExcessHet=3.0103;FS=1.265;MLEAC=1;MLEAF=0.500;MQ=43.73;MQRankSum=-7.230;QD=3.13;ReadPosRankSum=0.487;SOR=0.743	GT:AD:DP:GQ:PL	0/1:65,11:76:99:266,0,2662
3R	20066439	.	A	G	234.77	.	AC=1;AF=0.500;AN=2;BaseQRankSum=-1.884;ClippingRankSum=0.000;DP=76;ExcessHet=3.0103;FS=1.265;MLEAC=1;MLEAF=0.500;MQ=43.73;MQRankSum=-7.230;QD=3.09;ReadPosRankSum=0.598;SOR=0.743	GT:AD:DP:GQ:PL	0/1:65,11:76:99:263,0,2720
3R	20066440	.	A	G	237.77	.	AC=1;AF=0.500;AN=2;BaseQRankSum=-1.161;ClippingRankSum=0.000;DP=76;ExcessHet=3.0103;FS=1.265;MLEAC=1;MLEAF=0.500;MQ=43.73;MQRankSum=-7.230;QD=3.13;ReadPosRankSum=0.628;SOR=0.743	GT:AD:DP:GQ:PL	0/1:65,11:76:99:266,0,2696
3R	20066454	.	T	C	276.77	.	AC=1;AF=0.500;AN=2;BaseQRankSum=1.059;ClippingRankSum=0.000;DP=77;ExcessHet=3.0103;FS=4.732;MLEAC=1;MLEAF=0.500;MQ=43.73;MQRankSum=-7.281;QD=3.59;ReadPosRankSum=0.910;SOR=1.182	GT:AD:DP:GQ:PL	0/1:66,11:77:99:305,0,2683
3R	20066457	.	A	T	231.77	.	AC=1;AF=0.500;AN=2;BaseQRankSum=-0.242;ClippingRankSum=0.000;DP=77;ExcessHet=3.0103;FS=4.732;MLEAC=1;MLEAF=0.500;MQ=43.73;MQRankSum=-7.281;QD=3.01;ReadPosRankSum=0.830;SOR=1.182	GT:AD:DP:GQ:PL	0/1:66,11:77:99:260,0,2715
3R	20066477	.	T	G	101.77	.	AC=1;AF=0.500;AN=2;BaseQRankSum=-1.623;ClippingRankSum=0.000;DP=77;ExcessHet=3.0103;FS=4.932;MLEAC=1;MLEAF=0.500;MQ=43.75;MQRankSum=-5.699;QD=1.32;ReadPosRankSum=0.740;SOR=1.563	GT:AD:DP:GQ:PL	0/1:67,10:77:99:130,0,1638
3R	20066554	.	C	A	2092.77	.	AC=2;AF=1.00;AN=2;DP=70;ExcessHet=3.0103;FS=0.000;MLEAC=2;MLEAF=1.00;MQ=43.72;QD=29.90;SOR=0.941	GT:AD:DP:GQ:PL	1/1:0,70:70:99:2121,210,0
3R	20066582	.	C	T	126.77	.	AC=1;AF=0.500;AN=2;BaseQRankSum=2.701;ClippingRankSum=0.000;DP=62;ExcessHet=3.0103;FS=0.000;MLEAC=1;MLEAF=0.500;MQ=43.41;MQRankSum=-3.311;QD=2.04;ReadPosRankSum=0.463;SOR=0.671	GT:AD:DP:GQ:PL	0/1:50,12:62:99:155,0,1156
3R	20066616	.	C	CTG	413.73	.	AC=1;AF=0.500;AN=2;BaseQRankSum=0.957;ClippingRankSum=0.000;DP=59;ExcessHet=3.0103;FS=4.915;MLEAC=1;MLEAF=0.500;MQ=43.45;MQRankSum=-3.962;QD=7.01;ReadPosRankSum=-0.980;SOR=0.216	GT:AD:DP:GQ:PL	0/1:45,14:59:99:451,0,1839
3R	20066656	.	T	A	351.77	.	AC=1;AF=0.500;AN=2;BaseQRankSum=1.482;ClippingRankSum=0.000;DP=59;ExcessHet=3.0103;FS=1.228;MLEAC=1;MLEAF=0.500;MQ=43.49;MQRankSum=-3.527;QD=5.96;ReadPosRankSum=0.071;SOR=0.426	GT:AD:DP:GQ:PL	0/1:45,14:59:99:380,0,1755
3R	20066673	.	C	A	360.77	.	AC=1;AF=0.500;AN=2;BaseQRankSum=1.993;ClippingRankSum=0.000;DP=65;ExcessHet=3.0103;FS=0.000;MLEAC=1;MLEAF=0.500;MQ=43.76;MQRankSum=-5.043;QD=5.55;ReadPosRankSum=1.460;SOR=0.806	GT:AD:DP:GQ:PL	0/1:52,13:65:99:389,0,2124
3R	20066687	.	A	C	376.77	.	AC=1;AF=0.500;AN=2;BaseQRankSum=-0.087;ClippingRankSum=0.000;DP=59;ExcessHet=3.0103;FS=0.000;MLEAC=1;MLEAF=0.500;MQ=43.77;MQRankSum=-5.240;QD=6.39;ReadPosRankSum=0.686;SOR=0.859	GT:AD:DP:GQ:PL	0/1:46,13:59:99:405,0,1862
3R	20066729	.	G	T	38.77	.	AC=1;AF=0.500;AN=2;BaseQRankSum=1.247;ClippingRankSum=0.000;DP=59;ExcessHet=3.0103;FS=0.000;MLEAC=1;MLEAF=0.500;MQ=43.90;MQRankSum=-3.875;QD=0.66;ReadPosRankSum=-0.293;SOR=0.582	GT:AD:DP:GQ:PL	0/1:49,10:59:67:67,0,1151
3R	20066857	.	A	G	158.77	.	AC=1;AF=0.500;AN=2;BaseQRankSum=0.675;ClippingRankSum=0.000;DP=61;ExcessHet=3.0103;FS=5.262;MLEAC=1;MLEAF=0.500;MQ=43.94;MQRankSum=-3.395;QD=2.60;ReadPosRankSum=0.357;SOR=0.580	GT:AD:DP:GQ:PL	0/1:52,9:61:99:187,0,2028
3R	20066871	.	G	T	203.77	.	AC=1;AF=0.500;AN=2;BaseQRankSum=0.315;ClippingRankSum=0.000;DP=59;ExcessHet=3.0103;FS=3.245;MLEAC=1;MLEAF=0.500;MQ=43.93;MQRankSum=-3.329;QD=3.45;ReadPosRankSum=1.097;SOR=0.641	GT:AD:DP:GQ:PL	0/1:50,9:59:99:232,0,2077
3R	20066879	.	G	A	246.77	.	AC=1;AF=0.500;AN=2;BaseQRankSum=-1.814;ClippingRankSum=0.000;DP=57;ExcessHet=3.0103;FS=2.979;MLEAC=1;MLEAF=0.500;MQ=43.93;MQRankSum=-3.061;QD=4.33;ReadPosRankSum=0.965;SOR=0.337	GT:AD:DP:GQ:PL	0/1:47,10:57:99:275,0,1985
3R	20066889	.	A	AT	279.73	.	AC=1;AF=0.500;AN=2;BaseQRankSum=-1.039;ClippingRankSum=0.000;DP=57;ExcessHet=3.0103;FS=1.307;MLEAC=1;MLEAF=0.500;MQ=43.93;MQRankSum=-2.886;QD=4.91;ReadPosRankSum=0.637;SOR=0.731	GT:AD:DP:GQ:PL	0/1:46,11:57:99:317,0,1982
3R	20066902	.	TG	T	276.73	.	AC=1;AF=0.500;AN=2;BaseQRankSum=-1.531;ClippingRankSum=0.000;DP=56;ExcessHet=3.0103;FS=0.000;MLEAC=1;MLEAF=0.500;MQ=43.90;MQRankSum=-2.221;QD=4.94;ReadPosRankSum=1.177;SOR=0.693	GT:AD:DP:GQ:PL	0/1:46,10:56:99:314,0,2024
3R	20066917	.	G	A	237.77	.	AC=1;AF=0.500;AN=2;BaseQRankSum=-1.317;ClippingRankSum=0.000;DP=59;ExcessHet=3.0103;FS=0.000;MLEAC=1;MLEAF=0.500;MQ=43.90;MQRankSum=-2.309;QD=4.03;ReadPosRankSum=1.485;SOR=0.655	GT:AD:DP:GQ:PL	0/1:49,10:59:99:266,0,2098
3R	20066918	.	A	G	240.77	.	AC=1;AF=0.500;AN=2;BaseQRankSum=-2.246;ClippingRankSum=0.000;DP=59;ExcessHet=3.0103;FS=0.000;MLEAC=1;MLEAF=0.500;MQ=43.90;MQRankSum=-2.309;QD=4.08;ReadPosRankSum=1.476;SOR=0.655	GT:AD:DP:GQ:PL	0/1:49,10:59:99:269,0,2056
3R	20066999	.	T	C	1566.77	.	AC=2;AF=1.00;AN=2;DP=59;ExcessHet=3.0103;FS=0.000;MLEAC=2;MLEAF=1.00;MQ=43.97;QD=26.56;SOR=1.217	GT:AD:DP:GQ:PL	1/1:0,59:59:99:1595,177,0
3R	20067612	.	A	T	1126.77	.	AC=1;AF=0.500;AN=2;BaseQRankSum=-1.596;ClippingRankSum=0.000;DP=58;ExcessHet=3.0103;FS=9.603;MLEAC=1;MLEAF=0.500;MQ=43.84;MQRankSum=-0.535;QD=19.43;ReadPosRankSum=1.061;SOR=1.706	GT:AD:DP:GQ:PL	0/1:8,50:58:99:1155,0,178
3R	20067703	.	C	T	177.77	.	AC=1;AF=0.500;AN=2;BaseQRankSum=2.043;ClippingRankSum=0.000;DP=51;ExcessHet=3.0103;FS=32.991;MLEAC=1;MLEAF=0.500;MQ=43.86;MQRankSum=0.485;QD=3.49;ReadPosRankSum=0.907;SOR=4.398	GT:AD:DP:GQ:PL	0/1:43,8:51:99:206,0,1739
3R	20067709	.	G	C	184.77	.	AC=1;AF=0.500;AN=2;BaseQRankSum=2.442;ClippingRankSum=0.000;DP=49;ExcessHet=3.0103;FS=29.637;MLEAC=1;MLEAF=0.500;MQ=43.85;MQRankSum=0.497;QD=3.77;ReadPosRankSum=0.582;SOR=4.399	GT:AD:DP:GQ:PL	0/1:41,8:49:99:213,0,1695
3R	20067719	.	A	G	225.77	.	AC=1;AF=0.500;AN=2;BaseQRankSum=0.219;ClippingRankSum=0.000;DP=50;ExcessHet=3.0103;FS=16.342;MLEAC=1;MLEAF=0.500;MQ=44.00;MQRankSum=0.000;QD=4.52;ReadPosRankSum=-0.215;SOR=3.033	GT:AD:DP:GQ:PL	0/1:41,9:50:99:254,0,1692
3R	20067729	.	A	AAAGGC	264.73	.	AC=1;AF=0.500;AN=2;BaseQRankSum=3.014;ClippingRankSum=0.000;DP=47;ExcessHet=3.0103;FS=16.457;MLEAC=1;MLEAF=0.500;MQ=44.00;MQRankSum=0.000;QD=5.63;ReadPosRankSum=-0.948;SOR=3.035	GT:AD:DP:GQ:PL	0/1:38,9:47:99:302,0,1605
3R	20068035	.	CA	C	93.73	.	AC=1;AF=0.500;AN=2;BaseQRankSum=0.493;ClippingRankSum=0.000;DP=56;ExcessHet=3.0103;FS=0.000;MLEAC=1;MLEAF=0.500;MQ=43.28;MQRankSum=-0.390;QD=1.84;ReadPosRankSum=-0.285;SOR=0.909	GT:AD:DP:GQ:PL	0/1:41,10:51:99:131,0,988
3R	20068036	.	A	T	901.77	.	AC=1;AF=0.500;AN=2;BaseQRankSum=1.275;ClippingRankSum=0.000;DP=54;ExcessHet=3.0103;FS=0.000;MLEAC=1;MLEAF=0.500;MQ=43.25;MQRankSum=0.211;QD=17.68;ReadPosRankSum=0.458;SOR=0.731	GT:AD:DP:GQ:PL	0/1:11,40:51:99:930,0,141
3R	20068037	.	G	T	102.77	.	AC=1;AF=0.500;AN=2;BaseQRankSum=0.224;ClippingRankSum=0.000;DP=54;ExcessHet=3.0103;FS=0.000;MLEAC=1;MLEAF=0.500;MQ=43.25;MQRankSum=-0.390;QD=2.02;ReadPosRankSum=-0.273;SOR=0.909	GT:AD:DP:GQ:PL	0/1:41,10:51:99:131,0,988
3R	20068070	.	C	T	763.77	.	AC=1;AF=0.500;AN=2;BaseQRankSum=-0.064;ClippingRankSum=0.000;DP=47;ExcessHet=3.0103;FS=0.000;MLEAC=1;MLEAF=0.500;MQ=43.16;MQRankSum=0.080;QD=16.25;ReadPosRankSum=0.113;SOR=0.646	GT:AD:DP:GQ:PL	0/1:11,36:47:99:792,0,147
3R	20068151	.	A	G	1384.77	.	AC=2;AF=1.00;AN=2;DP=52;ExcessHet=3.0103;FS=0.000;MLEAC=2;MLEAF=1.00;MQ=42.23;QD=26.63;SOR=0.853	GT:AD:DP:GQ:PL	1/1:0,52:52:99:1413,155,0
3R	20068271	.	G	T	1366.77	.	AC=2;AF=1.00;AN=2;BaseQRankSum=-0.805;ClippingRankSum=0.000;DP=53;ExcessHet=3.0103;FS=4.372;MLEAC=2;MLEAF=1.00;MQ=39.35;MQRankSum=-1.414;QD=26.28;ReadPosRankSum=0.852;SOR=1.239	GT:AD:DP:GQ:PL	1/1:1,51:52:99:1395,127,0
3R	20068285	.	T	A	1190.77	.	AC=2;AF=1.00;AN=2;BaseQRankSum=0.160;ClippingRankSum=0.000;DP=47;ExcessHet=3.0103;FS=4.075;MLEAC=2;MLEAF=1.00;MQ=39.02;MQRankSum=-1.407;QD=25.89;ReadPosRankSum=-2.296;SOR=1.046	GT:AD:DP:GQ:PL	1/1:1,45:46:99:1219,110,0
3R	20068307	.	C	CTGAACAAGAGGGCTGGAGTTTTTTTTCCCCATGATTTATCATAATAAACCTTATGAATTTATCGCTTAAAATAAAATTA	3190.73	.	AC=2;AF=1.00;AN=2;BaseQRankSum=1.404;ClippingRankSum=0.000;DP=53;ExcessHet=3.0103;FS=3.259;MLEAC=1;MLEAF=0.500;MQ=37.50;MQRankSum=-1.714;QD=30.25;ReadPosRankSum=-1.864;SOR=0.491	GT:AD:DP:GQ:PL	1/1:1,51:52:99:3156,163,0
3R	20068363	.	T	G	1494.77	.	AC=2;AF=1.00;AN=2;BaseQRankSum=1.079;ClippingRankSum=0.000;DP=59;ExcessHet=3.0103;FS=0.000;MLEAC=2;MLEAF=1.00;MQ=39.02;MQRankSum=-1.754;QD=25.34;ReadPosRankSum=0.030;SOR=0.557	GT:AD:DP:GQ:PL	1/1:1,58:59:99:1523,149,0
3R	20068389	.	GTTGT	G	2199.73	.	AC=2;AF=1.00;AN=2;BaseQRankSum=0.439;ClippingRankSum=0.000;DP=53;ExcessHet=3.0103;FS=0.000;MLEAC=2;MLEAF=1.00;MQ=39.11;MQRankSum=-1.699;QD=29.26;ReadPosRankSum=1.334;SOR=0.519	GT:AD:DP:GQ:PL	1/1:1,51:52:99:2237,112,0
3R	20068397	.	AG	A	2289.73	.	AC=2;AF=1.00;AN=2;BaseQRankSum=-1.663;ClippingRankSum=0.000;DP=53;ExcessHet=3.0103;FS=0.000;MLEAC=2;MLEAF=1.00;MQ=39.15;MQRankSum=-1.704;QD=31.19;ReadPosRankSum=-0.967;SOR=0.481	GT:AD:DP:GQ:PL	1/1:1,52:53:99:2327,118,0
3R	20068399	.	C	A	2266.77	.	AC=2;AF=1.00;AN=2;BaseQRankSum=-1.453;ClippingRankSum=0.000;DP=53;ExcessHet=3.0103;FS=0.000;MLEAC=2;MLEAF=1.00;MQ=39.15;MQRankSum=-1.704;QD=31.89;ReadPosRankSum=0.967;SOR=0.481	GT:AD:DP:GQ:PL	1/1:1,52:53:99:2295,115,0
3R	20068402	.	TCTTTTAAAG	T	2257.73	.	AC=2;AF=1.00;AN=2;DP=49;ExcessHet=3.0103;FS=0.000;MLEAC=2;MLEAF=1.00;MQ=39.24;QD=25.92;SOR=1.345	GT:AD:DP:GQ:PL	1/1:0,49:49:99:2295,154,0
3R	20068429	.	T	TTTAG	2080.73	.	AC=2;AF=1.00;AN=2;DP=48;ExcessHet=3.0103;FS=0.000;MLEAC=2;MLEAF=1.00;MQ=39.24;QD=30.89;SOR=1.378	GT:AD:DP:GQ:PL	1/1:0,47:47:99:2118,143,0
3R	20068443	.	G	A	2152.77	.	AC=2;AF=1.00;AN=2;DP=48;ExcessHet=3.0103;FS=0.000;MLEAC=2;MLEAF=1.00;MQ=39.60;QD=33.28;SOR=1.426	GT:AD:DP:GQ:PL	1/1:0,48:48:99:2181,147,0
3R	20068450	.	T	A	2176.77	.	AC=2;AF=1.00;AN=2;DP=50;ExcessHet=3.0103;FS=0.000;MLEAC=2;MLEAF=1.00;MQ=39.62;QD=29.02;SOR=1.519	GT:AD:DP:GQ:PL	1/1:0,50:50:99:2205,150,0
3R	20068481	.	A	G	1138.77	.	AC=2;AF=1.00;AN=2;DP=44;ExcessHet=3.0103;FS=0.000;MLEAC=2;MLEAF=1.00;MQ=39.79;QD=25.88;SOR=1.364	GT:AD:DP:GQ:PL	1/1:0,44:44:99:1167,131,0
3R	20068505	.	T	C	1702.77	.	AC=2;AF=1.00;AN=2;DP=39;ExcessHet=3.0103;FS=0.000;MLEAC=2;MLEAF=1.00;MQ=40.59;QD=30.97;SOR=0.968	GT:AD:DP:GQ:PL	1/1:0,39:39:99:1731,117,0
3R	20068506	.	A	T	1702.77	.	AC=2;AF=1.00;AN=2;DP=38;ExcessHet=3.0103;FS=0.000;MLEAC=2;MLEAF=1.00;MQ=40.70;QD=29.25;SOR=0.914	GT:AD:DP:GQ:PL	1/1:0,38:38:99:1731,117,0
3R	20068511	.	GCAT	G	1661.73	.	AC=2;AF=1.00;AN=2;DP=38;ExcessHet=3.0103;FS=0.000;MLEAC=2;MLEAF=1.00;MQ=40.76;QD=30.64;SOR=0.859	GT:AD:DP:GQ:PL	1/1:0,37:37:99:1699,114,0
3R	20068580	.	A	T	1265.77	.	AC=2;AF=1.00;AN=2;DP=48;ExcessHet=3.0103;FS=0.000;MLEAC=2;MLEAF=1.00;MQ=42.97;QD=26.93;SOR=0.735	GT:AD:DP:GQ:PL	1/1:0,47:47:99:1294,141,0
3R	20068660	.	A	AAAG	2021.73	.	AC=2;AF=1.00;AN=2;DP=48;ExcessHet=3.0103;FS=0.000;MLEAC=2;MLEAF=1.00;MQ=43.28;QD=33.99;SOR=0.919	GT:AD:DP:GQ:PL	1/1:0,47:47:99:2059,141,0
3R	20068732	.	T	A	152.77	.	AC=1;AF=0.500;AN=2;BaseQRankSum=1.615;ClippingRankSum=0.000;DP=47;ExcessHet=3.0103;FS=0.000;MLEAC=1;MLEAF=0.500;MQ=43.68;MQRankSum=-0.052;QD=3.25;ReadPosRankSum=-1.359;SOR=0.638	GT:AD:DP:GQ:PL	0/1:36,11:47:99:181,0,853
3R	20068962	.	TC	T	1057.73	.	AC=2;AF=1.00;AN=2;DP=41;ExcessHet=3.0103;FS=0.000;MLEAC=2;MLEAF=1.00;MQ=43.95;QD=25.80;SOR=1.075	GT:AD:DP:GQ:PL	1/1:0,41:41:99:1095,123,0
3R	20069023	.	G	A	1316.77	.	AC=2;AF=1.00;AN=2;DP=48;ExcessHet=3.0103;FS=0.000;MLEAC=2;MLEAF=1.00;MQ=43.78;QD=27.43;SOR=0.866	GT:AD:DP:GQ:PL	1/1:0,48:48:99:1345,144,0
3R	20069048	.	AG	A	1939.73	.	AC=1;AF=0.500;AN=2;BaseQRankSum=0.214;ClippingRankSum=0.000;DP=53;ExcessHet=3.0103;FS=1.960;MLEAC=1;MLEAF=0.500;MQ=43.76;MQRankSum=0.616;QD=28.50;ReadPosRankSum=-1.693;SOR=0.250	GT:AD:DP:GQ:PL	0/1:5,47:52:66:1977,0,66
3R	20069051	.	G	A	1948.77	.	AC=1;AF=0.500;AN=2;BaseQRankSum=1.452;ClippingRankSum=0.000;DP=53;ExcessHet=3.0103;FS=4.105;MLEAC=1;MLEAF=0.500;MQ=43.76;MQRankSum=0.637;QD=25.76;ReadPosRankSum=-2.913;SOR=0.230	GT:AD:DP:GQ:PL	0/1:5,48:53:65:1977,0,65
3R	20069054	.	A	AGAGGGG	2347.73	.	AC=2;AF=1.00;AN=2;DP=52;ExcessHet=3.0103;FS=0.000;MLEAC=2;MLEAF=1.00;MQ=43.76;QD=31.12;SOR=1.136	GT:AD:DP:GQ:PL	1/1:0,52:52:99:2385,159,0
3R	20069213	.	G	T	1347.77	.	AC=2;AF=1.00;AN=2;DP=50;ExcessHet=3.0103;FS=0.000;MLEAC=2;MLEAF=1.00;MQ=43.92;QD=26.96;SOR=0.693	GT:AD:DP:GQ:PL	1/1:0,50:50:99:1376,150,0
3R	20069340	.	C	T	634.77	.	AC=1;AF=0.500;AN=2;BaseQRankSum=0.786;ClippingRankSum=0.000;DP=47;ExcessHet=3.0103;FS=0.000;MLEAC=1;MLEAF=0.500;MQ=43.60;MQRankSum=-0.316;QD=14.76;ReadPosRankSum=0.304;SOR=0.551	GT:AD:DP:GQ:PL	0/1:7,36:43:31:663,0,31
3R	20069385	.	T	G	1244.77	.	AC=2;AF=1.00;AN=2;DP=51;ExcessHet=3.0103;FS=0.000;MLEAC=2;MLEAF=1.00;MQ=43.48;QD=24.41;SOR=0.900	GT:AD:DP:GQ:PL	1/1:0,51:51:99:1273,150,0
3R	20069437	.	A	ACGGTG	1983.73	.	AC=2;AF=1.00;AN=2;DP=45;ExcessHet=3.0103;FS=0.000;MLEAC=2;MLEAF=1.00;MQ=43.39;QD=34.33;SOR=0.941	GT:AD:DP:GQ:PL	1/1:0,43:43:99:2021,135,0
3R	20069442	.	C	A	39.77	.	AC=1;AF=0.500;AN=2;BaseQRankSum=-1.195;ClippingRankSum=0.000;DP=44;ExcessHet=3.0103;FS=0.000;MLEAC=1;MLEAF=0.500;MQ=43.42;MQRankSum=0.682;QD=0.90;ReadPosRankSum=0.222;SOR=0.436	GT:AD:DP:GQ:PL	0/1:38,6:44:68:68,0,894
3R	20069445	.	A	T	1948.77	.	AC=2;AF=1.00;AN=2;DP=43;ExcessHet=3.0103;FS=0.000;MLEAC=2;MLEAF=1.00;MQ=43.41;QD=29.27;SOR=1.055	GT:AD:DP:GQ:PL	1/1:0,43:43:99:1977,132,0
3R	20069480	.	A	T	750.88	.	AC=1;AF=0.500;AN=2;BaseQRankSum=0.703;ClippingRankSum=0.000;DP=34;ExcessHet=3.0103;FS=2.717;MLEAC=1;MLEAF=0.500;MQ=43.19;MQRankSum=-1.349;QD=22.08;ReadPosRankSum=-0.273;SOR=0.175	GT:AD:DP:GQ:PL	0/1:3,31:34:16:779,0,16
3R	20069492	.	T	C	636.78	.	AC=1;AF=0.500;AN=2;BaseQRankSum=-2.630;ClippingRankSum=0.000;DP=32;ExcessHet=3.0103;FS=2.722;MLEAC=1;MLEAF=0.500;MQ=43.01;MQRankSum=-1.607;QD=19.90;ReadPosRankSum=0.647;SOR=0.146	GT:AD:DP:GQ:PL	0/1:3,29:32:25:665,0,25
3R	20069496	.	A	AG	1309.73	.	AC=2;AF=1.00;AN=2;BaseQRankSum=0.333;ClippingRankSum=0.000;DP=33;ExcessHet=3.0103;FS=0.000;MLEAC=2;MLEAF=1.00;MQ=42.98;MQRankSum=-0.888;QD=30.41;ReadPosRankSum=-1.471;SOR=0.610	GT:AD:DP:GQ:PL	1/1:1,32:33:44:1347,44,0
3R	20069511	.	AAT	A	942.73	.	AC=2;AF=1.00;AN=2;BaseQRankSum=0.220;ClippingRankSum=0.000;DP=35;ExcessHet=3.0103;FS=2.817;MLEAC=2;MLEAF=1.00;MQ=43.01;MQRankSum=-1.416;QD=28.57;ReadPosRankSum=0.151;SOR=0.233	GT:AD:DP:GQ:PL	1/1:2,31:33:39:980,39,0
3R	20069554	.	A	G	891.77	.	AC=1;AF=0.500;AN=2;BaseQRankSum=-2.424;ClippingRankSum=0.000;DP=50;ExcessHet=3.0103;FS=0.000;MLEAC=1;MLEAF=0.500;MQ=42.99;MQRankSum=-2.634;QD=17.84;ReadPosRankSum=0.687;SOR=0.892	GT:AD:DP:GQ:PL	0/1:7,43:50:47:920,0,47
3R	20069575	.	T	C	1765.77	.	AC=1;AF=0.500;AN=2;BaseQRankSum=1.537;ClippingRankSum=0.000;DP=52;ExcessHet=3.0103;FS=3.762;MLEAC=1;MLEAF=0.500;MQ=42.94;MQRankSum=-2.592;QD=33.96;ReadPosRankSum=-1.214;SOR=1.174	GT:AD:DP:GQ:PL	0/1:7,45:52:99:1794,0,159
3R	20069583	.	A	ATTTCTTGGC	1813.73	.	AC=1;AF=0.500;AN=2;BaseQRankSum=-0.058;ClippingRankSum=0.000;DP=50;ExcessHet=3.0103;FS=3.808;MLEAC=1;MLEAF=0.500;MQ=42.98;MQRankSum=-2.498;QD=26.36;ReadPosRankSum=-1.455;SOR=1.210	GT:AD:DP:GQ:PL	0/1:7,43:50:99:1851,0,191
3R	20069586	.	C	T	33.77	.	AC=1;AF=0.500;AN=2;BaseQRankSum=1.031;ClippingRankSum=0.000;DP=54;ExcessHet=3.0103;FS=3.480;MLEAC=1;MLEAF=0.500;MQ=42.80;MQRankSum=2.633;QD=0.63;ReadPosRankSum=1.194;SOR=1.049	GT:AD:DP:GQ:PL	0/1:46,8:54:62:62,0,1851
3R	20069626	.	A	T	1549.77	.	AC=2;AF=1.00;AN=2;DP=57;ExcessHet=3.0103;FS=0.000;MLEAC=2;MLEAF=1.00;MQ=43.17;QD=27.19;SOR=0.728	GT:AD:DP:GQ:PL	1/1:0,57:57:99:1578,171,0
3R	20069754	.	T	TG	1235.73	.	AC=1;AF=0.500;AN=2;BaseQRankSum=-0.129;ClippingRankSum=0.000;DP=53;ExcessHet=3.0103;FS=1.627;MLEAC=1;MLEAF=0.500;MQ=43.63;MQRankSum=-0.915;QD=24.23;ReadPosRankSum=-1.071;SOR=0.439	GT:AD:DP:GQ:PL	0/1:6,45:51:39:1273,0,39
3R	20069814	.	T	C	40.73	.	AC=1;AF=0.500;AN=2;BaseQRankSum=-0.067;ClippingRankSum=0.000;DP=44;ExcessHet=3.0103;FS=0.000;MLEAC=1;MLEAF=0.500;MQ=43.73;MQRankSum=1.274;QD=0.93;ReadPosRankSum=-0.531;SOR=0.716	GT:AD:DP:GQ:PL	0/1:36,8:44:78:78,0,843
3R	20069996	.	G	A	1419.77	.	AC=2;AF=1.00;AN=2;DP=53;ExcessHet=3.0103;FS=0.000;MLEAC=2;MLEAF=1.00;MQ=44.00;QD=26.79;SOR=1.179	GT:AD:DP:GQ:PL	1/1:0,53:53:99:1448,159,0
3R	20070238	.	C	T	1580.77	.	AC=2;AF=1.00;AN=2;DP=56;ExcessHet=3.0103;FS=0.000;MLEAC=2;MLEAF=1.00;MQ=44.00;QD=28.23;SOR=0.765	GT:AD:DP:GQ:PL	1/1:0,56:56:99:1609,168,0
3R	20070345	.	G	C	2430.77	.	AC=2;AF=1.00;AN=2;DP=56;ExcessHet=3.0103;FS=0.000;MLEAC=2;MLEAF=1.00;MQ=44.00;QD=29.13;SOR=1.199	GT:AD:DP:GQ:PL	1/1:0,56:56:99:2459,169,0
3R	20070350	.	G	A	2484.77	.	AC=2;AF=1.00;AN=2;DP=55;ExcessHet=3.0103;FS=0.000;MLEAC=2;MLEAF=1.00;MQ=43.96;QD=28.96;SOR=1.159	GT:AD:DP:GQ:PL	1/1:0,55:55:99:2513,172,0
3R	20070356	.	G	A	2440.77	.	AC=2;AF=1.00;AN=2;DP=55;ExcessHet=3.0103;FS=0.000;MLEAC=2;MLEAF=1.00;MQ=43.96;QD=33.73;SOR=0.970	GT:AD:DP:GQ:PL	1/1:0,55:55:99:2469,169,0
3R	20070381	.	G	T	1486.77	.	AC=2;AF=1.00;AN=2;BaseQRankSum=1.781;ClippingRankSum=0.000;DP=57;ExcessHet=3.0103;FS=3.245;MLEAC=2;MLEAF=1.00;MQ=43.88;MQRankSum=-0.157;QD=26.08;ReadPosRankSum=-0.606;SOR=0.450	GT:AD:DP:GQ:PL	1/1:1,56:57:99:1515,161,0
3R	20070495	.	T	C	1398.77	.	AC=2;AF=1.00;AN=2;BaseQRankSum=-1.366;ClippingRankSum=0.000;DP=54;ExcessHet=3.0103;FS=3.174;MLEAC=2;MLEAF=1.00;MQ=43.75;MQRankSum=-0.294;QD=25.90;ReadPosRankSum=1.279;SOR=0.402	GT:AD:DP:GQ:PL	1/1:1,53:54:99:1427,133,0
3R	20070739	.	T	C	2165.77	.	AC=2;AF=1.00;AN=2;DP=49;ExcessHet=3.0103;FS=0.000;MLEAC=2;MLEAF=1.00;MQ=43.14;QD=31.29;SOR=0.909	GT:AD:DP:GQ:PL	1/1:0,49:49:99:2194,150,0
3R	20070744	.	C	T	2300.77	.	AC=2;AF=1.00;AN=2;DP=52;ExcessHet=3.0103;FS=0.000;MLEAC=2;MLEAF=1.00;MQ=42.71;QD=27.07;SOR=0.941	GT:AD:DP:GQ:PL	1/1:0,52:52:99:2329,159,0
3R	20070745	.	A	T	2300.77	.	AC=2;AF=1.00;AN=2;DP=52;ExcessHet=3.0103;FS=0.000;MLEAC=2;MLEAF=1.00;MQ=42.71;QD=26.43;SOR=0.941	GT:AD:DP:GQ:PL	1/1:0,52:52:99:2329,159,0
3R	20070747	.	A	G	2276.77	.	AC=2;AF=1.00;AN=2;DP=51;ExcessHet=3.0103;FS=0.000;MLEAC=2;MLEAF=1.00;MQ=42.69;QD=27.40;SOR=0.900	GT:AD:DP:GQ:PL	1/1:0,51:51:99:2305,156,0
3R	20070811	.	A	AATGTATAATAT	1759.73	.	AC=2;AF=1.00;AN=2;DP=40;ExcessHet=3.0103;FS=0.000;MLEAC=2;MLEAF=1.00;MQ=41.96;QD=23.81;SOR=0.804	GT:AD:DP:GQ:PL	1/1:0,36:36:99:1797,119,0
3R	20070814	.	C	CATACTCAGCCAAATAAATGATT	1985.73	.	AC=2;AF=1.00;AN=2;DP=39;ExcessHet=3.0103;FS=0.000;MLEAC=2;MLEAF=1.00;MQ=41.78;QD=34.66;SOR=0.743	GT:AD:DP:GQ:PL	1/1:0,39:39:99:2023,135,0
3R	20070823	.	T	G	1663.77	.	AC=2;AF=1.00;AN=2;DP=36;ExcessHet=3.0103;FS=0.000;MLEAC=2;MLEAF=1.00;MQ=41.76;QD=30.63;SOR=0.927	GT:AD:DP:GQ:PL	1/1:0,36:36:99:1692,114,0
3R	20070834	.	A	G	1348.77	.	AC=2;AF=1.00;AN=2;DP=31;ExcessHet=3.0103;FS=0.000;MLEAC=2;MLEAF=1.00;MQ=41.79;QD=32.68;SOR=1.044	GT:AD:DP:GQ:PL	1/1:0,31:31:93:1377,93,0
3R	20071225	.	G	A	764.78	.	AC=1;AF=0.500;AN=2;BaseQRankSum=-0.261;ClippingRankSum=0.000;DP=37;ExcessHet=3.0103;FS=2.013;MLEAC=1;MLEAF=0.500;MQ=44.17;MQRankSum=-0.188;QD=20.67;ReadPosRankSum=-0.402;SOR=0.228	GT:AD:DP:GQ:PL	0/1:5,32:37:27:793,0,27
3R	20071300	.	C	CT	628.73	.	AC=2;AF=1.00;AN=2;BaseQRankSum=0.353;ClippingRankSum=0.000;DP=40;ExcessHet=3.0103;FS=0.000;MLEAC=2;MLEAF=1.00;MQ=44.41;MQRankSum=0.045;QD=16.99;ReadPosRankSum=-0.294;SOR=0.651	GT:AD:DP:GQ:PL	1/1:4,33:37:37:666,37,0
3R	20071303	.	A	T	1686.77	.	AC=2;AF=1.00;AN=2;DP=41;ExcessHet=3.0103;FS=0.000;MLEAC=2;MLEAF=1.00;MQ=44.35;QD=30.70;SOR=1.292	GT:AD:DP:GQ:PL	1/1:0,40:40:99:1715,120,0
3R	20071341	.	C	G	1554.77	.	AC=2;AF=1.00;AN=2;DP=37;ExcessHet=3.0103;FS=0.000;MLEAC=2;MLEAF=1.00;MQ=44.19;QD=25.21;SOR=0.859	GT:AD:DP:GQ:PL	1/1:0,37:37:99:1583,111,0
3R	20071346	.	C	T	1557.77	.	AC=2;AF=1.00;AN=2;DP=37;ExcessHet=3.0103;FS=0.000;MLEAC=2;MLEAF=1.00;MQ=44.19;QD=27.91;SOR=0.859	GT:AD:DP:GQ:PL	1/1:0,37:37:99:1586,111,0
3R	20071743	.	C	T	1302.77	.	AC=2;AF=1.00;AN=2;DP=49;ExcessHet=3.0103;FS=0.000;MLEAC=2;MLEAF=1.00;MQ=43.36;QD=26.59;SOR=0.909	GT:AD:DP:GQ:PL	1/1:0,49:49:99:1331,147,0
3R	20071803	.	C	T	1039.77	.	AC=1;AF=0.500;AN=2;BaseQRankSum=-0.526;ClippingRankSum=0.000;DP=58;ExcessHet=3.0103;FS=0.000;MLEAC=1;MLEAF=0.500;MQ=44.00;MQRankSum=0.000;QD=18.57;ReadPosRankSum=-1.173;SOR=0.596	GT:AD:DP:GQ:PL	0/1:9,47:56:78:1068,0,78
3R	20072058	.	T	C	1472.77	.	AC=2;AF=1.00;AN=2;BaseQRankSum=-1.693;ClippingRankSum=0.000;DP=59;ExcessHet=3.0103;FS=3.832;MLEAC=2;MLEAF=1.00;MQ=44.00;MQRankSum=0.000;QD=25.39;ReadPosRankSum=-0.491;SOR=0.866	GT:AD:DP:GQ:PL	1/1:1,57:58:99:1501,145,0
3R	20072178	.	G	A	1693.77	.	AC=2;AF=1.00;AN=2;BaseQRankSum=-1.690;ClippingRankSum=0.000;DP=64;ExcessHet=3.0103;FS=0.000;MLEAC=2;MLEAF=1.00;MQ=44.00;MQRankSum=0.000;QD=26.47;ReadPosRankSum=2.048;SOR=0.362	GT:AD:DP:GQ:PL	1/1:1,63:64:99:1722,156,0
3R	20072367	.	A	G	1192.77	.	AC=2;AF=1.00;AN=2;BaseQRankSum=-0.995;ClippingRankSum=0.000;DP=49;ExcessHet=3.0103;FS=0.000;MLEAC=2;MLEAF=1.00;MQ=43.81;MQRankSum=-0.103;QD=24.34;ReadPosRankSum=1.415;SOR=0.257	GT:AD:DP:GQ:PL	1/1:1,48:49:99:1221,118,0
3R	20072465	.	T	C	1270.77	.	AC=2;AF=1.00;AN=2;BaseQRankSum=-2.051;ClippingRankSum=0.000;DP=60;ExcessHet=3.0103;FS=0.000;MLEAC=2;MLEAF=1.00;MQ=43.22;MQRankSum=-0.524;QD=21.91;ReadPosRankSum=0.219;SOR=0.767	GT:AD:DP:GQ:PL	1/1:4,54:58:50:1299,50,0
3R	20072614	.	A	T	1548.77	.	AC=2;AF=1.00;AN=2;DP=60;ExcessHet=3.0103;FS=0.000;MLEAC=2;MLEAF=1.00;MQ=43.97;QD=26.25;SOR=0.871	GT:AD:DP:GQ:PL	1/1:0,59:59:99:1577,176,0
3R	20072625	.	G	A	1438.77	.	AC=2;AF=1.00;AN=2;DP=53;ExcessHet=3.0103;FS=0.000;MLEAC=2;MLEAF=1.00;MQ=43.96;QD=27.15;SOR=0.892	GT:AD:DP:GQ:PL	1/1:0,53:53:99:1467,157,0
3R	20073170	.	CGCACTCAAGTGGCT	C	1459.73	.	AC=1;AF=0.500;AN=2;BaseQRankSum=-0.359;ClippingRankSum=0.000;DP=41;ExcessHet=3.0103;FS=0.000;MLEAC=1;MLEAF=0.500;MQ=43.67;MQRankSum=-1.039;QD=35.96;ReadPosRankSum=-0.474;SOR=0.465	GT:AD:DP:GQ:PL	0/1:5,36:41:99:1497,0,101
3R	20073357	.	A	AGTG	2617.73	.	AC=2;AF=1.00;AN=2;DP=59;ExcessHet=3.0103;FS=0.000;MLEAC=2;MLEAF=1.00;MQ=43.77;QD=20.06;SOR=0.796	GT:AD:DP:GQ:PL	1/1:0,59:59:99:2655,178,0
3R	20073389	.	A	G	1380.85	.	AC=2;AF=1.00;AN=2;BaseQRankSum=-0.505;ClippingRankSum=0.000;DP=66;ExcessHet=3.0103;FS=1.593;MLEAC=2;MLEAF=1.00;MQ=43.35;MQRankSum=-1.421;QD=20.92;ReadPosRankSum=0.229;SOR=0.800	GT:AD:DP:GQ:PL	1/1:7,59:66:17:1409,17,0
3R	20073425	.	A	T	2367.77	.	AC=1;AF=0.500;AN=2;BaseQRankSum=-1.237;ClippingRankSum=0.000;DP=74;ExcessHet=3.0103;FS=1.280;MLEAC=1;MLEAF=0.500;MQ=42.96;MQRankSum=-2.218;QD=32.00;ReadPosRankSum=0.798;SOR=0.426	GT:AD:DP:GQ:PL	0/1:11,63:74:99:2396,0,253
3R	20073445	.	G	A	2321.77	.	AC=1;AF=0.500;AN=2;BaseQRankSum=0.041;ClippingRankSum=0.000;DP=71;ExcessHet=3.0103;FS=0.000;MLEAC=1;MLEAF=0.500;MQ=42.88;MQRankSum=-2.366;QD=32.70;ReadPosRankSum=0.016;SOR=0.669	GT:AD:DP:GQ:PL	0/1:11,60:71:99:2350,0,283
3R	20073481	.	G	T	2163.77	.	AC=1;AF=0.500;AN=2;BaseQRankSum=-0.523;ClippingRankSum=0.000;DP=67;ExcessHet=3.0103;FS=0.000;MLEAC=1;MLEAF=0.500;MQ=43.17;MQRankSum=-3.041;QD=32.30;ReadPosRankSum=-0.206;SOR=0.804	GT:AD:DP:GQ:PL	0/1:13,54:67:99:2192,0,383
3R	20073487	.	C	T	2115.77	.	AC=1;AF=0.500;AN=2;BaseQRankSum=3.007;ClippingRankSum=0.000;DP=65;ExcessHet=3.0103;FS=0.000;MLEAC=1;MLEAF=0.500;MQ=43.17;MQRankSum=-3.026;QD=32.55;ReadPosRankSum=-0.197;SOR=0.826	GT:AD:DP:GQ:PL	0/1:13,52:65:99:2144,0,389
3R	20073492	.	TACC	T	2103.73	.	AC=1;AF=0.500;AN=2;BaseQRankSum=3.352;ClippingRankSum=0.000;DP=64;ExcessHet=3.0103;FS=0.000;MLEAC=1;MLEAF=0.500;MQ=43.16;MQRankSum=-3.068;QD=32.87;ReadPosRankSum=-0.657;SOR=0.793	GT:AD:DP:GQ:PL	0/1:13,51:64:99:2141,0,431
3R	20073496	.	TA	T	2148.73	.	AC=1;AF=0.500;AN=2;BaseQRankSum=0.884;ClippingRankSum=0.000;DP=63;ExcessHet=3.0103;FS=0.000;MLEAC=1;MLEAF=0.500;MQ=43.15;MQRankSum=-3.112;QD=34.11;ReadPosRankSum=-0.399;SOR=0.760	GT:AD:DP:GQ:PL	0/1:13,50:63:99:2186,0,386
3R	20073515	.	C	A	2619.77	.	AC=1;AF=0.500;AN=2;BaseQRankSum=1.865;ClippingRankSum=0.000;DP=76;ExcessHet=3.0103;FS=0.000;MLEAC=1;MLEAF=0.500;MQ=43.19;MQRankSum=-2.975;QD=34.47;ReadPosRankSum=-1.918;SOR=0.574	GT:AD:DP:GQ:PL	0/1:13,63:76:99:2648,0,353
3R	20073528	.	AAGC	A	2467.73	.	AC=1;AF=0.500;AN=2;BaseQRankSum=1.309;ClippingRankSum=0.000;DP=72;ExcessHet=3.0103;FS=1.182;MLEAC=1;MLEAF=0.500;MQ=43.20;MQRankSum=-2.944;QD=34.27;ReadPosRankSum=-1.552;SOR=0.481	GT:AD:DP:GQ:PL	0/1:13,59:72:99:2505,0,362
3R	20073534	.	AT	A	2425.73	.	AC=1;AF=0.500;AN=2;BaseQRankSum=1.104;ClippingRankSum=0.000;DP=73;ExcessHet=3.0103;FS=1.188;MLEAC=1;MLEAF=0.500;MQ=43.21;MQRankSum=-2.909;QD=33.23;ReadPosRankSum=-0.772;SOR=0.455	GT:AD:DP:GQ:PL	0/1:13,60:73:99:2463,0,365
3R	20073566	.	G	A	1314.77	.	AC=1;AF=0.500;AN=2;BaseQRankSum=-0.757;ClippingRankSum=0.000;DP=67;ExcessHet=3.0103;FS=1.345;MLEAC=1;MLEAF=0.500;MQ=43.21;MQRankSum=-2.522;QD=19.62;ReadPosRankSum=-1.569;SOR=0.458	GT:AD:DP:GQ:PL	0/1:10,57:67:72:1343,0,72
3R	20073609	.	A	G	2392.77	.	AC=1;AF=0.500;AN=2;BaseQRankSum=-0.650;ClippingRankSum=0.000;DP=69;ExcessHet=3.0103;FS=1.419;MLEAC=1;MLEAF=0.500;MQ=43.52;MQRankSum=-1.814;QD=34.68;ReadPosRankSum=0.836;SOR=0.865	GT:AD:DP:GQ:PL	0/1:9,60:69:99:2421,0,207
3R	20073623	.	C	T	2424.77	.	AC=1;AF=0.500;AN=2;BaseQRankSum=-0.276;ClippingRankSum=0.000;DP=70;ExcessHet=3.0103;FS=0.000;MLEAC=1;MLEAF=0.500;MQ=43.61;MQRankSum=-1.479;QD=34.64;ReadPosRankSum=1.158;SOR=0.899	GT:AD:DP:GQ:PL	0/1:8,62:70:99:2453,0,178
3R	20073657	.	C	A	1560.03	.	AC=1;AF=0.500;AN=2;BaseQRankSum=-1.235;ClippingRankSum=0.000;DP=75;ExcessHet=3.0103;FS=7.695;MLEAC=1;MLEAF=0.500;MQ=43.71;MQRankSum=-1.304;QD=20.80;ReadPosRankSum=-2.057;SOR=0.862	GT:AD:DP:GQ:PL	0/1:9,66:75:12:1588,0,12
3R	20073786	.	T	A	1892.77	.	AC=2;AF=1.00;AN=2;DP=69;ExcessHet=3.0103;FS=0.000;MLEAC=2;MLEAF=1.00;MQ=44.00;QD=27.83;SOR=0.880	GT:AD:DP:GQ:PL	1/1:0,68:68:99:1921,204,0
3R	20073943	.	TA	T	286.73	.	AC=1;AF=0.500;AN=2;BaseQRankSum=0.365;ClippingRankSum=0.000;DP=51;ExcessHet=3.0103;FS=0.000;MLEAC=1;MLEAF=0.500;MQ=43.77;MQRankSum=1.402;QD=5.73;ReadPosRankSum=0.177;SOR=0.534	GT:AD:DP:GQ:PL	0/1:37,13:50:99:324,0,1119
3R	20074232	.	T	C	1331.56	.	AC=1;AF=0.500;AN=2;BaseQRankSum=1.656;ClippingRankSum=0.000;DP=63;ExcessHet=3.0103;FS=14.046;MLEAC=1;MLEAF=0.500;MQ=43.94;MQRankSum=-0.472;QD=21.48;ReadPosRankSum=-0.766;SOR=0.818	GT:AD:DP:GQ:PL	0/1:7,55:62:7:1359,0,7
3R	20074531	.	A	T	1387.77	.	AC=1;AF=0.500;AN=2;BaseQRankSum=-2.135;ClippingRankSum=0.000;DP=69;ExcessHet=3.0103;FS=8.078;MLEAC=1;MLEAF=0.500;MQ=44.00;MQRankSum=0.000;QD=20.41;ReadPosRankSum=0.832;SOR=0.994	GT:AD:DP:GQ:PL	0/1:9,59:68:57:1416,0,57
3R	20074591	.	G	A	1323.77	.	AC=1;AF=0.500;AN=2;BaseQRankSum=0.642;ClippingRankSum=0.000;DP=70;ExcessHet=3.0103;FS=6.612;MLEAC=1;MLEAF=0.500;MQ=44.00;MQRankSum=0.000;QD=19.19;ReadPosRankSum=0.401;SOR=0.538	GT:AD:DP:GQ:PL	0/1:12,57:69:89:1352,0,89
3R	20074879	.	A	G	1221.77	.	AC=1;AF=0.500;AN=2;BaseQRankSum=1.262;ClippingRankSum=0.000;DP=63;ExcessHet=3.0103;FS=4.951;MLEAC=1;MLEAF=0.500;MQ=43.95;MQRankSum=-0.422;QD=19.71;ReadPosRankSum=-1.414;SOR=0.738	GT:AD:DP:GQ:PL	0/1:11,51:62:99:1250,0,113
3R	20075323	.	GAGC	G	1006.82	.	AC=1;AF=0.500;AN=2;BaseQRankSum=-1.079;ClippingRankSum=0.000;DP=52;ExcessHet=3.0103;FS=0.000;MLEAC=1;MLEAF=0.500;MQ=43.77;MQRankSum=1.169;QD=19.36;ReadPosRankSum=0.286;SOR=0.874	GT:AD:DP:GQ:PL	0/1:6,46:52:17:1044,0,17
3R	20075327	.	TGGGA	T	1006.82	.	AC=1;AF=0.500;AN=2;BaseQRankSum=-1.186;ClippingRankSum=0.000;DP=52;ExcessHet=3.0103;FS=0.000;MLEAC=1;MLEAF=0.500;MQ=43.77;MQRankSum=1.169;QD=19.36;SOR=0.874	GT:AD:DP:GQ:PL	0/1:6,46:52:17:1044,0,17
3R	20075456	.	C	A	1384.77	.	AC=2;AF=1.00;AN=2;DP=55;ExcessHet=3.0103;FS=0.000;MLEAC=2;MLEAF=1.00;MQ=43.53;QD=26.13;SOR=1.179	GT:AD:DP:GQ:PL	1/1:0,53:53:99:1413,158,0
3R	20075502	.	A	C	1275.77	.	AC=2;AF=1.00;AN=2;DP=51;ExcessHet=3.0103;FS=0.000;MLEAC=2;MLEAF=1.00;MQ=43.73;QD=26.04;SOR=0.909	GT:AD:DP:GQ:PL	1/1:0,49:49:99:1304,146,0
3R	20075737	.	A	T	1134.77	.	AC=2;AF=1.00;AN=2;DP=42;ExcessHet=3.0103;FS=0.000;MLEAC=2;MLEAF=1.00;MQ=43.44;QD=27.02;SOR=1.127	GT:AD:DP:GQ:PL	1/1:0,42:42:99:1163,126,0
3R	20075762	.	AGG	A	1537.73	.	AC=2;AF=1.00;AN=2;DP=35;ExcessHet=3.0103;FS=0.000;MLEAC=2;MLEAF=1.00;MQ=43.27;QD=35.14;SOR=1.002	GT:AD:DP:GQ:PL	1/1:0,35:35:99:1575,105,0
3R	20075765	.	TGCTCTCCACAGTTGAA	T	1566.73	.	AC=2;AF=1.00;AN=2;DP=35;ExcessHet=3.0103;FS=0.000;MLEAC=2;MLEAF=1.00;MQ=43.27;QD=23.77;SOR=1.002	GT:AD:DP:GQ:PL	1/1:0,35:35:99:1604,108,0
3R	20075791	.	A	C	1599.77	.	AC=2;AF=1.00;AN=2;DP=37;ExcessHet=3.0103;FS=0.000;MLEAC=2;MLEAF=1.00;MQ=43.26;QD=34.74;SOR=1.121	GT:AD:DP:GQ:PL	1/1:0,37:37:99:1628,114,0
3R	20075837	.	A	C	1153.77	.	AC=2;AF=1.00;AN=2;DP=43;ExcessHet=3.0103;FS=0.000;MLEAC=2;MLEAF=1.00;MQ=43.36;QD=26.83;SOR=0.739	GT:AD:DP:GQ:PL	1/1:0,43:43:99:1182,129,0
3R	20075899	.	A	AC	1837.73	.	AC=2;AF=1.00;AN=2;DP=41;ExcessHet=3.0103;FS=0.000;MLEAC=2;MLEAF=1.00;MQ=43.86;QD=29.18;SOR=1.347	GT:AD:DP:GQ:PL	1/1:0,41:41:99:1875,126,0
3R	20075901	.	A	G	1846.77	.	AC=2;AF=1.00;AN=2;DP=42;ExcessHet=3.0103;FS=0.000;MLEAC=2;MLEAF=1.00;MQ=43.86;QD=29.33;SOR=1.402	GT:AD:DP:GQ:PL	1/1:0,42:42:99:1875,126,0
3R	20075918	.	A	C	1106.77	.	AC=2;AF=1.00;AN=2;DP=42;ExcessHet=3.0103;FS=0.000;MLEAC=2;MLEAF=1.00;MQ=43.86;QD=26.35;SOR=1.127	GT:AD:DP:GQ:PL	1/1:0,42:42:99:1135,126,0
3R	20075995	.	T	A	1763.77	.	AC=2;AF=1.00;AN=2;DP=40;ExcessHet=3.0103;FS=0.000;MLEAC=2;MLEAF=1.00;MQ=43.75;QD=29.71;SOR=0.793	GT:AD:DP:GQ:PL	1/1:0,40:40:99:1792,120,0
3R	20075996	.	C	G	1763.77	.	AC=2;AF=1.00;AN=2;DP=40;ExcessHet=3.0103;FS=0.000;MLEAC=2;MLEAF=1.00;MQ=43.75;QD=33.74;SOR=0.793	GT:AD:DP:GQ:PL	1/1:0,40:40:99:1792,120,0
3R	20077052	.	G	A	1318.77	.	AC=2;AF=1.00;AN=2;DP=49;ExcessHet=3.0103;FS=0.000;MLEAC=2;MLEAF=1.00;MQ=43.36;QD=26.91;SOR=1.007	GT:AD:DP:GQ:PL	1/1:0,49:49:99:1347,147,0
3R	20077087	.	G	A	887.74	.	AC=2;AF=1.00;AN=2;BaseQRankSum=0.071;ClippingRankSum=0.000;DP=41;ExcessHet=3.0103;FS=5.194;MLEAC=2;MLEAF=1.00;MQ=43.00;MQRankSum=1.161;QD=21.65;ReadPosRankSum=0.703;SOR=0.148	GT:AD:DP:GQ:PL	1/1:4,37:41:6:915,6,0
3R	20077090	.	CTCTTTTCCGTCTGCAAGGGGCTCAAAATCCAAT	C	1802.73	.	AC=2;AF=1.00;AN=2;DP=41;ExcessHet=3.0103;FS=0.000;MLEAC=2;MLEAF=1.00;MQ=43.00;QD=35.56;SOR=1.845	GT:AD:DP:GQ:PL	1/1:0,41:41:99:1840,125,0
3R	20077823	.	G	A	30.77	.	AC=1;AF=0.500;AN=2;BaseQRankSum=-2.916;ClippingRankSum=0.000;DP=60;ExcessHet=3.0103;FS=3.056;MLEAC=1;MLEAF=0.500;MQ=44.00;MQRankSum=0.000;QD=0.51;ReadPosRankSum=0.845;SOR=1.236	GT:AD:DP:GQ:PL	0/1:51,9:60:59:59,0,1203
3R	20077878	.	GGCGTC	G	69.73	.	AC=1;AF=0.500;AN=2;BaseQRankSum=-2.910;ClippingRankSum=0.000;DP=52;ExcessHet=3.0103;FS=1.956;MLEAC=1;MLEAF=0.500;MQ=44.00;MQRankSum=0.000;QD=1.34;ReadPosRankSum=-1.336;SOR=1.379	GT:AD:DP:GQ:PL	0/1:47,5:52:99:107,0,1982
3R	20077884	.	T	TTGAATG	75.73	.	AC=1;AF=0.500;AN=2;BaseQRankSum=-0.623;ClippingRankSum=0.000;DP=51;ExcessHet=3.0103;FS=0.000;MLEAC=1;MLEAF=0.500;MQ=44.00;MQRankSum=0.000;QD=1.48;ReadPosRankSum=-2.342;SOR=0.824	GT:AD:DP:GQ:PL	0/1:45,6:51:99:113,0,1898
3R	20077910	.	T	A	1506.77	.	AC=2;AF=1.00;AN=2;DP=55;ExcessHet=3.0103;FS=0.000;MLEAC=2;MLEAF=1.00;MQ=44.00;QD=27.40;SOR=0.884	GT:AD:DP:GQ:PL	1/1:0,55:55:99:1535,165,0
3R	20078116	.	A	G	980.77	.	AC=2;AF=1.00;AN=2;DP=39;ExcessHet=3.0103;FS=0.000;MLEAC=2;MLEAF=1.00;MQ=44.00;QD=25.15;SOR=0.968	GT:AD:DP:GQ:PL	1/1:0,39:39:99:1009,116,0
3R	20078782	.	C	A	803.77	.	AC=1;AF=0.500;AN=2;BaseQRankSum=-0.274;ClippingRankSum=0.000;DP=41;ExcessHet=3.0103;FS=7.194;MLEAC=1;MLEAF=0.500;MQ=44.00;MQRankSum=0.000;QD=19.60;ReadPosRankSum=1.589;SOR=0.203	GT:AD:DP:GQ:PL	0/1:6,35:41:40:832,0,40
3R	20078802	.	C	CATATATAT	1304.73	.	AC=1;AF=0.500;AN=2;BaseQRankSum=-0.820;ClippingRankSum=0.000;DP=49;ExcessHet=3.0103;FS=5.636;MLEAC=1;MLEAF=0.500;MQ=43.96;MQRankSum=1.733;QD=27.76;ReadPosRankSum=1.417;SOR=0.153	GT:AD:DP:GQ:PL	0/1:11,36:47:99:1342,0,355
3R	20078833	.	ATTATGCATTAACAAATTC	A	280.73	.	AC=1;AF=0.500;AN=2;BaseQRankSum=1.049;ClippingRankSum=0.000;DP=59;ExcessHet=3.0103;FS=7.363;MLEAC=1;MLEAF=0.500;MQ=43.52;MQRankSum=-0.588;QD=4.76;ReadPosRankSum=2.051;SOR=1.921	GT:AD:DP:GQ:PL	0/1:48,11:59:99:318,0,1934
3R	20078932	.	G	C	1439.77	.	AC=2;AF=1.00;AN=2;DP=56;ExcessHet=3.0103;FS=0.000;MLEAC=2;MLEAF=1.00;MQ=43.90;QD=26.18;SOR=1.061	GT:AD:DP:GQ:PL	1/1:0,55:55:99:1468,164,0
3R	20079016	.	A	T	885.77	.	AC=1;AF=0.500;AN=2;BaseQRankSum=-0.073;ClippingRankSum=0.000;DP=48;ExcessHet=3.0103;FS=0.000;MLEAC=1;MLEAF=0.500;MQ=43.92;MQRankSum=-0.607;QD=18.85;ReadPosRankSum=1.728;SOR=0.743	GT:AD:DP:GQ:PL	0/1:8,39:47:84:914,0,84
3R	20079116	.	A	G	57.77	.	AC=1;AF=0.500;AN=2;BaseQRankSum=0.658;ClippingRankSum=0.000;DP=45;ExcessHet=3.0103;FS=6.149;MLEAC=1;MLEAF=0.500;MQ=44.00;MQRankSum=0.000;QD=1.28;ReadPosRankSum=1.202;SOR=1.821	GT:AD:DP:GQ:PL	0/1:37,8:45:86:86,0,879
3R	20079222	.	G	A	1426.77	.	AC=1;AF=0.500;AN=2;BaseQRankSum=-2.957;ClippingRankSum=0.000;DP=45;ExcessHet=3.0103;FS=4.067;MLEAC=1;MLEAF=0.500;MQ=43.59;MQRankSum=-0.665;QD=32.43;ReadPosRankSum=1.736;SOR=0.223	GT:AD:DP:GQ:PL	0/1:6,38:44:99:1455,0,138
3R	20079225	.	G	C	1398.77	.	AC=1;AF=0.500;AN=2;BaseQRankSum=-1.144;ClippingRankSum=0.000;DP=42;ExcessHet=3.0103;FS=4.034;MLEAC=1;MLEAF=0.500;MQ=43.91;MQRankSum=-0.536;QD=33.30;ReadPosRankSum=1.812;SOR=0.232	GT:AD:DP:GQ:PL	0/1:6,36:42:99:1427,0,141
3R	20079283	.	A	C	1121.77	.	AC=2;AF=1.00;AN=2;DP=44;ExcessHet=3.0103;FS=0.000;MLEAC=2;MLEAF=1.00;MQ=44.00;QD=25.49;SOR=1.364	GT:AD:DP:GQ:PL	1/1:0,44:44:99:1150,131,0
3R	20079353	.	A	G	871.77	.	AC=2;AF=1.00;AN=2;DP=36;ExcessHet=3.0103;FS=0.000;MLEAC=2;MLEAF=1.00;MQ=43.87;QD=24.22;SOR=0.927	GT:AD:DP:GQ:PL	1/1:0,36:36:99:900,106,0
3R	20079432	.	C	G	846.77	.	AC=2;AF=1.00;AN=2;DP=32;ExcessHet=3.0103;FS=0.000;MLEAC=2;MLEAF=1.00;MQ=43.73;QD=26.46;SOR=0.957	GT:AD:DP:GQ:PL	1/1:0,32:32:96:875,96,0
3R	20079606	.	G	GTGTGTGTA	1547.73	.	AC=2;AF=1.00;AN=2;DP=39;ExcessHet=3.0103;FS=0.000;MLEAC=2;MLEAF=1.00;MQ=43.90;QD=26.44;SOR=1.308	GT:AD:DP:GQ:PL	1/1:0,35:35:99:1585,108,0
3R	20079708	.	CCGCATCTGCCT	C	1359.73	.	AC=2;AF=1.00;AN=2;DP=35;ExcessHet=3.0103;FS=0.000;MLEAC=2;MLEAF=1.00;MQ=43.83;QD=25.85;SOR=0.892	GT:AD:DP:GQ:PL	1/1:0,31:31:94:1397,94,0
3R	20079860	.	G	A	72.77	.	AC=1;AF=0.500;AN=2;BaseQRankSum=-1.005;ClippingRankSum=0.000;DP=36;ExcessHet=3.0103;FS=1.608;MLEAC=1;MLEAF=0.500;MQ=44.00;MQRankSum=0.000;QD=2.02;ReadPosRankSum=-0.125;SOR=1.104	GT:AD:DP:GQ:PL	0/1:28,8:36:99:101,0,611
3R	20079952	.	A	C	638.18	.	AC=1;AF=0.500;AN=2;BaseQRankSum=2.557;ClippingRankSum=0.000;DP=31;ExcessHet=3.0103;FS=0.000;MLEAC=1;MLEAF=0.500;MQ=43.94;MQRankSum=-0.289;QD=20.59;ReadPosRankSum=-0.517;SOR=0.407	GT:AD:DP:GQ:PL	0/1:4,27:31:10:666,0,10
3R	20080503	.	C	T	97.77	.	AC=1;AF=0.500;AN=2;BaseQRankSum=3.411;ClippingRankSum=0.000;DP=62;ExcessHet=3.0103;FS=13.563;MLEAC=1;MLEAF=0.500;MQ=44.00;MQRankSum=0.000;QD=1.58;ReadPosRankSum=0.316;SOR=2.468	GT:AD:DP:GQ:PL	0/1:51,11:62:99:126,0,1193
3R	20080810	.	G	T	2510.77	.	AC=1;AF=0.500;AN=2;BaseQRankSum=-0.195;ClippingRankSum=0.000;DP=71;ExcessHet=3.0103;FS=3.196;MLEAC=1;MLEAF=0.500;MQ=44.00;MQRankSum=0.000;QD=31.98;ReadPosRankSum=1.081;SOR=1.040	GT:AD:DP:GQ:PL	0/1:9,62:71:99:2539,0,228
3R	20080820	.	A	T	2589.77	.	AC=1;AF=0.500;AN=2;BaseQRankSum=-1.318;ClippingRankSum=0.000;DP=72;ExcessHet=3.0103;FS=3.282;MLEAC=1;MLEAF=0.500;MQ=44.00;MQRankSum=0.000;QD=36.56;ReadPosRankSum=0.656;SOR=1.180	GT:AD:DP:GQ:PL	0/1:9,63:72:99:2618,0,215
3R	20080821	.	C	A	2589.77	.	AC=1;AF=0.500;AN=2;BaseQRankSum=-1.160;ClippingRankSum=0.000;DP=69;ExcessHet=3.0103;FS=3.217;MLEAC=1;MLEAF=0.500;MQ=44.00;MQRankSum=0.000;QD=31.93;ReadPosRankSum=0.824;SOR=1.059	GT:AD:DP:GQ:PL	0/1:9,60:69:99:2618,0,215
3R	20080846	.	T	C	1474.79	.	AC=1;AF=0.500;AN=2;BaseQRankSum=0.266;ClippingRankSum=0.000;DP=73;ExcessHet=3.0103;FS=5.584;MLEAC=1;MLEAF=0.500;MQ=44.00;MQRankSum=0.000;QD=20.20;ReadPosRankSum=-0.205;SOR=1.433	GT:AD:DP:GQ:PL	0/1:9,64:73:23:1503,0,23
3R	20080869	.	G	C	2536.77	.	AC=1;AF=0.500;AN=2;BaseQRankSum=-1.274;ClippingRankSum=0.000;DP=72;ExcessHet=3.0103;FS=7.636;MLEAC=1;MLEAF=0.500;MQ=44.00;MQRankSum=0.000;QD=27.64;ReadPosRankSum=0.237;SOR=1.305	GT:AD:DP:GQ:PL	0/1:10,62:72:99:2565,0,243
3R	20080870	.	T	C	2536.77	.	AC=1;AF=0.500;AN=2;BaseQRankSum=-0.283;ClippingRankSum=0.000;DP=72;ExcessHet=3.0103;FS=7.636;MLEAC=1;MLEAF=0.500;MQ=44.00;MQRankSum=0.000;QD=34.65;ReadPosRankSum=0.258;SOR=1.305	GT:AD:DP:GQ:PL	0/1:10,62:72:99:2565,0,243
3R	20080980	.	T	A	1637.77	.	AC=2;AF=1.00;AN=2;DP=61;ExcessHet=3.0103;FS=0.000;MLEAC=2;MLEAF=1.00;MQ=44.00;QD=26.85;SOR=0.941	GT:AD:DP:GQ:PL	1/1:0,61:61:99:1666,182,0
3R	20081021	.	TAA	T	1280.73	.	AC=2;AF=1.00;AN=2;BaseQRankSum=-0.551;ClippingRankSum=0.000;DP=62;ExcessHet=3.0103;FS=11.566;MLEAC=1;MLEAF=0.500;MQ=44.00;MQRankSum=0.000;QD=22.87;ReadPosRankSum=0.498;SOR=0.037	GT:AD:DP:GQ:PL	1/1:5,51:56:24:1215,24,0
3R	20081024	.	A	T	603.77	.	AC=1;AF=0.500;AN=2;BaseQRankSum=-1.844;ClippingRankSum=0.000;DP=62;ExcessHet=3.0103;FS=4.050;MLEAC=1;MLEAF=0.500;MQ=44.00;MQRankSum=0.000;QD=10.78;ReadPosRankSum=1.099;SOR=0.293	GT:AD:DP:GQ:PL	0/1:19,37:56:99:632,0,244
3R	20081025	.	A	T	72.77	.	AC=1;AF=0.500;AN=2;BaseQRankSum=0.228;ClippingRankSum=0.000;DP=62;ExcessHet=3.0103;FS=0.000;MLEAC=1;MLEAF=0.500;MQ=44.00;MQRankSum=0.000;QD=1.30;ReadPosRankSum=0.495;SOR=0.583	GT:AD:DP:GQ:PL	0/1:42,14:56:99:101,0,825
3R	20081048	.	T	G	2587.77	.	AC=2;AF=1.00;AN=2;DP=64;ExcessHet=3.0103;FS=0.000;MLEAC=2;MLEAF=1.00;MQ=44.00;QD=30.63;SOR=1.044	GT:AD:DP:GQ:PL	1/1:0,64:64:99:2616,195,0
3R	20081130	.	T	A	1236.78	.	AC=2;AF=1.00;AN=2;BaseQRankSum=-1.084;ClippingRankSum=0.000;DP=56;ExcessHet=3.0103;FS=0.000;MLEAC=2;MLEAF=1.00;MQ=44.00;MQRankSum=0.000;QD=22.09;ReadPosRankSum=0.950;SOR=1.140	GT:AD:DP:GQ:PL	1/1:5,51:56:27:1265,27,0
3R	20081258	.	T	G	1168.77	.	AC=2;AF=1.00;AN=2;BaseQRankSum=-1.146;ClippingRankSum=0.000;DP=55;ExcessHet=3.0103;FS=5.213;MLEAC=2;MLEAF=1.00;MQ=43.96;MQRankSum=3.606;QD=21.64;ReadPosRankSum=1.364;SOR=0.888	GT:AD:DP:GQ:PL	1/1:4,50:54:49:1197,49,0
3R	20081422	.	C	T	833.81	.	AC=1;AF=0.500;AN=2;BaseQRankSum=0.044;ClippingRankSum=0.000;DP=40;ExcessHet=3.0103;FS=1.925;MLEAC=1;MLEAF=0.500;MQ=43.90;MQRankSum=-0.487;QD=20.85;ReadPosRankSum=1.902;SOR=0.826	GT:AD:DP:GQ:PL	0/1:5,35:40:20:862,0,20
3R	20081533	.	C	G	495.77	.	AC=1;AF=0.500;AN=2;BaseQRankSum=0.675;ClippingRankSum=0.000;DP=30;ExcessHet=3.0103;FS=4.298;MLEAC=1;MLEAF=0.500;MQ=43.68;MQRankSum=0.424;QD=16.53;ReadPosRankSum=-0.146;SOR=1.640	GT:AD:DP:GQ:PL	0/1:7,23:30:99:524,0,100
3R	20082118	.	G	A	1304.77	.	AC=2;AF=1.00;AN=2;BaseQRankSum=-1.796;ClippingRankSum=0.000;DP=53;ExcessHet=3.0103;FS=2.493;MLEAC=2;MLEAF=1.00;MQ=44.00;MQRankSum=0.000;QD=24.62;ReadPosRankSum=2.002;SOR=0.965	GT:AD:DP:GQ:PL	1/1:3,50:53:72:1333,72,0
3R	20082175	.	G	C	962.77	.	AC=1;AF=0.500;AN=2;BaseQRankSum=-1.558;ClippingRankSum=0.000;DP=53;ExcessHet=3.0103;FS=0.000;MLEAC=1;MLEAF=0.500;MQ=44.00;MQRankSum=0.000;QD=18.17;ReadPosRankSum=0.229;SOR=0.876	GT:AD:DP:GQ:PL	0/1:9,44:53:96:991,0,96
3R	20082205	.	C	A	1783.77	.	AC=1;AF=0.500;AN=2;BaseQRankSum=-0.012;ClippingRankSum=0.000;DP=54;ExcessHet=3.0103;FS=0.000;MLEAC=1;MLEAF=0.500;MQ=43.96;MQRankSum=-0.398;QD=33.03;ReadPosRankSum=-1.367;SOR=0.563	GT:AD:DP:GQ:PL	0/1:9,45:54:99:1812,0,254
3R	20082211	.	C	T	1793.77	.	AC=1;AF=0.500;AN=2;BaseQRankSum=1.146;ClippingRankSum=0.000;DP=54;ExcessHet=3.0103;FS=0.000;MLEAC=1;MLEAF=0.500;MQ=43.96;MQRankSum=-0.398;QD=33.22;ReadPosRankSum=-0.841;SOR=0.563	GT:AD:DP:GQ:PL	0/1:9,45:54:99:1822,0,254
3R	20082728	.	T	A	1338.77	.	AC=2;AF=1.00;AN=2;DP=50;ExcessHet=3.0103;FS=0.000;MLEAC=2;MLEAF=1.00;MQ=44.00;QD=26.78;SOR=0.952	GT:AD:DP:GQ:PL	1/1:0,50:50:99:1367,150,0
3R	20082762	.	G	T	1482.77	.	AC=2;AF=1.00;AN=2;DP=56;ExcessHet=3.0103;FS=0.000;MLEAC=2;MLEAF=1.00;MQ=44.00;QD=26.48;SOR=0.693	GT:AD:DP:GQ:PL	1/1:0,56:56:99:1511,168,0
3R	20082789	.	G	T	1527.77	.	AC=2;AF=1.00;AN=2;BaseQRankSum=1.805;ClippingRankSum=0.000;DP=58;ExcessHet=3.0103;FS=0.000;MLEAC=2;MLEAF=1.00;MQ=44.00;MQRankSum=0.000;QD=26.34;ReadPosRankSum=1.983;SOR=0.267	GT:AD:DP:GQ:PL	1/1:1,57:58:99:1556,164,0
3R	20083034	.	T	G	1579.77	.	AC=2;AF=1.00;AN=2;DP=60;ExcessHet=3.0103;FS=0.000;MLEAC=2;MLEAF=1.00;MQ=43.97;QD=26.78;SOR=0.726	GT:AD:DP:GQ:PL	1/1:0,59:59:99:1608,177,0
3R	20083658	.	G	A	1522.77	.	AC=2;AF=1.00;AN=2;DP=56;ExcessHet=3.0103;FS=0.000;MLEAC=2;MLEAF=1.00;MQ=44.00;QD=27.19;SOR=1.009	GT:AD:DP:GQ:PL	1/1:0,56:56:99:1551,168,0
3R	20084202	.	GTATC	G	82.73	.	AC=1;AF=0.500;AN=2;BaseQRankSum=1.295;ClippingRankSum=0.000;DP=49;ExcessHet=3.0103;FS=0.000;MLEAC=1;MLEAF=0.500;MQ=44.00;MQRankSum=0.000;QD=1.69;ReadPosRankSum=0.468;SOR=0.495	GT:AD:DP:GQ:PL	0/1:43,6:49:99:120,0,2056
3R	20084213	.	C	G	85.77	.	AC=1;AF=0.500;AN=2;BaseQRankSum=-1.353;ClippingRankSum=0.000;DP=52;ExcessHet=3.0103;FS=0.000;MLEAC=1;MLEAF=0.500;MQ=44.00;MQRankSum=0.000;QD=1.65;ReadPosRankSum=0.143;SOR=0.473	GT:AD:DP:GQ:PL	0/1:46,6:52:99:114,0,2094
3R	20084246	.	GTTT	G	64.73	.	AC=1;AF=0.500;AN=2;BaseQRankSum=1.602;ClippingRankSum=0.000;DP=52;ExcessHet=3.0103;FS=4.091;MLEAC=1;MLEAF=0.500;MQ=44.00;MQRankSum=0.000;QD=1.29;ReadPosRankSum=-0.946;SOR=1.206	GT:AD:DP:GQ:PL	0/1:44,6:50:99:102,0,1639
3R	20084295	.	TGCGAGTACGGG	T	100.73	.	AC=1;AF=0.500;AN=2;BaseQRankSum=-0.036;ClippingRankSum=0.000;DP=48;ExcessHet=3.0103;FS=0.000;MLEAC=1;MLEAF=0.500;MQ=44.00;MQRankSum=0.000;QD=2.29;ReadPosRankSum=1.329;SOR=0.693	GT:AD:DP:GQ:PL	0/1:38,6:44:99:138,0,1880
3R	20085186	.	A	G	71.77	.	AC=1;AF=0.500;AN=2;BaseQRankSum=0.115;ClippingRankSum=0.000;DP=60;ExcessHet=3.0103;FS=0.000;MLEAC=1;MLEAF=0.500;MQ=44.12;MQRankSum=1.812;QD=1.20;ReadPosRankSum=-2.137;SOR=0.803	GT:AD:DP:GQ:PL	0/1:50,10:60:99:100,0,1222
3R	20085281	.	C	T	86.77	.	AC=1;AF=0.500;AN=2;BaseQRankSum=-0.513;ClippingRankSum=0.000;DP=58;ExcessHet=3.0103;FS=0.000;MLEAC=1;MLEAF=0.500;MQ=43.77;MQRankSum=0.528;QD=1.50;ReadPosRankSum=-0.468;SOR=0.725	GT:AD:DP:GQ:PL	0/1:47,11:58:99:115,0,1091
3R	20085363	.	G	A	968.77	.	AC=1;AF=0.500;AN=2;BaseQRankSum=1.927;ClippingRankSum=0.000;DP=54;ExcessHet=3.0103;FS=7.300;MLEAC=1;MLEAF=0.500;MQ=43.95;MQRankSum=2.023;QD=17.94;ReadPosRankSum=0.161;SOR=0.971	GT:AD:DP:GQ:PL	0/1:11,43:54:95:997,0,95
3R	20085974	.	T	C	2668.77	.	AC=2;AF=1.00;AN=2;BaseQRankSum=0.553;ClippingRankSum=0.000;DP=63;ExcessHet=3.0103;FS=3.774;MLEAC=2;MLEAF=1.00;MQ=43.94;MQRankSum=0.000;QD=33.43;ReadPosRankSum=-0.471;SOR=0.822	GT:AD:DP:GQ:PL	1/1:1,61:62:99:2697,151,0
3R	20085980	.	C	T	2611.77	.	AC=2;AF=1.00;AN=2;BaseQRankSum=0.717;ClippingRankSum=0.000;DP=63;ExcessHet=3.0103;FS=3.452;MLEAC=2;MLEAF=1.00;MQ=43.94;MQRankSum=0.000;QD=25.53;ReadPosRankSum=-0.593;SOR=0.595	GT:AD:DP:GQ:PL	1/1:1,61:62:99:2640,145,0
3R	20086054	.	A	T	39.77	.	AC=1;AF=0.500;AN=2;BaseQRankSum=-0.205;ClippingRankSum=0.000;DP=59;ExcessHet=3.0103;FS=5.565;MLEAC=1;MLEAF=0.500;MQ=44.00;MQRankSum=0.000;QD=0.67;ReadPosRankSum=0.739;SOR=1.828	GT:AD:DP:GQ:PL	0/1:50,9:59:68:68,0,1186
3R	20086109	.	G	T	1705.77	.	AC=2;AF=1.00;AN=2;DP=62;ExcessHet=3.0103;FS=0.000;MLEAC=2;MLEAF=1.00;MQ=44.00;QD=27.51;SOR=0.899	GT:AD:DP:GQ:PL	1/1:0,62:62:99:1734,186,0
3R	20086136	.	G	T	1845.77	.	AC=2;AF=1.00;AN=2;DP=66;ExcessHet=3.0103;FS=0.000;MLEAC=2;MLEAF=1.00;MQ=44.00;QD=27.97;SOR=0.886	GT:AD:DP:GQ:PL	1/1:0,66:66:99:1874,198,0
3R	20086574	.	T	A	44.77	.	AC=1;AF=0.500;AN=2;BaseQRankSum=-0.083;ClippingRankSum=0.000;DP=49;ExcessHet=3.0103;FS=1.455;MLEAC=1;MLEAF=0.500;MQ=43.92;MQRankSum=0.671;QD=0.91;ReadPosRankSum=0.000;SOR=0.994	GT:AD:DP:GQ:PL	0/1:41,8:49:73:73,0,974
3R	20087489	.	C	A	59.77	.	AC=1;AF=0.500;AN=2;BaseQRankSum=-0.065;ClippingRankSum=0.000;DP=53;ExcessHet=3.0103;FS=1.405;MLEAC=1;MLEAF=0.500;MQ=44.00;MQRankSum=0.000;QD=1.15;ReadPosRankSum=-0.795;SOR=0.969	GT:AD:DP:GQ:PL	0/1:43,9:52:88:88,0,1042
3R	20089339	.	A	G	1052.77	.	AC=2;AF=1.00;AN=2;BaseQRankSum=-1.548;ClippingRankSum=0.000;DP=44;ExcessHet=3.0103;FS=3.212;MLEAC=2;MLEAF=1.00;MQ=43.93;MQRankSum=0.000;QD=23.93;ReadPosRankSum=2.342;SOR=0.442	GT:AD:DP:GQ:PL	1/1:1,43:44:99:1081,101,0
3R	20089912	.	T	C	30.77	.	AC=1;AF=0.500;AN=2;BaseQRankSum=-1.914;ClippingRankSum=0.000;DP=60;ExcessHet=3.0103;FS=0.000;MLEAC=1;MLEAF=0.500;MQ=43.88;MQRankSum=0.467;QD=0.51;ReadPosRankSum=-0.145;SOR=0.613	GT:AD:DP:GQ:PL	0/1:51,9:60:59:59,0,1203
3R	20089966	.	T	A	74.77	.	AC=1;AF=0.500;AN=2;BaseQRankSum=1.836;ClippingRankSum=0.000;DP=59;ExcessHet=3.0103;FS=0.000;MLEAC=1;MLEAF=0.500;MQ=44.00;MQRankSum=0.000;QD=1.27;ReadPosRankSum=-0.091;SOR=0.843	GT:AD:DP:GQ:PL	0/1:49,10:59:99:103,0,1152
3R	20090041	.	ATCC	A	93.73	.	AC=1;AF=0.500;AN=2;BaseQRankSum=0.696;ClippingRankSum=0.000;DP=62;ExcessHet=3.0103;FS=0.000;MLEAC=1;MLEAF=0.500;MQ=44.00;MQRankSum=0.000;QD=1.54;ReadPosRankSum=0.070;SOR=0.720	GT:AD:DP:GQ:PL	0/1:54,7:61:99:131,0,2270
3R	20091117	.	C	CT	833.73	.	AC=2;AF=1.00;AN=2;BaseQRankSum=0.233;ClippingRankSum=0.000;DP=53;ExcessHet=3.0103;FS=0.000;MLEAC=2;MLEAF=1.00;MQ=44.00;MQRankSum=0.000;QD=18.53;ReadPosRankSum=-0.524;SOR=0.427	GT:AD:DP:GQ:PL	1/1:3,42:45:80:871,80,0
3R	20091177	.	G	T	89.77	.	AC=1;AF=0.500;AN=2;BaseQRankSum=-0.408;ClippingRankSum=0.000;DP=63;ExcessHet=3.0103;FS=2.862;MLEAC=1;MLEAF=0.500;MQ=44.00;MQRankSum=0.000;QD=1.42;ReadPosRankSum=-1.397;SOR=0.648	GT:AD:DP:GQ:PL	0/1:52,11:63:99:118,0,1241
3R	20091438	.	T	A	1355.77	.	AC=2;AF=1.00;AN=2;DP=55;ExcessHet=3.0103;FS=0.000;MLEAC=2;MLEAF=1.00;MQ=44.00;QD=26.07;SOR=1.036	GT:AD:DP:GQ:PL	1/1:0,52:52:99:1384,155,0
3R	20091867	.	C	A	1815.77	.	AC=2;AF=1.00;AN=2;DP=68;ExcessHet=3.0103;FS=0.000;MLEAC=2;MLEAF=1.00;MQ=44.00;QD=26.70;SOR=0.880	GT:AD:DP:GQ:PL	1/1:0,68:68:99:1844,204,0
3R	20092432	.	C	G	891.80	.	AC=2;AF=1.00;AN=2;BaseQRankSum=-0.731;ClippingRankSum=0.000;DP=44;ExcessHet=3.0103;FS=0.000;MLEAC=2;MLEAF=1.00;MQ=43.96;MQRankSum=-0.237;QD=20.27;ReadPosRankSum=-0.056;SOR=0.793	GT:AD:DP:GQ:PL	1/1:4,40:44:21:920,21,0
3R	20092685	.	A	G	1059.77	.	AC=2;AF=1.00;AN=2;DP=40;ExcessHet=3.0103;FS=0.000;MLEAC=2;MLEAF=1.00;MQ=44.00;QD=26.49;SOR=1.292	GT:AD:DP:GQ:PL	1/1:0,40:40:99:1088,120,0
3R	20093074	.	CGT	C	49.73	.	AC=1;AF=0.500;AN=2;BaseQRankSum=1.171;ClippingRankSum=0.000;DP=56;ExcessHet=3.0103;FS=1.812;MLEAC=1;MLEAF=0.500;MQ=43.93;MQRankSum=0.419;QD=1.08;ReadPosRankSum=-0.177;SOR=0.930	GT:AD:DP:GQ:PL	0/1:41,5:46:87:87,0,1878
3R	20093097	.	C	T	88.77	.	AC=1;AF=0.500;AN=2;BaseQRankSum=2.717;ClippingRankSum=0.000;DP=51;ExcessHet=3.0103;FS=3.779;MLEAC=1;MLEAF=0.500;MQ=43.93;MQRankSum=0.426;QD=1.74;ReadPosRankSum=-0.384;SOR=1.268	GT:AD:DP:GQ:PL	0/1:45,6:51:99:117,0,2056
3R	20093098	.	A	G	88.77	.	AC=1;AF=0.500;AN=2;BaseQRankSum=-1.589;ClippingRankSum=0.000;DP=51;ExcessHet=3.0103;FS=3.779;MLEAC=1;MLEAF=0.500;MQ=43.93;MQRankSum=0.426;QD=1.74;ReadPosRankSum=-0.369;SOR=1.268	GT:AD:DP:GQ:PL	0/1:45,6:51:99:117,0,2056
3R	20093556	.	G	A	113.77	.	AC=1;AF=0.500;AN=2;BaseQRankSum=1.933;ClippingRankSum=0.000;DP=69;ExcessHet=3.0103;FS=1.231;MLEAC=1;MLEAF=0.500;MQ=44.00;MQRankSum=0.000;QD=1.65;ReadPosRankSum=-0.300;SOR=1.003	GT:AD:DP:GQ:PL	0/1:56,13:69:99:142,0,1254
3R	20093579	.	T	A	55.77	.	AC=1;AF=0.500;AN=2;BaseQRankSum=1.786;ClippingRankSum=0.000;DP=65;ExcessHet=3.0103;FS=0.000;MLEAC=1;MLEAF=0.500;MQ=44.00;MQRankSum=0.000;QD=0.86;ReadPosRankSum=1.146;SOR=0.867	GT:AD:DP:GQ:PL	0/1:55,10:65:84:84,0,1294
3R	20093649	.	G	C	233.77	.	AC=1;AF=0.500;AN=2;BaseQRankSum=1.219;ClippingRankSum=0.000;DP=60;ExcessHet=3.0103;FS=0.000;MLEAC=1;MLEAF=0.500;MQ=44.00;MQRankSum=0.000;QD=3.90;ReadPosRankSum=-0.784;SOR=0.892	GT:AD:DP:GQ:PL	0/1:50,10:60:99:262,0,2028
3R	20093652	.	G	GCCCACATCCT	300.73	.	AC=1;AF=0.500;AN=2;BaseQRankSum=1.607;ClippingRankSum=0.000;DP=56;ExcessHet=3.0103;FS=1.441;MLEAC=1;MLEAF=0.500;MQ=44.00;MQRankSum=0.000;QD=5.37;ReadPosRankSum=-0.614;SOR=1.110	GT:AD:DP:GQ:PL	0/1:47,9:56:99:338,0,2022
3R	20093663	.	C	A	67.77	.	AC=1;AF=0.500;AN=2;BaseQRankSum=-0.588;ClippingRankSum=0.000;DP=54;ExcessHet=3.0103;FS=1.381;MLEAC=1;MLEAF=0.500;MQ=44.00;MQRankSum=0.000;QD=1.25;ReadPosRankSum=-1.114;SOR=1.030	GT:AD:DP:GQ:PL	0/1:44,10:54:96:96,0,1013
3R	20093741	.	C	G	31.77	.	AC=1;AF=0.500;AN=2;BaseQRankSum=0.304;ClippingRankSum=0.000;DP=50;ExcessHet=3.0103;FS=3.524;MLEAC=1;MLEAF=0.500;MQ=44.00;MQRankSum=0.000;QD=0.64;ReadPosRankSum=0.967;SOR=1.039	GT:AD:DP:GQ:PL	0/1:42,8:50:60:60,0,999
3R	20094383	.	G	A	2560.77	.	AC=2;AF=1.00;AN=2;DP=57;ExcessHet=3.0103;FS=0.000;MLEAC=2;MLEAF=1.00;MQ=43.93;QD=29.55;SOR=0.960	GT:AD:DP:GQ:PL	1/1:0,57:57:99:2589,175,0
3R	20094386	.	C	G	2527.77	.	AC=2;AF=1.00;AN=2;DP=56;ExcessHet=3.0103;FS=0.000;MLEAC=2;MLEAF=1.00;MQ=43.93;QD=30.51;SOR=1.009	GT:AD:DP:GQ:PL	1/1:0,56:56:99:2556,172,0
3R	20094389	.	C	A	2530.77	.	AC=2;AF=1.00;AN=2;DP=56;ExcessHet=3.0103;FS=0.000;MLEAC=2;MLEAF=1.00;MQ=43.93;QD=28.54;SOR=0.922	GT:AD:DP:GQ:PL	1/1:0,56:56:99:2559,172,0
3R	20094421	.	G	C	1234.78	.	AC=2;AF=1.00;AN=2;BaseQRankSum=1.582;ClippingRankSum=0.000;DP=54;ExcessHet=3.0103;FS=6.197;MLEAC=2;MLEAF=1.00;MQ=43.96;MQRankSum=4.204;QD=22.87;ReadPosRankSum=0.397;SOR=0.065	GT:AD:DP:GQ:PL	1/1:3,51:54:26:1263,26,0
3R	20094452	.	G	A	2080.77	.	AC=2;AF=1.00;AN=2;BaseQRankSum=-1.435;ClippingRankSum=0.000;DP=56;ExcessHet=3.0103;FS=0.000;MLEAC=2;MLEAF=1.00;MQ=43.97;MQRankSum=4.243;QD=31.31;ReadPosRankSum=2.077;SOR=0.416	GT:AD:DP:GQ:PL	1/1:3,52:55:30:2109,30,0
3R	20094458	.	T	A	2048.78	.	AC=2;AF=1.00;AN=2;BaseQRankSum=0.507;ClippingRankSum=0.000;DP=53;ExcessHet=3.0103;FS=0.000;MLEAC=2;MLEAF=1.00;MQ=43.96;MQRankSum=4.164;QD=27.15;ReadPosRankSum=2.215;SOR=0.418	GT:AD:DP:GQ:PL	1/1:3,50:53:27:2077,27,0
3R	20094491	.	G	A	1608.77	.	AC=2;AF=1.00;AN=2;DP=59;ExcessHet=3.0103;FS=0.000;MLEAC=2;MLEAF=1.00;MQ=44.00;QD=27.27;SOR=0.726	GT:AD:DP:GQ:PL	1/1:0,59:59:99:1637,177,0
3R	20094523	3R_20094523_SNP	A	G	1799.77	.	AC=2;AF=1.00;AN=2;DB;DP=63;ExcessHet=3.0103;FS=0.000;MLEAC=2;MLEAF=1.00;MQ=44.00;QD=28.57;SOR=0.859	GT:AD:DP:GQ:PL	1/1:0,63:63:99:1828,189,0
3R	20094554	.	C	T	1694.77	.	AC=2;AF=1.00;AN=2;DP=59;ExcessHet=3.0103;FS=0.000;MLEAC=2;MLEAF=1.00;MQ=44.00;QD=28.72;SOR=0.950	GT:AD:DP:GQ:PL	1/1:0,59:59:99:1723,177,0
3R	20094783	.	GCC	G	611.73	.	AC=2;AF=1.00;AN=2;DP=27;ExcessHet=3.0103;FS=0.000;MLEAC=1;MLEAF=0.500;MQ=44.00;QD=30.59;SOR=1.329	GT:AD:DP:GQ:PL	1/1:0,20:20:60:570,60,0
3R	20094974	.	G	T	43.77	.	AC=1;AF=0.500;AN=2;BaseQRankSum=-0.033;ClippingRankSum=0.000;DP=59;ExcessHet=3.0103;FS=0.000;MLEAC=1;MLEAF=0.500;MQ=43.93;MQRankSum=0.639;QD=0.74;ReadPosRankSum=-1.979;SOR=0.544	GT:AD:DP:GQ:PL	0/1:50,9:59:72:72,0,1194
3R	20095129	.	C	T	3171.77	.	AC=2;AF=1.00;AN=2;DP=73;ExcessHet=3.0103;FS=0.000;MLEAC=2;MLEAF=1.00;MQ=43.89;QD=29.30;SOR=0.807	GT:AD:DP:GQ:PL	1/1:0,72:72:99:3200,217,0
3R	20095138	.	A	C	3195.77	.	AC=2;AF=1.00;AN=2;DP=71;ExcessHet=3.0103;FS=0.000;MLEAC=2;MLEAF=1.00;MQ=43.89;QD=27.15;SOR=0.904	GT:AD:DP:GQ:PL	1/1:0,71:71:99:3224,217,0
3R	20095139	.	A	G	3166.77	.	AC=2;AF=1.00;AN=2;DP=71;ExcessHet=3.0103;FS=0.000;MLEAC=2;MLEAF=1.00;MQ=43.89;QD=27.55;SOR=0.904	GT:AD:DP:GQ:PL	1/1:0,71:71:99:3195,214,0
3R	20095171	.	A	G	1323.77	.	AC=1;AF=0.500;AN=2;BaseQRankSum=0.782;ClippingRankSum=0.000;DP=68;ExcessHet=3.0103;FS=0.000;MLEAC=1;MLEAF=0.500;MQ=43.88;MQRankSum=1.900;QD=19.47;ReadPosRankSum=-1.587;SOR=0.709	GT:AD:DP:GQ:PL	0/1:11,57:68:75:1352,0,75
3R	20095178	.	C	A	2836.77	.	AC=2;AF=1.00;AN=2;DP=69;ExcessHet=3.0103;FS=0.000;MLEAC=2;MLEAF=1.00;MQ=43.89;QD=36.42;SOR=0.980	GT:AD:DP:GQ:PL	1/1:0,69:69:99:2865,211,0
3R	20095342	.	T	TAC	921.73	.	AC=1;AF=0.500;AN=2;BaseQRankSum=-0.470;ClippingRankSum=0.000;DP=51;ExcessHet=3.0103;FS=0.000;MLEAC=1;MLEAF=0.500;MQ=43.83;MQRankSum=-0.675;QD=20.48;ReadPosRankSum=1.082;SOR=0.619	GT:AD:DP:GQ:PL	0/1:9,36:45:99:959,0,220
3R	20095351	.	G	A	1606.77	.	AC=1;AF=0.500;AN=2;BaseQRankSum=0.298;ClippingRankSum=0.000;DP=49;ExcessHet=3.0103;FS=0.000;MLEAC=1;MLEAF=0.500;MQ=43.83;MQRankSum=-0.495;QD=33.47;ReadPosRankSum=1.232;SOR=0.892	GT:AD:DP:GQ:PL	0/1:6,42:48:32:1635,0,32
3R	20095670	.	G	T	1096.77	.	AC=2;AF=1.00;AN=2;BaseQRankSum=1.656;ClippingRankSum=0.000;DP=47;ExcessHet=3.0103;FS=0.000;MLEAC=2;MLEAF=1.00;MQ=44.00;MQRankSum=0.000;QD=23.34;ReadPosRankSum=-1.240;SOR=0.941	GT:AD:DP:GQ:PL	1/1:4,43:47:32:1125,32,0
3R	20095704	.	AT	A	854.73	.	AC=2;AF=1.00;AN=2;DP=52;ExcessHet=3.0103;FS=0.000;MLEAC=2;MLEAF=1.00;MQ=44.00;QD=17.81;SOR=0.784	GT:AD:DP:GQ:PL	1/1:4,44:48:99:892,101,0
3R	20095830	.	C	G	1598.77	.	AC=2;AF=1.00;AN=2;DP=54;ExcessHet=3.0103;FS=0.000;MLEAC=2;MLEAF=1.00;MQ=44.00;QD=29.61;SOR=1.329	GT:AD:DP:GQ:PL	1/1:0,54:54:99:1627,165,0
3R	20095894	.	A	G	1354.77	.	AC=2;AF=1.00;AN=2;DP=49;ExcessHet=3.0103;FS=0.000;MLEAC=2;MLEAF=1.00;MQ=43.88;QD=27.65;SOR=1.112	GT:AD:DP:GQ:PL	1/1:0,49:49:99:1383,147,0
3R	20096015	.	G	T	1488.77	.	AC=2;AF=1.00;AN=2;DP=55;ExcessHet=3.0103;FS=0.000;MLEAC=2;MLEAF=1.00;MQ=43.91;QD=27.07;SOR=1.159	GT:AD:DP:GQ:PL	1/1:0,55:55:99:1517,165,0
3R	20096038	.	TCAGCAATTGCTC	T	2031.73	.	AC=1;AF=0.500;AN=2;BaseQRankSum=0.124;ClippingRankSum=0.000;DP=57;ExcessHet=3.0103;FS=4.011;MLEAC=1;MLEAF=0.500;MQ=43.97;MQRankSum=-0.289;QD=28.01;ReadPosRankSum=-0.318;SOR=1.656	GT:AD:DP:GQ:PL	0/1:6,50:56:99:2069,0,101
3R	20096174	.	C	G	1595.77	.	AC=2;AF=1.00;AN=2;DP=59;ExcessHet=3.0103;FS=0.000;MLEAC=2;MLEAF=1.00;MQ=43.92;QD=27.51;SOR=1.493	GT:AD:DP:GQ:PL	1/1:0,58:58:99:1624,174,0
3R	20096210	.	T	A	1338.28	.	AC=1;AF=0.500;AN=2;BaseQRankSum=0.171;ClippingRankSum=0.000;DP=64;ExcessHet=3.0103;FS=6.073;MLEAC=1;MLEAF=0.500;MQ=43.90;MQRankSum=1.764;QD=21.24;ReadPosRankSum=0.384;SOR=1.447	GT:AD:DP:GQ:PL	0/1:7,56:63:9:1366,0,9
3R	20096478	.	T	G	163.77	.	AC=1;AF=0.500;AN=2;BaseQRankSum=-1.714;ClippingRankSum=0.000;DP=65;ExcessHet=3.0103;FS=2.534;MLEAC=1;MLEAF=0.500;MQ=44.00;MQRankSum=0.000;QD=2.52;ReadPosRankSum=0.543;SOR=0.896	GT:AD:DP:GQ:PL	0/1:51,14:65:99:192,0,1243
3R	20096756	.	G	A	201.77	.	AC=1;AF=0.500;AN=2;BaseQRankSum=3.021;ClippingRankSum=0.000;DP=76;ExcessHet=3.0103;FS=1.240;MLEAC=1;MLEAF=0.500;MQ=44.00;MQRankSum=0.000;QD=2.65;ReadPosRankSum=-1.457;SOR=0.787	GT:AD:DP:GQ:PL	0/1:65,11:76:99:230,0,2882
3R	20096764	.	G	C	213.77	.	AC=1;AF=0.500;AN=2;BaseQRankSum=-0.008;ClippingRankSum=0.000;DP=73;ExcessHet=3.0103;FS=1.260;MLEAC=1;MLEAF=0.500;MQ=44.00;MQRankSum=0.000;QD=2.93;ReadPosRankSum=-1.643;SOR=0.761	GT:AD:DP:GQ:PL	0/1:62,11:73:99:242,0,2767
3R	20096843	.	C	G	290.77	.	AC=1;AF=0.500;AN=2;BaseQRankSum=-0.946;ClippingRankSum=0.000;DP=70;ExcessHet=3.0103;FS=6.950;MLEAC=1;MLEAF=0.500;MQ=44.00;MQRankSum=0.000;QD=4.21;ReadPosRankSum=1.958;SOR=1.802	GT:AD:DP:GQ:PL	0/1:58,11:69:99:319,0,2687
3R	20096844	.	G	T	290.77	.	AC=1;AF=0.500;AN=2;BaseQRankSum=-2.401;ClippingRankSum=0.000;DP=72;ExcessHet=3.0103;FS=9.088;MLEAC=1;MLEAF=0.500;MQ=44.00;MQRankSum=0.000;QD=4.10;ReadPosRankSum=1.470;SOR=1.972	GT:AD:DP:GQ:PL	0/1:59,12:71:99:319,0,2687
3R	20097079	.	C	T	70.77	.	AC=1;AF=0.500;AN=2;BaseQRankSum=3.606;ClippingRankSum=0.000;DP=61;ExcessHet=3.0103;FS=3.054;MLEAC=1;MLEAF=0.500;MQ=43.90;MQRankSum=-0.780;QD=1.16;ReadPosRankSum=0.387;SOR=0.313	GT:AD:DP:GQ:PL	0/1:51,10:61:99:99,0,1162
3R	20098446	.	C	T	990.77	.	AC=1;AF=0.500;AN=2;BaseQRankSum=0.461;ClippingRankSum=0.000;DP=50;ExcessHet=3.0103;FS=1.805;MLEAC=1;MLEAF=0.500;MQ=40.93;MQRankSum=0.810;QD=20.22;ReadPosRankSum=1.329;SOR=1.535	GT:AD:DP:GQ:PL	0/1:7,42:49:53:1019,0,53
3R	20098479	.	T	A	894.18	.	AC=1;AF=0.500;AN=2;BaseQRankSum=-2.116;ClippingRankSum=0.000;DP=44;ExcessHet=3.0103;FS=8.415;MLEAC=1;MLEAF=0.500;MQ=40.74;MQRankSum=0.869;QD=20.32;ReadPosRankSum=-1.110;SOR=2.080	GT:AD:DP:GQ:PL	0/1:5,39:44:10:922,0,10
3R	20098521	.	G	T	899.77	.	AC=1;AF=0.500;AN=2;BaseQRankSum=2.954;ClippingRankSum=0.000;DP=45;ExcessHet=3.0103;FS=1.870;MLEAC=1;MLEAF=0.500;MQ=39.13;MQRankSum=0.529;QD=19.99;ReadPosRankSum=-1.336;SOR=1.552	GT:AD:DP:GQ:PL	0/1:6,39:45:99:928,0,135
3R	20098527	.	AAAATTAATTATTT	A	1243.73	.	AC=1;AF=0.500;AN=2;BaseQRankSum=-0.873;ClippingRankSum=0.000;DP=41;ExcessHet=3.0103;FS=1.691;MLEAC=1;MLEAF=0.500;MQ=38.57;MQRankSum=0.387;QD=32.73;ReadPosRankSum=-0.598;SOR=0.909	GT:AD:DP:GQ:PL	0/1:7,31:38:99:1281,0,200
3R	20098556	.	T	G	535.77	.	AC=1;AF=0.500;AN=2;BaseQRankSum=-1.646;ClippingRankSum=0.000;DP=37;ExcessHet=3.0103;FS=0.000;MLEAC=1;MLEAF=0.500;MQ=38.34;MQRankSum=0.439;QD=14.48;ReadPosRankSum=-0.757;SOR=0.760	GT:AD:DP:GQ:PL	0/1:8,29:37:99:564,0,217
3R	20098567	.	T	TTATATATA	1168.73	.	AC=1;AF=0.500;AN=2;BaseQRankSum=0.855;ClippingRankSum=0.000;DP=40;ExcessHet=3.0103;FS=1.675;MLEAC=1;MLEAF=0.500;MQ=38.31;MQRankSum=0.619;QD=31.59;ReadPosRankSum=-0.660;SOR=0.830	GT:AD:DP:GQ:PL	0/1:7,30:37:99:1206,0,204
3R	20098585	.	A	T	663.77	.	AC=1;AF=0.500;AN=2;BaseQRankSum=1.018;ClippingRankSum=0.000;DP=39;ExcessHet=3.0103;FS=0.000;MLEAC=1;MLEAF=0.500;MQ=38.97;MQRankSum=-0.349;QD=17.47;ReadPosRankSum=-0.885;SOR=0.653	GT:AD:DP:GQ:PL	0/1:7,31:38:99:692,0,171
3R	20098603	.	C	G	547.77	.	AC=1;AF=0.500;AN=2;BaseQRankSum=0.928;ClippingRankSum=0.000;DP=34;ExcessHet=3.0103;FS=1.639;MLEAC=1;MLEAF=0.500;MQ=38.74;MQRankSum=0.426;QD=16.60;ReadPosRankSum=-0.859;SOR=1.123	GT:AD:DP:GQ:PL	0/1:7,26:33:99:576,0,147
3R	20098654	.	C	A	635.78	.	AC=1;AF=0.500;AN=2;BaseQRankSum=0.527;ClippingRankSum=0.000;DP=37;ExcessHet=3.0103;FS=1.793;MLEAC=1;MLEAF=0.500;MQ=37.42;MQRankSum=-0.066;QD=17.66;ReadPosRankSum=-1.259;SOR=0.307	GT:AD:DP:GQ:PL	0/1:6,30:36:25:664,0,25
3R	20098725	.	A	T	570.77	.	AC=1;AF=0.500;AN=2;BaseQRankSum=0.742;ClippingRankSum=0.000;DP=32;ExcessHet=3.0103;FS=1.779;MLEAC=1;MLEAF=0.500;MQ=37.65;MQRankSum=-0.738;QD=18.41;ReadPosRankSum=2.339;SOR=0.349	GT:AD:DP:GQ:PL	0/1:6,25:31:73:599,0,73
3R	20098812	.	T	A	1056.77	.	AC=1;AF=0.500;AN=2;BaseQRankSum=-0.983;ClippingRankSum=0.000;DP=28;ExcessHet=3.0103;FS=0.000;MLEAC=1;MLEAF=0.500;MQ=35.76;MQRankSum=-0.266;QD=26.46;ReadPosRankSum=0.414;SOR=0.416	GT:AD:DP:GQ:PL	0/1:3,25:28:45:1085,0,45
3R	20098813	.	A	G	1264.77	.	AC=2;AF=1.00;AN=2;DP=29;ExcessHet=3.0103;FS=0.000;MLEAC=2;MLEAF=1.00;MQ=36.08;QD=30.94;SOR=0.760	GT:AD:DP:GQ:PL	1/1:0,29:29:90:1293,90,0
3R	20098815	.	T	G	1056.77	.	AC=1;AF=0.500;AN=2;BaseQRankSum=-1.583;ClippingRankSum=0.000;DP=30;ExcessHet=3.0103;FS=0.000;MLEAC=1;MLEAF=0.500;MQ=36.11;MQRankSum=-0.212;QD=28.37;ReadPosRankSum=0.085;SOR=0.412	GT:AD:DP:GQ:PL	0/1:3,27:30:45:1085,0,45
3R	20098893	.	ATACCACCCT	A	1097.73	.	AC=1;AF=0.500;AN=2;BaseQRankSum=0.488;ClippingRankSum=0.000;DP=33;ExcessHet=3.0103;FS=3.998;MLEAC=1;MLEAF=0.500;MQ=39.85;MQRankSum=0.252;QD=33.26;ReadPosRankSum=0.286;SOR=0.628	GT:AD:DP:GQ:PL	0/1:6,27:33:99:1135,0,168
3R	20098904	.	GCAGTT	G	1097.73	.	AC=1;AF=0.500;AN=2;BaseQRankSum=0.237;ClippingRankSum=0.000;DP=34;ExcessHet=3.0103;FS=1.830;MLEAC=1;MLEAF=0.500;MQ=39.98;MQRankSum=0.319;QD=32.29;ReadPosRankSum=-1.465;SOR=0.510	GT:AD:DP:GQ:PL	0/1:6,28:34:99:1135,0,167
3R	20098954	.	G	T	1087.77	.	AC=1;AF=0.500;AN=2;BaseQRankSum=3.309;ClippingRankSum=0.000;DP=33;ExcessHet=3.0103;FS=0.000;MLEAC=1;MLEAF=0.500;MQ=42.66;MQRankSum=0.684;QD=32.96;ReadPosRankSum=-0.537;SOR=0.765	GT:AD:DP:GQ:PL	0/1:6,27:33:99:1116,0,171
3R	20098955	.	T	G	1087.77	.	AC=1;AF=0.500;AN=2;BaseQRankSum=-0.055;ClippingRankSum=0.000;DP=33;ExcessHet=3.0103;FS=0.000;MLEAC=1;MLEAF=0.500;MQ=42.66;MQRankSum=0.684;QD=32.96;ReadPosRankSum=-0.537;SOR=0.765	GT:AD:DP:GQ:PL	0/1:6,27:33:99:1116,0,171
3R	20098999	.	T	A	631.77	.	AC=1;AF=0.500;AN=2;BaseQRankSum=-0.798;ClippingRankSum=0.000;DP=33;ExcessHet=3.0103;FS=7.574;MLEAC=1;MLEAF=0.500;MQ=43.43;MQRankSum=-0.842;QD=19.14;ReadPosRankSum=0.050;SOR=0.626	GT:AD:DP:GQ:PL	0/1:5,28:33:39:660,0,39
3R	20099052	.	G	A	905.77	.	AC=2;AF=1.00;AN=2;BaseQRankSum=0.491;ClippingRankSum=0.000;DP=37;ExcessHet=3.0103;FS=2.971;MLEAC=2;MLEAF=1.00;MQ=43.84;MQRankSum=-0.355;QD=24.48;ReadPosRankSum=-1.145;SOR=0.175	GT:AD:DP:GQ:PL	1/1:2,35:37:56:934,56,0
3R	20099126	.	C	T	1203.77	.	AC=2;AF=1.00;AN=2;DP=44;ExcessHet=3.0103;FS=0.000;MLEAC=2;MLEAF=1.00;MQ=43.91;QD=27.36;SOR=1.364	GT:AD:DP:GQ:PL	1/1:0,44:44:99:1232,132,0
3R	20099265	.	T	A	1524.77	.	AC=2;AF=1.00;AN=2;DP=56;ExcessHet=3.0103;FS=0.000;MLEAC=2;MLEAF=1.00;MQ=43.93;QD=27.23;SOR=1.101	GT:AD:DP:GQ:PL	1/1:0,56:56:99:1553,168,0
3R	20099411	.	T	C	1287.77	.	AC=2;AF=1.00;AN=2;DP=50;ExcessHet=3.0103;FS=0.000;MLEAC=2;MLEAF=1.00;MQ=43.76;QD=25.76;SOR=0.952	GT:AD:DP:GQ:PL	1/1:0,50:50:99:1316,149,0
3R	20099505	.	G	C	1161.82	.	AC=1;AF=0.500;AN=2;BaseQRankSum=0.599;ClippingRankSum=0.000;DP=57;ExcessHet=3.0103;FS=1.514;MLEAC=1;MLEAF=0.500;MQ=43.59;MQRankSum=1.515;QD=20.38;ReadPosRankSum=-0.365;SOR=0.591	GT:AD:DP:GQ:PL	0/1:7,50:57:19:1190,0,19
3R	20099512	.	G	A	2464.77	.	AC=2;AF=1.00;AN=2;DP=57;ExcessHet=3.0103;FS=0.000;MLEAC=2;MLEAF=1.00;MQ=43.55;QD=32.51;SOR=0.728	GT:AD:DP:GQ:PL	1/1:0,57:57:99:2493,172,0
3R	20099544	.	T	A	1235.77	.	AC=1;AF=0.500;AN=2;BaseQRankSum=1.246;ClippingRankSum=0.000;DP=57;ExcessHet=3.0103;FS=1.608;MLEAC=1;MLEAF=0.500;MQ=43.48;MQRankSum=1.330;QD=21.68;ReadPosRankSum=1.618;SOR=0.802	GT:AD:DP:GQ:PL	0/1:7,50:57:30:1264,0,30
3R	20099581	.	T	TTATCACTTATAAG	2283.73	.	AC=2;AF=1.00;AN=2;DP=47;ExcessHet=3.0103;FS=0.000;MLEAC=2;MLEAF=1.00;MQ=45.51;QD=28.83;SOR=1.022	GT:AD:DP:GQ:PL	1/1:0,47:47:99:2321,156,0
3R	20099787	.	A	C	955.22	.	AC=1;AF=0.500;AN=2;BaseQRankSum=0.153;ClippingRankSum=0.000;DP=48;ExcessHet=3.0103;FS=0.000;MLEAC=1;MLEAF=0.500;MQ=43.69;MQRankSum=0.514;QD=20.77;ReadPosRankSum=0.000;SOR=0.840	GT:AD:DP:GQ:PL	0/1:5,41:46:4:982,0,4
3R	20099971	.	A	T	844.77	.	AC=2;AF=1.00;AN=2;DP=43;ExcessHet=3.0103;FS=0.000;MLEAC=2;MLEAF=1.00;MQ=44.00;QD=23.47;SOR=0.927	GT:AD:DP:GQ:PL	1/1:0,36:36:99:873,105,0
3R	20100008	.	T	A	1282.77	.	AC=2;AF=1.00;AN=2;DP=51;ExcessHet=3.0103;FS=0.000;MLEAC=2;MLEAF=1.00;MQ=44.00;QD=27.29;SOR=0.735	GT:AD:DP:GQ:PL	1/1:0,47:47:99:1311,141,0
3R	20100476	.	CTT	C	1156.73	.	AC=2;AF=1.00;AN=2;DP=47;ExcessHet=3.0103;FS=0.000;MLEAC=2;MLEAF=1.00;MQ=44.19;QD=28.21;SOR=1.670	GT:AD:DP:GQ:PL	1/1:0,41:41:99:1194,123,0
3R	20101377	.	T	TG	60.73	.	AC=1;AF=0.500;AN=2;BaseQRankSum=-1.565;ClippingRankSum=0.000;DP=65;ExcessHet=3.0103;FS=0.000;MLEAC=1;MLEAF=0.500;MQ=44.00;MQRankSum=0.000;QD=0.96;ReadPosRankSum=-0.537;SOR=0.590	GT:AD:DP:GQ:PL	0/1:53,10:63:98:98,0,1379
3R	20101686	.	T	A	810.98	.	AC=1;AF=0.500;AN=2;BaseQRankSum=0.888;ClippingRankSum=0.000;DP=42;ExcessHet=3.0103;FS=1.786;MLEAC=1;MLEAF=0.500;MQ=43.95;MQRankSum=-0.298;QD=19.78;ReadPosRankSum=-1.918;SOR=0.586	GT:AD:DP:GQ:PL	0/1:5,36:41:13:839,0,13
3R	20102463	.	G	T	922.77	.	AC=1;AF=0.500;AN=2;BaseQRankSum=-1.104;ClippingRankSum=0.000;DP=51;ExcessHet=3.0103;FS=5.003;MLEAC=1;MLEAF=0.500;MQ=44.00;MQRankSum=0.000;QD=18.09;ReadPosRankSum=-0.058;SOR=0.892	GT:AD:DP:GQ:PL	0/1:10,41:51:99:951,0,126
3R	20103765	.	C	T	1464.77	.	AC=2;AF=1.00;AN=2;DP=56;ExcessHet=3.0103;FS=0.000;MLEAC=2;MLEAF=1.00;MQ=43.86;QD=26.63;SOR=0.884	GT:AD:DP:GQ:PL	1/1:0,55:55:99:1493,165,0
3R	20103834	.	A	C	1051.77	.	AC=2;AF=1.00;AN=2;DP=42;ExcessHet=3.0103;FS=0.000;MLEAC=2;MLEAF=1.00;MQ=43.59;QD=25.04;SOR=0.892	GT:AD:DP:GQ:PL	1/1:0,42:42:99:1080,125,0
3R	20103991	.	T	A	1143.77	.	AC=2;AF=1.00;AN=2;DP=44;ExcessHet=3.0103;FS=0.000;MLEAC=2;MLEAF=1.00;MQ=43.96;QD=26.60;SOR=1.312	GT:AD:DP:GQ:PL	1/1:0,43:43:99:1172,128,0
3R	20105538	.	C	T	1039.77	.	AC=1;AF=0.500;AN=2;BaseQRankSum=0.123;ClippingRankSum=0.000;DP=53;ExcessHet=3.0103;FS=3.710;MLEAC=1;MLEAF=0.500;MQ=44.00;MQRankSum=0.000;QD=19.62;ReadPosRankSum=0.397;SOR=0.223	GT:AD:DP:GQ:PL	0/1:7,46:53:31:1068,0,31
3R	20105599	.	T	C	1218.77	.	AC=1;AF=0.500;AN=2;BaseQRankSum=0.504;ClippingRankSum=0.000;DP=63;ExcessHet=3.0103;FS=7.398;MLEAC=1;MLEAF=0.500;MQ=44.00;MQRankSum=0.000;QD=19.66;ReadPosRankSum=-0.705;SOR=0.160	GT:AD:DP:GQ:PL	0/1:10,52:62:91:1247,0,91
3R	20105699	.	A	C	1223.22	.	AC=2;AF=1.00;AN=2;BaseQRankSum=-2.705;ClippingRankSum=0.000;DP=59;ExcessHet=3.0103;FS=1.734;MLEAC=2;MLEAF=1.00;MQ=43.87;MQRankSum=-0.560;QD=20.73;ReadPosRankSum=0.695;SOR=0.361	GT:AD:DP:GQ:PL	1/1:6,53:59:4:1250,4,0
3R	20106436	.	C	T	1197.18	.	AC=1;AF=0.500;AN=2;BaseQRankSum=0.048;ClippingRankSum=0.000;DP=60;ExcessHet=3.0103;FS=13.100;MLEAC=1;MLEAF=0.500;MQ=43.84;MQRankSum=-0.719;QD=19.95;ReadPosRankSum=-0.057;SOR=0.560	GT:AD:DP:GQ:PL	0/1:7,53:60:10:1225,0,10
3R	20106759	.	C	A	1238.77	.	AC=1;AF=0.500;AN=2;BaseQRankSum=0.009;ClippingRankSum=0.000;DP=63;ExcessHet=3.0103;FS=7.689;MLEAC=1;MLEAF=0.500;MQ=43.51;MQRankSum=-0.446;QD=19.66;ReadPosRankSum=1.193;SOR=1.700	GT:AD:DP:GQ:PL	0/1:11,52:63:88:1267,0,88
3R	20106864	.	A	T	1122.77	.	AC=1;AF=0.500;AN=2;BaseQRankSum=0.185;ClippingRankSum=0.000;DP=61;ExcessHet=3.0103;FS=2.944;MLEAC=1;MLEAF=0.500;MQ=42.94;MQRankSum=-2.892;QD=18.41;ReadPosRankSum=1.236;SOR=0.283	GT:AD:DP:GQ:PL	0/1:12,49:61:99:1151,0,148
3R	20106898	.	T	TAC	1742.73	.	AC=1;AF=0.500;AN=2;BaseQRankSum=-0.761;ClippingRankSum=0.000;DP=51;ExcessHet=3.0103;FS=1.455;MLEAC=1;MLEAF=0.500;MQ=42.73;MQRankSum=-2.633;QD=34.17;ReadPosRankSum=-1.438;SOR=0.458	GT:AD:DP:GQ:PL	0/1:8,43:51:99:1780,0,316
3R	20106899	.	T	TCC	1742.73	.	AC=1;AF=0.500;AN=2;BaseQRankSum=-0.187;ClippingRankSum=0.000;DP=50;ExcessHet=3.0103;FS=1.484;MLEAC=1;MLEAF=0.500;MQ=42.71;MQRankSum=-2.679;QD=34.85;ReadPosRankSum=-1.377;SOR=0.427	GT:AD:DP:GQ:PL	0/1:8,42:50:99:1780,0,316
3R	20106901	.	T	C	1710.77	.	AC=1;AF=0.500;AN=2;BaseQRankSum=0.182;ClippingRankSum=0.000;DP=49;ExcessHet=3.0103;FS=1.509;MLEAC=1;MLEAF=0.500;MQ=42.68;MQRankSum=-2.728;QD=34.91;ReadPosRankSum=-1.164;SOR=0.397	GT:AD:DP:GQ:PL	0/1:8,41:49:99:1739,0,319
3R	20106904	.	T	TCATA	1660.73	.	AC=1;AF=0.500;AN=2;BaseQRankSum=1.472;ClippingRankSum=0.000;DP=47;ExcessHet=3.0103;FS=1.454;MLEAC=1;MLEAF=0.500;MQ=42.62;MQRankSum=-2.833;QD=31.85;ReadPosRankSum=-1.020;SOR=0.467	GT:AD:DP:GQ:PL	0/1:8,39:47:99:1698,0,322
3R	20106906	.	TTG	T	1576.73	.	AC=1;AF=0.500;AN=2;BaseQRankSum=-0.722;ClippingRankSum=0.000;DP=43;ExcessHet=3.0103;FS=1.523;MLEAC=1;MLEAF=0.500;MQ=42.49;MQRankSum=-3.081;QD=28.09;ReadPosRankSum=-0.578;SOR=0.402	GT:AD:DP:GQ:PL	0/1:8,35:43:99:1614,0,328
3R	20106949	.	ATTC	A	1334.73	.	AC=1;AF=0.500;AN=2;BaseQRankSum=-0.812;ClippingRankSum=0.000;DP=38;ExcessHet=3.0103;FS=0.000;MLEAC=1;MLEAF=0.500;MQ=42.45;MQRankSum=-2.361;QD=26.65;ReadPosRankSum=-1.445;SOR=0.538	GT:AD:DP:GQ:PL	0/1:5,32:37:99:1372,0,220
3R	20106953	.	AT	A	1375.73	.	AC=1;AF=0.500;AN=2;BaseQRankSum=-0.578;ClippingRankSum=0.000;DP=38;ExcessHet=3.0103;FS=0.000;MLEAC=1;MLEAF=0.500;MQ=42.40;MQRankSum=-2.407;QD=30.77;ReadPosRankSum=-1.491;SOR=0.584	GT:AD:DP:GQ:PL	0/1:5,33:38:99:1413,0,218
3R	20106956	.	ATTTT	A	1459.73	.	AC=1;AF=0.500;AN=2;BaseQRankSum=-0.597;ClippingRankSum=0.000;DP=39;ExcessHet=3.0103;FS=0.000;MLEAC=1;MLEAF=0.500;MQ=42.44;MQRankSum=-2.349;QD=30.41;ReadPosRankSum=-1.172;SOR=0.532	GT:AD:DP:GQ:PL	0/1:5,34:39:99:1497,0,212
3R	20106962	.	GGTT	G	1588.73	.	AC=1;AF=0.500;AN=2;BaseQRankSum=0.143;ClippingRankSum=0.000;DP=40;ExcessHet=3.0103;FS=0.000;MLEAC=1;MLEAF=0.500;MQ=42.48;MQRankSum=-2.019;QD=29.13;ReadPosRankSum=-0.650;SOR=0.804	GT:AD:DP:GQ:PL	0/1:4,36:40:99:1626,0,133
3R	20106969	.	TATATAATTTAGACA	T	1585.73	.	AC=1;AF=0.500;AN=2;BaseQRankSum=0.121;ClippingRankSum=0.000;DP=43;ExcessHet=3.0103;FS=1.778;MLEAC=1;MLEAF=0.500;MQ=42.66;MQRankSum=-2.069;QD=27.00;ReadPosRankSum=-2.017;SOR=0.579	GT:AD:DP:GQ:PL	0/1:5,38:43:99:1623,0,175
3R	20106987	.	ACCAC	A	1549.73	.	AC=1;AF=0.500;AN=2;BaseQRankSum=1.530;ClippingRankSum=0.000;DP=41;ExcessHet=3.0103;FS=6.351;MLEAC=1;MLEAF=0.500;MQ=42.64;MQRankSum=-1.546;QD=28.92;ReadPosRankSum=0.724;SOR=0.250	GT:AD:DP:GQ:PL	0/1:3,38:41:40:1587,0,40
3R	20106992	.	TAAATTGCGA	T	1549.73	.	AC=1;AF=0.500;AN=2;BaseQRankSum=0.105;ClippingRankSum=0.000;DP=41;ExcessHet=3.0103;FS=6.351;MLEAC=1;MLEAF=0.500;MQ=42.64;MQRankSum=-1.546;QD=31.78;ReadPosRankSum=0.776;SOR=0.250	GT:AD:DP:GQ:PL	0/1:3,38:41:40:1587,0,40
3R	20107011	.	A	G	1536.78	.	AC=2;AF=1.00;AN=2;BaseQRankSum=0.584;ClippingRankSum=0.000;DP=41;ExcessHet=3.0103;FS=6.150;MLEAC=2;MLEAF=1.00;MQ=42.79;MQRankSum=-1.348;QD=30.81;ReadPosRankSum=-1.368;SOR=0.074	GT:AD:DP:GQ:PL	1/1:3,38:41:24:1565,24,0
3R	20107417	.	G	C	1283.77	.	AC=2;AF=1.00;AN=2;BaseQRankSum=1.864;ClippingRankSum=0.000;DP=49;ExcessHet=3.0103;FS=0.000;MLEAC=2;MLEAF=1.00;MQ=43.94;MQRankSum=0.000;QD=26.20;ReadPosRankSum=-0.577;SOR=0.223	GT:AD:DP:GQ:PL	1/1:1,48:49:99:1312,137,0
3R	20107794	.	T	C	884.77	.	AC=1;AF=0.500;AN=2;BaseQRankSum=0.605;ClippingRankSum=0.000;DP=44;ExcessHet=3.0103;FS=0.000;MLEAC=1;MLEAF=0.500;MQ=43.91;MQRankSum=-0.521;QD=20.11;ReadPosRankSum=0.242;SOR=1.040	GT:AD:DP:GQ:PL	0/1:6,38:44:29:913,0,29
3R	20108016	.	A	G	1256.18	.	AC=1;AF=0.500;AN=2;BaseQRankSum=0.260;ClippingRankSum=0.000;DP=61;ExcessHet=3.0103;FS=0.000;MLEAC=1;MLEAF=0.500;MQ=43.89;MQRankSum=-0.604;QD=20.59;ReadPosRankSum=-0.719;SOR=0.760	GT:AD:DP:GQ:PL	0/1:7,54:61:10:1284,0,10
3R	20108401	.	C	T	915.77	.	AC=1;AF=0.500;AN=2;BaseQRankSum=-1.956;ClippingRankSum=0.000;DP=47;ExcessHet=3.0103;FS=1.639;MLEAC=1;MLEAF=0.500;MQ=44.00;MQRankSum=0.000;QD=19.91;ReadPosRankSum=0.655;SOR=0.821	GT:AD:DP:GQ:PL	0/1:7,39:46:68:944,0,68
3R	20108482	.	T	A	1400.77	.	AC=2;AF=1.00;AN=2;BaseQRankSum=-0.678;ClippingRankSum=0.000;DP=60;ExcessHet=3.0103;FS=5.858;MLEAC=2;MLEAF=1.00;MQ=43.81;MQRankSum=-0.505;QD=24.15;ReadPosRankSum=-1.233;SOR=0.097	GT:AD:DP:GQ:PL	1/1:3,55:58:90:1429,90,0
3R	20108493	.	C	A	1520.77	.	AC=2;AF=1.00;AN=2;BaseQRankSum=-1.512;ClippingRankSum=0.000;DP=63;ExcessHet=3.0103;FS=6.014;MLEAC=2;MLEAF=1.00;MQ=43.81;MQRankSum=-0.486;QD=24.53;ReadPosRankSum=-0.919;SOR=0.083	GT:AD:DP:GQ:PL	1/1:3,59:62:99:1549,101,0
3R	20108724	.	A	G	1424.77	.	AC=2;AF=1.00;AN=2;DP=55;ExcessHet=3.0103;FS=0.000;MLEAC=2;MLEAF=1.00;MQ=43.96;QD=25.90;SOR=1.159	GT:AD:DP:GQ:PL	1/1:0,55:55:99:1453,163,0
3R	20108934	.	C	G	1262.74	.	AC=2;AF=1.00;AN=2;BaseQRankSum=-0.614;ClippingRankSum=0.000;DP=60;ExcessHet=3.0103;FS=1.635;MLEAC=2;MLEAF=1.00;MQ=43.64;MQRankSum=-0.655;QD=21.05;ReadPosRankSum=1.777;SOR=1.118	GT:AD:DP:GQ:PL	1/1:6,54:60:6:1290,6,0
3R	20108962	.	T	C	1334.77	.	AC=2;AF=1.00;AN=2;BaseQRankSum=-2.175;ClippingRankSum=0.000;DP=59;ExcessHet=3.0103;FS=4.905;MLEAC=2;MLEAF=1.00;MQ=43.40;MQRankSum=-0.725;QD=22.62;ReadPosRankSum=-0.095;SOR=0.636	GT:AD:DP:GQ:PL	1/1:4,55:59:65:1363,65,0
3R	20109014	.	C	T	2231.85	.	AC=1;AF=0.500;AN=2;BaseQRankSum=-0.218;ClippingRankSum=0.000;DP=59;ExcessHet=3.0103;FS=4.720;MLEAC=1;MLEAF=0.500;MQ=42.80;MQRankSum=-1.061;QD=31.54;ReadPosRankSum=-0.352;SOR=0.514	GT:AD:DP:GQ:PL	0/1:4,55:59:17:2260,0,17
3R	20109023	.	A	T	2210.77	.	AC=1;AF=0.500;AN=2;BaseQRankSum=0.186;ClippingRankSum=0.000;DP=60;ExcessHet=3.0103;FS=7.266;MLEAC=1;MLEAF=0.500;MQ=42.52;MQRankSum=-0.155;QD=28.50;ReadPosRankSum=0.300;SOR=0.458	GT:AD:DP:GQ:PL	0/1:5,55:60:42:2239,0,42
3R	20109046	.	A	C	1221.77	.	AC=2;AF=1.00;AN=2;BaseQRankSum=-0.718;ClippingRankSum=0.000;DP=56;ExcessHet=3.0103;FS=4.216;MLEAC=2;MLEAF=1.00;MQ=41.99;MQRankSum=-0.365;QD=21.82;ReadPosRankSum=-0.738;SOR=0.210	GT:AD:DP:GQ:PL	1/1:5,51:56:28:1250,28,0
3R	20109252	.	G	C	1547.77	.	AC=2;AF=1.00;AN=2;DP=60;ExcessHet=3.0103;FS=0.000;MLEAC=2;MLEAF=1.00;MQ=40.21;QD=25.80;SOR=1.160	GT:AD:DP:GQ:PL	1/1:0,60:60:99:1576,179,0
3R	20109512	.	A	G	503.28	.	AC=1;AF=0.500;AN=2;BaseQRankSum=-1.966;ClippingRankSum=0.000;DP=26;ExcessHet=3.0103;FS=13.358;MLEAC=1;MLEAF=0.500;MQ=43.57;MQRankSum=-0.434;QD=19.36;ReadPosRankSum=1.737;SOR=1.521	GT:AD:DP:GQ:PL	0/1:3,23:26:9:531,0,9
3R	20109537	.	G	GAT	622.79	.	AC=2;AF=1.00;AN=2;BaseQRankSum=-1.601;ClippingRankSum=0.000;DP=17;ExcessHet=3.0103;FS=5.315;MLEAC=2;MLEAF=1.00;MQ=43.77;MQRankSum=0.000;QD=31.62;ReadPosRankSum=1.429;SOR=1.947	GT:AD:DP:GQ:PL	1/1:1,16:17:19:660,19,0
3R	20114921	.	C	T	2066.77	.	AC=2;AF=1.00;AN=2;DP=76;ExcessHet=3.0103;FS=0.000;MLEAC=2;MLEAF=1.00;MQ=43.29;QD=27.19;SOR=0.859	GT:AD:DP:GQ:PL	1/1:0,76:76:99:2095,228,0
3R	20115026	.	T	A	2266.77	.	AC=2;AF=1.00;AN=2;DP=77;ExcessHet=3.0103;FS=0.000;MLEAC=2;MLEAF=1.00;MQ=43.35;QD=29.83;SOR=0.920	GT:AD:DP:GQ:PL	1/1:0,76:76:99:2295,228,0
3R	20115090	.	C	A	1482.77	.	AC=1;AF=0.500;AN=2;BaseQRankSum=2.181;ClippingRankSum=0.000;DP=74;ExcessHet=3.0103;FS=1.284;MLEAC=1;MLEAF=0.500;MQ=43.55;MQRankSum=2.396;QD=20.31;ReadPosRankSum=-0.762;SOR=0.407	GT:AD:DP:GQ:PL	0/1:11,62:73:77:1511,0,77
3R	20116399	.	A	G	1010.77	.	AC=2;AF=1.00;AN=2;BaseQRankSum=-2.485;ClippingRankSum=0.000;DP=49;ExcessHet=3.0103;FS=0.000;MLEAC=2;MLEAF=1.00;MQ=43.92;MQRankSum=-0.229;QD=21.51;ReadPosRankSum=-0.071;SOR=0.836	GT:AD:DP:GQ:PL	1/1:4,43:47:28:1039,28,0
3R	20117031	.	G	A	1044.77	.	AC=2;AF=1.00;AN=2;BaseQRankSum=2.234;ClippingRankSum=0.000;DP=48;ExcessHet=3.0103;FS=0.000;MLEAC=2;MLEAF=1.00;MQ=44.00;MQRankSum=0.000;QD=22.23;ReadPosRankSum=-0.553;SOR=0.941	GT:AD:DP:GQ:PL	1/1:4,43:47:34:1073,34,0
3R	20117122	.	T	TAA	2082.73	.	AC=2;AF=1.00;AN=2;DP=49;ExcessHet=3.0103;FS=0.000;MLEAC=2;MLEAF=1.00;MQ=43.84;QD=30.73;SOR=0.776	GT:AD:DP:GQ:PL	1/1:0,48:48:99:2120,147,0
3R	20117176	.	T	A	1401.77	.	AC=2;AF=1.00;AN=2;DP=51;ExcessHet=3.0103;FS=0.000;MLEAC=2;MLEAF=1.00;MQ=43.89;QD=27.49;SOR=1.094	GT:AD:DP:GQ:PL	1/1:0,51:51:99:1430,153,0
3R	20117481	.	T	A	967.77	.	AC=1;AF=0.500;AN=2;BaseQRankSum=0.664;ClippingRankSum=0.000;DP=49;ExcessHet=3.0103;FS=1.455;MLEAC=1;MLEAF=0.500;MQ=43.71;MQRankSum=0.541;QD=19.75;ReadPosRankSum=-1.706;SOR=0.462	GT:AD:DP:GQ:PL	0/1:8,41:49:73:996,0,73
3R	20117567	.	C	T	1768.77	.	AC=1;AF=0.500;AN=2;BaseQRankSum=0.360;ClippingRankSum=0.000;DP=54;ExcessHet=3.0103;FS=1.381;MLEAC=1;MLEAF=0.500;MQ=43.50;MQRankSum=-1.736;QD=32.75;ReadPosRankSum=0.310;SOR=1.105	GT:AD:DP:GQ:PL	0/1:10,44:54:99:1797,0,292
3R	20117583	.	G	A	1755.77	.	AC=1;AF=0.500;AN=2;BaseQRankSum=-1.453;ClippingRankSum=0.000;DP=54;ExcessHet=3.0103;FS=3.262;MLEAC=1;MLEAF=0.500;MQ=43.50;MQRankSum=-1.627;QD=32.51;ReadPosRankSum=-0.136;SOR=1.053	GT:AD:DP:GQ:PL	0/1:9,45:54:99:1784,0,269
3R	20117643	.	A	G	913.77	.	AC=1;AF=0.500;AN=2;BaseQRankSum=-0.329;ClippingRankSum=0.000;DP=52;ExcessHet=3.0103;FS=4.897;MLEAC=1;MLEAF=0.500;MQ=43.68;MQRankSum=-1.579;QD=17.92;ReadPosRankSum=0.758;SOR=0.618	GT:AD:DP:GQ:PL	0/1:11,40:51:99:942,0,153
3R	20117745	.	C	G	1728.77	.	AC=1;AF=0.500;AN=2;BaseQRankSum=-0.747;ClippingRankSum=0.000;DP=57;ExcessHet=3.0103;FS=7.785;MLEAC=1;MLEAF=0.500;MQ=43.93;MQRankSum=1.251;QD=30.33;ReadPosRankSum=0.074;SOR=0.707	GT:AD:DP:GQ:PL	0/1:10,47:57:99:1757,0,256
3R	20117767	.	T	C	1867.77	.	AC=1;AF=0.500;AN=2;BaseQRankSum=-0.132;ClippingRankSum=0.000;DP=62;ExcessHet=3.0103;FS=11.288;MLEAC=1;MLEAF=0.500;MQ=43.38;MQRankSum=-1.040;QD=30.13;ReadPosRankSum=-0.115;SOR=1.293	GT:AD:DP:GQ:PL	0/1:10,52:62:99:1896,0,264
3R	20117820	.	T	A	1255.77	.	AC=1;AF=0.500;AN=2;BaseQRankSum=-0.097;ClippingRankSum=0.000;DP=63;ExcessHet=3.0103;FS=17.788;MLEAC=1;MLEAF=0.500;MQ=42.65;MQRankSum=-1.588;QD=19.93;ReadPosRankSum=-0.155;SOR=1.099	GT:AD:DP:GQ:PL	0/1:8,55:63:35:1284,0,35
3R	20117859	.	AGAT	A	2246.73	.	AC=1;AF=0.500;AN=2;BaseQRankSum=0.594;ClippingRankSum=0.000;DP=65;ExcessHet=3.0103;FS=20.919;MLEAC=1;MLEAF=0.500;MQ=42.69;MQRankSum=-1.764;QD=34.57;ReadPosRankSum=1.339;SOR=1.003	GT:AD:DP:GQ:PL	0/1:9,56:65:99:2284,0,209
3R	20117864	.	GTCACGCACAAGCTCCATATAATA	G	2243.73	.	AC=1;AF=0.500;AN=2;BaseQRankSum=-0.320;ClippingRankSum=0.000;DP=62;ExcessHet=3.0103;FS=16.200;MLEAC=1;MLEAF=0.500;MQ=42.63;MQRankSum=-1.917;QD=31.10;SOR=1.317	GT:AD:DP:GQ:PL	0/1:9,53:62:99:2281,0,251
3R	20117906	.	T	A	2168.77	.	AC=1;AF=0.500;AN=2;BaseQRankSum=0.381;ClippingRankSum=0.000;DP=58;ExcessHet=3.0103;FS=0.000;MLEAC=1;MLEAF=0.500;MQ=42.53;MQRankSum=-1.629;QD=29.56;ReadPosRankSum=-1.886;SOR=0.818	GT:AD:DP:GQ:PL	0/1:5,53:58:89:2197,0,89
3R	20117916	.	A	AT	2110.73	.	AC=1;AF=0.500;AN=2;BaseQRankSum=-0.616;ClippingRankSum=0.000;DP=57;ExcessHet=3.0103;FS=0.000;MLEAC=1;MLEAF=0.500;MQ=42.37;MQRankSum=-1.759;QD=27.62;ReadPosRankSum=-1.877;SOR=0.564	GT:AD:DP:GQ:PL	0/1:5,52:57:48:2148,0,48
3R	20117967	.	C	A	1118.89	.	AC=1;AF=0.500;AN=2;BaseQRankSum=1.014;ClippingRankSum=0.000;DP=55;ExcessHet=3.0103;FS=4.101;MLEAC=1;MLEAF=0.500;MQ=43.23;MQRankSum=-1.569;QD=20.72;ReadPosRankSum=-0.634;SOR=0.818	GT:AD:DP:GQ:PL	0/1:6,48:54:2:1145,0,2
3R	20118542	.	C	T	2153.77	.	AC=1;AF=0.500;AN=2;BaseQRankSum=-0.662;ClippingRankSum=0.000;DP=56;ExcessHet=3.0103;FS=8.157;MLEAC=1;MLEAF=0.500;MQ=43.75;MQRankSum=0.552;QD=30.13;ReadPosRankSum=0.489;SOR=0.909	GT:AD:DP:GQ:PL	0/1:5,51:56:50:2182,0,50
3R	20118544	.	A	G	2153.77	.	AC=1;AF=0.500;AN=2;BaseQRankSum=-0.495;ClippingRankSum=0.000;DP=58;ExcessHet=3.0103;FS=8.111;MLEAC=1;MLEAF=0.500;MQ=43.76;MQRankSum=0.589;QD=28.35;ReadPosRankSum=0.430;SOR=0.880	GT:AD:DP:GQ:PL	0/1:5,53:58:50:2182,0,50
3R	20118579	.	T	C	1268.41	.	AC=2;AF=1.00;AN=2;BaseQRankSum=-1.384;ClippingRankSum=0.000;DP=60;ExcessHet=3.0103;FS=1.744;MLEAC=2;MLEAF=1.00;MQ=43.77;MQRankSum=0.403;QD=21.50;ReadPosRankSum=0.351;SOR=1.287	GT:AD:DP:GQ:PL	1/1:6,53:59:8:1296,8,0
3R	20118625	.	A	T	1283.88	.	AC=2;AF=1.00;AN=2;BaseQRankSum=2.695;ClippingRankSum=0.000;DP=58;ExcessHet=3.0103;FS=0.000;MLEAC=2;MLEAF=1.00;MQ=43.83;MQRankSum=-0.761;QD=22.14;ReadPosRankSum=-1.226;SOR=0.636	GT:AD:DP:GQ:PL	1/1:6,52:58:16:1312,16,0
3R	20118689	.	AC	A	2320.73	.	AC=1;AF=0.500;AN=2;BaseQRankSum=0.995;ClippingRankSum=0.000;DP=61;ExcessHet=3.0103;FS=9.352;MLEAC=1;MLEAF=0.500;MQ=43.81;MQRankSum=-0.908;QD=21.44;ReadPosRankSum=-1.106;SOR=0.084	GT:AD:DP:GQ:PL	0/1:7,53:60:99:2358,0,122
3R	20118691	.	T	TGAATGAGGC	2320.73	.	AC=1;AF=0.500;AN=2;BaseQRankSum=1.565;ClippingRankSum=0.000;DP=60;ExcessHet=3.0103;FS=9.352;MLEAC=1;MLEAF=0.500;MQ=43.80;MQRankSum=-0.908;QD=26.92;ReadPosRankSum=-1.071;SOR=0.084	GT:AD:DP:GQ:PL	0/1:7,53:60:99:2358,0,122
3R	20118738	.	A	G	2614.77	.	AC=2;AF=1.00;AN=2;DP=59;ExcessHet=3.0103;FS=0.000;MLEAC=2;MLEAF=1.00;MQ=43.80;QD=27.38;SOR=0.726	GT:AD:DP:GQ:PL	1/1:0,59:59:99:2643,178,0
3R	20118741	.	TG	T	2635.73	.	AC=2;AF=1.00;AN=2;DP=60;ExcessHet=3.0103;FS=0.000;MLEAC=2;MLEAF=1.00;MQ=43.80;QD=28.40;SOR=0.760	GT:AD:DP:GQ:PL	1/1:0,60:60:99:2673,181,0
3R	20118807	.	T	C	1481.77	.	AC=2;AF=1.00;AN=2;BaseQRankSum=1.567;ClippingRankSum=0.000;DP=65;ExcessHet=3.0103;FS=1.724;MLEAC=2;MLEAF=1.00;MQ=43.97;MQRankSum=-0.231;QD=22.80;ReadPosRankSum=0.884;SOR=0.531	GT:AD:DP:GQ:PL	1/1:5,60:65:62:1510,62,0
3R	20118925	.	G	C	1235.77	.	AC=2;AF=1.00;AN=2;DP=48;ExcessHet=3.0103;FS=0.000;MLEAC=2;MLEAF=1.00;MQ=43.96;QD=25.75;SOR=0.866	GT:AD:DP:GQ:PL	1/1:0,48:48:99:1264,143,0
3R	20119250	.	T	TCACACACACACA	1465.73	.	AC=1;AF=0.500;AN=2;BaseQRankSum=0.600;ClippingRankSum=0.000;DP=44;ExcessHet=3.0103;FS=3.850;MLEAC=1;MLEAF=0.500;MQ=46.41;MQRankSum=0.879;QD=34.09;ReadPosRankSum=-0.856;SOR=0.395	GT:AD:DP:GQ:PL	0/1:7,36:43:99:1503,0,513
3R	20119252	.	G	A	1474.77	.	AC=1;AF=0.500;AN=2;BaseQRankSum=2.053;ClippingRankSum=0.000;DP=42;ExcessHet=3.0103;FS=3.691;MLEAC=1;MLEAF=0.500;MQ=46.52;MQRankSum=0.898;QD=35.05;ReadPosRankSum=-0.760;SOR=0.246	GT:AD:DP:GQ:PL	0/1:7,35:42:99:1503,0,513
3R	20119262	.	G	A	1349.77	.	AC=1;AF=0.500;AN=2;BaseQRankSum=-0.397;ClippingRankSum=0.000;DP=42;ExcessHet=3.0103;FS=1.668;MLEAC=1;MLEAF=0.500;MQ=46.22;MQRankSum=0.657;QD=32.14;ReadPosRankSum=-1.013;SOR=0.358	GT:AD:DP:GQ:PL	0/1:7,35:42:99:1378,0,520
3R	20119326	.	T	C	1322.77	.	AC=1;AF=0.500;AN=2;BaseQRankSum=-1.716;ClippingRankSum=0.000;DP=39;ExcessHet=3.0103;FS=0.000;MLEAC=1;MLEAF=0.500;MQ=43.41;MQRankSum=-0.780;QD=34.81;ReadPosRankSum=1.602;SOR=0.662	GT:AD:DP:GQ:PL	0/1:6,32:38:99:1351,0,303
3R	20119334	.	T	C	1462.77	.	AC=1;AF=0.500;AN=2;BaseQRankSum=0.531;ClippingRankSum=0.000;DP=44;ExcessHet=3.0103;FS=0.000;MLEAC=1;MLEAF=0.500;MQ=43.48;MQRankSum=-0.788;QD=34.02;ReadPosRankSum=1.777;SOR=0.918	GT:AD:DP:GQ:PL	0/1:7,36:43:99:1491,0,335
3R	20119336	.	A	G	1462.77	.	AC=1;AF=0.500;AN=2;BaseQRankSum=3.783;ClippingRankSum=0.000;DP=43;ExcessHet=3.0103;FS=0.000;MLEAC=1;MLEAF=0.500;MQ=43.47;MQRankSum=-0.801;QD=34.83;ReadPosRankSum=2.161;SOR=1.003	GT:AD:DP:GQ:PL	0/1:7,35:42:99:1491,0,335
3R	20119591	.	T	C	1464.77	.	AC=2;AF=1.00;AN=2;DP=56;ExcessHet=3.0103;FS=0.000;MLEAC=2;MLEAF=1.00;MQ=43.93;QD=26.16;SOR=1.199	GT:AD:DP:GQ:PL	1/1:0,56:56:99:1493,168,0
3R	20119686	.	A	C	1904.77	.	AC=2;AF=1.00;AN=2;DP=51;ExcessHet=3.0103;FS=0.000;MLEAC=1;MLEAF=0.500;MQ=43.74;QD=31.33;SOR=1.378	GT:AD:DP:GQ:PL	1/1:4,47:51:93:1912,93,0
3R	20119697	.	C	T	1836.77	.	AC=1;AF=0.500;AN=2;BaseQRankSum=0.124;ClippingRankSum=0.000;DP=53;ExcessHet=3.0103;FS=1.947;MLEAC=1;MLEAF=0.500;MQ=43.75;MQRankSum=-0.631;QD=34.66;ReadPosRankSum=0.712;SOR=0.307	GT:AD:DP:GQ:PL	0/1:5,48:53:47:1865,0,47
3R	20119842	.	T	A	2020.77	.	AC=1;AF=0.500;AN=2;BaseQRankSum=-0.214;ClippingRankSum=0.000;DP=57;ExcessHet=3.0103;FS=3.404;MLEAC=1;MLEAF=0.500;MQ=43.93;MQRankSum=-0.541;QD=31.93;ReadPosRankSum=-0.402;SOR=0.656	GT:AD:DP:GQ:PL	0/1:8,49:57:99:2049,0,285
3R	20119846	.	C	T	1987.77	.	AC=1;AF=0.500;AN=2;BaseQRankSum=1.246;ClippingRankSum=0.000;DP=55;ExcessHet=3.0103;FS=1.576;MLEAC=1;MLEAF=0.500;MQ=43.93;MQRankSum=-0.506;QD=32.55;ReadPosRankSum=-0.897;SOR=0.702	GT:AD:DP:GQ:PL	0/1:7,48:55:99:2016,0,288
3R	20119851	.	T	C	1900.77	.	AC=1;AF=0.500;AN=2;BaseQRankSum=-0.795;ClippingRankSum=0.000;DP=54;ExcessHet=3.0103;FS=3.305;MLEAC=1;MLEAF=0.500;MQ=43.93;MQRankSum=-0.603;QD=32.25;ReadPosRankSum=0.348;SOR=0.481	GT:AD:DP:GQ:PL	0/1:9,45:54:99:1929,0,328
3R	20119879	.	AAC	A	1872.73	.	AC=1;AF=0.500;AN=2;BaseQRankSum=0.361;ClippingRankSum=0.000;DP=53;ExcessHet=3.0103;FS=3.750;MLEAC=1;MLEAF=0.500;MQ=43.96;MQRankSum=-0.338;QD=32.19;ReadPosRankSum=-0.738;SOR=0.292	GT:AD:DP:GQ:PL	0/1:7,45:52:99:1910,0,471
3R	20119885	.	G	GCCAAC	1995.73	.	AC=1;AF=0.500;AN=2;BaseQRankSum=-0.397;ClippingRankSum=0.000;DP=56;ExcessHet=3.0103;FS=1.519;MLEAC=1;MLEAF=0.500;MQ=43.97;MQRankSum=-0.357;QD=32.51;ReadPosRankSum=-0.574;SOR=0.481	GT:AD:DP:GQ:PL	0/1:8,48:56:99:2033,0,504
3R	20119892	.	G	T	1987.77	.	AC=1;AF=0.500;AN=2;BaseQRankSum=-1.551;ClippingRankSum=0.000;DP=56;ExcessHet=3.0103;FS=1.509;MLEAC=1;MLEAF=0.500;MQ=43.97;MQRankSum=-0.357;QD=26.91;ReadPosRankSum=-0.749;SOR=0.368	GT:AD:DP:GQ:PL	0/1:8,48:56:99:2016,0,504
3R	20120121	.	GGA	G	1878.73	.	AC=2;AF=1.00;AN=2;DP=52;ExcessHet=3.0103;FS=0.000;MLEAC=2;MLEAF=1.00;MQ=43.94;QD=32.70;SOR=0.693	GT:AD:DP:GQ:PL	1/1:0,50:50:99:1916,151,0
3R	20120241	.	T	G	1624.77	.	AC=2;AF=1.00;AN=2;DP=61;ExcessHet=3.0103;FS=0.000;MLEAC=2;MLEAF=1.00;MQ=44.00;QD=26.64;SOR=1.107	GT:AD:DP:GQ:PL	1/1:0,61:61:99:1653,182,0
3R	20120387	.	C	T	1757.77	.	AC=2;AF=1.00;AN=2;DP=63;ExcessHet=3.0103;FS=0.000;MLEAC=2;MLEAF=1.00;MQ=43.89;QD=27.90;SOR=1.179	GT:AD:DP:GQ:PL	1/1:0,63:63:99:1786,189,0
3R	20120399	.	G	A	1328.31	.	AC=2;AF=1.00;AN=2;BaseQRankSum=0.445;ClippingRankSum=0.000;DP=64;ExcessHet=3.0103;FS=1.581;MLEAC=2;MLEAF=1.00;MQ=43.94;MQRankSum=4.104;QD=20.75;ReadPosRankSum=2.114;SOR=1.130	GT:AD:DP:GQ:PL	1/1:7,57:64:1:1354,1,0
3R	20120486	.	C	G	1230.77	.	AC=1;AF=0.500;AN=2;BaseQRankSum=-0.139;ClippingRankSum=0.000;DP=61;ExcessHet=3.0103;FS=3.674;MLEAC=1;MLEAF=0.500;MQ=43.97;MQRankSum=2.622;QD=20.18;ReadPosRankSum=-0.567;SOR=1.654	GT:AD:DP:GQ:PL	0/1:8,53:61:34:1259,0,34
3R	20120731	.	T	G	120.77	.	AC=1;AF=0.500;AN=2;BaseQRankSum=1.212;ClippingRankSum=0.000;DP=54;ExcessHet=3.0103;FS=1.540;MLEAC=1;MLEAF=0.500;MQ=43.72;MQRankSum=-4.510;QD=2.24;ReadPosRankSum=1.510;SOR=0.423	GT:AD:DP:GQ:PL	0/1:47,7:54:99:149,0,1977
3R	20120736	.	C	A	149.77	.	AC=1;AF=0.500;AN=2;BaseQRankSum=0.864;ClippingRankSum=0.000;DP=54;ExcessHet=3.0103;FS=1.540;MLEAC=1;MLEAF=0.500;MQ=43.72;MQRankSum=-4.510;QD=2.77;ReadPosRankSum=1.301;SOR=0.423	GT:AD:DP:GQ:PL	0/1:47,7:54:99:178,0,1974
3R	20120738	.	GTT	G	143.73	.	AC=1;AF=0.500;AN=2;BaseQRankSum=0.821;ClippingRankSum=0.000;DP=52;ExcessHet=3.0103;FS=1.551;MLEAC=1;MLEAF=0.500;MQ=43.71;MQRankSum=-4.044;QD=2.76;ReadPosRankSum=0.508;SOR=0.346	GT:AD:DP:GQ:PL	0/1:44,8:52:99:181,0,1949
3R	20120755	.	CATATGACCGACTGA	C	210.73	.	AC=1;AF=0.500;AN=2;BaseQRankSum=-1.099;ClippingRankSum=0.000;DP=58;ExcessHet=3.0103;FS=0.000;MLEAC=1;MLEAF=0.500;MQ=43.74;MQRankSum=-3.834;QD=3.90;ReadPosRankSum=-0.254;SOR=0.662	GT:AD:DP:GQ:PL	0/1:45,9:54:99:248,0,1894
3R	20120793	.	T	A	229.77	.	AC=1;AF=0.500;AN=2;BaseQRankSum=-0.588;ClippingRankSum=0.000;DP=62;ExcessHet=3.0103;FS=2.919;MLEAC=1;MLEAF=0.500;MQ=43.86;MQRankSum=-4.393;QD=3.71;ReadPosRankSum=-1.337;SOR=1.249	GT:AD:DP:GQ:PL	0/1:51,11:62:99:258,0,1876
3R	20120883	.	A	C	201.77	.	AC=1;AF=0.500;AN=2;BaseQRankSum=-0.430;ClippingRankSum=0.000;DP=58;ExcessHet=3.0103;FS=11.942;MLEAC=1;MLEAF=0.500;MQ=43.67;MQRankSum=-5.954;QD=3.48;ReadPosRankSum=-1.601;SOR=2.019	GT:AD:DP:GQ:PL	0/1:49,9:58:99:230,0,2030
3R	20120885	.	T	C	198.77	.	AC=1;AF=0.500;AN=2;BaseQRankSum=-1.740;ClippingRankSum=0.000;DP=58;ExcessHet=3.0103;FS=11.942;MLEAC=1;MLEAF=0.500;MQ=43.67;MQRankSum=-5.954;QD=3.43;ReadPosRankSum=-1.611;SOR=2.019	GT:AD:DP:GQ:PL	0/1:49,9:58:99:227,0,2052
3R	20120888	.	T	C	198.77	.	AC=1;AF=0.500;AN=2;BaseQRankSum=-0.666;ClippingRankSum=0.000;DP=59;ExcessHet=3.0103;FS=11.810;MLEAC=1;MLEAF=0.500;MQ=43.68;MQRankSum=-6.010;QD=3.37;ReadPosRankSum=-1.434;SOR=2.024	GT:AD:DP:GQ:PL	0/1:50,9:59:99:227,0,2052
3R	20120916	.	A	T	255.77	.	AC=1;AF=0.500;AN=2;BaseQRankSum=1.489;ClippingRankSum=0.000;DP=58;ExcessHet=3.0103;FS=4.883;MLEAC=1;MLEAF=0.500;MQ=43.60;MQRankSum=-6.209;QD=4.41;ReadPosRankSum=-0.893;SOR=1.171	GT:AD:DP:GQ:PL	0/1:47,11:58:99:284,0,1931
3R	20120924	.	G	T	311.77	.	AC=1;AF=0.500;AN=2;BaseQRankSum=0.242;ClippingRankSum=0.000;DP=56;ExcessHet=3.0103;FS=1.397;MLEAC=1;MLEAF=0.500;MQ=43.59;MQRankSum=-6.880;QD=5.57;ReadPosRankSum=0.837;SOR=0.799	GT:AD:DP:GQ:PL	0/1:47,9:56:99:340,0,2004
3R	20120925	.	A	T	285.77	.	AC=1;AF=0.500;AN=2;BaseQRankSum=0.330;ClippingRankSum=0.000;DP=59;ExcessHet=3.0103;FS=4.770;MLEAC=1;MLEAF=0.500;MQ=43.58;MQRankSum=-6.713;QD=4.84;ReadPosRankSum=-0.078;SOR=1.190	GT:AD:DP:GQ:PL	0/1:48,11:59:99:314,0,2007
3R	20120926	.	TAGTAAA	T	279.73	.	AC=1;AF=0.500;AN=2;BaseQRankSum=1.228;ClippingRankSum=0.000;DP=59;ExcessHet=3.0103;FS=4.770;MLEAC=1;MLEAF=0.500;MQ=43.58;MQRankSum=-6.713;QD=4.74;ReadPosRankSum=-0.049;SOR=1.190	GT:AD:DP:GQ:PL	0/1:48,11:59:99:317,0,1982
3R	20120934	.	T	C	291.77	.	AC=1;AF=0.500;AN=2;BaseQRankSum=-1.544;ClippingRankSum=0.000;DP=53;ExcessHet=3.0103;FS=3.004;MLEAC=1;MLEAF=0.500;MQ=43.53;MQRankSum=-6.331;QD=5.51;SOR=1.222	GT:AD:DP:GQ:PL	0/1:42,11:53:99:320,0,1940
3R	20120936	.	TCA	T	288.73	.	AC=1;AF=0.500;AN=2;BaseQRankSum=0.467;ClippingRankSum=0.000;DP=53;ExcessHet=3.0103;FS=1.336;MLEAC=1;MLEAF=0.500;MQ=43.53;MQRankSum=-6.331;QD=5.45;SOR=1.142	GT:AD:DP:GQ:PL	0/1:42,11:53:99:326,0,1856
3R	20120940	.	C	CCG	297.73	.	AC=1;AF=0.500;AN=2;BaseQRankSum=-2.722;ClippingRankSum=0.000;DP=52;ExcessHet=3.0103;FS=1.335;MLEAC=1;MLEAF=0.500;MQ=43.52;MQRankSum=-6.264;QD=5.73;SOR=1.077	GT:AD:DP:GQ:PL	0/1:41,11:52:99:335,0,1730
3R	20121165	.	C	G	165.77	.	AC=1;AF=0.500;AN=2;BaseQRankSum=-0.148;ClippingRankSum=0.000;DP=54;ExcessHet=3.0103;FS=1.524;MLEAC=1;MLEAF=0.500;MQ=43.85;MQRankSum=-4.911;QD=3.07;ReadPosRankSum=1.540;SOR=1.130	GT:AD:DP:GQ:PL	0/1:46,8:54:99:194,0,2198
3R	20121171	.	C	A	199.77	.	AC=1;AF=0.500;AN=2;BaseQRankSum=-0.113;ClippingRankSum=0.000;DP=57;ExcessHet=3.0103;FS=3.277;MLEAC=1;MLEAF=0.500;MQ=43.83;MQRankSum=-5.337;QD=3.50;ReadPosRankSum=1.122;SOR=1.365	GT:AD:DP:GQ:PL	0/1:48,9:57:99:228,0,2228
3R	20121183	.	A	G	79.77	.	AC=1;AF=0.500;AN=2;BaseQRankSum=0.721;ClippingRankSum=0.000;DP=56;ExcessHet=3.0103;FS=5.295;MLEAC=1;MLEAF=0.500;MQ=43.83;MQRankSum=-4.959;QD=1.42;ReadPosRankSum=0.771;SOR=1.551	GT:AD:DP:GQ:PL	0/1:46,10:56:99:108,0,1102
3R	20121222	.	G	A	75.77	.	AC=1;AF=0.500;AN=2;BaseQRankSum=0.699;ClippingRankSum=0.000;DP=59;ExcessHet=3.0103;FS=5.218;MLEAC=1;MLEAF=0.500;MQ=43.87;MQRankSum=-4.478;QD=1.31;ReadPosRankSum=-0.209;SOR=1.579	GT:AD:DP:GQ:PL	0/1:48,10:58:99:104,0,1134
3R	20121838	.	T	C	134.77	.	AC=1;AF=0.500;AN=2;BaseQRankSum=-0.307;ClippingRankSum=0.000;DP=57;ExcessHet=3.0103;FS=2.847;MLEAC=1;MLEAF=0.500;MQ=44.00;MQRankSum=0.000;QD=2.36;ReadPosRankSum=1.675;SOR=0.888	GT:AD:DP:GQ:PL	0/1:45,12:57:99:163,0,1027
3R	20122046	.	T	C	196.77	.	AC=1;AF=0.500;AN=2;BaseQRankSum=1.698;ClippingRankSum=0.000;DP=57;ExcessHet=3.0103;FS=12.512;MLEAC=1;MLEAF=0.500;MQ=44.00;MQRankSum=0.000;QD=3.58;ReadPosRankSum=-1.154;SOR=1.102	GT:AD:DP:GQ:PL	0/1:41,14:55:99:225,0,923
3R	20122107	.	A	T	121.77	.	AC=1;AF=0.500;AN=2;BaseQRankSum=-0.392;ClippingRankSum=0.000;DP=51;ExcessHet=3.0103;FS=0.000;MLEAC=1;MLEAF=0.500;MQ=43.86;MQRankSum=0.579;QD=2.44;ReadPosRankSum=0.891;SOR=0.606	GT:AD:DP:GQ:PL	0/1:39,11:50:99:150,0,914
3R	20122143	.	C	A	152.77	.	AC=1;AF=0.500;AN=2;BaseQRankSum=0.280;ClippingRankSum=0.000;DP=48;ExcessHet=3.0103;FS=2.884;MLEAC=1;MLEAF=0.500;MQ=43.85;MQRankSum=0.666;QD=3.25;ReadPosRankSum=-0.952;SOR=1.270	GT:AD:DP:GQ:PL	0/1:34,13:47:99:181,0,756
3R	20122441	.	T	C	83.77	.	AC=1;AF=0.500;AN=2;BaseQRankSum=-2.237;ClippingRankSum=0.000;DP=59;ExcessHet=3.0103;FS=1.261;MLEAC=1;MLEAF=0.500;MQ=44.00;MQRankSum=0.000;QD=1.42;ReadPosRankSum=2.112;SOR=0.794	GT:AD:DP:GQ:PL	0/1:48,11:59:99:112,0,1149
3R	20123148	.	T	G	70.77	.	AC=1;AF=0.500;AN=2;BaseQRankSum=-0.436;ClippingRankSum=0.000;DP=58;ExcessHet=3.0103;FS=0.000;MLEAC=1;MLEAF=0.500;MQ=44.00;MQRankSum=0.000;QD=1.22;ReadPosRankSum=0.401;SOR=0.627	GT:AD:DP:GQ:PL	0/1:48,10:58:99:99,0,1143
3R	20123358	.	C	T	113.77	.	AC=1;AF=0.500;AN=2;BaseQRankSum=-0.279;ClippingRankSum=0.000;DP=52;ExcessHet=3.0103;FS=1.382;MLEAC=1;MLEAF=0.500;MQ=43.96;MQRankSum=0.565;QD=2.19;ReadPosRankSum=1.062;SOR=1.022	GT:AD:DP:GQ:PL	0/1:41,11:52:99:142,0,964
3R	20123374	.	C	T	131.77	.	AC=1;AF=0.500;AN=2;BaseQRankSum=-0.581;ClippingRankSum=0.000;DP=53;ExcessHet=3.0103;FS=1.289;MLEAC=1;MLEAF=0.500;MQ=43.93;MQRankSum=-0.901;QD=2.49;ReadPosRankSum=-1.548;SOR=0.986	GT:AD:DP:GQ:PL	0/1:41,12:53:99:160,0,928
3R	20123612	.	C	T	58.77	.	AC=1;AF=0.500;AN=2;BaseQRankSum=-1.050;ClippingRankSum=0.000;DP=61;ExcessHet=3.0103;FS=1.386;MLEAC=1;MLEAF=0.500;MQ=44.00;MQRankSum=0.000;QD=0.96;ReadPosRankSum=1.257;SOR=0.358	GT:AD:DP:GQ:PL	0/1:51,10:61:87:87,0,1232
3R	20124145	.	C	A	2702.77	.	AC=2;AF=1.00;AN=2;DP=61;ExcessHet=3.0103;FS=0.000;MLEAC=2;MLEAF=1.00;MQ=43.43;QD=31.62;SOR=0.865	GT:AD:DP:GQ:PL	1/1:0,61:61:99:2731,187,0
3R	20124155	.	G	A	2653.77	.	AC=2;AF=1.00;AN=2;DP=59;ExcessHet=3.0103;FS=0.000;MLEAC=2;MLEAF=1.00;MQ=43.41;QD=32.80;SOR=0.796	GT:AD:DP:GQ:PL	1/1:0,59:59:99:2682,181,0
3R	20124158	.	G	A	2653.77	.	AC=2;AF=1.00;AN=2;DP=60;ExcessHet=3.0103;FS=0.000;MLEAC=2;MLEAF=1.00;MQ=43.42;QD=36.17;SOR=0.760	GT:AD:DP:GQ:PL	1/1:0,60:60:99:2682,181,0
3R	20124192	.	A	C	2364.77	.	AC=2;AF=1.00;AN=2;DP=54;ExcessHet=3.0103;FS=0.000;MLEAC=2;MLEAF=1.00;MQ=43.93;QD=29.00;SOR=0.767	GT:AD:DP:GQ:PL	1/1:0,54:54:99:2393,163,0
3R	20124198	.	G	C	2409.77	.	AC=2;AF=1.00;AN=2;DP=53;ExcessHet=3.0103;FS=0.000;MLEAC=2;MLEAF=1.00;MQ=43.93;QD=25.07;SOR=0.730	GT:AD:DP:GQ:PL	1/1:0,53:53:99:2438,166,0
3R	20124205	.	A	G	2300.77	.	AC=2;AF=1.00;AN=2;DP=50;ExcessHet=3.0103;FS=0.000;MLEAC=2;MLEAF=1.00;MQ=43.92;QD=28.24;SOR=0.773	GT:AD:DP:GQ:PL	1/1:0,50:50:99:2329,157,0
3R	20124212	.	C	T	2265.77	.	AC=2;AF=1.00;AN=2;DP=51;ExcessHet=3.0103;FS=0.000;MLEAC=2;MLEAF=1.00;MQ=43.96;QD=27.71;SOR=0.900	GT:AD:DP:GQ:PL	1/1:0,51:51:99:2294,156,0
3R	20124221	.	C	T	2340.77	.	AC=2;AF=1.00;AN=2;DP=53;ExcessHet=3.0103;FS=0.000;MLEAC=2;MLEAF=1.00;MQ=43.96;QD=31.83;SOR=0.730	GT:AD:DP:GQ:PL	1/1:0,53:53:99:2369,165,0
3R	20124533	.	T	G	689.77	.	AC=1;AF=0.500;AN=2;BaseQRankSum=-1.963;ClippingRankSum=0.000;DP=50;ExcessHet=3.0103;FS=2.676;MLEAC=1;MLEAF=0.500;MQ=44.00;MQRankSum=0.000;QD=14.08;ReadPosRankSum=1.141;SOR=1.302	GT:AD:DP:GQ:PL	0/1:18,31:49:99:718,0,366
3R	20124821	.	G	T	1132.77	.	AC=2;AF=1.00;AN=2;BaseQRankSum=3.254;ClippingRankSum=0.000;DP=50;ExcessHet=3.0103;FS=0.000;MLEAC=2;MLEAF=1.00;MQ=44.00;MQRankSum=0.000;QD=22.66;ReadPosRankSum=0.456;SOR=0.478	GT:AD:DP:GQ:PL	1/1:5,45:50:52:1161,52,0
3R	20125291	.	T	C	935.77	.	AC=2;AF=1.00;AN=2;DP=38;ExcessHet=3.0103;FS=0.000;MLEAC=2;MLEAF=1.00;MQ=43.95;QD=26.74;SOR=0.749	GT:AD:DP:GQ:PL	1/1:0,35:35:99:964,105,0
3R	20127281	.	T	C	1379.77	.	AC=2;AF=1.00;AN=2;DP=53;ExcessHet=3.0103;FS=0.000;MLEAC=2;MLEAF=1.00;MQ=44.00;QD=26.03;SOR=0.730	GT:AD:DP:GQ:PL	1/1:0,53:53:99:1408,158,0
3R	20127294	.	T	C	1298.77	.	AC=2;AF=1.00;AN=2;DP=50;ExcessHet=3.0103;FS=0.000;MLEAC=2;MLEAF=1.00;MQ=44.00;QD=25.98;SOR=0.859	GT:AD:DP:GQ:PL	1/1:0,50:50:99:1327,150,0
3R	20127307	.	C	T	2066.77	.	AC=2;AF=1.00;AN=2;DP=48;ExcessHet=3.0103;FS=0.000;MLEAC=2;MLEAF=1.00;MQ=44.00;QD=27.89;SOR=0.693	GT:AD:DP:GQ:PL	1/1:0,48:48:99:2095,144,0
3R	20127310	.	G	A	2066.77	.	AC=2;AF=1.00;AN=2;DP=47;ExcessHet=3.0103;FS=0.000;MLEAC=2;MLEAF=1.00;MQ=44.00;QD=29.83;SOR=0.735	GT:AD:DP:GQ:PL	1/1:0,47:47:99:2095,144,0
3R	20128276	.	T	G	1392.77	.	AC=2;AF=1.00;AN=2;DP=52;ExcessHet=3.0103;FS=0.000;MLEAC=2;MLEAF=1.00;MQ=44.00;QD=26.78;SOR=1.136	GT:AD:DP:GQ:PL	1/1:0,52:52:99:1421,156,0
3R	20128375	.	A	G	1208.77	.	AC=2;AF=1.00;AN=2;DP=45;ExcessHet=3.0103;FS=0.000;MLEAC=2;MLEAF=1.00;MQ=44.00;QD=26.86;SOR=1.038	GT:AD:DP:GQ:PL	1/1:0,45:45:99:1237,134,0
3R	20128461	.	A	C	862.79	.	AC=2;AF=1.00;AN=2;BaseQRankSum=-0.479;ClippingRankSum=0.000;DP=40;ExcessHet=3.0103;FS=2.183;MLEAC=2;MLEAF=1.00;MQ=44.00;MQRankSum=0.000;QD=21.57;ReadPosRankSum=-0.237;SOR=0.395	GT:AD:DP:GQ:PL	1/1:4,36:40:23:891,23,0
3R	20128992	.	G	A	880.77	.	AC=1;AF=0.500;AN=2;BaseQRankSum=-0.857;ClippingRankSum=0.000;DP=47;ExcessHet=3.0103;FS=1.565;MLEAC=1;MLEAF=0.500;MQ=43.92;MQRankSum=-0.607;QD=18.74;ReadPosRankSum=0.043;SOR=1.119	GT:AD:DP:GQ:PL	0/1:8,39:47:76:909,0,76
3R	20129006	.	T	TTAGGAAG	1662.73	.	AC=1;AF=0.500;AN=2;BaseQRankSum=0.895;ClippingRankSum=0.000;DP=50;ExcessHet=3.0103;FS=0.000;MLEAC=1;MLEAF=0.500;MQ=43.92;MQRankSum=-0.548;QD=34.64;ReadPosRankSum=-1.227;SOR=0.729	GT:AD:DP:GQ:PL	0/1:7,41:48:99:1700,0,171
3R	20129084	.	A	T	1071.84	.	AC=1;AF=0.500;AN=2;BaseQRankSum=-2.175;ClippingRankSum=0.000;DP=51;ExcessHet=3.0103;FS=0.000;MLEAC=1;MLEAF=0.500;MQ=43.92;MQRankSum=-0.478;QD=21.02;ReadPosRankSum=0.702;SOR=0.737	GT:AD:DP:GQ:PL	0/1:6,45:51:18:1100,0,18
3R	20129138	.	T	G	1166.77	.	AC=2;AF=1.00;AN=2;BaseQRankSum=1.571;ClippingRankSum=0.000;DP=46;ExcessHet=3.0103;FS=3.031;MLEAC=2;MLEAF=1.00;MQ=43.96;MQRankSum=-0.107;QD=25.36;ReadPosRankSum=-1.266;SOR=0.146	GT:AD:DP:GQ:PL	1/1:2,44:46:85:1195,85,0
3R	20129158	.	A	G	1273.77	.	AC=2;AF=1.00;AN=2;BaseQRankSum=1.483;ClippingRankSum=0.000;DP=53;ExcessHet=3.0103;FS=1.985;MLEAC=2;MLEAF=1.00;MQ=43.96;MQRankSum=-0.214;QD=24.03;ReadPosRankSum=0.676;SOR=0.361	GT:AD:DP:GQ:PL	1/1:4,49:53:50:1302,50,0
3R	20129258	.	T	G	1186.77	.	AC=2;AF=1.00;AN=2;BaseQRankSum=-1.535;ClippingRankSum=0.000;DP=53;ExcessHet=3.0103;FS=0.000;MLEAC=2;MLEAF=1.00;MQ=43.69;MQRankSum=-0.462;QD=22.39;ReadPosRankSum=-1.080;SOR=0.536	GT:AD:DP:GQ:PL	1/1:4,49:53:48:1215,48,0
3R	20129283	.	A	G	1313.77	.	AC=2;AF=1.00;AN=2;BaseQRankSum=0.161;ClippingRankSum=0.000;DP=57;ExcessHet=3.0103;FS=0.000;MLEAC=2;MLEAF=1.00;MQ=43.71;MQRankSum=-0.444;QD=23.05;ReadPosRankSum=0.773;SOR=0.569	GT:AD:DP:GQ:PL	1/1:4,53:57:59:1342,59,0
3R	20129521	.	A	T	908.77	.	AC=2;AF=1.00;AN=2;BaseQRankSum=-0.322;ClippingRankSum=0.000;DP=41;ExcessHet=3.0103;FS=6.145;MLEAC=2;MLEAF=1.00;MQ=44.00;MQRankSum=0.000;QD=23.30;ReadPosRankSum=2.206;SOR=0.074	GT:AD:DP:GQ:PL	1/1:3,36:39:37:937,37,0
3R	20129662	.	A	G	797.77	.	AC=1;AF=0.500;AN=2;BaseQRankSum=-0.761;ClippingRankSum=0.000;DP=45;ExcessHet=3.0103;FS=1.906;MLEAC=1;MLEAF=0.500;MQ=43.87;MQRankSum=-0.340;QD=18.99;ReadPosRankSum=0.414;SOR=0.283	GT:AD:DP:GQ:PL	0/1:6,36:42:67:826,0,67
3R	20129699	.	G	A	1054.77	.	AC=2;AF=1.00;AN=2;BaseQRankSum=-1.335;ClippingRankSum=0.000;DP=45;ExcessHet=3.0103;FS=0.000;MLEAC=2;MLEAF=1.00;MQ=43.74;MQRankSum=-0.283;QD=23.44;ReadPosRankSum=0.693;SOR=0.726	GT:AD:DP:GQ:PL	1/1:1,44:45:99:1083,104,0
3R	20129766	.	TA	T	624.73	.	AC=2;AF=1.00;AN=2;BaseQRankSum=-1.919;ClippingRankSum=0.000;DP=33;ExcessHet=3.0103;FS=0.000;MLEAC=2;MLEAF=1.00;MQ=43.76;MQRankSum=-0.385;QD=19.52;ReadPosRankSum=0.740;SOR=0.826	GT:AD:DP:GQ:PL	1/1:2,30:32:46:662,46,0
3R	20129870	.	C	T	952.53	.	AC=1;AF=0.500;AN=2;BaseQRankSum=1.183;ClippingRankSum=0.000;DP=45;ExcessHet=3.0103;FS=0.000;MLEAC=1;MLEAF=0.500;MQ=44.00;MQRankSum=0.000;QD=21.17;ReadPosRankSum=1.724;SOR=0.446	GT:AD:DP:GQ:PL	0/1:5,40:45:3:979,0,3
3R	20130059	.	G	A	1356.77	.	AC=2;AF=1.00;AN=2;BaseQRankSum=-1.277;ClippingRankSum=0.000;DP=62;ExcessHet=3.0103;FS=5.065;MLEAC=2;MLEAF=1.00;MQ=44.00;MQRankSum=0.000;QD=21.88;ReadPosRankSum=-1.106;SOR=0.100	GT:AD:DP:GQ:PL	1/1:5,57:62:49:1385,49,0
3R	20130183	.	T	C	1179.77	.	AC=1;AF=0.500;AN=2;BaseQRankSum=-2.192;ClippingRankSum=0.000;DP=62;ExcessHet=3.0103;FS=1.432;MLEAC=1;MLEAF=0.500;MQ=43.91;MQRankSum=-0.555;QD=19.03;ReadPosRankSum=-2.007;SOR=0.860	GT:AD:DP:GQ:PL	0/1:9,53:62:65:1208,0,65
3R	20130394	.	GA	G	723.73	.	AC=1;AF=0.500;AN=2;BaseQRankSum=0.315;ClippingRankSum=0.000;DP=58;ExcessHet=3.0103;FS=0.000;MLEAC=1;MLEAF=0.500;MQ=44.00;MQRankSum=0.000;QD=13.16;ReadPosRankSum=0.349;SOR=0.929	GT:AD:DP:GQ:PL	0/1:10,45:55:62:761,0,62
3R	20131180	.	A	G	1300.77	.	AC=2;AF=1.00;AN=2;BaseQRankSum=-1.400;ClippingRankSum=0.000;DP=55;ExcessHet=3.0103;FS=0.000;MLEAC=2;MLEAF=1.00;MQ=43.14;MQRankSum=-1.280;QD=23.65;ReadPosRankSum=-1.040;SOR=0.741	GT:AD:DP:GQ:PL	1/1:3,52:55:80:1329,80,0
3R	20131206	.	A	G	1253.77	.	AC=2;AF=1.00;AN=2;BaseQRankSum=1.495;ClippingRankSum=0.000;DP=56;ExcessHet=3.0103;FS=0.000;MLEAC=2;MLEAF=1.00;MQ=43.04;MQRankSum=-1.610;QD=22.80;ReadPosRankSum=-0.289;SOR=0.458	GT:AD:DP:GQ:PL	1/1:4,51:55:73:1282,73,0
3R	20131270	.	T	C	1002.96	.	AC=1;AF=0.500;AN=2;BaseQRankSum=-1.009;ClippingRankSum=0.000;DP=47;ExcessHet=3.0103;FS=1.938;MLEAC=1;MLEAF=0.500;MQ=42.88;MQRankSum=-1.843;QD=21.34;ReadPosRankSum=0.804;SOR=0.339	GT:AD:DP:GQ:PL	0/1:5,42:47:5:1030,0,5
3R	20131305	.	T	C	1117.77	.	AC=2;AF=1.00;AN=2;BaseQRankSum=-1.870;ClippingRankSum=0.000;DP=50;ExcessHet=3.0103;FS=0.000;MLEAC=2;MLEAF=1.00;MQ=41.64;MQRankSum=-1.793;QD=22.36;ReadPosRankSum=-1.778;SOR=0.746	GT:AD:DP:GQ:PL	1/1:3,47:50:46:1146,46,0
3R	20131323	.	C	T	1942.77	.	AC=1;AF=0.500;AN=2;BaseQRankSum=-0.141;ClippingRankSum=0.000;DP=53;ExcessHet=3.0103;FS=0.000;MLEAC=1;MLEAF=0.500;MQ=41.18;MQRankSum=-2.232;QD=29.95;ReadPosRankSum=-0.084;SOR=0.909	GT:AD:DP:GQ:PL	0/1:4,49:53:55:1971,0,55
3R	20131330	.	G	A	1954.77	.	AC=1;AF=0.500;AN=2;BaseQRankSum=-2.164;ClippingRankSum=0.000;DP=54;ExcessHet=3.0103;FS=0.000;MLEAC=1;MLEAF=0.500;MQ=41.10;MQRankSum=-2.627;QD=29.93;ReadPosRankSum=0.717;SOR=0.538	GT:AD:DP:GQ:PL	0/1:5,49:54:55:1983,0,55
3R	20131390	.	C	T	2169.77	.	AC=1;AF=0.500;AN=2;BaseQRankSum=0.058;ClippingRankSum=0.000;DP=56;ExcessHet=3.0103;FS=0.000;MLEAC=1;MLEAF=0.500;MQ=40.62;MQRankSum=-2.584;QD=27.72;ReadPosRankSum=-0.947;SOR=0.495	GT:AD:DP:GQ:PL	0/1:3,53:56:44:2198,0,44
3R	20131391	.	G	GA	2453.75	.	AC=1;AF=0.500;AN=2;BaseQRankSum=-0.421;ClippingRankSum=0.000;DP=55;ExcessHet=3.0103;FS=0.000;MLEAC=1;MLEAF=0.500;MQ=40.56;MQRankSum=-2.124;QD=32.62;ReadPosRankSum=-2.363;SOR=0.892	GT:AD:DP:GQ:PL	0/1:2,53:55:23:2491,0,23
3R	20131392	.	G	GGCTTACACCAATTCAAA	2453.75	.	AC=1;AF=0.500;AN=2;BaseQRankSum=-0.447;ClippingRankSum=0.000;DP=54;ExcessHet=3.0103;FS=0.000;MLEAC=1;MLEAF=0.500;MQ=40.49;MQRankSum=-2.689;QD=27.74;ReadPosRankSum=-1.059;SOR=0.500	GT:AD:DP:GQ:PL	0/1:3,51:54:24:2491,0,24
3R	20131419	.	G	C	1524.77	.	AC=2;AF=1.00;AN=2;BaseQRankSum=1.269;ClippingRankSum=0.000;DP=62;ExcessHet=3.0103;FS=0.000;MLEAC=2;MLEAF=1.00;MQ=41.23;MQRankSum=-2.478;QD=24.59;ReadPosRankSum=-1.265;SOR=0.481	GT:AD:DP:GQ:PL	1/1:3,59:62:99:1553,104,0
3R	20131450	.	T	C	1279.78	.	AC=2;AF=1.00;AN=2;BaseQRankSum=-0.366;ClippingRankSum=0.000;DP=58;ExcessHet=3.0103;FS=4.409;MLEAC=2;MLEAF=1.00;MQ=42.36;MQRankSum=-2.886;QD=22.45;ReadPosRankSum=1.716;SOR=0.170	GT:AD:DP:GQ:PL	1/1:5,52:57:25:1308,25,0
3R	20131506	.	G	A	2087.77	.	AC=1;AF=0.500;AN=2;BaseQRankSum=-1.212;ClippingRankSum=0.000;DP=53;ExcessHet=3.0103;FS=4.503;MLEAC=1;MLEAF=0.500;MQ=41.91;MQRankSum=-2.772;QD=31.52;ReadPosRankSum=-1.492;SOR=0.148	GT:AD:DP:GQ:PL	0/1:5,48:53:51:2116,0,51
3R	20131507	.	G	GCTTTCTC	2078.73	.	AC=1;AF=0.500;AN=2;BaseQRankSum=-1.548;ClippingRankSum=0.000;DP=53;ExcessHet=3.0103;FS=4.550;MLEAC=1;MLEAF=0.500;MQ=41.91;MQRankSum=-2.772;QD=27.83;ReadPosRankSum=-1.477;SOR=0.288	GT:AD:DP:GQ:PL	0/1:5,48:53:51:2116,0,51
3R	20131547	.	G	A	2131.96	.	AC=1;AF=0.500;AN=2;BaseQRankSum=1.683;ClippingRankSum=0.000;DP=56;ExcessHet=3.0103;FS=2.111;MLEAC=1;MLEAF=0.500;MQ=41.48;MQRankSum=-2.519;QD=27.61;ReadPosRankSum=-1.687;SOR=0.255	GT:AD:DP:GQ:PL	0/1:4,52:56:5:2159,0,5
3R	20131565	.	A	G	2155.77	.	AC=1;AF=0.500;AN=2;BaseQRankSum=0.602;ClippingRankSum=0.000;DP=57;ExcessHet=3.0103;FS=1.738;MLEAC=1;MLEAF=0.500;MQ=41.46;MQRankSum=-2.954;QD=31.20;ReadPosRankSum=0.734;SOR=0.544	GT:AD:DP:GQ:PL	0/1:5,52:57:50:2184,0,50
3R	20131573	.	CTAA	C	2373.73	.	AC=1;AF=0.500;AN=2;BaseQRankSum=-0.810;ClippingRankSum=0.000;DP=60;ExcessHet=3.0103;FS=1.766;MLEAC=1;MLEAF=0.500;MQ=41.60;MQRankSum=-2.812;QD=30.15;ReadPosRankSum=1.124;SOR=0.586	GT:AD:DP:GQ:PL	0/1:5,55:60:35:2411,0,35
3R	20131587	.	T	C	2475.77	.	AC=1;AF=0.500;AN=2;BaseQRankSum=1.210;ClippingRankSum=0.000;DP=63;ExcessHet=3.0103;FS=0.000;MLEAC=1;MLEAF=0.500;MQ=41.69;MQRankSum=-2.746;QD=32.30;ReadPosRankSum=1.487;SOR=0.551	GT:AD:DP:GQ:PL	0/1:5,58:63:29:2504,0,29
3R	20131588	.	T	G	2517.78	.	AC=1;AF=0.500;AN=2;BaseQRankSum=1.323;ClippingRankSum=0.000;DP=64;ExcessHet=3.0103;FS=0.000;MLEAC=1;MLEAF=0.500;MQ=41.69;MQRankSum=-2.771;QD=28.73;ReadPosRankSum=1.399;SOR=0.522	GT:AD:DP:GQ:PL	0/1:5,59:64:26:2546,0,26
3R	20131597	.	A	C	2682.77	.	AC=1;AF=0.500;AN=2;BaseQRankSum=-0.575;ClippingRankSum=0.000;DP=69;ExcessHet=3.0103;FS=1.718;MLEAC=1;MLEAF=0.500;MQ=41.87;MQRankSum=-2.697;QD=27.99;ReadPosRankSum=1.343;SOR=0.526	GT:AD:DP:GQ:PL	0/1:5,64:69:56:2711,0,56
3R	20131599	.	T	C	2682.77	.	AC=1;AF=0.500;AN=2;BaseQRankSum=1.761;ClippingRankSum=0.000;DP=70;ExcessHet=3.0103;FS=4.467;MLEAC=1;MLEAF=0.500;MQ=41.90;MQRankSum=-2.658;QD=27.67;ReadPosRankSum=1.357;SOR=0.200	GT:AD:DP:GQ:PL	0/1:5,65:70:56:2711,0,56
3R	20131604	.	TA	T	2673.73	.	AC=1;AF=0.500;AN=2;BaseQRankSum=1.234;ClippingRankSum=0.000;DP=70;ExcessHet=3.0103;FS=4.467;MLEAC=1;MLEAF=0.500;MQ=42.04;MQRankSum=-2.545;QD=29.24;ReadPosRankSum=1.437;SOR=0.200	GT:AD:DP:GQ:PL	0/1:5,65:70:42:2711,0,42
3R	20131608	.	A	AT	2702.73	.	AC=1;AF=0.500;AN=2;BaseQRankSum=-0.275;ClippingRankSum=0.000;DP=72;ExcessHet=3.0103;FS=6.921;MLEAC=1;MLEAF=0.500;MQ=42.10;MQRankSum=-2.737;QD=31.53;ReadPosRankSum=1.805;SOR=0.105	GT:AD:DP:GQ:PL	0/1:6,66:72:39:2740,0,39
3R	20131807	.	C	G	1762.77	.	AC=2;AF=1.00;AN=2;DP=65;ExcessHet=3.0103;FS=0.000;MLEAC=2;MLEAF=1.00;MQ=43.73;QD=27.12;SOR=0.787	GT:AD:DP:GQ:PL	1/1:0,65:65:99:1791,194,0
3R	20131914	.	T	C	1584.77	.	AC=1;AF=0.500;AN=2;BaseQRankSum=-1.343;ClippingRankSum=0.000;DP=77;ExcessHet=3.0103;FS=0.000;MLEAC=1;MLEAF=0.500;MQ=43.82;MQRankSum=-1.050;QD=20.58;ReadPosRankSum=1.123;SOR=0.723	GT:AD:DP:GQ:PL	0/1:10,67:77:48:1613,0,48
3R	20131931	.	GA	G	2523.73	.	AC=1;AF=0.500;AN=2;BaseQRankSum=-0.932;ClippingRankSum=0.000;DP=73;ExcessHet=3.0103;FS=3.033;MLEAC=1;MLEAF=0.500;MQ=43.84;MQRankSum=-0.914;QD=33.89;ReadPosRankSum=0.860;SOR=0.729	GT:AD:DP:GQ:PL	0/1:10,61:71:99:2561,0,258
3R	20131936	.	AAGT	A	2576.73	.	AC=1;AF=0.500;AN=2;BaseQRankSum=-0.335;ClippingRankSum=0.000;DP=75;ExcessHet=3.0103;FS=4.750;MLEAC=1;MLEAF=0.500;MQ=43.87;MQRankSum=-0.936;QD=34.36;ReadPosRankSum=0.509;SOR=0.605	GT:AD:DP:GQ:PL	0/1:11,64:75:99:2614,0,252
3R	20131964	.	G	A	2029.77	.	AC=2;AF=1.00;AN=2;DP=74;ExcessHet=3.0103;FS=0.000;MLEAC=2;MLEAF=1.00;MQ=43.89;QD=27.43;SOR=0.864	GT:AD:DP:GQ:PL	1/1:0,74:74:99:2058,222,0
3R	20132235	.	A	G	1744.77	.	AC=1;AF=0.500;AN=2;BaseQRankSum=1.107;ClippingRankSum=0.000;DP=53;ExcessHet=3.0103;FS=0.000;MLEAC=1;MLEAF=0.500;MQ=43.79;MQRankSum=3.193;QD=32.92;ReadPosRankSum=0.442;SOR=0.527	GT:AD:DP:GQ:PL	0/1:9,44:53:99:1773,0,309
3R	20132244	.	A	G	1719.77	.	AC=1;AF=0.500;AN=2;BaseQRankSum=1.414;ClippingRankSum=0.000;DP=51;ExcessHet=3.0103;FS=0.000;MLEAC=1;MLEAF=0.500;MQ=43.78;MQRankSum=3.123;QD=33.72;ReadPosRankSum=0.710;SOR=0.606	GT:AD:DP:GQ:PL	0/1:9,42:51:99:1748,0,312
3R	20132365	.	G	GA	859.73	.	AC=2;AF=1.00;AN=2;DP=41;ExcessHet=3.0103;FS=0.000;MLEAC=2;MLEAF=1.00;MQ=44.00;QD=23.24;SOR=2.012	GT:AD:DP:GQ:PL	1/1:0,37:37:99:897,111,0
3R	20132486	.	C	G	646.41	.	AC=2;AF=1.00;AN=2;BaseQRankSum=-0.110;ClippingRankSum=0.000;DP=34;ExcessHet=3.0103;FS=2.210;MLEAC=2;MLEAF=1.00;MQ=43.66;MQRankSum=0.608;QD=19.01;ReadPosRankSum=0.930;SOR=0.428	GT:AD:DP:GQ:PL	1/1:4,30:34:8:674,8,0
3R	20132735	.	CA	C	611.73	.	AC=2;AF=1.00;AN=2;BaseQRankSum=0.572;ClippingRankSum=0.000;DP=41;ExcessHet=3.0103;FS=0.000;MLEAC=2;MLEAF=1.00;MQ=44.00;MQRankSum=0.000;QD=16.10;ReadPosRankSum=1.697;SOR=0.811	GT:AD:DP:GQ:PL	1/1:2,36:38:71:649,71,0
3R	20132837	.	G	A	1227.77	.	AC=2;AF=1.00;AN=2;BaseQRankSum=1.850;ClippingRankSum=0.000;DP=47;ExcessHet=3.0103;FS=3.499;MLEAC=2;MLEAF=1.00;MQ=43.94;MQRankSum=0.000;QD=26.12;ReadPosRankSum=-0.430;SOR=0.643	GT:AD:DP:GQ:PL	1/1:1,46:47:99:1256,131,0
3R	20132895	.	G	T	1605.77	.	AC=2;AF=1.00;AN=2;DP=59;ExcessHet=3.0103;FS=0.000;MLEAC=2;MLEAF=1.00;MQ=43.85;QD=27.22;SOR=1.421	GT:AD:DP:GQ:PL	1/1:0,59:59:99:1634,177,0
3R	20132926	.	G	A	1734.77	.	AC=2;AF=1.00;AN=2;DP=65;ExcessHet=3.0103;FS=0.000;MLEAC=2;MLEAF=1.00;MQ=43.83;QD=26.69;SOR=1.162	GT:AD:DP:GQ:PL	1/1:0,65:65:99:1763,195,0
3R	20133043	.	A	T	1473.77	.	AC=2;AF=1.00;AN=2;DP=57;ExcessHet=3.0103;FS=0.000;MLEAC=1;MLEAF=0.500;MQ=43.88;QD=28.34;SOR=0.693	GT:AD:DP:GQ:PL	1/1:0,52:52:99:1449,157,0
3R	20133050	.	C	A	36.77	.	AC=1;AF=0.500;AN=2;BaseQRankSum=0.070;ClippingRankSum=0.000;DP=50;ExcessHet=3.0103;FS=4.469;MLEAC=1;MLEAF=0.500;MQ=43.86;MQRankSum=-5.264;QD=0.74;ReadPosRankSum=-1.130;SOR=1.908	GT:AD:DP:GQ:PL	0/1:45,5:50:65:65,0,2000
3R	20133054	.	A	G	45.77	.	AC=1;AF=0.500;AN=2;BaseQRankSum=-0.136;ClippingRankSum=0.000;DP=48;ExcessHet=3.0103;FS=2.117;MLEAC=1;MLEAF=0.500;MQ=43.86;MQRankSum=-5.824;QD=0.95;SOR=1.473	GT:AD:DP:GQ:PL	0/1:44,4:48:74:74,0,1874
3R	20133057	.	A	G	1311.77	.	AC=2;AF=1.00;AN=2;DP=47;ExcessHet=3.0103;FS=0.000;MLEAC=2;MLEAF=1.00;MQ=43.85;QD=27.91;SOR=0.919	GT:AD:DP:GQ:PL	1/1:0,47:47:99:1340,141,0
3R	20133080	.	T	C	1176.77	.	AC=2;AF=1.00;AN=2;DP=48;ExcessHet=3.0103;FS=0.000;MLEAC=1;MLEAF=0.500;MQ=43.82;QD=27.37;SOR=0.739	GT:AD:DP:GQ:PL	1/1:0,43:43:99:1172,129,0
3R	20133095	.	G	T	1121.94	.	AC=2;AF=1.00;AN=2;BaseQRankSum=1.671;ClippingRankSum=0.000;DP=50;ExcessHet=3.0103;FS=0.000;MLEAC=2;MLEAF=1.00;MQ=43.86;MQRankSum=4.615;QD=22.44;ReadPosRankSum=-1.042;SOR=0.450	GT:AD:DP:GQ:PL	1/1:3,47:50:14:1150,14,0
3R	20133102	.	A	T	2236.77	.	AC=2;AF=1.00;AN=2;DP=48;ExcessHet=3.0103;FS=0.000;MLEAC=2;MLEAF=1.00;MQ=43.86;QD=30.85;SOR=0.963	GT:AD:DP:GQ:PL	1/1:0,48:48:99:2265,157,0
3R	20133103	.	T	A	2207.77	.	AC=2;AF=1.00;AN=2;DP=50;ExcessHet=3.0103;FS=0.000;MLEAC=2;MLEAF=1.00;MQ=43.86;QD=33.14;SOR=0.952	GT:AD:DP:GQ:PL	1/1:0,50:50:99:2236,154,0
3R	20133234	.	G	A	1160.80	.	AC=1;AF=0.500;AN=2;BaseQRankSum=0.159;ClippingRankSum=0.000;DP=54;ExcessHet=3.0103;FS=0.000;MLEAC=1;MLEAF=0.500;MQ=43.89;MQRankSum=3.995;QD=21.90;ReadPosRankSum=-0.203;SOR=0.412	GT:AD:DP:GQ:PL	0/1:4,49:53:21:1189,0,21
3R	20133252	.	A	AT	2005.73	.	AC=1;AF=0.500;AN=2;BaseQRankSum=-0.776;ClippingRankSum=0.000;DP=56;ExcessHet=3.0103;FS=0.000;MLEAC=1;MLEAF=0.500;MQ=43.90;MQRankSum=3.535;QD=31.38;ReadPosRankSum=0.030;SOR=0.855	GT:AD:DP:GQ:PL	0/1:5,49:54:43:2043,0,43
3R	20133253	.	C	A	2014.77	.	AC=1;AF=0.500;AN=2;BaseQRankSum=-0.648;ClippingRankSum=0.000;DP=56;ExcessHet=3.0103;FS=0.000;MLEAC=1;MLEAF=0.500;MQ=43.90;MQRankSum=3.572;QD=22.39;ReadPosRankSum=-0.029;SOR=0.800	GT:AD:DP:GQ:PL	0/1:5,50:55:43:2043,0,43
3R	20133265	.	T	A	1178.77	.	AC=2;AF=1.00;AN=2;BaseQRankSum=-0.127;ClippingRankSum=0.000;DP=54;ExcessHet=3.0103;FS=0.000;MLEAC=2;MLEAF=1.00;MQ=43.89;MQRankSum=3.995;QD=22.24;ReadPosRankSum=-1.216;SOR=0.693	GT:AD:DP:GQ:PL	1/1:4,49:53:31:1207,31,0
3R	20133358	.	G	T	1077.77	.	AC=2;AF=1.00;AN=2;DP=41;ExcessHet=3.0103;FS=0.000;MLEAC=2;MLEAF=1.00;MQ=44.00;QD=26.29;SOR=1.501	GT:AD:DP:GQ:PL	1/1:0,41:41:99:1106,123,0
3R	20133374	.	G	GA	963.70	.	AC=2;AF=1.00;AN=2;BaseQRankSum=-0.676;ClippingRankSum=0.000;DP=44;ExcessHet=3.0103;FS=0.000;MLEAC=2;MLEAF=1.00;MQ=44.00;MQRankSum=0.000;QD=22.41;ReadPosRankSum=0.146;SOR=0.476	GT:AD:DP:GQ:PL	1/1:4,39:43:6:1000,6,0
3R	20133535	.	C	G	912.77	.	AC=2;AF=1.00;AN=2;DP=35;ExcessHet=3.0103;FS=0.000;MLEAC=2;MLEAF=1.00;MQ=44.00;QD=26.08;SOR=0.749	GT:AD:DP:GQ:PL	1/1:0,35:35:99:941,104,0
3R	20134015	.	C	T	1634.77	.	AC=2;AF=1.00;AN=2;DP=61;ExcessHet=3.0103;FS=0.000;MLEAC=2;MLEAF=1.00;MQ=43.97;QD=26.80;SOR=1.107	GT:AD:DP:GQ:PL	1/1:0,61:61:99:1663,183,0
3R	20134049	.	T	A	94.77	.	AC=1;AF=0.500;AN=2;BaseQRankSum=-0.154;ClippingRankSum=0.000;DP=63;ExcessHet=3.0103;FS=0.000;MLEAC=1;MLEAF=0.500;MQ=43.97;MQRankSum=0.000;QD=1.50;ReadPosRankSum=0.812;SOR=0.836	GT:AD:DP:GQ:PL	0/1:56,7:63:99:123,0,2210
3R	20134050	.	C	T	93.77	.	AC=1;AF=0.500;AN=2;BaseQRankSum=0.347;ClippingRankSum=0.000;DP=63;ExcessHet=3.0103;FS=0.000;MLEAC=1;MLEAF=0.500;MQ=43.97;MQRankSum=0.404;QD=1.49;ReadPosRankSum=0.862;SOR=0.746	GT:AD:DP:GQ:PL	0/1:56,7:63:99:122,0,2253
3R	20134061	.	A	G	2364.77	.	AC=2;AF=1.00;AN=2;DP=60;ExcessHet=3.0103;FS=0.000;MLEAC=2;MLEAF=1.00;MQ=43.97;QD=34.55;SOR=1.460	GT:AD:DP:GQ:PL	1/1:0,60:60:99:2393,180,0
3R	20134066	.	A	C	1021.77	.	AC=1;AF=0.500;AN=2;BaseQRankSum=-1.957;ClippingRankSum=0.000;DP=58;ExcessHet=3.0103;FS=0.000;MLEAC=1;MLEAF=0.500;MQ=44.00;MQRankSum=0.000;QD=17.62;ReadPosRankSum=1.258;SOR=0.950	GT:AD:DP:GQ:PL	0/1:8,50:58:47:1050,0,47
3R	20135040	.	C	G	1377.77	.	AC=1;AF=0.500;AN=2;BaseQRankSum=0.170;ClippingRankSum=0.000;DP=75;ExcessHet=3.0103;FS=0.000;MLEAC=1;MLEAF=0.500;MQ=44.00;MQRankSum=0.000;QD=18.37;ReadPosRankSum=-0.647;SOR=0.551	GT:AD:DP:GQ:PL	0/1:11,64:75:58:1406,0,58
3R	20136447	.	T	C	1243.94	.	AC=2;AF=1.00;AN=2;BaseQRankSum=0.231;ClippingRankSum=0.000;DP=60;ExcessHet=3.0103;FS=6.563;MLEAC=2;MLEAF=1.00;MQ=44.00;MQRankSum=0.000;QD=20.73;ReadPosRankSum=-0.205;SOR=0.138	GT:AD:DP:GQ:PL	1/1:6,54:60:14:1272,14,0
3R	20136553	.	C	G	1791.77	.	AC=2;AF=1.00;AN=2;DP=66;ExcessHet=3.0103;FS=0.000;MLEAC=2;MLEAF=1.00;MQ=44.00;QD=27.15;SOR=0.886	GT:AD:DP:GQ:PL	1/1:0,66:66:99:1820,198,0
3R	20137006	.	A	T	72.77	.	AC=1;AF=0.500;AN=2;BaseQRankSum=0.094;ClippingRankSum=0.000;DP=60;ExcessHet=3.0103;FS=3.100;MLEAC=1;MLEAF=0.500;MQ=43.95;MQRankSum=0.502;QD=1.25;ReadPosRankSum=-0.568;SOR=1.362	GT:AD:DP:GQ:PL	0/1:48,10:58:99:101,0,1093
3R	20137989	.	G	T	274.77	.	AC=1;AF=0.500;AN=2;BaseQRankSum=-0.431;ClippingRankSum=0.000;DP=50;ExcessHet=3.0103;FS=3.043;MLEAC=1;MLEAF=0.500;MQ=44.00;MQRankSum=0.000;QD=5.50;ReadPosRankSum=-0.282;SOR=1.196	GT:AD:DP:GQ:PL	0/1:39,11:50:99:303,0,3790
3R	20138003	.	TTGCACC	T	278.73	.	AC=1;AF=0.500;AN=2;BaseQRankSum=-2.280;ClippingRankSum=0.000;DP=54;ExcessHet=3.0103;FS=2.969;MLEAC=1;MLEAF=0.500;MQ=44.00;MQRankSum=0.000;QD=5.16;ReadPosRankSum=0.637;SOR=1.246	GT:AD:DP:GQ:PL	0/1:43,11:54:99:316,0,3925
3R	20138522	.	T	A	1260.77	.	AC=2;AF=1.00;AN=2;DP=49;ExcessHet=3.0103;FS=0.000;MLEAC=2;MLEAF=1.00;MQ=43.57;QD=26.27;SOR=1.067	GT:AD:DP:GQ:PL	1/1:0,48:48:99:1289,144,0
3R	20138688	.	G	C	829.77	.	AC=1;AF=0.500;AN=2;BaseQRankSum=1.313;ClippingRankSum=0.000;DP=49;ExcessHet=3.0103;FS=1.387;MLEAC=1;MLEAF=0.500;MQ=43.96;MQRankSum=-0.462;QD=17.29;ReadPosRankSum=0.989;SOR=0.412	GT:AD:DP:GQ:PL	0/1:10,38:48:99:858,0,123
3R	20138893	.	T	C	504.77	.	AC=1;AF=0.500;AN=2;BaseQRankSum=-0.236;ClippingRankSum=0.000;DP=30;ExcessHet=3.0103;FS=0.000;MLEAC=1;MLEAF=0.500;MQ=44.00;MQRankSum=0.000;QD=16.83;ReadPosRankSum=0.496;SOR=0.595	GT:AD:DP:GQ:PL	0/1:7,23:30:98:533,0,98
3R	20139213	.	T	G	1245.77	.	AC=2;AF=1.00;AN=2;DP=49;ExcessHet=3.0103;FS=0.000;MLEAC=2;MLEAF=1.00;MQ=43.66;QD=25.42;SOR=0.733	GT:AD:DP:GQ:PL	1/1:0,49:49:99:1274,146,0
3R	20139238	.	T	A	1272.77	.	AC=2;AF=1.00;AN=2;DP=50;ExcessHet=3.0103;FS=0.000;MLEAC=2;MLEAF=1.00;MQ=43.67;QD=25.97;SOR=1.007	GT:AD:DP:GQ:PL	1/1:0,49:49:99:1301,146,0
3R	20139338	.	GCCACTA	G	211.73	.	AC=1;AF=0.500;AN=2;BaseQRankSum=1.200;ClippingRankSum=0.000;DP=52;ExcessHet=3.0103;FS=16.238;MLEAC=1;MLEAF=0.500;MQ=44.39;MQRankSum=2.813;QD=4.07;ReadPosRankSum=-0.026;SOR=3.034	GT:AD:DP:GQ:PL	0/1:43,9:52:99:249,0,2563
3R	20140237	.	T	C	1177.77	.	AC=2;AF=1.00;AN=2;DP=42;ExcessHet=3.0103;FS=0.000;MLEAC=2;MLEAF=1.00;MQ=44.00;QD=28.04;SOR=0.788	GT:AD:DP:GQ:PL	1/1:0,42:42:99:1206,126,0
3R	20140505	.	C	A	964.77	.	AC=1;AF=0.500;AN=2;BaseQRankSum=0.726;ClippingRankSum=0.000;DP=48;ExcessHet=3.0103;FS=7.333;MLEAC=1;MLEAF=0.500;MQ=43.36;MQRankSum=1.842;QD=20.53;ReadPosRankSum=0.747;SOR=1.347	GT:AD:DP:GQ:PL	0/1:6,41:47:99:993,0,112
3R	20140693	.	A	ACT	333.73	.	AC=1;AF=0.500;AN=2;BaseQRankSum=-0.746;ClippingRankSum=0.000;DP=30;ExcessHet=3.0103;FS=0.000;MLEAC=1;MLEAF=0.500;MQ=43.07;MQRankSum=-0.298;QD=18.54;ReadPosRankSum=1.365;SOR=0.307	GT:AD:DP:GQ:PL	0/1:3,15:18:40:371,0,40
3R	20141038	.	C	A	821.77	.	AC=1;AF=0.500;AN=2;BaseQRankSum=0.841;ClippingRankSum=0.000;DP=45;ExcessHet=3.0103;FS=5.736;MLEAC=1;MLEAF=0.500;MQ=43.86;MQRankSum=2.056;QD=18.26;ReadPosRankSum=-1.627;SOR=0.796	GT:AD:DP:GQ:PL	0/1:9,36:45:99:850,0,117
3R	20141855	.	A	G	946.77	.	AC=1;AF=0.500;AN=2;BaseQRankSum=1.776;ClippingRankSum=0.000;DP=53;ExcessHet=3.0103;FS=0.000;MLEAC=1;MLEAF=0.500;MQ=43.96;MQRankSum=1.978;QD=18.21;ReadPosRankSum=-1.373;SOR=0.679	GT:AD:DP:GQ:PL	0/1:11,41:52:99:975,0,124
3R	20141912	.	G	A	1624.77	.	AC=2;AF=1.00;AN=2;DP=57;ExcessHet=3.0103;FS=0.000;MLEAC=2;MLEAF=1.00;MQ=43.90;QD=28.50;SOR=0.960	GT:AD:DP:GQ:PL	1/1:0,57:57:99:1653,170,0
3R	20141987	.	T	C	1241.77	.	AC=2;AF=1.00;AN=2;DP=46;ExcessHet=3.0103;FS=0.000;MLEAC=2;MLEAF=1.00;MQ=43.96;QD=26.99;SOR=1.329	GT:AD:DP:GQ:PL	1/1:0,46:46:99:1270,138,0
3R	20142037	.	A	C	1328.77	.	AC=2;AF=1.00;AN=2;BaseQRankSum=1.748;ClippingRankSum=0.000;DP=51;ExcessHet=3.0103;FS=4.288;MLEAC=2;MLEAF=1.00;MQ=43.96;MQRankSum=0.000;QD=26.05;ReadPosRankSum=-0.537;SOR=1.184	GT:AD:DP:GQ:PL	1/1:1,50:51:99:1357,129,0
3R	20142100	.	G	A	1248.77	.	AC=2;AF=1.00;AN=2;DP=47;ExcessHet=3.0103;FS=0.000;MLEAC=2;MLEAF=1.00;MQ=43.61;QD=26.57;SOR=0.735	GT:AD:DP:GQ:PL	1/1:0,47:47:99:1277,141,0
3R	20142158	.	T	C	1098.77	.	AC=2;AF=1.00;AN=2;BaseQRankSum=0.280;ClippingRankSum=0.000;DP=42;ExcessHet=3.0103;FS=4.771;MLEAC=2;MLEAF=1.00;MQ=43.77;MQRankSum=-0.294;QD=26.16;ReadPosRankSum=-0.534;SOR=1.513	GT:AD:DP:GQ:PL	1/1:1,41:42:98:1127,98,0
3R	20142217	.	A	G	1404.77	.	AC=2;AF=1.00;AN=2;DP=54;ExcessHet=3.0103;FS=0.000;MLEAC=2;MLEAF=1.00;MQ=43.05;QD=26.01;SOR=0.846	GT:AD:DP:GQ:PL	1/1:0,54:54:99:1433,161,0
3R	20142248	.	G	A	1176.77	.	AC=1;AF=0.500;AN=2;BaseQRankSum=1.683;ClippingRankSum=0.000;DP=58;ExcessHet=3.0103;FS=0.000;MLEAC=1;MLEAF=0.500;MQ=43.44;MQRankSum=1.450;QD=20.29;ReadPosRankSum=0.752;SOR=0.708	GT:AD:DP:GQ:PL	0/1:9,49:58:53:1205,0,53
3R	20142314	.	AATATATAT	A	2468.73	.	AC=2;AF=1.00;AN=2;DP=60;ExcessHet=3.0103;FS=0.000;MLEAC=2;MLEAF=1.00;MQ=43.38;QD=33.84;SOR=0.970	GT:AD:DP:GQ:PL	1/1:0,55:55:99:2506,169,0
3R	20142344	.	G	T	2581.77	.	AC=2;AF=1.00;AN=2;DP=56;ExcessHet=3.0103;FS=0.000;MLEAC=2;MLEAF=1.00;MQ=43.30;QD=27.87;SOR=1.009	GT:AD:DP:GQ:PL	1/1:0,56:56:99:2610,175,0
3R	20142365	.	G	C	2581.77	.	AC=2;AF=1.00;AN=2;DP=58;ExcessHet=3.0103;FS=0.000;MLEAC=2;MLEAF=1.00;MQ=43.29;QD=33.57;SOR=0.997	GT:AD:DP:GQ:PL	1/1:0,58:58:99:2610,175,0
3R	20142378	.	C	T	2581.77	.	AC=2;AF=1.00;AN=2;DP=58;ExcessHet=3.0103;FS=0.000;MLEAC=2;MLEAF=1.00;MQ=43.29;QD=27.11;SOR=0.997	GT:AD:DP:GQ:PL	1/1:0,58:58:99:2610,175,0
3R	20142395	.	T	A	2446.77	.	AC=2;AF=1.00;AN=2;DP=53;ExcessHet=3.0103;FS=0.000;MLEAC=2;MLEAF=1.00;MQ=43.29;QD=28.23;SOR=1.077	GT:AD:DP:GQ:PL	1/1:0,53:53:99:2475,166,0
3R	20142410	.	C	T	2176.77	.	AC=2;AF=1.00;AN=2;DP=48;ExcessHet=3.0103;FS=0.000;MLEAC=2;MLEAF=1.00;MQ=43.34;QD=26.76;SOR=0.963	GT:AD:DP:GQ:PL	1/1:0,48:48:99:2205,147,0
3R	20142417	.	G	T	2176.77	.	AC=2;AF=1.00;AN=2;DP=48;ExcessHet=3.0103;FS=0.000;MLEAC=2;MLEAF=1.00;MQ=43.38;QD=27.71;SOR=0.866	GT:AD:DP:GQ:PL	1/1:0,48:48:99:2205,147,0
3R	20142437	.	T	C	2119.77	.	AC=2;AF=1.00;AN=2;DP=48;ExcessHet=3.0103;FS=0.000;MLEAC=2;MLEAF=1.00;MQ=43.51;QD=27.68;SOR=0.776	GT:AD:DP:GQ:PL	1/1:0,48:48:99:2148,150,0
3R	20142507	.	G	A	1703.77	.	AC=2;AF=1.00;AN=2;DP=41;ExcessHet=3.0103;FS=0.000;MLEAC=2;MLEAF=1.00;MQ=43.48;QD=30.56;SOR=0.954	GT:AD:DP:GQ:PL	1/1:0,41:41:99:1732,123,0
3R	20142512	.	A	C	1550.77	.	AC=2;AF=1.00;AN=2;DP=37;ExcessHet=3.0103;FS=0.000;MLEAC=2;MLEAF=1.00;MQ=43.37;QD=31.71;SOR=1.121	GT:AD:DP:GQ:PL	1/1:0,37:37:99:1579,111,0
3R	20142597	.	G	A	1355.77	.	AC=2;AF=1.00;AN=2;DP=49;ExcessHet=3.0103;FS=0.000;MLEAC=2;MLEAF=1.00;MQ=43.76;QD=27.67;SOR=0.733	GT:AD:DP:GQ:PL	1/1:0,49:49:99:1384,147,0
3R	20142638	.	T	C	1238.77	.	AC=2;AF=1.00;AN=2;DP=45;ExcessHet=3.0103;FS=0.000;MLEAC=2;MLEAF=1.00;MQ=43.83;QD=27.53;SOR=0.829	GT:AD:DP:GQ:PL	1/1:0,45:45:99:1267,135,0
3R	20142659	.	G	A	1983.77	.	AC=2;AF=1.00;AN=2;DP=45;ExcessHet=3.0103;FS=0.000;MLEAC=2;MLEAF=1.00;MQ=43.83;QD=26.20;SOR=0.737	GT:AD:DP:GQ:PL	1/1:0,45:45:99:2012,138,0
3R	20142662	.	T	A	1951.77	.	AC=2;AF=1.00;AN=2;DP=45;ExcessHet=3.0103;FS=0.000;MLEAC=2;MLEAF=1.00;MQ=43.87;QD=30.21;SOR=0.737	GT:AD:DP:GQ:PL	1/1:0,45:45:99:1980,135,0
3R	20142842	.	G	A	788.77	.	AC=2;AF=1.00;AN=2;DP=29;ExcessHet=3.0103;FS=0.000;MLEAC=2;MLEAF=1.00;MQ=43.41;QD=27.20;SOR=0.906	GT:AD:DP:GQ:PL	1/1:0,29:29:87:817,87,0
3R	20143233	.	A	T	1182.77	.	AC=2;AF=1.00;AN=2;DP=45;ExcessHet=3.0103;FS=0.000;MLEAC=2;MLEAF=1.00;MQ=43.89;QD=26.28;SOR=1.038	GT:AD:DP:GQ:PL	1/1:0,45:45:99:1211,135,0
3R	20143295	.	T	G	1276.77	.	AC=2;AF=1.00;AN=2;DP=48;ExcessHet=3.0103;FS=0.000;MLEAC=2;MLEAF=1.00;MQ=43.94;QD=26.60;SOR=1.179	GT:AD:DP:GQ:PL	1/1:0,48:48:99:1305,144,0
3R	20143351	.	T	A	1192.77	.	AC=2;AF=1.00;AN=2;DP=45;ExcessHet=3.0103;FS=0.000;MLEAC=2;MLEAF=1.00;MQ=43.94;QD=26.51;SOR=1.154	GT:AD:DP:GQ:PL	1/1:0,45:45:99:1221,135,0
3R	20143425	.	A	G	1959.77	.	AC=2;AF=1.00;AN=2;DP=44;ExcessHet=3.0103;FS=0.000;MLEAC=2;MLEAF=1.00;MQ=43.96;QD=29.28;SOR=0.990	GT:AD:DP:GQ:PL	1/1:0,44:44:99:1988,135,0
3R	20143429	.	T	A	1959.77	.	AC=2;AF=1.00;AN=2;DP=45;ExcessHet=3.0103;FS=0.000;MLEAC=2;MLEAF=1.00;MQ=43.96;QD=31.67;SOR=1.038	GT:AD:DP:GQ:PL	1/1:0,45:45:99:1988,135,0
3R	20143721	.	A	T	2629.77	.	AC=2;AF=1.00;AN=2;DP=60;ExcessHet=3.0103;FS=0.000;MLEAC=2;MLEAF=1.00;MQ=43.95;QD=33.41;SOR=1.460	GT:AD:DP:GQ:PL	1/1:0,60:60:99:2658,181,0
3R	20143722	.	T	A	2629.77	.	AC=2;AF=1.00;AN=2;DP=59;ExcessHet=3.0103;FS=0.000;MLEAC=2;MLEAF=1.00;MQ=43.95;QD=28.18;SOR=1.532	GT:AD:DP:GQ:PL	1/1:0,59:59:99:2658,181,0
3R	20143767	.	G	A	1248.77	.	AC=2;AF=1.00;AN=2;BaseQRankSum=0.567;ClippingRankSum=0.000;DP=57;ExcessHet=3.0103;FS=4.391;MLEAC=2;MLEAF=1.00;MQ=43.91;MQRankSum=-0.398;QD=21.91;ReadPosRankSum=0.550;SOR=1.239	GT:AD:DP:GQ:PL	1/1:5,52:57:36:1277,36,0
3R	20143836	.	CT	C	1495.73	.	AC=2;AF=1.00;AN=2;DP=71;ExcessHet=3.0103;FS=0.000;MLEAC=2;MLEAF=1.00;MQ=43.93;QD=21.37;SOR=1.011	GT:AD:DP:GQ:PL	1/1:0,70:70:99:1533,209,0
3R	20143962	.	T	G	1179.77	.	AC=1;AF=0.500;AN=2;BaseQRankSum=1.563;ClippingRankSum=0.000;DP=60;ExcessHet=3.0103;FS=0.000;MLEAC=1;MLEAF=0.500;MQ=43.88;MQRankSum=-0.402;QD=19.66;ReadPosRankSum=0.102;SOR=0.836	GT:AD:DP:GQ:PL	0/1:10,50:60:87:1208,0,87
3R	20144202	.	A	G	1294.77	.	AC=2;AF=1.00;AN=2;DP=47;ExcessHet=3.0103;FS=0.000;MLEAC=2;MLEAF=1.00;MQ=43.88;QD=27.55;SOR=0.823	GT:AD:DP:GQ:PL	1/1:0,47:47:99:1323,141,0
3R	20144217	.	C	A	104.77	.	AC=1;AF=0.500;AN=2;BaseQRankSum=1.476;ClippingRankSum=0.000;DP=53;ExcessHet=3.0103;FS=0.000;MLEAC=1;MLEAF=0.500;MQ=43.85;MQRankSum=-2.100;QD=1.98;ReadPosRankSum=-0.974;SOR=0.569	GT:AD:DP:GQ:PL	0/1:43,10:53:99:133,0,1048
3R	20144294	.	G	A	168.77	.	AC=1;AF=0.500;AN=2;BaseQRankSum=0.082;ClippingRankSum=0.000;DP=66;ExcessHet=3.0103;FS=2.553;MLEAC=1;MLEAF=0.500;MQ=43.66;MQRankSum=-3.316;QD=2.56;ReadPosRankSum=-0.118;SOR=1.120	GT:AD:DP:GQ:PL	0/1:52,14:66:99:197,0,1222
3R	20144365	.	TA	T	207.73	.	AC=1;AF=0.500;AN=2;BaseQRankSum=-0.803;ClippingRankSum=0.000;DP=64;ExcessHet=3.0103;FS=8.053;MLEAC=1;MLEAF=0.500;MQ=43.02;MQRankSum=-3.503;QD=3.41;ReadPosRankSum=-0.547;SOR=0.800	GT:AD:DP:GQ:PL	0/1:51,10:61:99:245,0,2159
3R	20144371	.	A	G	1858.77	.	AC=2;AF=1.00;AN=2;DP=64;ExcessHet=3.0103;FS=0.000;MLEAC=2;MLEAF=1.00;MQ=43.02;QD=29.50;SOR=1.270	GT:AD:DP:GQ:PL	1/1:0,63:63:99:1887,189,0
3R	20144378	.	T	TAAATGGATAG	208.73	.	AC=1;AF=0.500;AN=2;BaseQRankSum=-1.794;ClippingRankSum=0.000;DP=63;ExcessHet=3.0103;FS=5.866;MLEAC=1;MLEAF=0.500;MQ=42.97;MQRankSum=-3.723;QD=3.37;ReadPosRankSum=-0.270;SOR=0.517	GT:AD:DP:GQ:PL	0/1:53,9:62:99:246,0,2184
3R	20144379	.	C	CTAATTCCTAA	180.73	.	AC=1;AF=0.500;AN=2;BaseQRankSum=2.884;ClippingRankSum=0.000;DP=62;ExcessHet=3.0103;FS=5.808;MLEAC=1;MLEAF=0.500;MQ=42.95;MQRankSum=-3.687;QD=2.96;ReadPosRankSum=-0.295;SOR=0.525	GT:AD:DP:GQ:PL	0/1:52,9:61:99:218,0,2187
3R	20144411	.	A	G	2369.77	.	AC=2;AF=1.00;AN=2;DP=56;ExcessHet=3.0103;FS=0.000;MLEAC=2;MLEAF=1.00;MQ=42.92;QD=30.11;SOR=1.262	GT:AD:DP:GQ:PL	1/1:0,55:55:99:2398,166,0
3R	20144421	.	G	A	2287.77	.	AC=2;AF=1.00;AN=2;DP=53;ExcessHet=3.0103;FS=0.000;MLEAC=2;MLEAF=1.00;MQ=43.00;QD=28.94;SOR=1.136	GT:AD:DP:GQ:PL	1/1:0,52:52:99:2316,157,0
3R	20144447	.	GAA	G	1863.74	.	AC=1;AF=0.500;AN=2;BaseQRankSum=-0.699;ClippingRankSum=0.000;DP=51;ExcessHet=3.0103;FS=0.000;MLEAC=1;MLEAF=0.500;MQ=42.94;MQRankSum=2.071;QD=30.45;ReadPosRankSum=1.824;SOR=1.085	GT:AD:DP:GQ:PL	0/1:4,46:50:29:1901,0,29
3R	20144452	.	T	C	1908.78	.	AC=1;AF=0.500;AN=2;BaseQRankSum=-1.409;ClippingRankSum=0.000;DP=52;ExcessHet=3.0103;FS=0.000;MLEAC=1;MLEAF=0.500;MQ=42.96;MQRankSum=2.095;QD=32.39;ReadPosRankSum=-1.282;SOR=1.022	GT:AD:DP:GQ:PL	0/1:4,47:51:26:1937,0,26
3R	20144465	.	T	C	1917.98	.	AC=1;AF=0.500;AN=2;BaseQRankSum=-1.389;ClippingRankSum=0.000;DP=52;ExcessHet=3.0103;FS=5.006;MLEAC=1;MLEAF=0.500;MQ=43.10;MQRankSum=0.776;QD=28.36;ReadPosRankSum=1.840;SOR=0.707	GT:AD:DP:GQ:PL	0/1:4,47:51:13:1946,0,13
3R	20144482	.	G	C	72.77	.	AC=1;AF=0.500;AN=2;BaseQRankSum=0.294;ClippingRankSum=0.000;DP=56;ExcessHet=3.0103;FS=0.000;MLEAC=1;MLEAF=0.500;MQ=43.14;MQRankSum=-0.471;QD=1.32;ReadPosRankSum=-1.674;SOR=0.582	GT:AD:DP:GQ:PL	0/1:49,6:55:99:101,0,2081
3R	20144502	.	G	A	120.77	.	AC=1;AF=0.500;AN=2;BaseQRankSum=-2.008;ClippingRankSum=0.000;DP=55;ExcessHet=3.0103;FS=3.540;MLEAC=1;MLEAF=0.500;MQ=43.10;MQRankSum=-1.330;QD=2.24;ReadPosRankSum=-0.232;SOR=0.712	GT:AD:DP:GQ:PL	0/1:47,7:54:99:149,0,1986
3R	20144504	.	T	A	120.77	.	AC=1;AF=0.500;AN=2;BaseQRankSum=0.560;ClippingRankSum=0.000;DP=55;ExcessHet=3.0103;FS=1.632;MLEAC=1;MLEAF=0.500;MQ=43.10;MQRankSum=-1.330;QD=2.24;ReadPosRankSum=-0.077;SOR=0.754	GT:AD:DP:GQ:PL	0/1:47,7:54:99:149,0,1986
3R	20144508	.	T	C	2526.77	.	AC=2;AF=1.00;AN=2;DP=57;ExcessHet=3.0103;FS=0.000;MLEAC=2;MLEAF=1.00;MQ=42.61;QD=28.91;SOR=0.841	GT:AD:DP:GQ:PL	1/1:0,56:56:99:2555,175,0
3R	20144521	.	A	C	2635.77	.	AC=2;AF=1.00;AN=2;DP=59;ExcessHet=3.0103;FS=0.000;MLEAC=2;MLEAF=1.00;MQ=42.62;QD=27.51;SOR=0.796	GT:AD:DP:GQ:PL	1/1:0,59:59:99:2664,181,0
3R	20144531	.	C	G	1233.77	.	AC=1;AF=0.500;AN=2;BaseQRankSum=-0.834;ClippingRankSum=0.000;DP=61;ExcessHet=3.0103;FS=0.000;MLEAC=1;MLEAF=0.500;MQ=42.63;MQRankSum=0.815;QD=20.23;ReadPosRankSum=-1.710;SOR=0.730	GT:AD:DP:GQ:PL	0/1:8,53:61:38:1262,0,38
3R	20144547	.	T	A	2789.77	.	AC=2;AF=1.00;AN=2;DP=62;ExcessHet=3.0103;FS=0.000;MLEAC=2;MLEAF=1.00;MQ=42.59;QD=33.53;SOR=0.826	GT:AD:DP:GQ:PL	1/1:0,62:62:99:2818,190,0
3R	20144548	.	T	C	2761.77	.	AC=2;AF=1.00;AN=2;DP=62;ExcessHet=3.0103;FS=0.000;MLEAC=2;MLEAF=1.00;MQ=42.59;QD=32.40;SOR=0.826	GT:AD:DP:GQ:PL	1/1:0,62:62:99:2790,187,0
3R	20144558	.	A	T	2755.77	.	AC=2;AF=1.00;AN=2;DP=61;ExcessHet=3.0103;FS=0.000;MLEAC=2;MLEAF=1.00;MQ=42.44;QD=28.95;SOR=0.865	GT:AD:DP:GQ:PL	1/1:0,61:61:99:2784,190,0
3R	20144601	.	T	A	104.77	.	AC=1;AF=0.500;AN=2;BaseQRankSum=-0.248;ClippingRankSum=0.000;DP=63;ExcessHet=3.0103;FS=0.000;MLEAC=1;MLEAF=0.500;MQ=42.66;MQRankSum=-1.456;QD=1.66;ReadPosRankSum=-0.686;SOR=0.659	GT:AD:DP:GQ:PL	0/1:55,8:63:99:133,0,2133
3R	20144621	.	G	A	2502.77	.	AC=2;AF=1.00;AN=2;DP=57;ExcessHet=3.0103;FS=0.000;MLEAC=2;MLEAF=1.00;MQ=42.65;QD=33.13;SOR=0.728	GT:AD:DP:GQ:PL	1/1:0,57:57:99:2531,171,0
3R	20144622	.	G	T	97.77	.	AC=1;AF=0.500;AN=2;BaseQRankSum=0.230;ClippingRankSum=0.000;DP=57;ExcessHet=3.0103;FS=0.000;MLEAC=1;MLEAF=0.500;MQ=42.65;MQRankSum=-0.760;QD=1.72;ReadPosRankSum=-1.968;SOR=0.941	GT:AD:DP:GQ:PL	0/1:50,7:57:99:126,0,1978
3R	20144628	.	A	ATGCCC	2556.73	.	AC=2;AF=1.00;AN=2;DP=56;ExcessHet=3.0103;FS=0.000;MLEAC=2;MLEAF=1.00;MQ=42.62;QD=30.99;SOR=0.765	GT:AD:DP:GQ:PL	1/1:0,56:56:99:2594,175,0
3R	20144676	.	CAT	C	1835.73	.	AC=1;AF=0.500;AN=2;BaseQRankSum=-0.249;ClippingRankSum=0.000;DP=52;ExcessHet=3.0103;FS=1.632;MLEAC=1;MLEAF=0.500;MQ=43.25;MQRankSum=-0.851;QD=31.17;ReadPosRankSum=0.740;SOR=0.846	GT:AD:DP:GQ:PL	0/1:7,44:51:99:1873,0,155
3R	20144681	.	GGACTC	G	1835.73	.	AC=1;AF=0.500;AN=2;BaseQRankSum=0.137;ClippingRankSum=0.000;DP=53;ExcessHet=3.0103;FS=3.456;MLEAC=1;MLEAF=0.500;MQ=43.27;MQRankSum=-0.793;QD=34.64;ReadPosRankSum=-2.200;SOR=0.956	GT:AD:DP:GQ:PL	0/1:7,46:53:99:1873,0,155
3R	20144859	.	T	C	1758.77	.	AC=2;AF=1.00;AN=2;DP=65;ExcessHet=3.0103;FS=0.000;MLEAC=2;MLEAF=1.00;MQ=43.91;QD=27.06;SOR=1.000	GT:AD:DP:GQ:PL	1/1:0,65:65:99:1787,195,0
3R	20144923	.	A	G	1274.28	.	AC=1;AF=0.500;AN=2;BaseQRankSum=0.541;ClippingRankSum=0.000;DP=61;ExcessHet=3.0103;FS=1.556;MLEAC=1;MLEAF=0.500;MQ=43.84;MQRankSum=-0.810;QD=20.89;ReadPosRankSum=-0.295;SOR=0.679	GT:AD:DP:GQ:PL	0/1:7,54:61:9:1302,0,9
3R	20144959	.	T	G	1520.77	.	AC=2;AF=1.00;AN=2;DP=58;ExcessHet=3.0103;FS=0.000;MLEAC=2;MLEAF=1.00;MQ=43.86;QD=26.22;SOR=0.836	GT:AD:DP:GQ:PL	1/1:0,58:58:99:1549,173,0
3R	20145206	.	G	A	1561.77	.	AC=2;AF=1.00;AN=2;DP=58;ExcessHet=3.0103;FS=0.000;MLEAC=2;MLEAF=1.00;MQ=43.86;QD=26.93;SOR=0.693	GT:AD:DP:GQ:PL	1/1:0,58:58:99:1590,174,0
3R	20145292	.	A	G	998.18	.	AC=2;AF=1.00;AN=2;BaseQRankSum=1.916;ClippingRankSum=0.000;DP=48;ExcessHet=3.0103;FS=12.289;MLEAC=2;MLEAF=1.00;MQ=43.80;MQRankSum=3.826;QD=20.80;ReadPosRankSum=0.483;SOR=0.030	GT:AD:DP:GQ:PL	1/1:5,43:48:10:1026,10,0
3R	20145412	.	T	C	2741.77	.	AC=2;AF=1.00;AN=2;DP=67;ExcessHet=3.0103;FS=0.000;MLEAC=2;MLEAF=1.00;MQ=43.62;QD=30.75;SOR=1.146	GT:AD:DP:GQ:PL	1/1:0,67:67:99:2770,201,0
3R	20145430	.	CA	C	2813.73	.	AC=2;AF=1.00;AN=2;DP=63;ExcessHet=3.0103;FS=0.000;MLEAC=2;MLEAF=1.00;MQ=43.63;QD=27.47;SOR=1.179	GT:AD:DP:GQ:PL	1/1:0,63:63:99:2851,196,0
3R	20145437	.	A	T	3051.77	.	AC=2;AF=1.00;AN=2;DP=66;ExcessHet=3.0103;FS=0.000;MLEAC=2;MLEAF=1.00;MQ=43.64;QD=31.57;SOR=0.957	GT:AD:DP:GQ:PL	1/1:0,66:66:99:3080,208,0
3R	20145443	.	A	T	2742.77	.	AC=2;AF=1.00;AN=2;DP=66;ExcessHet=3.0103;FS=0.000;MLEAC=2;MLEAF=1.00;MQ=43.64;QD=29.24;SOR=0.871	GT:AD:DP:GQ:PL	1/1:0,66:66:99:2770,198,0
3R	20145462	.	A	G	2847.77	.	AC=2;AF=1.00;AN=2;DP=67;ExcessHet=3.0103;FS=0.000;MLEAC=2;MLEAF=1.00;MQ=43.65;QD=31.25;SOR=0.917	GT:AD:DP:GQ:PL	1/1:0,67:67:99:2876,202,0
3R	20145519	.	A	G	2827.77	.	AC=2;AF=1.00;AN=2;DP=67;ExcessHet=3.0103;FS=0.000;MLEAC=2;MLEAF=1.00;MQ=43.52;QD=26.79;SOR=0.784	GT:AD:DP:GQ:PL	1/1:0,67:67:99:2856,202,0
3R	20145526	.	A	C	1888.77	.	AC=1;AF=0.500;AN=2;BaseQRankSum=-1.560;ClippingRankSum=0.000;DP=58;ExcessHet=3.0103;FS=3.100;MLEAC=1;MLEAF=0.500;MQ=43.59;MQRankSum=5.453;QD=32.56;ReadPosRankSum=1.503;SOR=0.296	GT:AD:DP:GQ:PL	0/1:10,48:58:99:1917,0,256
3R	20145537	.	A	G	2546.77	.	AC=2;AF=1.00;AN=2;DP=57;ExcessHet=3.0103;FS=0.000;MLEAC=2;MLEAF=1.00;MQ=43.59;QD=29.71;SOR=1.047	GT:AD:DP:GQ:PL	1/1:0,57:57:99:2575,175,0
3R	20145549	.	TTGCC	T	177.73	.	AC=1;AF=0.500;AN=2;BaseQRankSum=-0.548;ClippingRankSum=0.000;DP=62;ExcessHet=3.0103;FS=0.000;MLEAC=1;MLEAF=0.500;MQ=43.56;MQRankSum=-5.478;QD=2.87;ReadPosRankSum=0.750;SOR=0.859	GT:AD:DP:GQ:PL	0/1:53,9:62:99:215,0,2223
3R	20145560	.	G	T	201.77	.	AC=1;AF=0.500;AN=2;BaseQRankSum=-0.919;ClippingRankSum=0.000;DP=56;ExcessHet=3.0103;FS=0.000;MLEAC=1;MLEAF=0.500;MQ=43.55;MQRankSum=-5.423;QD=3.60;ReadPosRankSum=0.469;SOR=0.801	GT:AD:DP:GQ:PL	0/1:47,9:56:99:230,0,2030
3R	20145562	.	G	GA	195.73	.	AC=1;AF=0.500;AN=2;BaseQRankSum=-0.685;ClippingRankSum=0.000;DP=54;ExcessHet=3.0103;FS=0.000;MLEAC=1;MLEAF=0.500;MQ=43.56;MQRankSum=-5.600;QD=3.62;ReadPosRankSum=0.348;SOR=0.779	GT:AD:DP:GQ:PL	0/1:45,9:54:99:233,0,1976
3R	20145566	.	T	TTA	204.73	.	AC=1;AF=0.500;AN=2;BaseQRankSum=0.414;ClippingRankSum=0.000;DP=54;ExcessHet=3.0103;FS=0.000;MLEAC=1;MLEAF=0.500;MQ=43.53;MQRankSum=-5.714;QD=3.86;ReadPosRankSum=1.056;SOR=0.624	GT:AD:DP:GQ:PL	0/1:45,8:53:99:242,0,1850
3R	20145567	.	C	T,CTT	2240.73	.	AC=1,1;AF=0.500,0.500;AN=2;DP=54;ExcessHet=3.0103;FS=0.000;MLEAC=1,1;MLEAF=0.500,0.500;MQ=43.53;QD=32.52;SOR=1.287	GT:AD:DP:GQ:PL	1/2:0,45,8:53:99:2278,342,200,1857,0,1853
3R	20145569	.	T	C	2454.77	.	AC=2;AF=1.00;AN=2;DP=53;ExcessHet=3.0103;FS=0.000;MLEAC=2;MLEAF=1.00;MQ=43.56;QD=32.57;SOR=1.179	GT:AD:DP:GQ:PL	1/1:0,53:53:99:2483,169,0
3R	20145591	.	T	A	1732.77	.	AC=1;AF=0.500;AN=2;BaseQRankSum=0.688;ClippingRankSum=0.000;DP=52;ExcessHet=3.0103;FS=0.000;MLEAC=1;MLEAF=0.500;MQ=43.59;MQRankSum=4.460;QD=33.32;ReadPosRankSum=-0.685;SOR=0.641	GT:AD:DP:GQ:PL	0/1:8,44:52:99:1761,0,201
3R	20145603	.	T	C	2428.77	.	AC=2;AF=1.00;AN=2;DP=54;ExcessHet=3.0103;FS=0.000;MLEAC=2;MLEAF=1.00;MQ=43.56;QD=27.05;SOR=1.022	GT:AD:DP:GQ:PL	1/1:0,54:54:99:2457,166,0
3R	20145607	.	T	A	264.77	.	AC=1;AF=0.500;AN=2;BaseQRankSum=-1.440;ClippingRankSum=0.000;DP=52;ExcessHet=3.0103;FS=0.000;MLEAC=1;MLEAF=0.500;MQ=43.55;MQRankSum=-4.265;QD=5.09;ReadPosRankSum=-1.045;SOR=0.757	GT:AD:DP:GQ:PL	0/1:42,10:52:99:293,0,1733
3R	20145608	.	A	T	1746.77	.	AC=1;AF=0.500;AN=2;BaseQRankSum=0.510;ClippingRankSum=0.000;DP=52;ExcessHet=3.0103;FS=0.000;MLEAC=1;MLEAF=0.500;MQ=43.55;MQRankSum=4.297;QD=33.59;ReadPosRankSum=1.150;SOR=0.633	GT:AD:DP:GQ:PL	0/1:10,42:52:99:1775,0,290
3R	20145609	.	T	C	261.77	.	AC=1;AF=0.500;AN=2;BaseQRankSum=-1.370;ClippingRankSum=0.000;DP=51;ExcessHet=3.0103;FS=0.000;MLEAC=1;MLEAF=0.500;MQ=43.54;MQRankSum=-4.210;QD=5.13;ReadPosRankSum=-1.222;SOR=0.701	GT:AD:DP:GQ:PL	0/1:41,10:51:99:290,0,1775
3R	20145613	.	A	T	1707.77	.	AC=1;AF=0.500;AN=2;BaseQRankSum=2.586;ClippingRankSum=0.000;DP=51;ExcessHet=3.0103;FS=1.429;MLEAC=1;MLEAF=0.500;MQ=43.58;MQRankSum=4.026;QD=33.49;ReadPosRankSum=0.742;SOR=0.448	GT:AD:DP:GQ:PL	0/1:9,42:51:99:1736,0,251
3R	20145624	.	G	A	2176.77	.	AC=2;AF=1.00;AN=2;DP=49;ExcessHet=3.0103;FS=0.000;MLEAC=2;MLEAF=1.00;MQ=43.52;QD=25.85;SOR=1.112	GT:AD:DP:GQ:PL	1/1:0,49:49:99:2205,147,0
3R	20145629	.	C	T	251.77	.	AC=1;AF=0.500;AN=2;BaseQRankSum=-1.070;ClippingRankSum=0.000;DP=48;ExcessHet=3.0103;FS=3.116;MLEAC=1;MLEAF=0.500;MQ=43.55;MQRankSum=-4.329;QD=5.25;ReadPosRankSum=-1.930;SOR=1.302	GT:AD:DP:GQ:PL	0/1:38,10:48:99:280,0,1610
3R	20145800	.	T	G	1922.77	.	AC=2;AF=1.00;AN=2;DP=69;ExcessHet=3.0103;FS=0.000;MLEAC=2;MLEAF=1.00;MQ=43.97;QD=28.28;SOR=0.693	GT:AD:DP:GQ:PL	1/1:0,68:68:99:1951,206,0
3R	20145880	.	A	C	1319.77	.	AC=2;AF=1.00;AN=2;BaseQRankSum=0.080;ClippingRankSum=0.000;DP=58;ExcessHet=3.0103;FS=2.136;MLEAC=2;MLEAF=1.00;MQ=44.00;MQRankSum=0.000;QD=22.75;ReadPosRankSum=0.783;SOR=0.339	GT:AD:DP:GQ:PL	1/1:4,54:58:66:1348,66,0
3R	20145913	.	G	GT	1291.73	.	AC=2;AF=1.00;AN=2;BaseQRankSum=-1.868;ClippingRankSum=0.000;DP=53;ExcessHet=3.0103;FS=2.295;MLEAC=2;MLEAF=1.00;MQ=44.00;MQRankSum=0.000;QD=24.84;ReadPosRankSum=0.098;SOR=0.656	GT:AD:DP:GQ:PL	1/1:3,49:52:68:1329,68,0
3R	20146036	.	A	G	1347.77	.	AC=2;AF=1.00;AN=2;DP=50;ExcessHet=3.0103;FS=0.000;MLEAC=2;MLEAF=1.00;MQ=43.89;QD=26.96;SOR=1.270	GT:AD:DP:GQ:PL	1/1:0,50:50:99:1376,150,0
3R	20146422	.	TA	T	879.73	.	AC=2;AF=1.00;AN=2;DP=43;ExcessHet=3.0103;FS=0.000;MLEAC=2;MLEAF=1.00;MQ=44.26;QD=20.95;SOR=0.788	GT:AD:DP:GQ:PL	1/1:0,42:42:99:917,125,0
3R	20146578	.	C	A	1114.77	.	AC=2;AF=1.00;AN=2;DP=42;ExcessHet=3.0103;FS=0.000;MLEAC=2;MLEAF=1.00;MQ=44.00;QD=26.54;SOR=0.788	GT:AD:DP:GQ:PL	1/1:0,42:42:99:1143,126,0
3R	20146590	.	T	C	1064.77	.	AC=2;AF=1.00;AN=2;DP=40;ExcessHet=3.0103;FS=0.000;MLEAC=2;MLEAF=1.00;MQ=44.00;QD=26.62;SOR=0.793	GT:AD:DP:GQ:PL	1/1:0,40:40:99:1093,120,0
3R	20146611	.	T	TAAAGTC	1832.73	.	AC=2;AF=1.00;AN=2;DP=42;ExcessHet=3.0103;FS=0.000;MLEAC=2;MLEAF=1.00;MQ=44.00;QD=28.37;SOR=0.693	GT:AD:DP:GQ:PL	1/1:0,40:40:99:1870,126,0
3R	20146656	.	A	T	1098.77	.	AC=2;AF=1.00;AN=2;DP=41;ExcessHet=3.0103;FS=0.000;MLEAC=2;MLEAF=1.00;MQ=43.64;QD=26.80;SOR=1.075	GT:AD:DP:GQ:PL	1/1:0,41:41:99:1127,123,0
3R	20146703	.	CT	C	1762.73	.	AC=2;AF=1.00;AN=2;DP=40;ExcessHet=3.0103;FS=0.000;MLEAC=2;MLEAF=1.00;MQ=43.63;QD=29.23;SOR=1.292	GT:AD:DP:GQ:PL	1/1:0,40:40:99:1800,120,0
3R	20146706	.	T	C	1771.77	.	AC=2;AF=1.00;AN=2;DP=40;ExcessHet=3.0103;FS=0.000;MLEAC=2;MLEAF=1.00;MQ=43.63;QD=27.29;SOR=1.292	GT:AD:DP:GQ:PL	1/1:0,40:40:99:1800,120,0
3R	20146843	.	G	C	2208.77	.	AC=2;AF=1.00;AN=2;DP=51;ExcessHet=3.0103;FS=0.000;MLEAC=2;MLEAF=1.00;MQ=43.92;QD=27.24;SOR=0.813	GT:AD:DP:GQ:PL	1/1:0,51:51:99:2237,154,0
3R	20146853	.	T	C	2253.77	.	AC=2;AF=1.00;AN=2;DP=53;ExcessHet=3.0103;FS=0.000;MLEAC=2;MLEAF=1.00;MQ=43.93;QD=30.69;SOR=0.730	GT:AD:DP:GQ:PL	1/1:0,53:53:99:2282,160,0
3R	20147085	.	C	T	87.77	.	AC=1;AF=0.500;AN=2;BaseQRankSum=1.257;ClippingRankSum=0.000;DP=56;ExcessHet=3.0103;FS=1.374;MLEAC=1;MLEAF=0.500;MQ=43.91;MQRankSum=0.519;QD=1.60;ReadPosRankSum=-1.578;SOR=1.057	GT:AD:DP:GQ:PL	0/1:45,10:55:99:116,0,1053
3R	20147183	.	G	A	1254.77	.	AC=2;AF=1.00;AN=2;DP=47;ExcessHet=3.0103;FS=0.000;MLEAC=2;MLEAF=1.00;MQ=43.72;QD=26.70;SOR=0.919	GT:AD:DP:GQ:PL	1/1:0,47:47:99:1283,141,0
3R	20147212	.	C	G	1431.77	.	AC=2;AF=1.00;AN=2;DP=52;ExcessHet=3.0103;FS=0.000;MLEAC=2;MLEAF=1.00;MQ=43.94;QD=27.53;SOR=1.036	GT:AD:DP:GQ:PL	1/1:0,52:52:99:1460,156,0
3R	20147548	.	A	G	992.77	.	AC=2;AF=1.00;AN=2;BaseQRankSum=-1.684;ClippingRankSum=0.000;DP=42;ExcessHet=3.0103;FS=0.000;MLEAC=2;MLEAF=1.00;MQ=44.00;MQRankSum=0.000;QD=23.64;ReadPosRankSum=2.174;SOR=0.298	GT:AD:DP:GQ:PL	1/1:1,41:42:94:1021,94,0
3R	20147756	.	A	G	1225.77	.	AC=2;AF=1.00;AN=2;DP=46;ExcessHet=3.0103;FS=0.000;MLEAC=2;MLEAF=1.00;MQ=44.00;QD=26.65;SOR=0.780	GT:AD:DP:GQ:PL	1/1:0,46:46:99:1254,138,0
3R	20147772	.	G	A	1368.77	.	AC=2;AF=1.00;AN=2;DP=50;ExcessHet=3.0103;FS=0.000;MLEAC=2;MLEAF=1.00;MQ=44.00;QD=27.38;SOR=0.859	GT:AD:DP:GQ:PL	1/1:0,50:50:99:1397,150,0
3R	20147827	.	T	A	2508.77	.	AC=2;AF=1.00;AN=2;DP=57;ExcessHet=3.0103;FS=0.000;MLEAC=2;MLEAF=1.00;MQ=43.54;QD=26.23;SOR=0.800	GT:AD:DP:GQ:PL	1/1:0,57:57:99:2537,178,0
3R	20147834	.	G	A	2418.77	.	AC=2;AF=1.00;AN=2;DP=56;ExcessHet=3.0103;FS=0.000;MLEAC=2;MLEAF=1.00;MQ=43.53;QD=34.28;SOR=0.693	GT:AD:DP:GQ:PL	1/1:0,56:56:99:2447,169,0
3R	20147848	.	C	T	2650.77	.	AC=2;AF=1.00;AN=2;DP=60;ExcessHet=3.0103;FS=0.000;MLEAC=2;MLEAF=1.00;MQ=43.56;QD=26.35;SOR=0.831	GT:AD:DP:GQ:PL	1/1:0,60:60:99:2679,181,0
3R	20147849	.	T	G	2650.77	.	AC=2;AF=1.00;AN=2;DP=60;ExcessHet=3.0103;FS=0.000;MLEAC=2;MLEAF=1.00;MQ=43.56;QD=27.91;SOR=0.831	GT:AD:DP:GQ:PL	1/1:0,60:60:99:2679,181,0
3R	20148021	.	A	C	1574.77	.	AC=2;AF=1.00;AN=2;DP=60;ExcessHet=3.0103;FS=0.000;MLEAC=2;MLEAF=1.00;MQ=44.00;QD=26.25;SOR=0.760	GT:AD:DP:GQ:PL	1/1:0,60:60:99:1603,179,0
3R	20148068	.	C	T	1649.77	.	AC=2;AF=1.00;AN=2;DP=61;ExcessHet=3.0103;FS=0.000;MLEAC=2;MLEAF=1.00;MQ=44.00;QD=27.05;SOR=0.793	GT:AD:DP:GQ:PL	1/1:0,61:61:99:1678,183,0
3R	20148690	.	A	G	1490.77	.	AC=2;AF=1.00;AN=2;DP=56;ExcessHet=3.0103;FS=0.000;MLEAC=2;MLEAF=1.00;MQ=43.77;QD=27.10;SOR=0.804	GT:AD:DP:GQ:PL	1/1:0,55:55:99:1519,165,0
3R	20149038	.	T	C	1245.77	.	AC=2;AF=1.00;AN=2;BaseQRankSum=0.563;ClippingRankSum=0.000;DP=50;ExcessHet=3.0103;FS=0.000;MLEAC=2;MLEAF=1.00;MQ=43.92;MQRankSum=-0.102;QD=24.92;ReadPosRankSum=-0.478;SOR=0.275	GT:AD:DP:GQ:PL	1/1:1,49:50:99:1274,123,0
3R	20149270	.	T	A	1605.77	.	AC=2;AF=1.00;AN=2;DP=60;ExcessHet=3.0103;FS=0.000;MLEAC=2;MLEAF=1.00;MQ=43.46;QD=26.76;SOR=0.693	GT:AD:DP:GQ:PL	1/1:0,60:60:99:1634,180,0
3R	20149308	.	G	A	1727.77	.	AC=2;AF=1.00;AN=2;DP=65;ExcessHet=3.0103;FS=0.000;MLEAC=2;MLEAF=1.00;MQ=43.28;QD=26.58;SOR=0.854	GT:AD:DP:GQ:PL	1/1:0,65:65:99:1756,193,0
3R	20149434	.	G	T	2221.77	.	AC=2;AF=1.00;AN=2;DP=48;ExcessHet=3.0103;FS=0.000;MLEAC=2;MLEAF=1.00;MQ=42.93;QD=33.58;SOR=1.426	GT:AD:DP:GQ:PL	1/1:0,48:48:99:2250,151,0
3R	20149437	.	C	G	2311.77	.	AC=2;AF=1.00;AN=2;DP=51;ExcessHet=3.0103;FS=0.000;MLEAC=2;MLEAF=1.00;MQ=42.90;QD=29.65;SOR=1.565	GT:AD:DP:GQ:PL	1/1:0,51:51:99:2340,157,0
3R	20149457	.	G	T	2401.77	.	AC=2;AF=1.00;AN=2;DP=51;ExcessHet=3.0103;FS=0.000;MLEAC=2;MLEAF=1.00;MQ=42.57;QD=27.09;SOR=1.436	GT:AD:DP:GQ:PL	1/1:0,51:51:99:2430,163,0
3R	20149459	.	T	C	2311.77	.	AC=2;AF=1.00;AN=2;DP=51;ExcessHet=3.0103;FS=0.000;MLEAC=2;MLEAF=1.00;MQ=42.42;QD=27.31;SOR=1.314	GT:AD:DP:GQ:PL	1/1:0,51:51:99:2340,157,0
3R	20149466	.	C	T	2131.77	.	AC=2;AF=1.00;AN=2;DP=46;ExcessHet=3.0103;FS=0.000;MLEAC=2;MLEAF=1.00;MQ=42.42;QD=29.84;SOR=1.464	GT:AD:DP:GQ:PL	1/1:0,46:46:99:2160,144,0
3R	20149518	.	G	A	1829.77	.	AC=2;AF=1.00;AN=2;DP=44;ExcessHet=3.0103;FS=0.000;MLEAC=2;MLEAF=1.00;MQ=41.87;QD=26.71;SOR=1.455	GT:AD:DP:GQ:PL	1/1:0,43:43:99:1858,129,0
3R	20149521	.	A	AATAAATTCAAATG	1955.73	.	AC=2;AF=1.00;AN=2;DP=42;ExcessHet=3.0103;FS=0.000;MLEAC=2;MLEAF=1.00;MQ=41.77;QD=28.29;SOR=1.501	GT:AD:DP:GQ:PL	1/1:0,41:41:99:1993,138,0
3R	20149529	.	C	T	1664.77	.	AC=2;AF=1.00;AN=2;DP=38;ExcessHet=3.0103;FS=0.000;MLEAC=2;MLEAF=1.00;MQ=41.47;QD=29.66;SOR=1.493	GT:AD:DP:GQ:PL	1/1:0,38:38:99:1693,114,0
3R	20149541	.	A	G	998.77	.	AC=2;AF=1.00;AN=2;DP=39;ExcessHet=3.0103;FS=0.000;MLEAC=2;MLEAF=1.00;MQ=41.34;QD=25.61;SOR=1.552	GT:AD:DP:GQ:PL	1/1:0,39:39:99:1027,116,0
3R	20149561	.	A	AT	831.73	.	AC=2;AF=1.00;AN=2;BaseQRankSum=0.768;ClippingRankSum=0.000;DP=34;ExcessHet=3.0103;FS=4.393;MLEAC=2;MLEAF=1.00;MQ=41.46;MQRankSum=-1.505;QD=25.20;ReadPosRankSum=-0.053;SOR=1.284	GT:AD:DP:GQ:PL	1/1:1,32:33:89:869,89,0
3R	20149562	.	A	T	1442.77	.	AC=2;AF=1.00;AN=2;DP=33;ExcessHet=3.0103;FS=0.000;MLEAC=2;MLEAF=1.00;MQ=41.44;QD=25.44;SOR=1.352	GT:AD:DP:GQ:PL	1/1:0,33:33:99:1471,99,0
3R	20149564	.	T	TA	831.73	.	AC=2;AF=1.00;AN=2;BaseQRankSum=0.639;ClippingRankSum=0.000;DP=31;ExcessHet=3.0103;FS=4.122;MLEAC=2;MLEAF=1.00;MQ=41.44;MQRankSum=-1.479;QD=26.83;ReadPosRankSum=-0.224;SOR=1.108	GT:AD:DP:GQ:PL	1/1:1,30:31:89:869,89,0
3R	20149583	.	G	T	846.77	.	AC=2;AF=1.00;AN=2;DP=33;ExcessHet=3.0103;FS=0.000;MLEAC=2;MLEAF=1.00;MQ=41.87;QD=25.66;SOR=0.752	GT:AD:DP:GQ:PL	1/1:0,33:33:98:875,98,0
3R	20149597	.	T	C	857.77	.	AC=2;AF=1.00;AN=2;DP=34;ExcessHet=3.0103;FS=0.000;MLEAC=2;MLEAF=1.00;MQ=42.31;QD=25.99;SOR=0.880	GT:AD:DP:GQ:PL	1/1:0,33:33:99:886,99,0
3R	20149614	.	T	G	870.77	.	AC=2;AF=1.00;AN=2;DP=34;ExcessHet=3.0103;FS=0.000;MLEAC=2;MLEAF=1.00;MQ=42.43;QD=25.61;SOR=0.941	GT:AD:DP:GQ:PL	1/1:0,34:34:99:899,101,0
3R	20149636	.	G	GA	662.73	.	AC=2;AF=1.00;AN=2;DP=29;ExcessHet=3.0103;FS=0.000;MLEAC=2;MLEAF=1.00;MQ=42.86;QD=23.67;SOR=0.997	GT:AD:DP:GQ:PL	1/1:0,28:28:84:700,84,0
3R	20149660	.	C	G	1494.77	.	AC=2;AF=1.00;AN=2;DP=34;ExcessHet=3.0103;FS=0.000;MLEAC=2;MLEAF=1.00;MQ=43.21;QD=32.80;SOR=0.811	GT:AD:DP:GQ:PL	1/1:0,34:34:99:1523,102,0
3R	20149663	.	T	C	1532.77	.	AC=2;AF=1.00;AN=2;DP=35;ExcessHet=3.0103;FS=0.000;MLEAC=2;MLEAF=1.00;MQ=43.23;QD=28.66;SOR=0.749	GT:AD:DP:GQ:PL	1/1:0,35:35:99:1561,105,0
3R	20149963	.	T	C	1044.77	.	AC=1;AF=0.500;AN=2;BaseQRankSum=-1.366;ClippingRankSum=0.000;DP=53;ExcessHet=3.0103;FS=3.305;MLEAC=1;MLEAF=0.500;MQ=43.47;MQRankSum=2.873;QD=19.71;ReadPosRankSum=1.815;SOR=0.416	GT:AD:DP:GQ:PL	0/1:9,44:53:99:1073,0,105
3R	20150057	.	G	A	1220.77	.	AC=2;AF=1.00;AN=2;BaseQRankSum=1.487;ClippingRankSum=0.000;DP=57;ExcessHet=3.0103;FS=7.504;MLEAC=2;MLEAF=1.00;MQ=43.88;MQRankSum=1.599;QD=22.20;ReadPosRankSum=-0.177;SOR=0.559	GT:AD:DP:GQ:PL	1/1:5,50:55:29:1249,29,0
3R	20150282	.	A	C	964.22	.	AC=1;AF=0.500;AN=2;BaseQRankSum=2.027;ClippingRankSum=0.000;DP=47;ExcessHet=3.0103;FS=16.588;MLEAC=1;MLEAF=0.500;MQ=43.92;MQRankSum=3.783;QD=20.52;ReadPosRankSum=-0.687;SOR=0.480	GT:AD:DP:GQ:PL	0/1:6,41:47:4:991,0,4
3R	20150690	.	G	A	996.77	.	AC=1;AF=0.500;AN=2;BaseQRankSum=0.616;ClippingRankSum=0.000;DP=52;ExcessHet=3.0103;FS=1.518;MLEAC=1;MLEAF=0.500;MQ=43.81;MQRankSum=2.114;QD=19.17;ReadPosRankSum=0.285;SOR=0.368	GT:AD:DP:GQ:PL	0/1:8,44:52:40:1025,0,40
3R	20150807	.	G	C	1776.77	.	AC=1;AF=0.500;AN=2;BaseQRankSum=-0.077;ClippingRankSum=0.000;DP=52;ExcessHet=3.0103;FS=0.000;MLEAC=1;MLEAF=0.500;MQ=43.55;MQRankSum=-0.817;QD=34.17;ReadPosRankSum=-1.488;SOR=0.581	GT:AD:DP:GQ:PL	0/1:9,43:52:99:1805,0,300
3R	20150814	.	A	C	1836.77	.	AC=1;AF=0.500;AN=2;BaseQRankSum=-1.092;ClippingRankSum=0.000;DP=56;ExcessHet=3.0103;FS=0.000;MLEAC=1;MLEAF=0.500;MQ=43.49;MQRankSum=-0.955;QD=32.80;ReadPosRankSum=-1.923;SOR=0.576	GT:AD:DP:GQ:PL	0/1:9,47:56:99:1865,0,294
3R	20150897	.	T	C	1284.77	.	AC=1;AF=0.500;AN=2;BaseQRankSum=-0.546;ClippingRankSum=0.000;DP=64;ExcessHet=3.0103;FS=5.502;MLEAC=1;MLEAF=0.500;MQ=43.09;MQRankSum=-2.670;QD=20.07;ReadPosRankSum=1.446;SOR=0.182	GT:AD:DP:GQ:PL	0/1:9,55:64:55:1313,0,55
3R	20150937	.	A	G	1399.77	.	AC=1;AF=0.500;AN=2;BaseQRankSum=-2.654;ClippingRankSum=0.000;DP=72;ExcessHet=3.0103;FS=1.337;MLEAC=1;MLEAF=0.500;MQ=43.04;MQRankSum=-2.785;QD=19.44;ReadPosRankSum=0.126;SOR=0.497	GT:AD:DP:GQ:PL	0/1:10,62:72:77:1428,0,77
3R	20150987	.	C	A	2220.77	.	AC=1;AF=0.500;AN=2;BaseQRankSum=-0.453;ClippingRankSum=0.000;DP=66;ExcessHet=3.0103;FS=1.349;MLEAC=1;MLEAF=0.500;MQ=42.67;MQRankSum=-3.404;QD=33.65;ReadPosRankSum=-0.553;SOR=0.506	GT:AD:DP:GQ:PL	0/1:10,56:66:99:2249,0,177
3R	20151000	.	A	ATT	2129.73	.	AC=1;AF=0.500;AN=2;BaseQRankSum=-1.191;ClippingRankSum=0.000;DP=60;ExcessHet=3.0103;FS=0.000;MLEAC=1;MLEAF=0.500;MQ=42.58;MQRankSum=-3.206;QD=31.14;ReadPosRankSum=-0.946;SOR=0.770	GT:AD:DP:GQ:PL	0/1:8,52:60:99:2167,0,240
3R	20151004	.	A	G	2127.77	.	AC=1;AF=0.500;AN=2;BaseQRankSum=-0.446;ClippingRankSum=0.000;DP=59;ExcessHet=3.0103;FS=0.000;MLEAC=1;MLEAF=0.500;MQ=42.61;MQRankSum=-3.281;QD=24.86;ReadPosRankSum=-0.359;SOR=0.665	GT:AD:DP:GQ:PL	0/1:9,50:59:99:2156,0,221
3R	20151021	.	T	C	1933.77	.	AC=1;AF=0.500;AN=2;BaseQRankSum=-1.278;ClippingRankSum=0.000;DP=55;ExcessHet=3.0103;FS=0.000;MLEAC=1;MLEAF=0.500;MQ=42.43;MQRankSum=-3.600;QD=33.58;ReadPosRankSum=0.478;SOR=0.678	GT:AD:DP:GQ:PL	0/1:9,46:55:99:1962,0,233
3R	20151032	.	C	T	1781.77	.	AC=1;AF=0.500;AN=2;BaseQRankSum=-1.787;ClippingRankSum=0.000;DP=54;ExcessHet=3.0103;FS=0.000;MLEAC=1;MLEAF=0.500;MQ=42.18;MQRankSum=-3.630;QD=33.00;ReadPosRankSum=0.917;SOR=0.640	GT:AD:DP:GQ:PL	0/1:9,45:54:99:1810,0,242
3R	20151061	.	AC	A	1631.73	.	AC=1;AF=0.500;AN=2;BaseQRankSum=-0.921;ClippingRankSum=0.000;DP=44;ExcessHet=3.0103;FS=0.000;MLEAC=1;MLEAF=0.500;MQ=41.43;MQRankSum=-3.181;QD=31.73;ReadPosRankSum=-1.062;SOR=0.793	GT:AD:DP:GQ:PL	0/1:4,40:44:45:1669,0,45
3R	20151064	.	A	ATTTTT	1702.73	.	AC=1;AF=0.500;AN=2;BaseQRankSum=-2.541;ClippingRankSum=0.000;DP=45;ExcessHet=3.0103;FS=0.000;MLEAC=1;MLEAF=0.500;MQ=41.45;MQRankSum=-3.402;QD=36.01;ReadPosRankSum=-1.282;SOR=0.756	GT:AD:DP:GQ:PL	0/1:4,41:45:36:1740,0,36
```
