## Supplementary material for "The *Tofu* mutation restores female fertility to *Drosophila* with a null *BEAF* mutation": VCF file S4: fileS4_kog30dm6.raw.snps.indels.vcf (part 126 of 171)

```
3R	21029135	.	T	A	1583.77	.	AC=2;AF=1.00;AN=2;DP=59;ExcessHet=3.0103;FS=0.000;MLEAC=2;MLEAF=1.00;MQ=44.00;QD=27.31;SOR=0.997	GT:AD:DP:GQ:PL	1/1:0,58:58:99:1612,174,0
3R	21029246	.	G	A	2419.77	.	AC=2;AF=1.00;AN=2;DP=54;ExcessHet=3.0103;FS=0.000;MLEAC=2;MLEAF=1.00;MQ=43.96;QD=34.58;SOR=0.846	GT:AD:DP:GQ:PL	1/1:0,54:54:99:2448,166,0
3R	21029250	.	A	G	2437.77	.	AC=2;AF=1.00;AN=2;DP=54;ExcessHet=3.0103;FS=0.000;MLEAC=2;MLEAF=1.00;MQ=43.96;QD=33.69;SOR=0.846	GT:AD:DP:GQ:PL	1/1:0,54:54:99:2466,166,0
3R	21029254	.	A	T	2400.77	.	AC=2;AF=1.00;AN=2;DP=52;ExcessHet=3.0103;FS=0.000;MLEAC=2;MLEAF=1.00;MQ=43.96;QD=28.80;SOR=0.941	GT:AD:DP:GQ:PL	1/1:0,52:52:99:2429,163,0
3R	21029255	.	G	C	2310.77	.	AC=2;AF=1.00;AN=2;DP=52;ExcessHet=3.0103;FS=0.000;MLEAC=2;MLEAF=1.00;MQ=43.96;QD=30.17;SOR=0.941	GT:AD:DP:GQ:PL	1/1:0,52:52:99:2339,157,0
3R	21029275	.	T	C	2275.77	.	AC=2;AF=1.00;AN=2;DP=52;ExcessHet=3.0103;FS=0.000;MLEAC=2;MLEAF=1.00;MQ=43.96;QD=31.32;SOR=0.770	GT:AD:DP:GQ:PL	1/1:0,52:52:99:2304,160,0
3R	21029282	.	C	A	2332.77	.	AC=2;AF=1.00;AN=2;DP=54;ExcessHet=3.0103;FS=0.000;MLEAC=2;MLEAF=1.00;MQ=43.96;QD=30.46;SOR=0.767	GT:AD:DP:GQ:PL	1/1:0,54:54:99:2361,166,0
3R	21029376	.	C	A	1561.77	.	AC=2;AF=1.00;AN=2;DP=59;ExcessHet=3.0103;FS=0.000;MLEAC=2;MLEAF=1.00;MQ=43.97;QD=26.93;SOR=1.179	GT:AD:DP:GQ:PL	1/1:0,58:58:99:1590,174,0
3R	21029466	.	C	T	1623.77	.	AC=2;AF=1.00;AN=2;DP=59;ExcessHet=3.0103;FS=0.000;MLEAC=2;MLEAF=1.00;MQ=44.00;QD=27.52;SOR=0.726	GT:AD:DP:GQ:PL	1/1:0,59:59:99:1652,177,0
3R	21029850	.	C	T	1968.77	.	AC=2;AF=1.00;AN=2;DP=46;ExcessHet=3.0103;FS=0.000;MLEAC=2;MLEAF=1.00;MQ=43.96;QD=31.52;SOR=0.693	GT:AD:DP:GQ:PL	1/1:0,46:46:99:1997,144,0
3R	21029858	.	G	C	1898.77	.	AC=2;AF=1.00;AN=2;DP=42;ExcessHet=3.0103;FS=0.000;MLEAC=2;MLEAF=1.00;MQ=43.95;QD=31.42;SOR=0.892	GT:AD:DP:GQ:PL	1/1:0,42:42:99:1927,138,0
3R	21029942	.	G	T	1250.77	.	AC=2;AF=1.00;AN=2;BaseQRankSum=1.757;ClippingRankSum=0.000;DP=48;ExcessHet=3.0103;FS=0.000;MLEAC=2;MLEAF=1.00;MQ=43.96;MQRankSum=0.000;QD=26.06;ReadPosRankSum=-0.676;SOR=0.289	GT:AD:DP:GQ:PL	1/1:1,47:48:99:1279,133,0
3R	21029963	.	G	A	2203.77	.	AC=2;AF=1.00;AN=2;DP=47;ExcessHet=3.0103;FS=0.000;MLEAC=2;MLEAF=1.00;MQ=43.69;QD=27.61;SOR=0.735	GT:AD:DP:GQ:PL	1/1:0,47:47:99:2232,159,0
3R	21029966	.	C	T	2171.77	.	AC=2;AF=1.00;AN=2;DP=51;ExcessHet=3.0103;FS=0.000;MLEAC=2;MLEAF=1.00;MQ=43.71;QD=28.35;SOR=0.994	GT:AD:DP:GQ:PL	1/1:0,51:51:99:2200,156,0
3R	21030005	.	C	T	2199.77	.	AC=2;AF=1.00;AN=2;DP=51;ExcessHet=3.0103;FS=0.000;MLEAC=2;MLEAF=1.00;MQ=43.60;QD=31.81;SOR=0.732	GT:AD:DP:GQ:PL	1/1:0,51:51:99:2228,153,0
3R	21030011	.	A	G	2230.77	.	AC=2;AF=1.00;AN=2;DP=52;ExcessHet=3.0103;FS=0.000;MLEAC=2;MLEAF=1.00;MQ=43.61;QD=28.04;SOR=0.770	GT:AD:DP:GQ:PL	1/1:0,52:52:99:2259,156,0
3R	21030037	.	C	T	1531.77	.	AC=2;AF=1.00;AN=2;DP=57;ExcessHet=3.0103;FS=0.000;MLEAC=2;MLEAF=1.00;MQ=43.64;QD=26.87;SOR=0.728	GT:AD:DP:GQ:PL	1/1:0,57:57:99:1560,171,0
3R	21030060	.	A	G	1469.77	.	AC=2;AF=1.00;AN=2;DP=56;ExcessHet=3.0103;FS=0.000;MLEAC=2;MLEAF=1.00;MQ=43.63;QD=26.25;SOR=0.765	GT:AD:DP:GQ:PL	1/1:0,56:56:99:1498,167,0
3R	21030072	.	G	A	1440.77	.	AC=2;AF=1.00;AN=2;DP=54;ExcessHet=3.0103;FS=0.000;MLEAC=2;MLEAF=1.00;MQ=43.89;QD=26.68;SOR=0.846	GT:AD:DP:GQ:PL	1/1:0,54:54:99:1469,162,0
3R	21030146	.	A	G	1240.77	.	AC=2;AF=1.00;AN=2;DP=48;ExcessHet=3.0103;FS=0.000;MLEAC=2;MLEAF=1.00;MQ=43.90;QD=26.40;SOR=0.919	GT:AD:DP:GQ:PL	1/1:0,47:47:99:1269,141,0
3R	21030602	.	T	G	1314.77	.	AC=2;AF=1.00;AN=2;DP=48;ExcessHet=3.0103;FS=0.000;MLEAC=2;MLEAF=1.00;MQ=43.92;QD=27.39;SOR=1.426	GT:AD:DP:GQ:PL	1/1:0,48:48:99:1343,144,0
3R	21030669	.	C	T	1434.77	.	AC=2;AF=1.00;AN=2;BaseQRankSum=1.294;ClippingRankSum=0.000;DP=55;ExcessHet=3.0103;FS=0.000;MLEAC=2;MLEAF=1.00;MQ=43.93;MQRankSum=-0.097;QD=26.09;ReadPosRankSum=-1.911;SOR=0.749	GT:AD:DP:GQ:PL	1/1:1,54:55:99:1463,138,0
3R	21031484	.	T	C	1635.77	.	AC=2;AF=1.00;AN=2;DP=61;ExcessHet=3.0103;FS=0.000;MLEAC=2;MLEAF=1.00;MQ=43.87;QD=27.26;SOR=0.986	GT:AD:DP:GQ:PL	1/1:0,60:60:99:1664,180,0
3R	21031496	.	T	C	1677.77	.	AC=2;AF=1.00;AN=2;DP=64;ExcessHet=3.0103;FS=0.000;MLEAC=2;MLEAF=1.00;MQ=43.82;QD=26.63;SOR=1.010	GT:AD:DP:GQ:PL	1/1:0,63:63:99:1706,189,0
3R	21031527	.	G	A	2594.77	.	AC=2;AF=1.00;AN=2;DP=59;ExcessHet=3.0103;FS=0.000;MLEAC=2;MLEAF=1.00;MQ=43.93;QD=24.54;SOR=0.871	GT:AD:DP:GQ:PL	1/1:0,59:59:99:2623,178,0
3R	21031529	.	A	G	2639.77	.	AC=2;AF=1.00;AN=2;DP=56;ExcessHet=3.0103;FS=0.000;MLEAC=2;MLEAF=1.00;MQ=43.93;QD=30.87;SOR=0.922	GT:AD:DP:GQ:PL	1/1:0,56:56:99:2668,181,0
3R	21031532	.	A	G	2536.77	.	AC=2;AF=1.00;AN=2;DP=57;ExcessHet=3.0103;FS=0.000;MLEAC=2;MLEAF=1.00;MQ=43.93;QD=32.96;SOR=0.960	GT:AD:DP:GQ:PL	1/1:0,57:57:99:2565,172,0
3R	21031537	.	A	G	2575.77	.	AC=2;AF=1.00;AN=2;DP=58;ExcessHet=3.0103;FS=0.000;MLEAC=2;MLEAF=1.00;MQ=43.93;QD=28.49;SOR=0.997	GT:AD:DP:GQ:PL	1/1:0,58:58:99:2604,175,0
3R	21031563	.	G	A	1534.77	.	AC=2;AF=1.00;AN=2;DP=58;ExcessHet=3.0103;FS=0.000;MLEAC=2;MLEAF=1.00;MQ=43.93;QD=26.46;SOR=1.085	GT:AD:DP:GQ:PL	1/1:0,58:58:99:1563,173,0
3R	21032587	.	A	G	1457.77	.	AC=2;AF=1.00;AN=2;DP=56;ExcessHet=3.0103;FS=0.000;MLEAC=2;MLEAF=1.00;MQ=43.93;QD=26.03;SOR=1.101	GT:AD:DP:GQ:PL	1/1:0,56:56:99:1486,167,0
3R	21032663	.	G	A	1751.77	.	AC=2;AF=1.00;AN=2;DP=64;ExcessHet=3.0103;FS=0.000;MLEAC=2;MLEAF=1.00;MQ=44.00;QD=27.37;SOR=0.966	GT:AD:DP:GQ:PL	1/1:0,64:64:99:1780,192,0
3R	21033073	.	A	AAC	1817.73	.	AC=2;AF=1.00;AN=2;DP=45;ExcessHet=3.0103;FS=0.000;MLEAC=2;MLEAF=1.00;MQ=44.00;QD=32.65;SOR=0.883	GT:AD:DP:GQ:PL	1/1:0,44:44:99:1855,135,0
3R	21033090	.	A	T	1280.77	.	AC=2;AF=1.00;AN=2;DP=47;ExcessHet=3.0103;FS=0.000;MLEAC=2;MLEAF=1.00;MQ=44.00;QD=27.25;SOR=1.022	GT:AD:DP:GQ:PL	1/1:0,47:47:99:1309,141,0
3R	21033216	.	T	C	1129.77	.	AC=2;AF=1.00;AN=2;DP=45;ExcessHet=3.0103;FS=0.000;MLEAC=2;MLEAF=1.00;MQ=43.96;QD=25.11;SOR=0.829	GT:AD:DP:GQ:PL	1/1:0,45:45:99:1158,133,0
3R	21033246	.	A	G	1036.77	.	AC=2;AF=1.00;AN=2;DP=41;ExcessHet=3.0103;FS=0.000;MLEAC=2;MLEAF=1.00;MQ=43.95;QD=25.29;SOR=0.954	GT:AD:DP:GQ:PL	1/1:0,41:41:99:1065,122,0
3R	21033566	.	C	T	1384.77	.	AC=2;AF=1.00;AN=2;DP=52;ExcessHet=3.0103;FS=0.000;MLEAC=2;MLEAF=1.00;MQ=43.57;QD=26.63;SOR=0.853	GT:AD:DP:GQ:PL	1/1:0,52:52:99:1413,156,0
3R	21033642	.	A	G	2277.77	.	AC=2;AF=1.00;AN=2;DP=52;ExcessHet=3.0103;FS=0.000;MLEAC=2;MLEAF=1.00;MQ=42.90;QD=35.35;SOR=1.136	GT:AD:DP:GQ:PL	1/1:0,52:52:99:2306,156,0
3R	21033645	.	A	C	2322.77	.	AC=2;AF=1.00;AN=2;DP=49;ExcessHet=3.0103;FS=0.000;MLEAC=2;MLEAF=1.00;MQ=42.83;QD=29.69;SOR=1.007	GT:AD:DP:GQ:PL	1/1:0,49:49:99:2351,160,0
3R	21033646	.	T	G	2211.77	.	AC=2;AF=1.00;AN=2;DP=49;ExcessHet=3.0103;FS=0.000;MLEAC=2;MLEAF=1.00;MQ=42.83;QD=36.50;SOR=1.007	GT:AD:DP:GQ:PL	1/1:0,49:49:99:2240,151,0
3R	21033665	.	A	AGT	2077.73	.	AC=2;AF=1.00;AN=2;DP=45;ExcessHet=3.0103;FS=0.000;MLEAC=2;MLEAF=1.00;MQ=42.72;QD=36.13;SOR=0.737	GT:AD:DP:GQ:PL	1/1:0,45:45:99:2115,141,0
3R	21033666	.	A	ATTG	2257.73	.	AC=2;AF=1.00;AN=2;DP=45;ExcessHet=3.0103;FS=0.000;MLEAC=2;MLEAF=1.00;MQ=42.72;QD=26.88;SOR=0.737	GT:AD:DP:GQ:PL	1/1:0,45:45:99:2295,154,0
3R	21033667	.	A	AGT	2257.73	.	AC=2;AF=1.00;AN=2;DP=44;ExcessHet=3.0103;FS=0.000;MLEAC=2;MLEAF=1.00;MQ=42.69;QD=36.33;SOR=0.784	GT:AD:DP:GQ:PL	1/1:0,44:44:99:2295,154,0
3R	21033670	.	T	TAC	2197.73	.	AC=2;AF=1.00;AN=2;DP=47;ExcessHet=3.0103;FS=0.000;MLEAC=2;MLEAF=1.00;MQ=42.78;QD=35.82;SOR=0.735	GT:AD:DP:GQ:PL	1/1:0,47:47:99:2235,153,0
3R	21033671	.	G	GGT	2197.73	.	AC=2;AF=1.00;AN=2;DP=47;ExcessHet=3.0103;FS=0.000;MLEAC=2;MLEAF=1.00;MQ=42.78;QD=29.79;SOR=0.823	GT:AD:DP:GQ:PL	1/1:0,47:47:99:2235,153,0
3R	21033894	.	G	A	1385.77	.	AC=2;AF=1.00;AN=2;DP=50;ExcessHet=3.0103;FS=0.000;MLEAC=2;MLEAF=1.00;MQ=43.65;QD=27.72;SOR=0.859	GT:AD:DP:GQ:PL	1/1:0,50:50:99:1414,150,0
3R	21034414	.	A	G	2593.77	.	AC=2;AF=1.00;AN=2;DP=59;ExcessHet=3.0103;FS=0.000;MLEAC=2;MLEAF=1.00;MQ=43.98;QD=34.16;SOR=1.034	GT:AD:DP:GQ:PL	1/1:0,59:59:99:2622,178,0
3R	21034423	.	C	A	2610.77	.	AC=2;AF=1.00;AN=2;DP=57;ExcessHet=3.0103;FS=0.000;MLEAC=2;MLEAF=1.00;MQ=43.98;QD=32.40;SOR=0.960	GT:AD:DP:GQ:PL	1/1:0,57:57:99:2639,178,0
3R	21034430	.	T	A	2663.77	.	AC=2;AF=1.00;AN=2;DP=58;ExcessHet=3.0103;FS=0.000;MLEAC=2;MLEAF=1.00;MQ=43.80;QD=31.17;SOR=0.914	GT:AD:DP:GQ:PL	1/1:0,58:58:99:2692,181,0
3R	21034434	.	G	A	2618.77	.	AC=2;AF=1.00;AN=2;DP=57;ExcessHet=3.0103;FS=0.000;MLEAC=2;MLEAF=1.00;MQ=43.75;QD=27.82;SOR=0.877	GT:AD:DP:GQ:PL	1/1:0,57:57:99:2647,178,0
3R	21034442	.	T	TTATATTA	2184.73	.	AC=2;AF=1.00;AN=2;DP=55;ExcessHet=3.0103;FS=0.000;MLEAC=2;MLEAF=1.00;MQ=43.80;QD=28.41;SOR=0.952	GT:AD:DP:GQ:PL	1/1:0,50:50:99:2222,150,0
3R	21034458	.	T	A	1942.77	.	AC=2;AF=1.00;AN=2;DP=45;ExcessHet=3.0103;FS=0.000;MLEAC=2;MLEAF=1.00;MQ=41.20;QD=34.31;SOR=0.829	GT:AD:DP:GQ:PL	1/1:0,45:45:99:1971,135,0
3R	21034463	.	A	G	1914.77	.	AC=2;AF=1.00;AN=2;DP=43;ExcessHet=3.0103;FS=0.000;MLEAC=2;MLEAF=1.00;MQ=41.01;QD=32.27;SOR=0.739	GT:AD:DP:GQ:PL	1/1:0,43:43:99:1943,132,0
3R	21034485	.	A	ATT	1761.73	.	AC=2;AF=1.00;AN=2;DP=38;ExcessHet=3.0103;FS=0.000;MLEAC=2;MLEAF=1.00;MQ=40.40;QD=35.44;SOR=0.914	GT:AD:DP:GQ:PL	1/1:0,38:38:99:1799,120,0
3R	21034486	.	C	CT	1761.73	.	AC=2;AF=1.00;AN=2;DP=40;ExcessHet=3.0103;FS=0.000;MLEAC=2;MLEAF=1.00;MQ=40.59;QD=34.95;SOR=1.022	GT:AD:DP:GQ:PL	1/1:0,40:40:99:1799,120,0
3R	21034491	.	A	ATGACAATTACCAGAT	1799.73	.	AC=2;AF=1.00;AN=2;DP=40;ExcessHet=3.0103;FS=0.000;MLEAC=2;MLEAF=1.00;MQ=40.59;QD=25.00;SOR=1.022	GT:AD:DP:GQ:PL	1/1:0,40:40:99:1837,123,0
3R	21034590	.	A	G	881.77	.	AC=2;AF=1.00;AN=2;DP=33;ExcessHet=3.0103;FS=0.000;MLEAC=2;MLEAF=1.00;MQ=41.07;QD=26.72;SOR=0.752	GT:AD:DP:GQ:PL	1/1:0,33:33:99:910,99,0
3R	21034671	.	C	G	1037.77	.	AC=2;AF=1.00;AN=2;DP=40;ExcessHet=3.0103;FS=0.000;MLEAC=2;MLEAF=1.00;MQ=41.38;QD=25.94;SOR=0.902	GT:AD:DP:GQ:PL	1/1:0,40:40:99:1066,119,0
3R	21034695	.	G	A	966.77	.	AC=2;AF=1.00;AN=2;DP=37;ExcessHet=3.0103;FS=0.000;MLEAC=2;MLEAF=1.00;MQ=41.46;QD=26.13;SOR=0.746	GT:AD:DP:GQ:PL	1/1:0,37:37:99:995,110,0
3R	21034716	.	A	G	952.77	.	AC=2;AF=1.00;AN=2;DP=36;ExcessHet=3.0103;FS=0.000;MLEAC=2;MLEAF=1.00;MQ=41.74;QD=26.47;SOR=0.693	GT:AD:DP:GQ:PL	1/1:0,36:36:99:981,107,0
3R	21034758	.	A	G	953.77	.	AC=2;AF=1.00;AN=2;DP=37;ExcessHet=3.0103;FS=0.000;MLEAC=2;MLEAF=1.00;MQ=42.04;QD=25.78;SOR=0.859	GT:AD:DP:GQ:PL	1/1:0,37:37:99:982,110,0
3R	21034812	.	A	G	1116.77	.	AC=2;AF=1.00;AN=2;DP=44;ExcessHet=3.0103;FS=0.000;MLEAC=2;MLEAF=1.00;MQ=42.99;QD=25.97;SOR=0.739	GT:AD:DP:GQ:PL	1/1:0,43:43:99:1145,128,0
3R	21035010	.	A	G	1155.77	.	AC=2;AF=1.00;AN=2;DP=45;ExcessHet=3.0103;FS=0.000;MLEAC=2;MLEAF=1.00;MQ=43.71;QD=26.27;SOR=0.883	GT:AD:DP:GQ:PL	1/1:0,44:44:99:1184,132,0
3R	21035626	.	T	A	1054.77	.	AC=2;AF=1.00;AN=2;DP=39;ExcessHet=3.0103;FS=0.000;MLEAC=2;MLEAF=1.00;MQ=44.00;QD=27.05;SOR=0.850	GT:AD:DP:GQ:PL	1/1:0,39:39:99:1083,117,0
3R	21035830	.	A	G	1282.77	.	AC=2;AF=1.00;AN=2;DP=48;ExcessHet=3.0103;FS=0.000;MLEAC=2;MLEAF=1.00;MQ=43.70;QD=26.72;SOR=0.866	GT:AD:DP:GQ:PL	1/1:0,48:48:99:1311,144,0
3R	21036448	.	C	T	1326.77	.	AC=2;AF=1.00;AN=2;DP=50;ExcessHet=3.0103;FS=0.000;MLEAC=2;MLEAF=1.00;MQ=44.00;QD=27.08;SOR=1.345	GT:AD:DP:GQ:PL	1/1:0,49:49:99:1355,147,0
3R	21036807	.	C	T	1323.77	.	AC=2;AF=1.00;AN=2;DP=51;ExcessHet=3.0103;FS=0.000;MLEAC=2;MLEAF=1.00;MQ=43.41;QD=25.96;SOR=0.994	GT:AD:DP:GQ:PL	1/1:0,51:51:99:1352,153,0
3R	21036864	.	T	A	1270.77	.	AC=2;AF=1.00;AN=2;DP=48;ExcessHet=3.0103;FS=0.000;MLEAC=2;MLEAF=1.00;MQ=43.92;QD=26.47;SOR=1.179	GT:AD:DP:GQ:PL	1/1:0,48:48:99:1299,144,0
3R	21036987	.	C	A	1084.77	.	AC=2;AF=1.00;AN=2;DP=40;ExcessHet=3.0103;FS=0.000;MLEAC=2;MLEAF=1.00;MQ=44.00;QD=27.12;SOR=0.793	GT:AD:DP:GQ:PL	1/1:0,40:40:99:1113,120,0
3R	21037212	.	A	C	1367.77	.	AC=2;AF=1.00;AN=2;DP=51;ExcessHet=3.0103;FS=0.000;MLEAC=2;MLEAF=1.00;MQ=43.96;QD=26.82;SOR=0.994	GT:AD:DP:GQ:PL	1/1:0,51:51:99:1396,153,0
3R	21037427	.	A	T	1742.77	.	AC=2;AF=1.00;AN=2;DP=63;ExcessHet=3.0103;FS=0.000;MLEAC=2;MLEAF=1.00;MQ=43.97;QD=27.66;SOR=1.010	GT:AD:DP:GQ:PL	1/1:0,63:63:99:1771,189,0
3R	21037483	.	C	T	2558.77	.	AC=2;AF=1.00;AN=2;BaseQRankSum=-1.620;ClippingRankSum=0.000;DP=59;ExcessHet=3.0103;FS=3.906;MLEAC=2;MLEAF=1.00;MQ=43.97;MQRankSum=0.000;QD=23.06;ReadPosRankSum=1.703;SOR=0.916	GT:AD:DP:GQ:PL	1/1:1,58:59:99:2587,157,0
3R	21037489	.	T	A	2605.77	.	AC=2;AF=1.00;AN=2;DP=57;ExcessHet=3.0103;FS=0.000;MLEAC=2;MLEAF=1.00;MQ=43.97;QD=29.11;SOR=1.047	GT:AD:DP:GQ:PL	1/1:0,57:57:99:2634,178,0
3R	21037490	.	T	C	2576.77	.	AC=2;AF=1.00;AN=2;DP=57;ExcessHet=3.0103;FS=0.000;MLEAC=2;MLEAF=1.00;MQ=43.97;QD=32.81;SOR=1.047	GT:AD:DP:GQ:PL	1/1:0,57:57:99:2605,175,0
3R	21037506	.	C	T	2331.77	.	AC=2;AF=1.00;AN=2;DP=51;ExcessHet=3.0103;FS=0.000;MLEAC=2;MLEAF=1.00;MQ=43.96;QD=32.63;SOR=0.813	GT:AD:DP:GQ:PL	1/1:0,51:51:99:2360,163,0
3R	21037512	.	A	G	2360.77	.	AC=2;AF=1.00;AN=2;DP=55;ExcessHet=3.0103;FS=0.000;MLEAC=2;MLEAF=1.00;MQ=43.96;QD=25.96;SOR=0.804	GT:AD:DP:GQ:PL	1/1:0,55:55:99:2389,166,0
3R	21037578	.	T	C	1632.77	.	AC=2;AF=1.00;AN=2;DP=60;ExcessHet=3.0103;FS=0.000;MLEAC=2;MLEAF=1.00;MQ=43.97;QD=27.21;SOR=0.831	GT:AD:DP:GQ:PL	1/1:0,60:60:99:1661,180,0
3R	21037683	.	T	C	936.77	.	AC=2;AF=1.00;AN=2;DP=40;ExcessHet=3.0103;FS=0.000;MLEAC=2;MLEAF=1.00;MQ=44.00;QD=24.02;SOR=0.850	GT:AD:DP:GQ:PL	1/1:0,39:39:99:965,115,0
3R	21037872	.	C	T	1390.77	.	AC=2;AF=1.00;AN=2;BaseQRankSum=1.391;ClippingRankSum=0.000;DP=53;ExcessHet=3.0103;FS=0.000;MLEAC=2;MLEAF=1.00;MQ=43.95;MQRankSum=0.000;QD=26.24;ReadPosRankSum=-0.604;SOR=0.290	GT:AD:DP:GQ:PL	1/1:1,52:53:99:1419,133,0
3R	21038514	.	A	T	1452.77	.	AC=2;AF=1.00;AN=2;DP=55;ExcessHet=3.0103;FS=0.000;MLEAC=2;MLEAF=1.00;MQ=44.00;QD=26.41;SOR=0.884	GT:AD:DP:GQ:PL	1/1:0,55:55:99:1481,164,0
3R	21038598	.	G	A	1436.77	.	AC=2;AF=1.00;AN=2;DP=54;ExcessHet=3.0103;FS=0.000;MLEAC=2;MLEAF=1.00;MQ=44.00;QD=26.61;SOR=1.022	GT:AD:DP:GQ:PL	1/1:0,54:54:99:1465,161,0
3R	21038676	.	C	T	1562.77	.	AC=2;AF=1.00;AN=2;DP=58;ExcessHet=3.0103;FS=0.000;MLEAC=2;MLEAF=1.00;MQ=44.00;QD=26.94;SOR=0.997	GT:AD:DP:GQ:PL	1/1:0,58:58:99:1591,173,0
3R	21038865	.	G	A	1462.77	.	AC=2;AF=1.00;AN=2;DP=53;ExcessHet=3.0103;FS=0.000;MLEAC=2;MLEAF=1.00;MQ=43.93;QD=27.60;SOR=0.981	GT:AD:DP:GQ:PL	1/1:0,53:53:99:1491,159,0
3R	21038895	.	A	G	1464.77	.	AC=2;AF=1.00;AN=2;DP=57;ExcessHet=3.0103;FS=0.000;MLEAC=2;MLEAF=1.00;MQ=43.93;QD=25.70;SOR=0.960	GT:AD:DP:GQ:PL	1/1:0,57:57:99:1493,170,0
3R	21038961	.	C	T	1711.77	.	AC=2;AF=1.00;AN=2;DP=63;ExcessHet=3.0103;FS=0.000;MLEAC=2;MLEAF=1.00;MQ=43.91;QD=27.17;SOR=0.859	GT:AD:DP:GQ:PL	1/1:0,63:63:99:1740,189,0
3R	21039012	.	T	G	1590.77	.	AC=2;AF=1.00;AN=2;DP=61;ExcessHet=3.0103;FS=0.000;MLEAC=2;MLEAF=1.00;MQ=43.84;QD=26.08;SOR=0.941	GT:AD:DP:GQ:PL	1/1:0,61:61:99:1619,182,0
3R	21039039	.	T	G	1510.77	.	AC=2;AF=1.00;AN=2;DP=56;ExcessHet=3.0103;FS=0.000;MLEAC=2;MLEAF=1.00;MQ=43.75;QD=26.98;SOR=1.199	GT:AD:DP:GQ:PL	1/1:0,56:56:99:1539,168,0
3R	21039131	.	AAAATTAAATTT	A	2645.73	.	AC=2;AF=1.00;AN=2;DP=67;ExcessHet=3.0103;FS=0.000;MLEAC=2;MLEAF=1.00;MQ=43.52;QD=33.16;SOR=0.906	GT:AD:DP:GQ:PL	1/1:0,60:60:99:2683,182,0
3R	21039151	.	GT	G	1972.73	.	AC=2;AF=1.00;AN=2;DP=63;ExcessHet=3.0103;FS=0.000;MLEAC=2;MLEAF=1.00;MQ=43.60;QD=31.31;SOR=0.859	GT:AD:DP:GQ:PL	1/1:0,63:63:99:2010,189,0
3R	21039177	.	ATGCG	A	2938.73	.	AC=2;AF=1.00;AN=2;DP=65;ExcessHet=3.0103;FS=0.000;MLEAC=2;MLEAF=1.00;MQ=43.73;QD=30.91;SOR=0.854	GT:AD:DP:GQ:PL	1/1:0,65:65:99:2976,202,0
3R	21039182	.	A	AT	2938.73	.	AC=2;AF=1.00;AN=2;DP=67;ExcessHet=3.0103;FS=0.000;MLEAC=2;MLEAF=1.00;MQ=43.74;QD=27.79;SOR=0.849	GT:AD:DP:GQ:PL	1/1:0,67:67:99:2976,202,0
3R	21039274	.	T	C	1631.77	.	AC=2;AF=1.00;AN=2;DP=62;ExcessHet=3.0103;FS=0.000;MLEAC=2;MLEAF=1.00;MQ=43.81;QD=26.32;SOR=0.826	GT:AD:DP:GQ:PL	1/1:0,62:62:99:1660,186,0
3R	21039445	.	A	G	1511.77	.	AC=2;AF=1.00;AN=2;DP=56;ExcessHet=3.0103;FS=0.000;MLEAC=2;MLEAF=1.00;MQ=44.00;QD=27.00;SOR=1.101	GT:AD:DP:GQ:PL	1/1:0,56:56:99:1540,168,0
3R	21039634	.	C	T	1142.77	.	AC=2;AF=1.00;AN=2;DP=44;ExcessHet=3.0103;FS=0.000;MLEAC=2;MLEAF=1.00;MQ=44.00;QD=25.97;SOR=0.883	GT:AD:DP:GQ:PL	1/1:0,44:44:99:1171,130,0
3R	21039713	.	C	G	1029.77	.	AC=2;AF=1.00;AN=2;DP=41;ExcessHet=3.0103;FS=0.000;MLEAC=2;MLEAF=1.00;MQ=44.00;QD=25.12;SOR=0.741	GT:AD:DP:GQ:PL	1/1:0,41:41:99:1058,121,0
3R	21039730	.	A	G	1045.77	.	AC=2;AF=1.00;AN=2;DP=41;ExcessHet=3.0103;FS=0.000;MLEAC=2;MLEAF=1.00;MQ=44.00;QD=25.51;SOR=1.075	GT:AD:DP:GQ:PL	1/1:0,41:41:99:1074,122,0
3R	21040020	.	G	T	1218.77	.	AC=2;AF=1.00;AN=2;DP=46;ExcessHet=3.0103;FS=0.000;MLEAC=2;MLEAF=1.00;MQ=44.00;QD=26.49;SOR=1.203	GT:AD:DP:GQ:PL	1/1:0,46:46:99:1247,138,0
3R	21040040	.	T	G	2270.77	.	AC=2;AF=1.00;AN=2;DP=52;ExcessHet=3.0103;FS=0.000;MLEAC=2;MLEAF=1.00;MQ=44.00;QD=36.51;SOR=1.136	GT:AD:DP:GQ:PL	1/1:0,52:52:99:2299,157,0
3R	21040050	.	C	T	2295.77	.	AC=2;AF=1.00;AN=2;DP=52;ExcessHet=3.0103;FS=0.000;MLEAC=2;MLEAF=1.00;MQ=44.00;QD=29.02;SOR=1.136	GT:AD:DP:GQ:PL	1/1:0,52:52:99:2324,157,0
3R	21040052	.	G	T	2295.77	.	AC=2;AF=1.00;AN=2;DP=51;ExcessHet=3.0103;FS=0.000;MLEAC=2;MLEAF=1.00;MQ=44.00;QD=29.31;SOR=1.094	GT:AD:DP:GQ:PL	1/1:0,51:51:99:2324,157,0
3R	21040169	.	A	G	1745.77	.	AC=2;AF=1.00;AN=2;DP=65;ExcessHet=3.0103;FS=0.000;MLEAC=2;MLEAF=1.00;MQ=43.94;QD=26.86;SOR=0.854	GT:AD:DP:GQ:PL	1/1:0,65:65:99:1774,195,0
3R	21040268	.	G	C	1303.77	.	AC=2;AF=1.00;AN=2;DP=49;ExcessHet=3.0103;FS=0.000;MLEAC=2;MLEAF=1.00;MQ=43.96;QD=26.61;SOR=1.112	GT:AD:DP:GQ:PL	1/1:0,49:49:99:1332,147,0
3R	21040337	.	A	G	1374.77	.	AC=2;AF=1.00;AN=2;DP=54;ExcessHet=3.0103;FS=0.000;MLEAC=2;MLEAF=1.00;MQ=44.00;QD=25.94;SOR=0.808	GT:AD:DP:GQ:PL	1/1:0,53:53:99:1403,158,0
3R	21040520	.	A	G	1000.77	.	AC=2;AF=1.00;AN=2;DP=40;ExcessHet=3.0103;FS=0.000;MLEAC=2;MLEAF=1.00;MQ=44.00;QD=25.02;SOR=0.902	GT:AD:DP:GQ:PL	1/1:0,40:40:99:1029,118,0
3R	21040560	.	T	C	1034.77	.	AC=2;AF=1.00;AN=2;DP=39;ExcessHet=3.0103;FS=0.000;MLEAC=2;MLEAF=1.00;MQ=44.00;QD=26.53;SOR=0.850	GT:AD:DP:GQ:PL	1/1:0,39:39:99:1063,117,0
3R	21040641	.	C	T	1074.77	.	AC=2;AF=1.00;AN=2;DP=40;ExcessHet=3.0103;FS=0.000;MLEAC=2;MLEAF=1.00;MQ=44.00;QD=26.87;SOR=0.693	GT:AD:DP:GQ:PL	1/1:0,40:40:99:1103,120,0
3R	21040685	.	A	C	1115.77	.	AC=2;AF=1.00;AN=2;DP=42;ExcessHet=3.0103;FS=0.000;MLEAC=2;MLEAF=1.00;MQ=43.93;QD=26.57;SOR=0.693	GT:AD:DP:GQ:PL	1/1:0,42:42:99:1144,126,0
3R	21040699	.	A	C	1027.77	.	AC=2;AF=1.00;AN=2;DP=38;ExcessHet=3.0103;FS=0.000;MLEAC=2;MLEAF=1.00;MQ=43.92;QD=27.05;SOR=0.798	GT:AD:DP:GQ:PL	1/1:0,38:38:99:1056,114,0
3R	21040792	.	C	T	1287.77	.	AC=2;AF=1.00;AN=2;DP=48;ExcessHet=3.0103;FS=0.000;MLEAC=2;MLEAF=1.00;MQ=43.75;QD=26.83;SOR=1.708	GT:AD:DP:GQ:PL	1/1:0,48:48:99:1316,144,0
3R	21040921	.	A	T	1473.77	.	AC=2;AF=1.00;AN=2;DP=55;ExcessHet=3.0103;FS=0.000;MLEAC=2;MLEAF=1.00;MQ=43.68;QD=26.80;SOR=0.804	GT:AD:DP:GQ:PL	1/1:0,55:55:99:1502,165,0
3R	21040961	.	C	T	1273.77	.	AC=2;AF=1.00;AN=2;DP=48;ExcessHet=3.0103;FS=0.000;MLEAC=2;MLEAF=1.00;MQ=43.67;QD=26.54;SOR=0.866	GT:AD:DP:GQ:PL	1/1:0,48:48:99:1302,143,0
3R	21041093	.	C	G	1615.77	.	AC=2;AF=1.00;AN=2;DP=61;ExcessHet=3.0103;FS=0.000;MLEAC=2;MLEAF=1.00;MQ=43.27;QD=26.49;SOR=1.107	GT:AD:DP:GQ:PL	1/1:0,61:61:99:1644,183,0
3R	21041136	.	AGGG	A	2739.73	.	AC=2;AF=1.00;AN=2;DP=64;ExcessHet=3.0103;FS=0.000;MLEAC=2;MLEAF=1.00;MQ=42.82;QD=27.23;SOR=1.234	GT:AD:DP:GQ:PL	1/1:0,62:62:99:2777,187,0
3R	21041144	.	T	TGACACGAC	2865.73	.	AC=2;AF=1.00;AN=2;DP=62;ExcessHet=3.0103;FS=0.000;MLEAC=2;MLEAF=1.00;MQ=42.75;QD=29.64;SOR=1.143	GT:AD:DP:GQ:PL	1/1:0,62:62:99:2903,196,0
3R	21041162	.	G	T	2979.77	.	AC=2;AF=1.00;AN=2;DP=67;ExcessHet=3.0103;FS=0.000;MLEAC=2;MLEAF=1.00;MQ=42.73;QD=26.39;SOR=1.066	GT:AD:DP:GQ:PL	1/1:0,67:67:99:3008,211,0
3R	21041169	.	C	T	2913.77	.	AC=2;AF=1.00;AN=2;DP=66;ExcessHet=3.0103;FS=0.000;MLEAC=2;MLEAF=1.00;MQ=42.68;QD=28.33;SOR=0.886	GT:AD:DP:GQ:PL	1/1:0,66:66:99:2942,205,0
3R	21041180	.	T	C	1753.77	.	AC=2;AF=1.00;AN=2;DP=65;ExcessHet=3.0103;FS=0.000;MLEAC=2;MLEAF=1.00;MQ=42.66;QD=26.98;SOR=0.925	GT:AD:DP:GQ:PL	1/1:0,65:65:99:1782,194,0
3R	21041192	.	A	T	1511.77	.	AC=2;AF=1.00;AN=2;DP=55;ExcessHet=3.0103;FS=0.000;MLEAC=2;MLEAF=1.00;MQ=42.57;QD=27.49;SOR=1.061	GT:AD:DP:GQ:PL	1/1:0,55:55:99:1540,165,0
3R	21041232	.	T	A	2716.77	.	AC=2;AF=1.00;AN=2;DP=61;ExcessHet=3.0103;FS=0.000;MLEAC=2;MLEAF=1.00;MQ=42.88;QD=32.43;SOR=0.793	GT:AD:DP:GQ:PL	1/1:0,61:61:99:2745,184,0
3R	21041234	.	T	G	2797.77	.	AC=2;AF=1.00;AN=2;DP=61;ExcessHet=3.0103;FS=0.000;MLEAC=2;MLEAF=1.00;MQ=42.88;QD=26.87;SOR=0.793	GT:AD:DP:GQ:PL	1/1:0,61:61:99:2826,193,0
3R	21041244	.	G	A	2880.77	.	AC=2;AF=1.00;AN=2;DP=62;ExcessHet=3.0103;FS=0.000;MLEAC=2;MLEAF=1.00;MQ=43.03;QD=26.53;SOR=0.758	GT:AD:DP:GQ:PL	1/1:0,62:62:99:2909,202,0
3R	21041259	.	G	C	1628.77	.	AC=2;AF=1.00;AN=2;DP=61;ExcessHet=3.0103;FS=0.000;MLEAC=2;MLEAF=1.00;MQ=43.14;QD=26.70;SOR=0.865	GT:AD:DP:GQ:PL	1/1:0,61:61:99:1657,183,0
3R	21041273	.	G	A	1692.77	.	AC=2;AF=1.00;AN=2;DP=62;ExcessHet=3.0103;FS=0.000;MLEAC=2;MLEAF=1.00;MQ=43.24;QD=27.30;SOR=1.057	GT:AD:DP:GQ:PL	1/1:0,62:62:99:1721,186,0
3R	21041420	.	CTCAATTG	C	2519.73	.	AC=2;AF=1.00;AN=2;DP=62;ExcessHet=3.0103;FS=0.000;MLEAC=2;MLEAF=1.00;MQ=42.90;QD=31.68;SOR=0.877	GT:AD:DP:GQ:PL	1/1:0,57:57:99:2557,172,0
3R	21041439	.	T	C	1727.77	.	AC=2;AF=1.00;AN=2;DP=63;ExcessHet=3.0103;FS=0.000;MLEAC=2;MLEAF=1.00;MQ=42.90;QD=27.42;SOR=0.790	GT:AD:DP:GQ:PL	1/1:0,63:63:99:1756,189,0
3R	21041460	.	G	C	1616.77	.	AC=2;AF=1.00;AN=2;DP=60;ExcessHet=3.0103;FS=0.000;MLEAC=2;MLEAF=1.00;MQ=42.95;QD=27.40;SOR=0.871	GT:AD:DP:GQ:PL	1/1:0,59:59:99:1645,177,0
3R	21041516	.	G	A	1451.77	.	AC=2;AF=1.00;AN=2;BaseQRankSum=1.858;ClippingRankSum=0.000;DP=54;ExcessHet=3.0103;FS=3.345;MLEAC=2;MLEAF=1.00;MQ=43.44;MQRankSum=-0.577;QD=26.88;ReadPosRankSum=-0.323;SOR=0.525	GT:AD:DP:GQ:PL	1/1:1,53:54:99:1480,152,0
3R	21041613	.	G	A	1013.77	.	AC=2;AF=1.00;AN=2;DP=39;ExcessHet=3.0103;FS=0.000;MLEAC=2;MLEAF=1.00;MQ=43.85;QD=26.68;SOR=1.329	GT:AD:DP:GQ:PL	1/1:0,38:38:99:1042,114,0
3R	21041680	.	G	A	1230.77	.	AC=2;AF=1.00;AN=2;DP=48;ExcessHet=3.0103;FS=0.000;MLEAC=2;MLEAF=1.00;MQ=43.80;QD=26.19;SOR=0.919	GT:AD:DP:GQ:PL	1/1:0,47:47:99:1259,139,0
3R	21041739	.	A	G	1369.77	.	AC=2;AF=1.00;AN=2;DP=51;ExcessHet=3.0103;FS=0.000;MLEAC=2;MLEAF=1.00;MQ=43.92;QD=26.86;SOR=0.732	GT:AD:DP:GQ:PL	1/1:0,51:51:99:1398,153,0
3R	21041778	.	T	C	1457.77	.	AC=2;AF=1.00;AN=2;DP=54;ExcessHet=3.0103;FS=0.000;MLEAC=2;MLEAF=1.00;MQ=43.96;QD=27.00;SOR=0.767	GT:AD:DP:GQ:PL	1/1:0,54:54:99:1486,162,0
3R	21041889	.	G	A	1372.77	.	AC=2;AF=1.00;AN=2;DP=53;ExcessHet=3.0103;FS=0.000;MLEAC=2;MLEAF=1.00;MQ=43.72;QD=26.92;SOR=0.900	GT:AD:DP:GQ:PL	1/1:0,51:51:99:1401,153,0
3R	21041982	.	G	A	2325.77	.	AC=2;AF=1.00;AN=2;DP=53;ExcessHet=3.0103;FS=0.000;MLEAC=2;MLEAF=1.00;MQ=43.91;QD=34.56;SOR=1.287	GT:AD:DP:GQ:PL	1/1:0,53:53:99:2354,163,0
3R	21041992	.	T	C	2440.77	.	AC=2;AF=1.00;AN=2;DP=54;ExcessHet=3.0103;FS=0.000;MLEAC=2;MLEAF=1.00;MQ=43.91;QD=25.80;SOR=1.220	GT:AD:DP:GQ:PL	1/1:0,54:54:99:2469,169,0
3R	21041997	.	A	G	2333.77	.	AC=2;AF=1.00;AN=2;DP=52;ExcessHet=3.0103;FS=0.000;MLEAC=2;MLEAF=1.00;MQ=43.91;QD=29.14;SOR=1.136	GT:AD:DP:GQ:PL	1/1:0,52:52:99:2362,160,0
3R	21042029	.	A	G	2306.77	.	AC=2;AF=1.00;AN=2;DP=55;ExcessHet=3.0103;FS=0.000;MLEAC=2;MLEAF=1.00;MQ=43.71;QD=33.06;SOR=1.220	GT:AD:DP:GQ:PL	1/1:0,54:54:99:2335,162,0
3R	21042039	.	C	A	2314.77	.	AC=2;AF=1.00;AN=2;DP=55;ExcessHet=3.0103;FS=0.000;MLEAC=2;MLEAF=1.00;MQ=43.71;QD=33.72;SOR=1.022	GT:AD:DP:GQ:PL	1/1:0,54:54:99:2343,163,0
3R	21042150	.	T	G	2109.77	.	AC=2;AF=1.00;AN=2;DP=49;ExcessHet=3.0103;FS=0.000;MLEAC=2;MLEAF=1.00;MQ=42.62;QD=34.37;SOR=1.007	GT:AD:DP:GQ:PL	1/1:0,49:49:99:2138,150,0
3R	21042159	.	C	T	1997.77	.	AC=2;AF=1.00;AN=2;DP=46;ExcessHet=3.0103;FS=0.000;MLEAC=2;MLEAF=1.00;MQ=42.85;QD=30.09;SOR=0.976	GT:AD:DP:GQ:PL	1/1:0,46:46:99:2026,138,0
3R	21042309	.	C	T	1415.77	.	AC=2;AF=1.00;AN=2;DP=53;ExcessHet=3.0103;FS=0.000;MLEAC=2;MLEAF=1.00;MQ=43.96;QD=27.23;SOR=0.941	GT:AD:DP:GQ:PL	1/1:0,52:52:99:1444,156,0
3R	21042434	.	T	TG	1951.73	.	AC=2;AF=1.00;AN=2;DP=45;ExcessHet=3.0103;FS=0.000;MLEAC=2;MLEAF=1.00;MQ=44.00;QD=27.95;SOR=1.179	GT:AD:DP:GQ:PL	1/1:0,43:43:99:1989,135,0
3R	21042437	.	G	T	1960.77	.	AC=2;AF=1.00;AN=2;DP=44;ExcessHet=3.0103;FS=0.000;MLEAC=2;MLEAF=1.00;MQ=44.00;QD=34.55;SOR=0.990	GT:AD:DP:GQ:PL	1/1:0,44:44:99:1989,135,0
3R	21043080	.	T	C	1315.77	.	AC=2;AF=1.00;AN=2;DP=50;ExcessHet=3.0103;FS=0.000;MLEAC=2;MLEAF=1.00;MQ=44.00;QD=26.32;SOR=0.693	GT:AD:DP:GQ:PL	1/1:0,50:50:99:1344,149,0
3R	21043116	.	T	A	2253.77	.	AC=2;AF=1.00;AN=2;DP=53;ExcessHet=3.0103;FS=0.000;MLEAC=2;MLEAF=1.00;MQ=44.00;QD=34.08;SOR=0.941	GT:AD:DP:GQ:PL	1/1:0,52:52:99:2282,162,0
3R	21043130	.	C	A	2319.77	.	AC=2;AF=1.00;AN=2;DP=57;ExcessHet=3.0103;FS=0.000;MLEAC=2;MLEAF=1.00;MQ=44.00;QD=34.43;SOR=1.101	GT:AD:DP:GQ:PL	1/1:0,56:56:99:2348,169,0
3R	21043340	.	TA	T	1779.73	.	AC=2;AF=1.00;AN=2;DP=60;ExcessHet=3.0103;FS=0.000;MLEAC=2;MLEAF=1.00;MQ=43.97;QD=29.66;SOR=1.071	GT:AD:DP:GQ:PL	1/1:0,60:60:99:1817,180,0
3R	21043363	.	G	A	1649.77	.	AC=2;AF=1.00;AN=2;DP=60;ExcessHet=3.0103;FS=0.000;MLEAC=2;MLEAF=1.00;MQ=43.97;QD=27.50;SOR=0.831	GT:AD:DP:GQ:PL	1/1:0,60:60:99:1678,180,0
3R	21043495	.	A	T	2475.77	.	AC=2;AF=1.00;AN=2;DP=57;ExcessHet=3.0103;FS=0.000;MLEAC=2;MLEAF=1.00;MQ=43.93;QD=30.86;SOR=0.693	GT:AD:DP:GQ:PL	1/1:0,56:56:99:2504,169,0
3R	21043501	.	T	C	2475.77	.	AC=2;AF=1.00;AN=2;DP=57;ExcessHet=3.0103;FS=0.000;MLEAC=2;MLEAF=1.00;MQ=43.93;QD=27.72;SOR=0.765	GT:AD:DP:GQ:PL	1/1:0,56:56:99:2504,169,0
3R	21043617	.	A	T	1849.77	.	AC=2;AF=1.00;AN=2;DP=69;ExcessHet=3.0103;FS=0.000;MLEAC=2;MLEAF=1.00;MQ=43.70;QD=26.81;SOR=0.781	GT:AD:DP:GQ:PL	1/1:0,69:69:99:1878,206,0
3R	21043691	.	G	T	1466.77	.	AC=2;AF=1.00;AN=2;DP=54;ExcessHet=3.0103;FS=0.000;MLEAC=2;MLEAF=1.00;MQ=44.00;QD=27.16;SOR=0.846	GT:AD:DP:GQ:PL	1/1:0,54:54:99:1495,162,0
3R	21043751	.	T	A	974.77	.	AC=2;AF=1.00;AN=2;DP=37;ExcessHet=3.0103;FS=0.000;MLEAC=2;MLEAF=1.00;MQ=44.00;QD=26.35;SOR=0.746	GT:AD:DP:GQ:PL	1/1:0,37:37:99:1003,111,0
3R	21043836	.	AGTAT	A	2028.73	.	AC=2;AF=1.00;AN=2;DP=46;ExcessHet=3.0103;FS=0.000;MLEAC=2;MLEAF=1.00;MQ=43.84;QD=28.58;SOR=0.874	GT:AD:DP:GQ:PL	1/1:0,46:46:99:2066,139,0
3R	21043907	.	T	C	1676.77	.	AC=2;AF=1.00;AN=2;DP=62;ExcessHet=3.0103;FS=0.000;MLEAC=2;MLEAF=1.00;MQ=44.00;QD=27.04;SOR=1.057	GT:AD:DP:GQ:PL	1/1:0,62:62:99:1705,186,0
3R	21044063	.	C	T	1710.77	.	AC=2;AF=1.00;AN=2;DP=39;ExcessHet=3.0103;FS=0.000;MLEAC=2;MLEAF=1.00;MQ=43.90;QD=28.82;SOR=0.743	GT:AD:DP:GQ:PL	1/1:0,39:39:99:1739,117,0
3R	21044066	.	A	C	1710.77	.	AC=2;AF=1.00;AN=2;DP=38;ExcessHet=3.0103;FS=0.000;MLEAC=2;MLEAF=1.00;MQ=43.90;QD=26.08;SOR=0.693	GT:AD:DP:GQ:PL	1/1:0,38:38:99:1739,117,0
3R	21044069	.	C	G	1681.77	.	AC=2;AF=1.00;AN=2;DP=38;ExcessHet=3.0103;FS=0.000;MLEAC=2;MLEAF=1.00;MQ=43.90;QD=29.46;SOR=0.693	GT:AD:DP:GQ:PL	1/1:0,38:38:99:1710,114,0
3R	21044071	.	T	A	1681.77	.	AC=2;AF=1.00;AN=2;DP=38;ExcessHet=3.0103;FS=0.000;MLEAC=2;MLEAF=1.00;MQ=43.90;QD=36.48;SOR=0.693	GT:AD:DP:GQ:PL	1/1:0,38:38:99:1710,114,0
3R	21044128	.	G	A	1220.77	.	AC=2;AF=1.00;AN=2;DP=47;ExcessHet=3.0103;FS=0.000;MLEAC=2;MLEAF=1.00;MQ=43.92;QD=26.54;SOR=1.085	GT:AD:DP:GQ:PL	1/1:0,46:46:99:1249,138,0
3R	21044311	.	T	G	1040.77	.	AC=2;AF=1.00;AN=2;DP=40;ExcessHet=3.0103;FS=0.000;MLEAC=2;MLEAF=1.00;MQ=43.63;QD=26.02;SOR=0.902	GT:AD:DP:GQ:PL	1/1:0,40:40:99:1069,119,0
3R	21044654	.	G	C	1542.77	.	AC=2;AF=1.00;AN=2;DP=37;ExcessHet=3.0103;FS=0.000;MLEAC=2;MLEAF=1.00;MQ=44.00;QD=29.93;SOR=1.209	GT:AD:DP:GQ:PL	1/1:0,36:36:99:1571,108,0
3R	21044655	.	T	G	1542.77	.	AC=2;AF=1.00;AN=2;DP=37;ExcessHet=3.0103;FS=0.000;MLEAC=2;MLEAF=1.00;MQ=44.00;QD=30.42;SOR=1.209	GT:AD:DP:GQ:PL	1/1:0,36:36:99:1571,108,0
3R	21045398	.	T	G	955.77	.	AC=2;AF=1.00;AN=2;DP=38;ExcessHet=3.0103;FS=0.000;MLEAC=2;MLEAF=1.00;MQ=43.82;QD=25.83;SOR=0.859	GT:AD:DP:GQ:PL	1/1:0,37:37:99:984,109,0
3R	21045545	.	A	G	1401.77	.	AC=2;AF=1.00;AN=2;DP=52;ExcessHet=3.0103;FS=0.000;MLEAC=2;MLEAF=1.00;MQ=43.92;QD=26.96;SOR=0.770	GT:AD:DP:GQ:PL	1/1:0,52:52:99:1430,156,0
3R	21045711	.	C	CA	2205.73	.	AC=2;AF=1.00;AN=2;DP=50;ExcessHet=3.0103;FS=0.000;MLEAC=2;MLEAF=1.00;MQ=43.34;QD=30.71;SOR=1.007	GT:AD:DP:GQ:PL	1/1:0,49:49:99:2243,150,0
3R	21045713	.	G	A	2214.77	.	AC=2;AF=1.00;AN=2;DP=50;ExcessHet=3.0103;FS=0.000;MLEAC=2;MLEAF=1.00;MQ=43.34;QD=26.01;SOR=1.051	GT:AD:DP:GQ:PL	1/1:0,50:50:99:2243,150,0
3R	21045719	.	T	C	2227.77	.	AC=2;AF=1.00;AN=2;DP=51;ExcessHet=3.0103;FS=0.000;MLEAC=2;MLEAF=1.00;MQ=43.35;QD=29.07;SOR=1.094	GT:AD:DP:GQ:PL	1/1:0,51:51:99:2256,153,0
3R	21045786	.	A	T	1517.77	.	AC=2;AF=1.00;AN=2;DP=57;ExcessHet=3.0103;FS=0.000;MLEAC=2;MLEAF=1.00;MQ=44.00;QD=26.63;SOR=1.453	GT:AD:DP:GQ:PL	1/1:0,57:57:99:1546,171,0
3R	21045872	.	TAGTG	T	2707.73	.	AC=2;AF=1.00;AN=2;DP=63;ExcessHet=3.0103;FS=0.000;MLEAC=2;MLEAF=1.00;MQ=43.94;QD=25.52;SOR=0.725	GT:AD:DP:GQ:PL	1/1:0,61:61:99:2745,184,0
3R	21045914	.	AG	A	1871.73	.	AC=2;AF=1.00;AN=2;DP=61;ExcessHet=3.0103;FS=0.000;MLEAC=2;MLEAF=1.00;MQ=43.97;QD=31.72;SOR=0.726	GT:AD:DP:GQ:PL	1/1:0,59:59:99:1909,176,0
3R	21045963	.	T	A	1631.77	.	AC=2;AF=1.00;AN=2;DP=61;ExcessHet=3.0103;FS=0.000;MLEAC=2;MLEAF=1.00;MQ=43.97;QD=27.66;SOR=0.796	GT:AD:DP:GQ:PL	1/1:0,59:59:99:1660,176,0
3R	21046006	.	C	T	2609.77	.	AC=2;AF=1.00;AN=2;DP=62;ExcessHet=3.0103;FS=0.000;MLEAC=2;MLEAF=1.00;MQ=43.87;QD=28.69;SOR=1.071	GT:AD:DP:GQ:PL	1/1:0,60:60:99:2638,181,0
3R	21046012	.	TA	T	2701.73	.	AC=2;AF=1.00;AN=2;DP=63;ExcessHet=3.0103;FS=0.000;MLEAC=2;MLEAF=1.00;MQ=43.88;QD=38.24;SOR=0.941	GT:AD:DP:GQ:PL	1/1:0,61:61:99:2739,187,0
3R	21046021	.	C	T	2787.77	.	AC=2;AF=1.00;AN=2;DP=62;ExcessHet=3.0103;FS=0.000;MLEAC=2;MLEAF=1.00;MQ=43.87;QD=28.04;SOR=0.831	GT:AD:DP:GQ:PL	1/1:0,60:60:99:2816,190,0
3R	21046022	.	A	C	2795.77	.	AC=2;AF=1.00;AN=2;DP=62;ExcessHet=3.0103;FS=0.000;MLEAC=2;MLEAF=1.00;MQ=43.87;QD=31.04;SOR=0.906	GT:AD:DP:GQ:PL	1/1:0,60:60:99:2824,190,0
3R	21046024	.	C	T	2705.77	.	AC=2;AF=1.00;AN=2;DP=64;ExcessHet=3.0103;FS=0.000;MLEAC=2;MLEAF=1.00;MQ=43.88;QD=30.46;SOR=0.865	GT:AD:DP:GQ:PL	1/1:0,61:61:99:2734,184,0
3R	21046276	.	A	T	1422.77	.	AC=2;AF=1.00;AN=2;DP=52;ExcessHet=3.0103;FS=0.000;MLEAC=2;MLEAF=1.00;MQ=43.72;QD=27.36;SOR=0.853	GT:AD:DP:GQ:PL	1/1:0,52:52:99:1451,156,0
3R	21046316	.	T	G	1275.77	.	AC=2;AF=1.00;AN=2;DP=48;ExcessHet=3.0103;FS=0.000;MLEAC=2;MLEAF=1.00;MQ=44.00;QD=26.58;SOR=0.693	GT:AD:DP:GQ:PL	1/1:0,48:48:99:1304,144,0
3R	21046327	.	G	T	2085.77	.	AC=2;AF=1.00;AN=2;DP=49;ExcessHet=3.0103;FS=0.000;MLEAC=2;MLEAF=1.00;MQ=44.00;QD=34.01;SOR=0.818	GT:AD:DP:GQ:PL	1/1:0,49:49:99:2114,147,0
3R	21046328	.	T	C	2085.77	.	AC=2;AF=1.00;AN=2;DP=48;ExcessHet=3.0103;FS=0.000;MLEAC=2;MLEAF=1.00;MQ=44.00;QD=24.76;SOR=0.866	GT:AD:DP:GQ:PL	1/1:0,48:48:99:2114,147,0
3R	21046889	.	T	A	919.77	.	AC=2;AF=1.00;AN=2;DP=32;ExcessHet=3.0103;FS=0.000;MLEAC=2;MLEAF=1.00;MQ=43.73;QD=28.74;SOR=1.473	GT:AD:DP:GQ:PL	1/1:0,32:32:70:948,70,0
3R	21046979	.	T	C	853.77	.	AC=2;AF=1.00;AN=2;DP=34;ExcessHet=3.0103;FS=0.000;MLEAC=2;MLEAF=1.00;MQ=44.00;QD=25.11;SOR=0.811	GT:AD:DP:GQ:PL	1/1:0,34:34:99:882,101,0
3R	21047146	3R_21047146_SNP	T	A	2352.77	.	AC=2;AF=1.00;AN=2;DB;DP=54;ExcessHet=3.0103;FS=0.000;MLEAC=2;MLEAF=1.00;MQ=43.91;QD=35.96;SOR=1.022	GT:AD:DP:GQ:PL	1/1:0,54:54:99:2381,163,0
3R	21047150	.	G	C	2356.77	.	AC=2;AF=1.00;AN=2;DP=53;ExcessHet=3.0103;FS=0.000;MLEAC=2;MLEAF=1.00;MQ=43.91;QD=33.98;SOR=0.981	GT:AD:DP:GQ:PL	1/1:0,53:53:99:2385,163,0
3R	21047179	.	ATT	A	2330.73	.	AC=2;AF=1.00;AN=2;DP=53;ExcessHet=3.0103;FS=0.000;MLEAC=2;MLEAF=1.00;MQ=43.96;QD=31.23;SOR=1.244	GT:AD:DP:GQ:PL	1/1:0,52:52:99:2368,163,0
3R	21047186	.	G	A	2403.77	.	AC=2;AF=1.00;AN=2;DP=56;ExcessHet=3.0103;FS=0.000;MLEAC=2;MLEAF=1.00;MQ=43.93;QD=32.13;SOR=1.101	GT:AD:DP:GQ:PL	1/1:0,56:56:99:2432,169,0
3R	21047204	.	G	A	1778.77	.	AC=2;AF=1.00;AN=2;DP=64;ExcessHet=3.0103;FS=0.000;MLEAC=2;MLEAF=1.00;MQ=43.94;QD=27.79;SOR=1.402	GT:AD:DP:GQ:PL	1/1:0,64:64:99:1807,192,0
3R	21047215	.	G	A	1773.77	.	AC=2;AF=1.00;AN=2;DP=65;ExcessHet=3.0103;FS=0.000;MLEAC=2;MLEAF=1.00;MQ=43.94;QD=27.29;SOR=1.437	GT:AD:DP:GQ:PL	1/1:0,65:65:99:1802,194,0
3R	21047821	.	C	T	1592.77	.	AC=2;AF=1.00;AN=2;DP=59;ExcessHet=3.0103;FS=0.000;MLEAC=2;MLEAF=1.00;MQ=43.68;QD=27.00;SOR=1.034	GT:AD:DP:GQ:PL	1/1:0,59:59:99:1621,177,0
3R	21048087	.	G	A	1859.77	.	AC=2;AF=1.00;AN=2;DP=42;ExcessHet=3.0103;FS=0.000;MLEAC=2;MLEAF=1.00;MQ=45.26;QD=32.39;SOR=0.892	GT:AD:DP:GQ:PL	1/1:0,42:42:99:1888,126,0
3R	21048092	.	T	C	1949.77	.	AC=2;AF=1.00;AN=2;DP=42;ExcessHet=3.0103;FS=0.000;MLEAC=2;MLEAF=1.00;MQ=45.26;QD=30.47;SOR=0.892	GT:AD:DP:GQ:PL	1/1:0,42:42:99:1978,132,0
3R	21048093	.	T	TCA	1940.73	.	AC=2;AF=1.00;AN=2;DP=42;ExcessHet=3.0103;FS=0.000;MLEAC=2;MLEAF=1.00;MQ=45.26;QD=27.41;SOR=0.892	GT:AD:DP:GQ:PL	1/1:0,42:42:99:1978,132,0
3R	21048096	.	T	TATATATATAGATATATAA	2300.73	.	AC=2;AF=1.00;AN=2;DP=40;ExcessHet=3.0103;FS=0.000;MLEAC=2;MLEAF=1.00;MQ=45.32;QD=36.02;SOR=0.793	GT:AD:DP:GQ:PL	1/1:0,40:40:99:2338,157,0
3R	21048106	.	G	A	1952.77	.	AC=2;AF=1.00;AN=2;DP=44;ExcessHet=3.0103;FS=0.000;MLEAC=2;MLEAF=1.00;MQ=43.97;QD=31.03;SOR=0.784	GT:AD:DP:GQ:PL	1/1:0,44:44:99:1981,135,0
3R	21048450	.	G	A	1528.77	.	AC=2;AF=1.00;AN=2;DP=58;ExcessHet=3.0103;FS=0.000;MLEAC=2;MLEAF=1.00;MQ=43.85;QD=26.82;SOR=1.569	GT:AD:DP:GQ:PL	1/1:0,57:57:99:1557,170,0
3R	21048603	.	GGA	G	2487.73	.	AC=2;AF=1.00;AN=2;DP=65;ExcessHet=3.0103;FS=0.000;MLEAC=2;MLEAF=1.00;MQ=43.85;QD=31.84;SOR=0.933	GT:AD:DP:GQ:PL	1/1:0,63:63:99:2525,190,0
3R	21048661	.	C	A	2108.77	.	AC=2;AF=1.00;AN=2;DP=79;ExcessHet=3.0103;FS=0.000;MLEAC=2;MLEAF=1.00;MQ=43.83;QD=26.69;SOR=0.824	GT:AD:DP:GQ:PL	1/1:0,79:79:99:2137,237,0
3R	21048699	.	T	C	1726.77	.	AC=2;AF=1.00;AN=2;DP=66;ExcessHet=3.0103;FS=0.000;MLEAC=2;MLEAF=1.00;MQ=43.82;QD=26.57;SOR=1.000	GT:AD:DP:GQ:PL	1/1:0,65:65:99:1755,195,0
3R	21048891	.	C	T	1555.77	.	AC=2;AF=1.00;AN=2;BaseQRankSum=1.858;ClippingRankSum=0.000;DP=59;ExcessHet=3.0103;FS=0.000;MLEAC=2;MLEAF=1.00;MQ=43.33;MQRankSum=-0.717;QD=26.37;ReadPosRankSum=0.676;SOR=0.223	GT:AD:DP:GQ:PL	1/1:1,58:59:99:1584,167,0
3R	21048902	.	CATATAGCT	C	2694.73	.	AC=2;AF=1.00;AN=2;DP=62;ExcessHet=3.0103;FS=0.000;MLEAC=2;MLEAF=1.00;MQ=43.30;QD=26.69;SOR=0.865	GT:AD:DP:GQ:PL	1/1:0,61:61:99:2732,184,0
3R	21048918	.	G	C	2779.77	.	AC=2;AF=1.00;AN=2;DP=63;ExcessHet=3.0103;FS=0.000;MLEAC=2;MLEAF=1.00;MQ=43.13;QD=27.66;SOR=0.790	GT:AD:DP:GQ:PL	1/1:0,63:63:99:2808,190,0
3R	21048965	.	A	G	2708.77	.	AC=2;AF=1.00;AN=2;DP=61;ExcessHet=3.0103;FS=0.000;MLEAC=2;MLEAF=1.00;MQ=43.07;QD=32.29;SOR=0.725	GT:AD:DP:GQ:PL	1/1:0,61:61:99:2737,184,0
3R	21048968	.	G	A	2708.77	.	AC=2;AF=1.00;AN=2;DP=61;ExcessHet=3.0103;FS=0.000;MLEAC=2;MLEAF=1.00;MQ=43.07;QD=27.28;SOR=0.725	GT:AD:DP:GQ:PL	1/1:0,61:61:99:2737,184,0
3R	21048985	.	C	T	2742.77	.	AC=2;AF=1.00;AN=2;DP=61;ExcessHet=3.0103;FS=0.000;MLEAC=2;MLEAF=1.00;MQ=43.07;QD=32.91;SOR=0.725	GT:AD:DP:GQ:PL	1/1:0,61:61:99:2771,187,0
3R	21048987	.	A	G	2742.77	.	AC=2;AF=1.00;AN=2;DP=61;ExcessHet=3.0103;FS=0.000;MLEAC=2;MLEAF=1.00;MQ=43.07;QD=31.15;SOR=0.793	GT:AD:DP:GQ:PL	1/1:0,61:61:99:2771,187,0
3R	21048995	.	T	C	2743.77	.	AC=2;AF=1.00;AN=2;DP=60;ExcessHet=3.0103;FS=0.000;MLEAC=2;MLEAF=1.00;MQ=43.05;QD=32.55;SOR=0.831	GT:AD:DP:GQ:PL	1/1:0,60:60:99:2772,187,0
3R	21049003	.	C	G	2566.77	.	AC=2;AF=1.00;AN=2;DP=58;ExcessHet=3.0103;FS=0.000;MLEAC=2;MLEAF=1.00;MQ=43.16;QD=27.87;SOR=0.762	GT:AD:DP:GQ:PL	1/1:0,58:58:99:2595,178,0
3R	21049033	.	T	G	1464.77	.	AC=2;AF=1.00;AN=2;DP=58;ExcessHet=3.0103;FS=0.000;MLEAC=2;MLEAF=1.00;MQ=43.49;QD=25.25;SOR=0.914	GT:AD:DP:GQ:PL	1/1:0,58:58:99:1493,171,0
3R	21049044	.	C	T	1593.77	.	AC=2;AF=1.00;AN=2;DP=59;ExcessHet=3.0103;FS=0.000;MLEAC=2;MLEAF=1.00;MQ=43.60;QD=27.01;SOR=0.950	GT:AD:DP:GQ:PL	1/1:0,59:59:99:1622,177,0
3R	21049108	.	G	A	1435.77	.	AC=2;AF=1.00;AN=2;DP=55;ExcessHet=3.0103;FS=0.000;MLEAC=2;MLEAF=1.00;MQ=43.71;QD=26.10;SOR=0.729	GT:AD:DP:GQ:PL	1/1:0,55:55:99:1464,164,0
3R	21049143	.	G	A	1682.77	.	AC=2;AF=1.00;AN=2;DP=63;ExcessHet=3.0103;FS=0.000;MLEAC=2;MLEAF=1.00;MQ=43.78;QD=27.14;SOR=0.826	GT:AD:DP:GQ:PL	1/1:0,62:62:99:1711,186,0
3R	21049183	.	G	C	1463.77	.	AC=2;AF=1.00;AN=2;DP=56;ExcessHet=3.0103;FS=0.000;MLEAC=2;MLEAF=1.00;MQ=43.83;QD=26.14;SOR=1.199	GT:AD:DP:GQ:PL	1/1:0,56:56:99:1492,167,0
3R	21049339	.	T	A	2641.77	.	AC=2;AF=1.00;AN=2;DP=61;ExcessHet=3.0103;FS=0.000;MLEAC=2;MLEAF=1.00;MQ=43.87;QD=29.89;SOR=0.793	GT:AD:DP:GQ:PL	1/1:0,61:61:99:2670,184,0
3R	21049345	.	G	T	2685.77	.	AC=2;AF=1.00;AN=2;DP=59;ExcessHet=3.0103;FS=0.000;MLEAC=2;MLEAF=1.00;MQ=43.90;QD=30.49;SOR=0.726	GT:AD:DP:GQ:PL	1/1:0,59:59:99:2714,184,0
3R	21049348	.	G	T	2653.77	.	AC=2;AF=1.00;AN=2;DP=60;ExcessHet=3.0103;FS=0.000;MLEAC=2;MLEAF=1.00;MQ=43.90;QD=32.61;SOR=0.760	GT:AD:DP:GQ:PL	1/1:0,60:60:99:2682,181,0
3R	21049510	.	A	C	1416.77	.	AC=2;AF=1.00;AN=2;DP=54;ExcessHet=3.0103;FS=0.000;MLEAC=2;MLEAF=1.00;MQ=43.96;QD=26.24;SOR=0.767	GT:AD:DP:GQ:PL	1/1:0,54:54:99:1445,161,0
3R	21049655	.	C	T	3135.77	.	AC=2;AF=1.00;AN=2;DP=71;ExcessHet=3.0103;FS=0.000;MLEAC=2;MLEAF=1.00;MQ=43.94;QD=34.86;SOR=0.721	GT:AD:DP:GQ:PL	1/1:0,71:71:99:3164,220,0
3R	21049662	.	T	C	3224.77	.	AC=2;AF=1.00;AN=2;DP=74;ExcessHet=3.0103;FS=0.000;MLEAC=2;MLEAF=1.00;MQ=43.92;QD=27.94;SOR=0.693	GT:AD:DP:GQ:PL	1/1:0,74:74:99:3253,229,0
3R	21049721	.	C	T	2036.77	.	AC=2;AF=1.00;AN=2;DP=75;ExcessHet=3.0103;FS=0.000;MLEAC=2;MLEAF=1.00;MQ=43.79;QD=27.16;SOR=0.892	GT:AD:DP:GQ:PL	1/1:0,75:75:99:2065,225,0
3R	21049737	.	G	T	1921.77	.	AC=2;AF=1.00;AN=2;DP=71;ExcessHet=3.0103;FS=0.000;MLEAC=2;MLEAF=1.00;MQ=43.75;QD=27.07;SOR=0.971	GT:AD:DP:GQ:PL	1/1:0,71:71:99:1950,212,0
3R	21049810	.	T	G	1316.77	.	AC=2;AF=1.00;AN=2;DP=50;ExcessHet=3.0103;FS=0.000;MLEAC=2;MLEAF=1.00;MQ=43.45;QD=26.34;SOR=0.693	GT:AD:DP:GQ:PL	1/1:0,50:50:99:1345,149,0
3R	21049869	.	C	A	1554.77	.	AC=2;AF=1.00;AN=2;DP=58;ExcessHet=3.0103;FS=0.000;MLEAC=2;MLEAF=1.00;MQ=43.59;QD=26.81;SOR=0.997	GT:AD:DP:GQ:PL	1/1:0,58:58:99:1583,174,0
3R	21049881	.	T	C	1543.77	.	AC=2;AF=1.00;AN=2;DP=58;ExcessHet=3.0103;FS=0.000;MLEAC=2;MLEAF=1.00;MQ=43.59;QD=26.62;SOR=0.914	GT:AD:DP:GQ:PL	1/1:0,58:58:99:1572,174,0
3R	21049892	.	C	A	1590.77	.	AC=2;AF=1.00;AN=2;DP=60;ExcessHet=3.0103;FS=0.000;MLEAC=2;MLEAF=1.00;MQ=43.71;QD=26.51;SOR=0.693	GT:AD:DP:GQ:PL	1/1:0,60:60:99:1619,180,0
3R	21049986	.	A	G	2820.77	.	AC=2;AF=1.00;AN=2;DP=64;ExcessHet=3.0103;FS=0.000;MLEAC=2;MLEAF=1.00;MQ=43.40;QD=31.17;SOR=0.693	GT:AD:DP:GQ:PL	1/1:0,64:64:99:2849,193,0
3R	21049989	.	A	T	2880.77	.	AC=2;AF=1.00;AN=2;DP=61;ExcessHet=3.0103;FS=0.000;MLEAC=2;MLEAF=1.00;MQ=43.37;QD=33.84;SOR=0.725	GT:AD:DP:GQ:PL	1/1:0,61:61:99:2909,196,0
3R	21049996	.	C	G	2806.77	.	AC=2;AF=1.00;AN=2;DP=61;ExcessHet=3.0103;FS=0.000;MLEAC=2;MLEAF=1.00;MQ=43.03;QD=31.22;SOR=0.793	GT:AD:DP:GQ:PL	1/1:0,61:61:99:2835,190,0
3R	21050007	.	T	C	2761.77	.	AC=2;AF=1.00;AN=2;DP=61;ExcessHet=3.0103;FS=0.000;MLEAC=2;MLEAF=1.00;MQ=42.90;QD=33.31;SOR=0.725	GT:AD:DP:GQ:PL	1/1:0,61:61:99:2790,187,0
3R	21050013	.	T	C	2896.77	.	AC=2;AF=1.00;AN=2;DP=64;ExcessHet=3.0103;FS=0.000;MLEAC=2;MLEAF=1.00;MQ=42.92;QD=31.73;SOR=0.756	GT:AD:DP:GQ:PL	1/1:0,64:64:99:2925,196,0
3R	21050029	.	T	A	3166.77	.	AC=2;AF=1.00;AN=2;DP=70;ExcessHet=3.0103;FS=0.000;MLEAC=2;MLEAF=1.00;MQ=42.88;QD=32.00;SOR=0.750	GT:AD:DP:GQ:PL	1/1:0,70:70:99:3195,214,0
3R	21050034	.	C	CAG	3202.73	.	AC=2;AF=1.00;AN=2;DP=69;ExcessHet=3.0103;FS=0.000;MLEAC=2;MLEAF=1.00;MQ=42.83;QD=29.57;SOR=0.844	GT:AD:DP:GQ:PL	1/1:0,69:69:99:3240,217,0
3R	21050036	.	T	A	3148.77	.	AC=2;AF=1.00;AN=2;DP=66;ExcessHet=3.0103;FS=0.000;MLEAC=2;MLEAF=1.00;MQ=42.78;QD=30.59;SOR=0.957	GT:AD:DP:GQ:PL	1/1:0,66:66:99:3177,214,0
3R	21050056	.	C	T	2899.77	.	AC=2;AF=1.00;AN=2;DP=71;ExcessHet=3.0103;FS=0.000;MLEAC=2;MLEAF=1.00;MQ=42.84;QD=28.98;SOR=1.117	GT:AD:DP:GQ:PL	1/1:0,71:71:99:2928,213,0
3R	21050092	.	C	T	3166.77	.	AC=2;AF=1.00;AN=2;DP=69;ExcessHet=3.0103;FS=0.000;MLEAC=2;MLEAF=1.00;MQ=42.98;QD=26.57;SOR=0.844	GT:AD:DP:GQ:PL	1/1:0,69:69:99:3195,214,0
3R	21050094	.	G	T	3166.77	.	AC=2;AF=1.00;AN=2;DP=71;ExcessHet=3.0103;FS=0.000;MLEAC=2;MLEAF=1.00;MQ=43.01;QD=33.60;SOR=0.904	GT:AD:DP:GQ:PL	1/1:0,71:71:99:3195,214,0
3R	21050101	.	T	C	3156.77	.	AC=2;AF=1.00;AN=2;DP=67;ExcessHet=3.0103;FS=0.000;MLEAC=2;MLEAF=1.00;MQ=43.12;QD=25.99;SOR=0.917	GT:AD:DP:GQ:PL	1/1:0,67:67:99:3185,214,0
3R	21050103	.	C	G	3021.77	.	AC=2;AF=1.00;AN=2;DP=68;ExcessHet=3.0103;FS=0.000;MLEAC=2;MLEAF=1.00;MQ=43.14;QD=32.96;SOR=0.949	GT:AD:DP:GQ:PL	1/1:0,68:68:99:3050,205,0
3R	21050180	.	C	T	1742.77	.	AC=2;AF=1.00;AN=2;DP=65;ExcessHet=3.0103;FS=0.000;MLEAC=2;MLEAF=1.00;MQ=43.52;QD=27.23;SOR=0.693	GT:AD:DP:GQ:PL	1/1:0,64:64:99:1771,191,0
3R	21050271	.	C	G	2950.77	.	AC=2;AF=1.00;AN=2;DP=67;ExcessHet=3.0103;FS=0.000;MLEAC=2;MLEAF=1.00;MQ=43.53;QD=25.94;SOR=0.818	GT:AD:DP:GQ:PL	1/1:0,66:66:99:2979,205,0
3R	21050277	.	C	T	3019.77	.	AC=2;AF=1.00;AN=2;DP=70;ExcessHet=3.0103;FS=0.000;MLEAC=2;MLEAF=1.00;MQ=43.55;QD=28.63;SOR=0.781	GT:AD:DP:GQ:PL	1/1:0,69:69:99:3048,211,0
3R	21050486	.	G	T	1395.77	.	AC=2;AF=1.00;AN=2;DP=51;ExcessHet=3.0103;FS=0.000;MLEAC=2;MLEAF=1.00;MQ=43.92;QD=27.37;SOR=1.094	GT:AD:DP:GQ:PL	1/1:0,51:51:99:1424,153,0
3R	21050582	.	A	T	1715.77	.	AC=2;AF=1.00;AN=2;DP=63;ExcessHet=3.0103;FS=0.000;MLEAC=2;MLEAF=1.00;MQ=43.72;QD=27.23;SOR=0.933	GT:AD:DP:GQ:PL	1/1:0,63:63:99:1744,189,0
3R	21050635	.	G	T	2609.77	.	AC=2;AF=1.00;AN=2;DP=61;ExcessHet=3.0103;FS=0.000;MLEAC=2;MLEAF=1.00;MQ=44.00;QD=31.10;SOR=0.941	GT:AD:DP:GQ:PL	1/1:0,61:61:99:2638,187,0
3R	21050654	.	A	C	2669.77	.	AC=2;AF=1.00;AN=2;DP=63;ExcessHet=3.0103;FS=0.000;MLEAC=2;MLEAF=1.00;MQ=44.00;QD=28.36;SOR=0.790	GT:AD:DP:GQ:PL	1/1:0,63:63:99:2698,193,0
3R	21050687	.	A	G	1550.77	.	AC=2;AF=1.00;AN=2;DP=61;ExcessHet=3.0103;FS=0.000;MLEAC=2;MLEAF=1.00;MQ=43.97;QD=25.85;SOR=0.906	GT:AD:DP:GQ:PL	1/1:0,60:60:99:1579,179,0
3R	21050827	.	G	T	1786.77	.	AC=2;AF=1.00;AN=2;DP=69;ExcessHet=3.0103;FS=0.000;MLEAC=2;MLEAF=1.00;MQ=43.89;QD=25.90;SOR=0.722	GT:AD:DP:GQ:PL	1/1:0,69:69:99:1815,205,0
3R	21050856	.	C	T	2705.77	.	AC=2;AF=1.00;AN=2;DP=63;ExcessHet=3.0103;FS=0.000;MLEAC=2;MLEAF=1.00;MQ=43.97;QD=28.59;SOR=0.933	GT:AD:DP:GQ:PL	1/1:0,63:63:99:2734,190,0
3R	21050872	.	G	A	2773.77	.	AC=2;AF=1.00;AN=2;DP=65;ExcessHet=3.0103;FS=0.000;MLEAC=2;MLEAF=1.00;MQ=43.97;QD=28.63;SOR=1.000	GT:AD:DP:GQ:PL	1/1:0,65:65:99:2802,196,0
3R	21050945	.	T	G	1744.77	.	AC=2;AF=1.00;AN=2;DP=64;ExcessHet=3.0103;FS=0.000;MLEAC=2;MLEAF=1.00;MQ=43.94;QD=27.26;SOR=1.306	GT:AD:DP:GQ:PL	1/1:0,64:64:99:1773,191,0
3R	21051078	.	TG	T	1162.73	.	AC=2;AF=1.00;AN=2;DP=40;ExcessHet=3.0103;FS=0.000;MLEAC=2;MLEAF=1.00;MQ=44.00;QD=29.81;SOR=0.850	GT:AD:DP:GQ:PL	1/1:0,39:39:99:1200,117,0
3R	21051154	.	C	T	1431.77	.	AC=2;AF=1.00;AN=2;DP=55;ExcessHet=3.0103;FS=0.000;MLEAC=2;MLEAF=1.00;MQ=44.20;QD=26.03;SOR=0.804	GT:AD:DP:GQ:PL	1/1:0,55:55:99:1460,164,0
3R	21051279	.	A	C	1365.77	.	AC=2;AF=1.00;AN=2;BaseQRankSum=1.786;ClippingRankSum=0.000;DP=53;ExcessHet=3.0103;FS=0.000;MLEAC=2;MLEAF=1.00;MQ=43.72;MQRankSum=-0.099;QD=25.77;ReadPosRankSum=1.689;SOR=0.544	GT:AD:DP:GQ:PL	1/1:1,52:53:99:1394,149,0
3R	21051353	.	A	T	1602.77	.	AC=2;AF=1.00;AN=2;BaseQRankSum=0.405;ClippingRankSum=0.000;DP=63;ExcessHet=3.0103;FS=0.000;MLEAC=2;MLEAF=1.00;MQ=43.77;MQRankSum=-0.091;QD=25.44;ReadPosRankSum=-0.717;SOR=0.223	GT:AD:DP:GQ:PL	1/1:1,62:63:99:1631,162,0
3R	21051394	.	A	C	1619.77	.	AC=2;AF=1.00;AN=2;BaseQRankSum=-0.797;ClippingRankSum=0.000;DP=65;ExcessHet=3.0103;FS=0.000;MLEAC=2;MLEAF=1.00;MQ=44.00;MQRankSum=0.000;QD=25.31;ReadPosRankSum=-0.534;SOR=0.362	GT:AD:DP:GQ:PL	1/1:1,63:64:99:1648,163,0
3R	21051624	.	T	C	2191.77	.	AC=2;AF=1.00;AN=2;DP=83;ExcessHet=3.0103;FS=0.000;MLEAC=2;MLEAF=1.00;MQ=44.00;QD=26.41;SOR=1.395	GT:AD:DP:GQ:PL	1/1:0,83:83:99:2220,248,0
3R	21051741	.	A	C	2164.77	.	AC=2;AF=1.00;AN=2;BaseQRankSum=-1.168;ClippingRankSum=0.000;DP=85;ExcessHet=3.0103;FS=0.000;MLEAC=2;MLEAF=1.00;MQ=44.00;MQRankSum=0.000;QD=25.47;ReadPosRankSum=-0.538;SOR=0.310	GT:AD:DP:GQ:PL	1/1:1,84:85:99:2193,224,0
3R	21051887	.	C	G	1473.77	.	AC=2;AF=1.00;AN=2;DP=59;ExcessHet=3.0103;FS=0.000;MLEAC=2;MLEAF=1.00;MQ=44.00;QD=25.41;SOR=0.693	GT:AD:DP:GQ:PL	1/1:0,58:58:99:1502,171,0
3R	21052356	.	G	GA	1219.73	.	AC=2;AF=1.00;AN=2;DP=60;ExcessHet=3.0103;FS=0.000;MLEAC=2;MLEAF=1.00;MQ=43.29;QD=21.03;SOR=1.302	GT:AD:DP:GQ:PL	1/1:0,58:58:99:1257,172,0
3R	21052395	.	A	G	2393.77	.	AC=2;AF=1.00;AN=2;DP=57;ExcessHet=3.0103;FS=0.000;MLEAC=2;MLEAF=1.00;MQ=42.80;QD=31.69;SOR=1.342	GT:AD:DP:GQ:PL	1/1:0,57:57:99:2422,172,0
3R	21052418	.	T	C	2807.77	.	AC=2;AF=1.00;AN=2;DP=61;ExcessHet=3.0103;FS=0.000;MLEAC=2;MLEAF=1.00;MQ=42.23;QD=34.59;SOR=1.197	GT:AD:DP:GQ:PL	1/1:0,61:61:99:2836,193,0
3R	21052440	.	A	C	2875.77	.	AC=2;AF=1.00;AN=2;DP=62;ExcessHet=3.0103;FS=0.000;MLEAC=2;MLEAF=1.00;MQ=41.95;QD=29.06;SOR=1.143	GT:AD:DP:GQ:PL	1/1:0,62:62:99:2904,196,0
3R	21052441	.	G	C	2875.77	.	AC=2;AF=1.00;AN=2;DP=63;ExcessHet=3.0103;FS=0.000;MLEAC=2;MLEAF=1.00;MQ=41.90;QD=28.78;SOR=1.270	GT:AD:DP:GQ:PL	1/1:0,63:63:99:2904,196,0
3R	21052479	.	A	T	2786.77	.	AC=2;AF=1.00;AN=2;DP=65;ExcessHet=3.0103;FS=0.000;MLEAC=2;MLEAF=1.00;MQ=41.47;QD=31.06;SOR=1.249	GT:AD:DP:GQ:PL	1/1:0,65:65:99:2815,199,0
3R	21052504	.	T	G	3481.77	.	AC=2;AF=1.00;AN=2;DP=75;ExcessHet=3.0103;FS=0.000;MLEAC=2;MLEAF=1.00;MQ=41.35;QD=33.81;SOR=0.774	GT:AD:DP:GQ:PL	1/1:0,75:75:99:3510,235,0
3R	21052507	.	T	TG	3472.73	.	AC=2;AF=1.00;AN=2;DP=78;ExcessHet=3.0103;FS=0.000;MLEAC=2;MLEAF=1.00;MQ=41.41;QD=31.43;SOR=0.693	GT:AD:DP:GQ:PL	1/1:0,78:78:99:3510,235,0
3R	21052508	.	A	T	3481.77	.	AC=2;AF=1.00;AN=2;DP=77;ExcessHet=3.0103;FS=0.000;MLEAC=2;MLEAF=1.00;MQ=41.40;QD=28.88;SOR=0.719	GT:AD:DP:GQ:PL	1/1:0,77:77:99:3510,235,0
3R	21052515	.	T	TG	3562.73	.	AC=2;AF=1.00;AN=2;DP=78;ExcessHet=3.0103;FS=0.000;MLEAC=2;MLEAF=1.00;MQ=41.43;QD=30.10;SOR=0.693	GT:AD:DP:GQ:PL	1/1:0,78:78:99:3600,241,0
3R	21052516	.	T	TG	3517.73	.	AC=2;AF=1.00;AN=2;DP=76;ExcessHet=3.0103;FS=0.000;MLEAC=2;MLEAF=1.00;MQ=41.39;QD=28.41;SOR=0.693	GT:AD:DP:GQ:PL	1/1:0,76:76:99:3555,238,0
3R	21052519	.	A	G	3543.77	.	AC=2;AF=1.00;AN=2;DP=77;ExcessHet=3.0103;FS=0.000;MLEAC=2;MLEAF=1.00;MQ=41.44;QD=31.43;SOR=0.719	GT:AD:DP:GQ:PL	1/1:0,77:77:99:3572,241,0
3R	21052521	.	AATGCCCTTGAT	A	3489.73	.	AC=2;AF=1.00;AN=2;DP=79;ExcessHet=3.0103;FS=0.000;MLEAC=2;MLEAF=1.00;MQ=41.50;QD=35.49;SOR=0.770	GT:AD:DP:GQ:PL	1/1:0,79:79:99:3527,238,0
3R	21052606	.	A	AT	3259.73	.	AC=2;AF=1.00;AN=2;DP=77;ExcessHet=3.0103;FS=0.000;MLEAC=2;MLEAF=1.00;MQ=42.06;QD=29.50;SOR=1.061	GT:AD:DP:GQ:PL	1/1:0,74:74:99:3297,226,0
3R	21052611	.	G	C	3268.77	.	AC=2;AF=1.00;AN=2;DP=73;ExcessHet=3.0103;FS=0.000;MLEAC=2;MLEAF=1.00;MQ=42.07;QD=29.64;SOR=1.032	GT:AD:DP:GQ:PL	1/1:0,73:73:99:3297,226,0
3R	21052641	.	C	CTTAAA	3205.73	.	AC=2;AF=1.00;AN=2;DP=72;ExcessHet=3.0103;FS=0.000;MLEAC=2;MLEAF=1.00;MQ=42.33;QD=32.89;SOR=0.910	GT:AD:DP:GQ:PL	1/1:0,69:69:99:3243,219,0
3R	21052683	.	G	GT	1680.73	.	AC=2;AF=1.00;AN=2;DP=72;ExcessHet=3.0103;FS=0.000;MLEAC=2;MLEAF=1.00;MQ=42.37;QD=26.26;SOR=0.756	GT:AD:DP:GQ:PL	1/1:0,64:64:99:1718,192,0
3R	21052741	.	C	T	1846.77	.	AC=2;AF=1.00;AN=2;DP=72;ExcessHet=3.0103;FS=0.000;MLEAC=2;MLEAF=1.00;MQ=42.59;QD=26.38;SOR=0.750	GT:AD:DP:GQ:PL	1/1:0,70:70:99:1875,208,0
3R	21052798	.	AT	A	1537.73	.	AC=2;AF=1.00;AN=2;DP=69;ExcessHet=3.0103;FS=0.000;MLEAC=2;MLEAF=1.00;MQ=42.75;QD=22.95;SOR=0.723	GT:AD:DP:GQ:PL	1/1:0,67:67:99:1575,200,0
3R	21052805	.	AT	A	2799.73	.	AC=2;AF=1.00;AN=2;DP=68;ExcessHet=3.0103;FS=0.000;MLEAC=2;MLEAF=1.00;MQ=42.77;QD=31.94;SOR=0.724	GT:AD:DP:GQ:PL	1/1:0,63:63:99:2837,193,0
3R	21052813	.	A	C	2842.77	.	AC=2;AF=1.00;AN=2;DP=65;ExcessHet=3.0103;FS=0.000;MLEAC=2;MLEAF=1.00;MQ=42.75;QD=31.90;SOR=0.822	GT:AD:DP:GQ:PL	1/1:0,64:64:99:2871,196,0
3R	21052866	.	C	T	1796.77	.	AC=2;AF=1.00;AN=2;DP=68;ExcessHet=3.0103;FS=0.000;MLEAC=2;MLEAF=1.00;MQ=42.97;QD=26.42;SOR=0.752	GT:AD:DP:GQ:PL	1/1:0,68:68:99:1825,204,0
3R	21052881	.	G	A	2002.77	.	AC=2;AF=1.00;AN=2;DP=74;ExcessHet=3.0103;FS=0.000;MLEAC=2;MLEAF=1.00;MQ=43.05;QD=27.06;SOR=0.864	GT:AD:DP:GQ:PL	1/1:0,74:74:99:2031,222,0
3R	21052917	.	ATTTTTTTG	A	3329.73	.	AC=2;AF=1.00;AN=2;DP=75;ExcessHet=3.0103;FS=0.000;MLEAC=2;MLEAF=1.00;MQ=43.23;QD=28.71;SOR=0.804	GT:AD:DP:GQ:PL	1/1:0,74:74:99:3367,226,0
3R	21052928	.	TGAAGTGAAAA	T	3356.73	.	AC=2;AF=1.00;AN=2;DP=76;ExcessHet=3.0103;FS=0.000;MLEAC=2;MLEAF=1.00;MQ=43.24;QD=32.49;SOR=0.801	GT:AD:DP:GQ:PL	1/1:0,76:76:99:3394,229,0
3R	21053072	.	C	A	1578.77	.	AC=2;AF=1.00;AN=2;BaseQRankSum=0.060;ClippingRankSum=0.000;DP=61;ExcessHet=3.0103;FS=0.000;MLEAC=2;MLEAF=1.00;MQ=43.97;MQRankSum=0.000;QD=26.31;ReadPosRankSum=0.667;SOR=0.276	GT:AD:DP:GQ:PL	1/1:1,59:60:99:1607,152,0
3R	21053598	.	C	T	1869.77	.	AC=2;AF=1.00;AN=2;DP=69;ExcessHet=3.0103;FS=0.000;MLEAC=2;MLEAF=1.00;MQ=43.96;QD=27.10;SOR=1.296	GT:AD:DP:GQ:PL	1/1:0,69:69:99:1898,206,0
3R	21053941	.	G	GAATC	2706.73	.	AC=2;AF=1.00;AN=2;DP=56;ExcessHet=3.0103;FS=0.000;MLEAC=2;MLEAF=1.00;MQ=43.95;QD=34.49;SOR=1.101	GT:AD:DP:GQ:PL	1/1:0,56:56:99:2744,183,0
3R	21054461	.	A	G	1971.77	.	AC=2;AF=1.00;AN=2;DP=79;ExcessHet=3.0103;FS=0.000;MLEAC=2;MLEAF=1.00;MQ=43.98;QD=25.28;SOR=0.693	GT:AD:DP:GQ:PL	1/1:0,78:78:99:2000,232,0
3R	21054738	.	A	C	1944.77	.	AC=2;AF=1.00;AN=2;DP=73;ExcessHet=3.0103;FS=0.000;MLEAC=2;MLEAF=1.00;MQ=43.55;QD=27.01;SOR=0.869	GT:AD:DP:GQ:PL	1/1:0,72:72:99:1973,216,0
3R	21054894	.	G	T	1578.77	.	AC=2;AF=1.00;AN=2;DP=58;ExcessHet=3.0103;FS=0.000;MLEAC=2;MLEAF=1.00;MQ=44.00;QD=27.22;SOR=0.762	GT:AD:DP:GQ:PL	1/1:0,58:58:99:1607,174,0
3R	21055184	.	G	A	1674.77	.	AC=2;AF=1.00;AN=2;DP=62;ExcessHet=3.0103;FS=0.000;MLEAC=2;MLEAF=1.00;MQ=43.97;QD=27.46;SOR=0.725	GT:AD:DP:GQ:PL	1/1:0,61:61:99:1703,183,0
3R	21055259	.	GA	G	2606.73	.	AC=2;AF=1.00;AN=2;DP=59;ExcessHet=3.0103;FS=0.000;MLEAC=2;MLEAF=1.00;MQ=43.93;QD=35.69;SOR=1.034	GT:AD:DP:GQ:PL	1/1:0,59:59:99:2644,178,0
3R	21055264	.	A	ATT	2651.73	.	AC=2;AF=1.00;AN=2;DP=58;ExcessHet=3.0103;FS=0.000;MLEAC=2;MLEAF=1.00;MQ=43.93;QD=28.08;SOR=0.997	GT:AD:DP:GQ:PL	1/1:0,58:58:99:2689,181,0
3R	21055265	.	AATCGAGAG	A	2617.73	.	AC=2;AF=1.00;AN=2;DP=57;ExcessHet=3.0103;FS=0.000;MLEAC=2;MLEAF=1.00;MQ=43.93;QD=30.31;SOR=0.960	GT:AD:DP:GQ:PL	1/1:0,57:57:99:2655,178,0
3R	21056689	.	C	G	1399.77	.	AC=2;AF=1.00;AN=2;DP=54;ExcessHet=3.0103;FS=0.000;MLEAC=2;MLEAF=1.00;MQ=43.96;QD=26.41;SOR=0.808	GT:AD:DP:GQ:PL	1/1:0,53:53:99:1428,159,0
3R	21056842	.	T	C	1517.77	.	AC=2;AF=1.00;AN=2;DP=57;ExcessHet=3.0103;FS=0.000;MLEAC=2;MLEAF=1.00;MQ=43.97;QD=26.63;SOR=0.800	GT:AD:DP:GQ:PL	1/1:0,57:57:99:1546,171,0
3R	21056908	.	G	A	2435.77	.	AC=2;AF=1.00;AN=2;DP=55;ExcessHet=3.0103;FS=0.000;MLEAC=2;MLEAF=1.00;MQ=44.00;QD=31.21;SOR=0.970	GT:AD:DP:GQ:PL	1/1:0,55:55:99:2464,166,0
3R	21056909	.	G	A	2435.77	.	AC=2;AF=1.00;AN=2;DP=55;ExcessHet=3.0103;FS=0.000;MLEAC=2;MLEAF=1.00;MQ=44.00;QD=32.39;SOR=0.970	GT:AD:DP:GQ:PL	1/1:0,55:55:99:2464,166,0
3R	21057035	.	A	C	1450.77	.	AC=2;AF=1.00;AN=2;DP=55;ExcessHet=3.0103;FS=0.000;MLEAC=2;MLEAF=1.00;MQ=44.00;QD=26.38;SOR=0.970	GT:AD:DP:GQ:PL	1/1:0,55:55:99:1479,164,0
3R	21057048	.	G	T	1562.77	.	AC=2;AF=1.00;AN=2;DP=58;ExcessHet=3.0103;FS=0.000;MLEAC=2;MLEAF=1.00;MQ=44.00;QD=26.94;SOR=0.762	GT:AD:DP:GQ:PL	1/1:0,58:58:99:1591,174,0
3R	21058214	.	G	A	1290.77	.	AC=2;AF=1.00;AN=2;DP=48;ExcessHet=3.0103;FS=0.000;MLEAC=2;MLEAF=1.00;MQ=44.00;QD=26.89;SOR=0.963	GT:AD:DP:GQ:PL	1/1:0,48:48:99:1319,144,0
3R	21058804	.	T	C	1484.77	.	AC=2;AF=1.00;AN=2;DP=55;ExcessHet=3.0103;FS=0.000;MLEAC=2;MLEAF=1.00;MQ=43.96;QD=27.00;SOR=0.804	GT:AD:DP:GQ:PL	1/1:0,55:55:99:1513,165,0
3R	21058825	.	G	A	1388.77	.	AC=2;AF=1.00;AN=2;DP=51;ExcessHet=3.0103;FS=0.000;MLEAC=2;MLEAF=1.00;MQ=43.96;QD=27.78;SOR=0.773	GT:AD:DP:GQ:PL	1/1:0,50:50:99:1417,150,0
3R	21058835	.	A	AG	1456.73	.	AC=2;AF=1.00;AN=2;DP=48;ExcessHet=3.0103;FS=0.000;MLEAC=2;MLEAF=1.00;MQ=43.96;QD=31.67;SOR=0.693	GT:AD:DP:GQ:PL	1/1:0,46:46:99:1494,141,0
3R	21059572	.	T	C	1033.77	.	AC=2;AF=1.00;AN=2;DP=41;ExcessHet=3.0103;FS=0.000;MLEAC=2;MLEAF=1.00;MQ=43.95;QD=25.21;SOR=0.843	GT:AD:DP:GQ:PL	1/1:0,41:41:99:1062,122,0
3R	21059893	.	C	T	1060.77	.	AC=2;AF=1.00;AN=2;BaseQRankSum=1.778;ClippingRankSum=0.000;DP=43;ExcessHet=3.0103;FS=3.547;MLEAC=2;MLEAF=1.00;MQ=43.93;MQRankSum=0.000;QD=24.67;ReadPosRankSum=-1.337;SOR=0.684	GT:AD:DP:GQ:PL	1/1:1,42:43:99:1089,118,0
3R	21060848	.	G	T	1032.77	.	AC=2;AF=1.00;AN=2;DP=40;ExcessHet=3.0103;FS=0.000;MLEAC=2;MLEAF=1.00;MQ=43.38;QD=25.82;SOR=1.151	GT:AD:DP:GQ:PL	1/1:0,40:40:99:1061,119,0
3R	21061023	.	A	C	1397.77	.	AC=2;AF=1.00;AN=2;DP=54;ExcessHet=3.0103;FS=0.000;MLEAC=2;MLEAF=1.00;MQ=43.73;QD=25.88;SOR=0.931	GT:AD:DP:GQ:PL	1/1:0,54:54:99:1426,161,0
3R	21061152	.	C	G	1741.77	.	AC=2;AF=1.00;AN=2;DP=65;ExcessHet=3.0103;FS=0.000;MLEAC=2;MLEAF=1.00;MQ=44.00;QD=27.22;SOR=1.127	GT:AD:DP:GQ:PL	1/1:0,64:64:99:1770,191,0
3R	21061319	.	T	C	2062.77	.	AC=2;AF=1.00;AN=2;DP=78;ExcessHet=3.0103;FS=0.000;MLEAC=2;MLEAF=1.00;MQ=43.95;QD=26.45;SOR=1.252	GT:AD:DP:GQ:PL	1/1:0,78:78:99:2091,234,0
3R	21061401	.	T	G	2902.77	.	AC=2;AF=1.00;AN=2;DP=66;ExcessHet=3.0103;FS=0.000;MLEAC=2;MLEAF=1.00;MQ=43.94;QD=30.37;SOR=0.693	GT:AD:DP:GQ:PL	1/1:0,66:66:99:2931,202,0
3R	21061408	.	C	A	2797.77	.	AC=2;AF=1.00;AN=2;DP=64;ExcessHet=3.0103;FS=0.000;MLEAC=2;MLEAF=1.00;MQ=43.94;QD=29.63;SOR=0.822	GT:AD:DP:GQ:PL	1/1:0,64:64:99:2826,193,0
3R	21061491	.	G	A	1467.77	.	AC=2;AF=1.00;AN=2;DP=54;ExcessHet=3.0103;FS=0.000;MLEAC=2;MLEAF=1.00;MQ=44.00;QD=27.18;SOR=0.931	GT:AD:DP:GQ:PL	1/1:0,54:54:99:1496,162,0
3R	21061504	.	T	C	1466.77	.	AC=2;AF=1.00;AN=2;DP=56;ExcessHet=3.0103;FS=0.000;MLEAC=2;MLEAF=1.00;MQ=44.00;QD=26.19;SOR=1.009	GT:AD:DP:GQ:PL	1/1:0,56:56:99:1495,166,0
3R	21061554	.	G	C	1526.77	.	AC=2;AF=1.00;AN=2;DP=59;ExcessHet=3.0103;FS=0.000;MLEAC=2;MLEAF=1.00;MQ=44.00;QD=25.88;SOR=0.871	GT:AD:DP:GQ:PL	1/1:0,59:59:99:1555,176,0
3R	21061583	.	T	G	2777.77	.	AC=2;AF=1.00;AN=2;DP=64;ExcessHet=3.0103;FS=0.000;MLEAC=2;MLEAF=1.00;MQ=44.00;QD=33.12;SOR=0.693	GT:AD:DP:GQ:PL	1/1:0,64:64:99:2806,192,0
3R	21061589	.	C	T	2770.77	.	AC=2;AF=1.00;AN=2;DP=62;ExcessHet=3.0103;FS=0.000;MLEAC=2;MLEAF=1.00;MQ=44.00;QD=27.63;SOR=0.758	GT:AD:DP:GQ:PL	1/1:0,62:62:99:2799,192,0
3R	21061620	.	AAATG	A	2482.73	.	AC=2;AF=1.00;AN=2;DP=57;ExcessHet=3.0103;FS=0.000;MLEAC=2;MLEAF=1.00;MQ=44.00;QD=32.32;SOR=0.693	GT:AD:DP:GQ:PL	1/1:0,56:56:99:2520,169,0
3R	21061638	.	TA	T	1049.73	.	AC=2;AF=1.00;AN=2;BaseQRankSum=-0.337;ClippingRankSum=0.000;DP=59;ExcessHet=3.0103;FS=3.263;MLEAC=2;MLEAF=1.00;MQ=44.00;MQRankSum=0.000;QD=19.81;ReadPosRankSum=-1.145;SOR=0.467	GT:AD:DP:GQ:PL	1/1:1,52:53:99:1087,136,0
3R	21061747	.	GT	G	1985.73	.	AC=2;AF=1.00;AN=2;DP=69;ExcessHet=3.0103;FS=0.000;MLEAC=2;MLEAF=1.00;MQ=44.00;QD=28.78;SOR=0.722	GT:AD:DP:GQ:PL	1/1:0,69:69:99:2023,207,0
3R	21061795	.	T	C	2055.77	.	AC=2;AF=1.00;AN=2;DP=78;ExcessHet=3.0103;FS=0.000;MLEAC=2;MLEAF=1.00;MQ=43.95;QD=26.36;SOR=1.040	GT:AD:DP:GQ:PL	1/1:0,78:78:99:2084,233,0
3R	21061840	.	A	G	2006.77	.	AC=2;AF=1.00;AN=2;DP=75;ExcessHet=3.0103;FS=0.000;MLEAC=2;MLEAF=1.00;MQ=43.95;QD=26.76;SOR=1.091	GT:AD:DP:GQ:PL	1/1:0,75:75:99:2035,225,0
3R	21061898	.	G	A	1862.77	.	AC=2;AF=1.00;AN=2;DP=70;ExcessHet=3.0103;FS=0.000;MLEAC=2;MLEAF=1.00;MQ=44.00;QD=26.61;SOR=0.874	GT:AD:DP:GQ:PL	1/1:0,70:70:99:1891,210,0
3R	21061985	.	C	T	1764.77	.	AC=2;AF=1.00;AN=2;DP=68;ExcessHet=3.0103;FS=0.000;MLEAC=2;MLEAF=1.00;MQ=44.00;QD=26.34;SOR=1.230	GT:AD:DP:GQ:PL	1/1:0,67:67:99:1793,201,0
3R	21062493	.	A	T	1141.77	.	AC=2;AF=1.00;AN=2;DP=41;ExcessHet=3.0103;FS=0.000;MLEAC=2;MLEAF=1.00;MQ=43.86;QD=27.85;SOR=1.075	GT:AD:DP:GQ:PL	1/1:0,41:41:99:1170,123,0
3R	21062609	.	G	A	1163.77	.	AC=2;AF=1.00;AN=2;DP=45;ExcessHet=3.0103;FS=0.000;MLEAC=2;MLEAF=1.00;MQ=44.00;QD=25.86;SOR=0.829	GT:AD:DP:GQ:PL	1/1:0,45:45:99:1192,134,0
3R	21062747	.	C	T	1081.77	.	AC=2;AF=1.00;AN=2;DP=41;ExcessHet=3.0103;FS=0.000;MLEAC=2;MLEAF=1.00;MQ=43.86;QD=26.38;SOR=1.347	GT:AD:DP:GQ:PL	1/1:0,41:41:99:1110,122,0
3R	21062855	.	A	C	1321.77	.	AC=2;AF=1.00;AN=2;DP=50;ExcessHet=3.0103;FS=0.000;MLEAC=2;MLEAF=1.00;MQ=44.00;QD=26.44;SOR=0.952	GT:AD:DP:GQ:PL	1/1:0,50:50:99:1350,150,0
3R	21062919	.	A	C	1528.77	.	AC=2;AF=1.00;AN=2;DP=56;ExcessHet=3.0103;FS=0.000;MLEAC=2;MLEAF=1.00;MQ=43.97;QD=27.30;SOR=0.922	GT:AD:DP:GQ:PL	1/1:0,56:56:99:1557,168,0
3R	21063075	.	C	T	1305.77	.	AC=2;AF=1.00;AN=2;DP=52;ExcessHet=3.0103;FS=0.000;MLEAC=2;MLEAF=1.00;MQ=43.74;QD=25.60;SOR=1.201	GT:AD:DP:GQ:PL	1/1:0,51:51:99:1334,152,0
3R	21063114	.	T	C	1485.77	.	AC=2;AF=1.00;AN=2;DP=56;ExcessHet=3.0103;FS=0.000;MLEAC=2;MLEAF=1.00;MQ=43.72;QD=27.01;SOR=0.804	GT:AD:DP:GQ:PL	1/1:0,55:55:99:1514,165,0
3R	21063249	.	A	G	1395.77	.	AC=2;AF=1.00;AN=2;DP=54;ExcessHet=3.0103;FS=0.000;MLEAC=2;MLEAF=1.00;MQ=42.13;QD=25.85;SOR=1.329	GT:AD:DP:GQ:PL	1/1:0,54:54:99:1424,161,0
3R	21063345	.	G	C	2196.77	.	AC=2;AF=1.00;AN=2;DP=51;ExcessHet=3.0103;FS=0.000;MLEAC=2;MLEAF=1.00;MQ=42.31;QD=36.47;SOR=0.994	GT:AD:DP:GQ:PL	1/1:0,51:51:99:2225,153,0
3R	21063352	.	T	A	2200.77	.	AC=2;AF=1.00;AN=2;DP=48;ExcessHet=3.0103;FS=0.000;MLEAC=2;MLEAF=1.00;MQ=42.05;QD=28.83;SOR=0.963	GT:AD:DP:GQ:PL	1/1:0,48:48:99:2229,150,0
3R	21063361	.	A	T	2086.77	.	AC=2;AF=1.00;AN=2;DP=44;ExcessHet=3.0103;FS=0.000;MLEAC=2;MLEAF=1.00;MQ=41.87;QD=32.46;SOR=0.990	GT:AD:DP:GQ:PL	1/1:0,44:44:99:2115,141,0
3R	21063371	.	C	CATATGT	1987.73	.	AC=2;AF=1.00;AN=2;DP=45;ExcessHet=3.0103;FS=0.000;MLEAC=2;MLEAF=1.00;MQ=41.92;QD=24.00;SOR=0.829	GT:AD:DP:GQ:PL	1/1:0,45:45:99:2025,135,0
3R	21063383	.	A	AC	1681.73	.	AC=2;AF=1.00;AN=2;DP=36;ExcessHet=3.0103;FS=0.000;MLEAC=2;MLEAF=1.00;MQ=41.93;QD=27.81;SOR=0.693	GT:AD:DP:GQ:PL	1/1:0,36:36:99:1719,117,0
3R	21063384	.	A	AGTTTAG	1636.73	.	AC=2;AF=1.00;AN=2;DP=37;ExcessHet=3.0103;FS=0.000;MLEAC=2;MLEAF=1.00;MQ=41.99;QD=27.08;SOR=0.693	GT:AD:DP:GQ:PL	1/1:0,36:36:99:1674,114,0
3R	21063419	.	A	G	1027.77	.	AC=2;AF=1.00;AN=2;DP=42;ExcessHet=3.0103;FS=0.000;MLEAC=2;MLEAF=1.00;MQ=39.78;QD=25.07;SOR=0.741	GT:AD:DP:GQ:PL	1/1:0,41:41:99:1056,122,0
3R	21063514	.	G	C	968.77	.	AC=2;AF=1.00;AN=2;DP=39;ExcessHet=3.0103;FS=0.000;MLEAC=2;MLEAF=1.00;MQ=39.01;QD=24.84;SOR=0.850	GT:AD:DP:GQ:PL	1/1:0,39:39:99:997,116,0
3R	21063580	.	G	T	1082.77	.	AC=2;AF=1.00;AN=2;DP=40;ExcessHet=3.0103;FS=0.000;MLEAC=2;MLEAF=1.00;MQ=42.30;QD=27.07;SOR=1.609	GT:AD:DP:GQ:PL	1/1:0,40:40:99:1111,120,0
3R	21063739	.	C	G	1270.77	.	AC=2;AF=1.00;AN=2;DP=48;ExcessHet=3.0103;FS=0.000;MLEAC=2;MLEAF=1.00;MQ=41.69;QD=27.04;SOR=1.132	GT:AD:DP:GQ:PL	1/1:0,47:47:99:1299,141,0
3R	21063831	.	TA	T	1149.73	.	AC=2;AF=1.00;AN=2;DP=51;ExcessHet=3.0103;FS=0.000;MLEAC=2;MLEAF=1.00;MQ=42.76;QD=23.95;SOR=1.708	GT:AD:DP:GQ:PL	1/1:0,48:48:99:1187,144,0
3R	21063882	.	A	T	1287.77	.	AC=2;AF=1.00;AN=2;DP=48;ExcessHet=3.0103;FS=0.000;MLEAC=2;MLEAF=1.00;MQ=43.77;QD=27.40;SOR=0.735	GT:AD:DP:GQ:PL	1/1:0,47:47:99:1316,141,0
3R	21063939	.	T	C	1096.77	.	AC=2;AF=1.00;AN=2;DP=42;ExcessHet=3.0103;FS=0.000;MLEAC=2;MLEAF=1.00;MQ=43.73;QD=26.75;SOR=1.206	GT:AD:DP:GQ:PL	1/1:0,41:41:99:1125,123,0
3R	21064068	.	T	G	1730.77	.	AC=2;AF=1.00;AN=2;DP=41;ExcessHet=3.0103;FS=0.000;MLEAC=2;MLEAF=1.00;MQ=43.90;QD=25.97;SOR=1.022	GT:AD:DP:GQ:PL	1/1:0,40:40:99:1759,120,0
3R	21064070	.	T	G	1730.77	.	AC=2;AF=1.00;AN=2;DP=40;ExcessHet=3.0103;FS=0.000;MLEAC=2;MLEAF=1.00;MQ=43.90;QD=31.47;SOR=1.096	GT:AD:DP:GQ:PL	1/1:0,39:39:99:1759,120,0
3R	21064753	.	C	T	1618.77	.	AC=2;AF=1.00;AN=2;DP=61;ExcessHet=3.0103;FS=0.000;MLEAC=2;MLEAF=1.00;MQ=44.00;QD=26.54;SOR=0.793	GT:AD:DP:GQ:PL	1/1:0,61:61:99:1647,183,0
3R	21065047	.	C	G	1327.77	.	AC=2;AF=1.00;AN=2;DP=50;ExcessHet=3.0103;FS=0.000;MLEAC=2;MLEAF=1.00;MQ=44.00;QD=26.56;SOR=1.270	GT:AD:DP:GQ:PL	1/1:0,50:50:99:1356,149,0
3R	21065139	.	G	C	1120.77	.	AC=2;AF=1.00;AN=2;DP=41;ExcessHet=3.0103;FS=0.000;MLEAC=2;MLEAF=1.00;MQ=44.00;QD=27.34;SOR=1.075	GT:AD:DP:GQ:PL	1/1:0,41:41:99:1149,123,0
3R	21065209	.	G	A	1238.77	.	AC=2;AF=1.00;AN=2;DP=45;ExcessHet=3.0103;FS=0.000;MLEAC=2;MLEAF=1.00;MQ=44.00;QD=27.53;SOR=1.559	GT:AD:DP:GQ:PL	1/1:0,45:45:99:1267,135,0
3R	21065225	.	G	C	1182.77	.	AC=2;AF=1.00;AN=2;DP=44;ExcessHet=3.0103;FS=0.000;MLEAC=2;MLEAF=1.00;MQ=44.00;QD=26.88;SOR=1.364	GT:AD:DP:GQ:PL	1/1:0,44:44:99:1211,132,0
3R	21065245	.	G	A	1281.77	.	AC=2;AF=1.00;AN=2;DP=48;ExcessHet=3.0103;FS=0.000;MLEAC=2;MLEAF=1.00;MQ=43.92;QD=26.70;SOR=1.067	GT:AD:DP:GQ:PL	1/1:0,48:48:99:1310,144,0
3R	21065341	.	C	T	1735.77	.	AC=2;AF=1.00;AN=2;DP=65;ExcessHet=3.0103;FS=0.000;MLEAC=2;MLEAF=1.00;MQ=43.94;QD=26.70;SOR=0.723	GT:AD:DP:GQ:PL	1/1:0,65:65:99:1764,195,0
3R	21065377	.	A	G	1591.77	.	AC=2;AF=1.00;AN=2;BaseQRankSum=1.754;ClippingRankSum=0.000;DP=62;ExcessHet=3.0103;FS=3.300;MLEAC=2;MLEAF=1.00;MQ=44.00;MQRankSum=0.000;QD=25.67;ReadPosRankSum=1.563;SOR=0.485	GT:AD:DP:GQ:PL	1/1:1,61:62:99:1620,175,0
3R	21065583	.	C	T	1616.77	.	AC=2;AF=1.00;AN=2;DP=60;ExcessHet=3.0103;FS=0.000;MLEAC=2;MLEAF=1.00;MQ=44.00;QD=26.95;SOR=0.906	GT:AD:DP:GQ:PL	1/1:0,60:60:99:1645,179,0
3R	21065888	.	A	G	1911.77	.	AC=2;AF=1.00;AN=2;DP=70;ExcessHet=3.0103;FS=0.000;MLEAC=2;MLEAF=1.00;MQ=44.00;QD=27.31;SOR=0.750	GT:AD:DP:GQ:PL	1/1:0,70:70:99:1940,210,0
3R	21065975	.	A	G	1955.77	.	AC=2;AF=1.00;AN=2;DP=73;ExcessHet=3.0103;FS=0.000;MLEAC=2;MLEAF=1.00;MQ=44.00;QD=26.79;SOR=0.836	GT:AD:DP:GQ:PL	1/1:0,73:73:99:1984,219,0
3R	21066119	.	T	G	1547.77	.	AC=2;AF=1.00;AN=2;DP=59;ExcessHet=3.0103;FS=0.000;MLEAC=2;MLEAF=1.00;MQ=44.00;QD=26.23;SOR=0.796	GT:AD:DP:GQ:PL	1/1:0,59:59:99:1576,176,0
3R	21066158	.	A	C	3286.77	.	AC=2;AF=1.00;AN=2;DP=73;ExcessHet=3.0103;FS=0.000;MLEAC=2;MLEAF=1.00;MQ=44.00;QD=28.48;SOR=0.898	GT:AD:DP:GQ:PL	1/1:0,73:73:99:3315,223,0
3R	21066159	.	A	C	3286.77	.	AC=2;AF=1.00;AN=2;DP=74;ExcessHet=3.0103;FS=0.000;MLEAC=2;MLEAF=1.00;MQ=44.00;QD=28.04;SOR=0.927	GT:AD:DP:GQ:PL	1/1:0,74:74:99:3315,223,0
3R	21066486	.	G	C	1723.77	.	AC=2;AF=1.00;AN=2;BaseQRankSum=0.649;ClippingRankSum=0.000;DP=66;ExcessHet=3.0103;FS=3.424;MLEAC=2;MLEAF=1.00;MQ=44.00;MQRankSum=0.000;QD=26.12;ReadPosRankSum=-0.524;SOR=0.572	GT:AD:DP:GQ:PL	1/1:1,65:66:99:1752,171,0
3R	21066520	.	C	T	1902.77	.	AC=2;AF=1.00;AN=2;BaseQRankSum=1.127;ClippingRankSum=0.000;DP=71;ExcessHet=3.0103;FS=3.599;MLEAC=2;MLEAF=1.00;MQ=44.00;MQRankSum=0.000;QD=26.80;ReadPosRankSum=-0.754;SOR=0.693	GT:AD:DP:GQ:PL	1/1:1,70:71:99:1931,186,0
3R	21066531	.	A	T	1956.77	.	AC=2;AF=1.00;AN=2;DP=74;ExcessHet=3.0103;FS=0.000;MLEAC=2;MLEAF=1.00;MQ=44.00;QD=26.44;SOR=0.747	GT:AD:DP:GQ:PL	1/1:0,74:74:99:1985,221,0
3R	21066760	.	T	C	1276.77	.	AC=2;AF=1.00;AN=2;DP=47;ExcessHet=3.0103;FS=0.000;MLEAC=2;MLEAF=1.00;MQ=44.00;QD=27.17;SOR=0.735	GT:AD:DP:GQ:PL	1/1:0,47:47:99:1305,141,0
3R	21066880	.	G	T	2670.77	.	AC=2;AF=1.00;AN=2;DP=61;ExcessHet=3.0103;FS=0.000;MLEAC=2;MLEAF=1.00;MQ=43.81;QD=26.13;SOR=1.571	GT:AD:DP:GQ:PL	1/1:0,60:60:99:2699,181,0
3R	21066882	.	A	G	2850.77	.	AC=2;AF=1.00;AN=2;DP=61;ExcessHet=3.0103;FS=0.000;MLEAC=2;MLEAF=1.00;MQ=43.81;QD=31.73;SOR=1.571	GT:AD:DP:GQ:PL	1/1:0,60:60:99:2879,193,0
3R	21066884	.	A	T	2850.77	.	AC=2;AF=1.00;AN=2;DP=63;ExcessHet=3.0103;FS=0.000;MLEAC=2;MLEAF=1.00;MQ=43.78;QD=29.21;SOR=1.647	GT:AD:DP:GQ:PL	1/1:0,62:62:99:2879,193,0
3R	21066898	.	C	G	2671.77	.	AC=2;AF=1.00;AN=2;DP=61;ExcessHet=3.0103;FS=0.000;MLEAC=2;MLEAF=1.00;MQ=43.74;QD=29.35;SOR=1.460	GT:AD:DP:GQ:PL	1/1:0,60:60:99:2700,181,0
3R	21066909	.	T	G	2732.77	.	AC=2;AF=1.00;AN=2;DP=64;ExcessHet=3.0103;FS=0.000;MLEAC=2;MLEAF=1.00;MQ=43.75;QD=29.52;SOR=1.179	GT:AD:DP:GQ:PL	1/1:0,63:63:99:2761,192,0
3R	21066946	.	A	C	1470.77	.	AC=2;AF=1.00;AN=2;DP=58;ExcessHet=3.0103;FS=0.000;MLEAC=2;MLEAF=1.00;MQ=43.66;QD=25.80;SOR=0.728	GT:AD:DP:GQ:PL	1/1:0,57:57:99:1499,169,0
3R	21066984	.	G	A	1554.77	.	AC=2;AF=1.00;AN=2;BaseQRankSum=1.819;ClippingRankSum=0.000;DP=60;ExcessHet=3.0103;FS=3.310;MLEAC=2;MLEAF=1.00;MQ=43.77;MQRankSum=2.804;QD=25.91;ReadPosRankSum=0.088;SOR=0.494	GT:AD:DP:GQ:PL	1/1:1,59:60:99:1583,169,0
3R	21067137	.	G	T	1227.77	.	AC=2;AF=1.00;AN=2;DP=48;ExcessHet=3.0103;FS=0.000;MLEAC=2;MLEAF=1.00;MQ=42.99;QD=26.12;SOR=1.814	GT:AD:DP:GQ:PL	1/1:0,47:47:99:1256,140,0
3R	21067182	.	T	TAAAA	1937.73	.	AC=2;AF=1.00;AN=2;DP=51;ExcessHet=3.0103;FS=0.000;MLEAC=1;MLEAF=0.500;MQ=42.85;QD=33.28;SOR=0.836	GT:AD:DP:GQ:PL	1/1:0,45:45:99:1921,151,0
3R	21067214	.	GAA	G	2057.73	.	AC=2;AF=1.00;AN=2;DP=49;ExcessHet=3.0103;FS=0.000;MLEAC=2;MLEAF=1.00;MQ=42.83;QD=28.29;SOR=1.022	GT:AD:DP:GQ:PL	1/1:0,47:47:99:2095,141,0
3R	21067230	.	G	C	2309.77	.	AC=2;AF=1.00;AN=2;DP=51;ExcessHet=3.0103;FS=0.000;MLEAC=2;MLEAF=1.00;MQ=43.14;QD=29.45;SOR=1.094	GT:AD:DP:GQ:PL	1/1:0,51:51:99:2338,157,0
3R	21067241	.	C	T	2465.77	.	AC=2;AF=1.00;AN=2;DP=54;ExcessHet=3.0103;FS=0.000;MLEAC=2;MLEAF=1.00;MQ=43.19;QD=30.55;SOR=1.220	GT:AD:DP:GQ:PL	1/1:0,54:54:99:2494,169,0
3R	21067243	.	C	T	2465.77	.	AC=2;AF=1.00;AN=2;DP=55;ExcessHet=3.0103;FS=0.000;MLEAC=2;MLEAF=1.00;MQ=43.17;QD=35.02;SOR=1.371	GT:AD:DP:GQ:PL	1/1:0,55:55:99:2494,169,0
3R	21067312	.	A	AGGCAG	2541.73	.	AC=2;AF=1.00;AN=2;DP=58;ExcessHet=3.0103;FS=0.000;MLEAC=2;MLEAF=1.00;MQ=43.66;QD=30.20;SOR=0.767	GT:AD:DP:GQ:PL	1/1:0,54:54:99:2579,177,0
3R	21067337	.	C	T	2582.77	.	AC=2;AF=1.00;AN=2;DP=64;ExcessHet=3.0103;FS=0.000;MLEAC=2;MLEAF=1.00;MQ=43.72;QD=31.78;SOR=0.724	GT:AD:DP:GQ:PL	1/1:0,63:63:99:2611,189,0
3R	21067529	.	G	T	2798.77	.	AC=2;AF=1.00;AN=2;DP=63;ExcessHet=3.0103;FS=0.000;MLEAC=2;MLEAF=1.00;MQ=43.74;QD=22.66;SOR=0.859	GT:AD:DP:GQ:PL	1/1:0,63:63:99:2827,190,0
3R	21067531	.	C	G	2825.77	.	AC=2;AF=1.00;AN=2;DP=62;ExcessHet=3.0103;FS=0.000;MLEAC=2;MLEAF=1.00;MQ=43.74;QD=32.90;SOR=0.826	GT:AD:DP:GQ:PL	1/1:0,62:62:99:2854,193,0
3R	21067540	.	A	G	2670.77	.	AC=2;AF=1.00;AN=2;DP=61;ExcessHet=3.0103;FS=0.000;MLEAC=2;MLEAF=1.00;MQ=43.74;QD=31.08;SOR=0.725	GT:AD:DP:GQ:PL	1/1:0,61:61:99:2699,184,0
3R	21067642	.	G	T	2903.77	.	AC=2;AF=1.00;AN=2;DP=66;ExcessHet=3.0103;FS=0.000;MLEAC=2;MLEAF=1.00;MQ=43.56;QD=31.42;SOR=0.693	GT:AD:DP:GQ:PL	1/1:0,66:66:99:2932,205,0
3R	21067651	.	T	C	2942.77	.	AC=2;AF=1.00;AN=2;DP=69;ExcessHet=3.0103;FS=0.000;MLEAC=2;MLEAF=1.00;MQ=43.69;QD=27.10;SOR=0.844	GT:AD:DP:GQ:PL	1/1:0,69:69:99:2971,208,0
3R	21067671	.	T	C	1920.77	.	AC=2;AF=1.00;AN=2;DP=76;ExcessHet=3.0103;FS=0.000;MLEAC=2;MLEAF=1.00;MQ=43.72;QD=25.61;SOR=0.892	GT:AD:DP:GQ:PL	1/1:0,75:75:99:1949,222,0
3R	21067684	.	T	G	3129.77	.	AC=2;AF=1.00;AN=2;DP=72;ExcessHet=3.0103;FS=0.000;MLEAC=2;MLEAF=1.00;MQ=43.70;QD=29.67;SOR=0.869	GT:AD:DP:GQ:PL	1/1:0,72:72:99:3158,217,0
3R	21067693	.	A	G	3168.77	.	AC=2;AF=1.00;AN=2;DP=73;ExcessHet=3.0103;FS=0.000;MLEAC=2;MLEAF=1.00;MQ=43.70;QD=27.23;SOR=0.836	GT:AD:DP:GQ:PL	1/1:0,73:73:99:3197,220,0
3R	21067829	.	C	T	1290.77	.	AC=2;AF=1.00;AN=2;DP=48;ExcessHet=3.0103;FS=0.000;MLEAC=2;MLEAF=1.00;MQ=43.45;QD=26.89;SOR=1.298	GT:AD:DP:GQ:PL	1/1:0,48:48:99:1319,144,0
3R	21067857	.	A	AGG	2319.73	.	AC=2;AF=1.00;AN=2;DP=51;ExcessHet=3.0103;FS=0.000;MLEAC=2;MLEAF=1.00;MQ=43.10;QD=25.48;SOR=0.994	GT:AD:DP:GQ:PL	1/1:0,51:51:99:2357,160,0
3R	21067858	.	AGTC	A	2319.73	.	AC=2;AF=1.00;AN=2;DP=52;ExcessHet=3.0103;FS=0.000;MLEAC=2;MLEAF=1.00;MQ=43.11;QD=33.47;SOR=0.941	GT:AD:DP:GQ:PL	1/1:0,52:52:99:2357,160,0
3R	21067902	.	T	G	1401.77	.	AC=2;AF=1.00;AN=2;DP=54;ExcessHet=3.0103;FS=0.000;MLEAC=2;MLEAF=1.00;MQ=43.11;QD=25.96;SOR=0.846	GT:AD:DP:GQ:PL	1/1:0,54:54:99:1430,161,0
3R	21067930	.	C	T	1415.77	.	AC=2;AF=1.00;AN=2;DP=53;ExcessHet=3.0103;FS=0.000;MLEAC=2;MLEAF=1.00;MQ=43.09;QD=26.71;SOR=0.730	GT:AD:DP:GQ:PL	1/1:0,53:53:99:1444,159,0
3R	21067933	.	A	ATATG	2059.73	.	AC=2;AF=1.00;AN=2;DP=53;ExcessHet=3.0103;FS=0.000;MLEAC=2;MLEAF=1.00;MQ=43.09;QD=30.36;SOR=0.823	GT:AD:DP:GQ:PL	1/1:0,47:47:99:2097,141,0
3R	21067958	.	G	T	1321.77	.	AC=2;AF=1.00;AN=2;DP=50;ExcessHet=3.0103;FS=0.000;MLEAC=2;MLEAF=1.00;MQ=42.88;QD=26.44;SOR=0.773	GT:AD:DP:GQ:PL	1/1:0,50:50:99:1350,149,0
3R	21067969	.	G	A	1441.77	.	AC=2;AF=1.00;AN=2;DP=54;ExcessHet=3.0103;FS=0.000;MLEAC=2;MLEAF=1.00;MQ=43.00;QD=26.70;SOR=0.846	GT:AD:DP:GQ:PL	1/1:0,54:54:99:1470,161,0
3R	21068022	.	C	G	1201.77	.	AC=2;AF=1.00;AN=2;DP=46;ExcessHet=3.0103;FS=0.000;MLEAC=2;MLEAF=1.00;MQ=42.63;QD=26.13;SOR=0.976	GT:AD:DP:GQ:PL	1/1:0,46:46:99:1230,138,0
3R	21068422	.	C	T	955.77	.	AC=2;AF=1.00;AN=2;DP=37;ExcessHet=3.0103;FS=0.000;MLEAC=2;MLEAF=1.00;MQ=43.15;QD=26.55;SOR=0.804	GT:AD:DP:GQ:PL	1/1:0,36:36:99:984,108,0
3R	21068479	.	G	A	948.77	.	AC=2;AF=1.00;AN=2;DP=37;ExcessHet=3.0103;FS=0.000;MLEAC=2;MLEAF=1.00;MQ=43.77;QD=26.35;SOR=0.693	GT:AD:DP:GQ:PL	1/1:0,36:36:99:977,108,0
3R	21068515	.	T	C	1052.77	.	AC=2;AF=1.00;AN=2;DP=40;ExcessHet=3.0103;FS=0.000;MLEAC=2;MLEAF=1.00;MQ=43.90;QD=26.32;SOR=1.022	GT:AD:DP:GQ:PL	1/1:0,40:40:99:1081,120,0
3R	21068826	.	A	C	1318.77	.	AC=2;AF=1.00;AN=2;DP=49;ExcessHet=3.0103;FS=0.000;MLEAC=2;MLEAF=1.00;MQ=44.00;QD=26.91;SOR=1.112	GT:AD:DP:GQ:PL	1/1:0,49:49:99:1347,147,0
3R	21068890	.	A	C	2357.77	.	AC=2;AF=1.00;AN=2;DP=54;ExcessHet=3.0103;FS=0.000;MLEAC=2;MLEAF=1.00;MQ=44.00;QD=30.73;SOR=0.846	GT:AD:DP:GQ:PL	1/1:0,54:54:99:2386,162,0
3R	21068900	.	A	T	2427.77	.	AC=2;AF=1.00;AN=2;DP=57;ExcessHet=3.0103;FS=0.000;MLEAC=2;MLEAF=1.00;MQ=44.00;QD=33.23;SOR=0.800	GT:AD:DP:GQ:PL	1/1:0,57:57:99:2456,171,0
3R	21068935	.	T	C	1407.77	.	AC=2;AF=1.00;AN=2;DP=54;ExcessHet=3.0103;FS=0.000;MLEAC=2;MLEAF=1.00;MQ=44.00;QD=26.07;SOR=0.846	GT:AD:DP:GQ:PL	1/1:0,54:54:99:1436,160,0
3R	21069259	.	T	C	1515.77	.	AC=2;AF=1.00;AN=2;DP=57;ExcessHet=3.0103;FS=0.000;MLEAC=2;MLEAF=1.00;MQ=44.19;QD=26.59;SOR=0.800	GT:AD:DP:GQ:PL	1/1:0,57:57:99:1544,170,0
3R	21069370	.	G	GA	3083.73	.	AC=2;AF=1.00;AN=2;DP=72;ExcessHet=3.0103;FS=0.000;MLEAC=2;MLEAF=1.00;MQ=44.07;QD=28.78;SOR=0.904	GT:AD:DP:GQ:PL	1/1:0,71:71:99:3121,214,0
3R	21069379	.	C	T	3038.77	.	AC=2;AF=1.00;AN=2;DP=69;ExcessHet=3.0103;FS=0.000;MLEAC=2;MLEAF=1.00;MQ=43.91;QD=28.53;SOR=1.022	GT:AD:DP:GQ:PL	1/1:0,68:68:99:3067,208,0
3R	21069400	.	C	T	1736.77	.	AC=2;AF=1.00;AN=2;DP=64;ExcessHet=3.0103;FS=0.000;MLEAC=2;MLEAF=1.00;MQ=43.94;QD=27.14;SOR=0.822	GT:AD:DP:GQ:PL	1/1:0,64:64:99:1765,192,0
3R	21069763	.	A	T	1608.77	.	AC=2;AF=1.00;AN=2;DP=60;ExcessHet=3.0103;FS=0.000;MLEAC=2;MLEAF=1.00;MQ=43.93;QD=26.81;SOR=0.906	GT:AD:DP:GQ:PL	1/1:0,60:60:99:1637,180,0
3R	21069885	.	T	A	2675.77	.	AC=2;AF=1.00;AN=2;DP=60;ExcessHet=3.0103;FS=0.000;MLEAC=2;MLEAF=1.00;MQ=43.53;QD=31.84;SOR=0.986	GT:AD:DP:GQ:PL	1/1:0,60:60:99:2704,184,0
3R	21069888	.	A	T	2644.77	.	AC=2;AF=1.00;AN=2;DP=60;ExcessHet=3.0103;FS=0.000;MLEAC=2;MLEAF=1.00;MQ=43.53;QD=31.47;SOR=1.071	GT:AD:DP:GQ:PL	1/1:0,60:60:99:2673,181,0
3R	21069912	.	T	G	2835.77	.	AC=2;AF=1.00;AN=2;DP=62;ExcessHet=3.0103;FS=0.000;MLEAC=2;MLEAF=1.00;MQ=43.54;QD=32.73;SOR=1.143	GT:AD:DP:GQ:PL	1/1:0,62:62:99:2864,193,0
3R	21069934	.	T	C	2610.77	.	AC=2;AF=1.00;AN=2;DP=58;ExcessHet=3.0103;FS=0.000;MLEAC=2;MLEAF=1.00;MQ=43.51;QD=29.69;SOR=0.914	GT:AD:DP:GQ:PL	1/1:0,58:58:99:2639,178,0
3R	21069937	.	T	A	2592.77	.	AC=2;AF=1.00;AN=2;DP=56;ExcessHet=3.0103;FS=0.000;MLEAC=2;MLEAF=1.00;MQ=43.97;QD=30.32;SOR=0.922	GT:AD:DP:GQ:PL	1/1:0,56:56:99:2621,178,0
3R	21069949	.	A	T	2495.77	.	AC=2;AF=1.00;AN=2;DP=58;ExcessHet=3.0103;FS=0.000;MLEAC=2;MLEAF=1.00;MQ=43.97;QD=26.59;SOR=0.914	GT:AD:DP:GQ:PL	1/1:0,58:58:99:2524,175,0
3R	21070008	.	A	C	1896.77	.	AC=2;AF=1.00;AN=2;DP=72;ExcessHet=3.0103;FS=0.000;MLEAC=2;MLEAF=1.00;MQ=43.97;QD=26.34;SOR=0.807	GT:AD:DP:GQ:PL	1/1:0,72:72:99:1925,215,0
3R	21071130	.	C	A	898.77	.	AC=2;AF=1.00;AN=2;DP=35;ExcessHet=3.0103;FS=0.000;MLEAC=2;MLEAF=1.00;MQ=43.94;QD=25.68;SOR=1.002	GT:AD:DP:GQ:PL	1/1:0,35:35:99:927,104,0
3R	21071296	3R_21071296_SNP	G	A	1402.77	.	AC=2;AF=1.00;AN=2;DB;DP=53;ExcessHet=3.0103;FS=0.000;MLEAC=2;MLEAF=1.00;MQ=43.93;QD=26.47;SOR=0.808	GT:AD:DP:GQ:PL	1/1:0,53:53:99:1431,159,0
3R	21071694	.	T	G	1302.77	.	AC=2;AF=1.00;AN=2;DP=49;ExcessHet=3.0103;FS=0.000;MLEAC=2;MLEAF=1.00;MQ=43.92;QD=26.59;SOR=0.733	GT:AD:DP:GQ:PL	1/1:0,49:49:99:1331,146,0
3R	21071739	.	C	T	1378.77	.	AC=2;AF=1.00;AN=2;DP=51;ExcessHet=3.0103;FS=0.000;MLEAC=2;MLEAF=1.00;MQ=43.88;QD=27.03;SOR=0.813	GT:AD:DP:GQ:PL	1/1:0,51:51:99:1407,153,0
3R	21071764	.	G	A	1369.77	.	AC=2;AF=1.00;AN=2;DP=52;ExcessHet=3.0103;FS=0.000;MLEAC=2;MLEAF=1.00;MQ=43.92;QD=26.34;SOR=0.770	GT:AD:DP:GQ:PL	1/1:0,52:52:99:1398,155,0
3R	21071788	.	T	C	1444.77	.	AC=2;AF=1.00;AN=2;DP=55;ExcessHet=3.0103;FS=0.000;MLEAC=2;MLEAF=1.00;MQ=43.93;QD=26.27;SOR=0.729	GT:AD:DP:GQ:PL	1/1:0,55:55:99:1473,164,0
3R	21071808	.	G	C	1424.77	.	AC=2;AF=1.00;AN=2;DP=53;ExcessHet=3.0103;FS=0.000;MLEAC=2;MLEAF=1.00;MQ=43.93;QD=26.88;SOR=0.892	GT:AD:DP:GQ:PL	1/1:0,53:53:99:1453,159,0
3R	21071845	.	A	G	1308.77	.	AC=2;AF=1.00;AN=2;DP=50;ExcessHet=3.0103;FS=0.000;MLEAC=2;MLEAF=1.00;MQ=43.96;QD=26.18;SOR=0.773	GT:AD:DP:GQ:PL	1/1:0,50:50:99:1337,150,0
3R	21071857	.	T	C	2178.77	.	AC=2;AF=1.00;AN=2;DP=50;ExcessHet=3.0103;FS=0.000;MLEAC=2;MLEAF=1.00;MQ=43.92;QD=29.34;SOR=0.952	GT:AD:DP:GQ:PL	1/1:0,50:50:99:2207,150,0
3R	21071861	.	A	G	2178.77	.	AC=2;AF=1.00;AN=2;DP=49;ExcessHet=3.0103;FS=0.000;MLEAC=2;MLEAF=1.00;MQ=43.92;QD=22.98;SOR=1.007	GT:AD:DP:GQ:PL	1/1:0,49:49:99:2207,150,0
3R	21072116	.	G	C	1246.77	.	AC=2;AF=1.00;AN=2;DP=48;ExcessHet=3.0103;FS=0.000;MLEAC=2;MLEAF=1.00;MQ=44.00;QD=25.97;SOR=1.067	GT:AD:DP:GQ:PL	1/1:0,48:48:99:1275,143,0
3R	21072191	.	A	G	1124.77	.	AC=2;AF=1.00;AN=2;DP=43;ExcessHet=3.0103;FS=0.000;MLEAC=2;MLEAF=1.00;MQ=43.95;QD=26.16;SOR=0.941	GT:AD:DP:GQ:PL	1/1:0,43:43:99:1153,129,0
3R	21072313	.	A	T	2075.77	.	AC=2;AF=1.00;AN=2;DP=49;ExcessHet=3.0103;FS=0.000;MLEAC=2;MLEAF=1.00;MQ=43.85;QD=33.41;SOR=1.473	GT:AD:DP:GQ:PL	1/1:0,49:49:99:2104,147,0
3R	21072334	.	G	A	2491.77	.	AC=2;AF=1.00;AN=2;DP=56;ExcessHet=3.0103;FS=0.000;MLEAC=2;MLEAF=1.00;MQ=43.83;QD=29.57;SOR=1.199	GT:AD:DP:GQ:PL	1/1:0,56:56:99:2520,169,0
3R	21072340	.	G	A	2480.77	.	AC=2;AF=1.00;AN=2;DP=56;ExcessHet=3.0103;FS=0.000;MLEAC=2;MLEAF=1.00;MQ=43.83;QD=30.57;SOR=1.009	GT:AD:DP:GQ:PL	1/1:0,56:56:99:2509,169,0
3R	21072378	.	T	TC	1589.73	.	AC=2;AF=1.00;AN=2;DP=58;ExcessHet=3.0103;FS=0.000;MLEAC=2;MLEAF=1.00;MQ=43.97;QD=27.89;SOR=0.800	GT:AD:DP:GQ:PL	1/1:0,57:57:99:1627,174,0
3R	21072477	.	G	C	1285.77	.	AC=2;AF=1.00;AN=2;DP=47;ExcessHet=3.0103;FS=0.000;MLEAC=2;MLEAF=1.00;MQ=44.00;QD=27.36;SOR=1.022	GT:AD:DP:GQ:PL	1/1:0,47:47:99:1314,141,0
3R	21072634	.	G	A	1070.77	.	AC=2;AF=1.00;AN=2;DP=41;ExcessHet=3.0103;FS=0.000;MLEAC=2;MLEAF=1.00;MQ=44.00;QD=26.77;SOR=1.022	GT:AD:DP:GQ:PL	1/1:0,40:40:99:1099,120,0
3R	21072658	.	G	A	1161.77	.	AC=2;AF=1.00;AN=2;DP=44;ExcessHet=3.0103;FS=0.000;MLEAC=2;MLEAF=1.00;MQ=44.00;QD=26.40;SOR=0.693	GT:AD:DP:GQ:PL	1/1:0,44:44:99:1190,131,0
3R	21072811	.	A	G	1179.77	.	AC=2;AF=1.00;AN=2;DP=44;ExcessHet=3.0103;FS=0.000;MLEAC=2;MLEAF=1.00;MQ=43.67;QD=26.81;SOR=0.990	GT:AD:DP:GQ:PL	1/1:0,44:44:99:1208,132,0
3R	21073361	3R_21073361_SNP	A	G	1148.77	.	AC=2;AF=1.00;AN=2;DB;DP=43;ExcessHet=3.0103;FS=0.000;MLEAC=2;MLEAF=1.00;MQ=43.61;QD=26.72;SOR=0.941	GT:AD:DP:GQ:PL	1/1:0,43:43:99:1177,129,0
3R	21073552	.	A	C	2129.77	.	AC=2;AF=1.00;AN=2;BaseQRankSum=1.273;ClippingRankSum=0.000;DP=50;ExcessHet=3.0103;FS=3.372;MLEAC=2;MLEAF=1.00;MQ=43.30;MQRankSum=-0.571;QD=32.93;ReadPosRankSum=-1.324;SOR=0.549	GT:AD:DP:GQ:PL	1/1:1,49:50:99:2158,109,0
3R	21073559	.	A	T	2024.77	.	AC=2;AF=1.00;AN=2;BaseQRankSum=-0.190;ClippingRankSum=0.000;DP=47;ExcessHet=3.0103;FS=0.000;MLEAC=2;MLEAF=1.00;MQ=43.19;MQRankSum=-0.628;QD=31.69;ReadPosRankSum=-1.513;SOR=0.223	GT:AD:DP:GQ:PL	1/1:1,46:47:99:2053,99,0
3R	21073567	.	T	C	1880.77	.	AC=2;AF=1.00;AN=2;BaseQRankSum=1.537;ClippingRankSum=0.000;DP=44;ExcessHet=3.0103;FS=0.000;MLEAC=2;MLEAF=1.00;MQ=43.06;MQRankSum=-0.692;QD=24.13;ReadPosRankSum=-1.577;SOR=0.242	GT:AD:DP:GQ:PL	1/1:1,43:44:90:1909,90,0
3R	21073568	.	A	G	1835.77	.	AC=2;AF=1.00;AN=2;BaseQRankSum=-0.248;ClippingRankSum=0.000;DP=43;ExcessHet=3.0103;FS=0.000;MLEAC=2;MLEAF=1.00;MQ=43.04;MQRankSum=-0.704;QD=30.62;ReadPosRankSum=-1.411;SOR=0.223	GT:AD:DP:GQ:PL	1/1:1,42:43:87:1864,87,0
3R	21073633	.	T	G	1429.77	.	AC=2;AF=1.00;AN=2;BaseQRankSum=1.836;ClippingRankSum=0.000;DP=33;ExcessHet=3.0103;FS=0.000;MLEAC=2;MLEAF=1.00;MQ=42.40;MQRankSum=-1.006;QD=28.99;ReadPosRankSum=1.315;SOR=0.337	GT:AD:DP:GQ:PL	1/1:1,32:33:82:1458,82,0
3R	21073637	.	TGGA	T	1482.73	.	AC=2;AF=1.00;AN=2;BaseQRankSum=-1.750;ClippingRankSum=0.000;DP=32;ExcessHet=3.0103;FS=0.000;MLEAC=2;MLEAF=1.00;MQ=42.35;MQRankSum=-1.035;QD=27.64;ReadPosRankSum=1.735;SOR=0.379	GT:AD:DP:GQ:PL	1/1:1,31:32:85:1520,85,0
3R	21073642	.	GGATTATATAC	G	1447.73	.	AC=2;AF=1.00;AN=2;DP=33;ExcessHet=3.0103;FS=0.000;MLEAC=2;MLEAF=1.00;MQ=42.40;QD=31.74;SOR=1.022	GT:AD:DP:GQ:PL	1/1:0,33:33:99:1485,99,0
3R	21073654	.	ATATTTTGTCCGCTGCATTGCTGT	A	1447.73	.	AC=2;AF=1.00;AN=2;DP=33;ExcessHet=3.0103;FS=0.000;MLEAC=2;MLEAF=1.00;MQ=42.40;QD=30.70;SOR=1.022	GT:AD:DP:GQ:PL	1/1:0,33:33:99:1485,99,0
3R	21073708	.	A	T	1654.77	.	AC=2;AF=1.00;AN=2;DP=37;ExcessHet=3.0103;FS=0.000;MLEAC=2;MLEAF=1.00;MQ=42.40;QD=27.21;SOR=0.984	GT:AD:DP:GQ:PL	1/1:0,37:37:99:1683,114,0
3R	21073712	.	T	C	1717.77	.	AC=2;AF=1.00;AN=2;DP=40;ExcessHet=3.0103;FS=0.000;MLEAC=2;MLEAF=1.00;MQ=42.52;QD=33.95;SOR=0.793	GT:AD:DP:GQ:PL	1/1:0,40:40:99:1746,120,0
3R	21073783	.	A	G	2159.77	.	AC=2;AF=1.00;AN=2;DP=50;ExcessHet=3.0103;FS=0.000;MLEAC=2;MLEAF=1.00;MQ=43.48;QD=29.58;SOR=0.909	GT:AD:DP:GQ:PL	1/1:0,49:49:99:2188,150,0
3R	21073790	.	T	A	2228.77	.	AC=2;AF=1.00;AN=2;DP=53;ExcessHet=3.0103;FS=0.000;MLEAC=2;MLEAF=1.00;MQ=43.46;QD=29.09;SOR=0.941	GT:AD:DP:GQ:PL	1/1:0,52:52:99:2257,156,0
3R	21073840	.	A	T	2783.77	.	AC=2;AF=1.00;AN=2;DP=63;ExcessHet=3.0103;FS=0.000;MLEAC=2;MLEAF=1.00;MQ=43.34;QD=29.13;SOR=1.179	GT:AD:DP:GQ:PL	1/1:0,63:63:99:2812,190,0
3R	21073841	.	A	T	2783.77	.	AC=2;AF=1.00;AN=2;DP=62;ExcessHet=3.0103;FS=0.000;MLEAC=2;MLEAF=1.00;MQ=43.36;QD=35.00;SOR=1.234	GT:AD:DP:GQ:PL	1/1:0,62:62:99:2812,190,0
3R	21073855	.	A	T	1741.77	.	AC=2;AF=1.00;AN=2;DP=63;ExcessHet=3.0103;FS=0.000;MLEAC=2;MLEAF=1.00;MQ=43.40;QD=27.65;SOR=1.270	GT:AD:DP:GQ:PL	1/1:0,63:63:99:1770,189,0
3R	21073907	.	T	C	1338.77	.	AC=2;AF=1.00;AN=2;DP=50;ExcessHet=3.0103;FS=0.000;MLEAC=2;MLEAF=1.00;MQ=43.20;QD=26.78;SOR=1.519	GT:AD:DP:GQ:PL	1/1:0,50:50:99:1367,150,0
3R	21073986	.	C	T	1440.77	.	AC=2;AF=1.00;AN=2;DP=53;ExcessHet=3.0103;FS=0.000;MLEAC=2;MLEAF=1.00;MQ=43.19;QD=27.18;SOR=0.730	GT:AD:DP:GQ:PL	1/1:0,53:53:99:1469,159,0
3R	21074005	.	C	T	1364.77	.	AC=2;AF=1.00;AN=2;DP=51;ExcessHet=3.0103;FS=0.000;MLEAC=2;MLEAF=1.00;MQ=43.14;QD=26.76;SOR=0.994	GT:AD:DP:GQ:PL	1/1:0,51:51:99:1393,153,0
3R	21074103	.	C	A	1731.77	.	AC=2;AF=1.00;AN=2;DP=65;ExcessHet=3.0103;FS=0.000;MLEAC=2;MLEAF=1.00;MQ=42.29;QD=26.64;SOR=0.854	GT:AD:DP:GQ:PL	1/1:0,65:65:99:1760,194,0
3R	21074246	.	G	C	1857.77	.	AC=2;AF=1.00;AN=2;DP=68;ExcessHet=3.0103;FS=0.000;MLEAC=2;MLEAF=1.00;MQ=40.25;QD=27.32;SOR=0.949	GT:AD:DP:GQ:PL	1/1:0,68:68:99:1886,203,0
3R	21074283	.	C	G	3178.77	.	AC=2;AF=1.00;AN=2;DP=73;ExcessHet=3.0103;FS=0.000;MLEAC=2;MLEAF=1.00;MQ=38.89;QD=27.10;SOR=1.032	GT:AD:DP:GQ:PL	1/1:0,73:73:99:3207,220,0
3R	21074289	.	C	G	3101.77	.	AC=2;AF=1.00;AN=2;DP=69;ExcessHet=3.0103;FS=0.000;MLEAC=2;MLEAF=1.00;MQ=38.71;QD=30.78;SOR=1.054	GT:AD:DP:GQ:PL	1/1:0,69:69:99:3130,211,0
3R	21074291	.	A	C	3121.77	.	AC=2;AF=1.00;AN=2;DP=67;ExcessHet=3.0103;FS=0.000;MLEAC=2;MLEAF=1.00;MQ=38.57;QD=26.47;SOR=1.066	GT:AD:DP:GQ:PL	1/1:0,67:67:99:3150,211,0
3R	21074295	.	ATCCTTTCT	A	3067.73	.	AC=2;AF=1.00;AN=2;DP=68;ExcessHet=3.0103;FS=0.000;MLEAC=2;MLEAF=1.00;MQ=38.14;QD=29.38;SOR=1.098	GT:AD:DP:GQ:PL	1/1:0,68:68:99:3105,208,0
3R	21074307	.	T	A	3166.77	.	AC=2;AF=1.00;AN=2;DP=71;ExcessHet=3.0103;FS=0.000;MLEAC=2;MLEAF=1.00;MQ=38.20;QD=26.94;SOR=1.117	GT:AD:DP:GQ:PL	1/1:0,71:71:99:3195,214,0
3R	21074312	.	G	T	3076.77	.	AC=2;AF=1.00;AN=2;DP=68;ExcessHet=3.0103;FS=0.000;MLEAC=2;MLEAF=1.00;MQ=38.11;QD=31.21;SOR=1.263	GT:AD:DP:GQ:PL	1/1:0,68:68:99:3105,208,0
3R	21074318	.	C	CAAAGGGTGAAGGGT	3202.73	.	AC=2;AF=1.00;AN=2;DP=64;ExcessHet=3.0103;FS=0.000;MLEAC=2;MLEAF=1.00;MQ=37.66;QD=32.25;SOR=1.402	GT:AD:DP:GQ:PL	1/1:0,64:64:99:3240,217,0
3R	21074321	.	T	TC	2842.73	.	AC=2;AF=1.00;AN=2;DP=61;ExcessHet=3.0103;FS=0.000;MLEAC=2;MLEAF=1.00;MQ=37.34;QD=26.65;SOR=1.197	GT:AD:DP:GQ:PL	1/1:0,61:61:99:2880,193,0
3R	21074322	.	G	GC	2842.73	.	AC=2;AF=1.00;AN=2;DP=60;ExcessHet=3.0103;FS=0.000;MLEAC=2;MLEAF=1.00;MQ=37.45;QD=28.82;SOR=1.160	GT:AD:DP:GQ:PL	1/1:0,60:60:99:2880,193,0
3R	21074324	.	C	T	2671.77	.	AC=2;AF=1.00;AN=2;DP=60;ExcessHet=3.0103;FS=0.000;MLEAC=2;MLEAF=1.00;MQ=37.45;QD=30.74;SOR=1.160	GT:AD:DP:GQ:PL	1/1:0,60:60:99:2700,181,0
3R	21074346	.	T	G	2896.77	.	AC=2;AF=1.00;AN=2;DP=62;ExcessHet=3.0103;FS=0.000;MLEAC=2;MLEAF=1.00;MQ=38.03;QD=30.92;SOR=0.826	GT:AD:DP:GQ:PL	1/1:0,62:62:99:2925,196,0
3R	21074354	.	C	A	2446.77	.	AC=2;AF=1.00;AN=2;DP=55;ExcessHet=3.0103;FS=0.000;MLEAC=2;MLEAF=1.00;MQ=37.77;QD=28.62;SOR=0.804	GT:AD:DP:GQ:PL	1/1:0,55:55:99:2475,166,0
3R	21074371	.	G	A	2671.77	.	AC=2;AF=1.00;AN=2;DP=60;ExcessHet=3.0103;FS=0.000;MLEAC=2;MLEAF=1.00;MQ=38.51;QD=26.59;SOR=0.760	GT:AD:DP:GQ:PL	1/1:0,60:60:99:2700,181,0
3R	21074374	.	ATCTATCCTG	A	2797.73	.	AC=2;AF=1.00;AN=2;DP=56;ExcessHet=3.0103;FS=0.000;MLEAC=2;MLEAF=1.00;MQ=38.59;QD=30.58;SOR=0.765	GT:AD:DP:GQ:PL	1/1:0,56:56:99:2835,190,0
3R	21074384	.	G	GAAAAA	2752.73	.	AC=2;AF=1.00;AN=2;DP=57;ExcessHet=3.0103;FS=0.000;MLEAC=2;MLEAF=1.00;MQ=38.69;QD=26.18;SOR=0.728	GT:AD:DP:GQ:PL	1/1:0,57:57:99:2790,187,0
3R	21074387	.	G	A	2671.77	.	AC=2;AF=1.00;AN=2;DP=60;ExcessHet=3.0103;FS=0.000;MLEAC=2;MLEAF=1.00;MQ=38.86;QD=34.06;SOR=0.760	GT:AD:DP:GQ:PL	1/1:0,60:60:99:2700,181,0
3R	21074389	.	T	A	2671.77	.	AC=2;AF=1.00;AN=2;DP=59;ExcessHet=3.0103;FS=0.000;MLEAC=2;MLEAF=1.00;MQ=38.91;QD=28.15;SOR=0.796	GT:AD:DP:GQ:PL	1/1:0,59:59:99:2700,181,0
3R	21074508	.	A	T	1756.77	.	AC=2;AF=1.00;AN=2;DP=64;ExcessHet=3.0103;FS=0.000;MLEAC=2;MLEAF=1.00;MQ=41.95;QD=27.45;SOR=0.693	GT:AD:DP:GQ:PL	1/1:0,64:64:99:1785,192,0
3R	21074544	.	C	A	2702.77	.	AC=2;AF=1.00;AN=2;DP=64;ExcessHet=3.0103;FS=0.000;MLEAC=2;MLEAF=1.00;MQ=41.14;QD=30.31;SOR=0.892	GT:AD:DP:GQ:PL	1/1:0,64:64:99:2731,193,0
3R	21074567	.	T	A	3174.77	.	AC=2;AF=1.00;AN=2;DP=67;ExcessHet=3.0103;FS=0.000;MLEAC=2;MLEAF=1.00;MQ=41.07;QD=33.51;SOR=0.849	GT:AD:DP:GQ:PL	1/1:0,67:67:99:3203,217,0
3R	21074588	.	G	A	3301.77	.	AC=2;AF=1.00;AN=2;DP=68;ExcessHet=3.0103;FS=0.000;MLEAC=2;MLEAF=1.00;MQ=41.02;QD=31.96;SOR=0.693	GT:AD:DP:GQ:PL	1/1:0,68:68:99:3330,223,0
3R	21074590	.	C	A	3211.77	.	AC=2;AF=1.00;AN=2;DP=71;ExcessHet=3.0103;FS=0.000;MLEAC=2;MLEAF=1.00;MQ=41.07;QD=29.43;SOR=0.721	GT:AD:DP:GQ:PL	1/1:0,71:71:99:3240,217,0
3R	21074612	.	C	T	3571.77	.	AC=2;AF=1.00;AN=2;DP=79;ExcessHet=3.0103;FS=0.000;MLEAC=2;MLEAF=1.00;MQ=40.57;QD=30.09;SOR=0.770	GT:AD:DP:GQ:PL	1/1:0,79:79:99:3600,241,0
3R	21074613	.	A	T	3571.77	.	AC=2;AF=1.00;AN=2;DP=80;ExcessHet=3.0103;FS=0.000;MLEAC=2;MLEAF=1.00;MQ=40.57;QD=35.07;SOR=0.743	GT:AD:DP:GQ:PL	1/1:0,80:80:99:3600,241,0
3R	21074622	.	C	G	3546.77	.	AC=2;AF=1.00;AN=2;DP=79;ExcessHet=3.0103;FS=0.000;MLEAC=2;MLEAF=1.00;MQ=40.46;QD=25.04;SOR=0.718	GT:AD:DP:GQ:PL	1/1:0,79:79:99:3575,241,0
3R	21074661	.	C	A	3571.77	.	AC=2;AF=1.00;AN=2;DP=78;ExcessHet=3.0103;FS=0.000;MLEAC=2;MLEAF=1.00;MQ=40.59;QD=30.28;SOR=0.744	GT:AD:DP:GQ:PL	1/1:0,78:78:99:3600,241,0
3R	21074666	.	A	T	3616.77	.	AC=2;AF=1.00;AN=2;DP=81;ExcessHet=3.0103;FS=0.000;MLEAC=2;MLEAF=1.00;MQ=40.73;QD=30.15;SOR=0.718	GT:AD:DP:GQ:PL	1/1:0,81:81:99:3645,244,0
3R	21074679	.	T	C	3481.77	.	AC=2;AF=1.00;AN=2;DP=76;ExcessHet=3.0103;FS=0.000;MLEAC=2;MLEAF=1.00;MQ=41.23;QD=32.04;SOR=0.746	GT:AD:DP:GQ:PL	1/1:0,76:76:99:3510,235,0
3R	21074704	.	T	C	3339.77	.	AC=2;AF=1.00;AN=2;DP=77;ExcessHet=3.0103;FS=0.000;MLEAC=2;MLEAF=1.00;MQ=41.60;QD=34.85;SOR=0.719	GT:AD:DP:GQ:PL	1/1:0,77:77:99:3368,235,0
3R	21074767	.	A	G	2444.77	.	AC=2;AF=1.00;AN=2;DP=57;ExcessHet=3.0103;FS=0.000;MLEAC=2;MLEAF=1.00;MQ=42.04;QD=27.14;SOR=1.047	GT:AD:DP:GQ:PL	1/1:0,57:57:99:2473,172,0
3R	21074779	.	G	T	2414.77	.	AC=2;AF=1.00;AN=2;DP=53;ExcessHet=3.0103;FS=0.000;MLEAC=2;MLEAF=1.00;MQ=42.14;QD=30.43;SOR=1.179	GT:AD:DP:GQ:PL	1/1:0,53:53:99:2443,166,0
3R	21074783	.	C	G	2385.77	.	AC=2;AF=1.00;AN=2;DP=52;ExcessHet=3.0103;FS=0.000;MLEAC=2;MLEAF=1.00;MQ=42.23;QD=32.92;SOR=1.358	GT:AD:DP:GQ:PL	1/1:0,52:52:99:2414,163,0
3R	21075100	.	T	C	1044.77	.	AC=2;AF=1.00;AN=2;DP=40;ExcessHet=3.0103;FS=0.000;MLEAC=2;MLEAF=1.00;MQ=43.36;QD=26.12;SOR=1.609	GT:AD:DP:GQ:PL	1/1:0,40:40:99:1073,120,0
3R	21075130	.	T	G	1346.77	.	AC=2;AF=1.00;AN=2;DP=51;ExcessHet=3.0103;FS=0.000;MLEAC=2;MLEAF=1.00;MQ=43.50;QD=26.41;SOR=1.201	GT:AD:DP:GQ:PL	1/1:0,51:51:99:1375,152,0
3R	21075165	.	TCCAG	T	2383.73	.	AC=2;AF=1.00;AN=2;DP=53;ExcessHet=3.0103;FS=0.000;MLEAC=2;MLEAF=1.00;MQ=42.73;QD=31.99;SOR=0.892	GT:AD:DP:GQ:PL	1/1:0,53:53:99:2421,163,0
3R	21075173	.	G	A	2392.77	.	AC=2;AF=1.00;AN=2;DP=54;ExcessHet=3.0103;FS=0.000;MLEAC=2;MLEAF=1.00;MQ=42.71;QD=24.83;SOR=0.846	GT:AD:DP:GQ:PL	1/1:0,54:54:99:2421,163,0
3R	21075198	.	A	T	2221.77	.	AC=2;AF=1.00;AN=2;DP=50;ExcessHet=3.0103;FS=0.000;MLEAC=2;MLEAF=1.00;MQ=42.65;QD=28.34;SOR=0.693	GT:AD:DP:GQ:PL	1/1:0,50:50:99:2250,151,0
3R	21075207	.	T	A	2221.77	.	AC=2;AF=1.00;AN=2;DP=49;ExcessHet=3.0103;FS=0.000;MLEAC=2;MLEAF=1.00;MQ=42.62;QD=31.72;SOR=0.733	GT:AD:DP:GQ:PL	1/1:0,49:49:99:2250,151,0
3R	21075245	.	A	G	1044.77	.	AC=2;AF=1.00;AN=2;DP=39;ExcessHet=3.0103;FS=0.000;MLEAC=2;MLEAF=1.00;MQ=42.52;QD=26.79;SOR=1.236	GT:AD:DP:GQ:PL	1/1:0,39:39:99:1073,117,0
3R	21075284	.	AAT	A	1980.73	.	AC=2;AF=1.00;AN=2;DP=43;ExcessHet=3.0103;FS=0.000;MLEAC=2;MLEAF=1.00;MQ=42.50;QD=25.85;SOR=1.179	GT:AD:DP:GQ:PL	1/1:0,43:43:99:2018,135,0
3R	21075286	.	T	TGCCG	1980.73	.	AC=2;AF=1.00;AN=2;DP=43;ExcessHet=3.0103;FS=0.000;MLEAC=2;MLEAF=1.00;MQ=42.50;QD=33.39;SOR=1.179	GT:AD:DP:GQ:PL	1/1:0,43:43:99:2018,135,0
3R	21075520	.	T	TGGCTGGATTCCCTC	2512.73	.	AC=2;AF=1.00;AN=2;DP=52;ExcessHet=3.0103;FS=0.000;MLEAC=2;MLEAF=1.00;MQ=42.59;QD=23.97;SOR=1.436	GT:AD:DP:GQ:PL	1/1:0,51:51:99:2550,174,0
3R	21075649	.	C	G	2307.77	.	AC=2;AF=1.00;AN=2;DP=57;ExcessHet=3.0103;FS=0.000;MLEAC=2;MLEAF=1.00;MQ=43.63;QD=27.47;SOR=1.101	GT:AD:DP:GQ:PL	1/1:0,56:56:99:2336,171,0
3R	21075662	.	A	T	2187.77	.	AC=2;AF=1.00;AN=2;DP=52;ExcessHet=3.0103;FS=0.000;MLEAC=2;MLEAF=1.00;MQ=42.56;QD=30.59;SOR=1.136	GT:AD:DP:GQ:PL	1/1:0,52:52:99:2216,159,0
3R	21075757	.	A	G	1581.77	.	AC=2;AF=1.00;AN=2;DP=59;ExcessHet=3.0103;FS=0.000;MLEAC=2;MLEAF=1.00;MQ=43.06;QD=26.81;SOR=0.871	GT:AD:DP:GQ:PL	1/1:0,59:59:99:1610,177,0
3R	21076205	.	C	G	1423.77	.	AC=2;AF=1.00;AN=2;BaseQRankSum=1.485;ClippingRankSum=0.000;DP=54;ExcessHet=3.0103;FS=0.000;MLEAC=2;MLEAF=1.00;MQ=44.00;MQRankSum=0.000;QD=26.37;ReadPosRankSum=-0.541;SOR=0.349	GT:AD:DP:GQ:PL	1/1:1,53:54:99:1452,136,0
3R	21076490	.	G	A	2181.77	.	AC=2;AF=1.00;AN=2;DP=49;ExcessHet=3.0103;FS=0.000;MLEAC=2;MLEAF=1.00;MQ=44.00;QD=29.47;SOR=0.818	GT:AD:DP:GQ:PL	1/1:0,49:49:99:2210,153,0
3R	21076496	.	C	G	2149.77	.	AC=2;AF=1.00;AN=2;DP=49;ExcessHet=3.0103;FS=0.000;MLEAC=2;MLEAF=1.00;MQ=44.00;QD=26.19;SOR=1.112	GT:AD:DP:GQ:PL	1/1:0,49:49:99:2178,150,0
3R	21076575	.	A	G	1487.77	.	AC=2;AF=1.00;AN=2;DP=55;ExcessHet=3.0103;FS=0.000;MLEAC=2;MLEAF=1.00;MQ=44.00;QD=27.05;SOR=1.159	GT:AD:DP:GQ:PL	1/1:0,55:55:99:1516,165,0
3R	21077364	.	G	A	2262.77	.	AC=2;AF=1.00;AN=2;BaseQRankSum=-1.401;ClippingRankSum=0.000;DP=55;ExcessHet=3.0103;FS=3.090;MLEAC=2;MLEAF=1.00;MQ=42.75;MQRankSum=-0.986;QD=33.72;ReadPosRankSum=-1.328;SOR=0.171	GT:AD:DP:GQ:PL	1/1:2,53:55:79:2291,79,0
3R	21077370	.	T	C	2294.77	.	AC=2;AF=1.00;AN=2;BaseQRankSum=-0.600;ClippingRankSum=0.000;DP=57;ExcessHet=3.0103;FS=6.255;MLEAC=2;MLEAF=1.00;MQ=42.69;MQRankSum=-1.071;QD=28.32;ReadPosRankSum=-1.475;SOR=0.297	GT:AD:DP:GQ:PL	1/1:2,55:57:82:2323,82,0
3R	21077399	.	T	C	1366.77	.	AC=2;AF=1.00;AN=2;DP=51;ExcessHet=3.0103;FS=0.000;MLEAC=2;MLEAF=1.00;MQ=42.70;QD=26.80;SOR=0.900	GT:AD:DP:GQ:PL	1/1:0,51:51:99:1395,153,0
3R	21077413	.	A	G	2223.77	.	AC=2;AF=1.00;AN=2;DP=52;ExcessHet=3.0103;FS=0.000;MLEAC=2;MLEAF=1.00;MQ=42.35;QD=32.34;SOR=0.941	GT:AD:DP:GQ:PL	1/1:0,52:52:99:2252,156,0
3R	21077419	.	T	A	1257.77	.	AC=2;AF=1.00;AN=2;BaseQRankSum=0.280;ClippingRankSum=0.000;DP=51;ExcessHet=3.0103;FS=7.024;MLEAC=2;MLEAF=1.00;MQ=42.25;MQRankSum=-1.569;QD=24.66;ReadPosRankSum=0.122;SOR=0.614	GT:AD:DP:GQ:PL	1/1:2,49:51:97:1286,97,0
3R	21077439	.	C	A	2179.77	.	AC=2;AF=1.00;AN=2;DP=49;ExcessHet=3.0103;FS=0.000;MLEAC=2;MLEAF=1.00;MQ=41.89;QD=30.24;SOR=1.225	GT:AD:DP:GQ:PL	1/1:0,49:49:99:2208,151,0
3R	21077442	.	A	G	2179.77	.	AC=2;AF=1.00;AN=2;DP=47;ExcessHet=3.0103;FS=0.000;MLEAC=2;MLEAF=1.00;MQ=41.80;QD=30.61;SOR=1.378	GT:AD:DP:GQ:PL	1/1:0,47:47:99:2208,151,0
3R	21077471	.	CA	C	2600.73	.	AC=2;AF=1.00;AN=2;DP=49;ExcessHet=3.0103;FS=0.000;MLEAC=2;MLEAF=1.00;MQ=41.58;QD=29.75;SOR=1.007	GT:AD:DP:GQ:PL	1/1:0,49:49:99:2638,178,0
3R	21077473	.	C	CAGTCTTAGTCTTA	2600.73	.	AC=2;AF=1.00;AN=2;DP=49;ExcessHet=3.0103;FS=0.000;MLEAC=2;MLEAF=1.00;MQ=41.58;QD=32.93;SOR=1.007	GT:AD:DP:GQ:PL	1/1:0,49:49:99:2638,178,0
3R	21077478	.	C	T	2260.77	.	AC=2;AF=1.00;AN=2;DP=51;ExcessHet=3.0103;FS=0.000;MLEAC=2;MLEAF=1.00;MQ=41.47;QD=27.65;SOR=1.094	GT:AD:DP:GQ:PL	1/1:0,51:51:99:2289,154,0
3R	21077490	.	G	A	2372.77	.	AC=2;AF=1.00;AN=2;DP=52;ExcessHet=3.0103;FS=0.000;MLEAC=2;MLEAF=1.00;MQ=41.56;QD=29.40;SOR=1.036	GT:AD:DP:GQ:PL	1/1:0,52:52:99:2401,163,0
3R	21077498	.	T	C	2660.77	.	AC=2;AF=1.00;AN=2;DP=59;ExcessHet=3.0103;FS=0.000;MLEAC=2;MLEAF=1.00;MQ=41.81;QD=29.74;SOR=0.950	GT:AD:DP:GQ:PL	1/1:0,59:59:99:2689,181,0
3R	21077501	.	A	C	2750.77	.	AC=2;AF=1.00;AN=2;DP=61;ExcessHet=3.0103;FS=0.000;MLEAC=2;MLEAF=1.00;MQ=41.81;QD=27.09;SOR=0.865	GT:AD:DP:GQ:PL	1/1:0,61:61:99:2779,187,0
3R	21077504	.	A	T	2896.77	.	AC=2;AF=1.00;AN=2;DP=60;ExcessHet=3.0103;FS=0.000;MLEAC=2;MLEAF=1.00;MQ=41.80;QD=30.95;SOR=0.831	GT:AD:DP:GQ:PL	1/1:0,60:60:99:2925,196,0
3R	21077505	.	G	C	2851.77	.	AC=2;AF=1.00;AN=2;DP=61;ExcessHet=3.0103;FS=0.000;MLEAC=2;MLEAF=1.00;MQ=41.87;QD=32.48;SOR=0.865	GT:AD:DP:GQ:PL	1/1:0,61:61:99:2880,193,0
3R	21077510	.	G	C	2806.77	.	AC=2;AF=1.00;AN=2;DP=63;ExcessHet=3.0103;FS=0.000;MLEAC=2;MLEAF=1.00;MQ=41.91;QD=30.44;SOR=0.859	GT:AD:DP:GQ:PL	1/1:0,63:63:99:2835,190,0
3R	21077511	.	A	T	2806.77	.	AC=2;AF=1.00;AN=2;DP=62;ExcessHet=3.0103;FS=0.000;MLEAC=2;MLEAF=1.00;MQ=41.91;QD=30.98;SOR=0.826	GT:AD:DP:GQ:PL	1/1:0,62:62:99:2835,190,0
3R	21077561	.	T	G	1820.77	.	AC=2;AF=1.00;AN=2;DP=68;ExcessHet=3.0103;FS=0.000;MLEAC=2;MLEAF=1.00;MQ=42.70;QD=26.78;SOR=0.814	GT:AD:DP:GQ:PL	1/1:0,68:68:99:1849,204,0
3R	21077582	.	T	C	1822.77	.	AC=2;AF=1.00;AN=2;DP=70;ExcessHet=3.0103;FS=0.000;MLEAC=2;MLEAF=1.00;MQ=42.64;QD=26.42;SOR=0.844	GT:AD:DP:GQ:PL	1/1:0,69:69:99:1851,207,0
3R	21077989	.	CT	C	455.73	.	AC=2;AF=1.00;AN=2;BaseQRankSum=-1.013;ClippingRankSum=0.000;DP=40;ExcessHet=3.0103;FS=6.842;MLEAC=2;MLEAF=1.00;MQ=44.28;MQRankSum=0.000;QD=13.40;ReadPosRankSum=1.176;SOR=1.993	GT:AD:DP:GQ:PL	1/1:3,31:34:34:493,34,0
3R	21078132	.	A	G	1176.77	.	AC=2;AF=1.00;AN=2;DP=48;ExcessHet=3.0103;FS=0.000;MLEAC=2;MLEAF=1.00;MQ=43.70;QD=25.58;SOR=1.085	GT:AD:DP:GQ:PL	1/1:0,46:46:99:1205,137,0
3R	21078200	.	C	A	2012.77	.	AC=2;AF=1.00;AN=2;DP=46;ExcessHet=3.0103;FS=0.000;MLEAC=2;MLEAF=1.00;MQ=44.00;QD=35.76;SOR=1.154	GT:AD:DP:GQ:PL	1/1:0,45:45:99:2041,138,0
3R	21078202	.	T	C	2012.77	.	AC=2;AF=1.00;AN=2;DP=47;ExcessHet=3.0103;FS=0.000;MLEAC=2;MLEAF=1.00;MQ=44.00;QD=28.83;SOR=1.203	GT:AD:DP:GQ:PL	1/1:0,46:46:99:2041,138,0
3R	21078252	.	C	G	1005.77	.	AC=2;AF=1.00;AN=2;DP=39;ExcessHet=3.0103;FS=0.000;MLEAC=2;MLEAF=1.00;MQ=44.00;QD=25.79;SOR=1.236	GT:AD:DP:GQ:PL	1/1:0,39:39:99:1034,116,0
3R	21078338	.	T	A	863.77	.	AC=2;AF=1.00;AN=2;DP=32;ExcessHet=3.0103;FS=0.000;MLEAC=2;MLEAF=1.00;MQ=44.00;QD=26.99;SOR=0.693	GT:AD:DP:GQ:PL	1/1:0,32:32:96:892,96,0
3R	21079009	.	T	G	1630.77	.	AC=2;AF=1.00;AN=2;DP=62;ExcessHet=3.0103;FS=0.000;MLEAC=2;MLEAF=1.00;MQ=43.84;QD=26.30;SOR=1.057	GT:AD:DP:GQ:PL	1/1:0,62:62:99:1659,186,0
3R	21079037	.	C	T	1543.77	.	AC=2;AF=1.00;AN=2;DP=57;ExcessHet=3.0103;FS=0.000;MLEAC=2;MLEAF=1.00;MQ=43.82;QD=27.08;SOR=0.728	GT:AD:DP:GQ:PL	1/1:0,57:57:99:1572,171,0
3R	21079079	.	A	G	1741.77	.	AC=2;AF=1.00;AN=2;DP=65;ExcessHet=3.0103;FS=0.000;MLEAC=2;MLEAF=1.00;MQ=43.93;QD=26.80;SOR=0.854	GT:AD:DP:GQ:PL	1/1:0,65:65:99:1770,195,0
3R	21079401	.	G	GTA	2421.73	.	AC=2;AF=1.00;AN=2;DP=56;ExcessHet=3.0103;FS=0.000;MLEAC=2;MLEAF=1.00;MQ=43.93;QD=24.94;SOR=0.922	GT:AD:DP:GQ:PL	1/1:0,56:56:99:2459,169,0
3R	21079490	.	C	T	1616.77	.	AC=2;AF=1.00;AN=2;BaseQRankSum=1.845;ClippingRankSum=0.000;DP=61;ExcessHet=3.0103;FS=3.082;MLEAC=2;MLEAF=1.00;MQ=43.89;MQRankSum=-0.152;QD=26.50;ReadPosRankSum=-0.653;SOR=0.328	GT:AD:DP:GQ:PL	1/1:1,60:61:99:1645,173,0
3R	21079516	.	A	T	1514.77	.	AC=2;AF=1.00;AN=2;DP=57;ExcessHet=3.0103;FS=0.000;MLEAC=2;MLEAF=1.00;MQ=43.91;QD=26.57;SOR=0.728	GT:AD:DP:GQ:PL	1/1:0,57:57:99:1543,171,0
3R	21079635	.	G	T	1674.77	.	AC=2;AF=1.00;AN=2;DP=63;ExcessHet=3.0103;FS=0.000;MLEAC=2;MLEAF=1.00;MQ=43.88;QD=26.58;SOR=0.724	GT:AD:DP:GQ:PL	1/1:0,63:63:99:1703,189,0
3R	21079685	.	G	T	2634.77	.	AC=2;AF=1.00;AN=2;DP=62;ExcessHet=3.0103;FS=0.000;MLEAC=2;MLEAF=1.00;MQ=43.64;QD=26.70;SOR=0.793	GT:AD:DP:GQ:PL	1/1:0,61:61:99:2663,187,0
3R	21079691	.	A	G	2564.77	.	AC=2;AF=1.00;AN=2;DP=59;ExcessHet=3.0103;FS=0.000;MLEAC=2;MLEAF=1.00;MQ=43.62;QD=32.01;SOR=0.693	GT:AD:DP:GQ:PL	1/1:0,58:58:99:2593,181,0
3R	21079718	.	C	T	2587.77	.	AC=2;AF=1.00;AN=2;DP=59;ExcessHet=3.0103;FS=0.000;MLEAC=2;MLEAF=1.00;MQ=43.62;QD=31.68;SOR=0.836	GT:AD:DP:GQ:PL	1/1:0,58:58:99:2616,178,0
3R	21079724	.	T	A	2554.77	.	AC=2;AF=1.00;AN=2;DP=59;ExcessHet=3.0103;FS=0.000;MLEAC=2;MLEAF=1.00;MQ=43.62;QD=28.47;SOR=0.836	GT:AD:DP:GQ:PL	1/1:0,58:58:99:2583,175,0
3R	21079831	.	T	C	2951.77	.	AC=2;AF=1.00;AN=2;DP=68;ExcessHet=3.0103;FS=0.000;MLEAC=2;MLEAF=1.00;MQ=43.83;QD=28.26;SOR=0.752	GT:AD:DP:GQ:PL	1/1:0,68:68:99:2980,205,0
3R	21079840	.	A	AGT	3010.73	.	AC=2;AF=1.00;AN=2;DP=67;ExcessHet=3.0103;FS=0.000;MLEAC=2;MLEAF=1.00;MQ=43.80;QD=31.63;SOR=0.804	GT:AD:DP:GQ:PL	1/1:0,67:67:99:3048,208,0
3R	21079841	.	A	T	3031.77	.	AC=2;AF=1.00;AN=2;DP=66;ExcessHet=3.0103;FS=0.000;MLEAC=2;MLEAF=1.00;MQ=43.79;QD=33.18;SOR=0.754	GT:AD:DP:GQ:PL	1/1:0,66:66:99:3060,205,0
3R	21079852	.	TA	T	1820.73	.	AC=2;AF=1.00;AN=2;DP=66;ExcessHet=3.0103;FS=0.000;MLEAC=2;MLEAF=1.00;MQ=43.76;QD=28.01;SOR=1.078	GT:AD:DP:GQ:PL	1/1:0,65:65:99:1858,195,0
3R	21079862	.	CTGTAT	C	2706.73	.	AC=2;AF=1.00;AN=2;DP=63;ExcessHet=3.0103;FS=0.000;MLEAC=2;MLEAF=1.00;MQ=43.75;QD=27.25;SOR=1.143	GT:AD:DP:GQ:PL	1/1:0,62:62:99:2744,186,0
3R	21079924	.	T	A	1463.77	.	AC=2;AF=1.00;AN=2;DP=55;ExcessHet=3.0103;FS=0.000;MLEAC=2;MLEAF=1.00;MQ=43.77;QD=26.61;SOR=1.159	GT:AD:DP:GQ:PL	1/1:0,55:55:99:1492,165,0
3R	21079977	.	T	A	2514.77	.	AC=2;AF=1.00;AN=2;BaseQRankSum=0.668;ClippingRankSum=0.000;DP=58;ExcessHet=3.0103;FS=0.000;MLEAC=2;MLEAF=1.00;MQ=43.88;MQRankSum=-0.156;QD=29.82;ReadPosRankSum=0.717;SOR=0.426	GT:AD:DP:GQ:PL	1/1:1,57:58:99:2543,136,0
3R	21079985	.	C	T	2660.77	.	AC=2;AF=1.00;AN=2;BaseQRankSum=-0.088;ClippingRankSum=0.000;DP=63;ExcessHet=3.0103;FS=0.000;MLEAC=2;MLEAF=1.00;MQ=43.89;MQRankSum=-0.149;QD=33.05;ReadPosRankSum=0.028;SOR=0.428	GT:AD:DP:GQ:PL	1/1:1,62:63:99:2689,151,0
3R	21080273	.	C	T	1567.77	.	AC=2;AF=1.00;AN=2;DP=60;ExcessHet=3.0103;FS=0.000;MLEAC=2;MLEAF=1.00;MQ=43.76;QD=26.57;SOR=1.316	GT:AD:DP:GQ:PL	1/1:0,59:59:99:1596,175,0
3R	21080336	.	G	T	1574.77	.	AC=2;AF=1.00;AN=2;BaseQRankSum=1.799;ClippingRankSum=0.000;DP=59;ExcessHet=3.0103;FS=3.906;MLEAC=2;MLEAF=1.00;MQ=43.71;MQRankSum=-0.280;QD=26.69;ReadPosRankSum=1.116;SOR=0.916	GT:AD:DP:GQ:PL	1/1:1,58:59:99:1603,167,0
3R	21080363	.	A	G	2234.77	.	AC=2;AF=1.00;AN=2;DP=54;ExcessHet=3.0103;FS=0.000;MLEAC=2;MLEAF=1.00;MQ=43.65;QD=32.13;SOR=1.329	GT:AD:DP:GQ:PL	1/1:0,54:54:99:2263,162,0
3R	21080384	.	A	C	2186.77	.	AC=2;AF=1.00;AN=2;DP=48;ExcessHet=3.0103;FS=0.000;MLEAC=2;MLEAF=1.00;MQ=43.64;QD=29.60;SOR=1.298	GT:AD:DP:GQ:PL	1/1:0,48:48:99:2215,150,0
3R	21080393	.	A	G	2160.77	.	AC=2;AF=1.00;AN=2;DP=48;ExcessHet=3.0103;FS=0.000;MLEAC=2;MLEAF=1.00;MQ=43.64;QD=32.80;SOR=1.298	GT:AD:DP:GQ:PL	1/1:0,48:48:99:2189,147,0
3R	21080516	.	G	T	948.77	.	AC=2;AF=1.00;AN=2;DP=36;ExcessHet=3.0103;FS=0.000;MLEAC=2;MLEAF=1.00;MQ=43.92;QD=27.11;SOR=1.308	GT:AD:DP:GQ:PL	1/1:0,35:35:99:977,105,0
3R	21080548	.	T	A	877.77	.	AC=2;AF=1.00;AN=2;DP=35;ExcessHet=3.0103;FS=0.000;MLEAC=2;MLEAF=1.00;MQ=43.92;QD=25.82;SOR=2.049	GT:AD:DP:GQ:PL	1/1:0,34:34:99:906,101,0
3R	21080565	.	A	C	797.77	.	AC=2;AF=1.00;AN=2;DP=32;ExcessHet=3.0103;FS=0.000;MLEAC=2;MLEAF=1.00;MQ=43.62;QD=25.73;SOR=2.376	GT:AD:DP:GQ:PL	1/1:0,31:31:93:826,93,0
3R	21081303	.	A	G	925.77	.	AC=2;AF=1.00;AN=2;DP=36;ExcessHet=3.0103;FS=0.000;MLEAC=2;MLEAF=1.00;MQ=44.25;QD=25.72;SOR=0.804	GT:AD:DP:GQ:PL	1/1:0,36:36:99:954,107,0
3R	21081377	.	A	AC	663.73	.	AC=2;AF=1.00;AN=2;DP=26;ExcessHet=3.0103;FS=0.000;MLEAC=2;MLEAF=1.00;MQ=43.92;QD=30.17;SOR=1.609	GT:AD:DP:GQ:PL	1/1:0,22:22:65:701,65,0
3R	21081384	.	A	C	116.77	.	AC=1;AF=0.500;AN=2;BaseQRankSum=-2.486;ClippingRankSum=0.000;DP=23;ExcessHet=3.0103;FS=24.123;MLEAC=1;MLEAF=0.500;MQ=43.91;MQRankSum=-0.953;QD=5.56;ReadPosRankSum=-2.017;SOR=4.799	GT:AD:DP:GQ:PL	0/1:11,10:21:99:145,0,439
3R	21081388	.	T	C	116.77	.	AC=1;AF=0.500;AN=2;BaseQRankSum=-3.641;ClippingRankSum=0.000;DP=23;ExcessHet=3.0103;FS=21.475;MLEAC=1;MLEAF=0.500;MQ=43.91;MQRankSum=-1.058;QD=5.56;ReadPosRankSum=-2.628;SOR=4.611	GT:AD:DP:GQ:PL	0/1:12,9:21:99:145,0,439
3R	21081573	.	T	C	1400.77	.	AC=2;AF=1.00;AN=2;BaseQRankSum=-0.234;ClippingRankSum=0.000;DP=56;ExcessHet=3.0103;FS=0.000;MLEAC=2;MLEAF=1.00;MQ=43.83;MQRankSum=-0.212;QD=25.94;ReadPosRankSum=-0.596;SOR=0.307	GT:AD:DP:GQ:PL	1/1:1,53:54:99:1429,134,0
3R	21081665	.	A	G	1393.77	.	AC=2;AF=1.00;AN=2;DP=51;ExcessHet=3.0103;FS=0.000;MLEAC=2;MLEAF=1.00;MQ=43.85;QD=27.33;SOR=1.094	GT:AD:DP:GQ:PL	1/1:0,51:51:99:1422,153,0
3R	21082026	.	G	T	1233.77	.	AC=2;AF=1.00;AN=2;DP=45;ExcessHet=3.0103;FS=0.000;MLEAC=2;MLEAF=1.00;MQ=44.44;QD=27.42;SOR=0.737	GT:AD:DP:GQ:PL	1/1:0,45:45:99:1262,135,0
3R	21082089	.	C	T	1376.77	.	AC=2;AF=1.00;AN=2;DP=50;ExcessHet=3.0103;FS=0.000;MLEAC=2;MLEAF=1.00;MQ=44.89;QD=27.54;SOR=1.051	GT:AD:DP:GQ:PL	1/1:0,50:50:99:1405,150,0
3R	21082117	.	A	ACT	2106.73	.	AC=2;AF=1.00;AN=2;DP=51;ExcessHet=3.0103;FS=0.000;MLEAC=2;MLEAF=1.00;MQ=44.87;QD=29.00;SOR=1.298	GT:AD:DP:GQ:PL	1/1:0,48:48:99:2144,144,0
3R	21082119	.	A	T	2115.77	.	AC=2;AF=1.00;AN=2;DP=47;ExcessHet=3.0103;FS=0.000;MLEAC=2;MLEAF=1.00;MQ=44.95;QD=31.08;SOR=1.251	GT:AD:DP:GQ:PL	1/1:0,47:47:99:2144,144,0
3R	21082129	.	T	C	2074.77	.	AC=2;AF=1.00;AN=2;DP=46;ExcessHet=3.0103;FS=0.000;MLEAC=2;MLEAF=1.00;MQ=44.97;QD=24.42;SOR=1.085	GT:AD:DP:GQ:PL	1/1:0,46:46:99:2103,144,0
3R	21082148	.	G	T	1330.77	.	AC=2;AF=1.00;AN=2;DP=49;ExcessHet=3.0103;FS=0.000;MLEAC=2;MLEAF=1.00;MQ=44.91;QD=27.16;SOR=1.007	GT:AD:DP:GQ:PL	1/1:0,49:49:99:1359,147,0
3R	21082162	.	T	C	1440.77	.	AC=2;AF=1.00;AN=2;DP=53;ExcessHet=3.0103;FS=0.000;MLEAC=2;MLEAF=1.00;MQ=44.95;QD=27.18;SOR=0.892	GT:AD:DP:GQ:PL	1/1:0,53:53:99:1469,159,0
3R	21082263	.	G	A	1250.77	.	AC=2;AF=1.00;AN=2;DP=49;ExcessHet=3.0103;FS=0.000;MLEAC=2;MLEAF=1.00;MQ=43.96;QD=26.61;SOR=1.022	GT:AD:DP:GQ:PL	1/1:0,47:47:99:1279,141,0
3R	21082279	.	A	C	1160.77	.	AC=2;AF=1.00;AN=2;DP=45;ExcessHet=3.0103;FS=0.000;MLEAC=2;MLEAF=1.00;MQ=43.96;QD=26.38;SOR=0.990	GT:AD:DP:GQ:PL	1/1:0,44:44:99:1189,132,0
3R	21082495	.	C	G	2010.77	.	AC=2;AF=1.00;AN=2;DP=45;ExcessHet=3.0103;FS=0.000;MLEAC=2;MLEAF=1.00;MQ=43.96;QD=30.08;SOR=0.829	GT:AD:DP:GQ:PL	1/1:0,45:45:99:2039,138,0
3R	21082505	.	A	G	2041.77	.	AC=2;AF=1.00;AN=2;DP=46;ExcessHet=3.0103;FS=0.000;MLEAC=2;MLEAF=1.00;MQ=43.96;QD=31.41;SOR=0.874	GT:AD:DP:GQ:PL	1/1:0,46:46:99:2070,138,0
3R	21082506	.	T	C	2041.77	.	AC=2;AF=1.00;AN=2;DP=45;ExcessHet=3.0103;FS=0.000;MLEAC=2;MLEAF=1.00;MQ=43.96;QD=29.17;SOR=0.829	GT:AD:DP:GQ:PL	1/1:0,45:45:99:2070,138,0
3R	21082602	.	T	G	1403.77	.	AC=2;AF=1.00;AN=2;DP=54;ExcessHet=3.0103;FS=0.000;MLEAC=2;MLEAF=1.00;MQ=44.00;QD=26.49;SOR=0.892	GT:AD:DP:GQ:PL	1/1:0,53:53:99:1432,159,0
3R	21082636	.	T	G	2554.77	.	AC=2;AF=1.00;AN=2;BaseQRankSum=-1.104;ClippingRankSum=0.000;DP=59;ExcessHet=3.0103;FS=0.000;MLEAC=2;MLEAF=1.00;MQ=44.00;MQRankSum=0.000;QD=30.29;ReadPosRankSum=1.490;SOR=0.301	GT:AD:DP:GQ:PL	1/1:1,57:58:99:2583,151,0
3R	21082638	.	G	A	2583.77	.	AC=2;AF=1.00;AN=2;BaseQRankSum=1.133;ClippingRankSum=0.000;DP=60;ExcessHet=3.0103;FS=0.000;MLEAC=2;MLEAF=1.00;MQ=44.00;MQRankSum=0.000;QD=25.45;ReadPosRankSum=1.311;SOR=0.283	GT:AD:DP:GQ:PL	1/1:1,58:59:99:2612,154,0
3R	21082647	.	T	C	2707.77	.	AC=2;AF=1.00;AN=2;BaseQRankSum=-0.669;ClippingRankSum=0.000;DP=64;ExcessHet=3.0103;FS=0.000;MLEAC=2;MLEAF=1.00;MQ=44.00;MQRankSum=0.000;QD=29.01;ReadPosRankSum=0.745;SOR=0.249	GT:AD:DP:GQ:PL	1/1:1,62:63:99:2736,166,0
3R	21082708	.	A	G	1422.77	.	AC=2;AF=1.00;AN=2;DP=56;ExcessHet=3.0103;FS=0.000;MLEAC=2;MLEAF=1.00;MQ=43.97;QD=25.41;SOR=0.765	GT:AD:DP:GQ:PL	1/1:0,56:56:99:1451,166,0
3R	21082838	.	A	G	1325.77	.	AC=2;AF=1.00;AN=2;DP=52;ExcessHet=3.0103;FS=0.000;MLEAC=2;MLEAF=1.00;MQ=43.30;QD=25.50;SOR=0.941	GT:AD:DP:GQ:PL	1/1:0,52:52:99:1354,154,0
3R	21082907	.	T	C	1439.77	.	AC=2;AF=1.00;AN=2;DP=57;ExcessHet=3.0103;FS=0.000;MLEAC=2;MLEAF=1.00;MQ=43.56;QD=25.26;SOR=1.047	GT:AD:DP:GQ:PL	1/1:0,57:57:99:1468,169,0
3R	21082966	.	T	A	347.77	.	AC=1;AF=0.500;AN=2;BaseQRankSum=1.738;ClippingRankSum=0.000;DP=48;ExcessHet=3.0103;FS=7.338;MLEAC=1;MLEAF=0.500;MQ=43.44;MQRankSum=0.621;QD=7.25;ReadPosRankSum=2.501;SOR=1.981	GT:AD:DP:GQ:PL	0/1:36,12:48:99:376,0,1328
3R	21082968	.	CATATATAT	C,CATATATATAT	716.73	.	AC=1,1;AF=0.500,0.500;AN=2;BaseQRankSum=0.252;ClippingRankSum=0.000;DP=52;ExcessHet=3.0103;FS=2.026;MLEAC=1,1;MLEAF=0.500,0.500;MQ=42.91;MQRankSum=-0.826;QD=18.86;ReadPosRankSum=0.681;SOR=1.121	GT:AD:DP:GQ:PL	1/2:5,12,21:38:99:754,391,1382,301,0,359
3R	21083009	.	A	C	325.77	.	AC=1;AF=0.500;AN=2;BaseQRankSum=-0.867;ClippingRankSum=0.000;DP=44;ExcessHet=3.0103;FS=10.790;MLEAC=1;MLEAF=0.500;MQ=42.44;MQRankSum=1.122;QD=7.40;ReadPosRankSum=-0.799;SOR=2.282	GT:AD:DP:GQ:PL	0/1:34,10:44:99:354,0,1464
3R	21083021	.	C	T	341.77	.	AC=1;AF=0.500;AN=2;BaseQRankSum=1.590;ClippingRankSum=0.000;DP=43;ExcessHet=3.0103;FS=14.049;MLEAC=1;MLEAF=0.500;MQ=42.50;MQRankSum=1.041;QD=7.95;ReadPosRankSum=-2.549;SOR=2.463	GT:AD:DP:GQ:PL	0/1:32,11:43:99:370,0,1269
3R	21083212	.	A	C	172.77	.	AC=1;AF=0.500;AN=2;BaseQRankSum=-2.881;ClippingRankSum=0.000;DP=73;ExcessHet=3.0103;FS=13.379;MLEAC=1;MLEAF=0.500;MQ=43.74;MQRankSum=0.778;QD=2.37;ReadPosRankSum=2.152;SOR=1.999	GT:AD:DP:GQ:PL	0/1:57,16:73:99:201,0,1361
3R	21083238	.	A	C	193.77	.	AC=1;AF=0.500;AN=2;BaseQRankSum=1.778;ClippingRankSum=0.000;DP=73;ExcessHet=3.0103;FS=7.878;MLEAC=1;MLEAF=0.500;MQ=43.74;MQRankSum=0.778;QD=2.65;ReadPosRankSum=-0.958;SOR=1.572	GT:AD:DP:GQ:PL	0/1:57,16:73:99:222,0,1297
3R	21083555	.	C	T	104.77	.	AC=1;AF=0.500;AN=2;BaseQRankSum=2.631;ClippingRankSum=0.000;DP=68;ExcessHet=3.0103;FS=2.801;MLEAC=1;MLEAF=0.500;MQ=43.94;MQRankSum=0.687;QD=1.54;ReadPosRankSum=-0.821;SOR=1.341	GT:AD:DP:GQ:PL	0/1:56,12:68:99:133,0,1310
3R	21083639	.	G	C	1684.77	.	AC=2;AF=1.00;AN=2;DP=64;ExcessHet=3.0103;FS=0.000;MLEAC=2;MLEAF=1.00;MQ=43.97;QD=26.32;SOR=0.892	GT:AD:DP:GQ:PL	1/1:0,64:64:99:1713,191,0
3R	21083785	.	GA	G	1214.73	.	AC=1;AF=0.500;AN=2;BaseQRankSum=-0.431;ClippingRankSum=0.000;DP=45;ExcessHet=3.0103;FS=0.000;MLEAC=1;MLEAF=0.500;MQ=44.00;MQRankSum=0.000;QD=27.61;ReadPosRankSum=0.633;SOR=0.902	GT:AD:DP:GQ:PL	0/1:4,40:44:48:1252,0,48
3R	21083870	.	T	C	1282.77	.	AC=2;AF=1.00;AN=2;DP=52;ExcessHet=3.0103;FS=0.000;MLEAC=2;MLEAF=1.00;MQ=44.00;QD=25.15;SOR=0.900	GT:AD:DP:GQ:PL	1/1:0,51:51:99:1311,150,0
3R	21084044	.	T	C	1378.77	.	AC=2;AF=1.00;AN=2;DP=50;ExcessHet=3.0103;FS=0.000;MLEAC=2;MLEAF=1.00;MQ=44.00;QD=27.58;SOR=0.859	GT:AD:DP:GQ:PL	1/1:0,50:50:99:1407,150,0
3R	21084299	.	G	T	1384.77	.	AC=2;AF=1.00;AN=2;BaseQRankSum=1.553;ClippingRankSum=0.000;DP=54;ExcessHet=3.0103;FS=0.000;MLEAC=2;MLEAF=1.00;MQ=44.00;MQRankSum=0.000;QD=25.64;ReadPosRankSum=-0.485;SOR=0.307	GT:AD:DP:GQ:PL	1/1:1,53:54:99:1413,137,0
3R	21084341	.	A	C	1472.77	.	AC=2;AF=1.00;AN=2;DP=55;ExcessHet=3.0103;FS=0.000;MLEAC=2;MLEAF=1.00;MQ=44.00;QD=26.78;SOR=1.061	GT:AD:DP:GQ:PL	1/1:0,55:55:99:1501,165,0
3R	21084357	.	C	T	1450.77	.	AC=2;AF=1.00;AN=2;DP=53;ExcessHet=3.0103;FS=0.000;MLEAC=2;MLEAF=1.00;MQ=44.00;QD=27.37;SOR=1.287	GT:AD:DP:GQ:PL	1/1:0,53:53:99:1479,159,0
3R	21084509	.	G	A	2647.77	.	AC=2;AF=1.00;AN=2;DP=61;ExcessHet=3.0103;FS=0.000;MLEAC=2;MLEAF=1.00;MQ=44.00;QD=33.74;SOR=0.831	GT:AD:DP:GQ:PL	1/1:0,60:60:99:2676,181,0
3R	21084515	.	A	C	2654.77	.	AC=2;AF=1.00;AN=2;DP=59;ExcessHet=3.0103;FS=0.000;MLEAC=2;MLEAF=1.00;MQ=44.00;QD=29.80;SOR=0.950	GT:AD:DP:GQ:PL	1/1:0,59:59:99:2683,181,0
3R	21084522	.	G	C	2699.77	.	AC=2;AF=1.00;AN=2;DP=62;ExcessHet=3.0103;FS=0.000;MLEAC=2;MLEAF=1.00;MQ=44.00;QD=23.45;SOR=0.899	GT:AD:DP:GQ:PL	1/1:0,62:62:99:2728,187,0
3R	21084909	.	A	AT	2305.73	.	AC=2;AF=1.00;AN=2;DP=53;ExcessHet=3.0103;FS=0.000;MLEAC=2;MLEAF=1.00;MQ=43.96;QD=32.02;SOR=1.136	GT:AD:DP:GQ:PL	1/1:0,52:52:99:2343,160,0
3R	21084913	.	C	T	2410.77	.	AC=2;AF=1.00;AN=2;DP=53;ExcessHet=3.0103;FS=0.000;MLEAC=2;MLEAF=1.00;MQ=43.96;QD=32.61;SOR=1.077	GT:AD:DP:GQ:PL	1/1:0,53:53:99:2439,169,0
3R	21084946	.	A	G	2138.77	.	AC=2;AF=1.00;AN=2;DP=50;ExcessHet=3.0103;FS=0.000;MLEAC=2;MLEAF=1.00;MQ=44.00;QD=28.44;SOR=1.007	GT:AD:DP:GQ:PL	1/1:0,49:49:99:2167,150,0
3R	21084948	.	G	A	2138.77	.	AC=2;AF=1.00;AN=2;DP=49;ExcessHet=3.0103;FS=0.000;MLEAC=2;MLEAF=1.00;MQ=44.00;QD=36.85;SOR=0.963	GT:AD:DP:GQ:PL	1/1:0,48:48:99:2167,150,0
3R	21085145	.	C	G	1078.80	.	AC=1;AF=0.500;AN=2;BaseQRankSum=0.039;ClippingRankSum=0.000;DP=55;ExcessHet=3.0103;FS=3.701;MLEAC=1;MLEAF=0.500;MQ=44.00;MQRankSum=0.000;QD=19.61;ReadPosRankSum=0.802;SOR=0.223	GT:AD:DP:GQ:PL	0/1:7,48:55:21:1107,0,21
3R	21085313	.	A	G	1161.77	.	AC=2;AF=1.00;AN=2;DP=43;ExcessHet=3.0103;FS=0.000;MLEAC=2;MLEAF=1.00;MQ=43.95;QD=27.02;SOR=1.055	GT:AD:DP:GQ:PL	1/1:0,43:43:99:1190,129,0
3R	21085380	.	G	A	1158.77	.	AC=2;AF=1.00;AN=2;DP=44;ExcessHet=3.0103;FS=0.000;MLEAC=2;MLEAF=1.00;MQ=43.96;QD=26.95;SOR=0.739	GT:AD:DP:GQ:PL	1/1:0,43:43:99:1187,129,0
3R	21085458	.	T	C	991.77	.	AC=2;AF=1.00;AN=2;DP=40;ExcessHet=3.0103;FS=0.000;MLEAC=2;MLEAF=1.00;MQ=44.00;QD=24.79;SOR=0.693	GT:AD:DP:GQ:PL	1/1:0,40:40:99:1020,118,0
3R	21085597	.	A	G	1345.77	.	AC=2;AF=1.00;AN=2;DP=53;ExcessHet=3.0103;FS=0.000;MLEAC=2;MLEAF=1.00;MQ=44.00;QD=25.88;SOR=1.036	GT:AD:DP:GQ:PL	1/1:0,52:52:99:1374,154,0
3R	21085760	.	A	G	51.77	.	AC=1;AF=0.500;AN=2;BaseQRankSum=-1.368;ClippingRankSum=0.000;DP=48;ExcessHet=3.0103;FS=0.000;MLEAC=1;MLEAF=0.500;MQ=43.82;MQRankSum=-0.276;QD=1.08;ReadPosRankSum=-1.071;SOR=0.544	GT:AD:DP:GQ:PL	0/1:39,9:48:80:80,0,896
3R	21085869	.	A	T	1343.77	.	AC=2;AF=1.00;AN=2;DP=50;ExcessHet=3.0103;FS=0.000;MLEAC=2;MLEAF=1.00;MQ=43.96;QD=26.88;SOR=1.656	GT:AD:DP:GQ:PL	1/1:0,50:50:99:1372,149,0
3R	21085926	.	G	A	1333.77	.	AC=2;AF=1.00;AN=2;DP=51;ExcessHet=3.0103;FS=0.000;MLEAC=2;MLEAF=1.00;MQ=43.96;QD=26.15;SOR=1.201	GT:AD:DP:GQ:PL	1/1:0,51:51:99:1362,152,0
3R	21086055	.	A	G	1316.77	.	AC=2;AF=1.00;AN=2;DP=50;ExcessHet=3.0103;FS=0.000;MLEAC=2;MLEAF=1.00;MQ=43.49;QD=26.34;SOR=0.952	GT:AD:DP:GQ:PL	1/1:0,50:50:99:1345,150,0
3R	21086066	.	T	A	2179.77	.	AC=2;AF=1.00;AN=2;DP=50;ExcessHet=3.0103;FS=0.000;MLEAC=2;MLEAF=1.00;MQ=43.49;QD=30.92;SOR=0.952	GT:AD:DP:GQ:PL	1/1:0,50:50:99:2208,153,0
3R	21086074	.	T	C	2207.77	.	AC=2;AF=1.00;AN=2;DP=50;ExcessHet=3.0103;FS=0.000;MLEAC=2;MLEAF=1.00;MQ=43.68;QD=28.78;SOR=0.952	GT:AD:DP:GQ:PL	1/1:0,50:50:99:2236,153,0
3R	21086284	.	G	A	786.77	.	AC=2;AF=1.00;AN=2;BaseQRankSum=0.114;ClippingRankSum=0.000;DP=35;ExcessHet=3.0103;FS=0.000;MLEAC=2;MLEAF=1.00;MQ=43.47;MQRankSum=-0.458;QD=23.14;ReadPosRankSum=-0.673;SOR=0.957	GT:AD:DP:GQ:PL	1/1:2,32:34:47:815,47,0
3R	21086344	.	T	C	714.90	.	AC=2;AF=1.00;AN=2;BaseQRankSum=-0.708;ClippingRankSum=0.000;DP=33;ExcessHet=3.0103;FS=0.000;MLEAC=2;MLEAF=1.00;MQ=43.94;MQRankSum=-0.211;QD=21.66;ReadPosRankSum=1.061;SOR=0.452	GT:AD:DP:GQ:PL	1/1:3,30:33:15:743,15,0
3R	21086359	.	G	A	735.84	.	AC=2;AF=1.00;AN=2;BaseQRankSum=-0.127;ClippingRankSum=0.000;DP=34;ExcessHet=3.0103;FS=2.285;MLEAC=2;MLEAF=1.00;MQ=43.94;MQRankSum=-0.207;QD=21.64;ReadPosRankSum=0.601;SOR=0.634	GT:AD:DP:GQ:PL	1/1:3,31:34:18:764,18,0
3R	21086482	.	T	A	800.77	.	AC=1;AF=0.500;AN=2;BaseQRankSum=0.016;ClippingRankSum=0.000;DP=44;ExcessHet=3.0103;FS=1.567;MLEAC=1;MLEAF=0.500;MQ=43.87;MQRankSum=-0.801;QD=18.20;ReadPosRankSum=-0.718;SOR=1.209	GT:AD:DP:GQ:PL	0/1:8,36:44:91:829,0,91
3R	21086486	.	A	C	1898.77	.	AC=2;AF=1.00;AN=2;DP=44;ExcessHet=3.0103;FS=0.000;MLEAC=2;MLEAF=1.00;MQ=43.87;QD=24.25;SOR=1.105	GT:AD:DP:GQ:PL	1/1:0,44:44:99:1927,132,0
3R	21086509	.	T	C	37.77	.	AC=1;AF=0.500;AN=2;BaseQRankSum=0.408;ClippingRankSum=0.000;DP=43;ExcessHet=3.0103;FS=0.000;MLEAC=1;MLEAF=0.500;MQ=43.86;MQRankSum=0.820;QD=0.88;ReadPosRankSum=0.097;SOR=0.426	GT:AD:DP:GQ:PL	0/1:36,7:43:66:66,0,835
3R	21086600	.	T	G	851.77	.	AC=2;AF=1.00;AN=2;BaseQRankSum=0.410;ClippingRankSum=0.000;DP=40;ExcessHet=3.0103;FS=0.000;MLEAC=2;MLEAF=1.00;MQ=43.95;MQRankSum=-0.192;QD=21.84;ReadPosRankSum=1.494;SOR=0.610	GT:AD:DP:GQ:PL	1/1:3,36:39:35:880,35,0
3R	21086668	.	C	T	810.77	.	AC=1;AF=0.500;AN=2;BaseQRankSum=-1.051;ClippingRankSum=0.000;DP=44;ExcessHet=3.0103;FS=4.227;MLEAC=1;MLEAF=0.500;MQ=43.82;MQRankSum=1.928;QD=18.86;ReadPosRankSum=-1.250;SOR=1.795	GT:AD:DP:GQ:PL	0/1:7,36:43:59:839,0,59
3R	21086680	.	A	G	1746.77	.	AC=2;AF=1.00;AN=2;DP=44;ExcessHet=3.0103;FS=0.000;MLEAC=2;MLEAF=1.00;MQ=43.82;QD=31.68;SOR=1.828	GT:AD:DP:GQ:PL	1/1:0,44:44:99:1775,132,0
3R	21086713	.	C	T	1750.77	.	AC=2;AF=1.00;AN=2;DP=41;ExcessHet=3.0103;FS=0.000;MLEAC=2;MLEAF=1.00;MQ=43.76;QD=28.82;SOR=1.206	GT:AD:DP:GQ:PL	1/1:0,41:41:99:1779,123,0
3R	21086725	.	C	T	1742.77	.	AC=2;AF=1.00;AN=2;DP=41;ExcessHet=3.0103;FS=0.000;MLEAC=2;MLEAF=1.00;MQ=43.38;QD=29.83;SOR=0.954	GT:AD:DP:GQ:PL	1/1:0,41:41:99:1771,123,0
3R	21086755	.	A	G	1798.77	.	AC=2;AF=1.00;AN=2;DP=42;ExcessHet=3.0103;FS=0.000;MLEAC=2;MLEAF=1.00;MQ=42.97;QD=29.26;SOR=0.788	GT:AD:DP:GQ:PL	1/1:0,42:42:99:1827,126,0
3R	21086761	.	A	G	1934.77	.	AC=2;AF=1.00;AN=2;DP=44;ExcessHet=3.0103;FS=0.000;MLEAC=2;MLEAF=1.00;MQ=43.02;QD=19.43;SOR=0.784	GT:AD:DP:GQ:PL	1/1:0,44:44:99:1963,138,0
3R	21086803	.	C	A	848.77	.	AC=2;AF=1.00;AN=2;DP=31;ExcessHet=3.0103;FS=0.000;MLEAC=2;MLEAF=1.00;MQ=43.43;QD=27.38;SOR=0.756	GT:AD:DP:GQ:PL	1/1:0,31:31:93:877,93,0
3R	21087070	.	T	C	1485.77	.	AC=2;AF=1.00;AN=2;DP=58;ExcessHet=3.0103;FS=0.000;MLEAC=2;MLEAF=1.00;MQ=43.71;QD=25.62;SOR=0.914	GT:AD:DP:GQ:PL	1/1:0,58:58:99:1514,172,0
3R	21087094	.	G	A	1216.77	.	AC=1;AF=0.500;AN=2;BaseQRankSum=-1.905;ClippingRankSum=0.000;DP=62;ExcessHet=3.0103;FS=5.777;MLEAC=1;MLEAF=0.500;MQ=43.73;MQRankSum=-0.867;QD=19.63;ReadPosRankSum=0.476;SOR=0.169	GT:AD:DP:GQ:PL	0/1:8,54:62:38:1245,0,38
3R	21087184	.	G	A	2351.77	.	AC=1;AF=0.500;AN=2;BaseQRankSum=0.471;ClippingRankSum=0.000;DP=68;ExcessHet=3.0103;FS=0.000;MLEAC=1;MLEAF=0.500;MQ=43.91;MQRankSum=-0.719;QD=28.53;ReadPosRankSum=-1.459;SOR=0.573	GT:AD:DP:GQ:PL	0/1:10,56:66:99:2380,0,1149
3R	21087189	.	A	G	2376.77	.	AC=1;AF=0.500;AN=2;BaseQRankSum=0.217;ClippingRankSum=0.000;DP=70;ExcessHet=3.0103;FS=1.277;MLEAC=1;MLEAF=0.500;MQ=43.92;MQRankSum=-0.706;QD=34.95;ReadPosRankSum=-1.446;SOR=0.511	GT:AD:DP:GQ:PL	0/1:10,58:68:99:2405,0,1149
3R	21087190	.	C	G	2376.77	.	AC=1;AF=0.500;AN=2;BaseQRankSum=-1.029;ClippingRankSum=0.000;DP=70;ExcessHet=3.0103;FS=1.277;MLEAC=1;MLEAF=0.500;MQ=43.92;MQRankSum=-0.706;QD=34.95;ReadPosRankSum=-1.269;SOR=0.511	GT:AD:DP:GQ:PL	0/1:10,58:68:99:2405,0,1149
3R	21087194	.	A	T	2393.77	.	AC=1;AF=0.500;AN=2;BaseQRankSum=-2.068;ClippingRankSum=0.000;DP=71;ExcessHet=3.0103;FS=0.000;MLEAC=1;MLEAF=0.500;MQ=43.92;MQRankSum=-0.742;QD=34.69;ReadPosRankSum=-0.511;SOR=0.551	GT:AD:DP:GQ:PL	0/1:11,58:69:99:2422,0,1171
3R	21087195	.	T	A	2351.77	.	AC=1;AF=0.500;AN=2;BaseQRankSum=-2.485;ClippingRankSum=0.000;DP=71;ExcessHet=3.0103;FS=0.000;MLEAC=1;MLEAF=0.500;MQ=43.92;MQRankSum=-0.742;QD=34.08;ReadPosRankSum=-0.164;SOR=0.551	GT:AD:DP:GQ:PL	0/1:11,58:69:99:2380,0,1174
3R	21087852	.	G	T	1243.77	.	AC=2;AF=1.00;AN=2;DP=47;ExcessHet=3.0103;FS=0.000;MLEAC=2;MLEAF=1.00;MQ=44.00;QD=26.46;SOR=1.814	GT:AD:DP:GQ:PL	1/1:0,47:47:99:1272,140,0
3R	21087932	.	G	A	1421.77	.	AC=2;AF=1.00;AN=2;DP=54;ExcessHet=3.0103;FS=0.000;MLEAC=2;MLEAF=1.00;MQ=44.00;QD=26.33;SOR=1.118	GT:AD:DP:GQ:PL	1/1:0,54:54:99:1450,161,0
3R	21088089	.	A	T	2607.77	.	AC=2;AF=1.00;AN=2;DP=59;ExcessHet=3.0103;FS=0.000;MLEAC=2;MLEAF=1.00;MQ=44.00;QD=33.18;SOR=0.726	GT:AD:DP:GQ:PL	1/1:0,59:59:99:2636,181,0
3R	21088090	.	T	A	2607.77	.	AC=2;AF=1.00;AN=2;DP=59;ExcessHet=3.0103;FS=0.000;MLEAC=2;MLEAF=1.00;MQ=44.00;QD=27.95;SOR=0.726	GT:AD:DP:GQ:PL	1/1:0,59:59:99:2636,181,0
3R	21088191	.	T	C	1563.77	.	AC=2;AF=1.00;AN=2;DP=60;ExcessHet=3.0103;FS=0.000;MLEAC=2;MLEAF=1.00;MQ=43.97;QD=26.50;SOR=1.217	GT:AD:DP:GQ:PL	1/1:0,59:59:99:1592,176,0
3R	21088266	.	A	G	2477.77	.	AC=2;AF=1.00;AN=2;DP=59;ExcessHet=3.0103;FS=0.000;MLEAC=2;MLEAF=1.00;MQ=43.93;QD=26.65;SOR=1.382	GT:AD:DP:GQ:PL	1/1:0,58:58:99:2506,178,0
3R	21088284	.	G	A	2423.77	.	AC=2;AF=1.00;AN=2;DP=57;ExcessHet=3.0103;FS=0.000;MLEAC=2;MLEAF=1.00;MQ=43.90;QD=31.51;SOR=1.342	GT:AD:DP:GQ:PL	1/1:0,57:57:99:2452,172,0
3R	21088361	.	C	A	1225.77	.	AC=2;AF=1.00;AN=2;DP=49;ExcessHet=3.0103;FS=0.000;MLEAC=2;MLEAF=1.00;MQ=43.58;QD=26.08;SOR=1.022	GT:AD:DP:GQ:PL	1/1:0,47:47:99:1254,140,0
3R	21088686	.	T	C	660.77	.	AC=1;AF=0.500;AN=2;BaseQRankSum=-1.180;ClippingRankSum=0.000;DP=38;ExcessHet=3.0103;FS=0.000;MLEAC=1;MLEAF=0.500;MQ=43.95;MQRankSum=2.001;QD=17.39;ReadPosRankSum=0.269;SOR=0.668	GT:AD:DP:GQ:PL	0/1:8,30:38:94:689,0,94
3R	21088714	.	A	G	1045.77	.	AC=2;AF=1.00;AN=2;DP=40;ExcessHet=3.0103;FS=0.000;MLEAC=2;MLEAF=1.00;MQ=43.95;QD=26.14;SOR=1.151	GT:AD:DP:GQ:PL	1/1:0,40:40:99:1074,119,0
3R	21088775	.	A	G	1405.77	.	AC=2;AF=1.00;AN=2;DP=53;ExcessHet=3.0103;FS=0.000;MLEAC=2;MLEAF=1.00;MQ=43.93;QD=26.52;SOR=0.730	GT:AD:DP:GQ:PL	1/1:0,53:53:99:1434,159,0
3R	21088808	.	G	GTA	1725.73	.	AC=1;AF=0.500;AN=2;BaseQRankSum=-0.338;ClippingRankSum=0.000;DP=57;ExcessHet=3.0103;FS=3.074;MLEAC=1;MLEAF=0.500;MQ=43.90;MQRankSum=-0.744;QD=30.82;ReadPosRankSum=-0.949;SOR=0.905	GT:AD:DP:GQ:PL	0/1:9,47:56:99:1763,0,207
3R	21088811	.	C	T	2383.77	.	AC=2;AF=1.00;AN=2;DP=57;ExcessHet=3.0103;FS=0.000;MLEAC=2;MLEAF=1.00;MQ=43.90;QD=29.76;SOR=0.960	GT:AD:DP:GQ:PL	1/1:0,57:57:99:2412,172,0
3R	21088869	.	T	C	2482.77	.	AC=2;AF=1.00;AN=2;DP=58;ExcessHet=3.0103;FS=0.000;MLEAC=2;MLEAF=1.00;MQ=43.93;QD=30.10;SOR=0.693	GT:AD:DP:GQ:PL	1/1:0,58:58:99:2511,175,0
3R	21088879	.	A	G	2564.77	.	AC=2;AF=1.00;AN=2;DP=57;ExcessHet=3.0103;FS=0.000;MLEAC=2;MLEAF=1.00;MQ=43.93;QD=32.96;SOR=0.800	GT:AD:DP:GQ:PL	1/1:0,57:57:99:2593,175,0
3R	21088885	.	G	A	2639.77	.	AC=2;AF=1.00;AN=2;DP=58;ExcessHet=3.0103;FS=0.000;MLEAC=2;MLEAF=1.00;MQ=43.93;QD=28.78;SOR=0.836	GT:AD:DP:GQ:PL	1/1:0,58:58:99:2668,181,0
3R	21088893	.	A	G	2606.77	.	AC=2;AF=1.00;AN=2;DP=59;ExcessHet=3.0103;FS=0.000;MLEAC=2;MLEAF=1.00;MQ=43.93;QD=24.35;SOR=0.871	GT:AD:DP:GQ:PL	1/1:0,59:59:99:2635,181,0
3R	21089135	.	C	T	2598.77	.	AC=2;AF=1.00;AN=2;DP=60;ExcessHet=3.0103;FS=0.000;MLEAC=2;MLEAF=1.00;MQ=43.93;QD=32.13;SOR=0.693	GT:AD:DP:GQ:PL	1/1:0,60:60:99:2627,181,0
3R	21089148	.	T	A	2681.77	.	AC=2;AF=1.00;AN=2;DP=58;ExcessHet=3.0103;FS=0.000;MLEAC=2;MLEAF=1.00;MQ=43.93;QD=27.36;SOR=0.762	GT:AD:DP:GQ:PL	1/1:0,58:58:99:2710,184,0
3R	21089151	.	A	G	2491.77	.	AC=2;AF=1.00;AN=2;DP=54;ExcessHet=3.0103;FS=0.000;MLEAC=2;MLEAF=1.00;MQ=43.93;QD=29.10;SOR=0.931	GT:AD:DP:GQ:PL	1/1:0,54:54:99:2520,169,0
3R	21089159	.	C	G	2512.77	.	AC=2;AF=1.00;AN=2;DP=55;ExcessHet=3.0103;FS=0.000;MLEAC=2;MLEAF=1.00;MQ=43.93;QD=23.43;SOR=0.884	GT:AD:DP:GQ:PL	1/1:0,55:55:99:2541,172,0
3R	21089163	.	T	C	2499.77	.	AC=2;AF=1.00;AN=2;DP=57;ExcessHet=3.0103;FS=0.000;MLEAC=2;MLEAF=1.00;MQ=43.90;QD=32.96;SOR=0.960	GT:AD:DP:GQ:PL	1/1:0,57:57:99:2528,172,0
3R	21089229	.	C	CA	1902.73	.	AC=2;AF=1.00;AN=2;DP=62;ExcessHet=3.0103;FS=0.000;MLEAC=2;MLEAF=1.00;MQ=43.94;QD=31.71;SOR=1.688	GT:AD:DP:GQ:PL	1/1:0,60:60:99:1940,180,0
3R	21089375	.	T	A	1117.77	.	AC=1;AF=0.500;AN=2;BaseQRankSum=-1.202;ClippingRankSum=0.000;DP=58;ExcessHet=3.0103;FS=3.277;MLEAC=1;MLEAF=0.500;MQ=44.00;MQRankSum=0.000;QD=19.61;ReadPosRankSum=1.642;SOR=0.537	GT:AD:DP:GQ:PL	0/1:8,49:57:39:1146,0,39
3R	21089413	.	C	T	98.77	.	AC=1;AF=0.500;AN=2;BaseQRankSum=1.799;ClippingRankSum=0.000;DP=61;ExcessHet=3.0103;FS=1.535;MLEAC=1;MLEAF=0.500;MQ=44.00;MQRankSum=0.000;QD=1.65;ReadPosRankSum=1.248;SOR=0.861	GT:AD:DP:GQ:PL	0/1:53,7:60:99:127,0,2171
3R	21089415	.	T	A	98.77	.	AC=1;AF=0.500;AN=2;BaseQRankSum=0.360;ClippingRankSum=0.000;DP=61;ExcessHet=3.0103;FS=1.535;MLEAC=1;MLEAF=0.500;MQ=44.00;MQRankSum=0.000;QD=1.65;ReadPosRankSum=0.933;SOR=0.861	GT:AD:DP:GQ:PL	0/1:53,7:60:99:127,0,2171
3R	21089536	.	AGT	A,AGTGTGTGT	1301.73	.	AC=1,1;AF=0.500,0.500;AN=2;DP=49;ExcessHet=3.0103;FS=0.000;MLEAC=1,1;MLEAF=0.500,0.500;MQ=43.70;QD=30.27;SOR=0.739	GT:AD:DP:GQ:PL	1/2:0,37,6:43:99:1339,240,171,1203,0,1533
3R	21089740	.	AT	A	2006.73	.	AC=2;AF=1.00;AN=2;DP=63;ExcessHet=3.0103;FS=0.000;MLEAC=2;MLEAF=1.00;MQ=43.91;QD=31.85;SOR=1.092	GT:AD:DP:GQ:PL	1/1:0,63:63:99:2044,190,0
3R	21089877	.	A	G	1247.77	.	AC=1;AF=0.500;AN=2;BaseQRankSum=-1.419;ClippingRankSum=0.000;DP=62;ExcessHet=3.0103;FS=0.000;MLEAC=1;MLEAF=0.500;MQ=43.97;MQRankSum=-0.275;QD=20.46;ReadPosRankSum=-0.326;SOR=0.580	GT:AD:DP:GQ:PL	0/1:6,55:61:99:1276,0,112
3R	21089898	.	T	C	1286.81	.	AC=1;AF=0.500;AN=2;BaseQRankSum=-3.422;ClippingRankSum=0.000;DP=65;ExcessHet=3.0103;FS=0.000;MLEAC=1;MLEAF=0.500;MQ=43.97;MQRankSum=-0.300;QD=20.11;ReadPosRankSum=0.279;SOR=0.859	GT:AD:DP:GQ:PL	0/1:7,57:64:20:1315,0,20
3R	21090001	.	A	T	1830.77	.	AC=2;AF=1.00;AN=2;DP=65;ExcessHet=3.0103;FS=0.000;MLEAC=2;MLEAF=1.00;MQ=43.68;QD=28.61;SOR=1.044	GT:AD:DP:GQ:PL	1/1:0,64:64:99:1859,192,0
3R	21090061	.	G	A	1391.77	.	AC=2;AF=1.00;AN=2;DP=55;ExcessHet=3.0103;FS=0.000;MLEAC=2;MLEAF=1.00;MQ=44.06;QD=25.30;SOR=0.804	GT:AD:DP:GQ:PL	1/1:0,55:55:99:1420,163,0
3R	21090109	.	C	CAA	1542.73	.	AC=1;AF=0.500;AN=2;BaseQRankSum=2.360;ClippingRankSum=0.000;DP=45;ExcessHet=3.0103;FS=1.742;MLEAC=1;MLEAF=0.500;MQ=44.45;MQRankSum=0.270;QD=34.28;ReadPosRankSum=-0.434;SOR=0.334	GT:AD:DP:GQ:PL	0/1:6,39:45:99:1580,0,135
3R	21090110	.	CTT	C	1626.73	.	AC=1;AF=0.500;AN=2;BaseQRankSum=1.083;ClippingRankSum=0.000;DP=44;ExcessHet=3.0103;FS=1.719;MLEAC=1;MLEAF=0.500;MQ=44.50;MQRankSum=0.616;QD=28.18;ReadPosRankSum=-0.342;SOR=0.364	GT:AD:DP:GQ:PL	0/1:6,38:44:99:1664,0,129
3R	21090126	.	G	A	1488.77	.	AC=1;AF=0.500;AN=2;BaseQRankSum=1.517;ClippingRankSum=0.000;DP=42;ExcessHet=3.0103;FS=1.786;MLEAC=1;MLEAF=0.500;MQ=44.53;MQRankSum=0.633;QD=28.42;ReadPosRankSum=0.360;SOR=0.467	GT:AD:DP:GQ:PL	0/1:6,36:42:99:1517,0,141
3R	21090130	.	T	C	1491.77	.	AC=1;AF=0.500;AN=2;BaseQRankSum=0.935;ClippingRankSum=0.000;DP=42;ExcessHet=3.0103;FS=4.603;MLEAC=1;MLEAF=0.500;MQ=44.53;MQRankSum=0.579;QD=31.23;ReadPosRankSum=-0.253;SOR=0.237	GT:AD:DP:GQ:PL	0/1:5,37:42:99:1520,0,99
3R	21090172	.	GAGCAGCAGT	G	1312.87	.	AC=2;AF=1.00;AN=2;BaseQRankSum=0.330;ClippingRankSum=0.000;DP=39;ExcessHet=3.0103;FS=0.000;MLEAC=2;MLEAF=1.00;MQ=43.55;MQRankSum=-0.078;QD=30.76;ReadPosRankSum=-0.315;SOR=0.275	GT:AD:DP:GQ:PL	1/1:1,32:33:15:1350,15,0
3R	21090198	.	A	G	1511.77	.	AC=2;AF=1.00;AN=2;BaseQRankSum=-0.900;ClippingRankSum=0.000;DP=40;ExcessHet=3.0103;FS=0.000;MLEAC=2;MLEAF=1.00;MQ=43.28;MQRankSum=-0.270;QD=32.80;ReadPosRankSum=0.803;SOR=0.693	GT:AD:DP:GQ:PL	1/1:2,38:40:33:1540,33,0
3R	21090660	.	T	C	934.77	.	AC=2;AF=1.00;AN=2;DP=33;ExcessHet=3.0103;FS=0.000;MLEAC=2;MLEAF=1.00;MQ=43.65;QD=29.21;SOR=1.112	GT:AD:DP:GQ:PL	1/1:0,32:32:96:963,96,0
3R	21090898	.	A	C	1562.77	.	AC=2;AF=1.00;AN=2;DP=58;ExcessHet=3.0103;FS=0.000;MLEAC=2;MLEAF=1.00;MQ=44.00;QD=26.94;SOR=1.179	GT:AD:DP:GQ:PL	1/1:0,58:58:99:1591,174,0
3R	21090924	.	C	A	56.77	.	AC=1;AF=0.500;AN=2;BaseQRankSum=0.565;ClippingRankSum=0.000;DP=62;ExcessHet=3.0103;FS=3.262;MLEAC=1;MLEAF=0.500;MQ=43.97;MQRankSum=0.482;QD=0.92;ReadPosRankSum=0.835;SOR=1.536	GT:AD:DP:GQ:PL	0/1:52,10:62:85:85,0,1218
3R	21090961	.	A	G	44.77	.	AC=1;AF=0.500;AN=2;BaseQRankSum=-1.525;ClippingRankSum=0.000;DP=62;ExcessHet=3.0103;FS=5.221;MLEAC=1;MLEAF=0.500;MQ=43.97;MQRankSum=0.482;QD=0.72;ReadPosRankSum=0.464;SOR=1.557	GT:AD:DP:GQ:PL	0/1:52,10:62:73:73,0,1254
3R	21090988	.	G	T	1685.77	.	AC=2;AF=1.00;AN=2;DP=62;ExcessHet=3.0103;FS=0.000;MLEAC=2;MLEAF=1.00;MQ=43.51;QD=27.19;SOR=0.758	GT:AD:DP:GQ:PL	1/1:0,62:62:99:1714,186,0
3R	21091070	.	G	A	1909.77	.	AC=2;AF=1.00;AN=2;DP=70;ExcessHet=3.0103;FS=0.000;MLEAC=2;MLEAF=1.00;MQ=43.84;QD=27.28;SOR=0.750	GT:AD:DP:GQ:PL	1/1:0,70:70:99:1938,210,0
3R	21091083	.	G	C	3123.77	.	AC=2;AF=1.00;AN=2;DP=69;ExcessHet=3.0103;FS=0.000;MLEAC=2;MLEAF=1.00;MQ=43.84;QD=27.26;SOR=0.781	GT:AD:DP:GQ:PL	1/1:0,69:69:99:3152,217,0
3R	21091086	.	T	A	3123.77	.	AC=2;AF=1.00;AN=2;DP=71;ExcessHet=3.0103;FS=0.000;MLEAC=2;MLEAF=1.00;MQ=43.84;QD=30.82;SOR=0.840	GT:AD:DP:GQ:PL	1/1:0,71:71:99:3152,217,0
3R	21091128	.	A	G	1930.77	.	AC=2;AF=1.00;AN=2;DP=72;ExcessHet=3.0103;FS=0.000;MLEAC=2;MLEAF=1.00;MQ=43.90;QD=26.82;SOR=0.869	GT:AD:DP:GQ:PL	1/1:0,72:72:99:1959,216,0
3R	21091180	.	A	T	1834.77	.	AC=2;AF=1.00;AN=2;DP=69;ExcessHet=3.0103;FS=0.000;MLEAC=2;MLEAF=1.00;MQ=43.89;QD=26.59;SOR=0.910	GT:AD:DP:GQ:PL	1/1:0,69:69:99:1863,207,0
3R	21091289	.	T	A	1860.77	.	AC=2;AF=1.00;AN=2;DP=69;ExcessHet=3.0103;FS=0.000;MLEAC=2;MLEAF=1.00;MQ=44.00;QD=26.97;SOR=1.296	GT:AD:DP:GQ:PL	1/1:0,69:69:99:1889,207,0
3R	21091466	.	T	TTATATA	1450.73	.	AC=2;AF=1.00;AN=2;DP=47;ExcessHet=3.0103;FS=0.000;MLEAC=1;MLEAF=0.500;MQ=43.95;QD=32.32;SOR=0.765	GT:AD:DP:GQ:PL	1/1:5,34:39:55:1362,55,0
3R	21091503	.	T	A	1244.77	.	AC=2;AF=1.00;AN=2;DP=46;ExcessHet=3.0103;FS=0.000;MLEAC=2;MLEAF=1.00;MQ=43.26;QD=27.06;SOR=0.780	GT:AD:DP:GQ:PL	1/1:0,46:46:99:1273,138,0
3R	21091573	.	T	C	1289.77	.	AC=2;AF=1.00;AN=2;DP=49;ExcessHet=3.0103;FS=0.000;MLEAC=2;MLEAF=1.00;MQ=43.54;QD=26.32;SOR=1.007	GT:AD:DP:GQ:PL	1/1:0,49:49:99:1318,145,0
3R	21091630	.	C	T	1240.77	.	AC=2;AF=1.00;AN=2;DP=46;ExcessHet=3.0103;FS=0.000;MLEAC=2;MLEAF=1.00;MQ=44.00;QD=26.97;SOR=0.874	GT:AD:DP:GQ:PL	1/1:0,46:46:99:1269,138,0
3R	21091891	.	A	G	1431.77	.	AC=2;AF=1.00;AN=2;DP=54;ExcessHet=3.0103;FS=0.000;MLEAC=2;MLEAF=1.00;MQ=43.96;QD=26.51;SOR=0.767	GT:AD:DP:GQ:PL	1/1:0,54:54:99:1460,162,0
3R	21091984	.	C	T	2290.77	.	AC=2;AF=1.00;AN=2;DP=52;ExcessHet=3.0103;FS=0.000;MLEAC=2;MLEAF=1.00;MQ=43.81;QD=31.94;SOR=0.853	GT:AD:DP:GQ:PL	1/1:0,52:52:99:2319,163,0
3R	21091996	.	G	C	2407.77	.	AC=2;AF=1.00;AN=2;DP=58;ExcessHet=3.0103;FS=0.000;MLEAC=2;MLEAF=1.00;MQ=43.83;QD=28.19;SOR=0.914	GT:AD:DP:GQ:PL	1/1:0,58:58:99:2436,175,0
3R	21092077	.	G	T	1510.77	.	AC=2;AF=1.00;AN=2;DP=56;ExcessHet=3.0103;FS=0.000;MLEAC=2;MLEAF=1.00;MQ=43.90;QD=26.98;SOR=0.922	GT:AD:DP:GQ:PL	1/1:0,56:56:99:1539,168,0
3R	21092327	.	A	G	1668.77	.	AC=1;AF=0.500;AN=2;BaseQRankSum=-1.269;ClippingRankSum=0.000;DP=57;ExcessHet=3.0103;FS=0.000;MLEAC=1;MLEAF=0.500;MQ=43.97;MQRankSum=-0.508;QD=29.80;ReadPosRankSum=-0.974;SOR=0.620	GT:AD:DP:GQ:PL	0/1:13,43:56:99:1697,0,440
3R	21092332	.	C	T	1621.77	.	AC=1;AF=0.500;AN=2;BaseQRankSum=-0.306;ClippingRankSum=0.000;DP=56;ExcessHet=3.0103;FS=4.357;MLEAC=1;MLEAF=0.500;MQ=43.97;MQRankSum=-0.543;QD=29.49;ReadPosRankSum=0.308;SOR=0.377	GT:AD:DP:GQ:PL	0/1:14,41:55:99:1650,0,488
3R	21092351	.	C	T	388.77	.	AC=1;AF=0.500;AN=2;BaseQRankSum=1.061;ClippingRankSum=0.000;DP=60;ExcessHet=3.0103;FS=2.617;MLEAC=1;MLEAF=0.500;MQ=43.90;MQRankSum=0.995;QD=6.48;ReadPosRankSum=0.511;SOR=0.862	GT:AD:DP:GQ:PL	0/1:46,14:60:99:417,0,1881
3R	21092364	.	T	C	384.77	.	AC=1;AF=0.500;AN=2;BaseQRankSum=0.237;ClippingRankSum=0.000;DP=55;ExcessHet=3.0103;FS=4.653;MLEAC=1;MLEAF=0.500;MQ=43.89;MQRankSum=1.007;QD=7.00;ReadPosRankSum=0.439;SOR=1.039	GT:AD:DP:GQ:PL	0/1:42,13:55:99:413,0,1695
3R	21092388	.	T	G	2356.77	.	AC=2;AF=1.00;AN=2;DP=54;ExcessHet=3.0103;FS=0.000;MLEAC=2;MLEAF=1.00;MQ=43.89;QD=28.22;SOR=0.767	GT:AD:DP:GQ:PL	1/1:0,54:54:99:2385,163,0
3R	21092403	.	C	A	2454.77	.	AC=2;AF=1.00;AN=2;DP=57;ExcessHet=3.0103;FS=0.000;MLEAC=2;MLEAF=1.00;MQ=43.90;QD=28.69;SOR=0.728	GT:AD:DP:GQ:PL	1/1:0,57:57:99:2483,172,0
3R	21092477	.	A	C	2962.77	.	AC=2;AF=1.00;AN=2;DP=68;ExcessHet=3.0103;FS=0.000;MLEAC=2;MLEAF=1.00;MQ=44.00;QD=30.17;SOR=1.022	GT:AD:DP:GQ:PL	1/1:0,68:68:99:2991,205,0
3R	21092486	.	C	T	3012.77	.	AC=2;AF=1.00;AN=2;DP=67;ExcessHet=3.0103;FS=0.000;MLEAC=2;MLEAF=1.00;MQ=44.00;QD=24.78;SOR=1.066	GT:AD:DP:GQ:PL	1/1:0,67:67:99:3041,205,0
3R	21092490	.	T	C	2973.77	.	AC=2;AF=1.00;AN=2;DP=67;ExcessHet=3.0103;FS=0.000;MLEAC=2;MLEAF=1.00;MQ=44.00;QD=27.83;SOR=1.146	GT:AD:DP:GQ:PL	1/1:0,67:67:99:3002,202,0
3R	21092695	.	G	A	1738.77	.	AC=2;AF=1.00;AN=2;DP=65;ExcessHet=3.0103;FS=0.000;MLEAC=2;MLEAF=1.00;MQ=44.00;QD=26.75;SOR=0.723	GT:AD:DP:GQ:PL	1/1:0,65:65:99:1767,195,0
3R	21092931	.	C	A	1459.77	.	AC=2;AF=1.00;AN=2;BaseQRankSum=2.146;ClippingRankSum=0.000;DP=63;ExcessHet=3.0103;FS=4.404;MLEAC=2;MLEAF=1.00;MQ=43.75;MQRankSum=-0.377;QD=23.17;ReadPosRankSum=0.254;SOR=0.168	GT:AD:DP:GQ:PL	1/1:5,58:63:72:1488,72,0
3R	21092978	.	C	T	1762.77	.	AC=2;AF=1.00;AN=2;DP=65;ExcessHet=3.0103;FS=0.000;MLEAC=2;MLEAF=1.00;MQ=43.60;QD=27.12;SOR=0.723	GT:AD:DP:GQ:PL	1/1:0,65:65:99:1791,195,0
3R	21093015	.	A	C	1302.96	.	AC=2;AF=1.00;AN=2;BaseQRankSum=-0.054;ClippingRankSum=0.000;DP=65;ExcessHet=3.0103;FS=5.891;MLEAC=2;MLEAF=1.00;MQ=43.59;MQRankSum=-1.104;QD=20.05;ReadPosRankSum=-0.749;SOR=0.343	GT:AD:DP:GQ:PL	1/1:8,57:65:5:1330,5,0
3R	21093049	.	C	A	2127.77	.	AC=1;AF=0.500;AN=2;BaseQRankSum=3.155;ClippingRankSum=0.000;DP=63;ExcessHet=3.0103;FS=0.000;MLEAC=1;MLEAF=0.500;MQ=43.36;MQRankSum=-1.776;QD=33.77;ReadPosRankSum=0.531;SOR=0.588	GT:AD:DP:GQ:PL	0/1:9,54:63:99:2156,0,195
3R	21093062	.	GT	G	2382.73	.	AC=1;AF=0.500;AN=2;BaseQRankSum=-0.204;ClippingRankSum=0.000;DP=64;ExcessHet=3.0103;FS=0.000;MLEAC=1;MLEAF=0.500;MQ=43.25;MQRankSum=-1.925;QD=32.90;ReadPosRankSum=-0.630;SOR=0.515	GT:AD:DP:GQ:PL	0/1:8,56:64:99:2420,0,158
3R	21093068	.	T	A	2298.77	.	AC=1;AF=0.500;AN=2;BaseQRankSum=-0.091;ClippingRankSum=0.000;DP=61;ExcessHet=3.0103;FS=0.000;MLEAC=1;MLEAF=0.500;MQ=43.21;MQRankSum=-1.998;QD=27.93;ReadPosRankSum=-0.460;SOR=0.621	GT:AD:DP:GQ:PL	0/1:8,53:61:99:2327,0,167
3R	21093071	.	TGGG	T	2361.73	.	AC=1;AF=0.500;AN=2;BaseQRankSum=-1.398;ClippingRankSum=0.000;DP=63;ExcessHet=3.0103;FS=0.000;MLEAC=1;MLEAF=0.500;MQ=42.96;MQRankSum=-2.016;QD=29.90;ReadPosRankSum=-0.465;SOR=0.610	GT:AD:DP:GQ:PL	0/1:8,55:63:99:2399,0,161
3R	21093074	.	G	GAACCT	2361.73	.	AC=1;AF=0.500;AN=2;BaseQRankSum=0.953;ClippingRankSum=0.000;DP=63;ExcessHet=3.0103;FS=0.000;MLEAC=1;MLEAF=0.500;MQ=42.96;MQRankSum=-2.016;QD=32.88;ReadPosRankSum=-0.258;SOR=0.610	GT:AD:DP:GQ:PL	0/1:8,55:63:99:2399,0,161
3R	21093161	.	T	C	1993.77	.	AC=1;AF=0.500;AN=2;BaseQRankSum=-2.210;ClippingRankSum=0.000;DP=57;ExcessHet=3.0103;FS=11.465;MLEAC=1;MLEAF=0.500;MQ=42.79;MQRankSum=-1.435;QD=34.98;ReadPosRankSum=0.440;SOR=0.029	GT:AD:DP:GQ:PL	0/1:6,51:57:99:2022,0,163
3R	21093168	3R_21093168_SNP	G	A	1973.77	.	AC=1;AF=0.500;AN=2;BaseQRankSum=0.860;ClippingRankSum=0.000;DB;DP=54;ExcessHet=3.0103;FS=15.977;MLEAC=1;MLEAF=0.500;MQ=42.83;MQRankSum=-1.274;QD=30.59;ReadPosRankSum=-0.286;SOR=0.177	GT:AD:DP:GQ:PL	0/1:6,48:54:99:2002,0,166
3R	21093254	.	G	A	1094.77	.	AC=1;AF=0.500;AN=2;BaseQRankSum=0.339;ClippingRankSum=0.000;DP=56;ExcessHet=3.0103;FS=8.561;MLEAC=1;MLEAF=0.500;MQ=43.47;MQRankSum=-1.948;QD=19.55;ReadPosRankSum=-0.234;SOR=1.192	GT:AD:DP:GQ:PL	0/1:9,47:56:79:1123,0,79
3R	21093284	.	T	TTGGAGCACA	1465.73	.	AC=1;AF=0.500;AN=2;BaseQRankSum=1.184;ClippingRankSum=0.000;DP=52;ExcessHet=3.0103;FS=0.000;MLEAC=1;MLEAF=0.500;MQ=42.77;MQRankSum=-2.154;QD=34.09;ReadPosRankSum=0.477;SOR=0.655	GT:AD:DP:GQ:PL	0/1:7,36:43:99:1503,0,277
3R	21093496	.	CA	C	863.73	.	AC=2;AF=1.00;AN=2;BaseQRankSum=-0.529;ClippingRankSum=0.000;DP=50;ExcessHet=3.0103;FS=8.083;MLEAC=2;MLEAF=1.00;MQ=43.73;MQRankSum=-0.831;QD=17.27;ReadPosRankSum=-0.534;SOR=0.847	GT:AD:DP:GQ:PL	1/1:5,45:50:33:901,33,0
3R	21093576	.	T	A	801.77	.	AC=2;AF=1.00;AN=2;BaseQRankSum=1.236;ClippingRankSum=0.000;DP=52;ExcessHet=3.0103;FS=12.657;MLEAC=2;MLEAF=1.00;MQ=43.85;MQRankSum=1.392;QD=16.36;ReadPosRankSum=-0.827;SOR=1.489	GT:AD:DP:GQ:PL	1/1:5,44:49:28:830,28,0
3R	21094090	.	T	C	1634.77	.	AC=2;AF=1.00;AN=2;DP=61;ExcessHet=3.0103;FS=0.000;MLEAC=2;MLEAF=1.00;MQ=43.57;QD=26.80;SOR=0.793	GT:AD:DP:GQ:PL	1/1:0,61:61:99:1663,183,0
3R	21094209	.	G	A	1424.77	.	AC=2;AF=1.00;AN=2;DP=53;ExcessHet=3.0103;FS=0.000;MLEAC=2;MLEAF=1.00;MQ=44.00;QD=26.88;SOR=1.524	GT:AD:DP:GQ:PL	1/1:0,53:53:99:1453,159,0
3R	21094235	.	T	A	2113.77	.	AC=2;AF=1.00;AN=2;DP=49;ExcessHet=3.0103;FS=0.000;MLEAC=2;MLEAF=1.00;MQ=44.00;QD=27.91;SOR=1.609	GT:AD:DP:GQ:PL	1/1:0,49:49:99:2142,147,0
3R	21094243	.	C	G	2110.77	.	AC=2;AF=1.00;AN=2;DP=48;ExcessHet=3.0103;FS=0.000;MLEAC=2;MLEAF=1.00;MQ=44.00;QD=28.74;SOR=1.708	GT:AD:DP:GQ:PL	1/1:0,48:48:99:2139,144,0
3R	21094289	.	T	C	2311.77	.	AC=2;AF=1.00;AN=2;DP=52;ExcessHet=3.0103;FS=0.000;MLEAC=2;MLEAF=1.00;MQ=43.72;QD=32.38;SOR=1.244	GT:AD:DP:GQ:PL	1/1:0,52:52:99:2340,160,0
3R	21094299	.	T	C	2384.77	.	AC=2;AF=1.00;AN=2;DP=53;ExcessHet=3.0103;FS=0.000;MLEAC=2;MLEAF=1.00;MQ=43.72;QD=28.72;SOR=1.179	GT:AD:DP:GQ:PL	1/1:0,53:53:99:2413,163,0
3R	21094305	.	T	C	2291.77	.	AC=2;AF=1.00;AN=2;DP=52;ExcessHet=3.0103;FS=0.000;MLEAC=2;MLEAF=1.00;MQ=43.72;QD=29.55;SOR=1.036	GT:AD:DP:GQ:PL	1/1:0,52:52:99:2320,157,0
3R	21094321	.	AC	A	2145.73	.	AC=2;AF=1.00;AN=2;DP=50;ExcessHet=3.0103;FS=0.000;MLEAC=2;MLEAF=1.00;MQ=43.71;QD=30.30;SOR=0.866	GT:AD:DP:GQ:PL	1/1:0,48:48:99:2183,148,0
3R	21094323	.	G	A	2154.77	.	AC=2;AF=1.00;AN=2;DP=49;ExcessHet=3.0103;FS=0.000;MLEAC=2;MLEAF=1.00;MQ=43.70;QD=33.34;SOR=0.909	GT:AD:DP:GQ:PL	1/1:0,49:49:99:2183,148,0
3R	21094391	.	T	A	1615.77	.	AC=2;AF=1.00;AN=2;DP=59;ExcessHet=3.0103;FS=0.000;MLEAC=2;MLEAF=1.00;MQ=44.00;QD=27.39;SOR=1.773	GT:AD:DP:GQ:PL	1/1:0,59:59:99:1644,177,0
3R	21094439	.	T	C	1516.77	.	AC=2;AF=1.00;AN=2;DP=56;ExcessHet=3.0103;FS=0.000;MLEAC=2;MLEAF=1.00;MQ=44.00;QD=27.09;SOR=2.221	GT:AD:DP:GQ:PL	1/1:0,56:56:99:1545,168,0
3R	21095691	.	AACTGTTG	A	269.73	.	AC=1;AF=0.500;AN=2;BaseQRankSum=0.050;ClippingRankSum=0.000;DP=90;ExcessHet=3.0103;FS=27.872;MLEAC=1;MLEAF=0.500;MQ=44.00;MQRankSum=0.000;QD=3.10;ReadPosRankSum=-1.975;SOR=3.757	GT:AD:DP:GQ:PL	0/1:74,13:87:99:307,0,5862
3R	21095827	.	G	T	1956.77	.	AC=2;AF=1.00;AN=2;DP=71;ExcessHet=3.0103;FS=0.000;MLEAC=2;MLEAF=1.00;MQ=43.96;QD=27.56;SOR=0.721	GT:AD:DP:GQ:PL	1/1:0,71:71:99:1985,213,0
3R	21096225	.	C	G	1563.77	.	AC=2;AF=1.00;AN=2;DP=60;ExcessHet=3.0103;FS=0.000;MLEAC=2;MLEAF=1.00;MQ=43.34;QD=26.50;SOR=0.726	GT:AD:DP:GQ:PL	1/1:0,59:59:99:1592,176,0
3R	21096495	.	ATG	A	1155.73	.	AC=2;AF=1.00;AN=2;DP=45;ExcessHet=3.0103;FS=0.000;MLEAC=2;MLEAF=1.00;MQ=43.96;QD=28.89;SOR=0.859	GT:AD:DP:GQ:PL	1/1:0,40:40:99:1193,120,0
3R	21096546	.	T	G	71.77	.	AC=1;AF=0.500;AN=2;BaseQRankSum=1.495;ClippingRankSum=0.000;DP=53;ExcessHet=3.0103;FS=0.000;MLEAC=1;MLEAF=0.500;MQ=43.89;MQRankSum=-0.740;QD=1.35;ReadPosRankSum=-0.616;SOR=0.616	GT:AD:DP:GQ:PL	0/1:44,9:53:99:100,0,1076
3R	21096629	.	A	ACTTTTACATACGC	1980.73	.	AC=2;AF=1.00;AN=2;DP=44;ExcessHet=3.0103;FS=0.000;MLEAC=2;MLEAF=1.00;MQ=43.73;QD=31.12;SOR=1.105	GT:AD:DP:GQ:PL	1/1:0,44:44:99:2018,135,0
3R	21096899	.	T	G	960.77	.	AC=2;AF=1.00;AN=2;DP=38;ExcessHet=3.0103;FS=0.000;MLEAC=2;MLEAF=1.00;MQ=43.90;QD=25.97;SOR=0.984	GT:AD:DP:GQ:PL	1/1:0,37:37:99:989,111,0
3R	21096930	.	G	C	938.77	.	AC=2;AF=1.00;AN=2;DP=35;ExcessHet=3.0103;FS=0.000;MLEAC=2;MLEAF=1.00;MQ=43.69;QD=26.82;SOR=0.749	GT:AD:DP:GQ:PL	1/1:0,35:35:99:967,105,0
3R	21096961	.	T	G	1616.77	.	AC=2;AF=1.00;AN=2;DP=37;ExcessHet=3.0103;FS=0.000;MLEAC=2;MLEAF=1.00;MQ=43.82;QD=25.96;SOR=0.859	GT:AD:DP:GQ:PL	1/1:0,37:37:99:1645,114,0
3R	21096965	.	T	C	1673.77	.	AC=2;AF=1.00;AN=2;DP=39;ExcessHet=3.0103;FS=0.000;MLEAC=2;MLEAF=1.00;MQ=43.83;QD=25.52;SOR=0.743	GT:AD:DP:GQ:PL	1/1:0,39:39:99:1702,120,0
3R	21097031	.	T	TCCAC	2007.73	.	AC=2;AF=1.00;AN=2;DP=47;ExcessHet=3.0103;FS=0.000;MLEAC=2;MLEAF=1.00;MQ=43.50;QD=29.02;SOR=1.280	GT:AD:DP:GQ:PL	1/1:0,45:45:99:2045,138,0
3R	21097043	.	A	C	1257.77	.	AC=2;AF=1.00;AN=2;DP=48;ExcessHet=3.0103;FS=0.000;MLEAC=2;MLEAF=1.00;MQ=43.51;QD=26.20;SOR=1.179	GT:AD:DP:GQ:PL	1/1:0,48:48:99:1286,143,0
3R	21097195	.	C	T	1384.77	.	AC=2;AF=1.00;AN=2;DP=53;ExcessHet=3.0103;FS=0.000;MLEAC=2;MLEAF=1.00;MQ=43.96;QD=26.13;SOR=0.808	GT:AD:DP:GQ:PL	1/1:0,53:53:99:1413,159,0
3R	21097322	.	G	A	1202.77	.	AC=2;AF=1.00;AN=2;DP=52;ExcessHet=3.0103;FS=0.000;MLEAC=2;MLEAF=1.00;MQ=43.86;QD=24.55;SOR=0.909	GT:AD:DP:GQ:PL	1/1:0,49:49:99:1231,144,0
3R	21097353	.	T	A	1478.77	.	AC=2;AF=1.00;AN=2;DP=57;ExcessHet=3.0103;FS=0.000;MLEAC=2;MLEAF=1.00;MQ=43.80;QD=26.41;SOR=0.765	GT:AD:DP:GQ:PL	1/1:0,56:56:99:1507,168,0
3R	21097528	.	TC	T	1551.73	.	AC=2;AF=1.00;AN=2;DP=52;ExcessHet=3.0103;FS=0.000;MLEAC=2;MLEAF=1.00;MQ=43.65;QD=29.84;SOR=1.358	GT:AD:DP:GQ:PL	1/1:0,52:52:99:1589,156,0
3R	21097734	.	A	T	1772.77	.	AC=2;AF=1.00;AN=2;DP=65;ExcessHet=3.0103;FS=0.000;MLEAC=2;MLEAF=1.00;MQ=43.78;QD=27.27;SOR=1.437	GT:AD:DP:GQ:PL	1/1:0,65:65:99:1801,195,0
3R	21097920	.	G	A	2376.77	.	AC=2;AF=1.00;AN=2;DP=53;ExcessHet=3.0103;FS=0.000;MLEAC=2;MLEAF=1.00;MQ=43.96;QD=30.30;SOR=1.524	GT:AD:DP:GQ:PL	1/1:0,53:53:99:2405,163,0
3R	21097926	.	TAAAAATTGGC	T	2330.73	.	AC=2;AF=1.00;AN=2;DP=52;ExcessHet=3.0103;FS=0.000;MLEAC=2;MLEAF=1.00;MQ=43.96;QD=23.72;SOR=1.609	GT:AD:DP:GQ:PL	1/1:0,52:52:99:2368,160,0
3R	21098095	.	T	C	1830.77	.	AC=2;AF=1.00;AN=2;DP=68;ExcessHet=3.0103;FS=0.000;MLEAC=2;MLEAF=1.00;MQ=43.86;QD=27.32;SOR=1.146	GT:AD:DP:GQ:PL	1/1:0,67:67:99:1859,201,0
3R	21098118	.	A	G	1775.77	.	AC=2;AF=1.00;AN=2;DP=67;ExcessHet=3.0103;FS=0.000;MLEAC=2;MLEAF=1.00;MQ=43.86;QD=26.91;SOR=1.033	GT:AD:DP:GQ:PL	1/1:0,66:66:99:1804,198,0
3R	21098206	.	G	A	2186.77	.	AC=2;AF=1.00;AN=2;DP=54;ExcessHet=3.0103;FS=0.000;MLEAC=2;MLEAF=1.00;MQ=43.95;QD=29.49;SOR=0.730	GT:AD:DP:GQ:PL	1/1:0,53:53:99:2215,159,0
3R	21098229	.	C	T	2015.77	.	AC=2;AF=1.00;AN=2;DP=47;ExcessHet=3.0103;FS=0.000;MLEAC=2;MLEAF=1.00;MQ=43.94;QD=28.69;SOR=0.735	GT:AD:DP:GQ:PL	1/1:0,47:47:99:2044,141,0
3R	21098295	.	G	GT	725.73	.	AC=2;AF=1.00;AN=2;DP=37;ExcessHet=3.0103;FS=0.000;MLEAC=2;MLEAF=1.00;MQ=44.07;QD=21.35;SOR=0.693	GT:AD:DP:GQ:PL	1/1:0,34:34:99:763,104,0
3R	21098375	.	C	A	1131.77	.	AC=2;AF=1.00;AN=2;BaseQRankSum=2.436;ClippingRankSum=0.000;DP=49;ExcessHet=3.0103;FS=2.095;MLEAC=2;MLEAF=1.00;MQ=43.96;MQRankSum=-0.224;QD=23.10;ReadPosRankSum=0.145;SOR=0.280	GT:AD:DP:GQ:PL	1/1:4,45:49:57:1160,57,0
3R	21098440	.	A	G	1034.77	.	AC=2;AF=1.00;AN=2;BaseQRankSum=-0.502;ClippingRankSum=0.000;DP=48;ExcessHet=3.0103;FS=2.095;MLEAC=2;MLEAF=1.00;MQ=44.00;MQRankSum=0.000;QD=22.02;ReadPosRankSum=0.103;SOR=0.283	GT:AD:DP:GQ:PL	1/1:4,43:47:31:1063,31,0
3R	21098647	.	G	A	993.77	.	AC=1;AF=0.500;AN=2;BaseQRankSum=-0.522;ClippingRankSum=0.000;DP=53;ExcessHet=3.0103;FS=0.000;MLEAC=1;MLEAF=0.500;MQ=44.00;MQRankSum=0.000;QD=18.75;ReadPosRankSum=-1.833;SOR=0.602	GT:AD:DP:GQ:PL	0/1:9,44:53:86:1022,0,86
3R	21098746	.	A	G	1180.77	.	AC=2;AF=1.00;AN=2;BaseQRankSum=-1.624;ClippingRankSum=0.000;DP=54;ExcessHet=3.0103;FS=2.385;MLEAC=2;MLEAF=1.00;MQ=44.00;MQRankSum=0.000;QD=22.71;ReadPosRankSum=1.704;SOR=0.780	GT:AD:DP:GQ:PL	1/1:3,49:52:71:1209,71,0
3R	21099052	.	C	T	1105.77	.	AC=1;AF=0.500;AN=2;BaseQRankSum=0.947;ClippingRankSum=0.000;DP=56;ExcessHet=3.0103;FS=3.461;MLEAC=1;MLEAF=0.500;MQ=43.97;MQRankSum=-0.357;QD=19.75;ReadPosRankSum=1.116;SOR=0.725	GT:AD:DP:GQ:PL	0/1:8,48:56:42:1134,0,42
3R	21099235	.	C	T	1061.77	.	AC=2;AF=1.00;AN=2;DP=41;ExcessHet=3.0103;FS=0.000;MLEAC=2;MLEAF=1.00;MQ=43.95;QD=25.90;SOR=0.741	GT:AD:DP:GQ:PL	1/1:0,41:41:99:1090,122,0
3R	21099252	.	A	G	1926.77	.	AC=2;AF=1.00;AN=2;DP=43;ExcessHet=3.0103;FS=0.000;MLEAC=2;MLEAF=1.00;MQ=43.95;QD=32.41;SOR=0.836	GT:AD:DP:GQ:PL	1/1:0,43:43:99:1955,132,0
3R	21099256	.	T	G	1951.77	.	AC=2;AF=1.00;AN=2;DP=43;ExcessHet=3.0103;FS=0.000;MLEAC=2;MLEAF=1.00;MQ=43.95;QD=29.52;SOR=1.055	GT:AD:DP:GQ:PL	1/1:0,43:43:99:1980,132,0
3R	21099260	.	C	T	2131.77	.	AC=2;AF=1.00;AN=2;DP=47;ExcessHet=3.0103;FS=0.000;MLEAC=2;MLEAF=1.00;MQ=43.96;QD=28.45;SOR=1.022	GT:AD:DP:GQ:PL	1/1:0,47:47:99:2160,144,0
3R	21099268	.	A	G	2206.77	.	AC=2;AF=1.00;AN=2;DP=52;ExcessHet=3.0103;FS=0.000;MLEAC=2;MLEAF=1.00;MQ=43.96;QD=36.34;SOR=1.358	GT:AD:DP:GQ:PL	1/1:0,52:52:99:2235,156,0
3R	21099308	.	T	A	1587.77	.	AC=2;AF=1.00;AN=2;DP=59;ExcessHet=3.0103;FS=0.000;MLEAC=2;MLEAF=1.00;MQ=43.97;QD=26.91;SOR=1.532	GT:AD:DP:GQ:PL	1/1:0,59:59:99:1616,177,0
3R	21099380	.	G	A	1874.77	.	AC=2;AF=1.00;AN=2;DP=69;ExcessHet=3.0103;FS=0.000;MLEAC=2;MLEAF=1.00;MQ=43.84;QD=27.17;SOR=0.781	GT:AD:DP:GQ:PL	1/1:0,69:69:99:1903,206,0
3R	21099466	.	T	C	2886.77	.	AC=2;AF=1.00;AN=2;DP=63;ExcessHet=3.0103;FS=0.000;MLEAC=2;MLEAF=1.00;MQ=43.91;QD=26.29;SOR=1.010	GT:AD:DP:GQ:PL	1/1:0,63:63:99:2915,196,0
3R	21099469	.	A	G	2917.77	.	AC=2;AF=1.00;AN=2;DP=64;ExcessHet=3.0103;FS=0.000;MLEAC=2;MLEAF=1.00;MQ=43.88;QD=30.59;SOR=1.044	GT:AD:DP:GQ:PL	1/1:0,64:64:99:2946,199,0
3R	21099471	.	G	A	2883.77	.	AC=2;AF=1.00;AN=2;DP=65;ExcessHet=3.0103;FS=0.000;MLEAC=2;MLEAF=1.00;MQ=43.88;QD=28.33;SOR=1.078	GT:AD:DP:GQ:PL	1/1:0,65:65:99:2912,196,0
3R	21099499	.	G	A	1891.77	.	AC=2;AF=1.00;AN=2;DP=69;ExcessHet=3.0103;FS=0.000;MLEAC=2;MLEAF=1.00;MQ=43.91;QD=27.82;SOR=1.022	GT:AD:DP:GQ:PL	1/1:0,68:68:99:1920,204,0
3R	21099669	.	C	G	1601.77	.	AC=2;AF=1.00;AN=2;DP=59;ExcessHet=3.0103;FS=0.000;MLEAC=2;MLEAF=1.00;MQ=43.97;QD=27.15;SOR=0.796	GT:AD:DP:GQ:PL	1/1:0,59:59:99:1630,177,0
3R	21099702	.	G	A	1567.77	.	AC=2;AF=1.00;AN=2;DP=57;ExcessHet=3.0103;FS=0.000;MLEAC=2;MLEAF=1.00;MQ=43.97;QD=27.50;SOR=0.877	GT:AD:DP:GQ:PL	1/1:0,57:57:99:1596,171,0
3R	21099750	.	C	T	2460.77	.	AC=2;AF=1.00;AN=2;DP=55;ExcessHet=3.0103;FS=0.000;MLEAC=2;MLEAF=1.00;MQ=43.66;QD=30.75;SOR=0.884	GT:AD:DP:GQ:PL	1/1:0,55:55:99:2489,169,0
3R	21099752	.	A	T	2460.77	.	AC=2;AF=1.00;AN=2;DP=56;ExcessHet=3.0103;FS=0.000;MLEAC=2;MLEAF=1.00;MQ=43.67;QD=29.98;SOR=0.841	GT:AD:DP:GQ:PL	1/1:0,56:56:99:2489,169,0
3R	21099969	.	T	C	1263.77	.	AC=2;AF=1.00;AN=2;DP=48;ExcessHet=3.0103;FS=0.000;MLEAC=2;MLEAF=1.00;MQ=44.00;QD=26.33;SOR=0.866	GT:AD:DP:GQ:PL	1/1:0,48:48:99:1292,143,0
3R	21100048	.	C	T	90.77	.	AC=1;AF=0.500;AN=2;BaseQRankSum=1.183;ClippingRankSum=0.000;DP=44;ExcessHet=3.0103;FS=0.000;MLEAC=1;MLEAF=0.500;MQ=43.89;MQRankSum=0.766;QD=2.06;ReadPosRankSum=-0.968;SOR=0.437	GT:AD:DP:GQ:PL	0/1:35,9:44:99:119,0,769
3R	21100273	.	G	C	1090.77	.	AC=1;AF=0.500;AN=2;BaseQRankSum=0.176;ClippingRankSum=0.000;DP=60;ExcessHet=3.0103;FS=0.000;MLEAC=1;MLEAF=0.500;MQ=43.97;MQRankSum=-0.485;QD=18.18;ReadPosRankSum=0.265;SOR=0.616	GT:AD:DP:GQ:PL	0/1:13,47:60:99:1119,0,390
3R	21100281	.	T	C	112.77	.	AC=1;AF=0.500;AN=2;BaseQRankSum=-2.900;ClippingRankSum=0.000;DP=59;ExcessHet=3.0103;FS=0.000;MLEAC=1;MLEAF=0.500;MQ=43.97;MQRankSum=0.547;QD=1.91;ReadPosRankSum=-0.726;SOR=0.578	GT:AD:DP:GQ:PL	0/1:47,12:59:99:141,0,1909
3R	21100348	.	G	A	1191.77	.	AC=1;AF=0.500;AN=2;BaseQRankSum=0.716;ClippingRankSum=0.000;DP=60;ExcessHet=3.0103;FS=1.431;MLEAC=1;MLEAF=0.500;MQ=43.97;MQRankSum=-0.343;QD=19.86;ReadPosRankSum=1.452;SOR=0.469	GT:AD:DP:GQ:PL	0/1:8,52:60:99:1220,0,155
3R	21100554	.	T	C	1576.77	.	AC=2;AF=1.00;AN=2;DP=64;ExcessHet=3.0103;FS=0.000;MLEAC=2;MLEAF=1.00;MQ=43.97;QD=25.43;SOR=0.826	GT:AD:DP:GQ:PL	1/1:0,62:62:99:1605,184,0
3R	21100665	.	C	T	2376.77	.	AC=2;AF=1.00;AN=2;DP=54;ExcessHet=3.0103;FS=0.000;MLEAC=2;MLEAF=1.00;MQ=43.96;QD=32.81;SOR=0.931	GT:AD:DP:GQ:PL	1/1:0,54:54:99:2405,163,0
3R	21100669	.	A	T	2442.77	.	AC=2;AF=1.00;AN=2;DP=56;ExcessHet=3.0103;FS=0.000;MLEAC=2;MLEAF=1.00;MQ=43.97;QD=34.73;SOR=1.009	GT:AD:DP:GQ:PL	1/1:0,56:56:99:2471,169,0
3R	21100699	.	G	A	2454.77	.	AC=2;AF=1.00;AN=2;DP=56;ExcessHet=3.0103;FS=0.000;MLEAC=2;MLEAF=1.00;MQ=43.97;QD=24.82;SOR=0.765	GT:AD:DP:GQ:PL	1/1:0,56:56:99:2483,169,0
3R	21100700	.	A	G	2454.77	.	AC=2;AF=1.00;AN=2;DP=56;ExcessHet=3.0103;FS=0.000;MLEAC=2;MLEAF=1.00;MQ=43.97;QD=34.67;SOR=0.765	GT:AD:DP:GQ:PL	1/1:0,56:56:99:2483,169,0
3R	21100741	.	T	C	1241.77	.	AC=2;AF=1.00;AN=2;DP=46;ExcessHet=3.0103;FS=0.000;MLEAC=2;MLEAF=1.00;MQ=44.00;QD=26.99;SOR=1.203	GT:AD:DP:GQ:PL	1/1:0,46:46:99:1270,138,0
3R	21100770	.	A	C	1584.77	.	AC=2;AF=1.00;AN=2;DP=58;ExcessHet=3.0103;FS=0.000;MLEAC=2;MLEAF=1.00;MQ=43.74;QD=27.32;SOR=1.179	GT:AD:DP:GQ:PL	1/1:0,58:58:99:1613,173,0
3R	21100939	.	A	G	2643.77	.	AC=2;AF=1.00;AN=2;DP=61;ExcessHet=3.0103;FS=0.000;MLEAC=2;MLEAF=1.00;MQ=44.00;QD=23.93;SOR=0.725	GT:AD:DP:GQ:PL	1/1:0,61:61:99:2672,184,0
3R	21100945	.	T	C	2680.77	.	AC=2;AF=1.00;AN=2;DP=63;ExcessHet=3.0103;FS=0.000;MLEAC=2;MLEAF=1.00;MQ=44.00;QD=30.41;SOR=0.758	GT:AD:DP:GQ:PL	1/1:0,62:62:99:2709,187,0
3R	21101172	.	T	A	1322.77	.	AC=1;AF=0.500;AN=2;BaseQRankSum=-1.646;ClippingRankSum=0.000;DP=71;ExcessHet=3.0103;FS=4.340;MLEAC=1;MLEAF=0.500;MQ=44.00;MQRankSum=0.000;QD=18.63;ReadPosRankSum=2.750;SOR=1.005	GT:AD:DP:GQ:PL	0/1:14,57:71:99:1351,0,191
3R	21101209	.	A	C	1103.77	.	AC=1;AF=0.500;AN=2;BaseQRankSum=-4.136;ClippingRankSum=0.000;DP=65;ExcessHet=3.0103;FS=1.173;MLEAC=1;MLEAF=0.500;MQ=44.00;MQRankSum=0.000;QD=17.25;ReadPosRankSum=-0.870;SOR=0.572	GT:AD:DP:GQ:PL	0/1:14,50:64:99:1132,0,219
3R	21101236	.	C	T	188.77	.	AC=1;AF=0.500;AN=2;BaseQRankSum=1.732;ClippingRankSum=0.000;DP=57;ExcessHet=3.0103;FS=0.000;MLEAC=1;MLEAF=0.500;MQ=44.00;MQRankSum=0.000;QD=3.37;ReadPosRankSum=1.318;SOR=0.606	GT:AD:DP:GQ:PL	0/1:42,14:56:99:217,0,912
3R	21101341	.	T	C	947.77	.	AC=1;AF=0.500;AN=2;BaseQRankSum=-0.350;ClippingRankSum=0.000;DP=53;ExcessHet=3.0103;FS=0.000;MLEAC=1;MLEAF=0.500;MQ=43.96;MQRankSum=-0.465;QD=17.88;ReadPosRankSum=1.714;SOR=0.632	GT:AD:DP:GQ:PL	0/1:11,42:53:99:976,0,140
3R	21101381	.	G	A	1447.77	.	AC=2;AF=1.00;AN=2;BaseQRankSum=1.796;ClippingRankSum=0.000;DP=57;ExcessHet=3.0103;FS=0.000;MLEAC=2;MLEAF=1.00;MQ=43.97;MQRankSum=0.000;QD=25.40;ReadPosRankSum=-0.526;SOR=0.285	GT:AD:DP:GQ:PL	1/1:1,56:57:99:1476,160,0
3R	21101516	.	T	C	1801.77	.	AC=2;AF=1.00;AN=2;DP=61;ExcessHet=3.0103;FS=0.000;MLEAC=2;MLEAF=1.00;MQ=43.94;QD=29.54;SOR=1.022	GT:AD:DP:GQ:PL	1/1:0,61:61:99:1830,182,0
3R	21101525	.	G	A	60.77	.	AC=1;AF=0.500;AN=2;BaseQRankSum=-0.707;ClippingRankSum=0.000;DP=60;ExcessHet=3.0103;FS=1.347;MLEAC=1;MLEAF=0.500;MQ=43.93;MQRankSum=0.670;QD=1.01;ReadPosRankSum=-2.259;SOR=0.430	GT:AD:DP:GQ:PL	0/1:50,10:60:89:89,0,1188
3R	21101567	.	T	C	1637.77	.	AC=2;AF=1.00;AN=2;DP=62;ExcessHet=3.0103;FS=0.000;MLEAC=2;MLEAF=1.00;MQ=43.94;QD=26.42;SOR=0.758	GT:AD:DP:GQ:PL	1/1:0,62:62:99:1666,186,0
3R	21101610	.	C	T	1353.77	.	AC=2;AF=1.00;AN=2;DP=50;ExcessHet=3.0103;FS=0.000;MLEAC=2;MLEAF=1.00;MQ=43.92;QD=27.08;SOR=1.390	GT:AD:DP:GQ:PL	1/1:0,50:50:99:1382,150,0
3R	21101643	.	A	T	1624.77	.	AC=2;AF=1.00;AN=2;DP=59;ExcessHet=3.0103;FS=0.000;MLEAC=2;MLEAF=1.00;MQ=44.00;QD=27.54;SOR=2.187	GT:AD:DP:GQ:PL	1/1:0,59:59:99:1653,177,0
3R	21101733	.	G	T	1134.77	.	AC=1;AF=0.500;AN=2;BaseQRankSum=-1.519;ClippingRankSum=0.000;DP=56;ExcessHet=3.0103;FS=5.805;MLEAC=1;MLEAF=0.500;MQ=44.00;MQRankSum=0.000;QD=20.26;ReadPosRankSum=-1.082;SOR=0.169	GT:AD:DP:GQ:PL	0/1:8,48:56:58:1163,0,58
3R	21101792	.	T	C	1148.77	.	AC=1;AF=0.500;AN=2;BaseQRankSum=-1.864;ClippingRankSum=0.000;DP=62;ExcessHet=3.0103;FS=7.523;MLEAC=1;MLEAF=0.500;MQ=43.87;MQRankSum=2.910;QD=18.53;ReadPosRankSum=1.102;SOR=1.958	GT:AD:DP:GQ:PL	0/1:12,50:62:99:1177,0,164
3R	21101807	.	G	GTCAAT	441.73	.	AC=1;AF=0.500;AN=2;BaseQRankSum=1.840;ClippingRankSum=0.000;DP=63;ExcessHet=3.0103;FS=3.078;MLEAC=1;MLEAF=0.500;MQ=43.78;MQRankSum=-2.496;QD=7.01;ReadPosRankSum=-2.550;SOR=0.267	GT:AD:DP:GQ:PL	0/1:50,13:63:99:479,0,2055
3R	21101818	.	C	T	1338.77	.	AC=1;AF=0.500;AN=2;BaseQRankSum=0.215;ClippingRankSum=0.000;DP=73;ExcessHet=3.0103;FS=2.701;MLEAC=1;MLEAF=0.500;MQ=43.73;MQRankSum=1.795;QD=18.34;ReadPosRankSum=2.289;SOR=1.179	GT:AD:DP:GQ:PL	0/1:15,58:73:99:1367,0,188
3R	21101878	.	A	G	131.77	.	AC=1;AF=0.500;AN=2;BaseQRankSum=1.099;ClippingRankSum=0.000;DP=73;ExcessHet=3.0103;FS=0.000;MLEAC=1;MLEAF=0.500;MQ=43.71;MQRankSum=-2.919;QD=1.81;ReadPosRankSum=-0.323;SOR=0.773	GT:AD:DP:GQ:PL	0/1:61,12:73:99:160,0,1415
3R	21101891	.	T	C	276.77	.	AC=1;AF=0.500;AN=2;BaseQRankSum=-1.696;ClippingRankSum=0.000;DP=78;ExcessHet=3.0103;FS=0.000;MLEAC=1;MLEAF=0.500;MQ=43.72;MQRankSum=-3.092;QD=3.55;ReadPosRankSum=0.646;SOR=0.810	GT:AD:DP:GQ:PL	0/1:66,12:78:99:305,0,2718
3R	21101901	.	A	G	276.77	.	AC=1;AF=0.500;AN=2;BaseQRankSum=-1.411;ClippingRankSum=0.000;DP=78;ExcessHet=3.0103;FS=0.000;MLEAC=1;MLEAF=0.500;MQ=43.72;MQRankSum=-3.092;QD=3.55;ReadPosRankSum=0.264;SOR=0.735	GT:AD:DP:GQ:PL	0/1:66,12:78:99:305,0,2703
3R	21101918	.	C	A	1394.77	.	AC=1;AF=0.500;AN=2;BaseQRankSum=1.298;ClippingRankSum=0.000;DP=71;ExcessHet=3.0103;FS=1.294;MLEAC=1;MLEAF=0.500;MQ=43.79;MQRankSum=2.925;QD=19.64;ReadPosRankSum=0.568;SOR=0.514	GT:AD:DP:GQ:PL	0/1:12,59:71:99:1423,0,172
3R	21101940	.	C	G	243.77	.	AC=1;AF=0.500;AN=2;BaseQRankSum=1.628;ClippingRankSum=0.000;DP=59;ExcessHet=3.0103;FS=7.519;MLEAC=1;MLEAF=0.500;MQ=43.93;MQRankSum=-3.126;QD=4.13;ReadPosRankSum=-0.566;SOR=1.956	GT:AD:DP:GQ:PL	0/1:49,10:59:99:272,0,2027
3R	21101944	.	G	A	243.77	.	AC=1;AF=0.500;AN=2;BaseQRankSum=2.815;ClippingRankSum=0.000;DP=59;ExcessHet=3.0103;FS=7.519;MLEAC=1;MLEAF=0.500;MQ=43.93;MQRankSum=-3.126;QD=4.13;ReadPosRankSum=-0.819;SOR=1.956	GT:AD:DP:GQ:PL	0/1:49,10:59:99:272,0,2027
3R	21101950	.	G	T	201.77	.	AC=1;AF=0.500;AN=2;BaseQRankSum=1.254;ClippingRankSum=0.000;DP=56;ExcessHet=3.0103;FS=5.627;MLEAC=1;MLEAF=0.500;MQ=43.93;MQRankSum=-3.227;QD=3.60;ReadPosRankSum=-0.495;SOR=1.882	GT:AD:DP:GQ:PL	0/1:47,9:56:99:230,0,2021
3R	21101953	.	C	G	204.77	.	AC=1;AF=0.500;AN=2;BaseQRankSum=1.147;ClippingRankSum=0.000;DP=55;ExcessHet=3.0103;FS=3.511;MLEAC=1;MLEAF=0.500;MQ=43.96;MQRankSum=-2.372;QD=3.72;ReadPosRankSum=-0.024;SOR=1.529	GT:AD:DP:GQ:PL	0/1:47,8:55:99:233,0,1979
3R	21101956	.	T	A	1657.77	.	AC=2;AF=1.00;AN=2;DP=54;ExcessHet=3.0103;FS=0.000;MLEAC=2;MLEAF=1.00;MQ=43.96;QD=30.70;SOR=0.931	GT:AD:DP:GQ:PL	1/1:0,54:54:99:1686,168,0
3R	21101989	.	C	T	1154.77	.	AC=1;AF=0.500;AN=2;BaseQRankSum=-0.492;ClippingRankSum=0.000;DP=60;ExcessHet=3.0103;FS=0.000;MLEAC=1;MLEAF=0.500;MQ=43.93;MQRankSum=3.221;QD=19.25;ReadPosRankSum=-0.504;SOR=0.594	GT:AD:DP:GQ:PL	0/1:10,50:60:95:1183,0,95
3R	21102017	.	A	T	1916.77	.	AC=2;AF=1.00;AN=2;DP=71;ExcessHet=3.0103;FS=0.000;MLEAC=2;MLEAF=1.00;MQ=43.86;QD=27.00;SOR=1.965	GT:AD:DP:GQ:PL	1/1:0,71:71:99:1945,213,0
3R	21102031	.	C	A	83.77	.	AC=1;AF=0.500;AN=2;BaseQRankSum=1.862;ClippingRankSum=0.000;DP=67;ExcessHet=3.0103;FS=1.451;MLEAC=1;MLEAF=0.500;MQ=43.85;MQRankSum=-5.187;QD=1.25;ReadPosRankSum=-0.390;SOR=0.414	GT:AD:DP:GQ:PL	0/1:56,11:67:99:112,0,1340
3R	21102058	.	C	G	3045.77	.	AC=2;AF=1.00;AN=2;DP=68;ExcessHet=3.0103;FS=0.000;MLEAC=2;MLEAF=1.00;MQ=43.83;QD=33.20;SOR=2.833	GT:AD:DP:GQ:PL	1/1:0,68:68:99:3074,208,0
3R	21102062	.	T	G	3045.77	.	AC=2;AF=1.00;AN=2;DP=69;ExcessHet=3.0103;FS=0.000;MLEAC=2;MLEAF=1.00;MQ=43.83;QD=31.44;SOR=2.867	GT:AD:DP:GQ:PL	1/1:0,69:69:99:3074,208,0
3R	21102087	.	G	A	3088.77	.	AC=2;AF=1.00;AN=2;DP=70;ExcessHet=3.0103;FS=0.000;MLEAC=2;MLEAF=1.00;MQ=43.83;QD=31.68;SOR=2.584	GT:AD:DP:GQ:PL	1/1:0,70:70:99:3117,217,0
3R	21102092	.	A	C	3054.77	.	AC=2;AF=1.00;AN=2;DP=71;ExcessHet=3.0103;FS=0.000;MLEAC=2;MLEAF=1.00;MQ=43.83;QD=30.73;SOR=2.336	GT:AD:DP:GQ:PL	1/1:0,71:71:99:3083,214,0
3R	21102125	.	T	G	1765.77	.	AC=2;AF=1.00;AN=2;DP=65;ExcessHet=3.0103;FS=0.000;MLEAC=2;MLEAF=1.00;MQ=43.85;QD=27.17;SOR=1.758	GT:AD:DP:GQ:PL	1/1:0,65:65:99:1794,195,0
3R	21102136	.	A	C	1732.77	.	AC=2;AF=1.00;AN=2;DP=63;ExcessHet=3.0103;FS=0.000;MLEAC=2;MLEAF=1.00;MQ=43.84;QD=27.50;SOR=1.685	GT:AD:DP:GQ:PL	1/1:0,63:63:99:1761,189,0
3R	21102261	.	C	A	898.77	.	AC=1;AF=0.500;AN=2;BaseQRankSum=-2.043;ClippingRankSum=0.000;DP=48;ExcessHet=3.0103;FS=0.000;MLEAC=1;MLEAF=0.500;MQ=43.84;MQRankSum=-0.599;QD=18.72;ReadPosRankSum=0.928;SOR=0.582	GT:AD:DP:GQ:PL	0/1:8,40:48:87:927,0,87
3R	21102308	.	G	C	1471.77	.	AC=2;AF=1.00;AN=2;DP=56;ExcessHet=3.0103;FS=0.000;MLEAC=2;MLEAF=1.00;MQ=43.79;QD=26.28;SOR=0.693	GT:AD:DP:GQ:PL	1/1:0,56:56:99:1500,167,0
3R	21102338	.	C	T	67.77	.	AC=1;AF=0.500;AN=2;BaseQRankSum=1.046;ClippingRankSum=0.000;DP=51;ExcessHet=3.0103;FS=5.356;MLEAC=1;MLEAF=0.500;MQ=43.70;MQRankSum=0.981;QD=1.33;ReadPosRankSum=1.175;SOR=1.324	GT:AD:DP:GQ:PL	0/1:42,9:51:96:96,0,983
3R	21102364	.	G	A	822.77	.	AC=1;AF=0.500;AN=2;BaseQRankSum=-1.373;ClippingRankSum=0.000;DP=44;ExcessHet=3.0103;FS=6.193;MLEAC=1;MLEAF=0.500;MQ=43.65;MQRankSum=-0.947;QD=18.70;ReadPosRankSum=-0.776;SOR=1.219	GT:AD:DP:GQ:PL	0/1:8,36:44:94:851,0,94
3R	21102493	.	G	T	1563.77	.	AC=1;AF=0.500;AN=2;BaseQRankSum=-1.661;ClippingRankSum=0.000;DP=43;ExcessHet=3.0103;FS=9.640;MLEAC=1;MLEAF=0.500;MQ=44.00;MQRankSum=0.000;QD=36.47;ReadPosRankSum=0.083;SOR=0.232	GT:AD:DP:GQ:PL	0/1:4,38:42:48:1592,0,48
3R	21102496	.	G	A	1902.77	.	AC=2;AF=1.00;AN=2;DP=44;ExcessHet=3.0103;FS=0.000;MLEAC=2;MLEAF=1.00;MQ=44.00;QD=32.21;SOR=0.836	GT:AD:DP:GQ:PL	1/1:0,43:43:99:1931,135,0
3R	21102498	.	G	A	1577.77	.	AC=1;AF=0.500;AN=2;BaseQRankSum=-0.569;ClippingRankSum=0.000;DP=45;ExcessHet=3.0103;FS=9.613;MLEAC=1;MLEAF=0.500;MQ=44.00;MQRankSum=0.000;QD=29.87;ReadPosRankSum=-0.081;SOR=0.223	GT:AD:DP:GQ:PL	0/1:4,40:44:48:1606,0,48
3R	21102702	.	C	T	1063.77	.	AC=2;AF=1.00;AN=2;DP=41;ExcessHet=3.0103;FS=0.000;MLEAC=2;MLEAF=1.00;MQ=44.00;QD=25.95;SOR=1.075	GT:AD:DP:GQ:PL	1/1:0,41:41:99:1092,122,0
3R	21102727	.	G	A	687.77	.	AC=1;AF=0.500;AN=2;BaseQRankSum=1.244;ClippingRankSum=0.000;DP=40;ExcessHet=3.0103;FS=0.000;MLEAC=1;MLEAF=0.500;MQ=44.00;MQRankSum=0.000;QD=17.19;ReadPosRankSum=0.075;SOR=0.573	GT:AD:DP:GQ:PL	0/1:9,31:40:91:716,0,91
3R	21102866	.	A	G	1172.77	.	AC=1;AF=0.500;AN=2;BaseQRankSum=0.099;ClippingRankSum=0.000;DP=63;ExcessHet=3.0103;FS=2.711;MLEAC=1;MLEAF=0.500;MQ=43.97;MQRankSum=-0.445;QD=18.62;ReadPosRankSum=1.065;SOR=0.597	GT:AD:DP:GQ:PL	0/1:12,51:63:99:1201,0,143
3R	21102889	.	T	C	1580.77	.	AC=2;AF=1.00;AN=2;DP=59;ExcessHet=3.0103;FS=0.000;MLEAC=2;MLEAF=1.00;MQ=43.97;QD=26.79;SOR=0.796	GT:AD:DP:GQ:PL	1/1:0,59:59:99:1609,176,0
3R	21103016	.	G	A	71.77	.	AC=1;AF=0.500;AN=2;BaseQRankSum=-1.993;ClippingRankSum=0.000;DP=54;ExcessHet=3.0103;FS=10.652;MLEAC=1;MLEAF=0.500;MQ=43.87;MQRankSum=0.524;QD=1.33;ReadPosRankSum=-0.301;SOR=2.286	GT:AD:DP:GQ:PL	0/1:44,10:54:99:100,0,1079
3R	21103042	.	A	T	1162.77	.	AC=1;AF=0.500;AN=2;BaseQRankSum=1.557;ClippingRankSum=0.000;DP=62;ExcessHet=3.0103;FS=1.179;MLEAC=1;MLEAF=0.500;MQ=43.38;MQRankSum=-0.893;QD=19.06;ReadPosRankSum=-1.859;SOR=0.662	GT:AD:DP:GQ:PL	0/1:13,48:61:99:1191,0,171
3R	21103070	.	C	A	172.77	.	AC=1;AF=0.500;AN=2;BaseQRankSum=-0.869;ClippingRankSum=0.000;DP=66;ExcessHet=3.0103;FS=1.122;MLEAC=1;MLEAF=0.500;MQ=43.42;MQRankSum=0.975;QD=2.62;ReadPosRankSum=1.600;SOR=0.724	GT:AD:DP:GQ:PL	0/1:51,15:66:99:201,0,1212
3R	21103077	.	G	A	3048.77	.	AC=2;AF=1.00;AN=2;DP=69;ExcessHet=3.0103;FS=0.000;MLEAC=2;MLEAF=1.00;MQ=43.41;QD=35.30;SOR=0.844	GT:AD:DP:GQ:PL	1/1:0,69:69:99:3077,208,0
3R	21103081	.	C	T	3092.77	.	AC=2;AF=1.00;AN=2;DP=70;ExcessHet=3.0103;FS=0.000;MLEAC=2;MLEAF=1.00;MQ=43.42;QD=26.84;SOR=0.874	GT:AD:DP:GQ:PL	1/1:0,70:70:99:3121,211,0
3R	21103120	.	A	T	2754.77	.	AC=2;AF=1.00;AN=2;DP=63;ExcessHet=3.0103;FS=0.000;MLEAC=2;MLEAF=1.00;MQ=43.85;QD=32.68;SOR=0.859	GT:AD:DP:GQ:PL	1/1:0,63:63:99:2783,190,0
3R	21103125	.	C	CAAT	2903.73	.	AC=2;AF=1.00;AN=2;DP=62;ExcessHet=3.0103;FS=0.000;MLEAC=2;MLEAF=1.00;MQ=43.97;QD=34.34;SOR=0.826	GT:AD:DP:GQ:PL	1/1:0,62:62:99:2941,202,0
3R	21103190	.	G	T	185.77	.	AC=1;AF=0.500;AN=2;BaseQRankSum=2.385;ClippingRankSum=0.000;DP=58;ExcessHet=3.0103;FS=8.334;MLEAC=1;MLEAF=0.500;MQ=43.97;MQRankSum=0.476;QD=3.20;ReadPosRankSum=0.376;SOR=2.067	GT:AD:DP:GQ:PL	0/1:49,9:58:99:214,0,1927
3R	21103202	.	T	A	1912.77	.	AC=1;AF=0.500;AN=2;BaseQRankSum=1.155;ClippingRankSum=0.000;DP=58;ExcessHet=3.0103;FS=10.927;MLEAC=1;MLEAF=0.500;MQ=43.97;MQRankSum=-0.411;QD=32.98;ReadPosRankSum=0.752;SOR=0.398	GT:AD:DP:GQ:PL	0/1:10,48:58:99:1941,0,276
3R	21103205	.	A	G	2587.77	.	AC=2;AF=1.00;AN=2;DP=57;ExcessHet=3.0103;FS=0.000;MLEAC=2;MLEAF=1.00;MQ=43.97;QD=27.20;SOR=0.728	GT:AD:DP:GQ:PL	1/1:0,57:57:99:2616,178,0
3R	21103217	.	T	C	159.77	.	AC=1;AF=0.500;AN=2;BaseQRankSum=-0.648;ClippingRankSum=0.000;DP=52;ExcessHet=3.0103;FS=6.047;MLEAC=1;MLEAF=0.500;MQ=43.96;MQRankSum=0.480;QD=3.07;ReadPosRankSum=-1.091;SOR=1.816	GT:AD:DP:GQ:PL	0/1:44,8:52:99:188,0,1999
3R	21103232	.	T	C	1056.77	.	AC=1;AF=0.500;AN=2;BaseQRankSum=1.176;ClippingRankSum=0.000;DP=50;ExcessHet=3.0103;FS=16.391;MLEAC=1;MLEAF=0.500;MQ=44.00;MQRankSum=0.000;QD=21.14;ReadPosRankSum=0.673;SOR=0.363	GT:AD:DP:GQ:PL	0/1:6,44:50:99:1085,0,104
3R	21103339	.	C	A	1018.77	.	AC=2;AF=1.00;AN=2;DP=39;ExcessHet=3.0103;FS=0.000;MLEAC=2;MLEAF=1.00;MQ=44.00;QD=26.12;SOR=0.968	GT:AD:DP:GQ:PL	1/1:0,39:39:99:1047,116,0
3R	21103379	.	T	C	1151.77	.	AC=2;AF=1.00;AN=2;DP=42;ExcessHet=3.0103;FS=0.000;MLEAC=2;MLEAF=1.00;MQ=44.00;QD=27.42;SOR=1.127	GT:AD:DP:GQ:PL	1/1:0,42:42:99:1180,126,0
3R	21103408	.	T	G	1360.77	.	AC=2;AF=1.00;AN=2;DP=51;ExcessHet=3.0103;FS=0.000;MLEAC=2;MLEAF=1.00;MQ=44.00;QD=26.68;SOR=0.900	GT:AD:DP:GQ:PL	1/1:0,51:51:99:1389,152,0
3R	21103603	.	CA	C	121.73	.	AC=1;AF=0.500;AN=2;BaseQRankSum=0.566;ClippingRankSum=0.000;DP=40;ExcessHet=3.0103;FS=1.697;MLEAC=1;MLEAF=0.500;MQ=43.80;MQRankSum=1.009;QD=3.12;ReadPosRankSum=-0.403;SOR=0.719	GT:AD:DP:GQ:PL	0/1:32,7:39:99:159,0,1349
3R	21103608	.	A	C	1086.77	.	AC=2;AF=1.00;AN=2;DP=40;ExcessHet=3.0103;FS=0.000;MLEAC=2;MLEAF=1.00;MQ=43.80;QD=27.87;SOR=1.096	GT:AD:DP:GQ:PL	1/1:0,39:39:99:1115,116,0
3R	21103613	.	G	T	124.77	.	AC=1;AF=0.500;AN=2;BaseQRankSum=1.506;ClippingRankSum=0.000;DP=39;ExcessHet=3.0103;FS=1.711;MLEAC=1;MLEAF=0.500;MQ=43.80;MQRankSum=0.926;QD=3.20;ReadPosRankSum=0.643;SOR=0.368	GT:AD:DP:GQ:PL	0/1:33,6:39:99:153,0,1351
3R	21103877	.	C	T	1219.77	.	AC=1;AF=0.500;AN=2;BaseQRankSum=0.674;ClippingRankSum=0.000;DP=60;ExcessHet=3.0103;FS=1.538;MLEAC=1;MLEAF=0.500;MQ=43.97;MQRankSum=-0.343;QD=20.33;ReadPosRankSum=-0.293;SOR=1.244	GT:AD:DP:GQ:PL	0/1:8,52:60:44:1248,0,44
3R	21103901	.	C	T	1114.79	.	AC=1;AF=0.500;AN=2;BaseQRankSum=0.518;ClippingRankSum=0.000;DP=55;ExcessHet=3.0103;FS=1.615;MLEAC=1;MLEAF=0.500;MQ=43.70;MQRankSum=-0.642;QD=20.27;ReadPosRankSum=-0.092;SOR=0.815	GT:AD:DP:GQ:PL	0/1:7,48:55:22:1143,0,22
3R	21103931	.	A	G	1446.77	.	AC=2;AF=1.00;AN=2;DP=55;ExcessHet=3.0103;FS=0.000;MLEAC=2;MLEAF=1.00;MQ=43.73;QD=26.30;SOR=0.804	GT:AD:DP:GQ:PL	1/1:0,55:55:99:1475,164,0
3R	21104141	.	T	G	58.77	.	AC=1;AF=0.500;AN=2;BaseQRankSum=-0.208;ClippingRankSum=0.000;DP=71;ExcessHet=3.0103;FS=2.779;MLEAC=1;MLEAF=0.500;MQ=43.97;MQRankSum=-2.297;QD=0.83;ReadPosRankSum=-0.616;SOR=0.671	GT:AD:DP:GQ:PL	0/1:60,11:71:87:87,0,1399
3R	21104229	.	C	A	78.77	.	AC=1;AF=0.500;AN=2;BaseQRankSum=0.260;ClippingRankSum=0.000;DP=65;ExcessHet=3.0103;FS=2.920;MLEAC=1;MLEAF=0.500;MQ=44.00;MQRankSum=0.000;QD=1.21;ReadPosRankSum=0.754;SOR=1.232	GT:AD:DP:GQ:PL	0/1:54,11:65:99:107,0,1303
3R	21104402	.	TACAC	T	231.73	.	AC=1;AF=0.500;AN=2;BaseQRankSum=-0.804;ClippingRankSum=0.000;DP=74;ExcessHet=3.0103;FS=0.000;MLEAC=1;MLEAF=0.500;MQ=44.00;MQRankSum=0.000;QD=3.17;ReadPosRankSum=0.814;SOR=0.660	GT:AD:DP:GQ:PL	0/1:62,11:73:99:269,0,2612
3R	21104410	.	T	A	1476.77	.	AC=1;AF=0.500;AN=2;BaseQRankSum=1.562;ClippingRankSum=0.000;DP=73;ExcessHet=3.0103;FS=0.000;MLEAC=1;MLEAF=0.500;MQ=44.00;MQRankSum=0.000;QD=20.23;SOR=0.795	GT:AD:DP:GQ:PL	0/1:11,62:73:99:1505,0,276
3R	21104468	.	A	C	1251.77	.	AC=1;AF=0.500;AN=2;BaseQRankSum=-0.031;ClippingRankSum=0.000;DP=63;ExcessHet=3.0103;FS=1.353;MLEAC=1;MLEAF=0.500;MQ=43.44;MQRankSum=0.932;QD=19.87;ReadPosRankSum=0.452;SOR=0.614	GT:AD:DP:GQ:PL	0/1:9,54:63:99:1280,0,216
3R	21104488	.	A	G	174.77	.	AC=1;AF=0.500;AN=2;BaseQRankSum=-2.032;ClippingRankSum=0.000;DP=65;ExcessHet=3.0103;FS=3.034;MLEAC=1;MLEAF=0.500;MQ=43.46;MQRankSum=-0.914;QD=2.69;ReadPosRankSum=-0.294;SOR=0.700	GT:AD:DP:GQ:PL	0/1:56,9:65:99:203,0,2402
3R	21104499	.	A	AG	168.73	.	AC=1;AF=0.500;AN=2;BaseQRankSum=1.161;ClippingRankSum=0.000;DP=66;ExcessHet=3.0103;FS=3.091;MLEAC=1;MLEAF=0.500;MQ=43.47;MQRankSum=-0.932;QD=2.56;ReadPosRankSum=-0.308;SOR=0.683	GT:AD:DP:GQ:PL	0/1:57,9:66:99:206,0,2360
3R	21104500	.	A	G	2285.77	.	AC=1;AF=0.500;AN=2;BaseQRankSum=-1.792;ClippingRankSum=0.000;DP=66;ExcessHet=3.0103;FS=3.091;MLEAC=1;MLEAF=0.500;MQ=43.47;MQRankSum=0.984;QD=34.63;ReadPosRankSum=0.364;SOR=0.934	GT:AD:DP:GQ:PL	0/1:9,57:66:99:2314,0,203
3R	21104502	.	TAAA	T	159.73	.	AC=1;AF=0.500;AN=2;BaseQRankSum=2.467;ClippingRankSum=0.000;DP=67;ExcessHet=3.0103;FS=3.140;MLEAC=1;MLEAF=0.500;MQ=43.48;MQRankSum=-0.949;QD=2.38;ReadPosRankSum=-0.570;SOR=0.668	GT:AD:DP:GQ:PL	0/1:58,9:67:99:197,0,2483
3R	21104505	.	A	T	2276.77	.	AC=1;AF=0.500;AN=2;BaseQRankSum=-2.679;ClippingRankSum=0.000;DP=65;ExcessHet=3.0103;FS=3.262;MLEAC=1;MLEAF=0.500;MQ=43.46;MQRankSum=0.967;QD=32.49;ReadPosRankSum=0.807;SOR=1.102	GT:AD:DP:GQ:PL	0/1:9,56:65:99:2305,0,203
3R	21104506	.	A	T	205.77	.	AC=1;AF=0.500;AN=2;BaseQRankSum=2.032;ClippingRankSum=0.000;DP=65;ExcessHet=3.0103;FS=3.262;MLEAC=1;MLEAF=0.500;MQ=43.46;MQRankSum=-0.914;QD=3.17;ReadPosRankSum=-0.769;SOR=0.627	GT:AD:DP:GQ:PL	0/1:56,9:65:99:234,0,2360
3R	21104507	.	A	ATTTT	199.73	.	AC=1;AF=0.500;AN=2;BaseQRankSum=-0.344;ClippingRankSum=0.000;DP=64;ExcessHet=3.0103;FS=3.230;MLEAC=1;MLEAF=0.500;MQ=43.45;MQRankSum=-0.896;QD=3.12;ReadPosRankSum=-2.395;SOR=0.641	GT:AD:DP:GQ:PL	0/1:55,9:64:99:237,0,2318
3R	21104579	.	C	T	2019.77	.	AC=2;AF=1.00;AN=2;BaseQRankSum=1.828;ClippingRankSum=0.000;DP=74;ExcessHet=3.0103;FS=0.000;MLEAC=2;MLEAF=1.00;MQ=43.93;MQRankSum=-0.083;QD=27.29;ReadPosRankSum=1.408;SOR=0.488	GT:AD:DP:GQ:PL	1/1:1,73:74:99:2048,212,0
3R	21104722	.	T	C	1370.77	.	AC=2;AF=1.00;AN=2;DP=53;ExcessHet=3.0103;FS=0.000;MLEAC=2;MLEAF=1.00;MQ=44.00;QD=25.86;SOR=0.981	GT:AD:DP:GQ:PL	1/1:0,53:53:99:1399,158,0
3R	21105166	.	C	T	1102.77	.	AC=1;AF=0.500;AN=2;BaseQRankSum=2.091;ClippingRankSum=0.000;DP=56;ExcessHet=3.0103;FS=0.000;MLEAC=1;MLEAF=0.500;MQ=44.00;MQRankSum=0.000;QD=19.69;ReadPosRankSum=0.601;SOR=0.716	GT:AD:DP:GQ:PL	0/1:9,47:56:63:1131,0,63
3R	21105369	.	T	C	1708.77	.	AC=2;AF=1.00;AN=2;DP=60;ExcessHet=3.0103;FS=0.000;MLEAC=2;MLEAF=1.00;MQ=43.72;QD=28.96;SOR=0.796	GT:AD:DP:GQ:PL	1/1:0,59:59:99:1737,177,0
3R	21105409	.	T	A	1685.77	.	AC=2;AF=1.00;AN=2;DP=65;ExcessHet=3.0103;FS=0.000;MLEAC=2;MLEAF=1.00;MQ=43.75;QD=26.34;SOR=0.693	GT:AD:DP:GQ:PL	1/1:0,64:64:99:1714,192,0
3R	21105483	.	A	G	2605.77	.	AC=2;AF=1.00;AN=2;DP=60;ExcessHet=3.0103;FS=0.000;MLEAC=2;MLEAF=1.00;MQ=44.00;QD=23.85;SOR=0.693	GT:AD:DP:GQ:PL	1/1:0,60:60:99:2634,186,0
3R	21105492	.	A	T	2610.77	.	AC=2;AF=1.00;AN=2;DP=60;ExcessHet=3.0103;FS=0.000;MLEAC=2;MLEAF=1.00;MQ=44.00;QD=32.41;SOR=0.693	GT:AD:DP:GQ:PL	1/1:0,60:60:99:2639,184,0
3R	21105545	.	A	G	1614.77	.	AC=2;AF=1.00;AN=2;DP=60;ExcessHet=3.0103;FS=0.000;MLEAC=2;MLEAF=1.00;MQ=44.00;QD=26.91;SOR=0.693	GT:AD:DP:GQ:PL	1/1:0,60:60:99:1643,179,0
3R	21105891	.	C	T	773.77	.	AC=1;AF=0.500;AN=2;BaseQRankSum=0.480;ClippingRankSum=0.000;DP=45;ExcessHet=3.0103;FS=1.402;MLEAC=1;MLEAF=0.500;MQ=44.00;MQRankSum=0.000;QD=17.59;ReadPosRankSum=0.607;SOR=0.412	GT:AD:DP:GQ:PL	0/1:10,34:44:99:802,0,155
3R	21106023	.	G	A	958.79	.	AC=2;AF=1.00;AN=2;BaseQRankSum=-0.431;ClippingRankSum=0.000;DP=45;ExcessHet=3.0103;FS=1.981;MLEAC=2;MLEAF=1.00;MQ=44.00;MQRankSum=0.000;QD=21.79;ReadPosRankSum=-1.085;SOR=0.368	GT:AD:DP:GQ:PL	1/1:4,40:44:22:987,22,0
3R	21106089	.	G	A	1307.77	.	AC=2;AF=1.00;AN=2;DP=48;ExcessHet=3.0103;FS=0.000;MLEAC=2;MLEAF=1.00;MQ=44.00;QD=27.25;SOR=0.866	GT:AD:DP:GQ:PL	1/1:0,48:48:99:1336,144,0
3R	21106119	.	G	A	2114.77	.	AC=2;AF=1.00;AN=2;DP=49;ExcessHet=3.0103;FS=0.000;MLEAC=2;MLEAF=1.00;MQ=44.00;QD=28.82;SOR=0.818	GT:AD:DP:GQ:PL	1/1:0,49:49:99:2143,150,0
3R	21106128	.	C	T	2152.77	.	AC=2;AF=1.00;AN=2;DP=50;ExcessHet=3.0103;FS=0.000;MLEAC=2;MLEAF=1.00;MQ=44.00;QD=33.44;SOR=1.051	GT:AD:DP:GQ:PL	1/1:0,50:50:99:2181,153,0
3R	21106317	.	G	A	1030.77	.	AC=1;AF=0.500;AN=2;BaseQRankSum=1.660;ClippingRankSum=0.000;DP=52;ExcessHet=3.0103;FS=1.518;MLEAC=1;MLEAF=0.500;MQ=44.00;MQRankSum=0.000;QD=19.82;ReadPosRankSum=-0.715;SOR=0.368	GT:AD:DP:GQ:PL	0/1:8,44:52:62:1059,0,62
3R	21106386	.	A	T	120.77	.	AC=1;AF=0.500;AN=2;BaseQRankSum=-2.091;ClippingRankSum=0.000;DP=57;ExcessHet=3.0103;FS=2.847;MLEAC=1;MLEAF=0.500;MQ=44.00;MQRankSum=0.000;QD=2.12;ReadPosRankSum=-0.419;SOR=0.888	GT:AD:DP:GQ:PL	0/1:45,12:57:99:149,0,1071
3R	21106407	.	A	G	121.77	.	AC=1;AF=0.500;AN=2;BaseQRankSum=-0.548;ClippingRankSum=0.000;DP=52;ExcessHet=3.0103;FS=0.000;MLEAC=1;MLEAF=0.500;MQ=44.00;MQRankSum=0.000;QD=2.34;ReadPosRankSum=-0.424;SOR=0.617	GT:AD:DP:GQ:PL	0/1:41,11:52:99:150,0,958
3R	21106500	.	T	C	1068.77	.	AC=2;AF=1.00;AN=2;BaseQRankSum=1.804;ClippingRankSum=0.000;DP=42;ExcessHet=3.0103;FS=3.680;MLEAC=2;MLEAF=1.00;MQ=43.86;MQRankSum=-0.185;QD=25.45;ReadPosRankSum=-0.421;SOR=0.779	GT:AD:DP:GQ:PL	1/1:1,41:42:99:1097,116,0
3R	21106702	.	C	T	40.77	.	AC=1;AF=0.500;AN=2;BaseQRankSum=2.348;ClippingRankSum=0.000;DP=51;ExcessHet=3.0103;FS=1.575;MLEAC=1;MLEAF=0.500;MQ=44.00;MQRankSum=0.000;QD=0.80;ReadPosRankSum=0.819;SOR=1.101	GT:AD:DP:GQ:PL	0/1:43,8:51:69:69,0,981
3R	21106789	.	T	C	931.77	.	AC=2;AF=1.00;AN=2;DP=36;ExcessHet=3.0103;FS=0.000;MLEAC=2;MLEAF=1.00;MQ=43.48;QD=25.88;SOR=0.927	GT:AD:DP:GQ:PL	1/1:0,36:36:99:960,108,0
3R	21106966	.	C	A	1151.77	.	AC=2;AF=1.00;AN=2;DP=44;ExcessHet=3.0103;FS=0.000;MLEAC=2;MLEAF=1.00;MQ=43.96;QD=26.79;SOR=0.739	GT:AD:DP:GQ:PL	1/1:0,43:43:99:1180,129,0
3R	21107077	.	A	G	842.77	.	AC=2;AF=1.00;AN=2;DP=32;ExcessHet=3.0103;FS=0.000;MLEAC=2;MLEAF=1.00;MQ=44.00;QD=26.34;SOR=2.448	GT:AD:DP:GQ:PL	1/1:0,32:32:96:871,96,0
3R	21107194	.	G	C	1344.77	.	AC=2;AF=1.00;AN=2;DP=51;ExcessHet=3.0103;FS=0.000;MLEAC=2;MLEAF=1.00;MQ=43.92;QD=26.37;SOR=0.813	GT:AD:DP:GQ:PL	1/1:0,51:51:99:1373,153,0
3R	21107428	.	T	C	994.77	.	AC=2;AF=1.00;AN=2;DP=36;ExcessHet=3.0103;FS=0.000;MLEAC=2;MLEAF=1.00;MQ=43.95;QD=27.63;SOR=0.804	GT:AD:DP:GQ:PL	1/1:0,36:36:99:1023,108,0
3R	21107464	.	G	C	1134.77	.	AC=2;AF=1.00;AN=2;DP=41;ExcessHet=3.0103;FS=0.000;MLEAC=2;MLEAF=1.00;MQ=44.00;QD=27.68;SOR=0.843	GT:AD:DP:GQ:PL	1/1:0,41:41:99:1163,123,0
3R	21107614	.	G	T	1260.77	.	AC=2;AF=1.00;AN=2;DP=30;ExcessHet=3.0103;FS=0.000;MLEAC=2;MLEAF=1.00;MQ=44.00;QD=30.82;SOR=0.826	GT:AD:DP:GQ:PL	1/1:0,30:30:90:1289,90,0
3R	21107620	.	C	T	1260.77	.	AC=2;AF=1.00;AN=2;DP=30;ExcessHet=3.0103;FS=0.000;MLEAC=2;MLEAF=1.00;MQ=44.00;QD=31.75;SOR=0.826	GT:AD:DP:GQ:PL	1/1:0,30:30:90:1289,90,0
3R	21107759	.	CG	C	1387.73	.	AC=2;AF=1.00;AN=2;DP=46;ExcessHet=3.0103;FS=0.000;MLEAC=2;MLEAF=1.00;MQ=43.48;QD=30.17;SOR=1.203	GT:AD:DP:GQ:PL	1/1:0,46:46:99:1425,138,0
3R	21107822	.	A	G	2234.77	.	AC=2;AF=1.00;AN=2;DP=52;ExcessHet=3.0103;FS=0.000;MLEAC=2;MLEAF=1.00;MQ=42.99;QD=26.83;SOR=1.565	GT:AD:DP:GQ:PL	1/1:0,51:51:99:2263,157,0
3R	21107828	.	C	T	2196.77	.	AC=2;AF=1.00;AN=2;DP=52;ExcessHet=3.0103;FS=0.000;MLEAC=2;MLEAF=1.00;MQ=42.95;QD=31.97;SOR=1.565	GT:AD:DP:GQ:PL	1/1:0,51:51:99:2225,153,0
3R	21107898	.	T	A	1422.77	.	AC=2;AF=1.00;AN=2;DP=53;ExcessHet=3.0103;FS=0.000;MLEAC=2;MLEAF=1.00;MQ=42.75;QD=26.84;SOR=0.808	GT:AD:DP:GQ:PL	1/1:0,53:53:99:1451,158,0
3R	21107911	.	T	C	1297.77	.	AC=2;AF=1.00;AN=2;DP=53;ExcessHet=3.0103;FS=0.000;MLEAC=2;MLEAF=1.00;MQ=42.69;QD=24.96;SOR=0.770	GT:AD:DP:GQ:PL	1/1:0,52:52:99:1326,154,0
3R	21107938	.	T	C	1206.77	.	AC=2;AF=1.00;AN=2;DP=45;ExcessHet=3.0103;FS=0.000;MLEAC=2;MLEAF=1.00;MQ=42.22;QD=26.82;SOR=0.737	GT:AD:DP:GQ:PL	1/1:0,45:45:99:1235,135,0
3R	21107973	.	G	A	1132.77	.	AC=2;AF=1.00;AN=2;DP=42;ExcessHet=3.0103;FS=0.000;MLEAC=2;MLEAF=1.00;MQ=42.91;QD=26.97;SOR=1.556	GT:AD:DP:GQ:PL	1/1:0,42:42:99:1161,126,0
3R	21108008	.	T	A	1801.77	.	AC=2;AF=1.00;AN=2;DP=41;ExcessHet=3.0103;FS=0.000;MLEAC=2;MLEAF=1.00;MQ=42.67;QD=23.82;SOR=1.845	GT:AD:DP:GQ:PL	1/1:0,41:41:99:1830,123,0
3R	21108012	.	T	C	1846.77	.	AC=2;AF=1.00;AN=2;DP=41;ExcessHet=3.0103;FS=0.000;MLEAC=2;MLEAF=1.00;MQ=42.59;QD=30.51;SOR=1.845	GT:AD:DP:GQ:PL	1/1:0,41:41:99:1875,126,0
3R	21108013	.	T	A	1846.77	.	AC=2;AF=1.00;AN=2;DP=41;ExcessHet=3.0103;FS=0.000;MLEAC=2;MLEAF=1.00;MQ=42.59;QD=27.34;SOR=1.845	GT:AD:DP:GQ:PL	1/1:0,41:41:99:1875,126,0
3R	21108355	.	T	A	1438.77	.	AC=2;AF=1.00;AN=2;DP=33;ExcessHet=3.0103;FS=0.000;MLEAC=2;MLEAF=1.00;MQ=40.88;QD=29.87;SOR=1.179	GT:AD:DP:GQ:PL	1/1:0,33:33:99:1467,102,0
3R	21108362	.	T	G	1444.77	.	AC=2;AF=1.00;AN=2;DP=32;ExcessHet=3.0103;FS=0.000;MLEAC=2;MLEAF=1.00;MQ=41.36;QD=31.33;SOR=0.818	GT:AD:DP:GQ:PL	1/1:0,32:32:99:1473,102,0
3R	21108424	.	A	G	873.77	.	AC=2;AF=1.00;AN=2;DP=34;ExcessHet=3.0103;FS=0.000;MLEAC=2;MLEAF=1.00;MQ=42.62;QD=26.48;SOR=1.751	GT:AD:DP:GQ:PL	1/1:0,33:33:99:902,99,0
3R	21108638	.	C	T	1105.77	.	AC=2;AF=1.00;AN=2;DP=43;ExcessHet=3.0103;FS=0.000;MLEAC=2;MLEAF=1.00;MQ=43.65;QD=26.33;SOR=1.127	GT:AD:DP:GQ:PL	1/1:0,42:42:99:1134,125,0
3R	21108654	.	G	T	1055.77	.	AC=2;AF=1.00;AN=2;DP=41;ExcessHet=3.0103;FS=0.000;MLEAC=2;MLEAF=1.00;MQ=43.63;QD=25.75;SOR=0.954	GT:AD:DP:GQ:PL	1/1:0,41:41:99:1084,121,0
3R	21108777	.	G	A	65.77	.	AC=1;AF=0.500;AN=2;BaseQRankSum=-0.566;ClippingRankSum=0.000;DP=46;ExcessHet=3.0103;FS=0.000;MLEAC=1;MLEAF=0.500;MQ=43.71;MQRankSum=0.000;QD=1.46;ReadPosRankSum=-1.083;SOR=0.468	GT:AD:DP:GQ:PL	0/1:37,8:45:94:94,0,844
3R	21108816	.	G	T	975.77	.	AC=1;AF=0.500;AN=2;BaseQRankSum=0.980;ClippingRankSum=0.000;DP=52;ExcessHet=3.0103;FS=0.000;MLEAC=1;MLEAF=0.500;MQ=43.75;MQRankSum=0.000;QD=19.13;ReadPosRankSum=-1.952;SOR=0.789	GT:AD:DP:GQ:PL	0/1:9,42:51:63:1004,0,63
3R	21108945	.	A	G	1219.77	.	AC=2;AF=1.00;AN=2;DP=50;ExcessHet=3.0103;FS=0.000;MLEAC=2;MLEAF=1.00;MQ=44.00;QD=24.89;SOR=1.225	GT:AD:DP:GQ:PL	1/1:0,49:49:99:1248,145,0
3R	21109061	.	C	A	1487.77	.	AC=2;AF=1.00;AN=2;BaseQRankSum=1.643;ClippingRankSum=0.000;DP=58;ExcessHet=3.0103;FS=3.321;MLEAC=2;MLEAF=1.00;MQ=43.83;MQRankSum=-0.246;QD=25.65;ReadPosRankSum=-1.294;SOR=0.504	GT:AD:DP:GQ:PL	1/1:1,57:58:99:1516,150,0
3R	21109083	.	GCACTAAA	G	2572.73	.	AC=2;AF=1.00;AN=2;DP=62;ExcessHet=3.0103;FS=0.000;MLEAC=2;MLEAF=1.00;MQ=43.84;QD=26.97;SOR=0.836	GT:AD:DP:GQ:PL	1/1:0,58:58:99:2610,175,0
3R	21109110	.	G	A	1689.77	.	AC=2;AF=1.00;AN=2;DP=63;ExcessHet=3.0103;FS=0.000;MLEAC=2;MLEAF=1.00;MQ=43.84;QD=27.25;SOR=0.899	GT:AD:DP:GQ:PL	1/1:0,62:62:99:1718,186,0
3R	21109142	.	T	A	1669.77	.	AC=2;AF=1.00;AN=2;DP=62;ExcessHet=3.0103;FS=0.000;MLEAC=2;MLEAF=1.00;MQ=43.84;QD=26.93;SOR=0.826	GT:AD:DP:GQ:PL	1/1:0,62:62:99:1698,186,0
3R	21109153	.	C	T	1465.77	.	AC=2;AF=1.00;AN=2;DP=55;ExcessHet=3.0103;FS=0.000;MLEAC=2;MLEAF=1.00;MQ=43.86;QD=26.65;SOR=0.804	GT:AD:DP:GQ:PL	1/1:0,55:55:99:1494,165,0
3R	21109228	.	C	A	1571.77	.	AC=2;AF=1.00;AN=2;DP=57;ExcessHet=3.0103;FS=0.000;MLEAC=2;MLEAF=1.00;MQ=44.00;QD=27.57;SOR=1.238	GT:AD:DP:GQ:PL	1/1:0,57:57:99:1600,171,0
3R	21109417	.	T	C	1056.77	.	AC=2;AF=1.00;AN=2;DP=41;ExcessHet=3.0103;FS=0.000;MLEAC=2;MLEAF=1.00;MQ=44.00;QD=26.42;SOR=1.151	GT:AD:DP:GQ:PL	1/1:0,40:40:99:1085,119,0
3R	21109526	.	T	C	969.77	.	AC=2;AF=1.00;AN=2;BaseQRankSum=0.870;ClippingRankSum=0.000;DP=44;ExcessHet=3.0103;FS=0.000;MLEAC=2;MLEAF=1.00;MQ=44.00;MQRankSum=0.000;QD=22.04;ReadPosRankSum=-0.704;SOR=0.793	GT:AD:DP:GQ:PL	1/1:4,40:44:40:998,40,0
3R	21109619	.	C	T	1205.77	.	AC=1;AF=0.500;AN=2;BaseQRankSum=1.885;ClippingRankSum=0.000;DP=59;ExcessHet=3.0103;FS=0.000;MLEAC=1;MLEAF=0.500;MQ=44.00;MQRankSum=0.000;QD=20.44;ReadPosRankSum=-1.183;SOR=0.709	GT:AD:DP:GQ:PL	0/1:8,51:59:38:1234,0,38
3R	21109781	.	A	T	61.77	.	AC=1;AF=0.500;AN=2;BaseQRankSum=-0.448;ClippingRankSum=0.000;DP=65;ExcessHet=3.0103;FS=5.064;MLEAC=1;MLEAF=0.500;MQ=44.00;MQRankSum=0.000;QD=0.97;ReadPosRankSum=-1.806;SOR=0.894	GT:AD:DP:GQ:PL	0/1:54,10:64:90:90,0,1304
3R	21110061	.	A	C	116.77	.	AC=1;AF=0.500;AN=2;BaseQRankSum=-1.656;ClippingRankSum=0.000;DP=62;ExcessHet=3.0103;FS=0.000;MLEAC=1;MLEAF=0.500;MQ=43.95;MQRankSum=0.462;QD=1.91;ReadPosRankSum=-2.108;SOR=0.728	GT:AD:DP:GQ:PL	0/1:52,9:61:99:145,0,2085
3R	21110112	.	C	A	1226.77	.	AC=1;AF=0.500;AN=2;BaseQRankSum=0.579;ClippingRankSum=0.000;DP=64;ExcessHet=3.0103;FS=0.000;MLEAC=1;MLEAF=0.500;MQ=43.92;MQRankSum=1.204;QD=19.79;ReadPosRankSum=0.018;SOR=0.729	GT:AD:DP:GQ:PL	0/1:11,51:62:99:1255,0,309
3R	21110130	.	A	T	118.77	.	AC=1;AF=0.500;AN=2;BaseQRankSum=-1.164;ClippingRankSum=0.000;DP=65;ExcessHet=3.0103;FS=0.000;MLEAC=1;MLEAF=0.500;MQ=43.93;MQRankSum=-1.084;QD=1.86;ReadPosRankSum=1.144;SOR=0.682	GT:AD:DP:GQ:PL	0/1:52,12:64:99:147,0,2078
3R	21110206	.	G	T	371.77	.	AC=1;AF=0.500;AN=2;BaseQRankSum=3.419;ClippingRankSum=0.000;DP=71;ExcessHet=3.0103;FS=6.440;MLEAC=1;MLEAF=0.500;MQ=43.97;MQRankSum=-1.982;QD=5.24;ReadPosRankSum=1.012;SOR=0.696	GT:AD:DP:GQ:PL	0/1:57,14:71:99:400,0,2309
3R	21110218	.	CA	C	365.73	.	AC=1;AF=0.500;AN=2;BaseQRankSum=1.636;ClippingRankSum=0.000;DP=72;ExcessHet=3.0103;FS=6.484;MLEAC=1;MLEAF=0.500;MQ=43.97;MQRankSum=-2.000;QD=5.08;ReadPosRankSum=0.463;SOR=0.687	GT:AD:DP:GQ:PL	0/1:58,14:72:99:403,0,2334
3R	21110280	.	G	A	1232.77	.	AC=1;AF=0.500;AN=2;BaseQRankSum=-0.667;ClippingRankSum=0.000;DP=63;ExcessHet=3.0103;FS=4.950;MLEAC=1;MLEAF=0.500;MQ=44.00;MQRankSum=0.000;QD=19.57;ReadPosRankSum=2.615;SOR=1.288	GT:AD:DP:GQ:PL	0/1:11,52:63:99:1261,0,124
3R	21110376	.	G	A	997.77	.	AC=1;AF=0.500;AN=2;BaseQRankSum=2.218;ClippingRankSum=0.000;DP=54;ExcessHet=3.0103;FS=4.602;MLEAC=1;MLEAF=0.500;MQ=44.00;MQRankSum=0.000;QD=18.48;ReadPosRankSum=-2.150;SOR=0.269	GT:AD:DP:GQ:PL	0/1:12,42:54:99:1026,0,164
3R	21110568	.	C	T	1131.77	.	AC=1;AF=0.500;AN=2;BaseQRankSum=0.314;ClippingRankSum=0.000;DP=60;ExcessHet=3.0103;FS=0.000;MLEAC=1;MLEAF=0.500;MQ=43.81;MQRankSum=-1.076;QD=18.86;ReadPosRankSum=-1.190;SOR=0.586	GT:AD:DP:GQ:PL	0/1:11,49:60:99:1160,0,116
3R	21110576	.	T	C	2364.77	.	AC=2;AF=1.00;AN=2;DP=58;ExcessHet=3.0103;FS=0.000;MLEAC=2;MLEAF=1.00;MQ=43.80;QD=31.40;SOR=1.085	GT:AD:DP:GQ:PL	1/1:0,58:58:99:2393,177,0
3R	21110611	.	A	G	1635.77	.	AC=2;AF=1.00;AN=2;DP=62;ExcessHet=3.0103;FS=0.000;MLEAC=2;MLEAF=1.00;MQ=43.76;QD=26.38;SOR=0.826	GT:AD:DP:GQ:PL	1/1:0,62:62:99:1664,185,0
3R	21110629	.	T	G	1185.77	.	AC=1;AF=0.500;AN=2;BaseQRankSum=1.281;ClippingRankSum=0.000;DP=61;ExcessHet=3.0103;FS=5.133;MLEAC=1;MLEAF=0.500;MQ=43.86;MQRankSum=-0.886;QD=19.44;ReadPosRankSum=0.701;SOR=0.284	GT:AD:DP:GQ:PL	0/1:10,51:61:73:1214,0,73
3R	21110727	.	T	A	1424.78	.	AC=1;AF=0.500;AN=2;BaseQRankSum=-1.634;ClippingRankSum=0.000;DP=66;ExcessHet=3.0103;FS=1.753;MLEAC=1;MLEAF=0.500;MQ=43.91;MQRankSum=-0.470;QD=21.59;ReadPosRankSum=0.111;SOR=0.572	GT:AD:DP:GQ:PL	0/1:5,61:66:27:1453,0,27
3R	21110844	.	G	T	2241.77	.	AC=1;AF=0.500;AN=2;BaseQRankSum=0.219;ClippingRankSum=0.000;DP=65;ExcessHet=3.0103;FS=0.000;MLEAC=1;MLEAF=0.500;MQ=43.38;MQRankSum=-0.276;QD=34.49;ReadPosRankSum=0.435;SOR=0.499	GT:AD:DP:GQ:PL	0/1:7,58:65:99:2270,0,108
3R	21110861	.	A	G	2235.77	.	AC=1;AF=0.500;AN=2;BaseQRankSum=0.258;ClippingRankSum=0.000;DP=66;ExcessHet=3.0103;FS=0.000;MLEAC=1;MLEAF=0.500;MQ=43.36;MQRankSum=-0.512;QD=33.88;ReadPosRankSum=0.717;SOR=0.565	GT:AD:DP:GQ:PL	0/1:8,58:66:99:2264,0,132
3R	21110900	.	A	G	2612.77	.	AC=1;AF=0.500;AN=2;BaseQRankSum=1.951;ClippingRankSum=0.000;DP=70;ExcessHet=3.0103;FS=0.000;MLEAC=1;MLEAF=0.500;MQ=43.17;MQRankSum=-0.531;QD=25.99;ReadPosRankSum=-1.437;SOR=0.892	GT:AD:DP:GQ:PL	0/1:6,64:70:39:2641,0,39
3R	21110908	.	C	T	2595.77	.	AC=1;AF=0.500;AN=2;BaseQRankSum=1.288;ClippingRankSum=0.000;DP=68;ExcessHet=3.0103;FS=1.647;MLEAC=1;MLEAF=0.500;MQ=43.12;MQRankSum=-0.643;QD=29.36;ReadPosRankSum=-1.309;SOR=1.143	GT:AD:DP:GQ:PL	0/1:6,62:68:87:2624,0,87
3R	21110913	.	A	T	2640.77	.	AC=1;AF=0.500;AN=2;BaseQRankSum=2.318;ClippingRankSum=0.000;DP=69;ExcessHet=3.0103;FS=0.000;MLEAC=1;MLEAF=0.500;MQ=43.10;MQRankSum=-0.693;QD=30.55;ReadPosRankSum=-1.566;SOR=1.010	GT:AD:DP:GQ:PL	0/1:6,63:69:59:2669,0,59
3R	21110920	.	C	T	2472.77	.	AC=1;AF=0.500;AN=2;BaseQRankSum=2.787;ClippingRankSum=0.000;DP=65;ExcessHet=3.0103;FS=1.635;MLEAC=1;MLEAF=0.500;MQ=43.05;MQRankSum=-0.780;QD=29.22;SOR=1.123	GT:AD:DP:GQ:PL	0/1:6,59:65:71:2501,0,71
3R	21110943	.	T	A	2597.77	.	AC=2;AF=1.00;AN=2;DP=63;ExcessHet=3.0103;FS=0.000;MLEAC=2;MLEAF=1.00;MQ=43.20;QD=26.37;SOR=1.366	GT:AD:DP:GQ:PL	1/1:0,63:63:99:2626,193,0
3R	21110997	.	TA	T	2370.73	.	AC=2;AF=1.00;AN=2;DP=54;ExcessHet=3.0103;FS=0.000;MLEAC=2;MLEAF=1.00;MQ=43.39;QD=29.67;SOR=3.098	GT:AD:DP:GQ:PL	1/1:0,54:54:99:2408,163,0
3R	21110999	.	G	T	2424.77	.	AC=2;AF=1.00;AN=2;DP=54;ExcessHet=3.0103;FS=0.000;MLEAC=2;MLEAF=1.00;MQ=43.39;QD=25.80;SOR=3.098	GT:AD:DP:GQ:PL	1/1:0,54:54:99:2453,166,0
3R	21111001	.	G	C	2424.77	.	AC=2;AF=1.00;AN=2;DP=53;ExcessHet=3.0103;FS=0.000;MLEAC=2;MLEAF=1.00;MQ=43.28;QD=30.00;SOR=3.056	GT:AD:DP:GQ:PL	1/1:0,53:53:99:2453,166,0
3R	21111004	.	A	T	2430.77	.	AC=2;AF=1.00;AN=2;DP=54;ExcessHet=3.0103;FS=0.000;MLEAC=2;MLEAF=1.00;MQ=43.15;QD=33.30;SOR=2.876	GT:AD:DP:GQ:PL	1/1:0,54:54:99:2459,166,0
3R	21111024	.	A	C	2257.77	.	AC=2;AF=1.00;AN=2;DP=53;ExcessHet=3.0103;FS=0.000;MLEAC=2;MLEAF=1.00;MQ=42.78;QD=25.38;SOR=2.437	GT:AD:DP:GQ:PL	1/1:0,53:53:99:2286,160,0
3R	21111067	.	C	T	1340.77	.	AC=2;AF=1.00;AN=2;DP=46;ExcessHet=3.0103;FS=0.000;MLEAC=2;MLEAF=1.00;MQ=42.26;QD=29.15;SOR=1.609	GT:AD:DP:GQ:PL	1/1:0,46:46:99:1369,138,0
3R	21111165	.	A	G	2168.77	.	AC=2;AF=1.00;AN=2;DP=48;ExcessHet=3.0103;FS=0.000;MLEAC=2;MLEAF=1.00;MQ=40.78;QD=31.06;SOR=0.963	GT:AD:DP:GQ:PL	1/1:0,48:48:99:2197,147,0
3R	21111169	.	T	A	2131.77	.	AC=2;AF=1.00;AN=2;DP=48;ExcessHet=3.0103;FS=0.000;MLEAC=2;MLEAF=1.00;MQ=40.55;QD=27.44;SOR=0.963	GT:AD:DP:GQ:PL	1/1:0,48:48:99:2160,144,0
3R	21111172	.	T	A	2176.77	.	AC=2;AF=1.00;AN=2;DP=47;ExcessHet=3.0103;FS=0.000;MLEAC=2;MLEAF=1.00;MQ=40.64;QD=29.08;SOR=0.919	GT:AD:DP:GQ:PL	1/1:0,47:47:99:2205,147,0
3R	21111197	.	G	C	1996.77	.	AC=2;AF=1.00;AN=2;DP=44;ExcessHet=3.0103;FS=0.000;MLEAC=2;MLEAF=1.00;MQ=40.12;QD=29.93;SOR=1.364	GT:AD:DP:GQ:PL	1/1:0,44:44:99:2025,135,0
3R	21111213	.	A	G	2041.77	.	AC=2;AF=1.00;AN=2;DP=45;ExcessHet=3.0103;FS=0.000;MLEAC=2;MLEAF=1.00;MQ=39.86;QD=28.90;SOR=1.154	GT:AD:DP:GQ:PL	1/1:0,45:45:99:2070,138,0
3R	21111236	.	G	A	1542.77	.	AC=2;AF=1.00;AN=2;DP=38;ExcessHet=3.0103;FS=0.000;MLEAC=2;MLEAF=1.00;MQ=38.21;QD=24.48;SOR=0.914	GT:AD:DP:GQ:PL	1/1:0,38:38:99:1571,114,0
3R	21111264	.	T	A	45.77	.	AC=1;AF=0.500;AN=2;BaseQRankSum=0.429;ClippingRankSum=0.000;DP=40;ExcessHet=3.0103;FS=6.758;MLEAC=1;MLEAF=0.500;MQ=36.79;MQRankSum=1.085;QD=1.14;ReadPosRankSum=0.626;SOR=1.492	GT:AD:DP:GQ:PL	0/1:33,7:40:74:74,0,783
3R	21111270	.	TC	T	1806.73	.	AC=2;AF=1.00;AN=2;DP=42;ExcessHet=3.0103;FS=0.000;MLEAC=2;MLEAF=1.00;MQ=36.55;QD=33.19;SOR=0.954	GT:AD:DP:GQ:PL	1/1:0,41:41:99:1844,123,0
3R	21111274	.	A	ATATGACAAGCAAAATCATGTATCAT	1942.73	.	AC=2;AF=1.00;AN=2;DP=41;ExcessHet=3.0103;FS=0.000;MLEAC=2;MLEAF=1.00;MQ=36.35;QD=25.83;SOR=0.954	GT:AD:DP:GQ:PL	1/1:0,41:41:99:1980,132,0
3R	21111326	.	G	GATATTT	1830.73	.	AC=2;AF=1.00;AN=2;DP=40;ExcessHet=3.0103;FS=0.000;MLEAC=2;MLEAF=1.00;MQ=34.97;QD=28.04;SOR=1.923	GT:AD:DP:GQ:PL	1/1:0,39:39:99:1868,126,0
3R	21111330	.	T	TTAAAAA	1807.73	.	AC=2;AF=1.00;AN=2;DP=39;ExcessHet=3.0103;FS=0.000;MLEAC=2;MLEAF=1.00;MQ=35.93;QD=34.23;SOR=1.730	GT:AD:DP:GQ:PL	1/1:0,39:39:99:1845,123,0
3R	21111332	.	G	GTTAAACATAATCAGTGCACAAAATTA	1956.73	.	AC=2;AF=1.00;AN=2;DP=36;ExcessHet=3.0103;FS=0.000;MLEAC=1;MLEAF=0.500;MQ=36.15;QD=28.78;SOR=0.941	GT:AD:DP:GQ:PL	1/1:0,36:36:99:1898,144,0
3R	21111358	.	G	A	840.77	.	AC=2;AF=1.00;AN=2;DP=33;ExcessHet=3.0103;FS=0.000;MLEAC=2;MLEAF=1.00;MQ=39.91;QD=25.48;SOR=0.752	GT:AD:DP:GQ:PL	1/1:0,33:33:98:869,98,0
3R	21111400	.	A	G	1260.77	.	AC=2;AF=1.00;AN=2;DP=47;ExcessHet=3.0103;FS=0.000;MLEAC=2;MLEAF=1.00;MQ=40.87;QD=26.82;SOR=0.735	GT:AD:DP:GQ:PL	1/1:0,47:47:99:1289,141,0
3R	21111493	.	C	T	1384.77	.	AC=1;AF=0.500;AN=2;BaseQRankSum=-1.709;ClippingRankSum=0.000;DP=43;ExcessHet=3.0103;FS=0.000;MLEAC=1;MLEAF=0.500;MQ=42.03;MQRankSum=-0.092;QD=32.97;ReadPosRankSum=1.311;SOR=0.627	GT:AD:DP:GQ:PL	0/1:8,34:42:99:1413,0,198
3R	21111506	.	C	A	1387.77	.	AC=1;AF=0.500;AN=2;BaseQRankSum=-1.441;ClippingRankSum=0.000;DP=43;ExcessHet=3.0103;FS=0.000;MLEAC=1;MLEAF=0.500;MQ=42.03;MQRankSum=0.213;QD=33.04;ReadPosRankSum=2.091;SOR=0.743	GT:AD:DP:GQ:PL	0/1:7,35:42:99:1416,0,181
3R	21111552	.	G	T	1061.77	.	AC=2;AF=1.00;AN=2;DP=40;ExcessHet=3.0103;FS=0.000;MLEAC=2;MLEAF=1.00;MQ=42.84;QD=27.22;SOR=0.968	GT:AD:DP:GQ:PL	1/1:0,39:39:99:1090,117,0
3R	21111585	.	C	A	1461.03	.	AC=1;AF=0.500;AN=2;BaseQRankSum=1.314;ClippingRankSum=0.000;DP=42;ExcessHet=3.0103;FS=0.000;MLEAC=1;MLEAF=0.500;MQ=43.46;MQRankSum=-0.968;QD=29.57;ReadPosRankSum=-0.323;SOR=0.434	GT:AD:DP:GQ:PL	0/1:3,38:41:12:1489,0,12
3R	21111598	.	T	C	1411.77	.	AC=1;AF=0.500;AN=2;BaseQRankSum=-0.823;ClippingRankSum=0.000;DP=41;ExcessHet=3.0103;FS=0.000;MLEAC=1;MLEAF=0.500;MQ=43.50;MQRankSum=0.062;QD=26.10;ReadPosRankSum=0.385;SOR=0.927	GT:AD:DP:GQ:PL	0/1:4,36:40:44:1440,0,44
3R	21111672	.	G	A	1195.77	.	AC=2;AF=1.00;AN=2;DP=43;ExcessHet=3.0103;FS=0.000;MLEAC=2;MLEAF=1.00;MQ=43.73;QD=27.81;SOR=0.941	GT:AD:DP:GQ:PL	1/1:0,43:43:99:1224,129,0
3R	21111739	.	C	T	107.77	.	AC=1;AF=0.500;AN=2;BaseQRankSum=0.251;ClippingRankSum=0.000;DP=66;ExcessHet=3.0103;FS=13.052;MLEAC=1;MLEAF=0.500;MQ=43.94;MQRankSum=-1.148;QD=1.63;ReadPosRankSum=-1.102;SOR=1.254	GT:AD:DP:GQ:PL	0/1:54,12:66:99:136,0,1209
3R	21111906	.	T	G	2636.77	.	AC=2;AF=1.00;AN=2;DP=61;ExcessHet=3.0103;FS=0.000;MLEAC=2;MLEAF=1.00;MQ=43.87;QD=32.68;SOR=0.725	GT:AD:DP:GQ:PL	1/1:0,61:61:99:2665,184,0
3R	21111908	.	AGGAGG	A	2627.73	.	AC=2;AF=1.00;AN=2;DP=59;ExcessHet=3.0103;FS=0.000;MLEAC=2;MLEAF=1.00;MQ=43.87;QD=33.68;SOR=0.726	GT:AD:DP:GQ:PL	1/1:0,59:59:99:2665,184,0
3R	21111933	.	G	GCT	2289.73	.	AC=2;AF=1.00;AN=2;DP=65;ExcessHet=3.0103;FS=0.000;MLEAC=2;MLEAF=1.00;MQ=43.73;QD=25.64;SOR=0.859	GT:AD:DP:GQ:PL	1/1:0,63:63:99:2327,189,0
3R	21111970	.	A	G	1772.77	.	AC=2;AF=1.00;AN=2;DP=67;ExcessHet=3.0103;FS=0.000;MLEAC=2;MLEAF=1.00;MQ=43.74;QD=26.86;SOR=1.473	GT:AD:DP:GQ:PL	1/1:0,66:66:99:1801,198,0
3R	21112162	.	G	A	173.77	.	AC=1;AF=0.500;AN=2;BaseQRankSum=-3.531;ClippingRankSum=0.000;DP=38;ExcessHet=3.0103;FS=0.000;MLEAC=1;MLEAF=0.500;MQ=44.00;MQRankSum=0.000;QD=4.57;ReadPosRankSum=0.722;SOR=0.848	GT:AD:DP:GQ:PL	0/1:26,12:38:99:202,0,609
3R	21112316	.	G	T	1138.77	.	AC=2;AF=1.00;AN=2;DP=44;ExcessHet=3.0103;FS=0.000;MLEAC=2;MLEAF=1.00;MQ=43.91;QD=25.88;SOR=1.105	GT:AD:DP:GQ:PL	1/1:0,44:44:99:1167,131,0
3R	21112326	.	T	TGCC	175.73	.	AC=1;AF=0.500;AN=2;BaseQRankSum=1.641;ClippingRankSum=0.000;DP=43;ExcessHet=3.0103;FS=18.700;MLEAC=1;MLEAF=0.500;MQ=43.91;MQRankSum=-1.085;QD=4.18;ReadPosRankSum=-1.814;SOR=4.407	GT:AD:DP:GQ:PL	0/1:34,8:42:99:213,0,1404
3R	21112443	.	A	AGCTCTCTC	1444.73	.	AC=1;AF=0.500;AN=2;BaseQRankSum=0.316;ClippingRankSum=0.000;DP=41;ExcessHet=3.0103;FS=0.000;MLEAC=1;MLEAF=0.500;MQ=43.76;MQRankSum=-0.959;QD=35.26;ReadPosRankSum=1.119;SOR=1.085	GT:AD:DP:GQ:PL	0/1:6,34:40:99:1482,0,144
3R	21112495	.	A	G	659.77	.	AC=1;AF=0.500;AN=2;BaseQRankSum=-2.075;ClippingRankSum=0.000;DP=36;ExcessHet=3.0103;FS=7.396;MLEAC=1;MLEAF=0.500;MQ=43.78;MQRankSum=-0.896;QD=18.33;ReadPosRankSum=0.255;SOR=0.333	GT:AD:DP:GQ:PL	0/1:6,30:36:99:688,0,145
3R	21112537	.	A	C	761.79	.	AC=1;AF=0.500;AN=2;BaseQRankSum=-0.433;ClippingRankSum=0.000;DP=40;ExcessHet=3.0103;FS=4.396;MLEAC=1;MLEAF=0.500;MQ=43.85;MQRankSum=-0.495;QD=19.53;ReadPosRankSum=-1.955;SOR=0.182	GT:AD:DP:GQ:PL	0/1:5,34:39:22:790,0,22
3R	21112583	.	A	G	1988.77	.	AC=2;AF=1.00;AN=2;DP=46;ExcessHet=3.0103;FS=0.000;MLEAC=2;MLEAF=1.00;MQ=43.87;QD=28.55;SOR=0.874	GT:AD:DP:GQ:PL	1/1:0,46:46:99:2017,138,0
3R	21112584	.	A	G	937.77	.	AC=1;AF=0.500;AN=2;BaseQRankSum=-0.506;ClippingRankSum=0.000;DP=46;ExcessHet=3.0103;FS=4.091;MLEAC=1;MLEAF=0.500;MQ=43.87;MQRankSum=-0.648;QD=20.39;ReadPosRankSum=1.326;SOR=0.760	GT:AD:DP:GQ:PL	0/1:6,40:46:28:966,0,28
3R	21112594	.	C	T	2063.77	.	AC=2;AF=1.00;AN=2;DP=49;ExcessHet=3.0103;FS=0.000;MLEAC=2;MLEAF=1.00;MQ=43.88;QD=25.63;SOR=0.818	GT:AD:DP:GQ:PL	1/1:0,49:49:99:2092,147,0
3R	21112658	.	G	A	1060.77	.	AC=1;AF=0.500;AN=2;BaseQRankSum=1.618;ClippingRankSum=0.000;DP=54;ExcessHet=3.0103;FS=0.000;MLEAC=1;MLEAF=0.500;MQ=43.89;MQRankSum=-0.760;QD=19.64;ReadPosRankSum=-0.105;SOR=0.578	GT:AD:DP:GQ:PL	0/1:9,45:54:68:1089,0,68
3R	21112666	.	TGCTA	T	2243.73	.	AC=2;AF=1.00;AN=2;DP=53;ExcessHet=3.0103;FS=0.000;MLEAC=2;MLEAF=1.00;MQ=43.89;QD=28.87;SOR=0.732	GT:AD:DP:GQ:PL	1/1:0,51:51:99:2281,154,0
3R	21112760	.	TA	T	56.73	.	AC=1;AF=0.500;AN=2;BaseQRankSum=-0.748;ClippingRankSum=0.000;DP=46;ExcessHet=3.0103;FS=1.385;MLEAC=1;MLEAF=0.500;MQ=44.00;MQRankSum=0.000;QD=1.38;ReadPosRankSum=-1.230;SOR=1.007	GT:AD:DP:GQ:PL	0/1:31,10:41:94:94,0,562
3R	21112936	.	G	T	893.77	.	AC=1;AF=0.500;AN=2;BaseQRankSum=-1.207;ClippingRankSum=0.000;DP=47;ExcessHet=3.0103;FS=6.575;MLEAC=1;MLEAF=0.500;MQ=44.00;MQRankSum=0.000;QD=19.43;ReadPosRankSum=0.327;SOR=0.808	GT:AD:DP:GQ:PL	0/1:7,39:46:63:922,0,63
3R	21112999	.	G	A	1217.77	.	AC=1;AF=0.500;AN=2;BaseQRankSum=-2.304;ClippingRankSum=0.000;DP=64;ExcessHet=3.0103;FS=3.059;MLEAC=1;MLEAF=0.500;MQ=44.00;MQRankSum=0.000;QD=19.33;ReadPosRankSum=1.162;SOR=0.307	GT:AD:DP:GQ:PL	0/1:10,53:63:99:1246,0,111
3R	21113195	.	G	A	2396.77	.	AC=1;AF=0.500;AN=2;BaseQRankSum=1.194;ClippingRankSum=0.000;DP=63;ExcessHet=3.0103;FS=0.000;MLEAC=1;MLEAF=0.500;MQ=43.91;MQRankSum=-0.377;QD=24.85;ReadPosRankSum=-0.478;SOR=0.551	GT:AD:DP:GQ:PL	0/1:5,58:63:83:2425,0,83
3R	21113196	.	T	A	2396.77	.	AC=1;AF=0.500;AN=2;BaseQRankSum=-0.233;ClippingRankSum=0.000;DP=64;ExcessHet=3.0103;FS=0.000;MLEAC=1;MLEAF=0.500;MQ=43.91;MQRankSum=-0.374;QD=26.44;ReadPosRankSum=-0.758;SOR=0.577	GT:AD:DP:GQ:PL	0/1:5,59:64:83:2425,0,83
3R	21113308	.	T	A	183.77	.	AC=1;AF=0.500;AN=2;BaseQRankSum=0.654;ClippingRankSum=0.000;DP=79;ExcessHet=3.0103;FS=2.858;MLEAC=1;MLEAF=0.500;MQ=43.67;MQRankSum=0.569;QD=2.33;ReadPosRankSum=0.654;SOR=1.031	GT:AD:DP:GQ:PL	0/1:69,10:79:99:212,0,3373
3R	21113309	.	G	T	183.77	.	AC=1;AF=0.500;AN=2;BaseQRankSum=-0.086;ClippingRankSum=0.000;DP=78;ExcessHet=3.0103;FS=1.328;MLEAC=1;MLEAF=0.500;MQ=43.66;MQRankSum=0.573;QD=2.36;ReadPosRankSum=0.552;SOR=1.048	GT:AD:DP:GQ:PL	0/1:68,10:78:99:212,0,3373
3R	21113486	.	C	T	35.77	.	AC=1;AF=0.500;AN=2;BaseQRankSum=3.241;ClippingRankSum=0.000;DP=54;ExcessHet=3.0103;FS=1.579;MLEAC=1;MLEAF=0.500;MQ=44.00;MQRankSum=0.000;QD=0.66;ReadPosRankSum=-1.427;SOR=1.205	GT:AD:DP:GQ:PL	0/1:46,8:54:64:64,0,1865
3R	21113487	.	TC	T	1315.73	.	AC=1;AF=0.500;AN=2;BaseQRankSum=-0.676;ClippingRankSum=0.000;DP=51;ExcessHet=3.0103;FS=0.000;MLEAC=1;MLEAF=0.500;MQ=44.00;MQRankSum=0.000;QD=25.80;ReadPosRankSum=1.123;SOR=0.547	GT:AD:DP:GQ:PL	0/1:7,44:51:99:1353,0,187
3R	21113800	.	G	A	59.77	.	AC=1;AF=0.500;AN=2;BaseQRankSum=1.363;ClippingRankSum=0.000;DP=28;ExcessHet=3.0103;FS=0.000;MLEAC=1;MLEAF=0.500;MQ=44.40;MQRankSum=0.000;QD=2.30;ReadPosRankSum=0.000;SOR=1.075	GT:AD:DP:GQ:PL	0/1:20,6:26:88:88,0,438
3R	21113830	.	G	GAC	985.73	.	AC=1;AF=0.500;AN=2;BaseQRankSum=-0.303;ClippingRankSum=0.000;DP=34;ExcessHet=3.0103;FS=0.000;MLEAC=1;MLEAF=0.500;MQ=44.33;MQRankSum=0.000;QD=30.80;ReadPosRankSum=0.616;SOR=0.693	GT:AD:DP:GQ:PL	0/1:7,25:32:99:1023,0,219
3R	21113837	.	G	A	988.77	.	AC=1;AF=0.500;AN=2;BaseQRankSum=0.629;ClippingRankSum=0.000;DP=34;ExcessHet=3.0103;FS=0.000;MLEAC=1;MLEAF=0.500;MQ=44.33;MQRankSum=0.000;QD=30.90;ReadPosRankSum=0.502;SOR=0.693	GT:AD:DP:GQ:PL	0/1:7,25:32:99:1017,0,219
3R	21114237	.	T	G	1506.78	.	AC=2;AF=1.00;AN=2;BaseQRankSum=-0.317;ClippingRankSum=0.000;DP=71;ExcessHet=3.0103;FS=0.000;MLEAC=2;MLEAF=1.00;MQ=44.00;MQRankSum=0.000;QD=21.22;ReadPosRankSum=0.801;SOR=0.544	GT:AD:DP:GQ:PL	1/1:7,64:71:24:1535,24,0
3R	21114371	.	T	C	1579.78	.	AC=2;AF=1.00;AN=2;BaseQRankSum=0.140;ClippingRankSum=0.000;DP=73;ExcessHet=3.0103;FS=3.676;MLEAC=2;MLEAF=1.00;MQ=43.97;MQRankSum=-0.281;QD=21.94;ReadPosRankSum=-0.670;SOR=0.369	GT:AD:DP:GQ:PL	1/1:7,65:72:25:1608,25,0
3R	21114480	.	T	G	1615.88	.	AC=2;AF=1.00;AN=2;BaseQRankSum=-0.473;ClippingRankSum=0.000;DP=78;ExcessHet=3.0103;FS=0.000;MLEAC=2;MLEAF=1.00;MQ=43.97;MQRankSum=-0.296;QD=20.72;ReadPosRankSum=0.629;SOR=0.750	GT:AD:DP:GQ:PL	1/1:8,70:78:16:1644,16,0
3R	21114519	.	C	G	2995.77	.	AC=1;AF=0.500;AN=2;BaseQRankSum=0.429;ClippingRankSum=0.000;DP=78;ExcessHet=3.0103;FS=0.000;MLEAC=1;MLEAF=0.500;MQ=43.55;MQRankSum=-0.525;QD=32.47;ReadPosRankSum=1.137;SOR=0.516	GT:AD:DP:GQ:PL	0/1:7,71:78:55:3024,0,55
3R	21114520	.	T	C	2995.77	.	AC=1;AF=0.500;AN=2;BaseQRankSum=-0.579;ClippingRankSum=0.000;DP=80;ExcessHet=3.0103;FS=0.000;MLEAC=1;MLEAF=0.500;MQ=43.56;MQRankSum=-0.517;QD=28.27;ReadPosRankSum=1.005;SOR=0.528	GT:AD:DP:GQ:PL	0/1:7,73:80:55:3024,0,55
3R	21114522	.	G	A	2995.77	.	AC=1;AF=0.500;AN=2;BaseQRankSum=-0.551;ClippingRankSum=0.000;DP=78;ExcessHet=3.0103;FS=0.000;MLEAC=1;MLEAF=0.500;MQ=43.55;MQRankSum=-0.478;QD=30.72;ReadPosRankSum=0.525;SOR=0.749	GT:AD:DP:GQ:PL	0/1:6,72:78:55:3024,0,55
3R	21114573	.	G	A	2760.77	.	AC=1;AF=0.500;AN=2;BaseQRankSum=2.123;ClippingRankSum=0.000;DP=75;ExcessHet=3.0103;FS=0.000;MLEAC=1;MLEAF=0.500;MQ=43.81;MQRankSum=-0.636;QD=30.18;ReadPosRankSum=1.016;SOR=0.796	GT:AD:DP:GQ:PL	0/1:7,67:74:99:2789,0,126
3R	21114578	.	A	T	2844.77	.	AC=1;AF=0.500;AN=2;BaseQRankSum=1.146;ClippingRankSum=0.000;DP=78;ExcessHet=3.0103;FS=1.436;MLEAC=1;MLEAF=0.500;MQ=43.82;MQRankSum=-0.673;QD=31.92;ReadPosRankSum=1.344;SOR=1.054	GT:AD:DP:GQ:PL	0/1:8,69:77:99:2873,0,120
3R	21114595	.	C	T	2864.77	.	AC=1;AF=0.500;AN=2;BaseQRankSum=0.777;ClippingRankSum=0.000;DP=79;ExcessHet=3.0103;FS=1.596;MLEAC=1;MLEAF=0.500;MQ=43.80;MQRankSum=-0.700;QD=31.45;ReadPosRankSum=-0.079;SOR=0.906	GT:AD:DP:GQ:PL	0/1:7,71:78:99:2893,0,111
3R	21114634	.	G	A	2344.77	.	AC=1;AF=0.500;AN=2;BaseQRankSum=1.972;ClippingRankSum=0.000;DP=70;ExcessHet=3.0103;FS=1.419;MLEAC=1;MLEAF=0.500;MQ=43.80;MQRankSum=-0.770;QD=33.98;ReadPosRankSum=0.196;SOR=0.865	GT:AD:DP:GQ:PL	0/1:9,60:69:99:2373,0,194
3R	21114647	.	A	C	2374.77	.	AC=1;AF=0.500;AN=2;BaseQRankSum=1.252;ClippingRankSum=0.000;DP=72;ExcessHet=3.0103;FS=0.000;MLEAC=1;MLEAF=0.500;MQ=43.86;MQRankSum=-0.582;QD=33.45;ReadPosRankSum=0.516;SOR=0.879	GT:AD:DP:GQ:PL	0/1:11,60:71:99:2403,0,239
3R	21114701	.	G	A	2148.77	.	AC=1;AF=0.500;AN=2;BaseQRankSum=-0.257;ClippingRankSum=0.000;DP=64;ExcessHet=3.0103;FS=5.243;MLEAC=1;MLEAF=0.500;MQ=43.95;MQRankSum=-0.391;QD=34.11;ReadPosRankSum=-1.218;SOR=1.654	GT:AD:DP:GQ:PL	0/1:10,53:63:99:2177,0,369
3R	21114705	.	C	T	2175.77	.	AC=1;AF=0.500;AN=2;BaseQRankSum=-2.845;ClippingRankSum=0.000;DP=65;ExcessHet=3.0103;FS=2.970;MLEAC=1;MLEAF=0.500;MQ=43.96;MQRankSum=-0.414;QD=34.00;ReadPosRankSum=0.796;SOR=1.291	GT:AD:DP:GQ:PL	0/1:11,53:64:99:2204,0,391
3R	21115058	.	C	A	1444.77	.	AC=1;AF=0.500;AN=2;BaseQRankSum=0.656;ClippingRankSum=0.000;DP=42;ExcessHet=3.0103;FS=0.000;MLEAC=1;MLEAF=0.500;MQ=43.68;MQRankSum=-0.928;QD=34.40;ReadPosRankSum=1.082;SOR=1.061	GT:AD:DP:GQ:PL	0/1:6,36:42:99:1473,0,144
3R	21115064	.	A	G	1471.77	.	AC=1;AF=0.500;AN=2;BaseQRankSum=1.594;ClippingRankSum=0.000;DP=43;ExcessHet=3.0103;FS=0.000;MLEAC=1;MLEAF=0.500;MQ=43.64;MQRankSum=-1.019;QD=34.23;ReadPosRankSum=1.690;SOR=0.984	GT:AD:DP:GQ:PL	0/1:6,37:43:99:1500,0,141
3R	21115124	.	G	A	1187.77	.	AC=2;AF=1.00;AN=2;BaseQRankSum=-0.563;ClippingRankSum=0.000;DP=52;ExcessHet=3.0103;FS=2.148;MLEAC=2;MLEAF=1.00;MQ=43.42;MQRankSum=-1.096;QD=22.84;ReadPosRankSum=0.223;SOR=0.353	GT:AD:DP:GQ:PL	1/1:4,48:52:43:1216,43,0
3R	21115181	.	C	G	1253.10	.	AC=1;AF=0.500;AN=2;BaseQRankSum=-0.177;ClippingRankSum=0.000;DP=62;ExcessHet=3.0103;FS=1.556;MLEAC=1;MLEAF=0.500;MQ=43.53;MQRankSum=-0.523;QD=20.54;ReadPosRankSum=-0.272;SOR=0.679	GT:AD:DP:GQ:PL	0/1:7,54:61:11:1281,0,11
3R	21115231	.	G	C	1165.77	.	AC=1;AF=0.500;AN=2;BaseQRankSum=0.131;ClippingRankSum=0.000;DP=60;ExcessHet=3.0103;FS=1.556;MLEAC=1;MLEAF=0.500;MQ=43.69;MQRankSum=-0.130;QD=19.76;ReadPosRankSum=-0.226;SOR=1.314	GT:AD:DP:GQ:PL	0/1:8,51:59:40:1194,0,40
3R	21115641	.	A	AAGC	44.73	.	AC=1;AF=0.500;AN=2;BaseQRankSum=2.133;ClippingRankSum=0.000;DP=64;ExcessHet=3.0103;FS=0.000;MLEAC=1;MLEAF=0.500;MQ=43.67;MQRankSum=-3.259;QD=0.78;ReadPosRankSum=0.733;SOR=0.787	GT:AD:DP:GQ:PL	0/1:51,6:57:82:82,0,2031
3R	21115731	.	C	A	1330.77	.	AC=2;AF=1.00;AN=2;DP=50;ExcessHet=3.0103;FS=0.000;MLEAC=2;MLEAF=1.00;MQ=44.00;QD=27.72;SOR=1.179	GT:AD:DP:GQ:PL	1/1:0,48:48:99:1359,144,0
3R	21115919	.	C	A	1983.77	.	AC=2;AF=1.00;AN=2;BaseQRankSum=1.818;ClippingRankSum=0.000;DP=74;ExcessHet=3.0103;FS=3.129;MLEAC=2;MLEAF=1.00;MQ=44.00;MQRankSum=0.000;QD=26.81;ReadPosRankSum=1.684;SOR=0.353	GT:AD:DP:GQ:PL	1/1:1,73:74:99:2012,212,0
3R	21115992	.	C	G	1721.77	.	AC=2;AF=1.00;AN=2;DP=65;ExcessHet=3.0103;FS=0.000;MLEAC=2;MLEAF=1.00;MQ=44.00;QD=26.49;SOR=1.437	GT:AD:DP:GQ:PL	1/1:0,65:65:99:1750,194,0
3R	21116465	.	G	A	1197.77	.	AC=2;AF=1.00;AN=2;DP=47;ExcessHet=3.0103;FS=0.000;MLEAC=2;MLEAF=1.00;MQ=44.00;QD=25.48;SOR=0.823	GT:AD:DP:GQ:PL	1/1:0,47:47:99:1226,140,0
3R	21116564	.	C	T	2104.77	.	AC=2;AF=1.00;AN=2;DP=50;ExcessHet=3.0103;FS=0.000;MLEAC=2;MLEAF=1.00;MQ=43.88;QD=29.19;SOR=1.157	GT:AD:DP:GQ:PL	1/1:0,50:50:99:2133,150,0
3R	21116573	.	C	T	2059.77	.	AC=2;AF=1.00;AN=2;DP=46;ExcessHet=3.0103;FS=0.000;MLEAC=2;MLEAF=1.00;MQ=43.83;QD=31.94;SOR=1.203	GT:AD:DP:GQ:PL	1/1:0,46:46:99:2088,144,0
3R	21116692	.	T	G	1513.77	.	AC=2;AF=1.00;AN=2;DP=59;ExcessHet=3.0103;FS=0.000;MLEAC=2;MLEAF=1.00;MQ=43.90;QD=25.66;SOR=1.649	GT:AD:DP:GQ:PL	1/1:0,59:59:99:1542,175,0
3R	21116746	.	G	A	2330.77	.	AC=2;AF=1.00;AN=2;DP=56;ExcessHet=3.0103;FS=0.000;MLEAC=2;MLEAF=1.00;MQ=43.90;QD=26.96;SOR=1.199	GT:AD:DP:GQ:PL	1/1:0,56:56:99:2359,171,0
3R	21116770	.	G	A	2546.77	.	AC=2;AF=1.00;AN=2;DP=55;ExcessHet=3.0103;FS=0.000;MLEAC=2;MLEAF=1.00;MQ=43.93;QD=31.53;SOR=1.061	GT:AD:DP:GQ:PL	1/1:0,55:55:99:2575,178,0
3R	21116782	.	C	G	2465.77	.	AC=2;AF=1.00;AN=2;DP=58;ExcessHet=3.0103;FS=0.000;MLEAC=2;MLEAF=1.00;MQ=43.93;QD=26.40;SOR=0.836	GT:AD:DP:GQ:PL	1/1:0,58:58:99:2494,175,0
3R	21116863	.	T	C	2697.77	.	AC=2;AF=1.00;AN=2;DP=63;ExcessHet=3.0103;FS=0.000;MLEAC=2;MLEAF=1.00;MQ=43.77;QD=29.38;SOR=0.724	GT:AD:DP:GQ:PL	1/1:0,63:63:99:2726,190,0
3R	21116881	.	T	C	2706.77	.	AC=2;AF=1.00;AN=2;DP=64;ExcessHet=3.0103;FS=0.000;MLEAC=2;MLEAF=1.00;MQ=43.77;QD=28.60;SOR=0.693	GT:AD:DP:GQ:PL	1/1:0,64:64:99:2735,193,0
3R	21117058	.	C	T	1822.77	.	AC=2;AF=1.00;AN=2;DP=69;ExcessHet=3.0103;FS=0.000;MLEAC=2;MLEAF=1.00;MQ=44.00;QD=26.81;SOR=0.814	GT:AD:DP:GQ:PL	1/1:0,68:68:99:1851,204,0
3R	21117074	.	G	A	2990.77	.	AC=2;AF=1.00;AN=2;DP=69;ExcessHet=3.0103;FS=0.000;MLEAC=2;MLEAF=1.00;MQ=44.00;QD=25.47;SOR=0.752	GT:AD:DP:GQ:PL	1/1:0,68:68:99:3019,205,0
3R	21117078	.	G	A	2952.77	.	AC=2;AF=1.00;AN=2;DP=68;ExcessHet=3.0103;FS=0.000;MLEAC=2;MLEAF=1.00;MQ=44.00;QD=31.30;SOR=0.784	GT:AD:DP:GQ:PL	1/1:0,67:67:99:2981,202,0
3R	21117159	.	A	G	1234.77	.	AC=2;AF=1.00;AN=2;DP=48;ExcessHet=3.0103;FS=0.000;MLEAC=2;MLEAF=1.00;MQ=44.00;QD=26.27;SOR=0.823	GT:AD:DP:GQ:PL	1/1:0,47:47:99:1263,141,0
3R	21117213	.	A	C	1344.77	.	AC=2;AF=1.00;AN=2;DP=50;ExcessHet=3.0103;FS=0.000;MLEAC=2;MLEAF=1.00;MQ=44.00;QD=26.90;SOR=1.157	GT:AD:DP:GQ:PL	1/1:0,50:50:99:1373,150,0
3R	21117447	.	A	G	945.77	.	AC=2;AF=1.00;AN=2;DP=36;ExcessHet=3.0103;FS=0.000;MLEAC=2;MLEAF=1.00;MQ=44.00;QD=26.27;SOR=1.371	GT:AD:DP:GQ:PL	1/1:0,36:36:99:974,108,0
3R	21117489	.	T	C	923.77	.	AC=2;AF=1.00;AN=2;DP=37;ExcessHet=3.0103;FS=0.000;MLEAC=2;MLEAF=1.00;MQ=44.00;QD=24.97;SOR=1.270	GT:AD:DP:GQ:PL	1/1:0,37:37:99:952,110,0
3R	21117887	.	A	G	1116.77	.	AC=2;AF=1.00;AN=2;DP=45;ExcessHet=3.0103;FS=0.000;MLEAC=2;MLEAF=1.00;MQ=44.00;QD=24.82;SOR=0.829	GT:AD:DP:GQ:PL	1/1:0,45:45:99:1145,133,0
3R	21117907	.	A	G	1287.77	.	AC=2;AF=1.00;AN=2;DP=48;ExcessHet=3.0103;FS=0.000;MLEAC=2;MLEAF=1.00;MQ=44.00;QD=26.83;SOR=0.866	GT:AD:DP:GQ:PL	1/1:0,48:48:99:1316,144,0
3R	21117939	.	T	C	1480.77	.	AC=2;AF=1.00;AN=2;DP=55;ExcessHet=3.0103;FS=0.000;MLEAC=2;MLEAF=1.00;MQ=43.51;QD=26.92;SOR=1.061	GT:AD:DP:GQ:PL	1/1:0,55:55:99:1509,165,0
3R	21117981	.	A	G	1576.77	.	AC=2;AF=1.00;AN=2;DP=59;ExcessHet=3.0103;FS=0.000;MLEAC=2;MLEAF=1.00;MQ=43.55;QD=26.72;SOR=0.796	GT:AD:DP:GQ:PL	1/1:0,59:59:99:1605,177,0
3R	21118281	.	T	C	69.77	.	AC=1;AF=0.500;AN=2;BaseQRankSum=1.744;ClippingRankSum=0.000;DP=47;ExcessHet=3.0103;FS=3.359;MLEAC=1;MLEAF=0.500;MQ=44.00;MQRankSum=0.000;QD=1.48;ReadPosRankSum=-1.041;SOR=1.097	GT:AD:DP:GQ:PL	0/1:39,8:47:98:98,0,921
3R	21118789	.	G	A	1273.77	.	AC=2;AF=1.00;AN=2;DP=50;ExcessHet=3.0103;FS=0.000;MLEAC=2;MLEAF=1.00;MQ=43.73;QD=26.00;SOR=0.818	GT:AD:DP:GQ:PL	1/1:0,49:49:99:1302,146,0
3R	21118892	.	CA	C	956.73	.	AC=2;AF=1.00;AN=2;DP=44;ExcessHet=3.0103;FS=0.000;MLEAC=2;MLEAF=1.00;MQ=43.96;QD=22.78;SOR=0.693	GT:AD:DP:GQ:PL	1/1:0,42:42:99:994,126,0
3R	21119167	.	C	T	1983.77	.	AC=2;AF=1.00;AN=2;DP=76;ExcessHet=3.0103;FS=0.000;MLEAC=2;MLEAF=1.00;MQ=43.81;QD=26.45;SOR=0.719	GT:AD:DP:GQ:PL	1/1:0,75:75:99:2012,224,0
3R	21119223	.	G	C	1952.77	.	AC=2;AF=1.00;AN=2;DP=73;ExcessHet=3.0103;FS=0.000;MLEAC=2;MLEAF=1.00;MQ=43.80;QD=26.75;SOR=0.720	GT:AD:DP:GQ:PL	1/1:0,73:73:99:1981,219,0
3R	21119826	.	A	T	1198.77	.	AC=1;AF=0.500;AN=2;BaseQRankSum=1.999;ClippingRankSum=0.000;DP=68;ExcessHet=3.0103;FS=1.138;MLEAC=1;MLEAF=0.500;MQ=44.00;MQRankSum=0.000;QD=17.63;ReadPosRankSum=2.033;SOR=1.047	GT:AD:DP:GQ:PL	0/1:16,52:68:99:1227,0,225
3R	21120184	.	C	A	55.77	.	AC=1;AF=0.500;AN=2;BaseQRankSum=1.333;ClippingRankSum=0.000;DP=50;ExcessHet=3.0103;FS=0.000;MLEAC=1;MLEAF=0.500;MQ=44.00;MQRankSum=0.000;QD=1.16;ReadPosRankSum=0.748;SOR=0.930	GT:AD:DP:GQ:PL	0/1:40,8:48:84:84,0,907
3R	21120931	.	C	T	1127.77	.	AC=2;AF=1.00;AN=2;BaseQRankSum=1.073;ClippingRankSum=0.000;DP=48;ExcessHet=3.0103;FS=10.504;MLEAC=2;MLEAF=1.00;MQ=43.92;MQRankSum=-0.308;QD=23.50;ReadPosRankSum=-1.140;SOR=0.634	GT:AD:DP:GQ:PL	1/1:3,45:48:64:1156,64,0
3R	21121117	.	G	A	1926.77	.	AC=1;AF=0.500;AN=2;BaseQRankSum=2.152;ClippingRankSum=0.000;DP=59;ExcessHet=3.0103;FS=3.360;MLEAC=1;MLEAF=0.500;MQ=43.42;MQRankSum=-1.651;QD=33.80;ReadPosRankSum=-1.893;SOR=1.211	GT:AD:DP:GQ:PL	0/1:9,48:57:99:1955,0,254
3R	21121120	.	A	G	1926.77	.	AC=1;AF=0.500;AN=2;BaseQRankSum=1.502;ClippingRankSum=0.000;DP=58;ExcessHet=3.0103;FS=3.338;MLEAC=1;MLEAF=0.500;MQ=43.41;MQRankSum=-1.672;QD=34.41;ReadPosRankSum=-1.288;SOR=1.159	GT:AD:DP:GQ:PL	0/1:9,47:56:99:1955,0,254
3R	21121150	.	A	G	948.77	.	AC=1;AF=0.500;AN=2;BaseQRankSum=0.473;ClippingRankSum=0.000;DP=52;ExcessHet=3.0103;FS=5.575;MLEAC=1;MLEAF=0.500;MQ=43.42;MQRankSum=-1.502;QD=18.98;ReadPosRankSum=-0.813;SOR=0.929	GT:AD:DP:GQ:PL	0/1:8,42:50:68:977,0,68
3R	21121222	.	G	A	1708.85	.	AC=2;AF=1.00;AN=2;BaseQRankSum=-0.398;ClippingRankSum=0.000;DP=44;ExcessHet=3.0103;FS=0.000;MLEAC=2;MLEAF=1.00;MQ=43.40;MQRankSum=-1.074;QD=26.50;ReadPosRankSum=-0.095;SOR=0.502	GT:AD:DP:GQ:PL	1/1:3,40:43:17:1737,17,0
3R	21121229	.	A	AAGTT	1645.06	.	AC=2;AF=1.00;AN=2;BaseQRankSum=0.739;ClippingRankSum=0.000;DP=43;ExcessHet=3.0103;FS=0.000;MLEAC=2;MLEAF=1.00;MQ=43.29;MQRankSum=-0.976;QD=30.98;ReadPosRankSum=-0.621;SOR=0.793	GT:AD:DP:GQ:PL	1/1:2,40:42:11:1682,11,0
3R	21121232	.	A	T	1663.77	.	AC=2;AF=1.00;AN=2;BaseQRankSum=0.227;ClippingRankSum=0.000;DP=41;ExcessHet=3.0103;FS=0.000;MLEAC=2;MLEAF=1.00;MQ=43.26;MQRankSum=-1.014;QD=25.70;ReadPosRankSum=-0.404;SOR=0.798	GT:AD:DP:GQ:PL	1/1:2,38:40:39:1692,39,0
3R	21121235	.	T	G	1618.77	.	AC=2;AF=1.00;AN=2;BaseQRankSum=-0.100;ClippingRankSum=0.000;DP=40;ExcessHet=3.0103;FS=0.000;MLEAC=2;MLEAF=1.00;MQ=43.24;MQRankSum=-1.034;QD=33.15;ReadPosRankSum=-0.032;SOR=0.746	GT:AD:DP:GQ:PL	1/1:2,37:39:36:1647,36,0
3R	21121273	.	A	T	1130.77	.	AC=2;AF=1.00;AN=2;BaseQRankSum=-1.769;ClippingRankSum=0.000;DP=47;ExcessHet=3.0103;FS=3.424;MLEAC=2;MLEAF=1.00;MQ=43.39;MQRankSum=-0.598;QD=25.70;ReadPosRankSum=1.733;SOR=0.595	GT:AD:DP:GQ:PL	1/1:1,43:44:99:1159,126,0
3R	21121305	.	G	A	1046.56	.	AC=2;AF=1.00;AN=2;BaseQRankSum=1.670;ClippingRankSum=0.000;DP=49;ExcessHet=3.0103;FS=0.000;MLEAC=2;MLEAF=1.00;MQ=43.42;MQRankSum=-1.403;QD=21.80;ReadPosRankSum=1.266;SOR=0.551	GT:AD:DP:GQ:PL	1/1:5,43:48:7:1074,7,0
3R	21121341	.	GATATATAA	G	1624.73	.	AC=1;AF=0.500;AN=2;BaseQRankSum=0.501;ClippingRankSum=0.000;DP=46;ExcessHet=3.0103;FS=0.000;MLEAC=1;MLEAF=0.500;MQ=43.34;MQRankSum=-1.554;QD=29.33;ReadPosRankSum=-2.697;SOR=0.693	GT:AD:DP:GQ:PL	0/1:5,40:45:99:1662,0,124
3R	21121352	.	A	AGCGC	1666.73	.	AC=1;AF=0.500;AN=2;BaseQRankSum=-0.435;ClippingRankSum=0.000;DP=47;ExcessHet=3.0103;FS=0.000;MLEAC=1;MLEAF=0.500;MQ=43.35;MQRankSum=-1.698;QD=29.44;SOR=1.022	GT:AD:DP:GQ:PL	0/1:6,40:46:99:1704,0,121
3R	21121516	.	C	T	1120.77	.	AC=2;AF=1.00;AN=2;BaseQRankSum=2.336;ClippingRankSum=0.000;DP=50;ExcessHet=3.0103;FS=6.673;MLEAC=2;MLEAF=1.00;MQ=43.88;MQRankSum=2.677;QD=22.87;ReadPosRankSum=-0.726;SOR=0.481	GT:AD:DP:GQ:PL	1/1:2,47:49:99:1149,124,0
3R	21121542	.	A	C	78.77	.	AC=1;AF=0.500;AN=2;BaseQRankSum=-2.646;ClippingRankSum=0.000;DP=55;ExcessHet=3.0103;FS=6.682;MLEAC=1;MLEAF=0.500;MQ=43.82;MQRankSum=0.219;QD=1.43;ReadPosRankSum=0.025;SOR=1.576	GT:AD:DP:GQ:PL	0/1:42,13:55:99:107,0,913
3R	21121767	.	G	A	842.77	.	AC=2;AF=1.00;AN=2;BaseQRankSum=2.973;ClippingRankSum=0.000;DP=39;ExcessHet=3.0103;FS=0.000;MLEAC=2;MLEAF=1.00;MQ=44.00;MQRankSum=0.000;QD=21.61;ReadPosRankSum=1.615;SOR=0.430	GT:AD:DP:GQ:PL	1/1:4,35:39:30:871,30,0
3R	21122285	.	C	T	1791.77	.	AC=1;AF=0.500;AN=2;BaseQRankSum=0.074;ClippingRankSum=0.000;DP=51;ExcessHet=3.0103;FS=1.936;MLEAC=1;MLEAF=0.500;MQ=44.00;MQRankSum=0.000;QD=29.73;ReadPosRankSum=0.161;SOR=1.251	GT:AD:DP:GQ:PL	0/1:4,47:51:53:1820,0,53
3R	21122299	.	G	T	1768.77	.	AC=1;AF=0.500;AN=2;BaseQRankSum=-0.498;ClippingRankSum=0.000;DP=51;ExcessHet=3.0103;FS=4.169;MLEAC=1;MLEAF=0.500;MQ=44.00;MQRankSum=0.000;QD=34.68;ReadPosRankSum=1.456;SOR=0.929	GT:AD:DP:GQ:PL	0/1:6,45:51:80:1797,0,80
3R	21122391	.	G	A	69.77	.	AC=1;AF=0.500;AN=2;BaseQRankSum=1.374;ClippingRankSum=0.000;DP=44;ExcessHet=3.0103;FS=0.000;MLEAC=1;MLEAF=0.500;MQ=43.87;MQRankSum=0.717;QD=1.59;ReadPosRankSum=-0.140;SOR=0.593	GT:AD:DP:GQ:PL	0/1:36,8:44:98:98,0,805
3R	21122529	.	T	C	1082.77	.	AC=2;AF=1.00;AN=2;DP=42;ExcessHet=3.0103;FS=0.000;MLEAC=2;MLEAF=1.00;MQ=43.95;QD=25.78;SOR=0.788	GT:AD:DP:GQ:PL	1/1:0,42:42:99:1111,125,0
3R	21122686	.	GA	G	1172.73	.	AC=2;AF=1.00;AN=2;DP=48;ExcessHet=3.0103;FS=0.000;MLEAC=2;MLEAF=1.00;MQ=43.93;QD=26.06;SOR=1.038	GT:AD:DP:GQ:PL	1/1:0,45:45:99:1210,135,0
3R	21122957	.	T	C	775.90	.	AC=2;AF=1.00;AN=2;BaseQRankSum=-0.357;ClippingRankSum=0.000;DP=36;ExcessHet=3.0103;FS=0.000;MLEAC=2;MLEAF=1.00;MQ=43.95;MQRankSum=-0.201;QD=21.55;ReadPosRankSum=0.945;SOR=0.693	GT:AD:DP:GQ:PL	1/1:3,33:36:15:804,15,0
3R	21123067	.	T	C	919.77	.	AC=1;AF=0.500;AN=2;BaseQRankSum=0.392;ClippingRankSum=0.000;DP=30;ExcessHet=3.0103;FS=2.296;MLEAC=1;MLEAF=0.500;MQ=43.93;MQRankSum=-0.358;QD=30.66;ReadPosRankSum=-0.473;SOR=1.721	GT:AD:DP:GQ:PL	0/1:5,25:30:99:948,0,114
3R	21123072	.	A	C	919.77	.	AC=1;AF=0.500;AN=2;BaseQRankSum=1.713;ClippingRankSum=0.000;DP=29;ExcessHet=3.0103;FS=2.242;MLEAC=1;MLEAF=0.500;MQ=43.93;MQRankSum=-0.365;QD=31.72;ReadPosRankSum=-0.693;SOR=1.638	GT:AD:DP:GQ:PL	0/1:5,24:29:99:948,0,114
3R	21123149	.	GCA	G	1320.73	.	AC=1;AF=0.500;AN=2;BaseQRankSum=0.557;ClippingRankSum=0.000;DP=39;ExcessHet=3.0103;FS=0.000;MLEAC=1;MLEAF=0.500;MQ=44.00;MQRankSum=0.000;QD=33.86;ReadPosRankSum=0.403;SOR=0.495	GT:AD:DP:GQ:PL	0/1:7,32:39:99:1358,0,252
3R	21123154	.	C	T	1329.77	.	AC=1;AF=0.500;AN=2;BaseQRankSum=3.158;ClippingRankSum=0.000;DP=40;ExcessHet=3.0103;FS=0.000;MLEAC=1;MLEAF=0.500;MQ=44.00;MQRankSum=0.000;QD=33.24;ReadPosRankSum=-1.534;SOR=0.566	GT:AD:DP:GQ:PL	0/1:7,33:40:99:1358,0,252
3R	21123284	.	G	A	564.77	.	AC=1;AF=0.500;AN=2;BaseQRankSum=0.603;ClippingRankSum=0.000;DP=28;ExcessHet=3.0103;FS=0.000;MLEAC=1;MLEAF=0.500;MQ=43.90;MQRankSum=-0.373;QD=20.17;ReadPosRankSum=-0.601;SOR=0.507	GT:AD:DP:GQ:PL	0/1:5,23:28:56:593,0,56
3R	21123316	.	T	TGA	961.73	.	AC=1;AF=0.500;AN=2;BaseQRankSum=1.195;ClippingRankSum=0.000;DP=32;ExcessHet=3.0103;FS=1.960;MLEAC=1;MLEAF=0.500;MQ=43.91;MQRankSum=-0.400;QD=30.05;ReadPosRankSum=0.556;SOR=0.235	GT:AD:DP:GQ:PL	0/1:6,26:32:99:999,0,156
3R	21123324	.	AGTCC	A	916.73	.	AC=1;AF=0.500;AN=2;BaseQRankSum=0.363;ClippingRankSum=0.000;DP=31;ExcessHet=3.0103;FS=0.000;MLEAC=1;MLEAF=0.500;MQ=43.91;MQRankSum=-0.313;QD=33.95;ReadPosRankSum=-0.342;SOR=0.446	GT:AD:DP:GQ:PL	0/1:4,23:27:99:954,0,112
3R	21123367	.	C	CCCT	1156.73	.	AC=1;AF=0.500;AN=2;BaseQRankSum=-0.045;ClippingRankSum=0.000;DP=36;ExcessHet=3.0103;FS=1.725;MLEAC=1;MLEAF=0.500;MQ=43.87;MQRankSum=1.076;QD=33.05;ReadPosRankSum=0.764;SOR=0.283	GT:AD:DP:GQ:PL	0/1:7,28:35:99:1194,0,238
3R	21123371	.	A	C	1135.77	.	AC=1;AF=0.500;AN=2;BaseQRankSum=0.961;ClippingRankSum=0.000;DP=36;ExcessHet=3.0103;FS=1.715;MLEAC=1;MLEAF=0.500;MQ=43.87;MQRankSum=1.107;QD=31.55;ReadPosRankSum=0.501;SOR=0.314	GT:AD:DP:GQ:PL	0/1:7,29:36:99:1164,0,241
3R	21123502	.	T	C	1551.77	.	AC=2;AF=1.00;AN=2;DP=57;ExcessHet=3.0103;FS=0.000;MLEAC=2;MLEAF=1.00;MQ=44.00;QD=27.22;SOR=0.877	GT:AD:DP:GQ:PL	1/1:0,57:57:99:1580,171,0
3R	21123529	.	A	G	122.77	.	AC=1;AF=0.500;AN=2;BaseQRankSum=-0.835;ClippingRankSum=0.000;DP=56;ExcessHet=3.0103;FS=4.717;MLEAC=1;MLEAF=0.500;MQ=44.00;MQRankSum=0.000;QD=2.19;ReadPosRankSum=-0.778;SOR=0.821	GT:AD:DP:GQ:PL	0/1:44,12:56:99:151,0,1012
3R	21123624	.	A	G	74.77	.	AC=1;AF=0.500;AN=2;BaseQRankSum=-0.057;ClippingRankSum=0.000;DP=56;ExcessHet=3.0103;FS=0.000;MLEAC=1;MLEAF=0.500;MQ=43.97;MQRankSum=-2.074;QD=1.36;ReadPosRankSum=-2.505;SOR=0.563	GT:AD:DP:GQ:PL	0/1:45,10:55:99:103,0,1048
3R	21123666	.	A	T	1450.77	.	AC=2;AF=1.00;AN=2;DP=50;ExcessHet=3.0103;FS=0.000;MLEAC=2;MLEAF=1.00;MQ=44.00;QD=29.61;SOR=1.007	GT:AD:DP:GQ:PL	1/1:0,49:49:99:1479,150,0
3R	21123688	.	A	T	190.77	.	AC=1;AF=0.500;AN=2;BaseQRankSum=0.165;ClippingRankSum=0.000;DP=46;ExcessHet=3.0103;FS=0.000;MLEAC=1;MLEAF=0.500;MQ=43.64;MQRankSum=-0.643;QD=4.15;ReadPosRankSum=0.841;SOR=0.693	GT:AD:DP:GQ:PL	0/1:38,8:46:99:219,0,1544
3R	21123695	.	G	T	196.77	.	AC=1;AF=0.500;AN=2;BaseQRankSum=-1.091;ClippingRankSum=0.000;DP=45;ExcessHet=3.0103;FS=0.000;MLEAC=1;MLEAF=0.500;MQ=43.59;MQRankSum=-0.301;QD=4.37;ReadPosRankSum=0.951;SOR=0.631	GT:AD:DP:GQ:PL	0/1:37,8:45:99:225,0,1490
3R	21123707	.	G	C	181.77	.	AC=1;AF=0.500;AN=2;BaseQRankSum=-0.578;ClippingRankSum=0.000;DP=46;ExcessHet=3.0103;FS=0.000;MLEAC=1;MLEAF=0.500;MQ=43.55;MQRankSum=-0.080;QD=3.95;ReadPosRankSum=1.247;SOR=0.802	GT:AD:DP:GQ:PL	0/1:38,8:46:99:210,0,1593
3R	21123713	.	G	A	184.77	.	AC=1;AF=0.500;AN=2;BaseQRankSum=-0.571;ClippingRankSum=0.000;DP=47;ExcessHet=3.0103;FS=0.000;MLEAC=1;MLEAF=0.500;MQ=43.56;MQRankSum=-0.106;QD=3.93;ReadPosRankSum=1.147;SOR=0.866	GT:AD:DP:GQ:PL	0/1:39,8:47:99:213,0,1565
3R	21123714	.	C	T	1408.77	.	AC=2;AF=1.00;AN=2;DP=47;ExcessHet=3.0103;FS=0.000;MLEAC=2;MLEAF=1.00;MQ=43.56;QD=29.97;SOR=1.022	GT:AD:DP:GQ:PL	1/1:0,47:47:99:1437,141,0
3R	21123758	.	TG	T	186.73	.	AC=1;AF=0.500;AN=2;BaseQRankSum=0.815;ClippingRankSum=0.000;DP=46;ExcessHet=3.0103;FS=1.561;MLEAC=1;MLEAF=0.500;MQ=43.51;MQRankSum=-0.894;QD=4.24;ReadPosRankSum=0.781;SOR=1.118	GT:AD:DP:GQ:PL	0/1:36,8:44:99:224,0,1004
3R	21123759	.	G	GA	877.73	.	AC=1;AF=0.500;AN=2;BaseQRankSum=-1.086;ClippingRankSum=0.000;DP=46;ExcessHet=3.0103;FS=3.641;MLEAC=1;MLEAF=0.500;MQ=43.51;MQRankSum=1.995;QD=20.41;ReadPosRankSum=-0.400;SOR=0.827	GT:AD:DP:GQ:PL	0/1:8,35:43:99:915,0,230
3R	21123760	.	G	A	966.73	.	AC=1;AF=0.500;AN=2;BaseQRankSum=1.731;ClippingRankSum=0.000;DP=47;ExcessHet=3.0103;FS=1.561;MLEAC=1;MLEAF=0.500;MQ=43.52;MQRankSum=0.908;QD=21.48;ReadPosRankSum=-0.734;SOR=0.444	GT:AD:DP:GQ:PL	0/1:8,37:45:99:1004,0,224
3R	21123768	.	A	G	121.77	.	AC=1;AF=0.500;AN=2;BaseQRankSum=-1.634;ClippingRankSum=0.000;DP=47;ExcessHet=3.0103;FS=1.544;MLEAC=1;MLEAF=0.500;MQ=43.52;MQRankSum=-1.002;QD=2.59;ReadPosRankSum=0.879;SOR=1.150	GT:AD:DP:GQ:PL	0/1:39,8:47:99:150,0,1564
3R	21123785	.	T	C	1517.77	.	AC=2;AF=1.00;AN=2;DP=51;ExcessHet=3.0103;FS=0.000;MLEAC=2;MLEAF=1.00;MQ=43.78;QD=29.76;SOR=1.201	GT:AD:DP:GQ:PL	1/1:0,51:51:99:1546,156,0
3R	21123807	.	A	T	1402.77	.	AC=2;AF=1.00;AN=2;BaseQRankSum=1.890;ClippingRankSum=0.000;DP=53;ExcessHet=3.0103;FS=4.021;MLEAC=2;MLEAF=1.00;MQ=43.93;MQRankSum=-0.099;QD=26.47;ReadPosRankSum=1.243;SOR=1.000	GT:AD:DP:GQ:PL	1/1:1,52:53:99:1431,148,0
3R	21123942	.	T	A	2626.77	.	AC=2;AF=1.00;AN=2;DP=57;ExcessHet=3.0103;FS=0.000;MLEAC=2;MLEAF=1.00;MQ=43.97;QD=34.65;SOR=0.800	GT:AD:DP:GQ:PL	1/1:0,57:57:99:2655,178,0
3R	21123943	.	C	T	2626.77	.	AC=2;AF=1.00;AN=2;DP=59;ExcessHet=3.0103;FS=0.000;MLEAC=2;MLEAF=1.00;MQ=43.97;QD=28.80;SOR=0.726	GT:AD:DP:GQ:PL	1/1:0,59:59:99:2655,178,0
3R	21123946	.	A	C	2626.77	.	AC=2;AF=1.00;AN=2;DP=59;ExcessHet=3.0103;FS=0.000;MLEAC=2;MLEAF=1.00;MQ=43.97;QD=32.82;SOR=0.726	GT:AD:DP:GQ:PL	1/1:0,59:59:99:2655,178,0
3R	21124166	.	C	T	1564.77	.	AC=2;AF=1.00;AN=2;BaseQRankSum=0.969;ClippingRankSum=0.000;DP=69;ExcessHet=3.0103;FS=0.000;MLEAC=2;MLEAF=1.00;MQ=43.94;MQRankSum=-0.403;QD=22.68;ReadPosRankSum=1.241;SOR=0.859	GT:AD:DP:GQ:PL	1/1:6,63:69:58:1593,58,0
3R	21124228	.	C	T	1534.78	.	AC=1;AF=0.500;AN=2;BaseQRankSum=0.741;ClippingRankSum=0.000;DP=72;ExcessHet=3.0103;FS=1.463;MLEAC=1;MLEAF=0.500;MQ=43.89;MQRankSum=-0.700;QD=21.32;ReadPosRankSum=-0.227;SOR=0.407	GT	./.
3R	21124360	.	T	C	1257.77	.	AC=2;AF=1.00;AN=2;DP=47;ExcessHet=3.0103;FS=0.000;MLEAC=2;MLEAF=1.00;MQ=43.67;QD=26.76;SOR=0.823	GT:AD:DP:GQ:PL	1/1:0,47:47:99:1286,141,0
3R	21124369	.	GCCAACAA	G	1637.73	.	AC=1;AF=0.500;AN=2;BaseQRankSum=-0.017;ClippingRankSum=0.000;DP=47;ExcessHet=3.0103;FS=0.000;MLEAC=1;MLEAF=0.500;MQ=43.67;MQRankSum=-1.151;QD=34.85;ReadPosRankSum=1.196;SOR=0.954	GT:AD:DP:GQ:PL	0/1:6,41:47:99:1675,0,113
3R	21124407	.	A	G	1226.77	.	AC=2;AF=1.00;AN=2;DP=45;ExcessHet=3.0103;FS=0.000;MLEAC=2;MLEAF=1.00;MQ=43.65;QD=27.26;SOR=0.929	GT:AD:DP:GQ:PL	1/1:0,45:45:99:1255,135,0
3R	21124417	.	ACTCCTCTGGG	A	1627.73	.	AC=1;AF=0.500;AN=2;BaseQRankSum=0.390;ClippingRankSum=0.000;DP=46;ExcessHet=3.0103;FS=0.000;MLEAC=1;MLEAF=0.500;MQ=43.66;MQRankSum=-1.063;QD=34.80;ReadPosRankSum=0.018;SOR=0.693	GT:AD:DP:GQ:PL	0/1:5,40:45:89:1665,0,89
3R	21124584	.	A	T	1232.77	.	AC=2;AF=1.00;AN=2;DP=46;ExcessHet=3.0103;FS=0.000;MLEAC=2;MLEAF=1.00;MQ=44.43;QD=26.80;SOR=0.780	GT:AD:DP:GQ:PL	1/1:0,46:46:99:1261,138,0
3R	21124641	.	C	G	1804.77	.	AC=1;AF=0.500;AN=2;BaseQRankSum=-0.923;ClippingRankSum=0.000;DP=49;ExcessHet=3.0103;FS=2.152;MLEAC=1;MLEAF=0.500;MQ=46.78;MQRankSum=0.685;QD=29.71;ReadPosRankSum=-0.859;SOR=0.292	GT:AD:DP:GQ:PL	0/1:4,45:49:33:1833,0,33
3R	21124648	.	T	G	1829.77	.	AC=1;AF=0.500;AN=2;BaseQRankSum=0.062;ClippingRankSum=0.000;DP=49;ExcessHet=3.0103;FS=2.152;MLEAC=1;MLEAF=0.500;MQ=46.99;MQRankSum=0.761;QD=29.15;ReadPosRankSum=-0.530;SOR=0.292	GT:AD:DP:GQ:PL	0/1:4,45:49:30:1858,0,30
3R	21124710	.	T	TC	1046.84	.	AC=1;AF=0.500;AN=2;BaseQRankSum=-0.505;ClippingRankSum=0.000;DP=52;ExcessHet=3.0103;FS=1.618;MLEAC=1;MLEAF=0.500;MQ=49.92;MQRankSum=3.008;QD=20.13;ReadPosRankSum=0.602;SOR=1.085	GT:AD:DP:GQ:PL	0/1:6,46:52:16:1084,0,16
3R	21124712	.	G	C	2081.73	.	AC=2;AF=1.00;AN=2;DP=53;ExcessHet=3.0103;FS=0.000;MLEAC=1;MLEAF=0.500;MQ=49.81;QD=30.36;SOR=1.132	GT:AD:DP:GQ:PL	1/1:1,52:53:99:2103,146,0
3R	21124799	.	A	G	1825.77	.	AC=2;AF=1.00;AN=2;DP=67;ExcessHet=3.0103;FS=0.000;MLEAC=2;MLEAF=1.00;MQ=46.01;QD=27.25;SOR=1.230	GT:AD:DP:GQ:PL	1/1:0,67:67:99:1854,200,0
3R	21124845	.	T	A	1641.77	.	AC=2;AF=1.00;AN=2;BaseQRankSum=-1.658;ClippingRankSum=0.000;DP=68;ExcessHet=3.0103;FS=13.382;MLEAC=2;MLEAF=1.00;MQ=44.06;MQRankSum=0.598;QD=24.14;ReadPosRankSum=2.001;SOR=1.314	GT:AD:DP:GQ:PL	1/1:3,65:68:69:1670,69,0
3R	21125021	.	C	CG	1658.73	.	AC=2;AF=1.00;AN=2;DP=54;ExcessHet=3.0103;FS=0.000;MLEAC=2;MLEAF=1.00;MQ=42.61;QD=31.90;SOR=1.036	GT:AD:DP:GQ:PL	1/1:0,52:52:99:1696,159,0
3R	21125665	.	T	TTG	1524.73	.	AC=1;AF=0.500;AN=2;BaseQRankSum=-0.475;ClippingRankSum=0.000;DP=51;ExcessHet=3.0103;FS=0.000;MLEAC=1;MLEAF=0.500;MQ=44.00;MQRankSum=0.000;QD=30.49;ReadPosRankSum=-0.783;SOR=0.550	GT:AD:DP:GQ:PL	0/1:7,43:50:99:1562,0,159
3R	21126113	.	C	G	46.77	.	AC=1;AF=0.500;AN=2;BaseQRankSum=-1.160;ClippingRankSum=0.000;DP=60;ExcessHet=3.0103;FS=0.000;MLEAC=1;MLEAF=0.500;MQ=44.00;MQRankSum=0.000;QD=0.78;ReadPosRankSum=1.631;SOR=0.642	GT:AD:DP:GQ:PL	0/1:50,10:60:75:75,0,1170
3R	21126176	.	T	A	1538.77	.	AC=2;AF=1.00;AN=2;DP=53;ExcessHet=3.0103;FS=0.000;MLEAC=2;MLEAF=1.00;MQ=43.95;QD=29.03;SOR=2.259	GT:AD:DP:GQ:PL	1/1:0,53:53:99:1567,159,0
3R	21126215	.	T	A	2099.77	.	AC=1;AF=0.500;AN=2;BaseQRankSum=-0.724;ClippingRankSum=0.000;DP=59;ExcessHet=3.0103;FS=3.699;MLEAC=1;MLEAF=0.500;MQ=43.95;MQRankSum=-0.314;QD=31.54;ReadPosRankSum=-0.274;SOR=1.134	GT:AD:DP:GQ:PL	0/1:7,52:59:99:2128,0,137
3R	21126224	.	A	G	2100.77	.	AC=1;AF=0.500;AN=2;BaseQRankSum=-0.259;ClippingRankSum=0.000;DP=58;ExcessHet=3.0103;FS=3.641;MLEAC=1;MLEAF=0.500;MQ=43.95;MQRankSum=-0.318;QD=32.56;ReadPosRankSum=-0.926;SOR=1.086	GT:AD:DP:GQ:PL	0/1:7,51:58:99:2129,0,137
3R	21126246	.	C	G	1659.77	.	AC=2;AF=1.00;AN=2;DP=67;ExcessHet=3.0103;FS=0.000;MLEAC=2;MLEAF=1.00;MQ=43.93;QD=25.53;SOR=0.787	GT:AD:DP:GQ:PL	1/1:0,65:65:99:1688,194,0
3R	21126377	.	A	G	1642.77	.	AC=2;AF=1.00;AN=2;DP=57;ExcessHet=3.0103;FS=0.000;MLEAC=2;MLEAF=1.00;MQ=44.00;QD=29.34;SOR=1.651	GT:AD:DP:GQ:PL	1/1:0,56:56:99:1671,168,0
3R	21126425	.	A	T	1544.77	.	AC=2;AF=1.00;AN=2;DP=57;ExcessHet=3.0103;FS=0.000;MLEAC=2;MLEAF=1.00;MQ=44.00;QD=27.59;SOR=1.412	GT:AD:DP:GQ:PL	1/1:0,56:56:99:1573,168,0
3R	21126511	.	T	TC	1087.73	.	AC=1;AF=0.500;AN=2;BaseQRankSum=-1.638;ClippingRankSum=0.000;DP=52;ExcessHet=3.0103;FS=2.897;MLEAC=1;MLEAF=0.500;MQ=44.00;MQRankSum=0.000;QD=20.92;ReadPosRankSum=0.554;SOR=0.317	GT:AD:DP:GQ:PL	0/1:12,40:52:99:1125,0,229
3R	21126588	.	A	C	133.77	.	AC=1;AF=0.500;AN=2;BaseQRankSum=2.384;ClippingRankSum=0.000;DP=56;ExcessHet=3.0103;FS=1.307;MLEAC=1;MLEAF=0.500;MQ=44.00;MQRankSum=0.000;QD=2.43;ReadPosRankSum=-0.841;SOR=0.433	GT:AD:DP:GQ:PL	0/1:43,12:55:99:162,0,1003
3R	21127802	.	C	T	971.78	.	AC=1;AF=0.500;AN=2;BaseQRankSum=-0.597;ClippingRankSum=0.000;DP=47;ExcessHet=3.0103;FS=1.764;MLEAC=1;MLEAF=0.500;MQ=44.00;MQRankSum=0.000;QD=20.68;ReadPosRankSum=0.000;SOR=0.566	GT	./.
3R	21128064	.	TG	T	51.73	.	AC=1;AF=0.500;AN=2;BaseQRankSum=-1.326;ClippingRankSum=0.000;DP=52;ExcessHet=3.0103;FS=0.000;MLEAC=1;MLEAF=0.500;MQ=43.36;MQRankSum=1.303;QD=0.99;ReadPosRankSum=0.282;SOR=0.619	GT:AD:DP:GQ:PL	0/1:45,7:52:89:89,0,1382
3R	21128238	.	A	T	1620.77	.	AC=2;AF=1.00;AN=2;DP=60;ExcessHet=3.0103;FS=0.000;MLEAC=2;MLEAF=1.00;MQ=42.26;QD=27.01;SOR=0.906	GT:AD:DP:GQ:PL	1/1:0,60:60:99:1649,179,0
3R	21128279	.	A	G	1848.77	.	AC=1;AF=0.500;AN=2;BaseQRankSum=-2.013;ClippingRankSum=0.000;DP=54;ExcessHet=3.0103;FS=5.967;MLEAC=1;MLEAF=0.500;MQ=41.39;MQRankSum=-3.084;QD=34.24;ReadPosRankSum=-1.627;SOR=0.311	GT:AD:DP:GQ:PL	0/1:8,46:54:99:1877,0,192
3R	21128289	.	G	A	1941.77	.	AC=1;AF=0.500;AN=2;BaseQRankSum=2.269;ClippingRankSum=0.000;DP=55;ExcessHet=3.0103;FS=5.994;MLEAC=1;MLEAF=0.500;MQ=40.71;MQRankSum=-3.476;QD=24.21;ReadPosRankSum=-3.222;SOR=0.380	GT:AD:DP:GQ:PL	0/1:8,47:55:99:1970,0,191
3R	21128297	.	G	GCCTTTAGACTATTATAAAAAGATATAAATAACATTTATCGATTAT	2583.73	.	AC=1;AF=0.500;AN=2;BaseQRankSum=1.307;ClippingRankSum=0.000;DP=56;ExcessHet=3.0103;FS=5.945;MLEAC=1;MLEAF=0.500;MQ=40.47;MQRankSum=-3.790;QD=35.98;ReadPosRankSum=-3.579;SOR=0.305	GT:AD:DP:GQ:PL	0/1:8,48:56:99:2621,0,146
3R	21128303	.	A	ATT	1872.73	.	AC=1;AF=0.500;AN=2;BaseQRankSum=1.632;ClippingRankSum=0.000;DP=52;ExcessHet=3.0103;FS=3.750;MLEAC=1;MLEAF=0.500;MQ=40.38;MQRankSum=-4.087;QD=30.04;ReadPosRankSum=-4.152;SOR=0.292	GT:AD:DP:GQ:PL	0/1:7,45:52:99:1910,0,155
3R	21128306	.	T	TACTTG	2040.73	.	AC=1;AF=0.500;AN=2;BaseQRankSum=-0.629;ClippingRankSum=0.000;DP=52;ExcessHet=3.0103;FS=3.779;MLEAC=1;MLEAF=0.500;MQ=40.36;MQRankSum=-4.101;QD=28.36;ReadPosRankSum=-4.057;SOR=0.433	GT:AD:DP:GQ:PL	0/1:7,45:52:99:2078,0,143
3R	21128308	.	GAA	G	2040.73	.	AC=1;AF=0.500;AN=2;BaseQRankSum=0.132;ClippingRankSum=0.000;DP=54;ExcessHet=3.0103;FS=3.765;MLEAC=1;MLEAF=0.500;MQ=40.58;MQRankSum=-3.752;QD=27.83;ReadPosRankSum=-3.982;SOR=0.424	GT:AD:DP:GQ:PL	0/1:7,47:54:99:2078,0,143
3R	21128315	.	C	CATAATTTGAATTTGA	2191.73	.	AC=1;AF=0.500;AN=2;BaseQRankSum=0.718;ClippingRankSum=0.000;DP=57;ExcessHet=3.0103;FS=3.693;MLEAC=1;MLEAF=0.500;MQ=40.83;MQRankSum=-3.450;QD=25.79;ReadPosRankSum=-3.630;SOR=0.223	GT:AD:DP:GQ:PL	0/1:7,50:57:99:2229,0,131
3R	21128316	.	C	A	2200.77	.	AC=1;AF=0.500;AN=2;BaseQRankSum=0.451;ClippingRankSum=0.000;DP=53;ExcessHet=3.0103;FS=3.765;MLEAC=1;MLEAF=0.500;MQ=40.99;MQRankSum=-3.070;QD=28.07;ReadPosRankSum=-3.566;SOR=0.359	GT:AD:DP:GQ:PL	0/1:7,46:53:99:2229,0,131
3R	21128323	.	G	A	1871.77	.	AC=1;AF=0.500;AN=2;BaseQRankSum=0.472;ClippingRankSum=0.000;DP=53;ExcessHet=3.0103;FS=3.765;MLEAC=1;MLEAF=0.500;MQ=41.11;MQRankSum=-2.901;QD=28.63;ReadPosRankSum=-3.249;SOR=0.359	GT:AD:DP:GQ:PL	0/1:7,46:53:99:1900,0,152
3R	21128523	.	C	T	50.77	.	AC=1;AF=0.500;AN=2;BaseQRankSum=0.831;ClippingRankSum=0.000;DP=62;ExcessHet=3.0103;FS=7.682;MLEAC=1;MLEAF=0.500;MQ=43.40;MQRankSum=1.596;QD=0.82;ReadPosRankSum=0.304;SOR=2.040	GT:AD:DP:GQ:PL	0/1:52,10:62:79:79,0,1260
3R	21128553	.	G	T	79.77	.	AC=1;AF=0.500;AN=2;BaseQRankSum=-0.258;ClippingRankSum=0.000;DP=60;ExcessHet=3.0103;FS=1.354;MLEAC=1;MLEAF=0.500;MQ=43.34;MQRankSum=1.544;QD=1.33;ReadPosRankSum=-0.107;SOR=0.941	GT:AD:DP:GQ:PL	0/1:50,10:60:99:108,0,1196
3R	21128898	.	G	C	1560.77	.	AC=1;AF=0.500;AN=2;BaseQRankSum=-0.282;ClippingRankSum=0.000;DP=43;ExcessHet=3.0103;FS=0.000;MLEAC=1;MLEAF=0.500;MQ=43.95;MQRankSum=-0.240;QD=27.10;ReadPosRankSum=0.573;SOR=0.850	GT:AD:DP:GQ:PL	0/1:4,39:43:48:1589,0,48
3R	21128900	.	A	G	1560.77	.	AC=1;AF=0.500;AN=2;BaseQRankSum=-0.987;ClippingRankSum=0.000;DP=43;ExcessHet=3.0103;FS=0.000;MLEAC=1;MLEAF=0.500;MQ=43.95;MQRankSum=-0.240;QD=29.23;ReadPosRankSum=0.507;SOR=0.968	GT:AD:DP:GQ:PL	0/1:4,39:43:48:1589,0,48
3R	21128988	.	C	G	1124.31	.	AC=1;AF=0.500;AN=2;BaseQRankSum=1.669;ClippingRankSum=0.000;DP=53;ExcessHet=3.0103;FS=7.079;MLEAC=1;MLEAF=0.500;MQ=43.75;MQRankSum=-0.596;QD=21.21;ReadPosRankSum=-1.390;SOR=0.179	GT:AD:DP:GQ:PL	0/1:6,47:53:1:1150,0,1
3R	21129000	.	A	G	1239.96	.	AC=2;AF=1.00;AN=2;BaseQRankSum=0.229;ClippingRankSum=0.000;DP=58;ExcessHet=3.0103;FS=7.130;MLEAC=2;MLEAF=1.00;MQ=43.77;MQRankSum=-0.565;QD=21.38;ReadPosRankSum=-1.788;SOR=0.376	GT:AD:DP:GQ:PL	1/1:6,52:58:5:1267,5,0
3R	21129053	.	T	G	2092.77	.	AC=1;AF=0.500;AN=2;BaseQRankSum=-0.478;ClippingRankSum=0.000;DP=64;ExcessHet=3.0103;FS=2.908;MLEAC=1;MLEAF=0.500;MQ=43.80;MQRankSum=-0.777;QD=32.70;ReadPosRankSum=1.620;SOR=0.383	GT:AD:DP:GQ:PL	0/1:11,53:64:99:2121,0,283
3R	21129060	.	T	G	2085.77	.	AC=1;AF=0.500;AN=2;BaseQRankSum=-0.104;ClippingRankSum=0.000;DP=63;ExcessHet=3.0103;FS=0.000;MLEAC=1;MLEAF=0.500;MQ=43.88;MQRankSum=-0.418;QD=33.11;ReadPosRankSum=1.232;SOR=0.551	GT:AD:DP:GQ:PL	0/1:11,52:63:99:2114,0,285
3R	21129107	.	C	A	163.77	.	AC=1;AF=0.500;AN=2;BaseQRankSum=0.288;ClippingRankSum=0.000;DP=67;ExcessHet=3.0103;FS=2.521;MLEAC=1;MLEAF=0.500;MQ=43.89;MQRankSum=0.551;QD=2.44;ReadPosRankSum=0.301;SOR=0.899	GT:AD:DP:GQ:PL	0/1:53,14:67:99:192,0,1222
3R	21129198	.	A	G	346.77	.	AC=1;AF=0.500;AN=2;BaseQRankSum=0.918;ClippingRankSum=0.000;DP=67;ExcessHet=3.0103;FS=6.414;MLEAC=1;MLEAF=0.500;MQ=44.00;MQRankSum=0.000;QD=5.25;ReadPosRankSum=-0.565;SOR=1.595	GT:AD:DP:GQ:PL	0/1:53,13:66:99:375,0,2408
3R	21129199	.	C	A	346.77	.	AC=1;AF=0.500;AN=2;BaseQRankSum=3.294;ClippingRankSum=0.000;DP=67;ExcessHet=3.0103;FS=6.414;MLEAC=1;MLEAF=0.500;MQ=44.00;MQRankSum=0.000;QD=5.25;ReadPosRankSum=-0.694;SOR=1.595	GT:AD:DP:GQ:PL	0/1:53,13:66:99:375,0,2408
3R	21129328	.	T	G	989.77	.	AC=1;AF=0.500;AN=2;BaseQRankSum=0.532;ClippingRankSum=0.000;DP=52;ExcessHet=3.0103;FS=1.373;MLEAC=1;MLEAF=0.500;MQ=44.00;MQRankSum=0.000;QD=19.03;ReadPosRankSum=0.104;SOR=0.412	GT:AD:DP:GQ:PL	0/1:10,42:52:99:1018,0,123
3R	21129428	.	T	C	1197.77	.	AC=1;AF=0.500;AN=2;BaseQRankSum=-0.009;ClippingRankSum=0.000;DP=64;ExcessHet=3.0103;FS=1.267;MLEAC=1;MLEAF=0.500;MQ=43.74;MQRankSum=0.729;QD=18.72;ReadPosRankSum=-0.206;SOR=0.682	GT:AD:DP:GQ:PL	0/1:11,53:64:99:1226,0,115
3R	21129496	.	C	T	1462.77	.	AC=1;AF=0.500;AN=2;BaseQRankSum=1.198;ClippingRankSum=0.000;DP=75;ExcessHet=3.0103;FS=0.000;MLEAC=1;MLEAF=0.500;MQ=43.48;MQRankSum=-0.089;QD=19.50;ReadPosRankSum=1.085;SOR=0.607	GT:AD:DP:GQ:PL	0/1:13,62:75:99:1491,0,128
3R	21129518	.	A	T	1326.77	.	AC=1;AF=0.500;AN=2;BaseQRankSum=-0.375;ClippingRankSum=0.000;DP=68;ExcessHet=3.0103;FS=2.818;MLEAC=1;MLEAF=0.500;MQ=43.43;MQRankSum=-0.034;QD=19.80;ReadPosRankSum=-0.135;SOR=0.907	GT:AD:DP:GQ:PL	0/1:11,56:67:99:1355,0,103
3R	21129628	.	C	T	1040.77	.	AC=1;AF=0.500;AN=2;BaseQRankSum=0.219;ClippingRankSum=0.000;DP=54;ExcessHet=3.0103;FS=1.296;MLEAC=1;MLEAF=0.500;MQ=43.33;MQRankSum=-1.354;QD=19.27;ReadPosRankSum=0.789;SOR=1.127	GT:AD:DP:GQ:PL	0/1:12,42:54:99:1069,0,173
3R	21129753	.	G	A	1268.77	.	AC=1;AF=0.500;AN=2;BaseQRankSum=-1.339;ClippingRankSum=0.000;DP=67;ExcessHet=3.0103;FS=7.197;MLEAC=1;MLEAF=0.500;MQ=43.23;MQRankSum=-1.926;QD=18.94;ReadPosRankSum=-0.128;SOR=1.383	GT:AD:DP:GQ:PL	0/1:12,55:67:99:1297,0,134
3R	21129861	.	AGGC	A	1722.73	.	AC=1;AF=0.500;AN=2;BaseQRankSum=0.069;ClippingRankSum=0.000;DP=57;ExcessHet=3.0103;FS=2.643;MLEAC=1;MLEAF=0.500;MQ=41.31;MQRankSum=-4.134;QD=30.22;ReadPosRankSum=-1.610;SOR=1.179	GT:AD:DP:GQ:PL	0/1:14,43:57:99:1760,0,443
3R	21129865	.	ACAGAACTAAAGTGCTGTTGAACGCATATTTTCT	A	1722.73	.	AC=1;AF=0.500;AN=2;BaseQRankSum=-1.327;ClippingRankSum=0.000;DP=57;ExcessHet=3.0103;FS=0.000;MLEAC=1;MLEAF=0.500;MQ=41.31;MQRankSum=-4.134;QD=30.22;ReadPosRankSum=-2.129;SOR=0.859	GT:AD:DP:GQ:PL	0/1:14,43:57:99:1760,0,458
3R	21129890	.	A	G	429.77	.	AC=1;AF=0.500;AN=2;BaseQRankSum=-0.010;ClippingRankSum=0.000;DP=57;ExcessHet=3.0103;FS=0.000;MLEAC=1;MLEAF=0.500;MQ=41.31;MQRankSum=4.154;QD=7.54;SOR=0.551	GT:AD:DP:GQ:PL	0/1:43,14:57:99:458,0,1760
3R	21129891	.	T	C	429.77	.	AC=1;AF=0.500;AN=2;BaseQRankSum=0.039;ClippingRankSum=0.000;DP=57;ExcessHet=3.0103;FS=0.000;MLEAC=1;MLEAF=0.500;MQ=41.31;MQRankSum=4.154;QD=7.54;SOR=0.551	GT:AD:DP:GQ:PL	0/1:43,14:57:99:458,0,1760
3R	21129907	.	T	C	2520.77	.	AC=2;AF=1.00;AN=2;DP=61;ExcessHet=3.0103;FS=0.000;MLEAC=2;MLEAF=1.00;MQ=41.37;QD=27.45;SOR=1.107	GT:AD:DP:GQ:PL	1/1:0,61:61:99:2549,184,0
3R	21129914	.	T	C	981.77	.	AC=1;AF=0.500;AN=2;BaseQRankSum=0.361;ClippingRankSum=0.000;DP=55;ExcessHet=3.0103;FS=2.900;MLEAC=1;MLEAF=0.500;MQ=41.03;MQRankSum=-4.547;QD=17.85;ReadPosRankSum=-2.326;SOR=1.351	GT:AD:DP:GQ:PL	0/1:13,42:55:99:1010,0,191
3R	21129936	.	C	A	165.77	.	AC=1;AF=0.500;AN=2;BaseQRankSum=-0.493;ClippingRankSum=0.000;DP=49;ExcessHet=3.0103;FS=5.836;MLEAC=1;MLEAF=0.500;MQ=40.34;MQRankSum=4.863;QD=3.38;ReadPosRankSum=2.224;SOR=0.158	GT:AD:DP:GQ:PL	0/1:39,10:49:99:194,0,1492
3R	21129945	.	C	T	1408.77	.	AC=1;AF=0.500;AN=2;BaseQRankSum=-0.557;ClippingRankSum=0.000;DP=46;ExcessHet=3.0103;FS=3.152;MLEAC=1;MLEAF=0.500;MQ=40.66;MQRankSum=-4.957;QD=30.63;ReadPosRankSum=-1.187;SOR=1.234	GT:AD:DP:GQ:PL	0/1:11,35:46:99:1437,0,357
3R	21129949	.	G	T	1512.77	.	AC=1;AF=0.500;AN=2;BaseQRankSum=0.063;ClippingRankSum=0.000;DP=48;ExcessHet=3.0103;FS=5.175;MLEAC=1;MLEAF=0.500;MQ=40.67;MQRankSum=-5.001;QD=31.52;ReadPosRankSum=-1.069;SOR=1.367	GT:AD:DP:GQ:PL	0/1:11,37:48:99:1541,0,348
3R	21129950	.	C	T	1512.77	.	AC=1;AF=0.500;AN=2;BaseQRankSum=-0.793;ClippingRankSum=0.000;DP=49;ExcessHet=3.0103;FS=4.952;MLEAC=1;MLEAF=0.500;MQ=40.70;MQRankSum=-5.026;QD=30.87;ReadPosRankSum=-1.020;SOR=1.256	GT:AD:DP:GQ:PL	0/1:11,38:49:99:1541,0,348
3R	21129952	.	A	T	177.77	.	AC=1;AF=0.500;AN=2;BaseQRankSum=1.634;ClippingRankSum=0.000;DP=49;ExcessHet=3.0103;FS=1.427;MLEAC=1;MLEAF=0.500;MQ=40.54;MQRankSum=4.876;QD=3.63;ReadPosRankSum=1.069;SOR=0.343	GT:AD:DP:GQ:PL	0/1:39,10:49:99:206,0,1569
3R	21129966	.	A	C	978.77	.	AC=1;AF=0.500;AN=2;BaseQRankSum=-0.590;ClippingRankSum=0.000;DP=49;ExcessHet=3.0103;FS=1.641;MLEAC=1;MLEAF=0.500;MQ=40.14;MQRankSum=-3.973;QD=19.97;ReadPosRankSum=-0.874;SOR=0.863	GT:AD:DP:GQ:PL	0/1:7,42:49:32:1007,0,32
3R	21129980	.	G	A	1299.77	.	AC=2;AF=1.00;AN=2;DP=46;ExcessHet=3.0103;FS=0.000;MLEAC=2;MLEAF=1.00;MQ=40.30;QD=28.26;SOR=0.874	GT:AD:DP:GQ:PL	1/1:0,46:46:99:1328,138,0
3R	21130003	.	C	T	1455.77	.	AC=2;AF=1.00;AN=2;DP=50;ExcessHet=3.0103;FS=0.000;MLEAC=2;MLEAF=1.00;MQ=40.55;QD=29.12;SOR=0.859	GT:AD:DP:GQ:PL	1/1:0,50:50:99:1484,150,0
3R	21130036	.	C	A	1762.77	.	AC=1;AF=0.500;AN=2;BaseQRankSum=-0.881;ClippingRankSum=0.000;DP=55;ExcessHet=3.0103;FS=0.000;MLEAC=1;MLEAF=0.500;MQ=40.40;MQRankSum=-5.297;QD=32.05;ReadPosRankSum=0.809;SOR=0.700	GT:AD:DP:GQ:PL	0/1:12,43:55:99:1791,0,371
3R	21130039	.	TTATCCATCTATACCCTTGTCGCC	T	1731.73	.	AC=1;AF=0.500;AN=2;BaseQRankSum=-0.968;ClippingRankSum=0.000;DP=55;ExcessHet=3.0103;FS=0.000;MLEAC=1;MLEAF=0.500;MQ=40.46;MQRankSum=-5.176;QD=31.49;ReadPosRankSum=0.439;SOR=0.700	GT:AD:DP:GQ:PL	0/1:12,43:55:99:1769,0,374
3R	21130065	.	T	G	1785.77	.	AC=1;AF=0.500;AN=2;BaseQRankSum=0.905;ClippingRankSum=0.000;DP=54;ExcessHet=3.0103;FS=0.000;MLEAC=1;MLEAF=0.500;MQ=40.43;MQRankSum=-4.870;QD=33.07;ReadPosRankSum=-1.593;SOR=0.826	GT:AD:DP:GQ:PL	0/1:11,43:54:99:1814,0,329
3R	21130067	.	G	A	1743.77	.	AC=1;AF=0.500;AN=2;BaseQRankSum=2.877;ClippingRankSum=0.000;DP=54;ExcessHet=3.0103;FS=0.000;MLEAC=1;MLEAF=0.500;MQ=40.43;MQRankSum=-4.870;QD=32.29;ReadPosRankSum=-1.454;SOR=0.826	GT:AD:DP:GQ:PL	0/1:11,43:54:99:1772,0,332
3R	21130087	.	GT	G	2002.73	.	AC=2;AF=1.00;AN=2;DP=53;ExcessHet=3.0103;FS=0.000;MLEAC=2;MLEAF=1.00;MQ=40.56;QD=24.04;SOR=1.609	GT:AD:DP:GQ:PL	1/1:0,52:52:99:2040,156,0
3R	21130111	.	A	G	1002.77	.	AC=1;AF=0.500;AN=2;BaseQRankSum=-1.286;ClippingRankSum=0.000;DP=56;ExcessHet=3.0103;FS=0.000;MLEAC=1;MLEAF=0.500;MQ=40.84;MQRankSum=-4.233;QD=17.91;ReadPosRankSum=-1.837;SOR=0.960	GT:AD:DP:GQ:PL	0/1:12,44:56:99:1031,0,164
3R	21130135	.	G	A	62.77	.	AC=1;AF=0.500;AN=2;BaseQRankSum=1.809;ClippingRankSum=0.000;DP=54;ExcessHet=3.0103;FS=0.000;MLEAC=1;MLEAF=0.500;MQ=41.78;MQRankSum=3.050;QD=1.16;ReadPosRankSum=0.755;SOR=0.515	GT:AD:DP:GQ:PL	0/1:45,9:54:91:91,0,1094
3R	21130146	.	TA	T	56.73	.	AC=1;AF=0.500;AN=2;BaseQRankSum=0.976;ClippingRankSum=0.000;DP=55;ExcessHet=3.0103;FS=0.000;MLEAC=1;MLEAF=0.500;MQ=41.95;MQRankSum=3.043;QD=1.09;ReadPosRankSum=-0.818;SOR=0.779	GT:AD:DP:GQ:PL	0/1:41,11:52:94:94,0,792
3R	21130295	.	T	A	921.77	.	AC=1;AF=0.500;AN=2;BaseQRankSum=-3.031;ClippingRankSum=0.000;DP=50;ExcessHet=3.0103;FS=0.000;MLEAC=1;MLEAF=0.500;MQ=43.67;MQRankSum=-0.437;QD=18.44;ReadPosRankSum=-1.298;SOR=0.662	GT:AD:DP:GQ:PL	0/1:9,41:50:99:950,0,100
3R	21130307	.	T	A	1069.77	.	AC=1;AF=0.500;AN=2;BaseQRankSum=0.237;ClippingRankSum=0.000;DP=55;ExcessHet=3.0103;FS=0.000;MLEAC=1;MLEAF=0.500;MQ=43.64;MQRankSum=-0.478;QD=19.45;ReadPosRankSum=-1.968;SOR=0.519	GT:AD:DP:GQ:PL	0/1:9,46:55:84:1098,0,84
3R	21130318	.	G	C	1601.77	.	AC=2;AF=1.00;AN=2;DP=59;ExcessHet=3.0103;FS=0.000;MLEAC=2;MLEAF=1.00;MQ=43.67;QD=27.15;SOR=1.773	GT:AD:DP:GQ:PL	1/1:0,59:59:99:1630,177,0
3R	21130341	.	A	C	1633.77	.	AC=2;AF=1.00;AN=2;DP=60;ExcessHet=3.0103;FS=0.000;MLEAC=2;MLEAF=1.00;MQ=43.74;QD=27.23;SOR=1.460	GT:AD:DP:GQ:PL	1/1:0,60:60:99:1662,180,0
3R	21130382	.	G	A	1745.77	.	AC=2;AF=1.00;AN=2;DP=59;ExcessHet=3.0103;FS=0.000;MLEAC=2;MLEAF=1.00;MQ=43.75;QD=29.59;SOR=0.950	GT:AD:DP:GQ:PL	1/1:0,59:59:99:1774,177,0
3R	21130391	.	T	A	201.77	.	AC=1;AF=0.500;AN=2;BaseQRankSum=-1.421;ClippingRankSum=0.000;DP=58;ExcessHet=3.0103;FS=8.115;MLEAC=1;MLEAF=0.500;MQ=43.78;MQRankSum=1.015;QD=3.48;ReadPosRankSum=-0.464;SOR=1.247	GT:AD:DP:GQ:PL	0/1:49,9:58:99:230,0,1979
3R	21130392	.	C	A	201.77	.	AC=1;AF=0.500;AN=2;BaseQRankSum=1.348;ClippingRankSum=0.000;DP=58;ExcessHet=3.0103;FS=8.115;MLEAC=1;MLEAF=0.500;MQ=43.78;MQRankSum=1.015;QD=3.48;ReadPosRankSum=-0.399;SOR=1.247	GT:AD:DP:GQ:PL	0/1:49,9:58:99:230,0,1979
3R	21130442	.	G	A	114.77	.	AC=1;AF=0.500;AN=2;BaseQRankSum=1.075;ClippingRankSum=0.000;DP=60;ExcessHet=3.0103;FS=1.280;MLEAC=1;MLEAF=0.500;MQ=43.85;MQRankSum=0.915;QD=1.95;ReadPosRankSum=0.657;SOR=1.038	GT:AD:DP:GQ:PL	0/1:47,12:59:99:143,0,1068
3R	21130447	.	T	C	1845.77	.	AC=2;AF=1.00;AN=2;DP=62;ExcessHet=3.0103;FS=0.000;MLEAC=2;MLEAF=1.00;MQ=43.86;QD=29.77;SOR=0.976	GT:AD:DP:GQ:PL	1/1:0,62:62:99:1874,185,0
3R	21130480	.	G	A	57.77	.	AC=1;AF=0.500;AN=2;BaseQRankSum=-1.524;ClippingRankSum=0.000;DP=58;ExcessHet=3.0103;FS=0.000;MLEAC=1;MLEAF=0.500;MQ=43.84;MQRankSum=0.481;QD=1.01;ReadPosRankSum=0.595;SOR=0.678	GT:AD:DP:GQ:PL	0/1:48,9:57:86:86,0,1189
3R	21130504	.	C	G	44.77	.	AC=1;AF=0.500;AN=2;BaseQRankSum=-1.368;ClippingRankSum=0.000;DP=56;ExcessHet=3.0103;FS=0.000;MLEAC=1;MLEAF=0.500;MQ=43.77;MQRankSum=0.659;QD=0.80;ReadPosRankSum=-0.314;SOR=0.801	GT:AD:DP:GQ:PL	0/1:47,9:56:73:73,0,1116
3R	21130521	.	G	A,T	1512.77	.	AC=1,1;AF=0.500,0.500;AN=2;DP=58;ExcessHet=3.0103;FS=0.000;MLEAC=1,1;MLEAF=0.500,0.500;MQ=43.78;QD=26.08;SOR=1.179	GT:AD:DP:GQ:PL	1/2:0,48,10:58:87:1541,248,87,1200,0,1170
3R	21130633	.	C	G	1107.77	.	AC=2;AF=1.00;AN=2;DP=43;ExcessHet=3.0103;FS=0.000;MLEAC=2;MLEAF=1.00;MQ=44.00;QD=25.76;SOR=1.455	GT:AD:DP:GQ:PL	1/1:0,43:43:99:1136,128,0
3R	21130693	.	C	G	2124.77	.	AC=2;AF=1.00;AN=2;DP=48;ExcessHet=3.0103;FS=0.000;MLEAC=2;MLEAF=1.00;MQ=44.00;QD=36.08;SOR=2.030	GT:AD:DP:GQ:PL	1/1:0,48:48:99:2153,144,0
3R	21130703	.	C	T	2221.77	.	AC=2;AF=1.00;AN=2;DP=50;ExcessHet=3.0103;FS=0.000;MLEAC=2;MLEAF=1.00;MQ=44.00;QD=27.39;SOR=2.124	GT:AD:DP:GQ:PL	1/1:0,50:50:99:2250,151,0
3R	21130710	.	C	T	2221.77	.	AC=2;AF=1.00;AN=2;DP=51;ExcessHet=3.0103;FS=0.000;MLEAC=2;MLEAF=1.00;MQ=44.00;QD=28.87;SOR=2.124	GT:AD:DP:GQ:PL	1/1:0,50:50:99:2250,151,0
3R	21130728	.	A	G	1859.77	.	AC=2;AF=1.00;AN=2;DP=69;ExcessHet=3.0103;FS=0.000;MLEAC=2;MLEAF=1.00;MQ=43.94;QD=26.95;SOR=0.980	GT:AD:DP:GQ:PL	1/1:0,69:69:99:1888,206,0
3R	21130774	.	C	A	131.77	.	AC=1;AF=0.500;AN=2;BaseQRankSum=0.724;ClippingRankSum=0.000;DP=59;ExcessHet=3.0103;FS=1.261;MLEAC=1;MLEAF=0.500;MQ=43.97;MQRankSum=-1.937;QD=2.23;ReadPosRankSum=0.361;SOR=0.993	GT:AD:DP:GQ:PL	0/1:47,12:59:99:160,0,1095
3R	21130846	.	A	T	1434.77	.	AC=2;AF=1.00;AN=2;DP=52;ExcessHet=3.0103;FS=0.000;MLEAC=2;MLEAF=1.00;MQ=43.96;QD=27.59;SOR=0.853	GT:AD:DP:GQ:PL	1/1:0,52:52:99:1463,156,0
3R	21130879	.	T	C	1076.77	.	AC=1;AF=0.500;AN=2;BaseQRankSum=0.731;ClippingRankSum=0.000;DP=56;ExcessHet=3.0103;FS=7.600;MLEAC=1;MLEAF=0.500;MQ=43.97;MQRankSum=2.068;QD=19.23;ReadPosRankSum=-2.206;SOR=1.665	GT:AD:DP:GQ:PL	0/1:11,45:56:99:1105,0,104
3R	21130880	.	A	G	2251.77	.	AC=2;AF=1.00;AN=2;DP=56;ExcessHet=3.0103;FS=0.000;MLEAC=2;MLEAF=1.00;MQ=43.97;QD=32.15;SOR=1.412	GT:AD:DP:GQ:PL	1/1:0,56:56:99:2280,168,0
3R	21131139	.	A	G	281.77	.	AC=1;AF=0.500;AN=2;BaseQRankSum=0.000;ClippingRankSum=0.000;DP=51;ExcessHet=3.0103;FS=3.184;MLEAC=1;MLEAF=0.500;MQ=43.94;MQRankSum=0.000;QD=5.64;ReadPosRankSum=0.120;SOR=0.925	GT:AD:DP:GQ:PL	0/1:40,10:50:99:310,0,1734
3R	21131147	.	T	G	276.77	.	AC=1;AF=0.500;AN=2;BaseQRankSum=-1.532;ClippingRankSum=0.000;DP=52;ExcessHet=3.0103;FS=10.110;MLEAC=1;MLEAF=0.500;MQ=43.94;MQRankSum=0.000;QD=5.43;ReadPosRankSum=-0.221;SOR=1.727	GT:AD:DP:GQ:PL	0/1:40,11:51:99:305,0,1739
3R	21131160	.	A	G	138.77	.	AC=1;AF=0.500;AN=2;BaseQRankSum=-1.544;ClippingRankSum=0.000;DP=52;ExcessHet=3.0103;FS=4.897;MLEAC=1;MLEAF=0.500;MQ=43.94;MQRankSum=0.000;QD=2.72;ReadPosRankSum=-0.770;SOR=1.383	GT:AD:DP:GQ:PL	0/1:39,12:51:99:167,0,916
3R	21131208	.	T	C	105.77	.	AC=1;AF=0.500;AN=2;BaseQRankSum=-0.314;ClippingRankSum=0.000;DP=52;ExcessHet=3.0103;FS=13.348;MLEAC=1;MLEAF=0.500;MQ=44.00;MQRankSum=0.000;QD=2.03;ReadPosRankSum=0.430;SOR=2.474	GT:AD:DP:GQ:PL	0/1:41,11:52:99:134,0,960
3R	21131425	.	C	G	1364.77	.	AC=2;AF=1.00;AN=2;DP=50;ExcessHet=3.0103;FS=0.000;MLEAC=2;MLEAF=1.00;MQ=43.85;QD=27.30;SOR=0.773	GT:AD:DP:GQ:PL	1/1:0,50:50:99:1393,150,0
3R	21131584	.	C	T	75.77	.	AC=1;AF=0.500;AN=2;BaseQRankSum=3.354;ClippingRankSum=0.000;DP=60;ExcessHet=3.0103;FS=0.000;MLEAC=1;MLEAF=0.500;MQ=44.00;MQRankSum=0.000;QD=1.26;ReadPosRankSum=0.535;SOR=0.693	GT:AD:DP:GQ:PL	0/1:50,10:60:99:104,0,1153
3R	21131636	.	A	T	324.77	.	AC=1;AF=0.500;AN=2;BaseQRankSum=-0.245;ClippingRankSum=0.000;DP=60;ExcessHet=3.0103;FS=1.249;MLEAC=1;MLEAF=0.500;MQ=44.00;MQRankSum=0.000;QD=5.41;ReadPosRankSum=0.222;SOR=1.022	GT:AD:DP:GQ:PL	0/1:48,12:60:99:353,0,1981
3R	21131637	.	A	T	324.77	.	AC=1;AF=0.500;AN=2;BaseQRankSum=-0.944;ClippingRankSum=0.000;DP=59;ExcessHet=3.0103;FS=1.237;MLEAC=1;MLEAF=0.500;MQ=44.00;MQRankSum=0.000;QD=5.50;ReadPosRankSum=0.132;SOR=0.970	GT:AD:DP:GQ:PL	0/1:47,12:59:99:353,0,1981
3R	21131721	.	T	C	127.77	.	AC=1;AF=0.500;AN=2;BaseQRankSum=-1.650;ClippingRankSum=0.000;DP=56;ExcessHet=3.0103;FS=4.828;MLEAC=1;MLEAF=0.500;MQ=43.53;MQRankSum=-0.911;QD=2.32;ReadPosRankSum=-0.747;SOR=1.388	GT:AD:DP:GQ:PL	0/1:43,12:55:99:156,0,1008
3R	21131943	.	G	T	63.77	.	AC=1;AF=0.500;AN=2;BaseQRankSum=1.482;ClippingRankSum=0.000;DP=61;ExcessHet=3.0103;FS=1.338;MLEAC=1;MLEAF=0.500;MQ=44.00;MQRankSum=0.000;QD=1.05;ReadPosRankSum=0.730;SOR=1.036	GT:AD:DP:GQ:PL	0/1:51,10:61:92:92,0,1200
3R	21131979	.	T	C	1531.77	.	AC=2;AF=1.00;AN=2;DP=60;ExcessHet=3.0103;FS=0.000;MLEAC=2;MLEAF=1.00;MQ=44.00;QD=25.53;SOR=1.160	GT:AD:DP:GQ:PL	1/1:0,60:60:99:1560,178,0
3R	21132039	.	G	A	1187.77	.	AC=2;AF=1.00;AN=2;DP=43;ExcessHet=3.0103;FS=0.000;MLEAC=2;MLEAF=1.00;MQ=44.00;QD=27.62;SOR=1.055	GT:AD:DP:GQ:PL	1/1:0,43:43:99:1216,129,0
3R	21132097	.	C	T	1094.77	.	AC=2;AF=1.00;AN=2;DP=40;ExcessHet=3.0103;FS=0.000;MLEAC=2;MLEAF=1.00;MQ=44.00;QD=27.37;SOR=0.902	GT:AD:DP:GQ:PL	1/1:0,40:40:99:1123,120,0
3R	21132276	.	A	G	1336.77	.	AC=2;AF=1.00;AN=2;DP=51;ExcessHet=3.0103;FS=0.000;MLEAC=2;MLEAF=1.00;MQ=43.94;QD=26.21;SOR=0.732	GT:AD:DP:GQ:PL	1/1:0,51:51:99:1365,152,0
3R	21132402	.	T	C	1024.77	.	AC=2;AF=1.00;AN=2;DP=41;ExcessHet=3.0103;FS=0.000;MLEAC=2;MLEAF=1.00;MQ=43.49;QD=24.99;SOR=0.741	GT:AD:DP:GQ:PL	1/1:0,41:41:99:1053,121,0
3R	21132610	.	G	A	1270.77	.	AC=2;AF=1.00;AN=2;DP=48;ExcessHet=3.0103;FS=0.000;MLEAC=2;MLEAF=1.00;MQ=42.23;QD=26.47;SOR=0.776	GT:AD:DP:GQ:PL	1/1:0,48:48:99:1299,144,0
3R	21132635	.	C	A	686.77	.	AC=1;AF=0.500;AN=2;BaseQRankSum=-0.050;ClippingRankSum=0.000;DP=35;ExcessHet=3.0103;FS=8.074;MLEAC=1;MLEAF=0.500;MQ=41.87;MQRankSum=0.603;QD=19.62;ReadPosRankSum=-0.189;SOR=0.831	GT:AD:DP:GQ:PL	0/1:5,30:35:32:715,0,32
3R	21132656	.	C	T	1029.77	.	AC=2;AF=1.00;AN=2;DP=39;ExcessHet=3.0103;FS=0.000;MLEAC=2;MLEAF=1.00;MQ=41.63;QD=26.40;SOR=0.968	GT:AD:DP:GQ:PL	1/1:0,39:39:99:1058,116,0
3R	21132669	.	GCGAGCAACAAAGTTTTGATACATTTTGAGATGCA	G	1831.73	.	AC=2;AF=1.00;AN=2;DP=42;ExcessHet=3.0103;FS=0.000;MLEAC=2;MLEAF=1.00;MQ=41.56;QD=32.31;SOR=1.005	GT:AD:DP:GQ:PL	1/1:0,42:42:99:1869,126,0
3R	21132713	.	A	ACACT	1766.73	.	AC=2;AF=1.00;AN=2;DP=42;ExcessHet=3.0103;FS=0.000;MLEAC=2;MLEAF=1.00;MQ=41.46;QD=23.08;SOR=1.096	GT:AD:DP:GQ:PL	1/1:0,39:39:99:1804,123,0
3R	21132727	.	A	G	1111.77	.	AC=2;AF=1.00;AN=2;DP=42;ExcessHet=3.0103;FS=0.000;MLEAC=2;MLEAF=1.00;MQ=41.31;QD=26.47;SOR=1.259	GT:AD:DP:GQ:PL	1/1:0,42:42:99:1140,126,0
3R	21132742	.	A	T	1913.77	.	AC=2;AF=1.00;AN=2;DP=44;ExcessHet=3.0103;FS=0.000;MLEAC=2;MLEAF=1.00;MQ=40.93;QD=33.76;SOR=1.364	GT:AD:DP:GQ:PL	1/1:0,44:44:99:1942,132,0
3R	21132747	.	T	A	1976.77	.	AC=2;AF=1.00;AN=2;DP=45;ExcessHet=3.0103;FS=0.000;MLEAC=2;MLEAF=1.00;MQ=40.98;QD=33.17;SOR=1.280	GT:AD:DP:GQ:PL	1/1:0,45:45:99:2005,138,0
3R	21132771	.	T	C	1117.77	.	AC=2;AF=1.00;AN=2;DP=43;ExcessHet=3.0103;FS=0.000;MLEAC=2;MLEAF=1.00;MQ=41.31;QD=25.99;SOR=1.179	GT:AD:DP:GQ:PL	1/1:0,43:43:99:1146,128,0
3R	21132783	.	C	CTTATTATTTATA	1895.73	.	AC=2;AF=1.00;AN=2;DP=43;ExcessHet=3.0103;FS=0.000;MLEAC=2;MLEAF=1.00;MQ=41.91;QD=25.98;SOR=1.005	GT:AD:DP:GQ:PL	1/1:0,42:42:99:1933,129,0
3R	21132978	.	C	T	2401.77	.	AC=2;AF=1.00;AN=2;DP=54;ExcessHet=3.0103;FS=0.000;MLEAC=2;MLEAF=1.00;MQ=43.42;QD=34.50;SOR=1.022	GT:AD:DP:GQ:PL	1/1:0,54:54:99:2430,163,0
3R	21132979	.	G	A	2401.77	.	AC=2;AF=1.00;AN=2;DP=54;ExcessHet=3.0103;FS=0.000;MLEAC=2;MLEAF=1.00;MQ=43.42;QD=31.52;SOR=1.022	GT:AD:DP:GQ:PL	1/1:0,54:54:99:2430,163,0
3R	21132982	.	G	C	2496.77	.	AC=2;AF=1.00;AN=2;DP=53;ExcessHet=3.0103;FS=0.000;MLEAC=2;MLEAF=1.00;MQ=43.41;QD=31.02;SOR=0.981	GT:AD:DP:GQ:PL	1/1:0,53:53:99:2525,172,0
3R	21132986	.	T	A	2406.77	.	AC=2;AF=1.00;AN=2;DP=54;ExcessHet=3.0103;FS=0.000;MLEAC=2;MLEAF=1.00;MQ=43.46;QD=34.61;SOR=1.118	GT:AD:DP:GQ:PL	1/1:0,54:54:99:2435,166,0
3R	21133227	.	T	C	1000.77	.	AC=2;AF=1.00;AN=2;DP=38;ExcessHet=3.0103;FS=0.000;MLEAC=2;MLEAF=1.00;MQ=44.00;QD=26.34;SOR=1.670	GT:AD:DP:GQ:PL	1/1:0,38:38:99:1029,114,0
3R	21133258	.	C	T	919.77	.	AC=2;AF=1.00;AN=2;BaseQRankSum=1.786;ClippingRankSum=0.000;DP=36;ExcessHet=3.0103;FS=0.000;MLEAC=2;MLEAF=1.00;MQ=44.00;MQRankSum=0.000;QD=25.55;ReadPosRankSum=0.879;SOR=0.358	GT:AD:DP:GQ:PL	1/1:1,35:36:98:948,98,0
3R	21133342	.	G	A	866.77	.	AC=2;AF=1.00;AN=2;DP=33;ExcessHet=3.0103;FS=0.000;MLEAC=2;MLEAF=1.00;MQ=44.00;QD=26.27;SOR=0.752	GT:AD:DP:GQ:PL	1/1:0,33:33:98:895,98,0
3R	21133390	.	A	G	811.77	.	AC=2;AF=1.00;AN=2;DP=31;ExcessHet=3.0103;FS=0.000;MLEAC=2;MLEAF=1.00;MQ=44.00;QD=26.19;SOR=1.214	GT:AD:DP:GQ:PL	1/1:0,31:31:93:840,93,0
3R	21133564	.	T	C	1730.77	.	AC=2;AF=1.00;AN=2;DP=39;ExcessHet=3.0103;FS=0.000;MLEAC=2;MLEAF=1.00;MQ=44.00;QD=31.00;SOR=1.552	GT:AD:DP:GQ:PL	1/1:0,39:39:99:1759,120,0
3R	21133572	.	G	A	1838.77	.	AC=2;AF=1.00;AN=2;DP=43;ExcessHet=3.0103;FS=0.000;MLEAC=2;MLEAF=1.00;MQ=44.00;QD=34.22;SOR=1.455	GT:AD:DP:GQ:PL	1/1:0,43:43:99:1867,129,0
3R	21133730	.	C	T	1200.77	.	AC=2;AF=1.00;AN=2;DP=46;ExcessHet=3.0103;FS=0.000;MLEAC=2;MLEAF=1.00;MQ=43.68;QD=26.68;SOR=0.829	GT:AD:DP:GQ:PL	1/1:0,45:45:99:1229,135,0
3R	21133868	.	A	G	1700.77	.	AC=2;AF=1.00;AN=2;DP=64;ExcessHet=3.0103;FS=0.000;MLEAC=2;MLEAF=1.00;MQ=43.89;QD=27.00;SOR=0.724	GT:AD:DP:GQ:PL	1/1:0,63:63:99:1729,189,0
3R	21133901	.	T	C	2488.77	.	AC=2;AF=1.00;AN=2;DP=62;ExcessHet=3.0103;FS=0.000;MLEAC=2;MLEAF=1.00;MQ=43.76;QD=30.83;SOR=1.143	GT:AD:DP:GQ:PL	1/1:0,62:62:99:2517,187,0
3R	21133926	.	A	G	2611.77	.	AC=2;AF=1.00;AN=2;DP=59;ExcessHet=3.0103;FS=0.000;MLEAC=2;MLEAF=1.00;MQ=43.74;QD=31.26;SOR=1.532	GT:AD:DP:GQ:PL	1/1:0,59:59:99:2640,178,0
3R	21133946	.	A	C	161.77	.	AC=1;AF=0.500;AN=2;BaseQRankSum=-2.610;ClippingRankSum=0.000;DP=54;ExcessHet=3.0103;FS=0.000;MLEAC=1;MLEAF=0.500;MQ=43.72;MQRankSum=-1.574;QD=3.00;ReadPosRankSum=2.191;SOR=0.854	GT:AD:DP:GQ:PL	0/1:47,7:54:99:190,0,2006
3R	21133948	.	G	A	1977.77	.	AC=1;AF=0.500;AN=2;BaseQRankSum=3.289;ClippingRankSum=0.000;DP=57;ExcessHet=3.0103;FS=0.000;MLEAC=1;MLEAF=0.500;MQ=43.48;MQRankSum=3.435;QD=34.70;ReadPosRankSum=-0.953;SOR=0.802	GT:AD:DP:GQ:PL	0/1:9,48:57:99:2006,0,190
3R	21133958	.	G	A	2491.77	.	AC=2;AF=1.00;AN=2;DP=55;ExcessHet=3.0103;FS=0.000;MLEAC=2;MLEAF=1.00;MQ=43.46;QD=24.21;SOR=1.487	GT:AD:DP:GQ:PL	1/1:0,55:55:99:2520,175,0
3R	21133987	.	C	G	1351.77	.	AC=2;AF=1.00;AN=2;DP=51;ExcessHet=3.0103;FS=0.000;MLEAC=2;MLEAF=1.00;MQ=43.42;QD=26.51;SOR=1.436	GT:AD:DP:GQ:PL	1/1:0,51:51:99:1380,152,0
3R	21134021	.	G	T	1565.77	.	AC=2;AF=1.00;AN=2;DP=58;ExcessHet=3.0103;FS=0.000;MLEAC=2;MLEAF=1.00;MQ=43.52;QD=27.00;SOR=1.085	GT:AD:DP:GQ:PL	1/1:0,58:58:99:1594,174,0
3R	21134059	.	C	T	1653.77	.	AC=2;AF=1.00;AN=2;DP=63;ExcessHet=3.0103;FS=0.000;MLEAC=2;MLEAF=1.00;MQ=43.77;QD=26.25;SOR=0.859	GT:AD:DP:GQ:PL	1/1:0,63:63:99:1682,189,0
3R	21134109	.	G	A	1596.77	.	AC=2;AF=1.00;AN=2;DP=59;ExcessHet=3.0103;FS=0.000;MLEAC=2;MLEAF=1.00;MQ=43.78;QD=27.06;SOR=1.903	GT:AD:DP:GQ:PL	1/1:0,59:59:99:1625,177,0
3R	21134251	.	T	A	1215.77	.	AC=2;AF=1.00;AN=2;DP=45;ExcessHet=3.0103;FS=0.000;MLEAC=2;MLEAF=1.00;MQ=43.94;QD=27.02;SOR=1.154	GT:AD:DP:GQ:PL	1/1:0,45:45:99:1244,135,0
3R	21134287	.	C	T	1982.77	.	AC=2;AF=1.00;AN=2;DP=45;ExcessHet=3.0103;FS=0.000;MLEAC=2;MLEAF=1.00;MQ=43.94;QD=33.41;SOR=0.929	GT:AD:DP:GQ:PL	1/1:0,45:45:99:2011,135,0
3R	21134290	.	A	G	2018.77	.	AC=2;AF=1.00;AN=2;DP=45;ExcessHet=3.0103;FS=0.000;MLEAC=2;MLEAF=1.00;MQ=43.94;QD=23.96;SOR=0.929	GT:AD:DP:GQ:PL	1/1:0,45:45:99:2047,138,0
3R	21134409	.	T	C	1140.77	.	AC=2;AF=1.00;AN=2;DP=43;ExcessHet=3.0103;FS=0.000;MLEAC=2;MLEAF=1.00;MQ=44.00;QD=26.53;SOR=0.739	GT:AD:DP:GQ:PL	1/1:0,43:43:99:1169,129,0
3R	21135000	.	C	A	1473.77	.	AC=2;AF=1.00;AN=2;DP=58;ExcessHet=3.0103;FS=0.000;MLEAC=2;MLEAF=1.00;MQ=43.95;QD=25.86;SOR=0.877	GT:AD:DP:GQ:PL	1/1:0,57:57:99:1502,170,0
3R	21135077	.	A	T	1401.77	.	AC=2;AF=1.00;AN=2;DP=55;ExcessHet=3.0103;FS=0.000;MLEAC=2;MLEAF=1.00;MQ=44.00;QD=25.96;SOR=0.846	GT:AD:DP:GQ:PL	1/1:0,54:54:99:1430,161,0
3R	21135113	.	A	G	915.77	.	AC=1;AF=0.500;AN=2;BaseQRankSum=-0.089;ClippingRankSum=0.000;DP=51;ExcessHet=3.0103;FS=5.391;MLEAC=1;MLEAF=0.500;MQ=44.00;MQRankSum=0.000;QD=18.32;ReadPosRankSum=-0.047;SOR=0.540	GT:AD:DP:GQ:PL	0/1:10,40:50:99:944,0,129
3R	21135289	.	G	T	1123.53	.	AC=1;AF=0.500;AN=2;BaseQRankSum=1.097;ClippingRankSum=0.000;DP=54;ExcessHet=3.0103;FS=1.663;MLEAC=1;MLEAF=0.500;MQ=43.96;MQRankSum=-0.295;QD=20.81;ReadPosRankSum=0.869;SOR=0.403	GT:AD:DP:GQ:PL	0/1:6,48:54:3:1150,0,3
3R	21135463	.	C	T	47.77	.	AC=1;AF=0.500;AN=2;BaseQRankSum=-1.353;ClippingRankSum=0.000;DP=56;ExcessHet=3.0103;FS=0.000;MLEAC=1;MLEAF=0.500;MQ=44.00;MQRankSum=0.000;QD=0.87;ReadPosRankSum=-0.778;SOR=0.797	GT:AD:DP:GQ:PL	0/1:46,9:55:76:76,0,1076
3R	21135697	.	G	A	1514.77	.	AC=2;AF=1.00;AN=2;DP=55;ExcessHet=3.0103;FS=0.000;MLEAC=2;MLEAF=1.00;MQ=44.00;QD=27.54;SOR=0.804	GT:AD:DP:GQ:PL	1/1:0,55:55:99:1543,165,0
3R	21136085	.	G	A	1074.77	.	AC=2;AF=1.00;AN=2;BaseQRankSum=1.113;ClippingRankSum=0.000;DP=48;ExcessHet=3.0103;FS=2.095;MLEAC=2;MLEAF=1.00;MQ=44.00;MQRankSum=0.000;QD=22.87;ReadPosRankSum=-0.472;SOR=0.283	GT:AD:DP:GQ:PL	1/1:4,43:47:33:1103,33,0
3R	21136160	.	A	G	1123.77	.	AC=2;AF=1.00;AN=2;BaseQRankSum=0.278;ClippingRankSum=0.000;DP=51;ExcessHet=3.0103;FS=2.204;MLEAC=2;MLEAF=1.00;MQ=44.00;MQRankSum=0.000;QD=22.48;ReadPosRankSum=-1.160;SOR=0.544	GT:AD:DP:GQ:PL	1/1:3,47:50:70:1152,70,0
3R	21136428	.	T	C	2215.77	.	AC=2;AF=1.00;AN=2;DP=53;ExcessHet=3.0103;FS=0.000;MLEAC=2;MLEAF=1.00;MQ=44.00;QD=29.85;SOR=0.770	GT:AD:DP:GQ:PL	1/1:0,52:52:99:2244,159,0
3R	21136436	.	T	G	2170.77	.	AC=2;AF=1.00;AN=2;DP=52;ExcessHet=3.0103;FS=0.000;MLEAC=2;MLEAF=1.00;MQ=44.00;QD=27.26;SOR=0.732	GT:AD:DP:GQ:PL	1/1:0,51:51:99:2199,156,0
3R	21136448	.	T	G	2188.77	.	AC=2;AF=1.00;AN=2;DP=51;ExcessHet=3.0103;FS=0.000;MLEAC=2;MLEAF=1.00;MQ=44.00;QD=30.70;SOR=0.693	GT:AD:DP:GQ:PL	1/1:0,50:50:99:2217,153,0
3R	21136450	.	C	G	2188.77	.	AC=2;AF=1.00;AN=2;DP=51;ExcessHet=3.0103;FS=0.000;MLEAC=2;MLEAF=1.00;MQ=44.00;QD=26.08;SOR=0.773	GT:AD:DP:GQ:PL	1/1:0,50:50:99:2217,153,0
3R	21136669	.	T	C	2818.77	.	AC=2;AF=1.00;AN=2;DP=66;ExcessHet=3.0103;FS=0.000;MLEAC=2;MLEAF=1.00;MQ=43.89;QD=32.93;SOR=0.723	GT:AD:DP:GQ:PL	1/1:0,65:65:99:2847,196,0
3R	21136671	.	C	T	2908.77	.	AC=2;AF=1.00;AN=2;DP=63;ExcessHet=3.0103;FS=0.000;MLEAC=2;MLEAF=1.00;MQ=43.88;QD=28.89;SOR=0.758	GT:AD:DP:GQ:PL	1/1:0,62:62:99:2937,202,0
3R	21136679	.	C	A	2851.77	.	AC=2;AF=1.00;AN=2;DP=65;ExcessHet=3.0103;FS=0.000;MLEAC=2;MLEAF=1.00;MQ=43.89;QD=28.03;SOR=0.756	GT:AD:DP:GQ:PL	1/1:0,64:64:99:2880,193,0
3R	21136680	.	C	A	2851.77	.	AC=2;AF=1.00;AN=2;DP=65;ExcessHet=3.0103;FS=0.000;MLEAC=2;MLEAF=1.00;MQ=43.89;QD=28.73;SOR=0.756	GT:AD:DP:GQ:PL	1/1:0,64:64:99:2880,193,0
3R	21136965	.	AAAAC	A	900.73	.	AC=2;AF=1.00;AN=2;BaseQRankSum=2.419;ClippingRankSum=0.000;DP=60;ExcessHet=3.0103;FS=1.840;MLEAC=2;MLEAF=1.00;MQ=44.57;MQRankSum=0.045;QD=16.08;ReadPosRankSum=-0.115;SOR=0.704	GT:AD:DP:GQ:PL	1/1:5,51:56:62:938,62,0
3R	21136980	.	C	A	2462.77	.	AC=2;AF=1.00;AN=2;DP=56;ExcessHet=3.0103;FS=0.000;MLEAC=2;MLEAF=1.00;MQ=44.61;QD=32.26;SOR=0.841	GT:AD:DP:GQ:PL	1/1:0,56:56:99:2491,172,0
3R	21137107	.	C	T	1250.28	.	AC=2;AF=1.00;AN=2;BaseQRankSum=1.061;ClippingRankSum=0.000;DP=58;ExcessHet=3.0103;FS=1.722;MLEAC=2;MLEAF=1.00;MQ=44.33;MQRankSum=0.233;QD=21.56;ReadPosRankSum=1.572;SOR=1.244	GT:AD:DP:GQ:PL	1/1:6,52:58:9:1278,9,0
3R	21137134	.	G	T	2381.77	.	AC=2;AF=1.00;AN=2;DP=57;ExcessHet=3.0103;FS=0.000;MLEAC=2;MLEAF=1.00;MQ=43.95;QD=34.16;SOR=1.342	GT:AD:DP:GQ:PL	1/1:0,57:57:99:2410,175,0
3R	21137155	.	A	G	2349.77	.	AC=2;AF=1.00;AN=2;DP=57;ExcessHet=3.0103;FS=0.000;MLEAC=2;MLEAF=1.00;MQ=43.91;QD=33.07;SOR=1.238	GT:AD:DP:GQ:PL	1/1:0,57:57:99:2378,172,0
3R	21137188	.	G	A	1463.03	.	AC=1;AF=0.500;AN=2;BaseQRankSum=2.171;ClippingRankSum=0.000;DP=69;ExcessHet=3.0103;FS=1.541;MLEAC=1;MLEAF=0.500;MQ=43.93;MQRankSum=1.709;QD=21.20;ReadPosRankSum=-1.088;SOR=0.395	GT:AD:DP:GQ:PL	0/1:8,61:69:12:1491,0,12
3R	21137233	.	G	A	2878.77	.	AC=2;AF=1.00;AN=2;DP=64;ExcessHet=3.0103;FS=0.000;MLEAC=2;MLEAF=1.00;MQ=43.97;QD=26.60;SOR=1.609	GT:AD:DP:GQ:PL	1/1:0,64:64:99:2907,202,0
3R	21137236	.	A	G	2884.77	.	AC=2;AF=1.00;AN=2;DP=66;ExcessHet=3.0103;FS=0.000;MLEAC=2;MLEAF=1.00;MQ=43.97;QD=27.23;SOR=1.473	GT:AD:DP:GQ:PL	1/1:0,66:66:99:2913,202,0
3R	21137544	.	T	C	1479.77	.	AC=2;AF=1.00;AN=2;DP=56;ExcessHet=3.0103;FS=0.000;MLEAC=2;MLEAF=1.00;MQ=43.93;QD=26.42;SOR=1.199	GT:AD:DP:GQ:PL	1/1:0,56:56:99:1508,167,0
3R	21137643	.	T	C	1143.77	.	AC=2;AF=1.00;AN=2;DP=46;ExcessHet=3.0103;FS=0.000;MLEAC=2;MLEAF=1.00;MQ=43.91;QD=25.42;SOR=1.038	GT:AD:DP:GQ:PL	1/1:0,45:45:99:1172,133,0
3R	21137736	.	A	G	1546.77	.	AC=2;AF=1.00;AN=2;DP=58;ExcessHet=3.0103;FS=0.000;MLEAC=2;MLEAF=1.00;MQ=43.97;QD=26.67;SOR=0.914	GT:AD:DP:GQ:PL	1/1:0,58:58:99:1575,174,0
3R	21137781	.	T	G	1450.77	.	AC=2;AF=1.00;AN=2;DP=55;ExcessHet=3.0103;FS=0.000;MLEAC=2;MLEAF=1.00;MQ=43.96;QD=26.38;SOR=1.159	GT:AD:DP:GQ:PL	1/1:0,55:55:99:1479,165,0
3R	21137811	.	T	C	1410.77	.	AC=2;AF=1.00;AN=2;DP=54;ExcessHet=3.0103;FS=0.000;MLEAC=2;MLEAF=1.00;MQ=44.00;QD=26.13;SOR=1.022	GT:AD:DP:GQ:PL	1/1:0,54:54:99:1439,161,0
3R	21137861	.	C	T	1072.28	.	AC=1;AF=0.500;AN=2;BaseQRankSum=2.242;ClippingRankSum=0.000;DP=50;ExcessHet=3.0103;FS=1.659;MLEAC=1;MLEAF=0.500;MQ=44.00;MQRankSum=0.000;QD=21.45;ReadPosRankSum=-1.759;SOR=0.412	GT:AD:DP:GQ:PL	0/1:6,44:50:9:1100,0,9
3R	21138116	.	A	T	1132.74	.	AC=1;AF=0.500;AN=2;BaseQRankSum=1.331;ClippingRankSum=0.000;DP=53;ExcessHet=3.0103;FS=6.635;MLEAC=1;MLEAF=0.500;MQ=44.00;MQRankSum=0.000;QD=21.37;ReadPosRankSum=0.465;SOR=0.133	GT:AD:DP:GQ:PL	0/1:6,47:53:6:1160,0,6
3R	21138274	.	A	G	1288.77	.	AC=1;AF=0.500;AN=2;BaseQRankSum=0.444;ClippingRankSum=0.000;DP=71;ExcessHet=3.0103;FS=8.344;MLEAC=1;MLEAF=0.500;MQ=43.79;MQRankSum=-0.713;QD=18.15;ReadPosRankSum=1.518;SOR=0.713	GT:AD:DP:GQ:PL	0/1:15,56:71:99:1317,0,191
3R	21138349	.	G	A	1228.77	.	AC=1;AF=0.500;AN=2;BaseQRankSum=-1.928;ClippingRankSum=0.000;DP=65;ExcessHet=3.0103;FS=7.046;MLEAC=1;MLEAF=0.500;MQ=43.78;MQRankSum=-0.650;QD=18.90;ReadPosRankSum=0.325;SOR=0.178	GT:AD:DP:GQ:PL	0/1:12,53:65:99:1257,0,109
3R	21138379	.	A	C	1674.77	.	AC=2;AF=1.00;AN=2;DP=63;ExcessHet=3.0103;FS=0.000;MLEAC=2;MLEAF=1.00;MQ=43.77;QD=26.58;SOR=1.366	GT:AD:DP:GQ:PL	1/1:0,63:63:99:1703,187,0
3R	21138465	.	A	G	1700.77	.	AC=2;AF=1.00;AN=2;DP=63;ExcessHet=3.0103;FS=0.000;MLEAC=2;MLEAF=1.00;MQ=43.95;QD=27.00;SOR=0.933	GT:AD:DP:GQ:PL	1/1:0,63:63:99:1729,188,0
3R	21138511	.	A	G	2421.77	.	AC=2;AF=1.00;AN=2;DP=57;ExcessHet=3.0103;FS=0.000;MLEAC=2;MLEAF=1.00;MQ=43.95;QD=28.32;SOR=0.728	GT:AD:DP:GQ:PL	1/1:0,57:57:99:2450,172,0
3R	21138536	.	C	T	2362.77	.	AC=2;AF=1.00;AN=2;DP=54;ExcessHet=3.0103;FS=0.000;MLEAC=2;MLEAF=1.00;MQ=44.00;QD=36.85;SOR=0.767	GT:AD:DP:GQ:PL	1/1:0,54:54:99:2391,166,0
3R	21138565	.	T	A	2059.77	.	AC=2;AF=1.00;AN=2;DP=51;ExcessHet=3.0103;FS=0.000;MLEAC=2;MLEAF=1.00;MQ=44.00;QD=30.07;SOR=0.732	GT:AD:DP:GQ:PL	1/1:0,51:51:99:2088,153,0
3R	21138589	.	A	C	1977.77	.	AC=2;AF=1.00;AN=2;DP=47;ExcessHet=3.0103;FS=0.000;MLEAC=2;MLEAF=1.00;MQ=44.00;QD=29.84;SOR=0.735	GT:AD:DP:GQ:PL	1/1:0,47:47:99:2006,144,0
3R	21138725	.	G	A	1442.77	.	AC=2;AF=1.00;AN=2;DP=54;ExcessHet=3.0103;FS=0.000;MLEAC=2;MLEAF=1.00;MQ=44.00;QD=26.72;SOR=1.022	GT:AD:DP:GQ:PL	1/1:0,54:54:99:1471,161,0
3R	21139194	.	T	G	1383.77	.	AC=2;AF=1.00;AN=2;DP=50;ExcessHet=3.0103;FS=0.000;MLEAC=2;MLEAF=1.00;MQ=44.00;QD=27.68;SOR=0.773	GT:AD:DP:GQ:PL	1/1:0,50:50:99:1412,150,0
3R	21139239	.	T	C	1240.77	.	AC=2;AF=1.00;AN=2;DP=47;ExcessHet=3.0103;FS=0.000;MLEAC=2;MLEAF=1.00;MQ=44.00;QD=26.40;SOR=0.735	GT:AD:DP:GQ:PL	1/1:0,47:47:99:1269,141,0
3R	21139606	.	G	C	1632.77	.	AC=2;AF=1.00;AN=2;DP=62;ExcessHet=3.0103;FS=0.000;MLEAC=2;MLEAF=1.00;MQ=43.16;QD=26.33;SOR=0.758	GT:AD:DP:GQ:PL	1/1:0,62:62:99:1661,186,0
3R	21139627	.	C	T	2565.77	.	AC=2;AF=1.00;AN=2;DP=58;ExcessHet=3.0103;FS=0.000;MLEAC=2;MLEAF=1.00;MQ=42.74;QD=31.94;SOR=1.179	GT:AD:DP:GQ:PL	1/1:0,58:58:99:2594,175,0
3R	21139634	.	T	C	2565.77	.	AC=2;AF=1.00;AN=2;DP=57;ExcessHet=3.0103;FS=0.000;MLEAC=2;MLEAF=1.00;MQ=42.72;QD=29.50;SOR=1.140	GT:AD:DP:GQ:PL	1/1:0,57:57:99:2594,175,0
3R	21139662	.	T	C	2496.77	.	AC=2;AF=1.00;AN=2;DP=56;ExcessHet=3.0103;FS=0.000;MLEAC=2;MLEAF=1.00;MQ=42.44;QD=29.56;SOR=0.922	GT:AD:DP:GQ:PL	1/1:0,56:56:99:2525,171,0
3R	21139668	.	A	T	2473.77	.	AC=2;AF=1.00;AN=2;DP=55;ExcessHet=3.0103;FS=0.000;MLEAC=2;MLEAF=1.00;MQ=42.45;QD=31.52;SOR=0.970	GT:AD:DP:GQ:PL	1/1:0,55:55:99:2502,169,0
3R	21139675	.	A	AC	2527.73	.	AC=2;AF=1.00;AN=2;DP=54;ExcessHet=3.0103;FS=0.000;MLEAC=2;MLEAF=1.00;MQ=42.38;QD=27.39;SOR=0.846	GT:AD:DP:GQ:PL	1/1:0,54:54:99:2565,172,0
3R	21139679	.	A	ACTATAC	2617.73	.	AC=2;AF=1.00;AN=2;DP=55;ExcessHet=3.0103;FS=0.000;MLEAC=2;MLEAF=1.00;MQ=42.41;QD=32.32;SOR=0.884	GT:AD:DP:GQ:PL	1/1:0,55:55:99:2655,178,0
3R	21139682	.	A	ATCC	2482.73	.	AC=2;AF=1.00;AN=2;DP=53;ExcessHet=3.0103;FS=0.000;MLEAC=2;MLEAF=1.00;MQ=42.31;QD=31.72;SOR=0.808	GT:AD:DP:GQ:PL	1/1:0,53:53:99:2520,169,0
3R	21139715	.	C	T	1427.77	.	AC=2;AF=1.00;AN=2;DP=55;ExcessHet=3.0103;FS=0.000;MLEAC=2;MLEAF=1.00;MQ=42.58;QD=25.96;SOR=0.729	GT:AD:DP:GQ:PL	1/1:0,55:55:99:1456,164,0
3R	21139793	.	T	C	1262.77	.	AC=2;AF=1.00;AN=2;DP=51;ExcessHet=3.0103;FS=0.000;MLEAC=2;MLEAF=1.00;MQ=43.50;QD=25.26;SOR=0.773	GT:AD:DP:GQ:PL	1/1:0,50:50:99:1291,149,0
3R	21139817	.	T	G	1208.77	.	AC=2;AF=1.00;AN=2;DP=45;ExcessHet=3.0103;FS=0.000;MLEAC=2;MLEAF=1.00;MQ=43.56;QD=26.86;SOR=0.929	GT:AD:DP:GQ:PL	1/1:0,45:45:99:1237,134,0
3R	21139991	.	G	A	1117.77	.	AC=2;AF=1.00;AN=2;DP=50;ExcessHet=3.0103;FS=0.000;MLEAC=2;MLEAF=1.00;MQ=43.48;QD=22.81;SOR=0.818	GT:AD:DP:GQ:PL	1/1:0,49:49:99:1146,142,0
3R	21140087	.	T	G	1466.77	.	AC=2;AF=1.00;AN=2;DP=56;ExcessHet=3.0103;FS=0.000;MLEAC=2;MLEAF=1.00;MQ=43.93;QD=26.19;SOR=0.922	GT:AD:DP:GQ:PL	1/1:0,56:56:99:1495,168,0
3R	21140243	.	G	C	1385.77	.	AC=2;AF=1.00;AN=2;DP=53;ExcessHet=3.0103;FS=0.000;MLEAC=2;MLEAF=1.00;MQ=43.96;QD=26.15;SOR=0.892	GT:AD:DP:GQ:PL	1/1:0,53:53:99:1414,158,0
3R	21140255	.	A	G	1177.78	.	AC=2;AF=1.00;AN=2;BaseQRankSum=-2.066;ClippingRankSum=0.000;DP=56;ExcessHet=3.0103;FS=0.000;MLEAC=2;MLEAF=1.00;MQ=43.97;MQRankSum=-0.250;QD=21.03;ReadPosRankSum=0.163;SOR=0.534	GT:AD:DP:GQ:PL	1/1:5,51:56:26:1206,26,0
3R	21140295	.	C	T	1358.77	.	AC=2;AF=1.00;AN=2;DP=49;ExcessHet=3.0103;FS=0.000;MLEAC=2;MLEAF=1.00;MQ=43.90;QD=27.73;SOR=1.007	GT:AD:DP:GQ:PL	1/1:0,49:49:99:1387,147,0
3R	21140453	.	ATT	A	2900.73	.	AC=2;AF=1.00;AN=2;DP=66;ExcessHet=3.0103;FS=0.000;MLEAC=2;MLEAF=1.00;MQ=43.75;QD=28.87;SOR=0.822	GT:AD:DP:GQ:PL	1/1:0,64:64:99:2938,202,0
3R	21140461	.	T	A	3003.77	.	AC=2;AF=1.00;AN=2;DP=71;ExcessHet=3.0103;FS=0.000;MLEAC=2;MLEAF=1.00;MQ=43.77;QD=30.94;SOR=0.811	GT:AD:DP:GQ:PL	1/1:0,70:70:99:3032,211,0
3R	21140487	.	A	T	2769.77	.	AC=2;AF=1.00;AN=2;DP=67;ExcessHet=3.0103;FS=0.000;MLEAC=2;MLEAF=1.00;MQ=43.75;QD=27.37;SOR=0.723	GT:AD:DP:GQ:PL	1/1:0,67:67:99:2798,201,0
3R	21140512	.	T	C	2896.77	.	AC=2;AF=1.00;AN=2;DP=65;ExcessHet=3.0103;FS=0.000;MLEAC=2;MLEAF=1.00;MQ=43.59;QD=26.60;SOR=0.854	GT:AD:DP:GQ:PL	1/1:0,65:65:99:2925,196,0
3R	21140534	.	C	T	2896.77	.	AC=2;AF=1.00;AN=2;DP=64;ExcessHet=3.0103;FS=0.000;MLEAC=2;MLEAF=1.00;MQ=43.52;QD=27.14;SOR=0.966	GT:AD:DP:GQ:PL	1/1:0,64:64:99:2925,196,0
3R	21140548	.	A	T	2927.77	.	AC=2;AF=1.00;AN=2;DP=62;ExcessHet=3.0103;FS=0.000;MLEAC=2;MLEAF=1.00;MQ=43.56;QD=25.65;SOR=0.976	GT:AD:DP:GQ:PL	1/1:0,62:62:99:2956,199,0
3R	21140550	.	A	G	2792.77	.	AC=2;AF=1.00;AN=2;DP=62;ExcessHet=3.0103;FS=0.000;MLEAC=2;MLEAF=1.00;MQ=43.56;QD=33.04;SOR=0.976	GT:AD:DP:GQ:PL	1/1:0,62:62:99:2821,190,0
3R	21140597	.	A	G	2851.77	.	AC=2;AF=1.00;AN=2;DP=64;ExcessHet=3.0103;FS=0.000;MLEAC=2;MLEAF=1.00;MQ=43.48;QD=25.89;SOR=0.966	GT:AD:DP:GQ:PL	1/1:0,64:64:99:2880,193,0
3R	21140600	.	G	C	2941.77	.	AC=2;AF=1.00;AN=2;DP=64;ExcessHet=3.0103;FS=0.000;MLEAC=2;MLEAF=1.00;MQ=43.48;QD=33.22;SOR=0.966	GT:AD:DP:GQ:PL	1/1:0,64:64:99:2970,199,0
3R	21140613	.	A	T	1232.77	.	AC=1;AF=0.500;AN=2;BaseQRankSum=-0.145;ClippingRankSum=0.000;DP=61;ExcessHet=3.0103;FS=0.000;MLEAC=1;MLEAF=0.500;MQ=43.45;MQRankSum=-1.771;QD=20.21;ReadPosRankSum=-0.417;SOR=0.892	GT:AD:DP:GQ:PL	0/1:8,53:61:39:1261,0,39
3R	21140618	.	G	T	2851.77	.	AC=2;AF=1.00;AN=2;DP=62;ExcessHet=3.0103;FS=0.000;MLEAC=2;MLEAF=1.00;MQ=43.46;QD=29.07;SOR=0.826	GT:AD:DP:GQ:PL	1/1:0,62:62:99:2880,193,0
3R	21140638	.	CG	C	2916.73	.	AC=2;AF=1.00;AN=2;DP=64;ExcessHet=3.0103;FS=0.000;MLEAC=2;MLEAF=1.00;MQ=43.48;QD=28.82;SOR=0.693	GT:AD:DP:GQ:PL	1/1:0,64:64:99:2954,199,0
3R	21140640	.	TA	T	2871.73	.	AC=2;AF=1.00;AN=2;DP=65;ExcessHet=3.0103;FS=0.000;MLEAC=2;MLEAF=1.00;MQ=43.49;QD=29.54;SOR=0.723	GT:AD:DP:GQ:PL	1/1:0,65:65:99:2909,196,0
3R	21140685	.	G	T	1689.77	.	AC=2;AF=1.00;AN=2;DP=64;ExcessHet=3.0103;FS=0.000;MLEAC=2;MLEAF=1.00;MQ=43.79;QD=26.82;SOR=0.790	GT:AD:DP:GQ:PL	1/1:0,63:63:99:1718,188,0
3R	21140730	.	C	A	2215.77	.	AC=2;AF=1.00;AN=2;DP=58;ExcessHet=3.0103;FS=0.000;MLEAC=2;MLEAF=1.00;MQ=43.73;QD=32.89;SOR=0.693	GT:AD:DP:GQ:PL	1/1:0,58:58:99:2244,177,0
3R	21140750	.	C	T	979.77	.	AC=1;AF=0.500;AN=2;BaseQRankSum=-0.673;ClippingRankSum=0.000;DP=57;ExcessHet=3.0103;FS=0.000;MLEAC=1;MLEAF=0.500;MQ=43.83;MQRankSum=-1.305;QD=17.19;ReadPosRankSum=-1.025;SOR=0.836	GT:AD:DP:GQ:PL	0/1:14,43:57:99:1008,0,220
3R	21140806	.	C	T	2830.77	.	AC=2;AF=1.00;AN=2;DP=67;ExcessHet=3.0103;FS=0.000;MLEAC=2;MLEAF=1.00;MQ=43.94;QD=25.80;SOR=0.957	GT:AD:DP:GQ:PL	1/1:0,66:66:99:2859,182,0
3R	21140817	.	A	C	2802.77	.	AC=2;AF=1.00;AN=2;BaseQRankSum=1.846;ClippingRankSum=0.000;DP=67;ExcessHet=3.0103;FS=0.000;MLEAC=2;MLEAF=1.00;MQ=43.94;MQRankSum=-0.088;QD=27.14;ReadPosRankSum=1.438;SOR=0.395	GT:AD:DP:GQ:PL	1/1:1,65:66:99:2831,179,0
3R	21140846	.	A	G	1841.77	.	AC=2;AF=1.00;AN=2;DP=72;ExcessHet=3.0103;FS=0.000;MLEAC=2;MLEAF=1.00;MQ=43.69;QD=25.94;SOR=0.971	GT:AD:DP:GQ:PL	1/1:0,71:71:99:1870,211,0
3R	21141274	.	G	A	2002.77	.	AC=1;AF=0.500;AN=2;BaseQRankSum=0.000;ClippingRankSum=0.000;DP=61;ExcessHet=3.0103;FS=0.000;MLEAC=1;MLEAF=0.500;MQ=43.26;MQRankSum=0.755;QD=32.83;ReadPosRankSum=1.023;SOR=0.818	GT:AD:DP:GQ:PL	0/1:12,49:61:99:2031,0,351
3R	21141279	.	G	T	2069.77	.	AC=1;AF=0.500;AN=2;BaseQRankSum=-1.251;ClippingRankSum=0.000;DP=65;ExcessHet=3.0103;FS=0.000;MLEAC=1;MLEAF=0.500;MQ=43.31;MQRankSum=0.859;QD=31.84;ReadPosRankSum=0.218;SOR=0.730	GT:AD:DP:GQ:PL	0/1:12,53:65:99:2098,0,345
3R	21141338	.	G	A	1805.77	.	AC=2;AF=1.00;AN=2;DP=68;ExcessHet=3.0103;FS=0.000;MLEAC=2;MLEAF=1.00;MQ=43.61;QD=26.56;SOR=1.022	GT:AD:DP:GQ:PL	1/1:0,68:68:99:1834,204,0
3R	21141400	.	G	A	38.77	.	AC=1;AF=0.500;AN=2;BaseQRankSum=0.770;ClippingRankSum=0.000;DP=50;ExcessHet=3.0103;FS=9.111;MLEAC=1;MLEAF=0.500;MQ=43.96;MQRankSum=0.491;QD=0.78;ReadPosRankSum=-0.533;SOR=2.494	GT:AD:DP:GQ:PL	0/1:42,8:50:67:67,0,987
3R	21141456	.	T	A	1052.77	.	AC=2;AF=1.00;AN=2;DP=41;ExcessHet=3.0103;FS=0.000;MLEAC=2;MLEAF=1.00;MQ=43.45;QD=25.68;SOR=0.954	GT:AD:DP:GQ:PL	1/1:0,41:41:99:1081,122,0
3R	21141510	.	T	C	1195.77	.	AC=2;AF=1.00;AN=2;DP=46;ExcessHet=3.0103;FS=0.000;MLEAC=2;MLEAF=1.00;MQ=43.19;QD=25.99;SOR=0.874	GT:AD:DP:GQ:PL	1/1:0,46:46:99:1224,137,0
3R	21141530	.	T	C	1283.77	.	AC=2;AF=1.00;AN=2;DP=49;ExcessHet=3.0103;FS=0.000;MLEAC=2;MLEAF=1.00;MQ=43.24;QD=26.20;SOR=0.818	GT:AD:DP:GQ:PL	1/1:0,49:49:99:1312,146,0
3R	21150207	.	G	GA	470.73	.	AC=2;AF=1.00;AN=2;DP=14;ExcessHet=3.0103;FS=0.000;MLEAC=2;MLEAF=1.00;MQ=42.02;QD=33.62;SOR=1.329	GT:AD:DP:GQ:PL	1/1:0,14:14:42:508,42,0
3R	21150255	.	T	G	773.77	.	AC=2;AF=1.00;AN=2;DP=32;ExcessHet=3.0103;FS=0.000;MLEAC=2;MLEAF=1.00;MQ=42.47;QD=26.68;SOR=1.071	GT:AD:DP:GQ:PL	1/1:0,29:29:87:802,87,0
3R	21150446	.	T	A	33.77	.	AC=1;AF=0.500;AN=2;BaseQRankSum=-0.411;ClippingRankSum=0.000;DP=54;ExcessHet=3.0103;FS=1.924;MLEAC=1;MLEAF=0.500;MQ=41.32;MQRankSum=0.238;QD=0.64;ReadPosRankSum=0.330;SOR=0.834	GT:AD:DP:GQ:PL	0/1:48,5:53:62:62,0,1998
3R	21150447	.	T	C	34.77	.	AC=1;AF=0.500;AN=2;BaseQRankSum=-1.568;ClippingRankSum=0.000;DP=55;ExcessHet=3.0103;FS=1.900;MLEAC=1;MLEAF=0.500;MQ=41.32;MQRankSum=0.280;QD=0.64;ReadPosRankSum=0.477;SOR=0.856	GT:AD:DP:GQ:PL	0/1:49,5:54:63:63,0,1998
3R	21150471	.	T	C	2471.77	.	AC=2;AF=1.00;AN=2;DP=58;ExcessHet=3.0103;FS=0.000;MLEAC=2;MLEAF=1.00;MQ=39.43;QD=27.33;SOR=0.960	GT:AD:DP:GQ:PL	1/1:0,57:57:99:2500,181,0
3R	21150496	.	A	T	2433.77	.	AC=2;AF=1.00;AN=2;DP=53;ExcessHet=3.0103;FS=0.000;MLEAC=2;MLEAF=1.00;MQ=38.34;QD=33.86;SOR=1.077	GT:AD:DP:GQ:PL	1/1:0,53:53:99:2462,169,0
3R	21150514	.	A	AAGTG	2268.27	.	AC=2;AF=1.00;AN=2;BaseQRankSum=0.583;ClippingRankSum=0.000;DP=56;ExcessHet=3.0103;FS=0.000;MLEAC=2;MLEAF=1.00;MQ=38.18;MQRankSum=-0.873;QD=24.24;ReadPosRankSum=0.605;SOR=0.853	GT:AD:DP:GQ:PL	1/1:4,52:56:1:2303,1,0
3R	21150515	.	C	CTATTGCTA	2575.73	.	AC=2;AF=1.00;AN=2;DP=56;ExcessHet=3.0103;FS=0.000;MLEAC=2;MLEAF=1.00;MQ=38.18;QD=32.36;SOR=0.770	GT:AD:DP:GQ:PL	1/1:0,52:52:99:2610,175,0
3R	21150519	.	T	TTACTATG	2842.73	.	AC=2;AF=1.00;AN=2;DP=61;ExcessHet=3.0103;FS=0.000;MLEAC=2;MLEAF=1.00;MQ=38.31;QD=28.83;SOR=0.793	GT:AD:DP:GQ:PL	1/1:0,61:61:99:2880,193,0
3R	21150537	.	C	A	3301.77	.	AC=2;AF=1.00;AN=2;DP=72;ExcessHet=3.0103;FS=0.000;MLEAC=2;MLEAF=1.00;MQ=38.75;QD=28.72;SOR=0.749	GT:AD:DP:GQ:PL	1/1:0,72:72:99:3330,223,0
3R	21150562	.	T	A	3256.77	.	AC=2;AF=1.00;AN=2;DP=73;ExcessHet=3.0103;FS=0.000;MLEAC=2;MLEAF=1.00;MQ=39.10;QD=27.23;SOR=0.776	GT:AD:DP:GQ:PL	1/1:0,73:73:99:3285,220,0
3R	21150565	.	T	G	3279.77	.	AC=2;AF=1.00;AN=2;DP=72;ExcessHet=3.0103;FS=0.000;MLEAC=2;MLEAF=1.00;MQ=39.28;QD=23.43;SOR=0.752	GT:AD:DP:GQ:PL	1/1:0,72:72:99:3308,228,0
3R	21150573	.	ATATGTATG	A	3403.73	.	AC=2;AF=1.00;AN=2;DP=73;ExcessHet=3.0103;FS=0.000;MLEAC=2;MLEAF=1.00;MQ=39.95;QD=28.92;SOR=0.776	GT:AD:DP:GQ:PL	1/1:0,73:73:99:3441,232,0
3R	21150602	.	A	T	2959.77	.	AC=2;AF=1.00;AN=2;DP=64;ExcessHet=3.0103;FS=0.000;MLEAC=2;MLEAF=1.00;MQ=41.69;QD=28.80;SOR=0.822	GT:AD:DP:GQ:PL	1/1:0,64:64:99:2988,208,0
3R	21150657	.	T	A	1380.77	.	AC=1;AF=0.500;AN=2;BaseQRankSum=0.095;ClippingRankSum=0.000;DP=71;ExcessHet=3.0103;FS=4.642;MLEAC=1;MLEAF=0.500;MQ=42.58;MQRankSum=-1.093;QD=19.45;ReadPosRankSum=-1.323;SOR=0.423	GT:AD:DP:GQ:PL	0/1:12,59:71:99:1409,0,111
3R	21150731	.	A	AT	2283.73	.	AC=1;AF=0.500;AN=2;BaseQRankSum=1.637;ClippingRankSum=0.000;DP=67;ExcessHet=3.0103;FS=0.000;MLEAC=1;MLEAF=0.500;MQ=42.11;MQRankSum=-0.106;QD=27.28;ReadPosRankSum=0.396;SOR=0.619	GT:AD:DP:GQ:PL	0/1:9,55:64:99:2321,0,209
3R	21150733	.	C	CCT,T	2564.73	.	AC=1,1;AF=0.500,0.500;AN=2;DP=65;ExcessHet=3.0103;FS=0.000;MLEAC=1,1;MLEAF=0.500,0.500;MQ=42.05;QD=25.63;SOR=0.787	GT:AD:DP:GQ:PL	1/2:0,56,9:65:99:2602,237,206,2391,0,2363
3R	21150736	.	ACAGAC	A	2286.73	.	AC=1;AF=0.500;AN=2;BaseQRankSum=1.587;ClippingRankSum=0.000;DP=64;ExcessHet=3.0103;FS=0.000;MLEAC=1;MLEAF=0.500;MQ=41.95;MQRankSum=-0.137;QD=29.32;ReadPosRankSum=0.725;SOR=0.557	GT:AD:DP:GQ:PL	0/1:9,55:64:99:2324,0,209
3R	21150753	.	T	A	2364.77	.	AC=1;AF=0.500;AN=2;BaseQRankSum=0.395;ClippingRankSum=0.000;DP=68;ExcessHet=3.0103;FS=0.000;MLEAC=1;MLEAF=0.500;MQ=42.10;MQRankSum=-1.154;QD=34.78;ReadPosRankSum=0.819;SOR=0.831	GT:AD:DP:GQ:PL	0/1:8,60:68:99:2393,0,138
3R	21150779	.	A	G	1404.78	.	AC=1;AF=0.500;AN=2;BaseQRankSum=-2.584;ClippingRankSum=0.000;DP=69;ExcessHet=3.0103;FS=1.477;MLEAC=1;MLEAF=0.500;MQ=42.03;MQRankSum=-1.333;QD=20.36;ReadPosRankSum=1.294;SOR=0.388	GT:AD:DP:GQ:PL	0/1:8,61:69:27:1433,0,27
3R	21150807	.	C	T	2685.77	.	AC=1;AF=0.500;AN=2;BaseQRankSum=-2.195;ClippingRankSum=0.000;DP=76;ExcessHet=3.0103;FS=7.804;MLEAC=1;MLEAF=0.500;MQ=42.25;MQRankSum=-1.945;QD=30.36;ReadPosRankSum=-0.024;SOR=0.139	GT:AD:DP:GQ:PL	0/1:9,67:76:99:2714,0,166
3R	21150817	.	T	A	2760.77	.	AC=1;AF=0.500;AN=2;BaseQRankSum=1.875;ClippingRankSum=0.000;DP=74;ExcessHet=3.0103;FS=12.309;MLEAC=1;MLEAF=0.500;MQ=42.40;MQRankSum=-1.533;QD=35.71;ReadPosRankSum=-0.923;SOR=0.172	GT:AD:DP:GQ:PL	0/1:8,66:74:99:2789,0,131
3R	21150839	.	T	G	2793.77	.	AC=1;AF=0.500;AN=2;BaseQRankSum=1.309;ClippingRankSum=0.000;DP=75;ExcessHet=3.0103;FS=11.863;MLEAC=1;MLEAF=0.500;MQ=42.63;MQRankSum=-1.203;QD=26.16;ReadPosRankSum=-1.571;SOR=0.064	GT:AD:DP:GQ:PL	0/1:8,67:75:99:2822,0,131
3R	21150853	.	T	G	2805.77	.	AC=1;AF=0.500;AN=2;BaseQRankSum=-0.906;ClippingRankSum=0.000;DP=78;ExcessHet=3.0103;FS=12.027;MLEAC=1;MLEAF=0.500;MQ=42.83;MQRankSum=-0.947;QD=29.14;ReadPosRankSum=-1.940;SOR=0.061	GT:AD:DP:GQ:PL	0/1:8,70:78:99:2834,0,122
3R	21150940	.	G	A	1548.77	.	AC=2;AF=1.00;AN=2;BaseQRankSum=0.336;ClippingRankSum=0.000;DP=67;ExcessHet=3.0103;FS=0.000;MLEAC=2;MLEAF=1.00;MQ=43.53;MQRankSum=2.427;QD=23.12;ReadPosRankSum=0.586;SOR=0.721	GT:AD:DP:GQ:PL	1/1:5,62:67:60:1577,60,0
3R	21151260	.	G	GCCAC	1869.73	.	AC=2;AF=1.00;AN=2;DP=50;ExcessHet=3.0103;FS=0.000;MLEAC=2;MLEAF=1.00;MQ=45.00;QD=33.64;SOR=0.788	GT:AD:DP:GQ:PL	1/1:0,42:42:99:1907,129,0
3R	21151271	.	A	ACC	177.73	.	AC=1;AF=0.500;AN=2;BaseQRankSum=-0.440;ClippingRankSum=0.000;DP=49;ExcessHet=3.0103;FS=0.000;MLEAC=1;MLEAF=0.500;MQ=45.02;MQRankSum=0.254;QD=3.78;ReadPosRankSum=0.553;SOR=0.941	GT:AD:DP:GQ:PL	0/1:40,7:47:99:215,0,1641
3R	21151276	.	C	T	236.77	.	AC=1;AF=0.500;AN=2;BaseQRankSum=0.935;ClippingRankSum=0.000;DP=50;ExcessHet=3.0103;FS=0.000;MLEAC=1;MLEAF=0.500;MQ=44.53;MQRankSum=-0.205;QD=4.74;ReadPosRankSum=-0.838;SOR=0.693	GT:AD:DP:GQ:PL	0/1:40,10:50:99:265,0,1635
3R	21151524	.	A	G	1631.77	.	AC=2;AF=1.00;AN=2;DP=61;ExcessHet=3.0103;FS=0.000;MLEAC=2;MLEAF=1.00;MQ=43.17;QD=26.75;SOR=0.865	GT:AD:DP:GQ:PL	1/1:0,61:61:99:1660,182,0
3R	21151583	.	T	TTATGCATAATACGTAA	2870.73	.	AC=2;AF=1.00;AN=2;DP=58;ExcessHet=3.0103;FS=0.000;MLEAC=2;MLEAF=1.00;MQ=41.64;QD=35.23;SOR=0.729	GT:AD:DP:GQ:PL	1/1:0,55:55:99:2908,195,0
3R	21151647	.	CATAAGTTTAAAACTCAATATG	C	2243.73	.	AC=1;AF=0.500;AN=2;BaseQRankSum=0.940;ClippingRankSum=0.000;DP=65;ExcessHet=3.0103;FS=1.551;MLEAC=1;MLEAF=0.500;MQ=41.15;MQRankSum=-3.056;QD=32.70;ReadPosRankSum=-0.167;SOR=0.672	GT:AD:DP:GQ:PL	0/1:7,56:63:99:2281,0,125
3R	21151689	.	A	G	2416.77	.	AC=1;AF=0.500;AN=2;BaseQRankSum=1.983;ClippingRankSum=0.000;DP=68;ExcessHet=3.0103;FS=3.066;MLEAC=1;MLEAF=0.500;MQ=41.37;MQRankSum=-4.164;QD=34.14;ReadPosRankSum=-2.943;SOR=0.798	GT:AD:DP:GQ:PL	0/1:10,58:68:99:2445,0,231
3R	21151690	.	T	C	2416.77	.	AC=1;AF=0.500;AN=2;BaseQRankSum=1.257;ClippingRankSum=0.000;DP=69;ExcessHet=3.0103;FS=5.057;MLEAC=1;MLEAF=0.500;MQ=41.41;MQRankSum=-4.076;QD=33.26;ReadPosRankSum=-3.221;SOR=0.949	GT:AD:DP:GQ:PL	0/1:10,59:69:99:2445,0,231
3R	21151698	.	A	G	2929.77	.	AC=2;AF=1.00;AN=2;DP=71;ExcessHet=3.0103;FS=0.000;MLEAC=2;MLEAF=1.00;MQ=41.52;QD=38.12;SOR=0.779	GT:AD:DP:GQ:PL	1/1:0,71:71:99:2958,214,0
3R	21151715	.	G	A	1425.77	.	AC=1;AF=0.500;AN=2;BaseQRankSum=-3.446;ClippingRankSum=0.000;DP=72;ExcessHet=3.0103;FS=1.310;MLEAC=1;MLEAF=0.500;MQ=42.04;MQRankSum=-3.521;QD=19.80;ReadPosRankSum=-1.523;SOR=0.456	GT:AD:DP:GQ:PL	0/1:10,62:72:68:1454,0,68
3R	21151761	.	A	G	1466.77	.	AC=1;AF=0.500;AN=2;BaseQRankSum=1.497;ClippingRankSum=0.000;DP=76;ExcessHet=3.0103;FS=1.173;MLEAC=1;MLEAF=0.500;MQ=42.43;MQRankSum=-2.584;QD=19.56;ReadPosRankSum=-0.993;SOR=0.718	GT:AD:DP:GQ:PL	0/1:13,62:75:99:1495,0,112
3R	21151836	.	CGATTTGT	C	181.73	.	AC=1;AF=0.500;AN=2;BaseQRankSum=-1.907;ClippingRankSum=0.000;DP=81;ExcessHet=3.0103;FS=1.294;MLEAC=1;MLEAF=0.500;MQ=42.62;MQRankSum=1.277;QD=2.36;ReadPosRankSum=-0.602;SOR=0.465	GT:AD:DP:GQ:PL	0/1:67,10:77:99:219,0,3686
3R	21151966	.	C	CACCTATGATGGTAAACTTTGTAT	3007.73	.	AC=2;AF=1.00;AN=2;DP=58;ExcessHet=3.0103;FS=0.000;MLEAC=2;MLEAF=1.00;MQ=40.27;QD=31.75;SOR=0.841	GT:AD:DP:GQ:PL	1/1:0,56:56:99:3045,204,0
3R	21151981	.	G	A	2496.77	.	AC=2;AF=1.00;AN=2;DP=58;ExcessHet=3.0103;FS=0.000;MLEAC=2;MLEAF=1.00;MQ=39.37;QD=28.27;SOR=0.914	GT:AD:DP:GQ:PL	1/1:0,58:58:99:2525,175,0
3R	21151991	.	G	A	1340.77	.	AC=2;AF=1.00;AN=2;BaseQRankSum=0.238;ClippingRankSum=0.000;DP=58;ExcessHet=3.0103;FS=6.189;MLEAC=2;MLEAF=1.00;MQ=39.44;MQRankSum=-2.539;QD=23.12;ReadPosRankSum=-0.213;SOR=0.065	GT:AD:DP:GQ:PL	1/1:3,55:58:91:1369,91,0
3R	21152002	.	AT	A	1652.73	.	AC=2;AF=1.00;AN=2;BaseQRankSum=-2.009;ClippingRankSum=0.000;DP=62;ExcessHet=3.0103;FS=6.151;MLEAC=2;MLEAF=1.00;MQ=39.60;MQRankSum=-2.472;QD=27.09;ReadPosRankSum=-1.257;SOR=0.069	GT:AD:DP:GQ:PL	1/1:3,58:61:48:1690,48,0
3R	21152018	.	G	T	1747.77	.	AC=2;AF=1.00;AN=2;DP=62;ExcessHet=3.0103;FS=0.000;MLEAC=2;MLEAF=1.00;MQ=40.23;QD=28.19;SOR=1.234	GT:AD:DP:GQ:PL	1/1:0,62:62:99:1776,186,0
3R	21152046	.	AT	A	2268.73	.	AC=1;AF=0.500;AN=2;BaseQRankSum=-1.630;ClippingRankSum=0.000;DP=63;ExcessHet=3.0103;FS=7.855;MLEAC=1;MLEAF=0.500;MQ=40.54;MQRankSum=-2.950;QD=33.03;ReadPosRankSum=1.514;SOR=0.068	GT:AD:DP:GQ:PL	0/1:6,55:61:83:2306,0,83
3R	21152048	.	CGTGTTTTTCAGGCA	C	2265.73	.	AC=1;AF=0.500;AN=2;BaseQRankSum=-3.186;ClippingRankSum=0.000;DP=63;ExcessHet=3.0103;FS=3.893;MLEAC=1;MLEAF=0.500;MQ=40.57;MQRankSum=-3.055;QD=32.36;ReadPosRankSum=1.370;SOR=0.226	GT:AD:DP:GQ:PL	0/1:7,56:63:99:2303,0,112
3R	21152092	.	TAC	T	119.73	.	AC=1;AF=0.500;AN=2;BaseQRankSum=-0.731;ClippingRankSum=0.000;DP=66;ExcessHet=3.0103;FS=0.000;MLEAC=1;MLEAF=0.500;MQ=41.07;MQRankSum=3.097;QD=1.84;ReadPosRankSum=0.995;SOR=0.585	GT:AD:DP:GQ:PL	0/1:57,8:65:99:157,0,2291
3R	21152095	.	ATATGTACG	A	2207.73	.	AC=1;AF=0.500;AN=2;BaseQRankSum=1.809;ClippingRankSum=0.000;DP=65;ExcessHet=3.0103;FS=0.000;MLEAC=1;MLEAF=0.500;MQ=41.07;MQRankSum=-3.040;QD=34.50;ReadPosRankSum=-1.452;SOR=0.784	GT:AD:DP:GQ:PL	0/1:8,56:64:99:2245,0,184
3R	21152097	.	ATGTACG	A	143.73	.	AC=1;AF=0.500;AN=2;BaseQRankSum=0.787;ClippingRankSum=0.000;DP=65;ExcessHet=3.0103;FS=0.000;MLEAC=1;MLEAF=0.500;MQ=41.07;MQRankSum=3.097;QD=2.21;SOR=0.585	GT:AD:DP:GQ:PL	0/1:57,8:65:99:181,0,2288
3R	21152109	.	G	A	155.77	.	AC=1;AF=0.500;AN=2;BaseQRankSum=-0.773;ClippingRankSum=0.000;DP=63;ExcessHet=3.0103;FS=1.421;MLEAC=1;MLEAF=0.500;MQ=41.12;MQRankSum=3.312;QD=2.47;ReadPosRankSum=-0.578;SOR=0.418	GT:AD:DP:GQ:PL	0/1:54,9:63:99:184,0,2263
3R	21152124	.	A	G	85.77	.	AC=1;AF=0.500;AN=2;BaseQRankSum=-1.866;ClippingRankSum=0.000;DP=63;ExcessHet=3.0103;FS=0.000;MLEAC=1;MLEAF=0.500;MQ=41.35;MQRankSum=2.828;QD=1.36;ReadPosRankSum=1.683;SOR=0.711	GT:AD:DP:GQ:PL	0/1:52,11:63:99:114,0,1249
3R	21152178	.	A	G	51.77	.	AC=1;AF=0.500;AN=2;BaseQRankSum=-0.192;ClippingRankSum=0.000;DP=46;ExcessHet=3.0103;FS=1.650;MLEAC=1;MLEAF=0.500;MQ=42.18;MQRankSum=2.098;QD=1.13;ReadPosRankSum=0.406;SOR=0.346	GT:AD:DP:GQ:PL	0/1:38,8:46:80:80,0,877
3R	21152254	.	AAT	A	1471.73	.	AC=1;AF=0.500;AN=2;BaseQRankSum=-1.006;ClippingRankSum=0.000;DP=50;ExcessHet=3.0103;FS=7.070;MLEAC=1;MLEAF=0.500;MQ=42.72;MQRankSum=-2.381;QD=29.43;ReadPosRankSum=0.887;SOR=0.655	GT:AD:DP:GQ:PL	0/1:13,37:50:99:1509,0,413
3R	21152284	.	G	T	1361.77	.	AC=2;AF=1.00;AN=2;DP=52;ExcessHet=3.0103;FS=0.000;MLEAC=2;MLEAF=1.00;MQ=42.83;QD=26.70;SOR=1.201	GT:AD:DP:GQ:PL	1/1:0,51:51:99:1390,153,0
3R	21152325	.	C	T	1680.77	.	AC=2;AF=1.00;AN=2;DP=55;ExcessHet=3.0103;FS=0.000;MLEAC=2;MLEAF=1.00;MQ=42.59;QD=31.13;SOR=0.846	GT:AD:DP:GQ:PL	1/1:0,54:54:99:1709,162,0
3R	21152335	.	C	T	122.77	.	AC=1;AF=0.500;AN=2;BaseQRankSum=0.302;ClippingRankSum=0.000;DP=51;ExcessHet=3.0103;FS=7.878;MLEAC=1;MLEAF=0.500;MQ=42.84;MQRankSum=0.971;QD=2.46;ReadPosRankSum=0.961;SOR=2.229	GT:AD:DP:GQ:PL	0/1:39,11:50:99:151,0,903
3R	21152400	.	T	C	2487.77	.	AC=2;AF=1.00;AN=2;DP=58;ExcessHet=3.0103;FS=0.000;MLEAC=2;MLEAF=1.00;MQ=42.78;QD=27.26;SOR=1.453	GT:AD:DP:GQ:PL	1/1:0,57:57:99:2516,172,0
3R	21152413	.	G	A	2491.77	.	AC=2;AF=1.00;AN=2;DP=56;ExcessHet=3.0103;FS=0.000;MLEAC=2;MLEAF=1.00;MQ=42.80;QD=30.72;SOR=1.371	GT:AD:DP:GQ:PL	1/1:0,55:55:99:2520,169,0
3R	21152418	.	G	GCACCATATGCAC	2560.73	.	AC=2;AF=1.00;AN=2;DP=55;ExcessHet=3.0103;FS=0.000;MLEAC=2;MLEAF=1.00;MQ=42.78;QD=28.41;SOR=1.220	GT:AD:DP:GQ:PL	1/1:0,54:54:99:2598,175,0
3R	21152528	.	C	A	289.77	.	AC=1;AF=0.500;AN=2;BaseQRankSum=2.241;ClippingRankSum=0.000;DP=45;ExcessHet=3.0103;FS=5.097;MLEAC=1;MLEAF=0.500;MQ=43.83;MQRankSum=-2.411;QD=6.44;ReadPosRankSum=-1.244;SOR=1.620	GT:AD:DP:GQ:PL	0/1:34,11:45:99:318,0,3963
3R	21152539	.	A	T	308.77	.	AC=1;AF=0.500;AN=2;BaseQRankSum=1.380;ClippingRankSum=0.000;DP=46;ExcessHet=3.0103;FS=3.418;MLEAC=1;MLEAF=0.500;MQ=43.91;MQRankSum=-2.676;QD=6.71;ReadPosRankSum=-0.080;SOR=1.574	GT:AD:DP:GQ:PL	0/1:36,10:46:99:337,0,4003
3R	21152557	.	CTCTCT	C	255.73	.	AC=1;AF=0.500;AN=2;BaseQRankSum=-0.688;ClippingRankSum=0.000;DP=51;ExcessHet=3.0103;FS=3.342;MLEAC=1;MLEAF=0.500;MQ=43.87;MQRankSum=-2.007;QD=5.01;ReadPosRankSum=1.340;SOR=1.426	GT:AD:DP:GQ:PL	0/1:41,10:51:99:293,0,4381
3R	21152816	.	C	CAAACAATAT	1965.73	.	AC=2;AF=1.00;AN=2;DP=40;ExcessHet=3.0103;FS=0.000;MLEAC=2;MLEAF=1.00;MQ=43.56;QD=27.90;SOR=0.914	GT:AD:DP:GQ:PL	1/1:0,38:38:99:2003,135,0
3R	21153010	.	A	G	1272.77	.	AC=2;AF=1.00;AN=2;DP=47;ExcessHet=3.0103;FS=0.000;MLEAC=2;MLEAF=1.00;MQ=43.92;QD=27.08;SOR=0.735	GT:AD:DP:GQ:PL	1/1:0,47:47:99:1301,140,0
3R	21153043	.	T	G	2040.77	.	AC=2;AF=1.00;AN=2;DP=42;ExcessHet=3.0103;FS=0.000;MLEAC=2;MLEAF=1.00;MQ=43.73;QD=30.30;SOR=0.788	GT:AD:DP:GQ:PL	1/1:0,42:42:99:2069,144,0
3R	21153044	.	T	C	2040.77	.	AC=2;AF=1.00;AN=2;DP=48;ExcessHet=3.0103;FS=0.000;MLEAC=2;MLEAF=1.00;MQ=43.77;QD=29.46;SOR=0.866	GT:AD:DP:GQ:PL	1/1:0,48:48:99:2069,144,0
3R	21153104	.	G	C	2564.77	.	AC=2;AF=1.00;AN=2;DP=58;ExcessHet=3.0103;FS=0.000;MLEAC=2;MLEAF=1.00;MQ=43.57;QD=26.10;SOR=0.914	GT:AD:DP:GQ:PL	1/1:0,58:58:99:2593,175,0
3R	21153108	.	T	TTG	2482.73	.	AC=2;AF=1.00;AN=2;DP=56;ExcessHet=3.0103;FS=0.000;MLEAC=2;MLEAF=1.00;MQ=43.55;QD=30.85;SOR=0.922	GT:AD:DP:GQ:PL	1/1:0,56:56:99:2520,169,0
3R	21153140	.	C	G	1335.77	.	AC=2;AF=1.00;AN=2;DP=51;ExcessHet=3.0103;FS=0.000;MLEAC=2;MLEAF=1.00;MQ=43.51;QD=26.19;SOR=1.436	GT:AD:DP:GQ:PL	1/1:0,51:51:99:1364,152,0
3R	21153173	.	C	G	1010.77	.	AC=1;AF=0.500;AN=2;BaseQRankSum=-0.912;ClippingRankSum=0.000;DP=58;ExcessHet=3.0103;FS=2.838;MLEAC=1;MLEAF=0.500;MQ=43.51;MQRankSum=-1.654;QD=17.73;ReadPosRankSum=-1.274;SOR=0.335	GT:AD:DP:GQ:PL	0/1:12,45:57:99:1039,0,159
3R	21153317	.	T	A	51.77	.	AC=1;AF=0.500;AN=2;BaseQRankSum=-0.542;ClippingRankSum=0.000;DP=46;ExcessHet=3.0103;FS=6.149;MLEAC=1;MLEAF=0.500;MQ=43.48;MQRankSum=0.124;QD=1.13;ReadPosRankSum=-1.237;SOR=1.811	GT:AD:DP:GQ:PL	0/1:38,8:46:80:80,0,891
3R	21153374	.	C	CA	910.82	.	AC=1;AF=0.500;AN=2;BaseQRankSum=-0.147;ClippingRankSum=0.000;DP=56;ExcessHet=3.0103;FS=0.000;MLEAC=1;MLEAF=0.500;MQ=43.49;MQRankSum=-0.334;QD=16.56;ReadPosRankSum=-1.147;SOR=0.823	GT:AD:DP:GQ:PL	0/1:8,47:55:17:948,0,17
3R	21153519	.	T	TCGGCCAAGCCGCTGAAA	3065.73	.	AC=2;AF=1.00;AN=2;DP=63;ExcessHet=3.0103;FS=0.000;MLEAC=2;MLEAF=1.00;MQ=42.21;QD=27.97;SOR=1.355	GT:AD:DP:GQ:PL	1/1:0,60:60:99:3103,207,0
3R	21153522	.	TA	T	2797.73	.	AC=2;AF=1.00;AN=2;DP=62;ExcessHet=3.0103;FS=0.000;MLEAC=2;MLEAF=1.00;MQ=42.27;QD=32.39;SOR=1.647	GT:AD:DP:GQ:PL	1/1:0,62:62:99:2835,190,0
3R	21153525	.	G	GA	2752.73	.	AC=2;AF=1.00;AN=2;DP=60;ExcessHet=3.0103;FS=0.000;MLEAC=2;MLEAF=1.00;MQ=42.22;QD=33.50;SOR=1.571	GT:AD:DP:GQ:PL	1/1:0,60:60:99:2790,186,0
3R	21153526	.	T	G	2760.77	.	AC=2;AF=1.00;AN=2;DP=60;ExcessHet=3.0103;FS=0.000;MLEAC=2;MLEAF=1.00;MQ=42.22;QD=34.16;SOR=1.688	GT:AD:DP:GQ:PL	1/1:0,60:60:99:2789,186,0
3R	21153541	.	C	T	1614.77	.	AC=2;AF=1.00;AN=2;BaseQRankSum=1.805;ClippingRankSum=0.000;DP=62;ExcessHet=3.0103;FS=5.136;MLEAC=2;MLEAF=1.00;MQ=42.44;MQRankSum=0.268;QD=26.04;ReadPosRankSum=-1.511;SOR=1.725	GT:AD:DP:GQ:PL	1/1:1,61:62:99:1643,175,0
3R	21153644	.	C	T	1903.77	.	AC=2;AF=1.00;AN=2;DP=69;ExcessHet=3.0103;FS=0.000;MLEAC=2;MLEAF=1.00;MQ=43.53;QD=27.59;SOR=0.910	GT:AD:DP:GQ:PL	1/1:0,69:69:99:1932,207,0
3R	21153679	.	A	AGAAATT	2906.73	.	AC=2;AF=1.00;AN=2;DP=65;ExcessHet=3.0103;FS=0.000;MLEAC=2;MLEAF=1.00;MQ=43.09;QD=25.42;SOR=0.723	GT:AD:DP:GQ:PL	1/1:0,65:65:99:2944,198,0
3R	21153722	.	G	T	2818.77	.	AC=2;AF=1.00;AN=2;DP=66;ExcessHet=3.0103;FS=0.000;MLEAC=2;MLEAF=1.00;MQ=43.00;QD=30.00;SOR=0.957	GT:AD:DP:GQ:PL	1/1:0,66:66:99:2847,199,0
3R	21153735	.	C	T	2893.77	.	AC=2;AF=1.00;AN=2;DP=63;ExcessHet=3.0103;FS=0.000;MLEAC=2;MLEAF=1.00;MQ=42.96;QD=33.89;SOR=0.859	GT:AD:DP:GQ:PL	1/1:0,63:63:99:2922,202,0
3R	21153751	.	C	A	2811.77	.	AC=2;AF=1.00;AN=2;DP=67;ExcessHet=3.0103;FS=0.000;MLEAC=2;MLEAF=1.00;MQ=42.93;QD=29.09;SOR=0.849	GT:AD:DP:GQ:PL	1/1:0,67:67:99:2840,202,0
3R	21153800	.	T	G	385.77	.	AC=1;AF=0.500;AN=2;BaseQRankSum=-1.041;ClippingRankSum=0.000;DP=65;ExcessHet=3.0103;FS=0.000;MLEAC=1;MLEAF=0.500;MQ=43.03;MQRankSum=-3.105;QD=5.93;ReadPosRankSum=-0.700;SOR=0.757	GT:AD:DP:GQ:PL	0/1:51,14:65:99:414,0,2068
3R	21153810	.	G	A	363.77	.	AC=1;AF=0.500;AN=2;BaseQRankSum=0.640;ClippingRankSum=0.000;DP=72;ExcessHet=3.0103;FS=1.166;MLEAC=1;MLEAF=0.500;MQ=43.13;MQRankSum=-3.641;QD=5.05;ReadPosRankSum=0.406;SOR=1.051	GT:AD:DP:GQ:PL	0/1:58,14:72:99:392,0,2246
3R	21153828	.	T	G	2175.77	.	AC=2;AF=1.00;AN=2;DP=72;ExcessHet=3.0103;FS=0.000;MLEAC=2;MLEAF=1.00;MQ=43.27;QD=30.22;SOR=0.869	GT:AD:DP:GQ:PL	1/1:0,72:72:99:2204,215,0
3R	21153837	.	T	G	414.77	.	AC=1;AF=0.500;AN=2;BaseQRankSum=-0.459;ClippingRankSum=0.000;DP=75;ExcessHet=3.0103;FS=4.133;MLEAC=1;MLEAF=0.500;MQ=43.33;MQRankSum=-5.303;QD=5.53;ReadPosRankSum=0.373;SOR=1.473	GT:AD:DP:GQ:PL	0/1:60,15:75:99:443,0,2548
3R	21153844	.	T	A	447.77	.	AC=1;AF=0.500;AN=2;BaseQRankSum=-1.207;ClippingRankSum=0.000;DP=80;ExcessHet=3.0103;FS=2.354;MLEAC=1;MLEAF=0.500;MQ=43.34;MQRankSum=-5.062;QD=5.60;ReadPosRankSum=0.331;SOR=1.077	GT:AD:DP:GQ:PL	0/1:64,16:80:99:476,0,2681
3R	21153847	.	C	T	447.77	.	AC=1;AF=0.500;AN=2;BaseQRankSum=2.213;ClippingRankSum=0.000;DP=81;ExcessHet=3.0103;FS=2.373;MLEAC=1;MLEAF=0.500;MQ=43.35;MQRankSum=-5.104;QD=5.53;ReadPosRankSum=0.226;SOR=1.120	GT:AD:DP:GQ:PL	0/1:65,16:81:99:476,0,2681
3R	21153863	.	A	T	408.77	.	AC=1;AF=0.500;AN=2;BaseQRankSum=1.056;ClippingRankSum=0.000;DP=79;ExcessHet=3.0103;FS=5.899;MLEAC=1;MLEAF=0.500;MQ=43.36;MQRankSum=-5.481;QD=5.17;ReadPosRankSum=0.206;SOR=1.446	GT:AD:DP:GQ:PL	0/1:64,15:79:99:437,0,2642
3R	21153874	.	A	T	393.77	.	AC=1;AF=0.500;AN=2;BaseQRankSum=-3.012;ClippingRankSum=0.000;DP=83;ExcessHet=3.0103;FS=2.441;MLEAC=1;MLEAF=0.500;MQ=43.43;MQRankSum=-5.418;QD=4.74;ReadPosRankSum=0.308;SOR=1.076	GT:AD:DP:GQ:PL	0/1:68,15:83:99:422,0,2827
3R	21153878	.	A	T	390.77	.	AC=1;AF=0.500;AN=2;BaseQRankSum=-1.231;ClippingRankSum=0.000;DP=85;ExcessHet=3.0103;FS=3.909;MLEAC=1;MLEAF=0.500;MQ=43.45;MQRankSum=-5.502;QD=4.60;ReadPosRankSum=0.530;SOR=1.044	GT:AD:DP:GQ:PL	0/1:70,15:85:99:419,0,2854
3R	21153907	.	A	G	379.77	.	AC=1;AF=0.500;AN=2;BaseQRankSum=-1.055;ClippingRankSum=0.000;DP=85;ExcessHet=3.0103;FS=0.000;MLEAC=1;MLEAF=0.500;MQ=43.47;MQRankSum=-5.053;QD=4.47;ReadPosRankSum=-0.173;SOR=0.836	GT:AD:DP:GQ:PL	0/1:70,15:85:99:408,0,2877
3R	21153917	.	T	C	371.77	.	AC=1;AF=0.500;AN=2;BaseQRankSum=-3.304;ClippingRankSum=0.000;DP=87;ExcessHet=3.0103;FS=1.058;MLEAC=1;MLEAF=0.500;MQ=43.46;MQRankSum=-4.968;QD=4.27;ReadPosRankSum=-0.141;SOR=0.842	GT:AD:DP:GQ:PL	0/1:72,15:87:99:400,0,2936
3R	21153954	.	C	T	3521.77	.	AC=2;AF=1.00;AN=2;DP=83;ExcessHet=3.0103;FS=0.000;MLEAC=2;MLEAF=1.00;MQ=43.56;QD=24.70;SOR=0.818	GT:AD:DP:GQ:PL	1/1:0,83:83:99:3550,249,0
3R	21153972	.	T	C	3458.77	.	AC=2;AF=1.00;AN=2;DP=77;ExcessHet=3.0103;FS=0.000;MLEAC=2;MLEAF=1.00;MQ=43.67;QD=29.68;SOR=0.828	GT:AD:DP:GQ:PL	1/1:0,77:77:99:3487,235,0
3R	21153978	.	A	G	1502.22	.	AC=1;AF=0.500;AN=2;BaseQRankSum=-0.239;ClippingRankSum=0.000;DP=75;ExcessHet=3.0103;FS=1.367;MLEAC=1;MLEAF=0.500;MQ=43.69;MQRankSum=0.637;QD=20.03;ReadPosRankSum=0.492;SOR=0.673	GT:AD:DP:GQ:PL	0/1:9,66:75:4:1529,0,4
3R	21154060	.	T	C	1512.77	.	AC=2;AF=1.00;AN=2;DP=59;ExcessHet=3.0103;FS=0.000;MLEAC=2;MLEAF=1.00;MQ=43.77;QD=25.64;SOR=1.034	GT:AD:DP:GQ:PL	1/1:0,59:59:99:1541,176,0
3R	21154232	.	A	T	1572.77	.	AC=2;AF=1.00;AN=2;DP=60;ExcessHet=3.0103;FS=0.000;MLEAC=2;MLEAF=1.00;MQ=43.29;QD=26.21;SOR=1.160	GT:AD:DP:GQ:PL	1/1:0,60:60:99:1601,179,0
3R	21154279	.	CGTTCATGCACTTTTCGA	C	1952.73	.	AC=1;AF=0.500;AN=2;BaseQRankSum=1.170;ClippingRankSum=0.000;DP=56;ExcessHet=3.0103;FS=1.478;MLEAC=1;MLEAF=0.500;MQ=42.88;MQRankSum=-1.117;QD=34.87;ReadPosRankSum=-1.579;SOR=0.420	GT:AD:DP:GQ:PL	0/1:8,48:56:99:1990,0,187
3R	21154350	.	T	G	1137.77	.	AC=2;AF=1.00;AN=2;DP=47;ExcessHet=3.0103;FS=0.000;MLEAC=2;MLEAF=1.00;MQ=42.82;QD=24.21;SOR=0.735	GT:AD:DP:GQ:PL	1/1:0,47:47:99:1166,138,0
3R	21154378	.	T	C	1270.77	.	AC=2;AF=1.00;AN=2;DP=50;ExcessHet=3.0103;FS=0.000;MLEAC=2;MLEAF=1.00;MQ=42.53;QD=25.42;SOR=0.859	GT:AD:DP:GQ:PL	1/1:0,50:50:99:1299,148,0
3R	21154392	.	C	G	1152.77	.	AC=2;AF=1.00;AN=2;DP=45;ExcessHet=3.0103;FS=0.000;MLEAC=2;MLEAF=1.00;MQ=42.62;QD=25.62;SOR=1.280	GT:AD:DP:GQ:PL	1/1:0,45:45:99:1181,134,0
3R	21154474	.	C	A	1302.77	.	AC=2;AF=1.00;AN=2;DP=48;ExcessHet=3.0103;FS=0.000;MLEAC=2;MLEAF=1.00;MQ=42.51;QD=27.14;SOR=1.298	GT:AD:DP:GQ:PL	1/1:0,48:48:99:1331,144,0
3R	21154479	.	CA	C	1053.73	.	AC=2;AF=1.00;AN=2;DP=49;ExcessHet=3.0103;FS=0.000;MLEAC=2;MLEAF=1.00;MQ=42.50;QD=21.95;SOR=1.179	GT:AD:DP:GQ:PL	1/1:0,48:48:99:1091,143,0
3R	21154498	.	G	A	2051.77	.	AC=2;AF=1.00;AN=2;DP=49;ExcessHet=3.0103;FS=0.000;MLEAC=2;MLEAF=1.00;MQ=42.37;QD=29.31;SOR=0.909	GT:AD:DP:GQ:PL	1/1:0,49:49:99:2080,147,0
3R	21154507	.	T	C	1994.77	.	AC=2;AF=1.00;AN=2;DP=45;ExcessHet=3.0103;FS=0.000;MLEAC=2;MLEAF=1.00;MQ=42.44;QD=26.51;SOR=1.038	GT:AD:DP:GQ:PL	1/1:0,45:45:99:2023,141,0
3R	21154597	.	A	G	1098.77	.	AC=2;AF=1.00;AN=2;DP=27;ExcessHet=3.0103;FS=0.000;MLEAC=2;MLEAF=1.00;MQ=40.87;QD=27.35;SOR=2.066	GT:AD:DP:GQ:PL	1/1:0,27:27:81:1127,81,0
3R	21154608	.	A	AGTTCCATC	950.73	.	AC=2;AF=1.00;AN=2;DP=22;ExcessHet=3.0103;FS=0.000;MLEAC=2;MLEAF=1.00;MQ=40.22;QD=29.90;SOR=1.609	GT:AD:DP:GQ:PL	1/1:0,22:22:65:988,65,0
3R	21154611	.	A	AGATCAATGCCATTGGCTTAATTGAGTTTCAGTTATTTTAGTCAAACGAAACAAGAAC	862.73	.	AC=2;AF=1.00;AN=2;DP=20;ExcessHet=3.0103;FS=0.000;MLEAC=2;MLEAF=1.00;MQ=39.82;QD=28.32;SOR=1.721	GT:AD:DP:GQ:PL	1/1:0,20:20:60:900,60,0
3R	21154775	.	CAATATACTCT	C	232.80	.	AC=2;AF=1.00;AN=2;DP=6;ExcessHet=3.0103;FS=0.000;MLEAC=2;MLEAF=1.00;MQ=43.67;QD=31.03;SOR=2.303	GT:AD:DP:GQ:PL	1/1:0,6:6:18:270,18,0
3R	21154815	.	G	A	198.77	.	AC=1;AF=0.500;AN=2;BaseQRankSum=-0.783;ClippingRankSum=0.000;DP=15;ExcessHet=3.0103;FS=0.000;MLEAC=1;MLEAF=0.500;MQ=43.74;MQRankSum=0.623;QD=13.25;ReadPosRankSum=1.777;SOR=1.179	GT:AD:DP:GQ:PL	0/1:5,10:15:99:227,0,100
3R	21154827	.	G	C	509.77	.	AC=2;AF=1.00;AN=2;DP=19;ExcessHet=3.0103;FS=0.000;MLEAC=2;MLEAF=1.00;MQ=43.79;QD=26.83;SOR=1.609	GT:AD:DP:GQ:PL	1/1:0,19:19:57:538,57,0
3R	21155028	.	C	T	1272.77	.	AC=2;AF=1.00;AN=2;BaseQRankSum=1.729;ClippingRankSum=0.000;DP=51;ExcessHet=3.0103;FS=4.065;MLEAC=2;MLEAF=1.00;MQ=41.53;MQRankSum=-0.735;QD=24.96;ReadPosRankSum=1.477;SOR=1.033	GT:AD:DP:GQ:PL	1/1:1,50:51:99:1301,141,0
3R	21155100	.	T	C	1226.94	.	AC=2;AF=1.00;AN=2;BaseQRankSum=-0.519;ClippingRankSum=0.000;DP=60;ExcessHet=3.0103;FS=4.041;MLEAC=2;MLEAF=1.00;MQ=43.05;MQRankSum=-1.188;QD=20.45;ReadPosRankSum=0.813;SOR=0.760	GT:AD:DP:GQ:PL	1/1:6,54:60:14:1255,14,0
3R	21155104	.	A	T	2817.77	.	AC=2;AF=1.00;AN=2;DP=65;ExcessHet=3.0103;FS=0.000;MLEAC=2;MLEAF=1.00;MQ=43.13;QD=29.29;SOR=0.854	GT:AD:DP:GQ:PL	1/1:0,65:65:99:2846,199,0
3R	21155129	.	C	T	1332.84	.	AC=2;AF=1.00;AN=2;BaseQRankSum=0.606;ClippingRankSum=0.000;DP=64;ExcessHet=3.0103;FS=1.525;MLEAC=2;MLEAF=1.00;MQ=43.55;MQRankSum=-1.030;QD=20.83;ReadPosRankSum=0.011;SOR=0.624	GT:AD:DP:GQ:PL	1/1:7,57:64:18:1361,18,0
3R	21155170	.	T	G	2821.77	.	AC=2;AF=1.00;AN=2;DP=62;ExcessHet=3.0103;FS=0.000;MLEAC=2;MLEAF=1.00;MQ=43.66;QD=32.41;SOR=0.976	GT:AD:DP:GQ:PL	1/1:0,62:62:99:2850,196,0
3R	21155172	.	G	T	82.77	.	AC=1;AF=0.500;AN=2;BaseQRankSum=2.604;ClippingRankSum=0.000;DP=63;ExcessHet=3.0103;FS=0.000;MLEAC=1;MLEAF=0.500;MQ=43.88;MQRankSum=0.751;QD=1.31;ReadPosRankSum=0.274;SOR=0.640	GT:AD:DP:GQ:PL	0/1:56,7:63:99:111,0,2362
3R	21155174	.	C	T	2314.77	.	AC=1;AF=0.500;AN=2;BaseQRankSum=-1.638;ClippingRankSum=0.000;DP=64;ExcessHet=3.0103;FS=0.000;MLEAC=1;MLEAF=0.500;MQ=43.88;MQRankSum=-0.693;QD=36.22;ReadPosRankSum=-0.258;SOR=0.781	GT:AD:DP:GQ:PL	0/1:7,57:64:99:2343,0,122
3R	21155186	.	A	C	2108.77	.	AC=1;AF=0.500;AN=2;BaseQRankSum=0.568;ClippingRankSum=0.000;DP=59;ExcessHet=3.0103;FS=5.474;MLEAC=1;MLEAF=0.500;MQ=43.87;MQRankSum=0.712;QD=27.90;ReadPosRankSum=0.852;SOR=0.888	GT:AD:DP:GQ:PL	0/1:8,51:59:99:2137,0,141
3R	21155222	.	C	T	1002.77	.	AC=1;AF=0.500;AN=2;BaseQRankSum=-0.047;ClippingRankSum=0.000;DP=54;ExcessHet=3.0103;FS=3.105;MLEAC=1;MLEAF=0.500;MQ=43.93;MQRankSum=1.312;QD=18.57;ReadPosRankSum=2.486;SOR=0.923	GT:AD:DP:GQ:PL	0/1:9,45:54:96:1031,0,96
3R	21155324	.	G	A	43.77	.	AC=1;AF=0.500;AN=2;BaseQRankSum=1.648;ClippingRankSum=0.000;DP=46;ExcessHet=3.0103;FS=1.585;MLEAC=1;MLEAF=0.500;MQ=44.00;MQRankSum=0.000;QD=0.95;ReadPosRankSum=-1.078;SOR=0.837	GT:AD:DP:GQ:PL	0/1:39,7:46:72:72,0,912
3R	21155366	.	A	G	1397.77	.	AC=2;AF=1.00;AN=2;DP=54;ExcessHet=3.0103;FS=0.000;MLEAC=2;MLEAF=1.00;MQ=44.00;QD=25.88;SOR=0.693	GT:AD:DP:GQ:PL	1/1:0,54:54:99:1426,160,0
3R	21155426	.	G	A	1627.77	.	AC=2;AF=1.00;AN=2;DP=62;ExcessHet=3.0103;FS=0.000;MLEAC=2;MLEAF=1.00;MQ=44.00;QD=26.25;SOR=1.143	GT:AD:DP:GQ:PL	1/1:0,62:62:99:1656,184,0
3R	21155452	.	A	T	1766.77	.	AC=2;AF=1.00;AN=2;DP=66;ExcessHet=3.0103;FS=0.000;MLEAC=2;MLEAF=1.00;MQ=44.00;QD=26.77;SOR=0.957	GT:AD:DP:GQ:PL	1/1:0,66:66:99:1795,197,0
3R	21155521	.	A	G	120.77	.	AC=1;AF=0.500;AN=2;BaseQRankSum=-3.175;ClippingRankSum=0.000;DP=71;ExcessHet=3.0103;FS=11.869;MLEAC=1;MLEAF=0.500;MQ=44.00;MQRankSum=0.000;QD=1.73;ReadPosRankSum=-0.985;SOR=1.117	GT:AD:DP:GQ:PL	0/1:56,14:70:99:149,0,1316
3R	21155563	.	A	G	104.77	.	AC=1;AF=0.500;AN=2;BaseQRankSum=-2.849;ClippingRankSum=0.000;DP=64;ExcessHet=3.0103;FS=9.476;MLEAC=1;MLEAF=0.500;MQ=43.95;MQRankSum=-2.042;QD=1.64;ReadPosRankSum=0.742;SOR=0.707	GT:AD:DP:GQ:PL	0/1:52,12:64:99:133,0,1260
3R	21155813	.	C	T	141.77	.	AC=1;AF=0.500;AN=2;BaseQRankSum=1.089;ClippingRankSum=0.000;DP=63;ExcessHet=3.0103;FS=6.074;MLEAC=1;MLEAF=0.500;MQ=44.00;MQRankSum=0.000;QD=2.25;ReadPosRankSum=1.392;SOR=0.952	GT:AD:DP:GQ:PL	0/1:55,8:63:99:170,0,2352
3R	21155818	.	GT	G	132.73	.	AC=1;AF=0.500;AN=2;BaseQRankSum=-0.126;ClippingRankSum=0.000;DP=61;ExcessHet=3.0103;FS=6.122;MLEAC=1;MLEAF=0.500;MQ=44.00;MQRankSum=0.000;QD=2.18;ReadPosRankSum=1.106;SOR=0.946	GT:AD:DP:GQ:PL	0/1:53,8:61:99:170,0,2338
3R	21156213	.	A	G	62.77	.	AC=1;AF=0.500;AN=2;BaseQRankSum=0.026;ClippingRankSum=0.000;DP=54;ExcessHet=3.0103;FS=1.381;MLEAC=1;MLEAF=0.500;MQ=44.00;MQRankSum=0.000;QD=1.18;ReadPosRankSum=0.290;SOR=0.824	GT:AD:DP:GQ:PL	0/1:44,9:53:91:91,0,1075
3R	21156611	.	T	A	1081.77	.	AC=2;AF=1.00;AN=2;BaseQRankSum=-2.221;ClippingRankSum=0.000;DP=49;ExcessHet=3.0103;FS=9.305;MLEAC=2;MLEAF=1.00;MQ=44.00;MQRankSum=0.000;QD=22.08;ReadPosRankSum=-1.011;SOR=0.043	GT:AD:DP:GQ:PL	1/1:4,45:49:33:1110,33,0
3R	21156905	.	TATTTGCCCAG	T	310.73	.	AC=1;AF=0.500;AN=2;BaseQRankSum=-0.319;ClippingRankSum=0.000;DP=68;ExcessHet=3.0103;FS=0.000;MLEAC=1;MLEAF=0.500;MQ=43.94;MQRankSum=0.713;QD=4.86;ReadPosRankSum=1.533;SOR=0.542	GT:AD:DP:GQ:PL	0/1:52,12:64:99:348,0,2147
3R	21156929	.	C	T	149.77	.	AC=1;AF=0.500;AN=2;BaseQRankSum=3.149;ClippingRankSum=0.000;DP=66;ExcessHet=3.0103;FS=0.000;MLEAC=1;MLEAF=0.500;MQ=43.94;MQRankSum=0.733;QD=2.27;ReadPosRankSum=1.064;SOR=0.771	GT:AD:DP:GQ:PL	0/1:53,13:66:99:178,0,1257
3R	21156956	.	A	G	1784.77	.	AC=2;AF=1.00;AN=2;DP=63;ExcessHet=3.0103;FS=0.000;MLEAC=2;MLEAF=1.00;MQ=43.94;QD=28.33;SOR=1.092	GT:AD:DP:GQ:PL	1/1:0,63:63:99:1813,189,0
3R	21157041	.	A	G	81.77	.	AC=1;AF=0.500;AN=2;BaseQRankSum=0.314;ClippingRankSum=0.000;DP=57;ExcessHet=3.0103;FS=0.000;MLEAC=1;MLEAF=0.500;MQ=44.00;MQRankSum=0.000;QD=1.46;ReadPosRankSum=-0.629;SOR=0.811	GT:AD:DP:GQ:PL	0/1:45,11:56:99:110,0,1073
3R	21157061	.	A	G	73.77	.	AC=1;AF=0.500;AN=2;BaseQRankSum=1.087;ClippingRankSum=0.000;DP=56;ExcessHet=3.0103;FS=1.393;MLEAC=1;MLEAF=0.500;MQ=44.00;MQRankSum=0.000;QD=1.34;ReadPosRankSum=-0.338;SOR=0.379	GT:AD:DP:GQ:PL	0/1:45,10:55:99:102,0,1089
3R	21157073	.	A	T	91.77	.	AC=1;AF=0.500;AN=2;BaseQRankSum=-0.813;ClippingRankSum=0.000;DP=54;ExcessHet=3.0103;FS=3.137;MLEAC=1;MLEAF=0.500;MQ=44.00;MQRankSum=0.000;QD=1.70;ReadPosRankSum=0.201;SOR=0.295	GT:AD:DP:GQ:PL	0/1:44,10:54:99:120,0,1074
3R	21157227	.	C	A	1511.77	.	AC=2;AF=1.00;AN=2;BaseQRankSum=1.858;ClippingRankSum=0.000;DP=57;ExcessHet=3.0103;FS=0.000;MLEAC=2;MLEAF=1.00;MQ=43.95;MQRankSum=0.000;QD=26.52;ReadPosRankSum=-0.469;SOR=0.898	GT:AD:DP:GQ:PL	1/1:1,56:57:99:1540,161,0
3R	21157346	.	G	A	811.77	.	AC=1;AF=0.500;AN=2;BaseQRankSum=1.767;ClippingRankSum=0.000;DP=51;ExcessHet=3.0103;FS=0.000;MLEAC=1;MLEAF=0.500;MQ=43.35;MQRankSum=1.780;QD=15.92;ReadPosRankSum=-0.734;SOR=0.601	GT:AD:DP:GQ:PL	0/1:14,37:51:99:840,0,217
3R	21157549	.	G	A	1037.77	.	AC=1;AF=0.500;AN=2;BaseQRankSum=-0.082;ClippingRankSum=0.000;DP=64;ExcessHet=3.0103;FS=1.089;MLEAC=1;MLEAF=0.500;MQ=44.00;MQRankSum=0.000;QD=16.47;ReadPosRankSum=1.000;SOR=0.527	GT:AD:DP:GQ:PL	0/1:16,47:63:99:1066,0,271
3R	21157681	.	T	C	1777.77	.	AC=2;AF=1.00;AN=2;DP=62;ExcessHet=3.0103;FS=0.000;MLEAC=2;MLEAF=1.00;MQ=43.97;QD=28.67;SOR=0.899	GT:AD:DP:GQ:PL	1/1:0,62:62:99:1806,186,0
3R	21157761	.	C	T	169.77	.	AC=1;AF=0.500;AN=2;BaseQRankSum=2.725;ClippingRankSum=0.000;DP=54;ExcessHet=3.0103;FS=0.000;MLEAC=1;MLEAF=0.500;MQ=43.93;MQRankSum=-3.386;QD=3.14;ReadPosRankSum=0.402;SOR=0.613	GT:AD:DP:GQ:PL	0/1:46,8:54:99:198,0,1737
3R	21157782	.	T	G	198.77	.	AC=1;AF=0.500;AN=2;BaseQRankSum=-1.571;ClippingRankSum=0.000;DP=60;ExcessHet=3.0103;FS=1.347;MLEAC=1;MLEAF=0.500;MQ=43.93;MQRankSum=-3.158;QD=3.31;ReadPosRankSum=0.943;SOR=0.430	GT:AD:DP:GQ:PL	0/1:50,10:60:99:227,0,1884
3R	21157828	.	C	G	1256.77	.	AC=2;AF=1.00;AN=2;DP=46;ExcessHet=3.0103;FS=0.000;MLEAC=2;MLEAF=1.00;MQ=43.96;QD=27.32;SOR=0.874	GT:AD:DP:GQ:PL	1/1:0,46:46:99:1285,138,0
3R	21158069	.	CT	C	79.73	.	AC=1;AF=0.500;AN=2;BaseQRankSum=-0.628;ClippingRankSum=0.000;DP=55;ExcessHet=3.0103;FS=1.627;MLEAC=1;MLEAF=0.500;MQ=43.96;MQRankSum=0.426;QD=1.56;ReadPosRankSum=0.279;SOR=1.034	GT:AD:DP:GQ:PL	0/1:45,6:51:99:117,0,1933
3R	21158092	.	G	T	70.77	.	AC=1;AF=0.500;AN=2;BaseQRankSum=-0.427;ClippingRankSum=0.000;DP=56;ExcessHet=3.0103;FS=1.606;MLEAC=1;MLEAF=0.500;MQ=43.97;MQRankSum=0.404;QD=1.26;ReadPosRankSum=-0.215;SOR=1.011	GT:AD:DP:GQ:PL	0/1:50,6:56:99:99,0,2104
3R	21158298	.	T	C	1184.77	.	AC=1;AF=0.500;AN=2;BaseQRankSum=0.801;ClippingRankSum=0.000;DP=59;ExcessHet=3.0103;FS=3.338;MLEAC=1;MLEAF=0.500;MQ=43.95;MQRankSum=-0.347;QD=20.08;ReadPosRankSum=-0.867;SOR=0.311	GT:AD:DP:GQ:PL	0/1:8,51:59:43:1213,0,43
3R	21158633	.	G	A	147.77	.	AC=1;AF=0.500;AN=2;BaseQRankSum=0.596;ClippingRankSum=0.000;DP=37;ExcessHet=3.0103;FS=0.000;MLEAC=1;MLEAF=0.500;MQ=44.00;MQRankSum=0.000;QD=4.62;ReadPosRankSum=-0.148;SOR=0.877	GT:AD:DP:GQ:PL	0/1:22,10:32:99:176,0,480
3R	21158787	.	C	T	127.77	.	AC=1;AF=0.500;AN=2;BaseQRankSum=0.850;ClippingRankSum=0.000;DP=60;ExcessHet=3.0103;FS=2.957;MLEAC=1;MLEAF=0.500;MQ=43.29;MQRankSum=1.659;QD=2.61;ReadPosRankSum=-0.793;SOR=1.270	GT:AD:DP:GQ:PL	0/1:38,11:49:99:156,0,829
3R	21158815	.	T	A	1608.77	.	AC=1;AF=0.500;AN=2;BaseQRankSum=1.250;ClippingRankSum=0.000;DP=61;ExcessHet=3.0103;FS=0.000;MLEAC=1;MLEAF=0.500;MQ=43.54;MQRankSum=-1.482;QD=29.25;ReadPosRankSum=0.304;SOR=0.843	GT:AD:DP:GQ:PL	0/1:14,41:55:99:1637,0,465
3R	21158816	.	C	G	1608.77	.	AC=1;AF=0.500;AN=2;BaseQRankSum=1.286;ClippingRankSum=0.000;DP=61;ExcessHet=3.0103;FS=0.000;MLEAC=1;MLEAF=0.500;MQ=43.54;MQRankSum=-1.482;QD=29.25;ReadPosRankSum=0.265;SOR=0.843	GT:AD:DP:GQ:PL	0/1:14,41:55:99:1637,0,465
3R	21158822	.	T	A	1627.77	.	AC=1;AF=0.500;AN=2;BaseQRankSum=-0.545;ClippingRankSum=0.000;DP=60;ExcessHet=3.0103;FS=0.000;MLEAC=1;MLEAF=0.500;MQ=43.54;MQRankSum=-1.502;QD=30.14;ReadPosRankSum=-0.050;SOR=0.793	GT:AD:DP:GQ:PL	0/1:14,40:54:99:1656,0,464
3R	21158880	.	T	C	645.77	.	AC=1;AF=0.500;AN=2;BaseQRankSum=-3.533;ClippingRankSum=0.000;DP=47;ExcessHet=3.0103;FS=0.000;MLEAC=1;MLEAF=0.500;MQ=43.74;MQRankSum=-1.118;QD=14.68;ReadPosRankSum=-0.172;SOR=0.743	GT:AD:DP:GQ:PL	0/1:13,31:44:99:674,0,240
3R	21159245	.	G	T	90.77	.	AC=1;AF=0.500;AN=2;BaseQRankSum=1.524;ClippingRankSum=0.000;DP=52;ExcessHet=3.0103;FS=0.000;MLEAC=1;MLEAF=0.500;MQ=43.91;MQRankSum=-1.294;QD=1.75;ReadPosRankSum=-2.206;SOR=0.465	GT:AD:DP:GQ:PL	0/1:44,8:52:99:119,0,1008
3R	21159273	.	T	G	104.77	.	AC=1;AF=0.500;AN=2;BaseQRankSum=-1.605;ClippingRankSum=0.000;DP=58;ExcessHet=3.0103;FS=1.492;MLEAC=1;MLEAF=0.500;MQ=43.88;MQRankSum=-2.583;QD=1.84;ReadPosRankSum=0.414;SOR=0.399	GT:AD:DP:GQ:PL	0/1:49,8:57:99:133,0,1186
3R	21159296	.	G	A	168.77	.	AC=1;AF=0.500;AN=2;BaseQRankSum=0.708;ClippingRankSum=0.000;DP=59;ExcessHet=3.0103;FS=0.000;MLEAC=1;MLEAF=0.500;MQ=43.88;MQRankSum=-2.096;QD=2.86;ReadPosRankSum=0.165;SOR=0.770	GT:AD:DP:GQ:PL	0/1:48,11:59:99:197,0,1017
3R	21159311	.	TTA	T	321.73	.	AC=1;AF=0.500;AN=2;BaseQRankSum=-1.293;ClippingRankSum=0.000;DP=59;ExcessHet=3.0103;FS=0.000;MLEAC=1;MLEAF=0.500;MQ=43.88;MQRankSum=-1.926;QD=5.55;ReadPosRankSum=0.326;SOR=0.540	GT:AD:DP:GQ:PL	0/1:46,12:58:99:359,0,2089
3R	21159315	.	T	TG	315.73	.	AC=1;AF=0.500;AN=2;BaseQRankSum=1.905;ClippingRankSum=0.000;DP=60;ExcessHet=3.0103;FS=1.229;MLEAC=1;MLEAF=0.500;MQ=43.89;MQRankSum=-1.982;QD=5.26;SOR=0.481	GT:AD:DP:GQ:PL	0/1:48,12:60:99:353,0,2140
3R	21159319	.	A	AT	321.73	.	AC=1;AF=0.500;AN=2;BaseQRankSum=-0.403;ClippingRankSum=0.000;DP=58;ExcessHet=3.0103;FS=1.314;MLEAC=1;MLEAF=0.500;MQ=43.88;MQRankSum=-2.067;QD=5.55;ReadPosRankSum=0.923;SOR=0.706	GT:AD:DP:GQ:PL	0/1:47,11:58:99:359,0,2057
3R	21159346	.	G	A	66.77	.	AC=1;AF=0.500;AN=2;BaseQRankSum=0.053;ClippingRankSum=0.000;DP=59;ExcessHet=3.0103;FS=2.957;MLEAC=1;MLEAF=0.500;MQ=43.93;MQRankSum=-3.126;QD=1.13;ReadPosRankSum=1.115;SOR=1.012	GT:AD:DP:GQ:PL	0/1:49,10:59:95:95,0,1143
3R	21159480	.	T	G	72.77	.	AC=1;AF=0.500;AN=2;BaseQRankSum=0.348;ClippingRankSum=0.000;DP=50;ExcessHet=3.0103;FS=9.731;MLEAC=1;MLEAF=0.500;MQ=43.96;MQRankSum=0.472;QD=1.52;ReadPosRankSum=0.855;SOR=2.577	GT:AD:DP:GQ:PL	0/1:41,7:48:99:101,0,1007
3R	21159495	.	G	T	110.77	.	AC=1;AF=0.500;AN=2;BaseQRankSum=2.121;ClippingRankSum=0.000;DP=48;ExcessHet=3.0103;FS=12.616;MLEAC=1;MLEAF=0.500;MQ=43.96;MQRankSum=0.516;QD=2.41;ReadPosRankSum=0.397;SOR=2.822	GT:AD:DP:GQ:PL	0/1:38,8:46:99:139,0,925
3R	21159516	.	T	C	838.77	.	AC=1;AF=0.500;AN=2;BaseQRankSum=-0.466;ClippingRankSum=0.000;DP=44;ExcessHet=3.0103;FS=14.239;MLEAC=1;MLEAF=0.500;MQ=43.96;MQRankSum=-0.378;QD=19.51;ReadPosRankSum=-1.152;SOR=0.889	GT:AD:DP:GQ:PL	0/1:7,36:43:99:867,0,133
3R	21159575	.	G	C	878.77	.	AC=1;AF=0.500;AN=2;BaseQRankSum=-0.066;ClippingRankSum=0.000;DP=45;ExcessHet=3.0103;FS=6.149;MLEAC=1;MLEAF=0.500;MQ=44.00;MQRankSum=0.000;QD=19.53;ReadPosRankSum=0.768;SOR=0.556	GT:AD:DP:GQ:PL	0/1:7,38:45:99:907,0,153
3R	21159585	.	T	C	1900.77	.	AC=2;AF=1.00;AN=2;DP=44;ExcessHet=3.0103;FS=0.000;MLEAC=2;MLEAF=1.00;MQ=44.00;QD=27.03;SOR=0.784	GT:AD:DP:GQ:PL	1/1:0,44:44:99:1929,132,0
3R	21159606	.	A	T	1302.77	.	AC=2;AF=1.00;AN=2;DP=44;ExcessHet=3.0103;FS=0.000;MLEAC=2;MLEAF=1.00;MQ=43.96;QD=29.61;SOR=0.883	GT:AD:DP:GQ:PL	1/1:0,44:44:99:1331,131,0
3R	21159624	.	A	G	97.77	.	AC=1;AF=0.500;AN=2;BaseQRankSum=0.068;ClippingRankSum=0.000;DP=47;ExcessHet=3.0103;FS=6.896;MLEAC=1;MLEAF=0.500;MQ=43.25;MQRankSum=-0.978;QD=2.08;ReadPosRankSum=0.558;SOR=1.141	GT:AD:DP:GQ:PL	0/1:41,6:47:99:126,0,1713
3R	21159626	.	C	T	94.77	.	AC=1;AF=0.500;AN=2;BaseQRankSum=0.903;ClippingRankSum=0.000;DP=46;ExcessHet=3.0103;FS=6.711;MLEAC=1;MLEAF=0.500;MQ=43.23;MQRankSum=-0.953;QD=2.06;ReadPosRankSum=0.359;SOR=1.149	GT:AD:DP:GQ:PL	0/1:40,6:46:99:123,0,1755
3R	21159636	.	G	A	1578.77	.	AC=1;AF=0.500;AN=2;BaseQRankSum=0.368;ClippingRankSum=0.000;DP=44;ExcessHet=3.0103;FS=1.953;MLEAC=1;MLEAF=0.500;MQ=43.20;MQRankSum=1.185;QD=31.82;ReadPosRankSum=-1.110;SOR=0.938	GT:AD:DP:GQ:PL	0/1:5,39:44:99:1607,0,132
3R	21159642	.	G	T	1551.77	.	AC=1;AF=0.500;AN=2;BaseQRankSum=-2.348;ClippingRankSum=0.000;DP=44;ExcessHet=3.0103;FS=0.000;MLEAC=1;MLEAF=0.500;MQ=43.20;MQRankSum=0.978;QD=34.30;ReadPosRankSum=-0.308;SOR=0.914	GT:AD:DP:GQ:PL	0/1:6,38:44:99:1580,0,126
3R	21159686	.	C	T	190.77	.	AC=1;AF=0.500;AN=2;BaseQRankSum=-1.271;ClippingRankSum=0.000;DP=47;ExcessHet=3.0103;FS=1.504;MLEAC=1;MLEAF=0.500;MQ=43.92;MQRankSum=-1.214;QD=4.06;ReadPosRankSum=-0.800;SOR=0.407	GT:AD:DP:GQ:PL	0/1:39,8:47:99:219,0,1614
3R	21159687	.	G	C	184.77	.	AC=1;AF=0.500;AN=2;BaseQRankSum=-1.917;ClippingRankSum=0.000;DP=47;ExcessHet=3.0103;FS=1.504;MLEAC=1;MLEAF=0.500;MQ=43.92;MQRankSum=-1.214;QD=3.93;ReadPosRankSum=-0.828;SOR=0.407	GT:AD:DP:GQ:PL	0/1:39,8:47:99:213,0,1645
3R	21159696	.	G	A	178.77	.	AC=1;AF=0.500;AN=2;BaseQRankSum=-0.417;ClippingRankSum=0.000;DP=51;ExcessHet=3.0103;FS=1.470;MLEAC=1;MLEAF=0.500;MQ=43.92;MQRankSum=-1.309;QD=3.51;ReadPosRankSum=-0.264;SOR=0.428	GT:AD:DP:GQ:PL	0/1:43,8:51:99:207,0,1697
3R	21159895	.	T	A	757.77	.	AC=1;AF=0.500;AN=2;BaseQRankSum=0.037;ClippingRankSum=0.000;DP=40;ExcessHet=3.0103;FS=1.676;MLEAC=1;MLEAF=0.500;MQ=44.00;MQRankSum=0.000;QD=18.94;ReadPosRankSum=-1.053;SOR=0.883	GT:AD:DP:GQ:PL	0/1:7,33:40:76:786,0,76
3R	21160071	.	A	G	2215.77	.	AC=2;AF=1.00;AN=2;DP=54;ExcessHet=3.0103;FS=0.000;MLEAC=2;MLEAF=1.00;MQ=43.95;QD=29.18;SOR=0.808	GT:AD:DP:GQ:PL	1/1:0,53:53:99:2244,162,0
3R	21160080	.	T	G	2205.77	.	AC=2;AF=1.00;AN=2;DP=53;ExcessHet=3.0103;FS=0.000;MLEAC=2;MLEAF=1.00;MQ=43.95;QD=29.31;SOR=0.770	GT:AD:DP:GQ:PL	1/1:0,52:52:99:2234,159,0
3R	21160107	.	G	C	1348.77	.	AC=2;AF=1.00;AN=2;DP=54;ExcessHet=3.0103;FS=0.000;MLEAC=2;MLEAF=1.00;MQ=43.95;QD=25.94;SOR=0.853	GT:AD:DP:GQ:PL	1/1:0,52:52:99:1377,155,0
3R	21160233	.	G	A	1154.77	.	AC=2;AF=1.00;AN=2;BaseQRankSum=2.710;ClippingRankSum=0.000;DP=49;ExcessHet=3.0103;FS=6.282;MLEAC=2;MLEAF=1.00;MQ=43.90;MQRankSum=-0.308;QD=24.06;ReadPosRankSum=0.000;SOR=0.141	GT:AD:DP:GQ:PL	1/1:3,45:48:70:1183,70,0
3R	21160413	.	A	G	986.77	.	AC=2;AF=1.00;AN=2;BaseQRankSum=0.315;ClippingRankSum=0.000;DP=46;ExcessHet=3.0103;FS=0.000;MLEAC=2;MLEAF=1.00;MQ=43.81;MQRankSum=-0.396;QD=22.43;ReadPosRankSum=0.492;SOR=0.902	GT:AD:DP:GQ:PL	1/1:4,40:44:51:1015,51,0
3R	21160482	.	T	C	1079.77	.	AC=1;AF=0.500;AN=2;BaseQRankSum=1.304;ClippingRankSum=0.000;DP=37;ExcessHet=3.0103;FS=0.000;MLEAC=1;MLEAF=0.500;MQ=43.82;MQRankSum=-0.222;QD=34.39;ReadPosRankSum=-0.924;SOR=1.162	GT:AD:DP:GQ:PL	0/1:3,27:30:62:1108,0,62
3R	21160490	.	G	T	1079.77	.	AC=1;AF=0.500;AN=2;BaseQRankSum=-0.077;ClippingRankSum=0.000;DP=40;ExcessHet=3.0103;FS=0.000;MLEAC=1;MLEAF=0.500;MQ=43.83;MQRankSum=-0.222;QD=25.52;ReadPosRankSum=-0.039;SOR=1.162	GT:AD:DP:GQ:PL	0/1:3,27:30:62:1108,0,62
3R	21160611	.	G	A	2022.77	.	AC=1;AF=0.500;AN=2;BaseQRankSum=0.428;ClippingRankSum=0.000;DP=57;ExcessHet=3.0103;FS=7.130;MLEAC=1;MLEAF=0.500;MQ=44.00;MQRankSum=0.000;QD=30.11;ReadPosRankSum=1.894;SOR=0.409	GT:AD:DP:GQ:PL	0/1:5,52:57:72:2051,0,72
3R	21160620	.	A	G	1933.77	.	AC=1;AF=0.500;AN=2;BaseQRankSum=-0.550;ClippingRankSum=0.000;DP=53;ExcessHet=3.0103;FS=7.002;MLEAC=1;MLEAF=0.500;MQ=44.00;MQRankSum=0.000;QD=29.06;ReadPosRankSum=2.936;SOR=0.105	GT:AD:DP:GQ:PL	0/1:6,46:52:99:1962,0,116
3R	21160682	.	C	T	1220.77	.	AC=1;AF=0.500;AN=2;BaseQRankSum=1.093;ClippingRankSum=0.000;DP=58;ExcessHet=3.0103;FS=0.000;MLEAC=1;MLEAF=0.500;MQ=43.95;MQRankSum=-0.350;QD=21.05;ReadPosRankSum=-1.473;SOR=0.602	GT:AD:DP:GQ:PL	0/1:8,50:58:55:1249,0,55
3R	21160707	.	T	C	1084.77	.	AC=1;AF=0.500;AN=2;BaseQRankSum=1.043;ClippingRankSum=0.000;DP=54;ExcessHet=3.0103;FS=1.540;MLEAC=1;MLEAF=0.500;MQ=43.95;MQRankSum=-0.331;QD=20.09;ReadPosRankSum=-1.771;SOR=1.064	GT:AD:DP:GQ:PL	0/1:7,47:54:28:1113,0,28
3R	21160842	.	G	A	899.77	.	AC=1;AF=0.500;AN=2;BaseQRankSum=0.133;ClippingRankSum=0.000;DP=49;ExcessHet=3.0103;FS=0.000;MLEAC=1;MLEAF=0.500;MQ=43.96;MQRankSum=-0.396;QD=19.14;ReadPosRankSum=-2.129;SOR=0.968	GT:AD:DP:GQ:PL	0/1:8,39:47:81:928,0,81
3R	21160905	.	C	T	628.77	.	AC=1;AF=0.500;AN=2;BaseQRankSum=1.237;ClippingRankSum=0.000;DP=36;ExcessHet=3.0103;FS=1.648;MLEAC=1;MLEAF=0.500;MQ=43.95;MQRankSum=-0.421;QD=17.47;ReadPosRankSum=0.784;SOR=0.749	GT:AD:DP:GQ:PL	0/1:7,29:36:69:657,0,69
3R	21161028	.	G	C	732.78	.	AC=1;AF=0.500;AN=2;BaseQRankSum=1.956;ClippingRankSum=0.000;DP=37;ExcessHet=3.0103;FS=8.709;MLEAC=1;MLEAF=0.500;MQ=44.00;MQRankSum=0.000;QD=19.80;ReadPosRankSum=1.172;SOR=0.044	GT:AD:DP:GQ:PL	0/1:5,32:37:24:761,0,24
3R	21161132	.	C	G	675.78	.	AC=1;AF=0.500;AN=2;BaseQRankSum=0.506;ClippingRankSum=0.000;DP=34;ExcessHet=3.0103;FS=0.000;MLEAC=1;MLEAF=0.500;MQ=43.50;MQRankSum=-1.065;QD=19.88;ReadPosRankSum=1.168;SOR=0.531	GT:AD:DP:GQ:PL	0/1:5,29:34:26:704,0,26
3R	21161231	.	T	G	829.77	.	AC=2;AF=1.00;AN=2;DP=31;ExcessHet=3.0103;FS=0.000;MLEAC=2;MLEAF=1.00;MQ=43.34;QD=26.77;SOR=0.756	GT:AD:DP:GQ:PL	1/1:0,31:31:93:858,93,0
3R	21161271	.	TTTTC	T	1177.73	.	AC=2;AF=1.00;AN=2;DP=27;ExcessHet=3.0103;FS=0.000;MLEAC=2;MLEAF=1.00;MQ=42.66;QD=31.27;SOR=0.922	GT:AD:DP:GQ:PL	1/1:0,27:27:81:1215,81,0
3R	21161280	.	T	A	1231.77	.	AC=2;AF=1.00;AN=2;DP=27;ExcessHet=3.0103;FS=0.000;MLEAC=2;MLEAF=1.00;MQ=42.66;QD=29.54;SOR=0.922	GT:AD:DP:GQ:PL	1/1:0,27:27:84:1260,84,0
3R	21161283	.	T	G	1231.77	.	AC=2;AF=1.00;AN=2;DP=28;ExcessHet=3.0103;FS=0.000;MLEAC=2;MLEAF=1.00;MQ=42.71;QD=33.73;SOR=0.997	GT:AD:DP:GQ:PL	1/1:0,28:28:84:1260,84,0
3R	21161287	.	ATCGG	A	1126.73	.	AC=1;AF=0.500;AN=2;BaseQRankSum=-3.494;ClippingRankSum=0.000;DP=32;ExcessHet=3.0103;FS=4.959;MLEAC=1;MLEAF=0.500;MQ=42.69;MQRankSum=0.608;QD=33.22;ReadPosRankSum=2.208;SOR=0.673	GT:AD:DP:GQ:PL	0/1:4,28:32:83:1164,0,83
3R	21161314	.	G	A	163.77	.	AC=1;AF=0.500;AN=2;BaseQRankSum=2.519;ClippingRankSum=0.000;DP=40;ExcessHet=3.0103;FS=9.796;MLEAC=1;MLEAF=0.500;MQ=42.07;MQRankSum=0.000;QD=4.09;ReadPosRankSum=-1.357;SOR=2.576	GT:AD:DP:GQ:PL	0/1:33,7:40:99:192,0,1407
3R	21161316	.	A	G	163.77	.	AC=1;AF=0.500;AN=2;BaseQRankSum=-0.018;ClippingRankSum=0.000;DP=41;ExcessHet=3.0103;FS=10.025;MLEAC=1;MLEAF=0.500;MQ=42.12;MQRankSum=-0.116;QD=3.99;ReadPosRankSum=-1.202;SOR=2.569	GT:AD:DP:GQ:PL	0/1:34,7:41:99:192,0,1407
3R	21161322	.	G	T	154.77	.	AC=1;AF=0.500;AN=2;BaseQRankSum=-0.569;ClippingRankSum=0.000;DP=43;ExcessHet=3.0103;FS=9.986;MLEAC=1;MLEAF=0.500;MQ=42.07;MQRankSum=0.145;QD=3.60;ReadPosRankSum=-0.649;SOR=2.570	GT:AD:DP:GQ:PL	0/1:36,7:43:99:183,0,1533
3R	21161325	.	A	G	1413.77	.	AC=1;AF=0.500;AN=2;BaseQRankSum=-0.666;ClippingRankSum=0.000;DP=42;ExcessHet=3.0103;FS=6.769;MLEAC=1;MLEAF=0.500;MQ=41.97;MQRankSum=-0.359;QD=33.66;ReadPosRankSum=0.695;SOR=0.107	GT:AD:DP:GQ:PL	0/1:7,35:42:99:1442,0,183
3R	21161332	.	G	C	1410.77	.	AC=1;AF=0.500;AN=2;BaseQRankSum=-1.720;ClippingRankSum=0.000;DP=44;ExcessHet=3.0103;FS=6.568;MLEAC=1;MLEAF=0.500;MQ=41.93;MQRankSum=-0.516;QD=32.06;ReadPosRankSum=-0.855;SOR=0.128	GT:AD:DP:GQ:PL	0/1:7,37:44:99:1439,0,183
3R	21161387	.	C	A	2589.77	.	AC=2;AF=1.00;AN=2;DP=57;ExcessHet=3.0103;FS=0.000;MLEAC=2;MLEAF=1.00;MQ=41.96;QD=33.01;SOR=1.692	GT:AD:DP:GQ:PL	1/1:0,57:57:99:2618,178,0
3R	21161393	.	A	T	1787.77	.	AC=1;AF=0.500;AN=2;BaseQRankSum=1.881;ClippingRankSum=0.000;DP=59;ExcessHet=3.0103;FS=8.399;MLEAC=1;MLEAF=0.500;MQ=42.09;MQRankSum=-0.155;QD=30.30;ReadPosRankSum=-0.813;SOR=0.107	GT:AD:DP:GQ:PL	0/1:10,49:59:99:1816,0,272
3R	21161406	.	A	G	2401.77	.	AC=2;AF=1.00;AN=2;DP=53;ExcessHet=3.0103;FS=0.000;MLEAC=2;MLEAF=1.00;MQ=42.17;QD=35.09;SOR=1.654	GT:AD:DP:GQ:PL	1/1:0,53:53:99:2430,163,0
3R	21161417	.	TACGA	T	1757.73	.	AC=1;AF=0.500;AN=2;BaseQRankSum=2.130;ClippingRankSum=0.000;DP=54;ExcessHet=3.0103;FS=8.455;MLEAC=1;MLEAF=0.500;MQ=42.28;MQRankSum=-0.263;QD=32.55;ReadPosRankSum=1.354;SOR=0.086	GT:AD:DP:GQ:PL	0/1:11,43:54:99:1795,0,329
3R	21161419	.	C	T	303.77	.	AC=1;AF=0.500;AN=2;BaseQRankSum=1.872;ClippingRankSum=0.000;DP=53;ExcessHet=3.0103;FS=8.494;MLEAC=1;MLEAF=0.500;MQ=42.28;MQRankSum=0.267;QD=5.73;ReadPosRankSum=-1.382;SOR=2.387	GT:AD:DP:GQ:PL	0/1:42,11:53:99:332,0,1753
3R	21161421	.	A	T	303.77	.	AC=1;AF=0.500;AN=2;BaseQRankSum=-0.093;ClippingRankSum=0.000;DP=53;ExcessHet=3.0103;FS=8.494;MLEAC=1;MLEAF=0.500;MQ=42.28;MQRankSum=0.267;QD=5.73;ReadPosRankSum=-1.404;SOR=2.387	GT:AD:DP:GQ:PL	0/1:42,11:53:99:332,0,1772
3R	21161423	.	A	T	297.77	.	AC=1;AF=0.500;AN=2;BaseQRankSum=-2.737;ClippingRankSum=0.000;DP=54;ExcessHet=3.0103;FS=8.428;MLEAC=1;MLEAF=0.500;MQ=42.32;MQRankSum=0.142;QD=5.51;ReadPosRankSum=1.750;SOR=2.323	GT:AD:DP:GQ:PL	0/1:43,11:54:99:326,0,1856
3R	21161425	.	A	G	1827.77	.	AC=1;AF=0.500;AN=2;BaseQRankSum=-2.694;ClippingRankSum=0.000;DP=55;ExcessHet=3.0103;FS=10.956;MLEAC=1;MLEAF=0.500;MQ=42.36;MQRankSum=0.115;QD=33.23;ReadPosRankSum=-2.497;SOR=0.077	GT:AD:DP:GQ:PL	0/1:11,44:55:99:1856,0,326
3R	21161438	.	T	G	300.77	.	AC=1;AF=0.500;AN=2;BaseQRankSum=0.241;ClippingRankSum=0.000;DP=55;ExcessHet=3.0103;FS=2.991;MLEAC=1;MLEAF=0.500;MQ=42.42;MQRankSum=-0.710;QD=5.47;ReadPosRankSum=-1.726;SOR=1.255	GT:AD:DP:GQ:PL	0/1:44,11:55:99:329,0,1814
3R	21161441	.	G	GGTT	288.73	.	AC=1;AF=0.500;AN=2;BaseQRankSum=-0.942;ClippingRankSum=0.000;DP=52;ExcessHet=3.0103;FS=3.276;MLEAC=1;MLEAF=0.500;MQ=42.51;MQRankSum=-1.240;QD=5.55;ReadPosRankSum=-1.016;SOR=1.287	GT:AD:DP:GQ:PL	0/1:43,9:52:99:326,0,1855
3R	21161442	.	T	G	1787.77	.	AC=1;AF=0.500;AN=2;BaseQRankSum=-2.268;ClippingRankSum=0.000;DP=52;ExcessHet=3.0103;FS=3.276;MLEAC=1;MLEAF=0.500;MQ=42.51;MQRankSum=1.268;QD=34.38;ReadPosRankSum=1.065;SOR=0.323	GT:AD:DP:GQ:PL	0/1:9,43:52:99:1816,0,287
3R	21161456	.	T	C	2326.77	.	AC=2;AF=1.00;AN=2;DP=51;ExcessHet=3.0103;FS=0.000;MLEAC=2;MLEAF=1.00;MQ=42.66;QD=26.40;SOR=1.201	GT:AD:DP:GQ:PL	1/1:0,51:51:99:2355,160,0
3R	21161481	.	G	C	912.77	.	AC=1;AF=0.500;AN=2;BaseQRankSum=-1.127;ClippingRankSum=0.000;DP=51;ExcessHet=3.0103;FS=3.372;MLEAC=1;MLEAF=0.500;MQ=42.66;MQRankSum=0.356;QD=17.90;ReadPosRankSum=0.284;SOR=1.168	GT:AD:DP:GQ:PL	0/1:9,42:51:99:941,0,235
3R	21161485	.	C	T	84.77	.	AC=1;AF=0.500;AN=2;BaseQRankSum=0.971;ClippingRankSum=0.000;DP=55;ExcessHet=3.0103;FS=5.373;MLEAC=1;MLEAF=0.500;MQ=42.59;MQRankSum=-0.290;QD=1.54;ReadPosRankSum=-0.251;SOR=0.852	GT:AD:DP:GQ:PL	0/1:45,10:55:99:113,0,1836
3R	21161510	.	T	A	1000.77	.	AC=1;AF=0.500;AN=2;BaseQRankSum=-1.362;ClippingRankSum=0.000;DP=58;ExcessHet=3.0103;FS=6.708;MLEAC=1;MLEAF=0.500;MQ=42.56;MQRankSum=-0.538;QD=17.25;ReadPosRankSum=0.736;SOR=0.962	GT:AD:DP:GQ:PL	0/1:13,45:58:99:1029,0,342
3R	21161560	.	A	G	1135.77	.	AC=1;AF=0.500;AN=2;BaseQRankSum=-0.870;ClippingRankSum=0.000;DP=60;ExcessHet=3.0103;FS=12.853;MLEAC=1;MLEAF=0.500;MQ=42.48;MQRankSum=-0.429;QD=18.93;ReadPosRankSum=-1.399;SOR=0.072	GT:AD:DP:GQ:PL	0/1:12,48:60:99:1164,0,165
3R	21161566	.	T	C	2733.77	.	AC=2;AF=1.00;AN=2;DP=60;ExcessHet=3.0103;FS=0.000;MLEAC=2;MLEAF=1.00;MQ=42.49;QD=32.03;SOR=0.986	GT:AD:DP:GQ:PL	1/1:0,60:60:99:2762,187,0
3R	21161567	.	GAAAAA	G,GAA	2546.73	.	AC=1,1;AF=0.500,0.500;AN=2;DP=61;ExcessHet=3.0103;FS=0.000;MLEAC=1,1;MLEAF=0.500,0.500;MQ=42.45;QD=29.76;SOR=1.123	GT:AD:DP:GQ:PL	1/2:0,14,45:59:99:2584,1493,1325,462,0,282
3R	21161584	.	T	A	1841.77	.	AC=2;AF=1.00;AN=2;DP=58;ExcessHet=3.0103;FS=0.000;MLEAC=2;MLEAF=1.00;MQ=42.51;QD=31.75;SOR=0.914	GT:AD:DP:GQ:PL	1/1:0,58:58:99:1870,177,0
3R	21161611	.	C	A	2581.77	.	AC=2;AF=1.00;AN=2;DP=59;ExcessHet=3.0103;FS=0.000;MLEAC=2;MLEAF=1.00;MQ=42.67;QD=31.02;SOR=0.836	GT:AD:DP:GQ:PL	1/1:0,58:58:99:2610,175,0
3R	21161613	.	CT	C	2662.73	.	AC=2;AF=1.00;AN=2;DP=59;ExcessHet=3.0103;FS=0.000;MLEAC=2;MLEAF=1.00;MQ=42.67;QD=28.60;SOR=0.836	GT:AD:DP:GQ:PL	1/1:0,58:58:99:2700,181,0
3R	21161617	.	T	G	2699.77	.	AC=2;AF=1.00;AN=2;DP=59;ExcessHet=3.0103;FS=0.000;MLEAC=2;MLEAF=1.00;MQ=42.74;QD=25.49;SOR=0.997	GT:AD:DP:GQ:PL	1/1:0,58:58:99:2728,184,0
3R	21161624	.	T	C	1114.77	.	AC=1;AF=0.500;AN=2;BaseQRankSum=1.085;ClippingRankSum=0.000;DP=59;ExcessHet=3.0103;FS=1.318;MLEAC=1;MLEAF=0.500;MQ=42.77;MQRankSum=-0.617;QD=19.22;ReadPosRankSum=-0.030;SOR=0.405	GT:AD:DP:GQ:PL	0/1:11,47:58:99:1143,0,133
3R	21161757	.	ATCC	A	3107.73	.	AC=2;AF=1.00;AN=2;DP=71;ExcessHet=3.0103;FS=0.000;MLEAC=2;MLEAF=1.00;MQ=42.80;QD=32.11;SOR=0.941	GT:AD:DP:GQ:PL	1/1:0,70:70:99:3145,211,0
3R	21161761	.	ATCT	A	3107.73	.	AC=2;AF=1.00;AN=2;DP=71;ExcessHet=3.0103;FS=0.000;MLEAC=2;MLEAF=1.00;MQ=42.80;QD=33.30;SOR=0.941	GT:AD:DP:GQ:PL	1/1:0,70:70:99:3145,211,0
3R	21161765	.	T	A	3116.77	.	AC=2;AF=1.00;AN=2;DP=71;ExcessHet=3.0103;FS=0.000;MLEAC=2;MLEAF=1.00;MQ=42.80;QD=24.57;SOR=0.941	GT:AD:DP:GQ:PL	1/1:0,70:70:99:3145,211,0
3R	21161802	.	G	T	1127.77	.	AC=1;AF=0.500;AN=2;BaseQRankSum=2.175;ClippingRankSum=0.000;DP=62;ExcessHet=3.0103;FS=0.000;MLEAC=1;MLEAF=0.500;MQ=42.82;MQRankSum=-0.494;QD=18.80;ReadPosRankSum=1.648;SOR=0.776	GT:AD:DP:GQ:PL	0/1:12,48:60:99:1156,0,138
3R	21161888	.	G	T	1227.77	.	AC=1;AF=0.500;AN=2;BaseQRankSum=-0.081;ClippingRankSum=0.000;DP=76;ExcessHet=3.0103;FS=2.158;MLEAC=1;MLEAF=0.500;MQ=43.79;MQRankSum=0.011;QD=16.15;ReadPosRankSum=-0.223;SOR=0.802	GT:AD:DP:GQ:PL	0/1:19,57:76:99:1256,0,271
3R	21162053	.	GA	G	54.73	.	AC=1;AF=0.500;AN=2;BaseQRankSum=-0.177;ClippingRankSum=0.000;DP=62;ExcessHet=3.0103;FS=1.255;MLEAC=1;MLEAF=0.500;MQ=43.72;MQRankSum=0.699;QD=0.90;ReadPosRankSum=0.375;SOR=0.797	GT:AD:DP:GQ:PL	0/1:50,11:61:92:92,0,1075
3R	21162225	.	G	A	248.77	.	AC=1;AF=0.500;AN=2;BaseQRankSum=-1.473;ClippingRankSum=0.000;DP=59;ExcessHet=3.0103;FS=2.410;MLEAC=1;MLEAF=0.500;MQ=44.00;MQRankSum=0.000;QD=4.29;ReadPosRankSum=0.924;SOR=0.621	GT:AD:DP:GQ:PL	0/1:41,17:58:99:277,0,959
3R	21162329	.	G	A	52.77	.	AC=1;AF=0.500;AN=2;BaseQRankSum=0.117;ClippingRankSum=0.000;DP=55;ExcessHet=3.0103;FS=3.120;MLEAC=1;MLEAF=0.500;MQ=44.00;MQRankSum=0.000;QD=0.96;ReadPosRankSum=-1.026;SOR=1.279	GT:AD:DP:GQ:PL	0/1:46,9:55:81:81,0,1083
3R	21162481	.	A	G	159.77	.	AC=1;AF=0.500;AN=2;BaseQRankSum=0.942;ClippingRankSum=0.000;DP=63;ExcessHet=3.0103;FS=0.000;MLEAC=1;MLEAF=0.500;MQ=43.97;MQRankSum=0.573;QD=2.54;ReadPosRankSum=-0.050;SOR=0.582	GT:AD:DP:GQ:PL	0/1:49,14:63:99:188,0,1145
3R	21162533	.	CTG	C	416.73	.	AC=1;AF=0.500;AN=2;BaseQRankSum=-0.476;ClippingRankSum=0.000;DP=68;ExcessHet=3.0103;FS=0.000;MLEAC=1;MLEAF=0.500;MQ=43.97;MQRankSum=-1.681;QD=6.22;ReadPosRankSum=-0.476;SOR=0.646	GT:AD:DP:GQ:PL	0/1:50,17:67:99:454,0,1709
3R	21162594	.	C	T	321.77	.	AC=1;AF=0.500;AN=2;BaseQRankSum=4.071;ClippingRankSum=0.000;DP=62;ExcessHet=3.0103;FS=3.767;MLEAC=1;MLEAF=0.500;MQ=43.97;MQRankSum=-1.469;QD=5.19;ReadPosRankSum=-0.389;SOR=1.228	GT:AD:DP:GQ:PL	0/1:43,19:62:99:350,0,924
3R	21162675	.	G	T	592.77	.	AC=1;AF=0.500;AN=2;BaseQRankSum=1.783;ClippingRankSum=0.000;DP=60;ExcessHet=3.0103;FS=3.999;MLEAC=1;MLEAF=0.500;MQ=43.95;MQRankSum=0.725;QD=10.05;ReadPosRankSum=-0.114;SOR=0.463	GT:AD:DP:GQ:PL	0/1:40,19:59:99:621,0,1636
3R	21162681	.	A	G	566.77	.	AC=1;AF=0.500;AN=2;BaseQRankSum=-3.106;ClippingRankSum=0.000;DP=61;ExcessHet=3.0103;FS=3.885;MLEAC=1;MLEAF=0.500;MQ=43.95;MQRankSum=0.691;QD=9.45;ReadPosRankSum=0.129;SOR=0.334	GT:AD:DP:GQ:PL	0/1:42,18:60:99:595,0,1646
3R	21162813	.	A	C	2016.77	.	AC=1;AF=0.500;AN=2;BaseQRankSum=0.448;ClippingRankSum=0.000;DP=71;ExcessHet=3.0103;FS=0.000;MLEAC=1;MLEAF=0.500;MQ=43.97;MQRankSum=-0.595;QD=28.41;ReadPosRankSum=1.179;SOR=0.627	GT:AD:DP:GQ:PL	0/1:20,51:71:99:2045,0,655
3R	21162822	.	C	T	2028.77	.	AC=1;AF=0.500;AN=2;BaseQRankSum=1.650;ClippingRankSum=0.000;DP=75;ExcessHet=3.0103;FS=0.000;MLEAC=1;MLEAF=0.500;MQ=43.97;MQRankSum=-0.599;QD=27.42;ReadPosRankSum=0.937;SOR=0.644	GT:AD:DP:GQ:PL	0/1:21,53:74:99:2057,0,672
3R	21162836	.	G	A	1317.77	.	AC=1;AF=0.500;AN=2;BaseQRankSum=2.966;ClippingRankSum=0.000;DP=79;ExcessHet=3.0103;FS=0.972;MLEAC=1;MLEAF=0.500;MQ=43.94;MQRankSum=-0.836;QD=16.68;ReadPosRankSum=-0.530;SOR=0.764	GT:AD:DP:GQ:PL	0/1:21,58:79:99:1346,0,333
3R	21162854	.	G	T	2159.77	.	AC=2;AF=1.00;AN=2;DP=79;ExcessHet=3.0103;FS=0.000;MLEAC=2;MLEAF=1.00;MQ=43.94;QD=27.34;SOR=0.718	GT:AD:DP:GQ:PL	1/1:0,79:79:99:2188,236,0
3R	21162953	.	T	C	1977.77	.	AC=2;AF=1.00;AN=2;DP=74;ExcessHet=3.0103;FS=0.000;MLEAC=2;MLEAF=1.00;MQ=43.86;QD=27.09;SOR=0.836	GT:AD:DP:GQ:PL	1/1:0,73:73:99:2006,219,0
3R	21163028	.	TGC	T	3689.73	.	AC=2;AF=1.00;AN=2;DP=79;ExcessHet=3.0103;FS=0.000;MLEAC=2;MLEAF=1.00;MQ=43.57;QD=29.77;SOR=0.770	GT:AD:DP:GQ:PL	1/1:0,79:79:99:3727,250,0
3R	21163031	.	T	TTATG	3689.73	.	AC=2;AF=1.00;AN=2;DP=79;ExcessHet=3.0103;FS=0.000;MLEAC=2;MLEAF=1.00;MQ=43.57;QD=34.93;SOR=0.770	GT:AD:DP:GQ:PL	1/1:0,79:79:99:3727,250,0
3R	21163091	.	C	G	2132.77	.	AC=2;AF=1.00;AN=2;DP=79;ExcessHet=3.0103;FS=0.000;MLEAC=2;MLEAF=1.00;MQ=43.61;QD=27.00;SOR=0.770	GT:AD:DP:GQ:PL	1/1:0,79:79:99:2161,237,0
3R	21163166	.	G	T	2320.77	.	AC=1;AF=0.500;AN=2;BaseQRankSum=0.341;ClippingRankSum=0.000;DP=76;ExcessHet=3.0103;FS=1.055;MLEAC=1;MLEAF=0.500;MQ=43.85;MQRankSum=-1.348;QD=30.54;ReadPosRankSum=-0.311;SOR=0.497	GT:AD:DP:GQ:PL	0/1:17,59:76:99:2349,0,1126
3R	21163177	.	T	A	2297.77	.	AC=1;AF=0.500;AN=2;BaseQRankSum=-0.340;ClippingRankSum=0.000;DP=72;ExcessHet=3.0103;FS=0.000;MLEAC=1;MLEAF=0.500;MQ=43.81;MQRankSum=-1.465;QD=31.91;ReadPosRankSum=-0.605;SOR=0.612	GT:AD:DP:GQ:PL	0/1:16,56:72:99:2326,0,1132
3R	21163193	.	A	G	2050.77	.	AC=1;AF=0.500;AN=2;BaseQRankSum=0.613;ClippingRankSum=0.000;DP=73;ExcessHet=3.0103;FS=0.000;MLEAC=1;MLEAF=0.500;MQ=43.79;MQRankSum=-1.817;QD=28.09;ReadPosRankSum=0.991;SOR=0.769	GT:AD:DP:GQ:PL	0/1:20,53:73:99:2079,0,1212
3R	21163299	.	TCTCAATTAACTGCTGTAAACAATTC	T	1544.73	.	AC=1;AF=0.500;AN=2;BaseQRankSum=-0.095;ClippingRankSum=0.000;DP=71;ExcessHet=3.0103;FS=13.142;MLEAC=1;MLEAF=0.500;MQ=43.30;MQRankSum=-4.299;QD=22.39;ReadPosRankSum=0.371;SOR=1.509	GT:AD:DP:GQ:PL	0/1:29,40:69:99:1582,0,2074
3R	21163391	.	A	G	1535.77	.	AC=1;AF=0.500;AN=2;BaseQRankSum=-1.927;ClippingRankSum=0.000;DP=64;ExcessHet=3.0103;FS=7.011;MLEAC=1;MLEAF=0.500;MQ=43.35;MQRankSum=-3.378;QD=24.00;ReadPosRankSum=-2.150;SOR=0.993	GT:AD:DP:GQ:PL	0/1:24,40:64:99:1564,0,1054
3R	21163395	.	A	T	1506.77	.	AC=1;AF=0.500;AN=2;BaseQRankSum=-1.590;ClippingRankSum=0.000;DP=61;ExcessHet=3.0103;FS=7.169;MLEAC=1;MLEAF=0.500;MQ=43.38;MQRankSum=-3.114;QD=24.70;ReadPosRankSum=-1.839;SOR=0.822	GT:AD:DP:GQ:PL	0/1:23,38:61:99:1535,0,1057
3R	21163620	.	G	A	745.77	.	AC=1;AF=0.500;AN=2;BaseQRankSum=2.126;ClippingRankSum=0.000;DP=46;ExcessHet=3.0103;FS=2.821;MLEAC=1;MLEAF=0.500;MQ=43.91;MQRankSum=-0.912;QD=16.21;ReadPosRankSum=-1.070;SOR=0.307	GT:AD:DP:GQ:PL	0/1:14,32:46:99:774,0,225
3R	21163642	.	G	C	1718.77	.	AC=2;AF=1.00;AN=2;DP=50;ExcessHet=3.0103;FS=0.000;MLEAC=2;MLEAF=1.00;MQ=43.69;QD=34.38;SOR=1.051	GT:AD:DP:GQ:PL	1/1:0,50:50:99:1747,149,0
3R	21163938	.	C	A	1992.77	.	AC=1;AF=0.500;AN=2;BaseQRankSum=0.148;ClippingRankSum=0.000;DP=68;ExcessHet=3.0103;FS=3.928;MLEAC=1;MLEAF=0.500;MQ=43.52;MQRankSum=-0.354;QD=29.31;ReadPosRankSum=0.712;SOR=0.313	GT:AD:DP:GQ:PL	0/1:17,51:68:99:2021,0,509
3R	21163955	.	G	A	1951.77	.	AC=1;AF=0.500;AN=2;BaseQRankSum=2.908;ClippingRankSum=0.000;DP=65;ExcessHet=3.0103;FS=0.000;MLEAC=1;MLEAF=0.500;MQ=43.50;MQRankSum=-0.316;QD=30.03;ReadPosRankSum=0.359;SOR=0.593	GT:AD:DP:GQ:PL	0/1:16,49:65:99:1980,0,468
3R	21163981	.	G	T	1661.77	.	AC=1;AF=0.500;AN=2;BaseQRankSum=4.134;ClippingRankSum=0.000;DP=58;ExcessHet=3.0103;FS=4.143;MLEAC=1;MLEAF=0.500;MQ=43.37;MQRankSum=-0.827;QD=28.65;ReadPosRankSum=0.776;SOR=0.307	GT:AD:DP:GQ:PL	0/1:16,42:58:99:1690,0,478
3R	21163988	.	A	T	1647.77	.	AC=1;AF=0.500;AN=2;BaseQRankSum=2.410;ClippingRankSum=0.000;DP=56;ExcessHet=3.0103;FS=2.646;MLEAC=1;MLEAF=0.500;MQ=43.65;MQRankSum=-2.078;QD=29.42;ReadPosRankSum=0.315;SOR=0.332	GT:AD:DP:GQ:PL	0/1:15,41:56:99:1676,0,480
3R	21164009	.	G	C	1559.77	.	AC=1;AF=0.500;AN=2;BaseQRankSum=1.296;ClippingRankSum=0.000;DP=55;ExcessHet=3.0103;FS=0.000;MLEAC=1;MLEAF=0.500;MQ=43.64;MQRankSum=-2.107;QD=28.36;ReadPosRankSum=-0.388;SOR=0.627	GT:AD:DP:GQ:PL	0/1:15,40:55:99:1588,0,415
3R	21164039	.	T	C	1738.77	.	AC=2;AF=1.00;AN=2;DP=48;ExcessHet=3.0103;FS=0.000;MLEAC=2;MLEAF=1.00;MQ=43.59;QD=31.91;SOR=1.298	GT:AD:DP:GQ:PL	1/1:0,48:48:99:1767,144,0
3R	21164057	.	G	A	1278.77	.	AC=1;AF=0.500;AN=2;BaseQRankSum=-1.350;ClippingRankSum=0.000;DP=50;ExcessHet=3.0103;FS=1.161;MLEAC=1;MLEAF=0.500;MQ=43.53;MQRankSum=-2.937;QD=25.58;ReadPosRankSum=0.273;SOR=1.010	GT:AD:DP:GQ:PL	0/1:18,32:50:99:1307,0,608
3R	21164068	.	T	C	1437.77	.	AC=1;AF=0.500;AN=2;BaseQRankSum=-1.339;ClippingRankSum=0.000;DP=50;ExcessHet=3.0103;FS=2.712;MLEAC=1;MLEAF=0.500;MQ=43.49;MQRankSum=-2.702;QD=28.76;ReadPosRankSum=-1.256;SOR=1.079	GT:AD:DP:GQ:PL	0/1:15,35:50:99:1466,0,518
3R	21164083	.	G	A	1238.77	.	AC=1;AF=0.500;AN=2;BaseQRankSum=1.082;ClippingRankSum=0.000;DP=45;ExcessHet=3.0103;FS=1.256;MLEAC=1;MLEAF=0.500;MQ=43.65;MQRankSum=-2.054;QD=27.53;ReadPosRankSum=-0.629;SOR=1.044	GT:AD:DP:GQ:PL	0/1:14,31:45:99:1267,0,492
3R	21164102	.	G	T	1835.77	.	AC=2;AF=1.00;AN=2;DP=50;ExcessHet=3.0103;FS=0.000;MLEAC=2;MLEAF=1.00;MQ=43.76;QD=25.06;SOR=0.773	GT:AD:DP:GQ:PL	1/1:0,50:50:99:1864,150,0
3R	21164162	.	G	A	2296.77	.	AC=2;AF=1.00;AN=2;DP=53;ExcessHet=3.0103;FS=0.000;MLEAC=2;MLEAF=1.00;MQ=43.57;QD=33.07;SOR=0.853	GT:AD:DP:GQ:PL	1/1:0,52:52:99:2325,157,0
3R	21164163	.	T	C	2296.77	.	AC=2;AF=1.00;AN=2;DP=53;ExcessHet=3.0103;FS=0.000;MLEAC=2;MLEAF=1.00;MQ=43.57;QD=29.28;SOR=0.853	GT:AD:DP:GQ:PL	1/1:0,52:52:99:2325,157,0
3R	21164196	.	A	G	2276.77	.	AC=2;AF=1.00;AN=2;DP=52;ExcessHet=3.0103;FS=0.000;MLEAC=2;MLEAF=1.00;MQ=43.49;QD=31.47;SOR=0.900	GT:AD:DP:GQ:PL	1/1:0,51:51:99:2305,157,0
3R	21164198	.	C	T	2276.77	.	AC=2;AF=1.00;AN=2;DP=52;ExcessHet=3.0103;FS=0.000;MLEAC=2;MLEAF=1.00;MQ=43.49;QD=26.73;SOR=0.813	GT:AD:DP:GQ:PL	1/1:0,51:51:99:2305,157,0
3R	21164228	.	T	C	1623.77	.	AC=1;AF=0.500;AN=2;BaseQRankSum=-4.321;ClippingRankSum=0.000;DP=55;ExcessHet=3.0103;FS=1.201;MLEAC=1;MLEAF=0.500;MQ=43.55;MQRankSum=-1.522;QD=29.52;ReadPosRankSum=-0.412;SOR=0.532	GT:AD:DP:GQ:PL	0/1:14,41:55:99:1652,0,428
3R	21164242	.	C	T	1703.77	.	AC=1;AF=0.500;AN=2;BaseQRankSum=-2.289;ClippingRankSum=0.000;DP=53;ExcessHet=3.0103;FS=1.281;MLEAC=1;MLEAF=0.500;MQ=43.54;MQRankSum=-1.330;QD=32.15;ReadPosRankSum=-1.247;SOR=0.507	GT:AD:DP:GQ:PL	0/1:12,41:53:99:1732,0,410
3R	21164257	.	A	T	1656.77	.	AC=1;AF=0.500;AN=2;BaseQRankSum=-1.666;ClippingRankSum=0.000;DP=52;ExcessHet=3.0103;FS=4.897;MLEAC=1;MLEAF=0.500;MQ=43.53;MQRankSum=-1.365;QD=31.86;ReadPosRankSum=-0.900;SOR=0.573	GT:AD:DP:GQ:PL	0/1:12,40:52:99:1685,0,374
3R	21164260	.	C	T	1614.77	.	AC=1;AF=0.500;AN=2;BaseQRankSum=0.023;ClippingRankSum=0.000;DP=51;ExcessHet=3.0103;FS=7.004;MLEAC=1;MLEAF=0.500;MQ=43.56;MQRankSum=-1.259;QD=31.66;ReadPosRankSum=-0.866;SOR=0.663	GT:AD:DP:GQ:PL	0/1:12,39:51:99:1643,0,377
3R	21164374	.	A	G	1439.77	.	AC=2;AF=1.00;AN=2;DP=53;ExcessHet=3.0103;FS=0.000;MLEAC=2;MLEAF=1.00;MQ=43.96;QD=27.17;SOR=0.730	GT:AD:DP:GQ:PL	1/1:0,53:53:99:1468,159,0
3R	21164401	.	G	T	2566.77	.	AC=2;AF=1.00;AN=2;DP=58;ExcessHet=3.0103;FS=0.000;MLEAC=2;MLEAF=1.00;MQ=43.93;QD=28.70;SOR=0.693	GT:AD:DP:GQ:PL	1/1:0,58:58:99:2595,178,0
3R	21164409	.	G	A	2618.77	.	AC=2;AF=1.00;AN=2;DP=61;ExcessHet=3.0103;FS=0.000;MLEAC=2;MLEAF=1.00;MQ=43.94;QD=30.05;SOR=0.725	GT:AD:DP:GQ:PL	1/1:0,61:61:99:2647,184,0
3R	21164451	.	T	A	1478.77	.	AC=2;AF=1.00;AN=2;DP=54;ExcessHet=3.0103;FS=0.000;MLEAC=2;MLEAF=1.00;MQ=43.85;QD=27.38;SOR=0.846	GT:AD:DP:GQ:PL	1/1:0,54:54:99:1507,162,0
3R	21164517	.	G	A	1894.77	.	AC=2;AF=1.00;AN=2;DP=51;ExcessHet=3.0103;FS=0.000;MLEAC=2;MLEAF=1.00;MQ=43.88;QD=22.87;SOR=0.859	GT:AD:DP:GQ:PL	1/1:0,50:50:99:1923,150,0
3R	21164521	.	A	T	696.77	.	AC=1;AF=0.500;AN=2;BaseQRankSum=1.616;ClippingRankSum=0.000;DP=51;ExcessHet=3.0103;FS=2.579;MLEAC=1;MLEAF=0.500;MQ=43.88;MQRankSum=-1.149;QD=14.22;ReadPosRankSum=1.431;SOR=0.399	GT:AD:DP:GQ:PL	0/1:15,34:49:99:725,0,227
3R	21164620	.	A	T	1402.77	.	AC=2;AF=1.00;AN=2;DP=56;ExcessHet=3.0103;FS=0.000;MLEAC=2;MLEAF=1.00;MQ=44.00;QD=26.47;SOR=0.730	GT:AD:DP:GQ:PL	1/1:0,53:53:99:1431,159,0
3R	21164633	.	C	G	1292.77	.	AC=2;AF=1.00;AN=2;DP=58;ExcessHet=3.0103;FS=0.000;MLEAC=1;MLEAF=0.500;MQ=44.00;QD=26.93;SOR=0.735	GT:AD:DP:GQ:PL	1/1:0,48:48:99:1282,143,0
3R	21164728	.	G	A	2251.77	.	AC=2;AF=1.00;AN=2;DP=51;ExcessHet=3.0103;FS=0.000;MLEAC=2;MLEAF=1.00;MQ=44.00;QD=29.58;SOR=0.813	GT:AD:DP:GQ:PL	1/1:0,51:51:99:2280,156,0
3R	21164731	.	C	A	2251.77	.	AC=2;AF=1.00;AN=2;DP=51;ExcessHet=3.0103;FS=0.000;MLEAC=2;MLEAF=1.00;MQ=44.00;QD=32.29;SOR=0.900	GT:AD:DP:GQ:PL	1/1:0,51:51:99:2280,156,0
3R	21164776	.	C	A	1519.77	.	AC=2;AF=1.00;AN=2;DP=56;ExcessHet=3.0103;FS=0.000;MLEAC=2;MLEAF=1.00;MQ=44.00;QD=27.14;SOR=1.009	GT:AD:DP:GQ:PL	1/1:0,56:56:99:1548,168,0
3R	21164827	.	C	T	2163.77	.	AC=2;AF=1.00;AN=2;DP=48;ExcessHet=3.0103;FS=0.000;MLEAC=2;MLEAF=1.00;MQ=43.92;QD=23.60;SOR=1.179	GT:AD:DP:GQ:PL	1/1:0,48:48:99:2192,150,0
3R	21164837	.	A	G	2222.77	.	AC=2;AF=1.00;AN=2;DP=52;ExcessHet=3.0103;FS=0.000;MLEAC=2;MLEAF=1.00;MQ=43.92;QD=34.81;SOR=1.136	GT:AD:DP:GQ:PL	1/1:0,52:52:99:2251,157,0
3R	21165437	.	TTCACCGACTCTTGTGA	T	2198.73	.	AC=1;AF=0.500;AN=2;BaseQRankSum=1.721;ClippingRankSum=0.000;DP=64;ExcessHet=3.0103;FS=0.000;MLEAC=1;MLEAF=0.500;MQ=41.51;MQRankSum=-3.163;QD=27.70;ReadPosRankSum=-1.268;SOR=0.495	GT:AD:DP:GQ:PL	0/1:7,54:61:99:2236,0,238
3R	21165471	.	CTG	C	2345.73	.	AC=1;AF=0.500;AN=2;BaseQRankSum=0.411;ClippingRankSum=0.000;DP=66;ExcessHet=3.0103;FS=0.000;MLEAC=1;MLEAF=0.500;MQ=41.89;MQRankSum=-3.467;QD=28.91;ReadPosRankSum=-1.887;SOR=0.762	GT:AD:DP:GQ:PL	0/1:8,58:66:99:2383,0,268
3R	21165475	.	A	ATAG	2513.73	.	AC=1;AF=0.500;AN=2;BaseQRankSum=1.437;ClippingRankSum=0.000;DP=64;ExcessHet=3.0103;FS=0.000;MLEAC=1;MLEAF=0.500;MQ=41.82;MQRankSum=-3.578;QD=24.07;ReadPosRankSum=-1.804;SOR=0.841	GT:AD:DP:GQ:PL	0/1:8,56:64:99:2551,0,256
3R	21165476	.	C	CTGGTATTGCG	2513.73	.	AC=1;AF=0.500;AN=2;BaseQRankSum=1.367;ClippingRankSum=0.000;DP=64;ExcessHet=3.0103;FS=0.000;MLEAC=1;MLEAF=0.500;MQ=41.82;MQRankSum=-3.578;QD=30.06;ReadPosRankSum=-1.828;SOR=0.841	GT:AD:DP:GQ:PL	0/1:8,56:64:99:2551,0,256
3R	21165479	.	C	T	2298.77	.	AC=1;AF=0.500;AN=2;BaseQRankSum=1.322;ClippingRankSum=0.000;DP=62;ExcessHet=3.0103;FS=0.000;MLEAC=1;MLEAF=0.500;MQ=41.78;MQRankSum=-3.608;QD=30.27;ReadPosRankSum=-1.874;SOR=0.767	GT:AD:DP:GQ:PL	0/1:8,54:62:99:2327,0,274
3R	21165483	.	G	GT	950.73	.	AC=2;AF=1.00;AN=2;BaseQRankSum=-0.070;ClippingRankSum=0.000;DP=62;ExcessHet=3.0103;FS=1.724;MLEAC=2;MLEAF=1.00;MQ=41.77;MQRankSum=-3.474;QD=17.29;ReadPosRankSum=-2.445;SOR=0.329	GT:AD:DP:GQ:PL	1/1:6,49:55:35:988,35,0
3R	21165491	.	A	ATTTT	2132.73	.	AC=1;AF=0.500;AN=2;BaseQRankSum=1.202;ClippingRankSum=0.000;DP=59;ExcessHet=3.0103;FS=3.600;MLEAC=1;MLEAF=0.500;MQ=41.60;MQRankSum=-3.602;QD=32.31;ReadPosRankSum=-2.079;SOR=0.255	GT:AD:DP:GQ:PL	0/1:7,52:59:99:2170,0,165
3R	21165634	.	G	A	1131.77	.	AC=1;AF=0.500;AN=2;BaseQRankSum=-0.439;ClippingRankSum=0.000;DP=57;ExcessHet=3.0103;FS=0.000;MLEAC=1;MLEAF=0.500;MQ=43.52;MQRankSum=-1.454;QD=19.86;ReadPosRankSum=-0.727;SOR=0.909	GT:AD:DP:GQ:PL	0/1:8,49:57:50:1160,0,50
3R	21165762	.	A	G	1911.77	.	AC=2;AF=1.00;AN=2;DP=66;ExcessHet=3.0103;FS=0.000;MLEAC=2;MLEAF=1.00;MQ=43.36;QD=29.41;SOR=1.000	GT:AD:DP:GQ:PL	1/1:0,65:65:99:1940,195,0
3R	21165987	.	C	A	1127.77	.	AC=2;AF=1.00;AN=2;BaseQRankSum=-2.179;ClippingRankSum=0.000;DP=48;ExcessHet=3.0103;FS=0.000;MLEAC=2;MLEAF=1.00;MQ=43.80;MQRankSum=-0.563;QD=23.50;ReadPosRankSum=1.450;SOR=0.520	GT:AD:DP:GQ:PL	1/1:3,45:48:55:1156,55,0
3R	21166025	.	TA	T	2283.73	.	AC=2;AF=1.00;AN=2;DP=54;ExcessHet=3.0103;FS=0.000;MLEAC=2;MLEAF=1.00;MQ=43.29;QD=29.02;SOR=0.770	GT:AD:DP:GQ:PL	1/1:0,52:52:99:2321,157,0
3R	21166032	.	T	A	2410.77	.	AC=2;AF=1.00;AN=2;DP=53;ExcessHet=3.0103;FS=0.000;MLEAC=2;MLEAF=1.00;MQ=43.28;QD=28.75;SOR=0.808	GT:AD:DP:GQ:PL	1/1:0,53:53:99:2439,166,0
3R	21166040	.	A	C	2279.77	.	AC=2;AF=1.00;AN=2;DP=51;ExcessHet=3.0103;FS=0.000;MLEAC=2;MLEAF=1.00;MQ=43.25;QD=31.81;SOR=0.994	GT:AD:DP:GQ:PL	1/1:0,51:51:99:2308,157,0
3R	21166052	.	C	T	2314.77	.	AC=2;AF=1.00;AN=2;DP=52;ExcessHet=3.0103;FS=0.000;MLEAC=2;MLEAF=1.00;MQ=43.26;QD=29.08;SOR=1.036	GT:AD:DP:GQ:PL	1/1:0,52:52:99:2343,160,0
3R	21166053	.	A	T	2314.77	.	AC=2;AF=1.00;AN=2;DP=53;ExcessHet=3.0103;FS=0.000;MLEAC=2;MLEAF=1.00;MQ=43.28;QD=29.80;SOR=0.981	GT:AD:DP:GQ:PL	1/1:0,53:53:99:2343,160,0
3R	21166064	.	C	G	1153.81	.	AC=2;AF=1.00;AN=2;BaseQRankSum=-0.667;ClippingRankSum=0.000;DP=53;ExcessHet=3.0103;FS=0.000;MLEAC=2;MLEAF=1.00;MQ=43.28;MQRankSum=-0.954;QD=21.77;ReadPosRankSum=0.852;SOR=0.507	GT:AD:DP:GQ:PL	1/1:5,48:53:20:1182,20,0
3R	21166083	.	G	A	1038.56	.	AC=1;AF=0.500;AN=2;BaseQRankSum=-0.586;ClippingRankSum=0.000;DP=53;ExcessHet=3.0103;FS=0.000;MLEAC=1;MLEAF=0.500;MQ=43.28;MQRankSum=-1.061;QD=19.60;ReadPosRankSum=-0.028;SOR=0.735	GT:AD:DP:GQ:PL	0/1:6,47:53:7:1066,0,7
3R	21166110	.	G	A	1912.77	.	AC=1;AF=0.500;AN=2;BaseQRankSum=1.297;ClippingRankSum=0.000;DP=53;ExcessHet=3.0103;FS=0.000;MLEAC=1;MLEAF=0.500;MQ=43.85;MQRankSum=-0.705;QD=29.27;ReadPosRankSum=-1.685;SOR=0.823	GT:AD:DP:GQ:PL	0/1:6,47:53:99:1941,0,194
3R	21166113	.	C	T	1912.77	.	AC=1;AF=0.500;AN=2;BaseQRankSum=-0.519;ClippingRankSum=0.000;DP=54;ExcessHet=3.0103;FS=0.000;MLEAC=1;MLEAF=0.500;MQ=43.85;MQRankSum=-0.832;QD=30.38;ReadPosRankSum=-0.402;SOR=0.874	GT:AD:DP:GQ:PL	0/1:8,46:54:99:1941,0,194
3R	21166115	.	A	G	1878.77	.	AC=1;AF=0.500;AN=2;BaseQRankSum=-0.805;ClippingRankSum=0.000;DP=53;ExcessHet=3.0103;FS=0.000;MLEAC=1;MLEAF=0.500;MQ=43.85;MQRankSum=-0.842;QD=31.04;ReadPosRankSum=-0.696;SOR=0.829	GT:AD:DP:GQ:PL	0/1:8,45:53:99:1907,0,197
3R	21166326	.	G	A	111.77	.	AC=1;AF=0.500;AN=2;BaseQRankSum=1.661;ClippingRankSum=0.000;DP=59;ExcessHet=3.0103;FS=0.000;MLEAC=1;MLEAF=0.500;MQ=43.80;MQRankSum=0.788;QD=1.93;ReadPosRankSum=1.337;SOR=0.515	GT:AD:DP:GQ:PL	0/1:51,7:58:99:140,0,2255
3R	21166332	.	C	G	108.77	.	AC=1;AF=0.500;AN=2;BaseQRankSum=0.860;ClippingRankSum=0.000;DP=58;ExcessHet=3.0103;FS=0.000;MLEAC=1;MLEAF=0.500;MQ=43.80;MQRankSum=0.796;QD=1.91;ReadPosRankSum=1.442;SOR=0.476	GT:AD:DP:GQ:PL	0/1:50,7:57:99:137,0,2292
3R	21166503	.	A	G	759.77	.	AC=1;AF=0.500;AN=2;BaseQRankSum=-1.771;ClippingRankSum=0.000;DP=42;ExcessHet=3.0103;FS=0.000;MLEAC=1;MLEAF=0.500;MQ=44.00;MQRankSum=0.000;QD=18.09;ReadPosRankSum=0.150;SOR=0.693	GT:AD:DP:GQ:PL	0/1:8,34:42:95:788,0,95
3R	21166587	.	A	G	900.77	.	AC=2;AF=1.00;AN=2;DP=35;ExcessHet=3.0103;FS=0.000;MLEAC=2;MLEAF=1.00;MQ=44.00;QD=25.74;SOR=0.749	GT:AD:DP:GQ:PL	1/1:0,35:35:99:929,105,0
3R	21166614	.	A	G	912.77	.	AC=2;AF=1.00;AN=2;DP=33;ExcessHet=3.0103;FS=0.000;MLEAC=2;MLEAF=1.00;MQ=44.00;QD=27.66;SOR=1.022	GT:AD:DP:GQ:PL	1/1:0,33:33:99:941,99,0
3R	21166770	.	T	C	1116.77	.	AC=2;AF=1.00;AN=2;DP=43;ExcessHet=3.0103;FS=0.000;MLEAC=2;MLEAF=1.00;MQ=43.68;QD=25.97;SOR=1.055	GT:AD:DP:GQ:PL	1/1:0,43:43:99:1145,129,0
3R	21166788	.	A	T	1197.77	.	AC=2;AF=1.00;AN=2;DP=44;ExcessHet=3.0103;FS=0.000;MLEAC=2;MLEAF=1.00;MQ=43.58;QD=27.22;SOR=0.883	GT:AD:DP:GQ:PL	1/1:0,44:44:99:1226,132,0
3R	21166841	.	T	C	1191.77	.	AC=2;AF=1.00;AN=2;DP=46;ExcessHet=3.0103;FS=0.000;MLEAC=2;MLEAF=1.00;MQ=43.66;QD=25.91;SOR=0.693	GT:AD:DP:GQ:PL	1/1:0,46:46:99:1220,137,0
3R	21166868	.	G	A	76.77	.	AC=1;AF=0.500;AN=2;BaseQRankSum=0.251;ClippingRankSum=0.000;DP=48;ExcessHet=3.0103;FS=0.000;MLEAC=1;MLEAF=0.500;MQ=43.58;MQRankSum=1.379;QD=1.60;ReadPosRankSum=1.362;SOR=0.730	GT:AD:DP:GQ:PL	0/1:39,9:48:99:105,0,933
3R	21166913	.	A	C	947.77	.	AC=1;AF=0.500;AN=2;BaseQRankSum=1.666;ClippingRankSum=0.000;DP=51;ExcessHet=3.0103;FS=10.940;MLEAC=1;MLEAF=0.500;MQ=43.63;MQRankSum=-1.371;QD=18.58;ReadPosRankSum=-1.117;SOR=0.360	GT:AD:DP:GQ:PL	0/1:10,41:51:99:976,0,121
3R	21167078	.	T	C	1283.77	.	AC=2;AF=1.00;AN=2;DP=49;ExcessHet=3.0103;FS=0.000;MLEAC=2;MLEAF=1.00;MQ=43.80;QD=26.20;SOR=1.911	GT:AD:DP:GQ:PL	1/1:0,49:49:99:1312,146,0
3R	21167126	.	C	T	1221.77	.	AC=2;AF=1.00;AN=2;DP=45;ExcessHet=3.0103;FS=0.000;MLEAC=2;MLEAF=1.00;MQ=43.91;QD=27.15;SOR=2.687	GT:AD:DP:GQ:PL	1/1:0,45:45:99:1250,135,0
3R	21167146	.	A	G	1835.77	.	AC=2;AF=1.00;AN=2;DP=43;ExcessHet=3.0103;FS=0.000;MLEAC=2;MLEAF=1.00;MQ=43.91;QD=30.34;SOR=3.109	GT:AD:DP:GQ:PL	1/1:0,43:43:99:1864,129,0
3R	21167155	.	A	T	1781.77	.	AC=2;AF=1.00;AN=2;DP=42;ExcessHet=3.0103;FS=0.000;MLEAC=2;MLEAF=1.00;MQ=43.81;QD=33.59;SOR=3.003	GT:AD:DP:GQ:PL	1/1:0,41:41:99:1810,126,0
3R	21167174	.	G	A	682.77	.	AC=1;AF=0.500;AN=2;BaseQRankSum=0.548;ClippingRankSum=0.000;DP=39;ExcessHet=3.0103;FS=18.499;MLEAC=1;MLEAF=0.500;MQ=43.75;MQRankSum=-0.144;QD=17.51;ReadPosRankSum=0.931;SOR=2.571	GT:AD:DP:GQ:PL	0/1:9,30:39:99:711,0,115
3R	21167186	.	TCG	T	2471.73	.	AC=2;AF=1.00;AN=2;DP=55;ExcessHet=3.0103;FS=0.000;MLEAC=2;MLEAF=1.00;MQ=43.52;QD=31.38;SOR=0.804	GT:AD:DP:GQ:PL	1/1:0,55:55:99:2509,169,0
3R	21167188	.	G	GTTT	2471.73	.	AC=2;AF=1.00;AN=2;DP=55;ExcessHet=3.0103;FS=0.000;MLEAC=2;MLEAF=1.00;MQ=43.52;QD=32.32;SOR=0.804	GT:AD:DP:GQ:PL	1/1:0,55:55:99:2509,169,0
3R	21167381	.	T	C	1617.77	.	AC=2;AF=1.00;AN=2;DP=62;ExcessHet=3.0103;FS=0.000;MLEAC=2;MLEAF=1.00;MQ=43.94;QD=26.09;SOR=1.143	GT:AD:DP:GQ:PL	1/1:0,62:62:99:1646,185,0
3R	21167418	.	T	A	1229.77	.	AC=1;AF=0.500;AN=2;BaseQRankSum=-0.196;ClippingRankSum=0.000;DP=67;ExcessHet=3.0103;FS=0.000;MLEAC=1;MLEAF=0.500;MQ=43.91;MQRankSum=0.560;QD=18.35;ReadPosRankSum=0.606;SOR=0.808	GT:AD:DP:GQ:PL	0/1:14,53:67:99:1258,0,188
3R	21167450	.	A	T	406.77	.	AC=1;AF=0.500;AN=2;BaseQRankSum=-3.247;ClippingRankSum=0.000;DP=71;ExcessHet=3.0103;FS=1.119;MLEAC=1;MLEAF=0.500;MQ=43.90;MQRankSum=-1.960;QD=5.73;ReadPosRankSum=0.427;SOR=0.705	GT:AD:DP:GQ:PL	0/1:56,15:71:99:435,0,2352
3R	21167451	.	C	A	406.77	.	AC=1;AF=0.500;AN=2;BaseQRankSum=-2.214;ClippingRankSum=0.000;DP=73;ExcessHet=3.0103;FS=1.088;MLEAC=1;MLEAF=0.500;MQ=43.91;MQRankSum=-2.005;QD=5.57;ReadPosRankSum=0.604;SOR=0.761	GT:AD:DP:GQ:PL	0/1:58,15:73:99:435,0,2352
3R	21167481	.	G	T	115.77	.	AC=1;AF=0.500;AN=2;BaseQRankSum=-2.049;ClippingRankSum=0.000;DP=67;ExcessHet=3.0103;FS=2.718;MLEAC=1;MLEAF=0.500;MQ=43.93;MQRankSum=-2.877;QD=1.73;ReadPosRankSum=0.850;SOR=0.583	GT:AD:DP:GQ:PL	0/1:54,13:67:99:144,0,1269
3R	21167868	.	T	A	1226.41	.	AC=2;AF=1.00;AN=2;BaseQRankSum=0.666;ClippingRankSum=0.000;DP=57;ExcessHet=3.0103;FS=1.639;MLEAC=2;MLEAF=1.00;MQ=44.16;MQRankSum=0.041;QD=21.52;ReadPosRankSum=0.770;SOR=0.422	GT:AD:DP:GQ:PL	1/1:6,51:57:8:1254,8,0
3R	21167898	.	T	G	1234.77	.	AC=2;AF=1.00;AN=2;BaseQRankSum=-0.834;ClippingRankSum=0.000;DP=56;ExcessHet=3.0103;FS=1.948;MLEAC=2;MLEAF=1.00;MQ=44.16;MQRankSum=0.045;QD=22.05;ReadPosRankSum=-1.567;SOR=0.241	GT:AD:DP:GQ:PL	1/1:5,51:56:43:1263,43,0
3R	21167925	.	C	T	2327.77	.	AC=2;AF=1.00;AN=2;DP=55;ExcessHet=3.0103;FS=0.000;MLEAC=2;MLEAF=1.00;MQ=44.17;QD=23.94;SOR=1.262	GT:AD:DP:GQ:PL	1/1:0,55:55:99:2356,165,0
3R	21167948	.	A	G	2441.77	.	AC=2;AF=1.00;AN=2;DP=55;ExcessHet=3.0103;FS=0.000;MLEAC=2;MLEAF=1.00;MQ=44.06;QD=31.10;SOR=1.159	GT:AD:DP:GQ:PL	1/1:0,55:55:99:2470,169,0
3R	21167962	.	T	TGGG	1541.73	.	AC=1;AF=0.500;AN=2;BaseQRankSum=-0.462;ClippingRankSum=0.000;DP=48;ExcessHet=3.0103;FS=0.000;MLEAC=1;MLEAF=0.500;MQ=44.11;MQRankSum=-0.191;QD=33.52;ReadPosRankSum=1.746;SOR=0.668	GT:AD:DP:GQ:PL	0/1:6,40:46:99:1579,0,119
3R	21167974	.	T	C	1435.77	.	AC=1;AF=0.500;AN=2;BaseQRankSum=0.389;ClippingRankSum=0.000;DP=38;ExcessHet=3.0103;FS=0.000;MLEAC=1;MLEAF=0.500;MQ=43.85;MQRankSum=-0.502;QD=28.08;ReadPosRankSum=2.528;SOR=1.121	GT:AD:DP:GQ:PL	0/1:5,33:38:99:1464,0,102
3R	21167980	.	A	T	1428.77	.	AC=1;AF=0.500;AN=2;BaseQRankSum=-1.604;ClippingRankSum=0.000;DP=40;ExcessHet=3.0103;FS=2.206;MLEAC=1;MLEAF=0.500;MQ=43.85;MQRankSum=-0.418;QD=34.27;ReadPosRankSum=1.336;SOR=1.547	GT:AD:DP:GQ:PL	0/1:4,36:40:99:1457,0,102
3R	21168024	.	T	A	936.77	.	AC=2;AF=1.00;AN=2;BaseQRankSum=0.442;ClippingRankSum=0.000;DP=38;ExcessHet=3.0103;FS=0.000;MLEAC=2;MLEAF=1.00;MQ=43.80;MQRankSum=-0.350;QD=24.65;ReadPosRankSum=-1.021;SOR=0.804	GT:AD:DP:GQ:PL	1/1:2,36:38:60:965,60,0
3R	21168056	.	C	T	984.77	.	AC=2;AF=1.00;AN=2;DP=38;ExcessHet=3.0103;FS=0.000;MLEAC=2;MLEAF=1.00;MQ=43.80;QD=26.62;SOR=0.984	GT:AD:DP:GQ:PL	1/1:0,37:37:99:1013,111,0
3R	21168078	.	C	T	938.77	.	AC=2;AF=1.00;AN=2;DP=36;ExcessHet=3.0103;FS=0.000;MLEAC=2;MLEAF=1.00;MQ=43.95;QD=26.08;SOR=0.804	GT:AD:DP:GQ:PL	1/1:0,36:36:99:967,108,0
3R	21168102	.	G	T	1767.77	.	AC=2;AF=1.00;AN=2;DP=39;ExcessHet=3.0103;FS=0.000;MLEAC=2;MLEAF=1.00;MQ=43.95;QD=24.35;SOR=0.743	GT:AD:DP:GQ:PL	1/1:0,39:39:99:1796,123,0
3R	21168105	.	C	G	1767.77	.	AC=2;AF=1.00;AN=2;DP=41;ExcessHet=3.0103;FS=0.000;MLEAC=2;MLEAF=1.00;MQ=43.95;QD=30.14;SOR=0.741	GT:AD:DP:GQ:PL	1/1:0,41:41:99:1796,123,0
3R	21168253	.	A	G	1059.84	.	AC=2;AF=1.00;AN=2;BaseQRankSum=-1.060;ClippingRankSum=0.000;DP=53;ExcessHet=3.0103;FS=0.000;MLEAC=2;MLEAF=1.00;MQ=43.85;MQRankSum=-0.532;QD=20.00;ReadPosRankSum=-0.734;SOR=0.648	GT:AD:DP:GQ:PL	1/1:5,48:53:18:1088,18,0
3R	21168302	3R_21168302_SNP	A	G	370.77	.	AC=1;AF=0.500;AN=2;BaseQRankSum=1.458;ClippingRankSum=0.000;DB;DP=54;ExcessHet=3.0103;FS=19.258;MLEAC=1;MLEAF=0.500;MQ=43.96;MQRankSum=-1.168;QD=6.87;ReadPosRankSum=-1.052;SOR=1.824	GT:AD:DP:GQ:PL	0/1:32,22:54:99:399,0,673
3R	21168487	.	C	T	353.77	.	AC=1;AF=0.500;AN=2;BaseQRankSum=2.194;ClippingRankSum=0.000;DP=44;ExcessHet=3.0103;FS=4.631;MLEAC=1;MLEAF=0.500;MQ=44.00;MQRankSum=0.000;QD=8.23;ReadPosRankSum=0.241;SOR=0.223	GT:AD:DP:GQ:PL	0/1:25,18:43:99:382,0,559
3R	21168582	.	C	A	1519.77	.	AC=2;AF=1.00;AN=2;DP=56;ExcessHet=3.0103;FS=0.000;MLEAC=2;MLEAF=1.00;MQ=44.00;QD=27.14;SOR=0.841	GT:AD:DP:GQ:PL	1/1:0,56:56:99:1548,168,0
3R	21168613	.	A	T	1084.77	.	AC=1;AF=0.500;AN=2;BaseQRankSum=-0.457;ClippingRankSum=0.000;DP=58;ExcessHet=3.0103;FS=2.150;MLEAC=1;MLEAF=0.500;MQ=44.00;MQRankSum=0.000;QD=18.70;ReadPosRankSum=0.250;SOR=0.997	GT:AD:DP:GQ:PL	0/1:30,28:58:99:1113,0,1176
3R	21168617	.	G	T	1081.77	.	AC=1;AF=0.500;AN=2;BaseQRankSum=0.751;ClippingRankSum=0.000;DP=59;ExcessHet=3.0103;FS=0.988;MLEAC=1;MLEAF=0.500;MQ=44.00;MQRankSum=0.000;QD=18.34;ReadPosRankSum=0.441;SOR=0.650	GT:AD:DP:GQ:PL	0/1:30,29:59:99:1110,0,1218
3R	21168618	.	T	A	1084.77	.	AC=1;AF=0.500;AN=2;BaseQRankSum=-1.306;ClippingRankSum=0.000;DP=59;ExcessHet=3.0103;FS=0.988;MLEAC=1;MLEAF=0.500;MQ=44.00;MQRankSum=0.000;QD=18.39;ReadPosRankSum=0.387;SOR=0.650	GT:AD:DP:GQ:PL	0/1:30,29:59:99:1113,0,1183
3R	21168643	.	C	A	590.77	.	AC=1;AF=0.500;AN=2;BaseQRankSum=0.136;ClippingRankSum=0.000;DP=63;ExcessHet=3.0103;FS=3.466;MLEAC=1;MLEAF=0.500;MQ=43.94;MQRankSum=-0.045;QD=9.38;ReadPosRankSum=-0.585;SOR=1.108	GT:AD:DP:GQ:PL	0/1:33,30:63:99:619,0,703
3R	21168663	.	G	A	1540.77	.	AC=2;AF=1.00;AN=2;DP=58;ExcessHet=3.0103;FS=0.000;MLEAC=2;MLEAF=1.00;MQ=43.93;QD=26.56;SOR=0.762	GT:AD:DP:GQ:PL	1/1:0,58:58:99:1569,173,0
3R	21168733	.	T	G	1753.77	.	AC=2;AF=1.00;AN=2;BaseQRankSum=1.824;ClippingRankSum=0.000;DP=67;ExcessHet=3.0103;FS=0.000;MLEAC=2;MLEAF=1.00;MQ=43.85;MQRankSum=-0.227;QD=26.18;ReadPosRankSum=-0.779;SOR=0.248	GT:AD:DP:GQ:PL	1/1:1,66:67:99:1782,190,0
3R	21168746	.	G	T	1839.77	.	AC=2;AF=1.00;AN=2;DP=69;ExcessHet=3.0103;FS=0.000;MLEAC=2;MLEAF=1.00;MQ=43.86;QD=26.66;SOR=1.054	GT:AD:DP:GQ:PL	1/1:0,69:69:99:1868,207,0
3R	21169059	.	G	A	1633.77	.	AC=2;AF=1.00;AN=2;DP=61;ExcessHet=3.0103;FS=0.000;MLEAC=2;MLEAF=1.00;MQ=41.65;QD=27.23;SOR=0.831	GT:AD:DP:GQ:PL	1/1:0,60:60:99:1662,180,0
3R	21169071	.	T	TTA	2456.73	.	AC=2;AF=1.00;AN=2;DP=55;ExcessHet=3.0103;FS=0.000;MLEAC=2;MLEAF=1.00;MQ=41.27;QD=34.84;SOR=0.853	GT:AD:DP:GQ:PL	1/1:0,52:52:99:2494,168,0
3R	21169074	.	C	A	2501.77	.	AC=2;AF=1.00;AN=2;DP=57;ExcessHet=3.0103;FS=0.000;MLEAC=2;MLEAF=1.00;MQ=41.10;QD=27.53;SOR=0.693	GT:AD:DP:GQ:PL	1/1:0,56:56:99:2530,171,0
3R	21169076	.	A	ATTATATTTATG	2646.73	.	AC=2;AF=1.00;AN=2;DP=60;ExcessHet=3.0103;FS=0.000;MLEAC=2;MLEAF=1.00;MQ=41.22;QD=25.76;SOR=0.730	GT:AD:DP:GQ:PL	1/1:0,53:53:99:2684,180,0
3R	21169088	.	A	T	1018.77	.	AC=1;AF=0.500;AN=2;BaseQRankSum=-0.805;ClippingRankSum=0.000;DP=69;ExcessHet=3.0103;FS=3.530;MLEAC=1;MLEAF=0.500;MQ=41.21;MQRankSum=-0.467;QD=14.98;ReadPosRankSum=-0.169;SOR=0.766	GT:AD:DP:GQ:PL	0/1:23,45:68:99:1047,0,413
3R	21169101	.	C	T	1582.77	.	AC=2;AF=1.00;AN=2;DP=61;ExcessHet=3.0103;FS=0.000;MLEAC=2;MLEAF=1.00;MQ=40.98;QD=26.38;SOR=0.831	GT:AD:DP:GQ:PL	1/1:0,60:60:99:1611,179,0
3R	21169114	.	A	G	2852.77	.	AC=2;AF=1.00;AN=2;DP=66;ExcessHet=3.0103;FS=0.000;MLEAC=2;MLEAF=1.00;MQ=41.08;QD=28.66;SOR=0.925	GT:AD:DP:GQ:PL	1/1:0,65:65:99:2881,199,0
3R	21169120	.	A	C	2861.77	.	AC=2;AF=1.00;AN=2;DP=67;ExcessHet=3.0103;FS=0.000;MLEAC=2;MLEAF=1.00;MQ=41.16;QD=30.55;SOR=0.754	GT:AD:DP:GQ:PL	1/1:0,66:66:99:2890,199,0
3R	21169158	.	T	C	3257.77	.	AC=2;AF=1.00;AN=2;DP=73;ExcessHet=3.0103;FS=0.000;MLEAC=2;MLEAF=1.00;MQ=41.75;QD=33.73;SOR=0.749	GT:AD:DP:GQ:PL	1/1:0,72:72:99:3286,223,0
3R	21169161	.	C	T	3223.77	.	AC=2;AF=1.00;AN=2;DP=73;ExcessHet=3.0103;FS=0.000;MLEAC=2;MLEAF=1.00;MQ=41.99;QD=33.25;SOR=0.720	GT:AD:DP:GQ:PL	1/1:0,73:73:99:3252,220,0
3R	21169172	.	A	G	1889.77	.	AC=2;AF=1.00;AN=2;DP=72;ExcessHet=3.0103;FS=0.000;MLEAC=2;MLEAF=1.00;MQ=42.07;QD=26.25;SOR=0.749	GT:AD:DP:GQ:PL	1/1:0,72:72:99:1918,216,0
3R	21169220	.	A	T	2567.77	.	AC=2;AF=1.00;AN=2;DP=57;ExcessHet=3.0103;FS=0.000;MLEAC=2;MLEAF=1.00;MQ=42.26;QD=27.46;SOR=0.728	GT:AD:DP:GQ:PL	1/1:0,57:57:99:2596,175,0
3R	21169223	.	A	G	2581.77	.	AC=2;AF=1.00;AN=2;DP=58;ExcessHet=3.0103;FS=0.000;MLEAC=2;MLEAF=1.00;MQ=42.07;QD=31.53;SOR=0.762	GT:AD:DP:GQ:PL	1/1:0,58:58:99:2610,175,0
3R	21169232	.	T	C	2446.77	.	AC=2;AF=1.00;AN=2;DP=54;ExcessHet=3.0103;FS=0.000;MLEAC=2;MLEAF=1.00;MQ=42.01;QD=28.69;SOR=0.767	GT:AD:DP:GQ:PL	1/1:0,54:54:99:2475,166,0
3R	21169234	.	T	A	683.77	.	AC=1;AF=0.500;AN=2;BaseQRankSum=-0.449;ClippingRankSum=0.000;DP=54;ExcessHet=3.0103;FS=2.273;MLEAC=1;MLEAF=0.500;MQ=42.01;MQRankSum=-2.322;QD=12.66;ReadPosRankSum=-0.491;SOR=0.557	GT:AD:DP:GQ:PL	0/1:23,31:54:99:712,0,480
3R	21169252	.	A	G	2648.77	.	AC=2;AF=1.00;AN=2;DP=58;ExcessHet=3.0103;FS=0.000;MLEAC=2;MLEAF=1.00;MQ=41.81;QD=35.08;SOR=0.762	GT:AD:DP:GQ:PL	1/1:0,58:58:99:2677,181,0
3R	21169253	.	A	C	2603.77	.	AC=2;AF=1.00;AN=2;DP=57;ExcessHet=3.0103;FS=0.000;MLEAC=2;MLEAF=1.00;MQ=41.77;QD=29.54;SOR=0.728	GT:AD:DP:GQ:PL	1/1:0,57:57:99:2632,178,0
3R	21169283	.	T	C	2416.77	.	AC=2;AF=1.00;AN=2;DP=54;ExcessHet=3.0103;FS=0.000;MLEAC=2;MLEAF=1.00;MQ=41.26;QD=30.84;SOR=1.022	GT:AD:DP:GQ:PL	1/1:0,54:54:99:2445,169,0
3R	21169295	.	CTTCTTCATAAGTAA	C	2552.73	.	AC=2;AF=1.00;AN=2;DP=58;ExcessHet=3.0103;FS=0.000;MLEAC=2;MLEAF=1.00;MQ=41.05;QD=24.26;SOR=1.085	GT:AD:DP:GQ:PL	1/1:0,58:58:99:2590,175,0
3R	21169324	.	CT	C	564.73	.	AC=1;AF=0.500;AN=2;BaseQRankSum=-0.237;ClippingRankSum=0.000;DP=58;ExcessHet=3.0103;FS=2.243;MLEAC=1;MLEAF=0.500;MQ=41.06;MQRankSum=-2.954;QD=9.74;ReadPosRankSum=-1.981;SOR=1.078	GT:AD:DP:GQ:PL	0/1:25,33:58:99:602,0,435
3R	21169335	.	A	T	2745.77	.	AC=2;AF=1.00;AN=2;DP=61;ExcessHet=3.0103;FS=0.000;MLEAC=2;MLEAF=1.00;MQ=41.26;QD=30.43;SOR=0.941	GT:AD:DP:GQ:PL	1/1:0,61:61:99:2774,190,0
3R	21169360	.	T	C	2968.77	.	AC=2;AF=1.00;AN=2;DP=66;ExcessHet=3.0103;FS=0.000;MLEAC=2;MLEAF=1.00;MQ=41.48;QD=29.05;SOR=0.886	GT:AD:DP:GQ:PL	1/1:0,66:66:99:2997,202,0
3R	21169362	.	TA	T	1017.73	.	AC=1;AF=0.500;AN=2;BaseQRankSum=2.331;ClippingRankSum=0.000;DP=66;ExcessHet=3.0103;FS=3.389;MLEAC=1;MLEAF=0.500;MQ=41.56;MQRankSum=-2.565;QD=15.42;ReadPosRankSum=1.784;SOR=0.982	GT:AD:DP:GQ:PL	0/1:30,36:66:99:1055,0,840
3R	21169368	.	G	A	3023.77	.	AC=2;AF=1.00;AN=2;DP=69;ExcessHet=3.0103;FS=0.000;MLEAC=2;MLEAF=1.00;MQ=41.64;QD=28.45;SOR=0.844	GT:AD:DP:GQ:PL	1/1:0,69:69:99:3052,208,0
3R	21169392	.	G	A	1791.77	.	AC=1;AF=0.500;AN=2;BaseQRankSum=2.368;ClippingRankSum=0.000;DP=78;ExcessHet=3.0103;FS=0.000;MLEAC=1;MLEAF=0.500;MQ=42.17;MQRankSum=-2.351;QD=22.97;ReadPosRankSum=0.242;SOR=0.784	GT:AD:DP:GQ:PL	0/1:34,44:78:99:1820,0,1398
3R	21169403	.	C	A	753.77	.	AC=1;AF=0.500;AN=2;BaseQRankSum=-0.473;ClippingRankSum=0.000;DP=88;ExcessHet=3.0103;FS=0.000;MLEAC=1;MLEAF=0.500;MQ=42.31;MQRankSum=2.443;QD=8.57;ReadPosRankSum=0.475;SOR=0.627	GT:AD:DP:GQ:PL	0/1:49,39:88:99:782,0,1982
3R	21169404	.	A	C	1953.77	.	AC=1;AF=0.500;AN=2;BaseQRankSum=-0.497;ClippingRankSum=0.000;DP=87;ExcessHet=3.0103;FS=0.805;MLEAC=1;MLEAF=0.500;MQ=42.31;MQRankSum=-2.494;QD=22.46;ReadPosRankSum=-0.740;SOR=0.818	GT:AD:DP:GQ:PL	0/1:38,49:87:99:1982,0,1487
3R	21169413	.	GAAGTATCT	G	1900.73	.	AC=1;AF=0.500;AN=2;BaseQRankSum=-0.108;ClippingRankSum=0.000;DP=85;ExcessHet=3.0103;FS=1.769;MLEAC=1;MLEAF=0.500;MQ=42.51;MQRankSum=-2.492;QD=22.36;ReadPosRankSum=-1.228;SOR=0.824	GT:AD:DP:GQ:PL	0/1:37,48:85:99:1938,0,1406
3R	21169576	.	T	C	801.77	.	AC=1;AF=0.500;AN=2;BaseQRankSum=-0.938;ClippingRankSum=0.000;DP=50;ExcessHet=3.0103;FS=2.722;MLEAC=1;MLEAF=0.500;MQ=43.06;MQRankSum=-0.829;QD=16.04;ReadPosRankSum=-1.709;SOR=1.209	GT:AD:DP:GQ:PL	0/1:14,36:50:99:830,0,219
3R	21169652	.	AAAAAAATG	A	468.73	.	AC=1;AF=0.500;AN=2;BaseQRankSum=0.120;ClippingRankSum=0.000;DP=63;ExcessHet=3.0103;FS=18.969;MLEAC=1;MLEAF=0.500;MQ=42.83;MQRankSum=-0.962;QD=7.94;ReadPosRankSum=1.915;SOR=0.158	GT:AD:DP:GQ:PL	0/1:24,35:59:99:506,0,628
3R	21169655	.	AAAATG	A	361.73	.	AC=1;AF=0.500;AN=2;BaseQRankSum=-0.913;ClippingRankSum=0.000;DP=63;ExcessHet=3.0103;FS=13.255;MLEAC=1;MLEAF=0.500;MQ=42.83;MQRankSum=0.417;QD=6.24;ReadPosRankSum=-2.299;SOR=2.541	GT:AD:DP:GQ:PL	0/1:37,21:58:99:399,0,1232
3R	21169792	.	AAGAC	A	228.73	.	AC=1;AF=0.500;AN=2;BaseQRankSum=0.479;ClippingRankSum=0.000;DP=47;ExcessHet=3.0103;FS=3.542;MLEAC=1;MLEAF=0.500;MQ=43.39;MQRankSum=-0.150;QD=5.45;ReadPosRankSum=1.426;SOR=1.609	GT:AD:DP:GQ:PL	0/1:33,9:42:99:266,0,1287
3R	21169796	.	C	T	672.77	.	AC=1;AF=0.500;AN=2;BaseQRankSum=-1.248;ClippingRankSum=0.000;DP=47;ExcessHet=3.0103;FS=10.257;MLEAC=1;MLEAF=0.500;MQ=43.39;MQRankSum=-0.377;QD=14.95;ReadPosRankSum=0.526;SOR=0.096	GT:AD:DP:GQ:PL	0/1:13,32:45:99:701,0,390
3R	21169881	.	G	GAAAACGCAAAAACGC	1684.73	.	AC=2;AF=1.00;AN=2;DP=37;ExcessHet=3.0103;FS=0.000;MLEAC=2;MLEAF=1.00;MQ=42.73;QD=30.68;SOR=1.121	GT:AD:DP:GQ:PL	1/1:0,37:37:99:1722,120,0
3R	21169942	.	T	A	498.77	.	AC=1;AF=0.500;AN=2;BaseQRankSum=0.665;ClippingRankSum=0.000;DP=30;ExcessHet=3.0103;FS=6.680;MLEAC=1;MLEAF=0.500;MQ=43.03;MQRankSum=-1.805;QD=16.63;ReadPosRankSum=-0.023;SOR=0.763	GT:AD:DP:GQ:PL	0/1:8,22:30:99:527,0,130
3R	21169989	.	T	G	733.77	.	AC=2;AF=1.00;AN=2;DP=28;ExcessHet=3.0103;FS=0.000;MLEAC=2;MLEAF=1.00;MQ=43.44;QD=26.21;SOR=1.609	GT:AD:DP:GQ:PL	1/1:0,28:28:84:762,84,0
3R	21170037	.	T	C	1049.77	.	AC=1;AF=0.500;AN=2;BaseQRankSum=0.020;ClippingRankSum=0.000;DP=36;ExcessHet=3.0103;FS=1.496;MLEAC=1;MLEAF=0.500;MQ=43.32;MQRankSum=-2.047;QD=29.16;ReadPosRankSum=0.514;SOR=0.458	GT:AD:DP:GQ:PL	0/1:8,28:36:99:1078,0,226
3R	21170047	.	G	C	1172.77	.	AC=1;AF=0.500;AN=2;BaseQRankSum=0.486;ClippingRankSum=0.000;DP=40;ExcessHet=3.0103;FS=0.000;MLEAC=1;MLEAF=0.500;MQ=43.24;MQRankSum=-2.412;QD=29.32;ReadPosRankSum=0.747;SOR=0.824	GT:AD:DP:GQ:PL	0/1:9,31:40:99:1201,0,241
3R	21170115	.	T	C	1439.77	.	AC=2;AF=1.00;AN=2;DP=55;ExcessHet=3.0103;FS=0.000;MLEAC=2;MLEAF=1.00;MQ=43.21;QD=26.18;SOR=1.061	GT:AD:DP:GQ:PL	1/1:0,55:55:99:1468,164,0
3R	21170165	.	A	T	1419.77	.	AC=1;AF=0.500;AN=2;BaseQRankSum=0.373;ClippingRankSum=0.000;DP=57;ExcessHet=3.0103;FS=0.000;MLEAC=1;MLEAF=0.500;MQ=42.27;MQRankSum=-5.213;QD=24.91;ReadPosRankSum=-1.076;SOR=0.679	GT:AD:DP:GQ:PL	0/1:21,36:57:99:1448,0,773
3R	21170168	.	C	G	1461.77	.	AC=1;AF=0.500;AN=2;BaseQRankSum=0.341;ClippingRankSum=0.000;DP=57;ExcessHet=3.0103;FS=0.000;MLEAC=1;MLEAF=0.500;MQ=42.27;MQRankSum=-5.213;QD=25.65;ReadPosRankSum=-1.258;SOR=0.679	GT:AD:DP:GQ:PL	0/1:21,36:57:99:1490,0,770
3R	21170177	.	C	T	1467.77	.	AC=1;AF=0.500;AN=2;BaseQRankSum=2.902;ClippingRankSum=0.000;DP=55;ExcessHet=3.0103;FS=1.120;MLEAC=1;MLEAF=0.500;MQ=42.15;MQRankSum=-5.164;QD=26.69;ReadPosRankSum=-1.744;SOR=0.976	GT:AD:DP:GQ:PL	0/1:19,36:55:99:1496,0,686
3R	21170180	.	G	T	1478.77	.	AC=1;AF=0.500;AN=2;BaseQRankSum=1.296;ClippingRankSum=0.000;DP=57;ExcessHet=3.0103;FS=0.000;MLEAC=1;MLEAF=0.500;MQ=42.15;MQRankSum=-5.255;QD=25.94;ReadPosRankSum=-1.947;SOR=0.818	GT:AD:DP:GQ:PL	0/1:19,38:57:99:1507,0,707
3R	21170194	.	A	G	1489.77	.	AC=1;AF=0.500;AN=2;BaseQRankSum=-0.720;ClippingRankSum=0.000;DP=59;ExcessHet=3.0103;FS=1.077;MLEAC=1;MLEAF=0.500;MQ=42.14;MQRankSum=-5.573;QD=25.25;ReadPosRankSum=-1.137;SOR=0.992	GT:AD:DP:GQ:PL	0/1:20,39:59:99:1518,0,715
3R	21170199	.	C	T	1421.77	.	AC=1;AF=0.500;AN=2;BaseQRankSum=2.210;ClippingRankSum=0.000;DP=57;ExcessHet=3.0103;FS=1.055;MLEAC=1;MLEAF=0.500;MQ=42.15;MQRankSum=-5.484;QD=24.94;ReadPosRankSum=-0.544;SOR=0.890	GT:AD:DP:GQ:PL	0/1:20,37:57:99:1450,0,721
3R	21170213	.	T	C	698.77	.	AC=1;AF=0.500;AN=2;BaseQRankSum=-2.499;ClippingRankSum=0.000;DP=52;ExcessHet=3.0103;FS=0.000;MLEAC=1;MLEAF=0.500;MQ=41.73;MQRankSum=-5.804;QD=13.44;ReadPosRankSum=0.241;SOR=0.608	GT:AD:DP:GQ:PL	0/1:18,34:52:99:727,0,463
3R	21170230	.	T	TAA	1622.73	.	AC=1;AF=0.500;AN=2;BaseQRankSum=-3.180;ClippingRankSum=0.000;DP=55;ExcessHet=3.0103;FS=1.109;MLEAC=1;MLEAF=0.500;MQ=41.57;MQRankSum=-5.217;QD=29.50;ReadPosRankSum=-0.287;SOR=0.534	GT:AD:DP:GQ:PL	0/1:16,39:55:99:1660,0,548
3R	21170231	.	C	CA	1664.73	.	AC=1;AF=0.500;AN=2;BaseQRankSum=0.374;ClippingRankSum=0.000;DP=54;ExcessHet=3.0103;FS=1.136;MLEAC=1;MLEAF=0.500;MQ=41.52;MQRankSum=-5.339;QD=30.83;ReadPosRankSum=-0.047;SOR=0.495	GT:AD:DP:GQ:PL	0/1:16,38:54:99:1702,0,545
3R	21170232	.	C	G	1673.77	.	AC=1;AF=0.500;AN=2;BaseQRankSum=-2.524;ClippingRankSum=0.000;DP=56;ExcessHet=3.0103;FS=1.146;MLEAC=1;MLEAF=0.500;MQ=41.61;MQRankSum=-5.102;QD=29.89;ReadPosRankSum=-0.227;SOR=0.615	GT:AD:DP:GQ:PL	0/1:16,40:56:99:1702,0,545
3R	21170233	.	T	TATATA	1635.73	.	AC=1;AF=0.500;AN=2;BaseQRankSum=-2.071;ClippingRankSum=0.000;DP=55;ExcessHet=3.0103;FS=1.146;MLEAC=1;MLEAF=0.500;MQ=41.59;MQRankSum=-5.065;QD=29.74;ReadPosRankSum=0.019;SOR=0.555	GT:AD:DP:GQ:PL	0/1:16,39:55:99:1673,0,548
3R	21170243	.	G	A	1587.77	.	AC=1;AF=0.500;AN=2;BaseQRankSum=-0.032;ClippingRankSum=0.000;DP=53;ExcessHet=3.0103;FS=1.173;MLEAC=1;MLEAF=0.500;MQ=41.55;MQRankSum=-4.637;QD=29.96;ReadPosRankSum=-0.040;SOR=0.511	GT:AD:DP:GQ:PL	0/1:14,39:53:99:1616,0,467
3R	21170257	.	C	G	858.77	.	AC=1;AF=0.500;AN=2;BaseQRankSum=-0.090;ClippingRankSum=0.000;DP=51;ExcessHet=3.0103;FS=0.000;MLEAC=1;MLEAF=0.500;MQ=41.55;MQRankSum=-4.305;QD=16.84;ReadPosRankSum=0.357;SOR=0.569	GT:AD:DP:GQ:PL	0/1:13,38:51:99:887,0,189
3R	21170358	.	C	A	799.77	.	AC=1;AF=0.500;AN=2;BaseQRankSum=-0.177;ClippingRankSum=0.000;DP=63;ExcessHet=3.0103;FS=0.988;MLEAC=1;MLEAF=0.500;MQ=42.88;MQRankSum=-3.547;QD=12.69;ReadPosRankSum=-0.673;SOR=0.608	GT:AD:DP:GQ:PL	0/1:24,39:63:99:828,0,436
3R	21170369	.	A	ATATTG	1639.73	.	AC=1;AF=0.500;AN=2;BaseQRankSum=1.905;ClippingRankSum=0.000;DP=62;ExcessHet=3.0103;FS=2.173;MLEAC=1;MLEAF=0.500;MQ=42.71;MQRankSum=-3.280;QD=26.45;ReadPosRankSum=-1.341;SOR=0.542	GT:AD:DP:GQ:PL	0/1:23,39:62:99:1677,0,1377
3R	21170378	.	G	T	1641.77	.	AC=1;AF=0.500;AN=2;BaseQRankSum=2.523;ClippingRankSum=0.000;DP=66;ExcessHet=3.0103;FS=0.984;MLEAC=1;MLEAF=0.500;MQ=42.49;MQRankSum=-3.548;QD=24.88;ReadPosRankSum=-1.627;SOR=0.516	GT:AD:DP:GQ:PL	0/1:23,43:66:99:1670,0,1374
3R	21170539	.	C	A	415.77	.	AC=1;AF=0.500;AN=2;BaseQRankSum=3.233;ClippingRankSum=0.000;DP=53;ExcessHet=3.0103;FS=2.449;MLEAC=1;MLEAF=0.500;MQ=42.42;MQRankSum=1.789;QD=8.32;ReadPosRankSum=-1.945;SOR=1.140	GT:AD:DP:GQ:PL	0/1:29,21:50:99:444,0,626
3R	21170605	.	A	C	1416.77	.	AC=1;AF=0.500;AN=2;BaseQRankSum=1.025;ClippingRankSum=0.000;DP=57;ExcessHet=3.0103;FS=3.765;MLEAC=1;MLEAF=0.500;MQ=41.74;MQRankSum=-3.160;QD=24.86;ReadPosRankSum=-1.458;SOR=0.337	GT:AD:DP:GQ:PL	0/1:22,35:57:99:1445,0,815
3R	21170610	.	A	T	1458.77	.	AC=1;AF=0.500;AN=2;BaseQRankSum=-2.949;ClippingRankSum=0.000;DP=58;ExcessHet=3.0103;FS=3.806;MLEAC=1;MLEAF=0.500;MQ=41.75;MQRankSum=-3.200;QD=25.15;ReadPosRankSum=-1.477;SOR=0.307	GT:AD:DP:GQ:PL	0/1:22,36:58:99:1487,0,812
3R	21170615	.	C	T	1458.77	.	AC=1;AF=0.500;AN=2;BaseQRankSum=-0.891;ClippingRankSum=0.000;DP=57;ExcessHet=3.0103;FS=5.372;MLEAC=1;MLEAF=0.500;MQ=41.71;MQRankSum=-3.336;QD=25.59;ReadPosRankSum=-1.239;SOR=0.388	GT:AD:DP:GQ:PL	0/1:22,35:57:99:1487,0,812
3R	21170619	.	G	A	1368.77	.	AC=1;AF=0.500;AN=2;BaseQRankSum=-1.510;ClippingRankSum=0.000;DP=56;ExcessHet=3.0103;FS=3.740;MLEAC=1;MLEAF=0.500;MQ=41.70;MQRankSum=-3.299;QD=24.44;ReadPosRankSum=-1.024;SOR=0.565	GT:AD:DP:GQ:PL	0/1:22,34:56:99:1397,0,890
3R	21170622	.	T	A	1366.77	.	AC=1;AF=0.500;AN=2;BaseQRankSum=-1.347;ClippingRankSum=0.000;DP=58;ExcessHet=3.0103;FS=2.277;MLEAC=1;MLEAF=0.500;MQ=41.75;MQRankSum=-3.098;QD=23.56;ReadPosRankSum=-0.628;SOR=0.694	GT:AD:DP:GQ:PL	0/1:23,35:58:99:1395,0,848
3R	21170658	.	T	C	1161.77	.	AC=1;AF=0.500;AN=2;BaseQRankSum=-3.934;ClippingRankSum=0.000;DP=53;ExcessHet=3.0103;FS=2.375;MLEAC=1;MLEAF=0.500;MQ=42.09;MQRankSum=-2.014;QD=21.92;ReadPosRankSum=1.122;SOR=0.368	GT:AD:DP:GQ:PL	0/1:23,30:53:99:1190,0,862
3R	21170659	.	T	A	1161.77	.	AC=1;AF=0.500;AN=2;BaseQRankSum=-0.350;ClippingRankSum=0.000;DP=53;ExcessHet=3.0103;FS=2.375;MLEAC=1;MLEAF=0.500;MQ=42.09;MQRankSum=-2.014;QD=21.92;ReadPosRankSum=1.113;SOR=0.368	GT:AD:DP:GQ:PL	0/1:23,30:53:99:1190,0,862
3R	21170679	.	T	A	2485.77	.	AC=2;AF=1.00;AN=2;DP=55;ExcessHet=3.0103;FS=0.000;MLEAC=2;MLEAF=1.00;MQ=41.59;QD=23.79;SOR=0.884	GT:AD:DP:GQ:PL	1/1:0,55:55:99:2514,171,0
3R	21170680	.	A	G	1318.77	.	AC=1;AF=0.500;AN=2;BaseQRankSum=-2.608;ClippingRankSum=0.000;DP=54;ExcessHet=3.0103;FS=1.064;MLEAC=1;MLEAF=0.500;MQ=41.60;MQRankSum=-0.881;QD=24.42;ReadPosRankSum=0.889;SOR=0.957	GT:AD:DP:GQ:PL	0/1:22,32:54:99:1347,0,861
3R	21170685	.	TTC	T	800.73	.	AC=1;AF=0.500;AN=2;BaseQRankSum=1.436;ClippingRankSum=0.000;DP=59;ExcessHet=3.0103;FS=0.000;MLEAC=1;MLEAF=0.500;MQ=41.60;MQRankSum=1.136;QD=13.57;ReadPosRankSum=-0.429;SOR=0.570	GT:AD:DP:GQ:PL	0/1:36,23:59:99:838,0,1484
3R	21170690	.	AAT	A	777.73	.	AC=1;AF=0.500;AN=2;BaseQRankSum=0.341;ClippingRankSum=0.000;DP=54;ExcessHet=3.0103;FS=1.079;MLEAC=1;MLEAF=0.500;MQ=41.68;MQRankSum=0.443;QD=14.40;SOR=0.495	GT:AD:DP:GQ:PL	0/1:34,20:54:99:815,0,1445
3R	21170693	.	T	A	1219.77	.	AC=1;AF=0.500;AN=2;BaseQRankSum=-0.359;ClippingRankSum=0.000;DP=53;ExcessHet=3.0103;FS=1.061;MLEAC=1;MLEAF=0.500;MQ=41.53;MQRankSum=-0.824;QD=23.01;ReadPosRankSum=-0.138;SOR=0.880	GT:AD:DP:GQ:PL	0/1:20,33:53:99:1248,0,738
3R	21170694	.	AAATAAATTAACTTCTTT	A	684.73	.	AC=1;AF=0.500;AN=2;BaseQRankSum=-2.314;ClippingRankSum=0.000;DP=58;ExcessHet=3.0103;FS=0.000;MLEAC=1;MLEAF=0.500;MQ=41.14;MQRankSum=1.528;QD=11.81;ReadPosRankSum=0.128;SOR=0.693	GT:AD:DP:GQ:PL	0/1:38,20:58:99:722,0,1577
3R	21170731	.	A	G	744.77	.	AC=1;AF=0.500;AN=2;BaseQRankSum=-2.742;ClippingRankSum=0.000;DP=57;ExcessHet=3.0103;FS=1.029;MLEAC=1;MLEAF=0.500;MQ=40.97;MQRankSum=2.360;QD=13.07;ReadPosRankSum=-2.300;SOR=0.862	GT:AD:DP:GQ:PL	0/1:36,21:57:99:773,0,1448
3R	21170750	.	T	G	2413.77	.	AC=2;AF=1.00;AN=2;DP=55;ExcessHet=3.0103;FS=0.000;MLEAC=2;MLEAF=1.00;MQ=40.70;QD=30.24;SOR=1.061	GT:AD:DP:GQ:PL	1/1:0,55:55:99:2442,169,0
3R	21170753	.	G	A	747.77	.	AC=1;AF=0.500;AN=2;BaseQRankSum=1.774;ClippingRankSum=0.000;DP=52;ExcessHet=3.0103;FS=2.407;MLEAC=1;MLEAF=0.500;MQ=40.69;MQRankSum=3.089;QD=14.38;ReadPosRankSum=-0.499;SOR=1.068	GT:AD:DP:GQ:PL	0/1:32,20:52:99:776,0,1406
3R	21170765	.	CG	C	732.73	.	AC=1;AF=0.500;AN=2;BaseQRankSum=-1.192;ClippingRankSum=0.000;DP=58;ExcessHet=3.0103;FS=1.085;MLEAC=1;MLEAF=0.500;MQ=40.70;MQRankSum=3.621;QD=12.63;ReadPosRankSum=-0.182;SOR=0.994	GT:AD:DP:GQ:PL	0/1:37,21:58:99:770,0,1490
3R	21170767	.	AT	A	1452.73	.	AC=1;AF=0.500;AN=2;BaseQRankSum=2.537;ClippingRankSum=0.000;DP=58;ExcessHet=3.0103;FS=1.085;MLEAC=1;MLEAF=0.500;MQ=40.70;MQRankSum=-3.604;QD=25.05;ReadPosRankSum=-0.162;SOR=0.462	GT:AD:DP:GQ:PL	0/1:21,37:58:99:1490,0,770
3R	21170768	.	T	A	741.77	.	AC=1;AF=0.500;AN=2;BaseQRankSum=-3.017;ClippingRankSum=0.000;DP=57;ExcessHet=3.0103;FS=1.082;MLEAC=1;MLEAF=0.500;MQ=40.67;MQRankSum=3.547;QD=13.01;ReadPosRankSum=0.385;SOR=0.909	GT:AD:DP:GQ:PL	0/1:37,20:57:99:770,0,1490
3R	21170774	.	T	C	1581.77	.	AC=1;AF=0.500;AN=2;BaseQRankSum=0.944;ClippingRankSum=0.000;DP=60;ExcessHet=3.0103;FS=2.282;MLEAC=1;MLEAF=0.500;MQ=40.71;MQRankSum=-4.089;QD=26.36;ReadPosRankSum=0.015;SOR=0.446	GT:AD:DP:GQ:PL	0/1:22,38:60:99:1610,0,845
3R	21170776	.	C	T	2851.77	.	AC=2;AF=1.00;AN=2;DP=60;ExcessHet=3.0103;FS=0.000;MLEAC=2;MLEAF=1.00;MQ=40.67;QD=28.68;SOR=1.355	GT:AD:DP:GQ:PL	1/1:0,60:60:99:2880,193,0
3R	21170780	.	A	G	1449.77	.	AC=1;AF=0.500;AN=2;BaseQRankSum=-0.104;ClippingRankSum=0.000;DP=62;ExcessHet=3.0103;FS=2.249;MLEAC=1;MLEAF=0.500;MQ=40.78;MQRankSum=-4.676;QD=23.38;ReadPosRankSum=0.732;SOR=0.416	GT:AD:DP:GQ:PL	0/1:25,37:62:99:1478,0,938
3R	21170783	.	T	C	909.77	.	AC=1;AF=0.500;AN=2;BaseQRankSum=-3.532;ClippingRankSum=0.000;DP=62;ExcessHet=3.0103;FS=2.249;MLEAC=1;MLEAF=0.500;MQ=40.78;MQRankSum=4.691;QD=14.67;ReadPosRankSum=-0.481;SOR=1.077	GT:AD:DP:GQ:PL	0/1:37,25:62:99:938,0,1478
3R	21170786	.	C	CTGTTT	1524.73	.	AC=1;AF=0.500;AN=2;BaseQRankSum=-0.353;ClippingRankSum=0.000;DP=62;ExcessHet=3.0103;FS=2.249;MLEAC=1;MLEAF=0.500;MQ=40.78;MQRankSum=-4.676;QD=24.59;ReadPosRankSum=0.287;SOR=0.416	GT:AD:DP:GQ:PL	0/1:25,37:62:99:1562,0,932
3R	21170789	.	A	T	1491.77	.	AC=1;AF=0.500;AN=2;BaseQRankSum=2.442;ClippingRankSum=0.000;DP=62;ExcessHet=3.0103;FS=1.035;MLEAC=1;MLEAF=0.500;MQ=40.83;MQRankSum=-4.404;QD=24.06;ReadPosRankSum=-1.195;SOR=0.495	GT:AD:DP:GQ:PL	0/1:25,37:62:99:1520,0,935
3R	21170792	.	C	G	2851.77	.	AC=2;AF=1.00;AN=2;DP=61;ExcessHet=3.0103;FS=0.000;MLEAC=2;MLEAF=1.00;MQ=40.82;QD=34.17;SOR=1.392	GT:AD:DP:GQ:PL	1/1:0,61:61:99:2880,193,0
3R	21170793	.	T	TTTGTGTTTTTTTA	1524.73	.	AC=1;AF=0.500;AN=2;BaseQRankSum=3.555;ClippingRankSum=0.000;DP=61;ExcessHet=3.0103;FS=1.026;MLEAC=1;MLEAF=0.500;MQ=40.85;MQRankSum=-4.084;QD=25.00;ReadPosRankSum=-0.610;SOR=0.538	GT:AD:DP:GQ:PL	0/1:23,38:61:99:1562,0,932
3R	21170794	.	T	A	903.77	.	AC=1;AF=0.500;AN=2;BaseQRankSum=-3.410;ClippingRankSum=0.000;DP=61;ExcessHet=3.0103;FS=0.000;MLEAC=1;MLEAF=0.500;MQ=40.85;MQRankSum=3.622;QD=14.82;ReadPosRankSum=0.332;SOR=0.751	GT:AD:DP:GQ:PL	0/1:37,24:61:99:932,0,1562
3R	21170795	.	C	G	1536.77	.	AC=1;AF=0.500;AN=2;BaseQRankSum=1.716;ClippingRankSum=0.000;DP=59;ExcessHet=3.0103;FS=0.000;MLEAC=1;MLEAF=0.500;MQ=40.83;MQRankSum=-3.595;QD=26.05;ReadPosRankSum=-0.015;SOR=0.671	GT:AD:DP:GQ:PL	0/1:24,35:59:99:1565,0,890
3R	21170811	.	T	G	888.77	.	AC=1;AF=0.500;AN=2;BaseQRankSum=-3.582;ClippingRankSum=0.000;DP=58;ExcessHet=3.0103;FS=0.000;MLEAC=1;MLEAF=0.500;MQ=41.06;MQRankSum=3.748;QD=15.32;ReadPosRankSum=0.803;SOR=0.775	GT:AD:DP:GQ:PL	0/1:35,23:58:99:917,0,1436
3R	21170824	.	T	A	2518.77	.	AC=2;AF=1.00;AN=2;DP=58;ExcessHet=3.0103;FS=0.000;MLEAC=2;MLEAF=1.00;MQ=41.08;QD=31.65;SOR=1.609	GT:AD:DP:GQ:PL	1/1:0,58:58:99:2547,178,0
3R	21170831	.	A	C	1190.77	.	AC=1;AF=0.500;AN=2;BaseQRankSum=-0.454;ClippingRankSum=0.000;DP=58;ExcessHet=3.0103;FS=1.079;MLEAC=1;MLEAF=0.500;MQ=41.24;MQRankSum=-3.750;QD=20.53;ReadPosRankSum=-0.246;SOR=0.895	GT:AD:DP:GQ:PL	0/1:24,34:58:99:1219,0,861
3R	21170886	.	CAA	C	1292.73	.	AC=1;AF=0.500;AN=2;BaseQRankSum=-0.210;ClippingRankSum=0.000;DP=57;ExcessHet=3.0103;FS=4.076;MLEAC=1;MLEAF=0.500;MQ=42.34;MQRankSum=-1.656;QD=23.50;ReadPosRankSum=-0.529;SOR=0.263	GT:AD:DP:GQ:PL	0/1:20,35:55:99:1330,0,654
3R	21170912	.	T	C	1359.77	.	AC=2;AF=1.00;AN=2;DP=51;ExcessHet=3.0103;FS=0.000;MLEAC=2;MLEAF=1.00;MQ=42.66;QD=26.66;SOR=1.094	GT:AD:DP:GQ:PL	1/1:0,51:51:99:1388,153,0
3R	21171041	.	T	A	975.77	.	AC=2;AF=1.00;AN=2;DP=36;ExcessHet=3.0103;FS=0.000;MLEAC=2;MLEAF=1.00;MQ=43.67;QD=27.10;SOR=0.693	GT:AD:DP:GQ:PL	1/1:0,36:36:99:1004,108,0
3R	21171136	.	G	T	385.77	.	AC=1;AF=0.500;AN=2;BaseQRankSum=0.754;ClippingRankSum=0.000;DP=28;ExcessHet=3.0103;FS=1.515;MLEAC=1;MLEAF=0.500;MQ=43.90;MQRankSum=1.416;QD=13.78;ReadPosRankSum=-0.961;SOR=0.412	GT:AD:DP:GQ:PL	0/1:10,18:28:99:414,0,153
3R	21171158	.	C	T	850.77	.	AC=2;AF=1.00;AN=2;DP=31;ExcessHet=3.0103;FS=0.000;MLEAC=2;MLEAF=1.00;MQ=44.00;QD=27.44;SOR=0.756	GT:AD:DP:GQ:PL	1/1:0,31:31:93:879,93,0
3R	21171181	.	C	T	265.77	.	AC=1;AF=0.500;AN=2;BaseQRankSum=0.629;ClippingRankSum=0.000;DP=31;ExcessHet=3.0103;FS=3.155;MLEAC=1;MLEAF=0.500;MQ=44.00;MQRankSum=0.000;QD=8.86;ReadPosRankSum=0.728;SOR=1.329	GT:AD:DP:GQ:PL	0/1:16,14:30:99:294,0,350
3R	21171246	.	T	A	211.77	.	AC=1;AF=0.500;AN=2;BaseQRankSum=1.835;ClippingRankSum=0.000;DP=41;ExcessHet=3.0103;FS=0.000;MLEAC=1;MLEAF=0.500;MQ=43.95;MQRankSum=0.734;QD=5.17;ReadPosRankSum=0.954;SOR=0.693	GT:AD:DP:GQ:PL	0/1:28,13:41:99:240,0,647
3R	21171304	.	T	TG	169.73	.	AC=1;AF=0.500;AN=2;BaseQRankSum=-1.115;ClippingRankSum=0.000;DP=47;ExcessHet=3.0103;FS=2.881;MLEAC=1;MLEAF=0.500;MQ=43.83;MQRankSum=-0.174;QD=3.77;ReadPosRankSum=-0.552;SOR=0.586	GT:AD:DP:GQ:PL	0/1:32,13:45:99:207,0,699
3R	21171430	.	T	C	1143.77	.	AC=1;AF=0.500;AN=2;BaseQRankSum=0.090;ClippingRankSum=0.000;DP=41;ExcessHet=3.0103;FS=1.345;MLEAC=1;MLEAF=0.500;MQ=43.18;MQRankSum=0.238;QD=27.90;ReadPosRankSum=1.745;SOR=0.531	GT:AD:DP:GQ:PL	0/1:12,29:41:99:1172,0,398
3R	21171435	.	T	A	1170.77	.	AC=1;AF=0.500;AN=2;BaseQRankSum=0.194;ClippingRankSum=0.000;DP=43;ExcessHet=3.0103;FS=0.000;MLEAC=1;MLEAF=0.500;MQ=43.17;MQRankSum=0.806;QD=27.23;ReadPosRankSum=1.103;SOR=0.756	GT:AD:DP:GQ:PL	0/1:12,31:43:99:1199,0,395
3R	21171481	.	A	T	1133.77	.	AC=2;AF=1.00;AN=2;DP=42;ExcessHet=3.0103;FS=0.000;MLEAC=2;MLEAF=1.00;MQ=43.08;QD=26.99;SOR=0.892	GT:AD:DP:GQ:PL	1/1:0,42:42:99:1162,126,0
3R	21171540	.	A	T	155.77	.	AC=1;AF=0.500;AN=2;BaseQRankSum=-0.424;ClippingRankSum=0.000;DP=47;ExcessHet=3.0103;FS=1.319;MLEAC=1;MLEAF=0.500;MQ=43.36;MQRankSum=-1.203;QD=3.39;ReadPosRankSum=0.988;SOR=0.947	GT:AD:DP:GQ:PL	0/1:34,12:46:99:184,0,804
3R	21171627	.	G	A	308.77	.	AC=1;AF=0.500;AN=2;BaseQRankSum=1.462;ClippingRankSum=0.000;DP=61;ExcessHet=3.0103;FS=0.000;MLEAC=1;MLEAF=0.500;MQ=41.77;MQRankSum=-2.762;QD=5.06;ReadPosRankSum=-1.326;SOR=0.728	GT:AD:DP:GQ:PL	0/1:42,19:61:99:337,0,1579
3R	21171651	.	T	C	1359.77	.	AC=1;AF=0.500;AN=2;BaseQRankSum=0.927;ClippingRankSum=0.000;DP=56;ExcessHet=3.0103;FS=1.124;MLEAC=1;MLEAF=0.500;MQ=41.46;MQRankSum=2.783;QD=24.28;ReadPosRankSum=0.180;SOR=1.020	GT:AD:DP:GQ:PL	0/1:20,36:56:99:1388,0,725
3R	21171656	.	A	T	620.77	.	AC=1;AF=0.500;AN=2;BaseQRankSum=-0.531;ClippingRankSum=0.000;DP=55;ExcessHet=3.0103;FS=1.167;MLEAC=1;MLEAF=0.500;MQ=41.35;MQRankSum=-2.878;QD=11.29;ReadPosRankSum=0.452;SOR=0.446	GT:AD:DP:GQ:PL	0/1:36,19:55:99:649,0,1467
3R	21171674	.	G	T	2474.77	.	AC=2;AF=1.00;AN=2;DP=55;ExcessHet=3.0103;FS=0.000;MLEAC=2;MLEAF=1.00;MQ=41.05;QD=29.28;SOR=1.487	GT:AD:DP:GQ:PL	1/1:0,55:55:99:2503,169,0
3R	21171676	.	AAAGC	A	600.73	.	AC=1;AF=0.500;AN=2;BaseQRankSum=-2.680;ClippingRankSum=0.000;DP=55;ExcessHet=3.0103;FS=2.601;MLEAC=1;MLEAF=0.500;MQ=40.95;MQRankSum=-2.222;QD=10.92;ReadPosRankSum=2.103;SOR=0.368	GT:AD:DP:GQ:PL	0/1:37,18:55:99:638,0,1573
3R	21171677	.	A	C	1460.77	.	AC=1;AF=0.500;AN=2;BaseQRankSum=3.067;ClippingRankSum=0.000;DP=54;ExcessHet=3.0103;FS=2.549;MLEAC=1;MLEAF=0.500;MQ=41.03;MQRankSum=2.431;QD=27.05;ReadPosRankSum=-1.900;SOR=1.127	GT:AD:DP:GQ:PL	0/1:18,36:54:99:1489,0,644
3R	21171681	.	C	CTG	1503.73	.	AC=1;AF=0.500;AN=2;BaseQRankSum=3.423;ClippingRankSum=0.000;DP=54;ExcessHet=3.0103;FS=2.549;MLEAC=1;MLEAF=0.500;MQ=40.93;MQRankSum=2.174;QD=27.85;ReadPosRankSum=-2.148;SOR=1.127	GT:AD:DP:GQ:PL	0/1:18,36:54:99:1541,0,641
3R	21171683	.	A	ACCTT,T	2271.73	.	AC=1,1;AF=0.500,0.500;AN=2;DP=54;ExcessHet=3.0103;FS=0.000;MLEAC=1,1;MLEAF=0.500,0.500;MQ=40.87;QD=29.18;SOR=1.567	GT:AD:DP:GQ:PL	1/2:0,18,36:54:99:2309,1554,1499,756,0,644
3R	21171688	.	T	C	2446.77	.	AC=2;AF=1.00;AN=2;DP=54;ExcessHet=3.0103;FS=0.000;MLEAC=2;MLEAF=1.00;MQ=40.73;QD=25.93;SOR=1.445	GT:AD:DP:GQ:PL	1/1:0,54:54:99:2475,166,0
3R	21171699	.	G	T	1428.77	.	AC=1;AF=0.500;AN=2;BaseQRankSum=0.952;ClippingRankSum=0.000;DP=54;ExcessHet=3.0103;FS=0.000;MLEAC=1;MLEAF=0.500;MQ=40.50;MQRankSum=1.387;QD=26.46;ReadPosRankSum=-1.918;SOR=0.836	GT:AD:DP:GQ:PL	0/1:18,36:54:99:1457,0,647
3R	21171700	.	A	G	618.77	.	AC=1;AF=0.500;AN=2;BaseQRankSum=-1.660;ClippingRankSum=0.000;DP=54;ExcessHet=3.0103;FS=0.000;MLEAC=1;MLEAF=0.500;MQ=40.50;MQRankSum=-1.368;QD=11.46;ReadPosRankSum=1.873;SOR=0.569	GT:AD:DP:GQ:PL	0/1:36,18:54:99:647,0,1457
3R	21171701	.	T	A	618.77	.	AC=1;AF=0.500;AN=2;BaseQRankSum=-1.023;ClippingRankSum=0.000;DP=54;ExcessHet=3.0103;FS=0.000;MLEAC=1;MLEAF=0.500;MQ=40.50;MQRankSum=-1.368;QD=11.46;ReadPosRankSum=1.772;SOR=0.569	GT:AD:DP:GQ:PL	0/1:36,18:54:99:647,0,1457
3R	21171716	.	A	G	2356.77	.	AC=2;AF=1.00;AN=2;DP=53;ExcessHet=3.0103;FS=0.000;MLEAC=2;MLEAF=1.00;MQ=40.36;QD=22.67;SOR=1.179	GT:AD:DP:GQ:PL	1/1:0,53:53:99:2385,160,0
3R	21171719	.	C	T	2311.77	.	AC=2;AF=1.00;AN=2;DP=52;ExcessHet=3.0103;FS=0.000;MLEAC=2;MLEAF=1.00;MQ=40.32;QD=30.13;SOR=1.136	GT:AD:DP:GQ:PL	1/1:0,52:52:99:2340,157,0
3R	21171733	.	T	G	2221.77	.	AC=2;AF=1.00;AN=2;DP=45;ExcessHet=3.0103;FS=0.000;MLEAC=2;MLEAF=1.00;MQ=40.15;QD=28.44;SOR=0.929	GT:AD:DP:GQ:PL	1/1:0,45:45:99:2250,151,0
3R	21171734	.	A	T	2221.77	.	AC=2;AF=1.00;AN=2;DP=47;ExcessHet=3.0103;FS=0.000;MLEAC=2;MLEAF=1.00;MQ=40.21;QD=29.90;SOR=0.919	GT:AD:DP:GQ:PL	1/1:0,47:47:99:2250,151,0
3R	21171737	.	C	G	2131.77	.	AC=2;AF=1.00;AN=2;DP=45;ExcessHet=3.0103;FS=0.000;MLEAC=2;MLEAF=1.00;MQ=40.25;QD=29.43;SOR=0.737	GT:AD:DP:GQ:PL	1/1:0,45:45:99:2160,144,0
3R	21171738	.	T	G	2041.77	.	AC=2;AF=1.00;AN=2;DP=44;ExcessHet=3.0103;FS=0.000;MLEAC=2;MLEAF=1.00;MQ=40.24;QD=28.96;SOR=0.784	GT:AD:DP:GQ:PL	1/1:0,44:44:99:2070,138,0
3R	21171742	.	T	TTATAA	2212.73	.	AC=2;AF=1.00;AN=2;DP=43;ExcessHet=3.0103;FS=0.000;MLEAC=2;MLEAF=1.00;MQ=40.15;QD=31.43;SOR=0.836	GT:AD:DP:GQ:PL	1/1:0,43:43:99:2250,151,0
3R	21171750	.	G	A	661.77	.	AC=1;AF=0.500;AN=2;BaseQRankSum=1.408;ClippingRankSum=0.000;DP=49;ExcessHet=3.0103;FS=4.237;MLEAC=1;MLEAF=0.500;MQ=40.30;MQRankSum=0.266;QD=13.51;ReadPosRankSum=2.619;SOR=0.278	GT:AD:DP:GQ:PL	0/1:19,30:49:99:690,0,308
3R	21171753	.	A	G	2356.77	.	AC=2;AF=1.00;AN=2;DP=50;ExcessHet=3.0103;FS=0.000;MLEAC=2;MLEAF=1.00;MQ=40.38;QD=27.38;SOR=1.051	GT:AD:DP:GQ:PL	1/1:0,50:50:99:2385,160,0
3R	21171757	.	C	A	2176.77	.	AC=2;AF=1.00;AN=2;DP=47;ExcessHet=3.0103;FS=0.000;MLEAC=2;MLEAF=1.00;MQ=40.66;QD=30.80;SOR=1.022	GT:AD:DP:GQ:PL	1/1:0,47:47:99:2205,147,0
3R	21171766	.	T	C	2311.77	.	AC=2;AF=1.00;AN=2;DP=48;ExcessHet=3.0103;FS=0.000;MLEAC=2;MLEAF=1.00;MQ=40.68;QD=29.02;SOR=0.963	GT:AD:DP:GQ:PL	1/1:0,48:48:99:2340,157,0
3R	21171778	.	T	G	269.77	.	AC=1;AF=0.500;AN=2;BaseQRankSum=-2.945;ClippingRankSum=0.000;DP=58;ExcessHet=3.0103;FS=3.935;MLEAC=1;MLEAF=0.500;MQ=40.81;MQRankSum=-0.307;QD=4.65;ReadPosRankSum=-0.463;SOR=0.721	GT:AD:DP:GQ:PL	0/1:40,18:58:99:298,0,917
3R	21171782	.	G	A	2761.77	.	AC=2;AF=1.00;AN=2;DP=61;ExcessHet=3.0103;FS=0.000;MLEAC=2;MLEAF=1.00;MQ=40.97;QD=31.07;SOR=0.865	GT:AD:DP:GQ:PL	1/1:0,61:61:99:2790,187,0
3R	21171799	.	T	A	2716.77	.	AC=2;AF=1.00;AN=2;DP=58;ExcessHet=3.0103;FS=0.000;MLEAC=2;MLEAF=1.00;MQ=41.04;QD=29.58;SOR=0.693	GT:AD:DP:GQ:PL	1/1:0,58:58:99:2745,184,0
3R	21171802	.	TGA	T	2662.73	.	AC=2;AF=1.00;AN=2;DP=60;ExcessHet=3.0103;FS=0.000;MLEAC=2;MLEAF=1.00;MQ=41.14;QD=28.68;SOR=0.760	GT:AD:DP:GQ:PL	1/1:0,60:60:99:2700,181,0
3R	21171806	.	G	GTA	2701.73	.	AC=2;AF=1.00;AN=2;DP=56;ExcessHet=3.0103;FS=0.000;MLEAC=2;MLEAF=1.00;MQ=41.32;QD=31.07;SOR=0.765	GT:AD:DP:GQ:PL	1/1:0,56:56:99:2739,184,0
3R	21171809	.	A	C	2665.77	.	AC=2;AF=1.00;AN=2;DP=59;ExcessHet=3.0103;FS=0.000;MLEAC=2;MLEAF=1.00;MQ=41.34;QD=33.89;SOR=0.726	GT:AD:DP:GQ:PL	1/1:0,59:59:99:2694,181,0
3R	21171824	.	A	G	1961.77	.	AC=1;AF=0.500;AN=2;BaseQRankSum=-2.093;ClippingRankSum=0.000;DP=69;ExcessHet=3.0103;FS=2.321;MLEAC=1;MLEAF=0.500;MQ=41.68;MQRankSum=1.388;QD=28.85;ReadPosRankSum=-1.356;SOR=0.708	GT:AD:DP:GQ:PL	0/1:18,50:68:99:1990,0,582
3R	21171835	.	T	C	1926.77	.	AC=1;AF=0.500;AN=2;BaseQRankSum=-2.982;ClippingRankSum=0.000;DP=69;ExcessHet=3.0103;FS=2.228;MLEAC=1;MLEAF=0.500;MQ=41.79;MQRankSum=1.254;QD=28.33;ReadPosRankSum=-0.082;SOR=0.837	GT:AD:DP:GQ:PL	0/1:19,49:68:99:1955,0,612
3R	21171937	.	C	T	597.77	.	AC=1;AF=0.500;AN=2;BaseQRankSum=0.953;ClippingRankSum=0.000;DP=60;ExcessHet=3.0103;FS=0.000;MLEAC=1;MLEAF=0.500;MQ=43.18;MQRankSum=-1.152;QD=9.96;ReadPosRankSum=0.420;SOR=0.606	GT:AD:DP:GQ:PL	0/1:42,18:60:99:626,0,1751
3R	21171938	.	C	G	978.77	.	AC=1;AF=0.500;AN=2;BaseQRankSum=0.800;ClippingRankSum=0.000;DP=61;ExcessHet=3.0103;FS=0.000;MLEAC=1;MLEAF=0.500;MQ=43.20;MQRankSum=1.230;QD=16.05;ReadPosRankSum=-0.451;SOR=0.739	GT:AD:DP:GQ:PL	0/1:18,43:61:99:1007,0,627
3R	21171939	.	C	A	597.77	.	AC=1;AF=0.500;AN=2;BaseQRankSum=0.865;ClippingRankSum=0.000;DP=61;ExcessHet=3.0103;FS=0.000;MLEAC=1;MLEAF=0.500;MQ=43.20;MQRankSum=-1.211;QD=9.80;ReadPosRankSum=0.490;SOR=0.650	GT:AD:DP:GQ:PL	0/1:43,18:61:99:626,0,1751
3R	21171949	.	T	A	579.77	.	AC=1;AF=0.500;AN=2;BaseQRankSum=-1.605;ClippingRankSum=0.000;DP=67;ExcessHet=3.0103;FS=0.000;MLEAC=1;MLEAF=0.500;MQ=43.21;MQRankSum=-1.253;QD=8.65;ReadPosRankSum=1.295;SOR=0.582	GT:AD:DP:GQ:PL	0/1:49,18:67:99:608,0,1909
3R	21171977	.	AC	A	159.73	.	AC=1;AF=0.500;AN=2;BaseQRankSum=0.494;ClippingRankSum=0.000;DP=59;ExcessHet=3.0103;FS=0.000;MLEAC=1;MLEAF=0.500;MQ=43.34;MQRankSum=-0.818;QD=2.85;ReadPosRankSum=-0.955;SOR=0.767	GT:AD:DP:GQ:PL	0/1:41,15:56:99:197,0,823
3R	21172113	.	TTTTTTTTTTG	T	260.73	.	AC=1;AF=0.500;AN=2;BaseQRankSum=0.662;ClippingRankSum=0.000;DP=50;ExcessHet=3.0103;FS=1.225;MLEAC=1;MLEAF=0.500;MQ=43.58;MQRankSum=-1.523;QD=5.67;ReadPosRankSum=0.786;SOR=1.032	GT:AD:DP:GQ:PL	0/1:31,15:46:99:298,0,845
3R	21172115	.	TTTTTTTTG	T	337.73	.	AC=1;AF=0.500;AN=2;BaseQRankSum=-1.142;ClippingRankSum=0.000;DP=50;ExcessHet=3.0103;FS=0.000;MLEAC=1;MLEAF=0.500;MQ=43.58;MQRankSum=1.068;QD=7.51;ReadPosRankSum=0.591;SOR=0.700	GT:AD:DP:GQ:PL	0/1:18,27:45:99:375,0,361
3R	21172152	.	T	C	778.77	.	AC=1;AF=0.500;AN=2;BaseQRankSum=-1.023;ClippingRankSum=0.000;DP=56;ExcessHet=3.0103;FS=0.000;MLEAC=1;MLEAF=0.500;MQ=43.40;MQRankSum=2.372;QD=13.91;ReadPosRankSum=2.181;SOR=0.660	GT:AD:DP:GQ:PL	0/1:19,37:56:99:807,0,688
3R	21172155	.	T	C	318.77	.	AC=1;AF=0.500;AN=2;BaseQRankSum=0.385;ClippingRankSum=0.000;DP=58;ExcessHet=3.0103;FS=1.074;MLEAC=1;MLEAF=0.500;MQ=43.42;MQRankSum=-2.436;QD=5.50;ReadPosRankSum=-1.939;SOR=0.671	GT:AD:DP:GQ:PL	0/1:39,19:58:99:347,0,1502
3R	21172214	.	T	G	1403.77	.	AC=2;AF=1.00;AN=2;DP=54;ExcessHet=3.0103;FS=0.000;MLEAC=2;MLEAF=1.00;MQ=43.73;QD=26.49;SOR=0.892	GT:AD:DP:GQ:PL	1/1:0,53:53:99:1432,158,0
3R	21172357	.	C	A	893.77	.	AC=1;AF=0.500;AN=2;BaseQRankSum=-0.390;ClippingRankSum=0.000;DP=61;ExcessHet=3.0103;FS=3.774;MLEAC=1;MLEAF=0.500;MQ=43.57;MQRankSum=2.042;QD=14.90;ReadPosRankSum=-0.294;SOR=0.524	GT:AD:DP:GQ:PL	0/1:20,40:60:99:922,0,369
3R	21172389	.	A	T	1883.77	.	AC=2;AF=1.00;AN=2;DP=68;ExcessHet=3.0103;FS=0.000;MLEAC=2;MLEAF=1.00;MQ=43.61;QD=27.70;SOR=0.752	GT:AD:DP:GQ:PL	1/1:0,68:68:99:1912,204,0
3R	21172425	.	C	A	1524.77	.	AC=2;AF=1.00;AN=2;DP=57;ExcessHet=3.0103;FS=0.000;MLEAC=2;MLEAF=1.00;MQ=43.26;QD=26.75;SOR=0.728	GT:AD:DP:GQ:PL	1/1:0,57:57:99:1553,171,0
3R	21172447	.	A	C	1427.77	.	AC=2;AF=1.00;AN=2;DP=55;ExcessHet=3.0103;FS=0.000;MLEAC=2;MLEAF=1.00;MQ=43.68;QD=25.96;SOR=0.729	GT:AD:DP:GQ:PL	1/1:0,55:55:99:1456,165,0
3R	21172575	.	T	C	858.77	.	AC=2;AF=1.00;AN=2;DP=38;ExcessHet=3.0103;FS=0.000;MLEAC=2;MLEAF=1.00;MQ=43.68;QD=25.26;SOR=5.670	GT:AD:DP:GQ:PL	1/1:0,34:34:99:887,101,0
3R	21172680	.	G	T	1272.77	.	AC=2;AF=1.00;AN=2;BaseQRankSum=1.819;ClippingRankSum=0.000;DP=48;ExcessHet=3.0103;FS=4.508;MLEAC=2;MLEAF=1.00;MQ=43.84;MQRankSum=-0.172;QD=26.52;ReadPosRankSum=1.010;SOR=1.333	GT:AD:DP:GQ:PL	1/1:1,47:48:99:1301,134,0
3R	21172829	.	C	A	1193.77	.	AC=2;AF=1.00;AN=2;DP=46;ExcessHet=3.0103;FS=0.000;MLEAC=2;MLEAF=1.00;MQ=43.79;QD=25.95;SOR=1.203	GT:AD:DP:GQ:PL	1/1:0,46:46:99:1222,137,0
3R	21172842	.	G	T	1191.77	.	AC=2;AF=1.00;AN=2;DP=45;ExcessHet=3.0103;FS=0.000;MLEAC=2;MLEAF=1.00;MQ=43.83;QD=26.48;SOR=1.154	GT:AD:DP:GQ:PL	1/1:0,45:45:99:1220,135,0
3R	21172851	.	T	TA	72.73	.	AC=1;AF=0.500;AN=2;BaseQRankSum=-0.041;ClippingRankSum=0.000;DP=48;ExcessHet=3.0103;FS=5.172;MLEAC=1;MLEAF=0.500;MQ=43.80;MQRankSum=-1.204;QD=1.62;ReadPosRankSum=0.476;SOR=0.519	GT:AD:DP:GQ:PL	0/1:34,11:45:99:110,0,581
3R	21172892	.	T	C	108.77	.	AC=1;AF=0.500;AN=2;BaseQRankSum=2.089;ClippingRankSum=0.000;DP=50;ExcessHet=3.0103;FS=1.334;MLEAC=1;MLEAF=0.500;MQ=43.70;MQRankSum=-0.232;QD=2.18;ReadPosRankSum=-1.893;SOR=0.963	GT:AD:DP:GQ:PL	0/1:40,10:50:99:137,0,940
3R	21172929	.	T	A	115.77	.	AC=1;AF=0.500;AN=2;BaseQRankSum=1.583;ClippingRankSum=0.000;DP=50;ExcessHet=3.0103;FS=7.847;MLEAC=1;MLEAF=0.500;MQ=43.82;MQRankSum=0.750;QD=2.32;ReadPosRankSum=-1.068;SOR=1.518	GT:AD:DP:GQ:PL	0/1:40,10:50:99:144,0,960
3R	21172945	.	G	A	775.77	.	AC=1;AF=0.500;AN=2;BaseQRankSum=-0.618;ClippingRankSum=0.000;DP=49;ExcessHet=3.0103;FS=7.287;MLEAC=1;MLEAF=0.500;MQ=43.81;MQRankSum=-0.791;QD=16.16;ReadPosRankSum=0.744;SOR=0.788	GT:AD:DP:GQ:PL	0/1:12,36:48:99:804,0,177
3R	21173042	.	T	C	1735.77	.	AC=2;AF=1.00;AN=2;DP=65;ExcessHet=3.0103;FS=0.000;MLEAC=2;MLEAF=1.00;MQ=43.94;QD=26.70;SOR=1.078	GT:AD:DP:GQ:PL	1/1:0,65:65:99:1764,194,0
3R	21173071	.	T	A	1764.77	.	AC=2;AF=1.00;AN=2;DP=66;ExcessHet=3.0103;FS=0.000;MLEAC=2;MLEAF=1.00;MQ=43.94;QD=26.74;SOR=0.886	GT:AD:DP:GQ:PL	1/1:0,66:66:99:1793,197,0
3R	21173098	.	TTG	T	900.73	.	AC=1;AF=0.500;AN=2;BaseQRankSum=0.672;ClippingRankSum=0.000;DP=64;ExcessHet=3.0103;FS=2.112;MLEAC=1;MLEAF=0.500;MQ=44.00;MQRankSum=0.000;QD=14.07;ReadPosRankSum=0.393;SOR=1.038	GT:AD:DP:GQ:PL	0/1:36,28:64:99:938,0,1341
3R	21173218	.	T	G	1748.77	.	AC=2;AF=1.00;AN=2;DP=70;ExcessHet=3.0103;FS=0.000;MLEAC=2;MLEAF=1.00;MQ=43.85;QD=25.34;SOR=0.781	GT:AD:DP:GQ:PL	1/1:0,69:69:99:1777,204,0
3R	21173267	.	A	T	933.77	.	AC=1;AF=0.500;AN=2;BaseQRankSum=-0.118;ClippingRankSum=0.000;DP=69;ExcessHet=3.0103;FS=3.452;MLEAC=1;MLEAF=0.500;MQ=43.92;MQRankSum=1.890;QD=13.73;ReadPosRankSum=0.827;SOR=0.790	GT:AD:DP:GQ:PL	0/1:25,43:68:99:962,0,482
3R	21173278	.	A	T	3100.77	.	AC=2;AF=1.00;AN=2;DP=69;ExcessHet=3.0103;FS=0.000;MLEAC=2;MLEAF=1.00;MQ=43.96;QD=31.96;SOR=0.814	GT:AD:DP:GQ:PL	1/1:0,68:68:99:3129,211,0
3R	21173279	.	T	C	3072.77	.	AC=2;AF=1.00;AN=2;DP=69;ExcessHet=3.0103;FS=0.000;MLEAC=2;MLEAF=1.00;MQ=43.96;QD=33.64;SOR=0.880	GT:AD:DP:GQ:PL	1/1:0,68:68:99:3101,208,0
3R	21173295	.	G	T	627.77	.	AC=1;AF=0.500;AN=2;BaseQRankSum=1.450;ClippingRankSum=0.000;DP=66;ExcessHet=3.0103;FS=2.300;MLEAC=1;MLEAF=0.500;MQ=43.96;MQRankSum=-1.467;QD=9.66;ReadPosRankSum=2.076;SOR=1.098	GT:AD:DP:GQ:PL	0/1:45,20:65:99:656,0,1741
3R	21173303	.	G	A	1623.77	.	AC=1;AF=0.500;AN=2;BaseQRankSum=0.741;ClippingRankSum=0.000;DP=64;ExcessHet=3.0103;FS=0.000;MLEAC=1;MLEAF=0.500;MQ=43.91;MQRankSum=2.194;QD=25.77;ReadPosRankSum=-2.217;SOR=0.568	GT:AD:DP:GQ:PL	0/1:19,44:63:99:1652,0,691
3R	21173323	.	A	C	461.77	.	AC=1;AF=0.500;AN=2;BaseQRankSum=-1.665;ClippingRankSum=0.000;DP=75;ExcessHet=3.0103;FS=2.010;MLEAC=1;MLEAF=0.500;MQ=43.88;MQRankSum=-2.301;QD=6.24;ReadPosRankSum=0.489;SOR=0.832	GT:AD:DP:GQ:PL	0/1:47,27:74:99:490,0,1745
3R	21173381	.	T	C	440.77	.	AC=1;AF=0.500;AN=2;BaseQRankSum=1.449;ClippingRankSum=0.000;DP=72;ExcessHet=3.0103;FS=0.000;MLEAC=1;MLEAF=0.500;MQ=43.80;MQRankSum=-1.735;QD=6.21;ReadPosRankSum=-0.725;SOR=0.605	GT:AD:DP:GQ:PL	0/1:46,25:71:99:469,0,1068
3R	21173509	.	A	T	311.77	.	AC=1;AF=0.500;AN=2;BaseQRankSum=2.321;ClippingRankSum=0.000;DP=49;ExcessHet=3.0103;FS=5.078;MLEAC=1;MLEAF=0.500;MQ=43.80;MQRankSum=-2.079;QD=6.36;ReadPosRankSum=-0.695;SOR=1.638	GT:AD:DP:GQ:PL	0/1:38,11:49:99:340,0,1842
3R	21173511	.	A	T	311.77	.	AC=1;AF=0.500;AN=2;BaseQRankSum=-0.185;ClippingRankSum=0.000;DP=49;ExcessHet=3.0103;FS=5.078;MLEAC=1;MLEAF=0.500;MQ=43.80;MQRankSum=-2.079;QD=6.36;ReadPosRankSum=-0.743;SOR=1.638	GT:AD:DP:GQ:PL	0/1:38,11:49:99:340,0,1842
3R	21173533	.	G	GTTT	133.73	.	AC=1;AF=0.500;AN=2;BaseQRankSum=1.688;ClippingRankSum=0.000;DP=47;ExcessHet=3.0103;FS=10.025;MLEAC=1;MLEAF=0.500;MQ=43.73;MQRankSum=-3.198;QD=3.26;ReadPosRankSum=-1.214;SOR=2.569	GT:AD:DP:GQ:PL	0/1:34,7:41:99:171,0,1800
3R	21173543	.	G	T	185.77	.	AC=1;AF=0.500;AN=2;BaseQRankSum=2.437;ClippingRankSum=0.000;DP=46;ExcessHet=3.0103;FS=1.413;MLEAC=1;MLEAF=0.500;MQ=43.75;MQRankSum=-3.328;QD=4.04;ReadPosRankSum=-1.999;SOR=1.019	GT:AD:DP:GQ:PL	0/1:36,10:46:99:214,0,1850
3R	21173668	.	A	G	1711.77	.	AC=2;AF=1.00;AN=2;DP=57;ExcessHet=3.0103;FS=0.000;MLEAC=2;MLEAF=1.00;MQ=44.00;QD=31.70;SOR=1.118	GT:AD:DP:GQ:PL	1/1:0,54:54:99:1740,164,0
3R	21173687	.	C	A	215.77	.	AC=1;AF=0.500;AN=2;BaseQRankSum=2.961;ClippingRankSum=0.000;DP=59;ExcessHet=3.0103;FS=6.363;MLEAC=1;MLEAF=0.500;MQ=44.00;MQRankSum=0.000;QD=3.72;ReadPosRankSum=-1.368;SOR=0.910	GT:AD:DP:GQ:PL	0/1:43,15:58:99:244,0,990
3R	21173718	.	AT	A,ATTT	1601.73	.	AC=1,1;AF=0.500,0.500;AN=2;DP=53;ExcessHet=3.0103;FS=0.000;MLEAC=1,1;MLEAF=0.500,0.500;MQ=43.96;QD=27.20;SOR=0.793	GT:AD:DP:GQ:PL	1/2:0,33,11:44:99:1639,377,275,1095,0,1051
3R	21173733	.	T	TA	1946.73	.	AC=2;AF=1.00;AN=2;BaseQRankSum=-1.683;ClippingRankSum=0.000;DP=47;ExcessHet=3.0103;FS=0.000;MLEAC=2;MLEAF=1.00;MQ=43.96;MQRankSum=0.000;QD=25.05;ReadPosRankSum=1.696;SOR=0.324	GT:AD:DP:GQ:PL	1/1:1,45:46:99:1984,124,0
3R	21173753	.	G	A	1172.77	.	AC=1;AF=0.500;AN=2;BaseQRankSum=-1.711;ClippingRankSum=0.000;DP=39;ExcessHet=3.0103;FS=6.618;MLEAC=1;MLEAF=0.500;MQ=43.90;MQRankSum=1.092;QD=30.07;ReadPosRankSum=0.870;SOR=0.109	GT:AD:DP:GQ:PL	0/1:8,31:39:99:1201,0,237
3R	21173762	.	C	A	1186.77	.	AC=1;AF=0.500;AN=2;BaseQRankSum=-0.848;ClippingRankSum=0.000;DP=36;ExcessHet=3.0103;FS=4.158;MLEAC=1;MLEAF=0.500;MQ=43.95;MQRankSum=-0.421;QD=32.97;ReadPosRankSum=0.020;SOR=0.186	GT:AD:DP:GQ:PL	0/1:7,29:36:99:1215,0,184
3R	21174049	.	C	A	46.77	.	AC=1;AF=0.500;AN=2;BaseQRankSum=-3.122;ClippingRankSum=0.000;DP=43;ExcessHet=3.0103;FS=6.457;MLEAC=1;MLEAF=0.500;MQ=43.86;MQRankSum=-2.157;QD=1.09;ReadPosRankSum=-1.669;SOR=2.133	GT:AD:DP:GQ:PL	0/1:35,8:43:75:75,0,815
3R	21174196	.	G	A	267.77	.	AC=1;AF=0.500;AN=2;BaseQRankSum=-0.436;ClippingRankSum=0.000;DP=40;ExcessHet=3.0103;FS=6.909;MLEAC=1;MLEAF=0.500;MQ=44.00;MQRankSum=0.000;QD=6.69;ReadPosRankSum=-1.959;SOR=1.387	GT:AD:DP:GQ:PL	0/1:25,15:40:99:296,0,577
3R	21174280	.	C	CCAG	365.73	.	AC=1;AF=0.500;AN=2;BaseQRankSum=0.963;ClippingRankSum=0.000;DP=42;ExcessHet=3.0103;FS=3.135;MLEAC=1;MLEAF=0.500;MQ=44.00;MQRankSum=0.000;QD=9.62;ReadPosRankSum=2.028;SOR=1.286	GT:AD:DP:GQ:PL	0/1:26,12:38:99:403,0,1041
3R	21174565	.	C	A	1221.77	.	AC=2;AF=1.00;AN=2;DP=46;ExcessHet=3.0103;FS=0.000;MLEAC=2;MLEAF=1.00;MQ=43.89;QD=27.15;SOR=1.280	GT:AD:DP:GQ:PL	1/1:0,45:45:99:1250,135,0
3R	21174625	.	C	A	2041.77	.	AC=2;AF=1.00;AN=2;DP=49;ExcessHet=3.0103;FS=0.000;MLEAC=2;MLEAF=1.00;MQ=44.00;QD=31.10;SOR=2.030	GT:AD:DP:GQ:PL	1/1:0,48:48:99:2070,147,0
3R	21174634	.	A	C	1946.77	.	AC=2;AF=1.00;AN=2;DP=47;ExcessHet=3.0103;FS=0.000;MLEAC=2;MLEAF=1.00;MQ=44.00;QD=26.67;SOR=2.160	GT:AD:DP:GQ:PL	1/1:0,47:47:99:1975,141,0
3R	21175103	.	C	T	263.77	.	AC=1;AF=0.500;AN=2;BaseQRankSum=0.437;ClippingRankSum=0.000;DP=40;ExcessHet=3.0103;FS=7.118;MLEAC=1;MLEAF=0.500;MQ=44.00;MQRankSum=0.000;QD=6.59;ReadPosRankSum=-0.146;SOR=0.870	GT:AD:DP:GQ:PL	0/1:25,15:40:99:292,0,552
3R	21175132	.	C	G	438.77	.	AC=1;AF=0.500;AN=2;BaseQRankSum=-0.077;ClippingRankSum=0.000;DP=39;ExcessHet=3.0103;FS=7.052;MLEAC=1;MLEAF=0.500;MQ=44.00;MQRankSum=0.000;QD=11.55;ReadPosRankSum=0.072;SOR=0.499	GT:AD:DP:GQ:PL	0/1:16,22:38:99:467,0,329
3R	21175483	.	CCAG	C	892.73	.	AC=1;AF=0.500;AN=2;BaseQRankSum=1.577;ClippingRankSum=0.000;DP=41;ExcessHet=3.0103;FS=1.370;MLEAC=1;MLEAF=0.500;MQ=43.90;MQRankSum=-0.972;QD=24.80;ReadPosRankSum=-1.331;SOR=1.051	GT:AD:DP:GQ:PL	0/1:12,24:36:99:930,0,387
3R	21175531	.	T	C	750.77	.	AC=1;AF=0.500;AN=2;BaseQRankSum=1.500;ClippingRankSum=0.000;DP=49;ExcessHet=3.0103;FS=4.475;MLEAC=1;MLEAF=0.500;MQ=43.92;MQRankSum=-0.918;QD=15.32;ReadPosRankSum=-0.868;SOR=1.426	GT:AD:DP:GQ:PL	0/1:15,34:49:99:779,0,254
3R	21175588	.	C	G	857.77	.	AC=1;AF=0.500;AN=2;BaseQRankSum=-1.462;ClippingRankSum=0.000;DP=50;ExcessHet=3.0103;FS=0.000;MLEAC=1;MLEAF=0.500;MQ=43.80;MQRankSum=-1.217;QD=17.16;ReadPosRankSum=-0.261;SOR=0.776	GT:AD:DP:GQ:PL	0/1:11,39:50:99:886,0,165
3R	21175681	.	TTTATTAAAG	T	1448.73	.	AC=1;AF=0.500;AN=2;BaseQRankSum=0.133;ClippingRankSum=0.000;DP=58;ExcessHet=3.0103;FS=2.418;MLEAC=1;MLEAF=0.500;MQ=43.68;MQRankSum=-1.369;QD=26.34;ReadPosRankSum=-0.540;SOR=0.708	GT:AD:DP:GQ:PL	0/1:18,37:55:99:1486,0,635
3R	21175685	.	T	C	261.77	.	AC=1;AF=0.500;AN=2;BaseQRankSum=-2.602;ClippingRankSum=0.000;DP=57;ExcessHet=3.0103;FS=2.528;MLEAC=1;MLEAF=0.500;MQ=43.67;MQRankSum=1.325;QD=4.85;ReadPosRankSum=0.950;SOR=0.965	GT:AD:DP:GQ:PL	0/1:37,17:54:99:290,0,1503
3R	21175704	.	T	A	1592.77	.	AC=2;AF=1.00;AN=2;DP=65;ExcessHet=3.0103;FS=0.000;MLEAC=2;MLEAF=1.00;MQ=43.68;QD=26.55;SOR=0.760	GT:AD:DP:GQ:PL	1/1:0,60:60:99:1621,180,0
3R	21175748	.	T	C	870.77	.	AC=1;AF=0.500;AN=2;BaseQRankSum=-1.237;ClippingRankSum=0.000;DP=64;ExcessHet=3.0103;FS=0.000;MLEAC=1;MLEAF=0.500;MQ=43.44;MQRankSum=-0.512;QD=15.28;ReadPosRankSum=-1.331;SOR=0.783	GT:AD:DP:GQ:PL	0/1:17,40:57:99:899,0,292
3R	21175758	.	G	A	2277.77	.	AC=2;AF=1.00;AN=2;DP=65;ExcessHet=3.0103;FS=0.000;MLEAC=2;MLEAF=1.00;MQ=43.39;QD=30.70;SOR=0.950	GT:AD:DP:GQ:PL	1/1:0,59:59:99:2306,183,0
3R	21175815	.	G	A	854.77	.	AC=1;AF=0.500;AN=2;BaseQRankSum=-0.019;ClippingRankSum=0.000;DP=59;ExcessHet=3.0103;FS=0.000;MLEAC=1;MLEAF=0.500;MQ=42.82;MQRankSum=1.889;QD=15.54;ReadPosRankSum=0.140;SOR=0.850	GT:AD:DP:GQ:PL	0/1:16,39:55:99:883,0,254
3R	21175824	.	CTTACTTTAAG	C	2476.73	.	AC=2;AF=1.00;AN=2;DP=62;ExcessHet=3.0103;FS=0.000;MLEAC=2;MLEAF=1.00;MQ=42.85;QD=33.71;SOR=0.765	GT:AD:DP:GQ:PL	1/1:0,56:56:99:2514,169,0
3R	21175841	.	A	T	840.77	.	AC=1;AF=0.500;AN=2;BaseQRankSum=1.445;ClippingRankSum=0.000;DP=58;ExcessHet=3.0103;FS=0.000;MLEAC=1;MLEAF=0.500;MQ=42.77;MQRankSum=1.478;QD=15.29;SOR=0.593	GT:AD:DP:GQ:PL	0/1:17,38:55:99:869,0,304
3R	21175875	.	T	TA	741.73	.	AC=1;AF=0.500;AN=2;BaseQRankSum=-0.281;ClippingRankSum=0.000;DP=64;ExcessHet=3.0103;FS=1.196;MLEAC=1;MLEAF=0.500;MQ=42.85;MQRankSum=2.307;QD=13.25;ReadPosRankSum=-1.817;SOR=1.005	GT:AD:DP:GQ:PL	0/1:14,42:56:99:779,0,123
3R	21175888	.	T	TA	1462.73	.	AC=2;AF=1.00;AN=2;DP=62;ExcessHet=3.0103;FS=0.000;MLEAC=2;MLEAF=1.00;MQ=42.85;QD=26.12;SOR=1.101	GT:AD:DP:GQ:PL	1/1:0,56:56:99:1500,171,0
3R	21175921	.	T	C	60.77	.	AC=1;AF=0.500;AN=2;BaseQRankSum=-1.387;ClippingRankSum=0.000;DP=58;ExcessHet=3.0103;FS=3.411;MLEAC=1;MLEAF=0.500;MQ=43.33;MQRankSum=-1.672;QD=1.13;ReadPosRankSum=-0.801;SOR=1.590	GT:AD:DP:GQ:PL	0/1:45,9:54:89:89,0,1122
3R	21175983	.	TA	T	1156.73	.	AC=2;AF=1.00;AN=2;BaseQRankSum=2.339;ClippingRankSum=0.000;DP=44;ExcessHet=3.0103;FS=3.053;MLEAC=2;MLEAF=1.00;MQ=43.91;MQRankSum=-0.243;QD=28.21;ReadPosRankSum=2.151;SOR=0.139	GT:AD:DP:GQ:PL	1/1:2,39:41:53:1194,53,0
3R	21176125	.	A	AT	446.73	.	AC=1;AF=0.500;AN=2;BaseQRankSum=-0.033;ClippingRankSum=0.000;DP=54;ExcessHet=3.0103;FS=12.363;MLEAC=1;MLEAF=0.500;MQ=43.83;MQRankSum=-0.722;QD=8.76;ReadPosRankSum=0.042;SOR=2.276	GT:AD:DP:GQ:PL	0/1:37,14:51:99:484,0,1434
3R	21176149	.	A	G	486.77	.	AC=1;AF=0.500;AN=2;BaseQRankSum=-1.389;ClippingRankSum=0.000;DP=52;ExcessHet=3.0103;FS=6.675;MLEAC=1;MLEAF=0.500;MQ=43.82;MQRankSum=-0.700;QD=9.74;ReadPosRankSum=-1.448;SOR=1.765	GT:AD:DP:GQ:PL	0/1:36,14:50:99:515,0,1550
3R	21176157	.	T	G	483.77	.	AC=1;AF=0.500;AN=2;BaseQRankSum=1.159;ClippingRankSum=0.000;DP=54;ExcessHet=3.0103;FS=4.332;MLEAC=1;MLEAF=0.500;MQ=43.79;MQRankSum=-0.200;QD=9.30;ReadPosRankSum=-1.697;SOR=1.395	GT:AD:DP:GQ:PL	0/1:37,15:52:99:512,0,1578
3R	21176174	.	T	C	504.77	.	AC=1;AF=0.500;AN=2;BaseQRankSum=-1.366;ClippingRankSum=0.000;DP=54;ExcessHet=3.0103;FS=4.254;MLEAC=1;MLEAF=0.500;MQ=43.79;MQRankSum=-0.145;QD=9.52;ReadPosRankSum=-1.928;SOR=1.371	GT:AD:DP:GQ:PL	0/1:37,16:53:99:533,0,1491
3R	21176191	.	AT	A	529.73	.	AC=1;AF=0.500;AN=2;BaseQRankSum=-0.153;ClippingRankSum=0.000;DP=51;ExcessHet=3.0103;FS=5.017;MLEAC=1;MLEAF=0.500;MQ=43.92;MQRankSum=-0.863;QD=11.52;ReadPosRankSum=0.427;SOR=0.211	GT:AD:DP:GQ:PL	0/1:13,33:46:99:567,0,425
3R	21176229	.	G	T	1533.77	.	AC=1;AF=0.500;AN=2;BaseQRankSum=2.426;ClippingRankSum=0.000;DP=57;ExcessHet=3.0103;FS=2.508;MLEAC=1;MLEAF=0.500;MQ=43.93;MQRankSum=-0.915;QD=27.39;ReadPosRankSum=-0.882;SOR=0.419	GT:AD:DP:GQ:PL	0/1:17,39:56:99:1562,0,590
3R	21176237	.	G	A	1473.77	.	AC=1;AF=0.500;AN=2;BaseQRankSum=1.436;ClippingRankSum=0.000;DP=55;ExcessHet=3.0103;FS=1.172;MLEAC=1;MLEAF=0.500;MQ=43.93;MQRankSum=-0.939;QD=27.29;ReadPosRankSum=-0.578;SOR=0.518	GT:AD:DP:GQ:PL	0/1:17,37:54:99:1502,0,596
3R	21176252	.	G	A	1463.77	.	AC=1;AF=0.500;AN=2;BaseQRankSum=0.933;ClippingRankSum=0.000;DP=56;ExcessHet=3.0103;FS=0.000;MLEAC=1;MLEAF=0.500;MQ=43.97;MQRankSum=-0.659;QD=26.61;ReadPosRankSum=-0.458;SOR=0.655	GT:AD:DP:GQ:PL	0/1:18,37:55:99:1492,0,603
3R	21176328	.	C	T	1721.77	.	AC=2;AF=1.00;AN=2;BaseQRankSum=2.434;ClippingRankSum=0.000;DP=65;ExcessHet=3.0103;FS=0.000;MLEAC=2;MLEAF=1.00;MQ=44.00;MQRankSum=0.000;QD=26.49;ReadPosRankSum=0.457;SOR=0.790	GT:AD:DP:GQ:PL	1/1:2,63:65:99:1750,174,0
3R	21176487	.	G	T	671.77	.	AC=1;AF=0.500;AN=2;BaseQRankSum=2.274;ClippingRankSum=0.000;DP=47;ExcessHet=3.0103;FS=1.145;MLEAC=1;MLEAF=0.500;MQ=43.86;MQRankSum=-0.995;QD=14.29;ReadPosRankSum=0.000;SOR=0.892	GT:AD:DP:GQ:PL	0/1:16,31:47:99:700,0,264
3R	21176510	.	A	ATG	936.73	.	AC=1;AF=0.500;AN=2;BaseQRankSum=0.154;ClippingRankSum=0.000;DP=47;ExcessHet=3.0103;FS=2.716;MLEAC=1;MLEAF=0.500;MQ=43.90;MQRankSum=-0.671;QD=21.29;ReadPosRankSum=2.342;SOR=0.487	GT:AD:DP:GQ:PL	0/1:15,29:44:99:974,0,443
3R	21176553	.	G	C	1120.77	.	AC=1;AF=0.500;AN=2;BaseQRankSum=0.016;ClippingRankSum=0.000;DP=41;ExcessHet=3.0103;FS=3.017;MLEAC=1;MLEAF=0.500;MQ=43.88;MQRankSum=-0.550;QD=27.34;ReadPosRankSum=-0.368;SOR=0.330	GT:AD:DP:GQ:PL	0/1:11,30:41:99:1149,0,353
3R	21176571	.	C	T	1161.77	.	AC=1;AF=0.500;AN=2;BaseQRankSum=3.104;ClippingRankSum=0.000;DP=42;ExcessHet=3.0103;FS=1.392;MLEAC=1;MLEAF=0.500;MQ=44.00;MQRankSum=0.000;QD=27.66;ReadPosRankSum=-2.605;SOR=0.365	GT:AD:DP:GQ:PL	0/1:11,31:42:99:1190,0,347
3R	21176600	.	A	G	674.77	.	AC=1;AF=0.500;AN=2;BaseQRankSum=-2.363;ClippingRankSum=0.000;DP=44;ExcessHet=3.0103;FS=0.000;MLEAC=1;MLEAF=0.500;MQ=43.91;MQRankSum=1.513;QD=15.34;ReadPosRankSum=-0.996;SOR=0.693	GT:AD:DP:GQ:PL	0/1:14,30:44:99:703,0,261
3R	21176678	.	GTA	G	660.73	.	AC=1;AF=0.500;AN=2;BaseQRankSum=0.751;ClippingRankSum=0.000;DP=49;ExcessHet=3.0103;FS=0.000;MLEAC=1;MLEAF=0.500;MQ=43.92;MQRankSum=1.495;QD=15.73;ReadPosRankSum=0.043;SOR=0.515	GT:AD:DP:GQ:PL	0/1:13,29:42:99:698,0,246
3R	21176811	.	T	C	1810.77	.	AC=2;AF=1.00;AN=2;DP=43;ExcessHet=3.0103;FS=0.000;MLEAC=2;MLEAF=1.00;MQ=43.91;QD=28.47;SOR=0.941	GT:AD:DP:GQ:PL	1/1:0,43:43:99:1839,129,0
3R	21176812	.	C	A	1810.77	.	AC=2;AF=1.00;AN=2;DP=42;ExcessHet=3.0103;FS=0.000;MLEAC=2;MLEAF=1.00;MQ=43.91;QD=23.84;SOR=0.892	GT:AD:DP:GQ:PL	1/1:0,42:42:99:1839,129,0
3R	21176910	.	C	T	682.77	.	AC=1;AF=0.500;AN=2;BaseQRankSum=2.606;ClippingRankSum=0.000;DP=52;ExcessHet=3.0103;FS=6.281;MLEAC=1;MLEAF=0.500;MQ=43.54;MQRankSum=0.349;QD=13.39;ReadPosRankSum=-0.107;SOR=1.781	GT:AD:DP:GQ:PL	0/1:31,20:51:99:711,0,1235
3R	21176924	.	C	T	1191.77	.	AC=1;AF=0.500;AN=2;BaseQRankSum=-0.807;ClippingRankSum=0.000;DP=56;ExcessHet=3.0103;FS=7.883;MLEAC=1;MLEAF=0.500;MQ=43.48;MQRankSum=0.109;QD=21.67;ReadPosRankSum=1.894;SOR=0.184	GT:AD:DP:GQ:PL	0/1:25,30:55:99:1220,0,1008
3R	21176928	.	C	T	2491.77	.	AC=2;AF=1.00;AN=2;DP=57;ExcessHet=3.0103;FS=0.000;MLEAC=2;MLEAF=1.00;MQ=43.46;QD=29.96;SOR=1.528	GT:AD:DP:GQ:PL	1/1:0,56:56:99:2520,169,0
3R	21176933	.	C	T	2491.77	.	AC=2;AF=1.00;AN=2;DP=57;ExcessHet=3.0103;FS=0.000;MLEAC=2;MLEAF=1.00;MQ=43.46;QD=32.03;SOR=1.528	GT:AD:DP:GQ:PL	1/1:0,56:56:99:2520,169,0
3R	21176946	.	A	T	949.77	.	AC=1;AF=0.500;AN=2;BaseQRankSum=3.238;ClippingRankSum=0.000;DP=55;ExcessHet=3.0103;FS=6.042;MLEAC=1;MLEAF=0.500;MQ=43.47;MQRankSum=0.111;QD=17.59;ReadPosRankSum=-1.594;SOR=1.609	GT:AD:DP:GQ:PL	0/1:28,26:54:99:978,0,1181
3R	21176962	.	T	A	1006.77	.	AC=1;AF=0.500;AN=2;BaseQRankSum=-3.236;ClippingRankSum=0.000;DP=49;ExcessHet=3.0103;FS=0.000;MLEAC=1;MLEAF=0.500;MQ=43.35;MQRankSum=-0.160;QD=20.55;ReadPosRankSum=-0.201;SOR=0.521	GT:AD:DP:GQ:PL	0/1:22,27:49:99:1035,0,882
3R	21176971	.	C	CT	1006.73	.	AC=1;AF=0.500;AN=2;BaseQRankSum=0.195;ClippingRankSum=0.000;DP=47;ExcessHet=3.0103;FS=0.000;MLEAC=1;MLEAF=0.500;MQ=43.32;MQRankSum=0.028;QD=21.42;ReadPosRankSum=-1.195;SOR=0.871	GT:AD:DP:GQ:PL	0/1:20,27:47:99:1044,0,741
3R	21177023	.	G	T	470.77	.	AC=1;AF=0.500;AN=2;BaseQRankSum=-1.590;ClippingRankSum=0.000;DP=50;ExcessHet=3.0103;FS=0.000;MLEAC=1;MLEAF=0.500;MQ=43.14;MQRankSum=-0.120;QD=9.42;ReadPosRankSum=-0.981;SOR=0.861	GT:AD:DP:GQ:PL	0/1:25,25:50:99:499,0,533
3R	21177092	.	C	CT	876.73	.	AC=2;AF=1.00;AN=2;BaseQRankSum=1.624;ClippingRankSum=0.000;DP=46;ExcessHet=3.0103;FS=3.340;MLEAC=2;MLEAF=1.00;MQ=43.10;MQRankSum=-0.697;QD=21.38;ReadPosRankSum=1.606;SOR=0.540	GT:AD:DP:GQ:PL	1/1:1,40:41:99:914,117,0
3R	21177191	.	T	C	2328.77	.	AC=2;AF=1.00;AN=2;DP=63;ExcessHet=3.0103;FS=0.000;MLEAC=2;MLEAF=1.00;MQ=42.92;QD=31.28;SOR=0.899	GT:AD:DP:GQ:PL	1/1:0,62:62:99:2357,186,0
3R	21177201	.	G	GT	1428.73	.	AC=1;AF=0.500;AN=2;BaseQRankSum=-1.452;ClippingRankSum=0.000;DP=63;ExcessHet=3.0103;FS=12.397;MLEAC=1;MLEAF=0.500;MQ=42.86;MQRankSum=-0.890;QD=24.22;ReadPosRankSum=-0.235;SOR=1.267	GT:AD:DP:GQ:PL	0/1:22,37:59:99:1466,0,809
3R	21177208	.	G	T	1481.77	.	AC=1;AF=0.500;AN=2;BaseQRankSum=-0.790;ClippingRankSum=0.000;DP=63;ExcessHet=3.0103;FS=7.236;MLEAC=1;MLEAF=0.500;MQ=42.84;MQRankSum=-0.533;QD=23.90;ReadPosRankSum=-0.615;SOR=0.891	GT:AD:DP:GQ:PL	0/1:23,39:62:99:1510,0,831
3R	21177269	.	A	G	877.77	.	AC=1;AF=0.500;AN=2;BaseQRankSum=-0.306;ClippingRankSum=0.000;DP=65;ExcessHet=3.0103;FS=6.708;MLEAC=1;MLEAF=0.500;MQ=41.45;MQRankSum=1.156;QD=13.50;ReadPosRankSum=-0.319;SOR=0.442	GT:AD:DP:GQ:PL	0/1:25,40:65:99:906,0,508
3R	21177298	.	C	CT	2878.73	.	AC=2;AF=1.00;AN=2;DP=62;ExcessHet=3.0103;FS=0.000;MLEAC=2;MLEAF=1.00;MQ=40.77;QD=36.36;SOR=0.826	GT:AD:DP:GQ:PL	1/1:0,62:62:99:2916,196,0
3R	21177299	.	G	GCT	2923.73	.	AC=2;AF=1.00;AN=2;DP=63;ExcessHet=3.0103;FS=0.000;MLEAC=2;MLEAF=1.00;MQ=40.79;QD=31.29;SOR=0.790	GT:AD:DP:GQ:PL	1/1:0,63:63:99:2961,199,0
3R	21177311	.	TAAAAACTA	T	2797.73	.	AC=2;AF=1.00;AN=2;DP=61;ExcessHet=3.0103;FS=0.000;MLEAC=2;MLEAF=1.00;MQ=40.39;QD=31.08;SOR=0.865	GT:AD:DP:GQ:PL	1/1:0,61:61:99:2835,190,0
3R	21177323	.	T	TAGCA	2842.73	.	AC=2;AF=1.00;AN=2;DP=60;ExcessHet=3.0103;FS=0.000;MLEAC=2;MLEAF=1.00;MQ=40.61;QD=29.45;SOR=0.986	GT:AD:DP:GQ:PL	1/1:0,60:60:99:2880,193,0
3R	21177328	.	TTATAAAA	T	499.73	.	AC=1;AF=0.500;AN=2;BaseQRankSum=-1.306;ClippingRankSum=0.000;DP=61;ExcessHet=3.0103;FS=2.429;MLEAC=1;MLEAF=0.500;MQ=40.74;MQRankSum=-3.870;QD=8.19;ReadPosRankSum=0.757;SOR=1.069	GT:AD:DP:GQ:PL	0/1:45,16:61:99:537,0,1824
3R	21177330	.	A	G	1747.77	.	AC=1;AF=0.500;AN=2;BaseQRankSum=-0.135;ClippingRankSum=0.000;DP=58;ExcessHet=3.0103;FS=1.146;MLEAC=1;MLEAF=0.500;MQ=40.65;MQRankSum=3.829;QD=30.13;ReadPosRankSum=0.157;SOR=0.459	GT:AD:DP:GQ:PL	0/1:16,42:58:99:1776,0,539
3R	21177332	.	A	G	1720.77	.	AC=1;AF=0.500;AN=2;BaseQRankSum=-0.283;ClippingRankSum=0.000;DP=58;ExcessHet=3.0103;FS=1.146;MLEAC=1;MLEAF=0.500;MQ=40.65;MQRankSum=3.829;QD=29.67;ReadPosRankSum=0.165;SOR=0.459	GT:AD:DP:GQ:PL	0/1:16,42:58:99:1749,0,542
3R	21177336	.	CTAAACAGG	C	489.73	.	AC=1;AF=0.500;AN=2;BaseQRankSum=-0.300;ClippingRankSum=0.000;DP=63;ExcessHet=3.0103;FS=2.488;MLEAC=1;MLEAF=0.500;MQ=40.78;MQRankSum=-3.955;QD=7.77;ReadPosRankSum=-0.068;SOR=1.187	GT:AD:DP:GQ:PL	0/1:47,16:63:99:527,0,1967
3R	21177359	.	T	A	2899.77	.	AC=2;AF=1.00;AN=2;DP=65;ExcessHet=3.0103;FS=0.000;MLEAC=2;MLEAF=1.00;MQ=40.78;QD=33.18;SOR=0.854	GT:AD:DP:GQ:PL	1/1:0,65:65:99:2928,199,0
3R	21177360	.	T	C	2899.77	.	AC=2;AF=1.00;AN=2;DP=65;ExcessHet=3.0103;FS=0.000;MLEAC=2;MLEAF=1.00;MQ=40.82;QD=31.42;SOR=0.787	GT:AD:DP:GQ:PL	1/1:0,65:65:99:2928,199,0
3R	21177364	.	GCCT	G	438.73	.	AC=1;AF=0.500;AN=2;BaseQRankSum=-0.598;ClippingRankSum=0.000;DP=64;ExcessHet=3.0103;FS=2.519;MLEAC=1;MLEAF=0.500;MQ=40.78;MQRankSum=-4.413;QD=6.86;ReadPosRankSum=-1.248;SOR=1.087	GT:AD:DP:GQ:PL	0/1:49,15:64:99:476,0,2096
3R	21177374	.	C	T	453.77	.	AC=1;AF=0.500;AN=2;BaseQRankSum=0.897;ClippingRankSum=0.000;DP=63;ExcessHet=3.0103;FS=2.488;MLEAC=1;MLEAF=0.500;MQ=40.78;MQRankSum=-4.441;QD=7.20;ReadPosRankSum=-1.405;SOR=1.112	GT:AD:DP:GQ:PL	0/1:48,15:63:99:482,0,2012
3R	21177381	.	ATT	A	477.73	.	AC=1;AF=0.500;AN=2;BaseQRankSum=0.599;ClippingRankSum=0.000;DP=65;ExcessHet=3.0103;FS=4.260;MLEAC=1;MLEAF=0.500;MQ=40.90;MQRankSum=-4.463;QD=7.35;ReadPosRankSum=-1.145;SOR=1.310	GT:AD:DP:GQ:PL	0/1:51,14:65:99:515,0,2135
3R	21177385	.	ATACATTACTT	A	474.73	.	AC=1;AF=0.500;AN=2;BaseQRankSum=0.638;ClippingRankSum=0.000;DP=67;ExcessHet=3.0103;FS=0.000;MLEAC=1;MLEAF=0.500;MQ=40.93;MQRankSum=-4.285;QD=7.09;ReadPosRankSum=-1.630;SOR=0.818	GT:AD:DP:GQ:PL	0/1:52,15:67:99:512,0,2177
3R	21177387	.	A	G	1160.77	.	AC=1;AF=0.500;AN=2;BaseQRankSum=-0.572;ClippingRankSum=0.000;DP=66;ExcessHet=3.0103;FS=0.000;MLEAC=1;MLEAF=0.500;MQ=40.91;MQRankSum=4.266;QD=17.59;ReadPosRankSum=2.533;SOR=0.616	GT:AD:DP:GQ:PL	0/1:15,51:66:99:1189,0,477
3R	21177413	.	A	T	572.77	.	AC=1;AF=0.500;AN=2;BaseQRankSum=-1.205;ClippingRankSum=0.000;DP=68;ExcessHet=3.0103;FS=0.000;MLEAC=1;MLEAF=0.500;MQ=41.03;MQRankSum=-3.844;QD=8.42;ReadPosRankSum=-3.682;SOR=0.693	GT:AD:DP:GQ:PL	0/1:48,20:68:99:601,0,2039
3R	21177431	.	T	A	979.77	.	AC=1;AF=0.500;AN=2;BaseQRankSum=-0.573;ClippingRankSum=0.000;DP=60;ExcessHet=3.0103;FS=1.114;MLEAC=1;MLEAF=0.500;MQ=41.60;MQRankSum=3.375;QD=16.33;ReadPosRankSum=0.367;SOR=0.495	GT:AD:DP:GQ:PL	0/1:16,44:60:99:1008,0,540
3R	21177459	.	ACTTGCGTAAGTAAG	A	2753.73	.	AC=2;AF=1.00;AN=2;DP=63;ExcessHet=3.0103;FS=0.000;MLEAC=2;MLEAF=1.00;MQ=42.01;QD=32.98;SOR=0.826	GT:AD:DP:GQ:PL	1/1:0,62:62:99:2791,187,0
3R	21177484	.	T	A	688.77	.	AC=1;AF=0.500;AN=2;BaseQRankSum=0.813;ClippingRankSum=0.000;DP=66;ExcessHet=3.0103;FS=9.327;MLEAC=1;MLEAF=0.500;MQ=42.03;MQRankSum=-2.031;QD=10.44;ReadPosRankSum=-0.324;SOR=1.427	GT:AD:DP:GQ:PL	0/1:45,21:66:99:717,0,1809
3R	21177490	.	C	A	655.77	.	AC=1;AF=0.500;AN=2;BaseQRankSum=2.714;ClippingRankSum=0.000;DP=64;ExcessHet=3.0103;FS=9.838;MLEAC=1;MLEAF=0.500;MQ=42.13;MQRankSum=-1.559;QD=10.25;ReadPosRankSum=1.370;SOR=1.537	GT:AD:DP:GQ:PL	0/1:45,19:64:99:684,0,1870
3R	21177492	.	G	GA	621.73	.	AC=1;AF=0.500;AN=2;BaseQRankSum=-0.115;ClippingRankSum=0.000;DP=64;ExcessHet=3.0103;FS=9.838;MLEAC=1;MLEAF=0.500;MQ=42.13;MQRankSum=-1.559;QD=9.71;ReadPosRankSum=1.452;SOR=1.537	GT:AD:DP:GQ:PL	0/1:45,19:64:99:659,0,1873
3R	21177493	.	TA	T,AA	1577.73	.	AC=1,1;AF=0.500,0.500;AN=2;DP=63;ExcessHet=3.0103;FS=0.000;MLEAC=1,1;MLEAF=0.500,0.500;MQ=42.22;QD=25.86;SOR=0.725	GT:AD:DP:GQ:PL	1/2:0,43,18:61:99:1615,788,659,955,0,1873
3R	21177586	.	A	AT	2589.73	.	AC=2;AF=1.00;AN=2;DP=58;ExcessHet=3.0103;FS=0.000;MLEAC=2;MLEAF=1.00;MQ=42.55;QD=31.55;SOR=0.836	GT:AD:DP:GQ:PL	1/1:0,58:58:99:2627,178,0
3R	21177590	.	GC	G	2622.73	.	AC=2;AF=1.00;AN=2;DP=60;ExcessHet=3.0103;FS=0.000;MLEAC=2;MLEAF=1.00;MQ=42.60;QD=28.75;SOR=0.760	GT:AD:DP:GQ:PL	1/1:0,60:60:99:2660,181,0
3R	21177635	.	C	T	327.77	.	AC=1;AF=0.500;AN=2;BaseQRankSum=-0.199;ClippingRankSum=0.000;DP=55;ExcessHet=3.0103;FS=8.101;MLEAC=1;MLEAF=0.500;MQ=42.42;MQRankSum=-3.347;QD=5.96;ReadPosRankSum=-1.080;SOR=1.538	GT:AD:DP:GQ:PL	0/1:36,19:55:99:356,0,731
3R	21177672	.	GT	G	1094.73	.	AC=1;AF=0.500;AN=2;BaseQRankSum=-0.029;ClippingRankSum=0.000;DP=57;ExcessHet=3.0103;FS=5.881;MLEAC=1;MLEAF=0.500;MQ=42.47;MQRankSum=3.330;QD=21.05;ReadPosRankSum=-0.961;SOR=0.813	GT:AD:DP:GQ:PL	0/1:21,31:52:99:1132,0,783
3R	21177676	.	T	TA	748.73	.	AC=1;AF=0.500;AN=2;BaseQRankSum=-3.738;ClippingRankSum=0.000;DP=58;ExcessHet=3.0103;FS=5.473;MLEAC=1;MLEAF=0.500;MQ=42.63;MQRankSum=-3.040;QD=12.91;ReadPosRankSum=1.638;SOR=1.149	GT:AD:DP:GQ:PL	0/1:37,21:58:99:786,0,1444
3R	21177681	.	T	TCC	787.73	.	AC=1;AF=0.500;AN=2;BaseQRankSum=-1.223;ClippingRankSum=0.000;DP=59;ExcessHet=3.0103;FS=7.342;MLEAC=1;MLEAF=0.500;MQ=42.62;MQRankSum=-3.070;QD=13.58;ReadPosRankSum=1.700;SOR=1.233	GT:AD:DP:GQ:PL	0/1:36,22:58:99:825,0,1419
3R	21177685	.	T	G,TTG	2117.73	.	AC=1,1;AF=0.500,0.500;AN=2;DP=56;ExcessHet=3.0103;FS=0.000;MLEAC=1,1;MLEAF=0.500,0.500;MQ=42.82;QD=28.84;SOR=0.729	GT:AD:DP:GQ:PL	1/2:0,33,22:55:99:2155,890,783,1229,0,1422
3R	21177710	.	T	G	440.77	.	AC=1;AF=0.500;AN=2;BaseQRankSum=-2.274;ClippingRankSum=0.000;DP=55;ExcessHet=3.0103;FS=1.038;MLEAC=1;MLEAF=0.500;MQ=43.14;MQRankSum=-2.730;QD=8.01;ReadPosRankSum=1.067;SOR=0.675	GT:AD:DP:GQ:PL	0/1:32,23:55:99:469,0,732
3R	21177751	.	C	A	783.77	.	AC=1;AF=0.500;AN=2;BaseQRankSum=1.897;ClippingRankSum=0.000;DP=57;ExcessHet=3.0103;FS=1.019;MLEAC=1;MLEAF=0.500;MQ=43.46;MQRankSum=2.610;QD=13.75;ReadPosRankSum=-0.435;SOR=0.869	GT:AD:DP:GQ:PL	0/1:22,35:57:99:812,0,806
3R	21177753	.	A	G	391.77	.	AC=1;AF=0.500;AN=2;BaseQRankSum=-0.018;ClippingRankSum=0.000;DP=56;ExcessHet=3.0103;FS=1.061;MLEAC=1;MLEAF=0.500;MQ=43.48;MQRankSum=-2.364;QD=7.00;ReadPosRankSum=0.678;SOR=0.648	GT:AD:DP:GQ:PL	0/1:35,21:56:99:420,0,1394
3R	21177896	.	T	A	1292.77	.	AC=2;AF=1.00;AN=2;DP=51;ExcessHet=3.0103;FS=0.000;MLEAC=2;MLEAF=1.00;MQ=43.96;QD=26.93;SOR=0.776	GT:AD:DP:GQ:PL	1/1:0,48:48:99:1321,144,0
3R	21177918	.	C	A	276.77	.	AC=1;AF=0.500;AN=2;BaseQRankSum=0.359;ClippingRankSum=0.000;DP=50;ExcessHet=3.0103;FS=0.000;MLEAC=1;MLEAF=0.500;MQ=43.96;MQRankSum=-1.370;QD=5.77;ReadPosRankSum=-0.384;SOR=0.804	GT:AD:DP:GQ:PL	0/1:32,16:48:99:305,0,1270
3R	21177919	.	C	T	711.77	.	AC=1;AF=0.500;AN=2;BaseQRankSum=0.070;ClippingRankSum=0.000;DP=50;ExcessHet=3.0103;FS=0.000;MLEAC=1;MLEAF=0.500;MQ=43.96;MQRankSum=1.458;QD=14.83;ReadPosRankSum=0.391;SOR=0.593	GT:AD:DP:GQ:PL	0/1:16,32:48:99:740,0,566
3R	21178010	.	G	A	533.77	.	AC=1;AF=0.500;AN=2;BaseQRankSum=1.425;ClippingRankSum=0.000;DP=40;ExcessHet=3.0103;FS=4.743;MLEAC=1;MLEAF=0.500;MQ=43.95;MQRankSum=1.343;QD=13.34;ReadPosRankSum=0.431;SOR=1.303	GT:AD:DP:GQ:PL	0/1:15,25:40:99:562,0,286
3R	21178022	.	A	G	1070.77	.	AC=2;AF=1.00;AN=2;DP=41;ExcessHet=3.0103;FS=0.000;MLEAC=2;MLEAF=1.00;MQ=43.95;QD=26.12;SOR=1.075	GT:AD:DP:GQ:PL	1/1:0,41:41:99:1099,123,0
3R	21178193	.	T	C	1385.77	.	AC=2;AF=1.00;AN=2;DP=53;ExcessHet=3.0103;FS=0.000;MLEAC=2;MLEAF=1.00;MQ=43.93;QD=26.65;SOR=0.770	GT:AD:DP:GQ:PL	1/1:0,52:52:99:1414,156,0
3R	21178379	.	A	G	423.77	.	AC=1;AF=0.500;AN=2;BaseQRankSum=-3.974;ClippingRankSum=0.000;DP=69;ExcessHet=3.0103;FS=0.967;MLEAC=1;MLEAF=0.500;MQ=43.94;MQRankSum=-1.811;QD=6.14;ReadPosRankSum=-1.577;SOR=0.546	GT:AD:DP:GQ:PL	0/1:43,26:69:99:452,0,976
3R	21178402	.	A	G	796.77	.	AC=1;AF=0.500;AN=2;BaseQRankSum=1.492;ClippingRankSum=0.000;DP=63;ExcessHet=3.0103;FS=3.754;MLEAC=1;MLEAF=0.500;MQ=43.94;MQRankSum=-1.923;QD=12.65;ReadPosRankSum=-0.483;SOR=0.301	GT:AD:DP:GQ:PL	0/1:41,22:63:99:825,0,1782
3R	21178409	.	A	T	815.77	.	AC=1;AF=0.500;AN=2;BaseQRankSum=-1.919;ClippingRankSum=0.000;DP=65;ExcessHet=3.0103;FS=3.536;MLEAC=1;MLEAF=0.500;MQ=43.94;MQRankSum=-1.840;QD=12.55;ReadPosRankSum=-0.680;SOR=0.356	GT:AD:DP:GQ:PL	0/1:41,24:65:99:844,0,1800
3R	21178430	.	C	CT	562.73	.	AC=1;AF=0.500;AN=2;BaseQRankSum=-0.166;ClippingRankSum=0.000;DP=65;ExcessHet=3.0103;FS=11.139;MLEAC=1;MLEAF=0.500;MQ=43.94;MQRankSum=-1.780;QD=8.66;ReadPosRankSum=-0.155;SOR=1.210	GT:AD:DP:GQ:PL	0/1:40,25:65:99:600,0,1078
3R	21178460	.	G	C	442.77	.	AC=1;AF=0.500;AN=2;BaseQRankSum=1.293;ClippingRankSum=0.000;DP=68;ExcessHet=3.0103;FS=19.007;MLEAC=1;MLEAF=0.500;MQ=43.94;MQRankSum=-1.847;QD=6.51;ReadPosRankSum=1.438;SOR=1.806	GT:AD:DP:GQ:PL	0/1:43,25:68:99:471,0,922
3R	21178472	.	A	G	408.77	.	AC=1;AF=0.500;AN=2;BaseQRankSum=0.754;ClippingRankSum=0.000;DP=66;ExcessHet=3.0103;FS=11.468;MLEAC=1;MLEAF=0.500;MQ=43.94;MQRankSum=-1.863;QD=6.19;ReadPosRankSum=1.536;SOR=1.750	GT:AD:DP:GQ:PL	0/1:42,24:66:99:437,0,925
3R	21178634	.	C	T	255.77	.	AC=1;AF=0.500;AN=2;BaseQRankSum=-1.104;ClippingRankSum=0.000;DP=52;ExcessHet=3.0103;FS=10.046;MLEAC=1;MLEAF=0.500;MQ=44.00;MQRankSum=0.000;QD=5.02;ReadPosRankSum=0.792;SOR=0.112	GT:AD:DP:GQ:PL	0/1:35,16:51:99:284,0,813
3R	21178733	.	C	G	480.77	.	AC=1;AF=0.500;AN=2;BaseQRankSum=-1.308;ClippingRankSum=0.000;DP=40;ExcessHet=3.0103;FS=2.911;MLEAC=1;MLEAF=0.500;MQ=44.00;MQRankSum=0.000;QD=12.02;ReadPosRankSum=-1.276;SOR=1.360	GT:AD:DP:GQ:PL	0/1:25,15:40:99:509,0,1207
3R	21178736	.	T	C	480.77	.	AC=1;AF=0.500;AN=2;BaseQRankSum=-0.732;ClippingRankSum=0.000;DP=39;ExcessHet=3.0103;FS=7.134;MLEAC=1;MLEAF=0.500;MQ=44.00;MQRankSum=0.000;QD=12.33;ReadPosRankSum=-1.466;SOR=1.741	GT:AD:DP:GQ:PL	0/1:25,14:39:99:509,0,1207
3R	21178832	.	C	T	81.77	.	AC=1;AF=0.500;AN=2;BaseQRankSum=1.557;ClippingRankSum=0.000;DP=38;ExcessHet=3.0103;FS=0.000;MLEAC=1;MLEAF=0.500;MQ=44.00;MQRankSum=0.000;QD=2.21;ReadPosRankSum=0.599;SOR=0.776	GT:AD:DP:GQ:PL	0/1:29,8:37:99:110,0,654
3R	21178919	.	G	C	953.77	.	AC=2;AF=1.00;AN=2;DP=39;ExcessHet=3.0103;FS=0.000;MLEAC=2;MLEAF=1.00;MQ=43.88;QD=25.10;SOR=1.179	GT:AD:DP:GQ:PL	1/1:0,38:38:99:982,113,0
3R	21178997	.	T	C	225.77	.	AC=1;AF=0.500;AN=2;BaseQRankSum=-0.205;ClippingRankSum=0.000;DP=34;ExcessHet=3.0103;FS=5.287;MLEAC=1;MLEAF=0.500;MQ=43.86;MQRankSum=-1.629;QD=6.84;ReadPosRankSum=-1.418;SOR=1.206	GT:AD:DP:GQ:PL	0/1:19,14:33:99:254,0,375
3R	21179230	.	C	T	534.77	.	AC=1;AF=0.500;AN=2;BaseQRankSum=1.910;ClippingRankSum=0.000;DP=46;ExcessHet=3.0103;FS=0.000;MLEAC=1;MLEAF=0.500;MQ=43.96;MQRankSum=0.742;QD=11.63;ReadPosRankSum=-1.489;SOR=0.766	GT:AD:DP:GQ:PL	0/1:31,15:46:99:563,0,1544
3R	21179235	.	A	T	528.77	.	AC=1;AF=0.500;AN=2;BaseQRankSum=0.959;ClippingRankSum=0.000;DP=47;ExcessHet=3.0103;FS=1.191;MLEAC=1;MLEAF=0.500;MQ=43.96;MQRankSum=0.730;QD=11.25;ReadPosRankSum=-1.882;SOR=0.721	GT:AD:DP:GQ:PL	0/1:32,15:47:99:557,0,1672
3R	21179240	.	C	T	446.77	.	AC=1;AF=0.500;AN=2;BaseQRankSum=2.423;ClippingRankSum=0.000;DP=47;ExcessHet=3.0103;FS=0.000;MLEAC=1;MLEAF=0.500;MQ=43.96;MQRankSum=0.698;QD=9.51;ReadPosRankSum=-0.970;SOR=0.776	GT:AD:DP:GQ:PL	0/1:33,14:47:99:475,0,1682
3R	21179309	.	A	G	169.77	.	AC=1;AF=0.500;AN=2;BaseQRankSum=0.816;ClippingRankSum=0.000;DP=37;ExcessHet=3.0103;FS=1.430;MLEAC=1;MLEAF=0.500;MQ=44.00;MQRankSum=0.000;QD=4.59;ReadPosRankSum=0.280;SOR=0.654	GT:AD:DP:GQ:PL	0/1:26,11:37:99:198,0,564
3R	21179418	.	A	G	540.77	.	AC=1;AF=0.500;AN=2;BaseQRankSum=-2.939;ClippingRankSum=0.000;DP=50;ExcessHet=3.0103;FS=0.000;MLEAC=1;MLEAF=0.500;MQ=43.79;MQRankSum=-3.378;QD=10.82;ReadPosRankSum=0.357;SOR=0.588	GT:AD:DP:GQ:PL	0/1:34,16:50:99:569,0,1812
3R	21179422	.	C	T	621.77	.	AC=1;AF=0.500;AN=2;BaseQRankSum=-0.351;ClippingRankSum=0.000;DP=50;ExcessHet=3.0103;FS=0.000;MLEAC=1;MLEAF=0.500;MQ=43.79;MQRankSum=-3.378;QD=12.44;ReadPosRankSum=0.617;SOR=0.588	GT:AD:DP:GQ:PL	0/1:34,16:50:99:650,0,1875
3R	21179430	.	C	T	651.77	.	AC=1;AF=0.500;AN=2;BaseQRankSum=2.554;ClippingRankSum=0.000;DP=55;ExcessHet=3.0103;FS=0.000;MLEAC=1;MLEAF=0.500;MQ=43.77;MQRankSum=-3.520;QD=11.85;ReadPosRankSum=0.647;SOR=0.793	GT:AD:DP:GQ:PL	0/1:36,19:55:99:680,0,2147
3R	21179453	.	T	A	741.77	.	AC=1;AF=0.500;AN=2;BaseQRankSum=-0.625;ClippingRankSum=0.000;DP=58;ExcessHet=3.0103;FS=0.000;MLEAC=1;MLEAF=0.500;MQ=43.75;MQRankSum=-3.648;QD=13.01;ReadPosRankSum=-1.076;SOR=0.784	GT:AD:DP:GQ:PL	0/1:36,21:57:99:770,0,2080
3R	21179459	.	C	T	741.77	.	AC=1;AF=0.500;AN=2;BaseQRankSum=1.032;ClippingRankSum=0.000;DP=59;ExcessHet=3.0103;FS=0.000;MLEAC=1;MLEAF=0.500;MQ=43.75;MQRankSum=-3.695;QD=12.79;ReadPosRankSum=-0.916;SOR=0.730	GT:AD:DP:GQ:PL	0/1:37,21:58:99:770,0,2067
3R	21179497	.	T	C	308.77	.	AC=1;AF=0.500;AN=2;BaseQRankSum=-0.437;ClippingRankSum=0.000;DP=54;ExcessHet=3.0103;FS=4.145;MLEAC=1;MLEAF=0.500;MQ=43.55;MQRankSum=-4.529;QD=5.83;ReadPosRankSum=0.616;SOR=1.436	GT:AD:DP:GQ:PL	0/1:34,19:53:99:337,0,750
3R	21179578	.	T	A	550.77	.	AC=1;AF=0.500;AN=2;BaseQRankSum=-2.089;ClippingRankSum=0.000;DP=55;ExcessHet=3.0103;FS=1.125;MLEAC=1;MLEAF=0.500;MQ=43.48;MQRankSum=-6.323;QD=10.20;ReadPosRankSum=0.112;SOR=0.885	GT:AD:DP:GQ:PL	0/1:37,17:54:99:579,0,8773
3R	21179590	.	T	C	612.77	.	AC=1;AF=0.500;AN=2;BaseQRankSum=-0.195;ClippingRankSum=0.000;DP=56;ExcessHet=3.0103;FS=0.000;MLEAC=1;MLEAF=0.500;MQ=43.42;MQRankSum=-6.388;QD=11.14;ReadPosRankSum=-0.996;SOR=0.853	GT:AD:DP:GQ:PL	0/1:37,18:55:99:641,0,9482
3R	21179595	.	AAGC	A	591.73	.	AC=1;AF=0.500;AN=2;BaseQRankSum=0.600;ClippingRankSum=0.000;DP=59;ExcessHet=3.0103;FS=1.122;MLEAC=1;MLEAF=0.500;MQ=43.45;MQRankSum=-6.589;QD=10.20;ReadPosRankSum=-1.079;SOR=0.954	GT:AD:DP:GQ:PL	0/1:40,18:58:99:629,0,10559
3R	21179600	.	A	AGT	675.73	.	AC=1;AF=0.500;AN=2;BaseQRankSum=-0.171;ClippingRankSum=0.000;DP=60;ExcessHet=3.0103;FS=2.453;MLEAC=1;MLEAF=0.500;MQ=43.46;MQRankSum=-6.654;QD=11.45;SOR=1.151	GT:AD:DP:GQ:PL	0/1:41,18:59:99:713,0,10553
3R	21179604	.	G	GTT	678.73	.	AC=1;AF=0.500;AN=2;BaseQRankSum=-0.718;ClippingRankSum=0.000;DP=60;ExcessHet=3.0103;FS=1.083;MLEAC=1;MLEAF=0.500;MQ=43.39;MQRankSum=-7.028;QD=11.31;ReadPosRankSum=-1.534;SOR=0.976	GT:AD:DP:GQ:PL	0/1:41,19:60:99:716,0,10455
3R	21179617	.	A	C	603.77	.	AC=1;AF=0.500;AN=2;BaseQRankSum=-2.692;ClippingRankSum=0.000;DP=57;ExcessHet=3.0103;FS=0.000;MLEAC=1;MLEAF=0.500;MQ=43.40;MQRankSum=-7.101;QD=10.59;ReadPosRankSum=-1.553;SOR=0.724	GT:AD:DP:GQ:PL	0/1:40,17:57:99:632,0,10409
3R	21179640	.	C	G	678.77	.	AC=1;AF=0.500;AN=2;BaseQRankSum=1.503;ClippingRankSum=0.000;DP=63;ExcessHet=3.0103;FS=3.784;MLEAC=1;MLEAF=0.500;MQ=43.52;MQRankSum=-6.128;QD=10.77;ReadPosRankSum=-1.403;SOR=0.680	GT:AD:DP:GQ:PL	0/1:43,20:63:99:707,0,10357
3R	21179662	.	T	G	714.77	.	AC=1;AF=0.500;AN=2;BaseQRankSum=-1.485;ClippingRankSum=0.000;DP=67;ExcessHet=3.0103;FS=3.593;MLEAC=1;MLEAF=0.500;MQ=43.55;MQRankSum=-6.142;QD=10.67;ReadPosRankSum=0.554;SOR=0.878	GT:AD:DP:GQ:PL	0/1:46,21:67:99:743,0,9772
3R	21179666	.	G	A	801.77	.	AC=1;AF=0.500;AN=2;BaseQRankSum=2.325;ClippingRankSum=0.000;DP=67;ExcessHet=3.0103;FS=2.156;MLEAC=1;MLEAF=0.500;MQ=43.55;MQRankSum=-5.739;QD=11.97;ReadPosRankSum=-0.073;SOR=0.900	GT:AD:DP:GQ:PL	0/1:44,23:67:99:830,0,9274
3R	21179676	.	C	T	871.77	.	AC=1;AF=0.500;AN=2;BaseQRankSum=0.765;ClippingRankSum=0.000;DP=61;ExcessHet=3.0103;FS=0.000;MLEAC=1;MLEAF=0.500;MQ=43.50;MQRankSum=-5.209;QD=14.29;ReadPosRankSum=-0.488;SOR=0.801	GT:AD:DP:GQ:PL	0/1:37,24:61:99:900,0,7103
3R	21179758	.	G	A	718.77	.	AC=1;AF=0.500;AN=2;BaseQRankSum=-1.040;ClippingRankSum=0.000;DP=51;ExcessHet=3.0103;FS=2.373;MLEAC=1;MLEAF=0.500;MQ=43.52;MQRankSum=-4.662;QD=14.09;ReadPosRankSum=-0.383;SOR=1.059	GT:AD:DP:GQ:PL	0/1:30,21:51:99:747,0,1401
3R	21179770	.	C	T	734.77	.	AC=1;AF=0.500;AN=2;BaseQRankSum=2.566;ClippingRankSum=0.000;DP=57;ExcessHet=3.0103;FS=2.392;MLEAC=1;MLEAF=0.500;MQ=43.52;MQRankSum=-5.291;QD=12.89;ReadPosRankSum=-1.200;SOR=1.195	GT:AD:DP:GQ:PL	0/1:36,21:57:99:763,0,2293
3R	21179777	.	TGTTCTA	T	513.73	.	AC=1;AF=0.500;AN=2;BaseQRankSum=-0.695;ClippingRankSum=0.000;DP=55;ExcessHet=3.0103;FS=2.750;MLEAC=1;MLEAF=0.500;MQ=43.61;MQRankSum=-5.625;QD=9.34;ReadPosRankSum=0.514;SOR=1.298	GT:AD:DP:GQ:PL	0/1:40,15:55:99:551,0,2569
3R	21179809	.	A	G	452.77	.	AC=1;AF=0.500;AN=2;BaseQRankSum=0.775;ClippingRankSum=0.000;DP=54;ExcessHet=3.0103;FS=0.000;MLEAC=1;MLEAF=0.500;MQ=43.55;MQRankSum=-5.893;QD=8.38;ReadPosRankSum=-2.676;SOR=0.608	GT:AD:DP:GQ:PL	0/1:39,15:54:99:481,0,2228
3R	21179821	.	T	G	556.77	.	AC=1;AF=0.500;AN=2;BaseQRankSum=1.404;ClippingRankSum=0.000;DP=57;ExcessHet=3.0103;FS=4.191;MLEAC=1;MLEAF=0.500;MQ=43.52;MQRankSum=-6.200;QD=9.77;ReadPosRankSum=-3.211;SOR=0.478	GT:AD:DP:GQ:PL	0/1:40,17:57:99:585,0,2296
3R	21179836	.	A	G	481.77	.	AC=1;AF=0.500;AN=2;BaseQRankSum=0.155;ClippingRankSum=0.000;DP=59;ExcessHet=3.0103;FS=1.076;MLEAC=1;MLEAF=0.500;MQ=43.50;MQRankSum=-6.636;QD=8.17;ReadPosRankSum=-2.528;SOR=0.538	GT:AD:DP:GQ:PL	0/1:42,17:59:99:510,0,2314
3R	21179867	.	C	T	488.77	.	AC=1;AF=0.500;AN=2;BaseQRankSum=1.660;ClippingRankSum=0.000;DP=61;ExcessHet=3.0103;FS=1.094;MLEAC=1;MLEAF=0.500;MQ=43.44;MQRankSum=-5.795;QD=8.01;ReadPosRankSum=0.492;SOR=0.890	GT:AD:DP:GQ:PL	0/1:45,16:61:99:517,0,2923
3R	21179881	.	T	A	591.77	.	AC=1;AF=0.500;AN=2;BaseQRankSum=0.531;ClippingRankSum=0.000;DP=61;ExcessHet=3.0103;FS=0.000;MLEAC=1;MLEAF=0.500;MQ=43.47;MQRankSum=-5.460;QD=9.70;ReadPosRankSum=1.673;SOR=0.703	GT:AD:DP:GQ:PL	0/1:45,16:61:99:620,0,2956
3R	21179884	.	ATCATC	A	686.73	.	AC=1;AF=0.500;AN=2;BaseQRankSum=2.430;ClippingRankSum=0.000;DP=65;ExcessHet=3.0103;FS=0.000;MLEAC=1;MLEAF=0.500;MQ=43.47;MQRankSum=-5.285;QD=10.57;ReadPosRankSum=0.577;SOR=0.821	GT:AD:DP:GQ:PL	0/1:46,19:65:99:724,0,2989
3R	21179889	.	C	CAAAAAAG	686.73	.	AC=1;AF=0.500;AN=2;BaseQRankSum=2.452;ClippingRankSum=0.000;DP=65;ExcessHet=3.0103;FS=0.000;MLEAC=1;MLEAF=0.500;MQ=43.47;MQRankSum=-5.285;QD=10.57;ReadPosRankSum=0.548;SOR=0.821	GT:AD:DP:GQ:PL	0/1:46,19:65:99:724,0,2989
3R	21179898	.	AT	A	677.73	.	AC=1;AF=0.500;AN=2;BaseQRankSum=0.161;ClippingRankSum=0.000;DP=70;ExcessHet=3.0103;FS=0.977;MLEAC=1;MLEAF=0.500;MQ=43.48;MQRankSum=-5.431;QD=9.68;ReadPosRankSum=0.090;SOR=0.848	GT:AD:DP:GQ:PL	0/1:49,21:70:99:715,0,3066
3R	21179965	.	C	G	616.77	.	AC=1;AF=0.500;AN=2;BaseQRankSum=-0.599;ClippingRankSum=0.000;DP=58;ExcessHet=3.0103;FS=7.655;MLEAC=1;MLEAF=0.500;MQ=43.53;MQRankSum=-5.559;QD=10.63;ReadPosRankSum=0.343;SOR=0.929	GT:AD:DP:GQ:PL	0/1:38,20:58:99:645,0,3178
3R	21179990	.	T	G	740.77	.	AC=1;AF=0.500;AN=2;BaseQRankSum=-0.596;ClippingRankSum=0.000;DP=53;ExcessHet=3.0103;FS=1.061;MLEAC=1;MLEAF=0.500;MQ=43.59;MQRankSum=-4.438;QD=13.98;ReadPosRankSum=-0.487;SOR=0.536	GT:AD:DP:GQ:PL	0/1:33,20:53:99:769,0,3392
3R	21180010	.	T	A	720.77	.	AC=1;AF=0.500;AN=2;BaseQRankSum=-2.155;ClippingRankSum=0.000;DP=49;ExcessHet=3.0103;FS=0.000;MLEAC=1;MLEAF=0.500;MQ=43.66;MQRankSum=-3.823;QD=14.71;ReadPosRankSum=-0.462;SOR=0.549	GT:AD:DP:GQ:PL	0/1:30,19:49:99:749,0,3276
3R	21180029	.	TA	T	705.73	.	AC=1;AF=0.500;AN=2;BaseQRankSum=1.771;ClippingRankSum=0.000;DP=51;ExcessHet=3.0103;FS=2.487;MLEAC=1;MLEAF=0.500;MQ=43.67;MQRankSum=-3.776;QD=13.84;ReadPosRankSum=-0.087;SOR=0.352	GT:AD:DP:GQ:PL	0/1:31,20:51:99:743,0,3250
3R	21180031	.	A	C	714.77	.	AC=1;AF=0.500;AN=2;BaseQRankSum=-0.638;ClippingRankSum=0.000;DP=49;ExcessHet=3.0103;FS=4.233;MLEAC=1;MLEAF=0.500;MQ=43.66;MQRankSum=-3.663;QD=14.59;ReadPosRankSum=-0.397;SOR=0.264	GT:AD:DP:GQ:PL	0/1:29,20:49:99:743,0,3250
3R	21180181	.	T	C	355.77	.	AC=1;AF=0.500;AN=2;BaseQRankSum=0.703;ClippingRankSum=0.000;DP=61;ExcessHet=3.0103;FS=3.752;MLEAC=1;MLEAF=0.500;MQ=43.53;MQRankSum=-4.702;QD=5.83;ReadPosRankSum=-0.168;SOR=0.502	GT:AD:DP:GQ:PL	0/1:40,21:61:99:384,0,934
3R	21180263	.	G	A	614.77	.	AC=1;AF=0.500;AN=2;BaseQRankSum=1.757;ClippingRankSum=0.000;DP=51;ExcessHet=3.0103;FS=13.990;MLEAC=1;MLEAF=0.500;MQ=43.53;MQRankSum=-4.041;QD=12.30;ReadPosRankSum=-1.149;SOR=1.321	GT:AD:DP:GQ:PL	0/1:32,18:50:99:643,0,1512
3R	21180267	.	C	T	620.77	.	AC=1;AF=0.500;AN=2;BaseQRankSum=1.068;ClippingRankSum=0.000;DP=49;ExcessHet=3.0103;FS=14.545;MLEAC=1;MLEAF=0.500;MQ=43.55;MQRankSum=-3.850;QD=12.67;ReadPosRankSum=-0.946;SOR=1.153	GT:AD:DP:GQ:PL	0/1:32,17:49:99:649,0,1459
3R	21180333	.	A	G	319.77	.	AC=1;AF=0.500;AN=2;BaseQRankSum=-1.053;ClippingRankSum=0.000;DP=59;ExcessHet=3.0103;FS=0.000;MLEAC=1;MLEAF=0.500;MQ=43.62;MQRankSum=-4.906;QD=5.51;ReadPosRankSum=-1.037;SOR=0.844	GT:AD:DP:GQ:PL	0/1:39,19:58:99:348,0,914
3R	21180367	.	C	CT	508.73	.	AC=1;AF=0.500;AN=2;BaseQRankSum=-1.092;ClippingRankSum=0.000;DP=53;ExcessHet=3.0103;FS=0.000;MLEAC=1;MLEAF=0.500;MQ=43.52;MQRankSum=-5.759;QD=9.98;ReadPosRankSum=-1.178;SOR=0.546	GT:AD:DP:GQ:PL	0/1:35,16:51:99:546,0,1369
3R	21180385	.	G	A	576.77	.	AC=1;AF=0.500;AN=2;BaseQRankSum=1.906;ClippingRankSum=0.000;DP=52;ExcessHet=3.0103;FS=0.000;MLEAC=1;MLEAF=0.500;MQ=43.40;MQRankSum=-6.145;QD=11.09;ReadPosRankSum=-0.049;SOR=0.540	GT:AD:DP:GQ:PL	0/1:35,17:52:99:605,0,1460
3R	21180410	.	A	C	657.77	.	AC=1;AF=0.500;AN=2;BaseQRankSum=-3.357;ClippingRankSum=0.000;DP=53;ExcessHet=3.0103;FS=4.044;MLEAC=1;MLEAF=0.500;MQ=42.62;MQRankSum=-6.533;QD=12.41;ReadPosRankSum=1.550;SOR=0.315	GT:AD:DP:GQ:PL	0/1:35,18:53:99:686,0,1496
3R	21180414	.	T	G	660.77	.	AC=1;AF=0.500;AN=2;BaseQRankSum=0.052;ClippingRankSum=0.000;DP=52;ExcessHet=3.0103;FS=6.129;MLEAC=1;MLEAF=0.500;MQ=42.59;MQRankSum=-6.459;QD=12.71;ReadPosRankSum=1.655;SOR=0.223	GT:AD:DP:GQ:PL	0/1:34,18:52:99:689,0,1454
3R	21180434	.	GA	G	615.73	.	AC=1;AF=0.500;AN=2;BaseQRankSum=-1.629;ClippingRankSum=0.000;DP=52;ExcessHet=3.0103;FS=8.946;MLEAC=1;MLEAF=0.500;MQ=42.59;MQRankSum=-6.459;QD=11.84;ReadPosRankSum=2.103;SOR=0.138	GT:AD:DP:GQ:PL	0/1:34,18:52:99:653,0,1373
3R	21180435	.	AT	A	294.73	.	AC=1;AF=0.500;AN=2;BaseQRankSum=1.058;ClippingRankSum=0.000;DP=52;ExcessHet=3.0103;FS=12.529;MLEAC=1;MLEAF=0.500;MQ=42.59;MQRankSum=5.618;QD=6.55;ReadPosRankSum=-0.983;SOR=2.584	GT:AD:DP:GQ:PL	0/1:20,25:45:99:332,0,761
3R	21180445	.	TTTTC	T	108.73	.	AC=1;AF=0.500;AN=2;BaseQRankSum=-2.002;ClippingRankSum=0.000;DP=53;ExcessHet=3.0103;FS=7.186;MLEAC=1;MLEAF=0.500;MQ=42.50;MQRankSum=-5.896;QD=2.17;ReadPosRankSum=2.425;SOR=0.160	GT:AD:DP:GQ:PL	0/1:35,15:50:99:146,0,1375
3R	21180466	.	G	T	717.77	.	AC=1;AF=0.500;AN=2;BaseQRankSum=0.969;ClippingRankSum=0.000;DP=49;ExcessHet=3.0103;FS=4.541;MLEAC=1;MLEAF=0.500;MQ=42.40;MQRankSum=-6.687;QD=14.65;ReadPosRankSum=-0.544;SOR=0.241	GT:AD:DP:GQ:PL	0/1:30,19:49:99:746,0,1241
3R	21180472	.	T	A	720.77	.	AC=1;AF=0.500;AN=2;BaseQRankSum=-0.652;ClippingRankSum=0.000;DP=47;ExcessHet=3.0103;FS=4.417;MLEAC=1;MLEAF=0.500;MQ=42.29;MQRankSum=-6.488;QD=15.34;ReadPosRankSum=-1.718;SOR=0.256	GT:AD:DP:GQ:PL	0/1:27,20:47:99:749,0,1199
3R	21180477	.	T	A	720.77	.	AC=1;AF=0.500;AN=2;BaseQRankSum=0.063;ClippingRankSum=0.000;DP=49;ExcessHet=3.0103;FS=1.147;MLEAC=1;MLEAF=0.500;MQ=42.36;MQRankSum=-6.658;QD=14.71;ReadPosRankSum=-1.953;SOR=0.489	GT:AD:DP:GQ:PL	0/1:29,20:49:99:749,0,1199
3R	21180480	.	G	A	720.77	.	AC=1;AF=0.500;AN=2;BaseQRankSum=2.102;ClippingRankSum=0.000;DP=49;ExcessHet=3.0103;FS=0.000;MLEAC=1;MLEAF=0.500;MQ=42.40;MQRankSum=-6.687;QD=14.71;ReadPosRankSum=-1.765;SOR=0.545	GT:AD:DP:GQ:PL	0/1:30,19:49:99:749,0,1199
3R	21180481	.	A	G	720.77	.	AC=1;AF=0.500;AN=2;BaseQRankSum=-1.744;ClippingRankSum=0.000;DP=49;ExcessHet=3.0103;FS=0.000;MLEAC=1;MLEAF=0.500;MQ=42.40;MQRankSum=-6.687;QD=14.71;ReadPosRankSum=-1.889;SOR=0.545	GT:AD:DP:GQ:PL	0/1:30,19:49:99:749,0,1199
3R	21180484	.	T	G	672.77	.	AC=1;AF=0.500;AN=2;BaseQRankSum=-1.792;ClippingRankSum=0.000;DP=47;ExcessHet=3.0103;FS=1.159;MLEAC=1;MLEAF=0.500;MQ=42.37;MQRankSum=-6.552;QD=14.31;ReadPosRankSum=-2.058;SOR=0.519	GT:AD:DP:GQ:PL	0/1:29,18:47:99:701,0,1286
3R	21180486	.	G	T	630.77	.	AC=1;AF=0.500;AN=2;BaseQRankSum=1.138;ClippingRankSum=0.000;DP=50;ExcessHet=3.0103;FS=0.000;MLEAC=1;MLEAF=0.500;MQ=42.47;MQRankSum=-6.795;QD=12.62;ReadPosRankSum=-1.699;SOR=0.622	GT:AD:DP:GQ:PL	0/1:32,18:50:99:659,0,1289
3R	21180504	.	T	A	450.77	.	AC=1;AF=0.500;AN=2;BaseQRankSum=-0.357;ClippingRankSum=0.000;DP=49;ExcessHet=3.0103;FS=0.000;MLEAC=1;MLEAF=0.500;MQ=42.63;MQRankSum=-6.805;QD=9.20;ReadPosRankSum=-1.140;SOR=0.829	GT:AD:DP:GQ:PL	0/1:35,14:49:99:479,0,1469
3R	21180508	.	G	T	450.77	.	AC=1;AF=0.500;AN=2;BaseQRankSum=1.230;ClippingRankSum=0.000;DP=49;ExcessHet=3.0103;FS=1.303;MLEAC=1;MLEAF=0.500;MQ=42.95;MQRankSum=-6.825;QD=9.20;ReadPosRankSum=-0.668;SOR=1.136	GT:AD:DP:GQ:PL	0/1:36,13:49:99:479,0,1469
3R	21180509	.	AG	A	483.73	.	AC=1;AF=0.500;AN=2;BaseQRankSum=-1.423;ClippingRankSum=0.000;DP=49;ExcessHet=3.0103;FS=1.303;MLEAC=1;MLEAF=0.500;MQ=42.95;MQRankSum=-6.825;QD=9.87;ReadPosRankSum=-0.759;SOR=1.136	GT:AD:DP:GQ:PL	0/1:36,13:49:99:521,0,1466
3R	21180512	.	C	A	450.77	.	AC=1;AF=0.500;AN=2;BaseQRankSum=1.725;ClippingRankSum=0.000;DP=50;ExcessHet=3.0103;FS=1.203;MLEAC=1;MLEAF=0.500;MQ=42.97;MQRankSum=-6.559;QD=9.02;ReadPosRankSum=-1.319;SOR=0.904	GT:AD:DP:GQ:PL	0/1:36,14:50:99:479,0,1469
3R	21180514	.	T	A	450.77	.	AC=1;AF=0.500;AN=2;BaseQRankSum=0.915;ClippingRankSum=0.000;DP=50;ExcessHet=3.0103;FS=1.203;MLEAC=1;MLEAF=0.500;MQ=42.97;MQRankSum=-6.559;QD=9.02;ReadPosRankSum=-1.232;SOR=0.904	GT:AD:DP:GQ:PL	0/1:36,14:50:99:479,0,1469
3R	21180521	.	C	CATATGTAATA	445.73	.	AC=1;AF=0.500;AN=2;BaseQRankSum=-1.121;ClippingRankSum=0.000;DP=47;ExcessHet=3.0103;FS=1.284;MLEAC=1;MLEAF=0.500;MQ=43.28;MQRankSum=-6.332;QD=9.48;ReadPosRankSum=-0.793;SOR=0.919	GT:AD:DP:GQ:PL	0/1:35,12:47:99:483,0,1428
3R	21180552	.	T	G	1220.77	.	AC=1;AF=0.500;AN=2;BaseQRankSum=-0.484;ClippingRankSum=0.000;DP=44;ExcessHet=3.0103;FS=0.000;MLEAC=1;MLEAF=0.500;MQ=43.42;MQRankSum=5.466;QD=27.74;ReadPosRankSum=1.390;SOR=0.859	GT:AD:DP:GQ:PL	0/1:13,31:44:99:1249,0,428
3R	21180563	.	T	G	1189.77	.	AC=1;AF=0.500;AN=2;BaseQRankSum=3.510;ClippingRankSum=0.000;DP=44;ExcessHet=3.0103;FS=0.000;MLEAC=1;MLEAF=0.500;MQ=43.15;MQRankSum=5.494;QD=27.04;ReadPosRankSum=1.416;SOR=0.693	GT:AD:DP:GQ:PL	0/1:14,30:44:99:1218,0,448
3R	21180651	.	C	T	479.77	.	AC=1;AF=0.500;AN=2;BaseQRankSum=-2.628;ClippingRankSum=0.000;DP=42;ExcessHet=3.0103;FS=2.867;MLEAC=1;MLEAF=0.500;MQ=43.39;MQRankSum=-3.016;QD=11.42;ReadPosRankSum=0.356;SOR=1.368	GT:AD:DP:GQ:PL	0/1:27,15:42:99:508,0,3287
3R	21180663	.	CGA	C	541.73	.	AC=1;AF=0.500;AN=2;BaseQRankSum=-2.266;ClippingRankSum=0.000;DP=45;ExcessHet=3.0103;FS=2.791;MLEAC=1;MLEAF=0.500;MQ=43.60;MQRankSum=-2.773;QD=12.04;ReadPosRankSum=-0.253;SOR=1.286	GT:AD:DP:GQ:PL	0/1:30,15:45:99:579,0,3703
3R	21180666	.	T	TC	541.73	.	AC=1;AF=0.500;AN=2;BaseQRankSum=0.127;ClippingRankSum=0.000;DP=46;ExcessHet=3.0103;FS=1.216;MLEAC=1;MLEAF=0.500;MQ=43.54;MQRankSum=-3.065;QD=11.78;ReadPosRankSum=-0.831;SOR=1.072	GT:AD:DP:GQ:PL	0/1:30,16:46:99:579,0,3703
3R	21180677	.	G	T	489.77	.	AC=1;AF=0.500;AN=2;BaseQRankSum=-1.025;ClippingRankSum=0.000;DP=47;ExcessHet=3.0103;FS=0.000;MLEAC=1;MLEAF=0.500;MQ=43.57;MQRankSum=-3.284;QD=10.42;ReadPosRankSum=-1.222;SOR=0.821	GT:AD:DP:GQ:PL	0/1:32,15:47:99:518,0,3731
3R	21180786	.	C	A	672.77	.	AC=1;AF=0.500;AN=2;BaseQRankSum=0.069;ClippingRankSum=0.000;DP=48;ExcessHet=3.0103;FS=0.000;MLEAC=1;MLEAF=0.500;MQ=43.62;MQRankSum=3.511;QD=14.02;ReadPosRankSum=-0.918;SOR=0.662	GT:AD:DP:GQ:PL	0/1:17,31:48:99:701,0,332
3R	21180844	.	T	C	1385.77	.	AC=2;AF=1.00;AN=2;DP=52;ExcessHet=3.0103;FS=0.000;MLEAC=2;MLEAF=1.00;MQ=43.83;QD=26.65;SOR=0.853	GT:AD:DP:GQ:PL	1/1:0,52:52:99:1414,155,0
3R	21181034	.	T	G	1432.77	.	AC=2;AF=1.00;AN=2;DP=54;ExcessHet=3.0103;FS=0.000;MLEAC=2;MLEAF=1.00;MQ=43.96;QD=26.53;SOR=0.846	GT:AD:DP:GQ:PL	1/1:0,54:54:99:1461,161,0
3R	21181048	.	A	G	1565.77	.	AC=2;AF=1.00;AN=2;DP=59;ExcessHet=3.0103;FS=0.000;MLEAC=2;MLEAF=1.00;MQ=43.97;QD=26.54;SOR=0.950	GT:AD:DP:GQ:PL	1/1:0,59:59:99:1594,176,0
3R	21181070	.	C	T	1791.77	.	AC=2;AF=1.00;AN=2;DP=65;ExcessHet=3.0103;FS=0.000;MLEAC=2;MLEAF=1.00;MQ=43.97;QD=27.57;SOR=0.854	GT:AD:DP:GQ:PL	1/1:0,65:65:99:1820,195,0
3R	21181114	.	T	A	1654.77	.	AC=2;AF=1.00;AN=2;DP=61;ExcessHet=3.0103;FS=0.000;MLEAC=2;MLEAF=1.00;MQ=43.97;QD=27.13;SOR=1.022	GT:AD:DP:GQ:PL	1/1:0,61:61:99:1683,183,0
3R	21181135	.	C	A	3047.77	.	AC=2;AF=1.00;AN=2;DP=69;ExcessHet=3.0103;FS=0.000;MLEAC=2;MLEAF=1.00;MQ=43.97;QD=26.95;SOR=1.054	GT:AD:DP:GQ:PL	1/1:0,69:69:99:3076,211,0
3R	21181140	.	G	T	3087.77	.	AC=2;AF=1.00;AN=2;DP=70;ExcessHet=3.0103;FS=0.000;MLEAC=2;MLEAF=1.00;MQ=43.97;QD=33.29;SOR=0.941	GT:AD:DP:GQ:PL	1/1:0,70:70:99:3116,214,0
3R	21181366	.	T	A	913.77	.	AC=1;AF=0.500;AN=2;BaseQRankSum=0.458;ClippingRankSum=0.000;DP=64;ExcessHet=3.0103;FS=9.733;MLEAC=1;MLEAF=0.500;MQ=43.76;MQRankSum=-0.646;QD=14.98;ReadPosRankSum=-0.041;SOR=0.813	GT:AD:DP:GQ:PL	0/1:20,41:61:99:942,0,374
3R	21181432	.	C	A	1803.77	.	AC=2;AF=1.00;AN=2;DP=66;ExcessHet=3.0103;FS=0.000;MLEAC=2;MLEAF=1.00;MQ=43.53;QD=27.33;SOR=1.112	GT:AD:DP:GQ:PL	1/1:0,66:66:99:1832,198,0
3R	21181469	.	T	G	1470.77	.	AC=2;AF=1.00;AN=2;DP=58;ExcessHet=3.0103;FS=0.000;MLEAC=2;MLEAF=1.00;MQ=43.31;QD=25.36;SOR=0.762	GT:AD:DP:GQ:PL	1/1:0,58:58:99:1499,172,0
3R	21181498	.	A	T	2529.77	.	AC=2;AF=1.00;AN=2;DP=55;ExcessHet=3.0103;FS=0.000;MLEAC=2;MLEAF=1.00;MQ=43.35;QD=29.87;SOR=0.729	GT:AD:DP:GQ:PL	1/1:0,55:55:99:2558,172,0
3R	21181501	.	C	T	2574.77	.	AC=2;AF=1.00;AN=2;DP=56;ExcessHet=3.0103;FS=0.000;MLEAC=2;MLEAF=1.00;MQ=43.36;QD=34.51;SOR=0.693	GT:AD:DP:GQ:PL	1/1:0,56:56:99:2603,175,0
3R	21181503	.	C	T	1070.77	.	AC=1;AF=0.500;AN=2;BaseQRankSum=-2.160;ClippingRankSum=0.000;DP=57;ExcessHet=3.0103;FS=13.859;MLEAC=1;MLEAF=0.500;MQ=43.37;MQRankSum=2.886;QD=18.79;ReadPosRankSum=1.710;SOR=0.636	GT:AD:DP:GQ:PL	0/1:10,47:57:99:1099,0,105
3R	21181519	.	G	T	2620.77	.	AC=2;AF=1.00;AN=2;DP=56;ExcessHet=3.0103;FS=0.000;MLEAC=2;MLEAF=1.00;MQ=43.36;QD=30.43;SOR=0.765	GT:AD:DP:GQ:PL	1/1:0,56:56:99:2649,178,0
3R	21181520	.	T	C	2575.77	.	AC=2;AF=1.00;AN=2;DP=57;ExcessHet=3.0103;FS=0.000;MLEAC=2;MLEAF=1.00;MQ=43.37;QD=30.84;SOR=0.800	GT:AD:DP:GQ:PL	1/1:0,57:57:99:2604,175,0
3R	21181551	.	ATAAAAACGATTTC	A	229.73	.	AC=1;AF=0.500;AN=2;BaseQRankSum=0.723;ClippingRankSum=0.000;DP=60;ExcessHet=3.0103;FS=1.434;MLEAC=1;MLEAF=0.500;MQ=43.55;MQRankSum=-2.230;QD=3.89;ReadPosRankSum=0.413;SOR=0.727	GT:AD:DP:GQ:PL	0/1:50,9:59:99:267,0,2094
3R	21181581	.	A	G	1602.77	.	AC=2;AF=1.00;AN=2;DP=52;ExcessHet=3.0103;FS=0.000;MLEAC=2;MLEAF=1.00;MQ=43.63;QD=31.43;SOR=0.732	GT:AD:DP:GQ:PL	1/1:0,51:51:99:1631,156,0
3R	21181588	.	G	A	394.77	.	AC=1;AF=0.500;AN=2;BaseQRankSum=2.478;ClippingRankSum=0.000;DP=54;ExcessHet=3.0103;FS=1.209;MLEAC=1;MLEAF=0.500;MQ=43.65;MQRankSum=-2.165;QD=7.45;ReadPosRankSum=-1.823;SOR=0.757	GT:AD:DP:GQ:PL	0/1:40,13:53:99:423,0,1656
3R	21181594	.	G	A	397.77	.	AC=1;AF=0.500;AN=2;BaseQRankSum=0.590;ClippingRankSum=0.000;DP=54;ExcessHet=3.0103;FS=0.000;MLEAC=1;MLEAF=0.500;MQ=43.65;MQRankSum=-2.165;QD=7.51;ReadPosRankSum=-1.944;SOR=0.836	GT:AD:DP:GQ:PL	0/1:40,13:53:99:426,0,1602
3R	21181648	.	C	CT	1203.73	.	AC=1;AF=0.500;AN=2;BaseQRankSum=1.038;ClippingRankSum=0.000;DP=44;ExcessHet=3.0103;FS=5.691;MLEAC=1;MLEAF=0.500;MQ=43.87;MQRankSum=0.895;QD=29.36;ReadPosRankSum=-1.180;SOR=1.273	GT:AD:DP:GQ:PL	0/1:10,31:41:99:1241,0,366
3R	21181654	.	C	T	1881.77	.	AC=2;AF=1.00;AN=2;DP=42;ExcessHet=3.0103;FS=0.000;MLEAC=2;MLEAF=1.00;MQ=43.84;QD=29.89;SOR=0.892	GT:AD:DP:GQ:PL	1/1:0,42:42:99:1910,132,0
3R	21181661	.	G	T	334.77	.	AC=1;AF=0.500;AN=2;BaseQRankSum=0.359;ClippingRankSum=0.000;DP=45;ExcessHet=3.0103;FS=10.336;MLEAC=1;MLEAF=0.500;MQ=43.78;MQRankSum=-1.706;QD=7.61;ReadPosRankSum=0.556;SOR=1.041	GT:AD:DP:GQ:PL	0/1:33,11:44:99:363,0,1328
3R	21181662	.	C	G	334.77	.	AC=1;AF=0.500;AN=2;BaseQRankSum=-0.252;ClippingRankSum=0.000;DP=45;ExcessHet=3.0103;FS=10.336;MLEAC=1;MLEAF=0.500;MQ=43.78;MQRankSum=-1.706;QD=7.61;ReadPosRankSum=0.475;SOR=1.041	GT:AD:DP:GQ:PL	0/1:33,11:44:99:363,0,1328
3R	21181710	.	G	GTTT	1218.73	.	AC=2;AF=1.00;AN=2;DP=39;ExcessHet=3.0103;FS=0.000;MLEAC=1;MLEAF=0.500;MQ=43.77;QD=27.68;SOR=1.127	GT:AD:DP:GQ:PL	1/1:0,34:34:99:1196,115,0
3R	21181851	.	T	A	1686.77	.	AC=2;AF=1.00;AN=2;DP=64;ExcessHet=3.0103;FS=0.000;MLEAC=2;MLEAF=1.00;MQ=43.89;QD=26.36;SOR=0.892	GT:AD:DP:GQ:PL	1/1:0,64:64:99:1715,192,0
3R	21181870	.	T	A	1708.77	.	AC=2;AF=1.00;AN=2;DP=66;ExcessHet=3.0103;FS=0.000;MLEAC=2;MLEAF=1.00;MQ=43.90;QD=25.89;SOR=0.693	GT:AD:DP:GQ:PL	1/1:0,66:66:99:1737,197,0
3R	21181887	.	TA	T	137.73	.	AC=1;AF=0.500;AN=2;BaseQRankSum=-0.268;ClippingRankSum=0.000;DP=67;ExcessHet=3.0103;FS=1.245;MLEAC=1;MLEAF=0.500;MQ=43.90;MQRankSum=-2.186;QD=2.12;ReadPosRankSum=2.122;SOR=0.996	GT:AD:DP:GQ:PL	0/1:53,12:65:99:175,0,1489
3R	21181966	.	T	A	824.77	.	AC=1;AF=0.500;AN=2;BaseQRankSum=-0.667;ClippingRankSum=0.000;DP=47;ExcessHet=3.0103;FS=5.089;MLEAC=1;MLEAF=0.500;MQ=43.90;MQRankSum=-0.754;QD=17.55;ReadPosRankSum=1.358;SOR=0.218	GT:AD:DP:GQ:PL	0/1:11,36:47:99:853,0,162
3R	21182002	.	T	C	1256.77	.	AC=2;AF=1.00;AN=2;DP=46;ExcessHet=3.0103;FS=0.000;MLEAC=2;MLEAF=1.00;MQ=43.89;QD=27.32;SOR=0.874	GT:AD:DP:GQ:PL	1/1:0,46:46:99:1285,138,0
3R	21182043	.	A	T	921.77	.	AC=1;AF=0.500;AN=2;BaseQRankSum=3.191;ClippingRankSum=0.000;DP=53;ExcessHet=3.0103;FS=4.534;MLEAC=1;MLEAF=0.500;MQ=43.87;MQRankSum=0.277;QD=17.39;ReadPosRankSum=-1.688;SOR=0.531	GT:AD:DP:GQ:PL	0/1:14,39:53:99:950,0,205
3R	21182160	.	A	G	2065.77	.	AC=1;AF=0.500;AN=2;BaseQRankSum=-0.217;ClippingRankSum=0.000;DP=65;ExcessHet=3.0103;FS=7.360;MLEAC=1;MLEAF=0.500;MQ=43.85;MQRankSum=0.191;QD=32.28;ReadPosRankSum=-0.811;SOR=0.493	GT:AD:DP:GQ:PL	0/1:11,53:64:99:2094,0,370
3R	21182177	.	C	T	2028.77	.	AC=1;AF=0.500;AN=2;BaseQRankSum=0.819;ClippingRankSum=0.000;DP=63;ExcessHet=3.0103;FS=8.899;MLEAC=1;MLEAF=0.500;MQ=43.88;MQRankSum=0.241;QD=32.20;ReadPosRankSum=0.561;SOR=0.610	GT:AD:DP:GQ:PL	0/1:13,50:63:99:2057,0,421
3R	21182196	.	G	A	2034.77	.	AC=1;AF=0.500;AN=2;BaseQRankSum=1.992;ClippingRankSum=0.000;DP=57;ExcessHet=3.0103;FS=2.911;MLEAC=1;MLEAF=0.500;MQ=43.85;MQRankSum=0.297;QD=31.52;ReadPosRankSum=0.263;SOR=0.330	GT:AD:DP:GQ:PL	0/1:11,46:57:99:2063,0,353
3R	21182199	.	G	T	1989.77	.	AC=1;AF=0.500;AN=2;BaseQRankSum=-0.336;ClippingRankSum=0.000;DP=61;ExcessHet=3.0103;FS=4.647;MLEAC=1;MLEAF=0.500;MQ=43.89;MQRankSum=0.605;QD=32.62;ReadPosRankSum=0.590;SOR=0.329	GT:AD:DP:GQ:PL	0/1:12,49:61:99:2018,0,382
3R	21182208	.	A	G	1841.77	.	AC=1;AF=0.500;AN=2;BaseQRankSum=-2.704;ClippingRankSum=0.000;DP=58;ExcessHet=3.0103;FS=2.860;MLEAC=1;MLEAF=0.500;MQ=43.92;MQRankSum=-0.698;QD=31.75;ReadPosRankSum=1.037;SOR=0.796	GT:AD:DP:GQ:PL	0/1:12,46:58:99:1870,0,369
3R	21182254	.	T	G	951.77	.	AC=1;AF=0.500;AN=2;BaseQRankSum=-1.923;ClippingRankSum=0.000;DP=60;ExcessHet=3.0103;FS=3.996;MLEAC=1;MLEAF=0.500;MQ=43.89;MQRankSum=1.388;QD=15.86;ReadPosRankSum=0.912;SOR=0.634	GT:AD:DP:GQ:PL	0/1:18,42:60:99:980,0,595
3R	21182256	.	TA	T	511.73	.	AC=1;AF=0.500;AN=2;BaseQRankSum=3.381;ClippingRankSum=0.000;DP=60;ExcessHet=3.0103;FS=2.422;MLEAC=1;MLEAF=0.500;MQ=43.89;MQRankSum=-0.152;QD=8.53;ReadPosRankSum=-1.072;SOR=1.032	GT:AD:DP:GQ:PL	0/1:43,17:60:99:549,0,1770
3R	21182258	.	TGTA	T	511.73	.	AC=1;AF=0.500;AN=2;BaseQRankSum=0.339;ClippingRankSum=0.000;DP=61;ExcessHet=3.0103;FS=2.369;MLEAC=1;MLEAF=0.500;MQ=43.89;MQRankSum=-0.172;QD=8.39;ReadPosRankSum=-0.821;SOR=1.061	GT:AD:DP:GQ:PL	0/1:44,17:61:99:549,0,1766
3R	21182502	.	A	G	1115.77	.	AC=1;AF=0.500;AN=2;BaseQRankSum=-2.370;ClippingRankSum=0.000;DP=80;ExcessHet=3.0103;FS=0.928;MLEAC=1;MLEAF=0.500;MQ=43.98;MQRankSum=-0.728;QD=13.95;ReadPosRankSum=-0.295;SOR=0.546	GT:AD:DP:GQ:PL	0/1:29,51:80:99:1144,0,570
3R	21182606	.	T	A	1704.77	.	AC=1;AF=0.500;AN=2;BaseQRankSum=-0.527;ClippingRankSum=0.000;DP=61;ExcessHet=3.0103;FS=0.000;MLEAC=1;MLEAF=0.500;MQ=43.40;MQRankSum=-1.282;QD=27.95;ReadPosRankSum=2.264;SOR=0.606	GT:AD:DP:GQ:PL	0/1:18,43:61:99:1733,0,630
3R	21182612	.	CTGCTTTGCCCTTT	C	1779.73	.	AC=1;AF=0.500;AN=2;BaseQRankSum=-0.079;ClippingRankSum=0.000;DP=63;ExcessHet=3.0103;FS=0.000;MLEAC=1;MLEAF=0.500;MQ=43.29;MQRankSum=-1.083;QD=28.25;ReadPosRankSum=1.179;SOR=0.759	GT:AD:DP:GQ:PL	0/1:19,44:63:99:1817,0,662
3R	21182621	.	C	G	452.77	.	AC=1;AF=0.500;AN=2;BaseQRankSum=-0.152;ClippingRankSum=0.000;DP=57;ExcessHet=3.0103;FS=1.198;MLEAC=1;MLEAF=0.500;MQ=43.22;MQRankSum=0.548;QD=7.94;ReadPosRankSum=-0.124;SOR=0.499	GT:AD:DP:GQ:PL	0/1:44,13:57:99:481,0,1802
3R	21182632	.	TTG	T	440.73	.	AC=1;AF=0.500;AN=2;BaseQRankSum=0.748;ClippingRankSum=0.000;DP=60;ExcessHet=3.0103;FS=0.000;MLEAC=1;MLEAF=0.500;MQ=43.18;MQRankSum=1.003;QD=7.35;ReadPosRankSum=2.576;SOR=0.771	GT:AD:DP:GQ:PL	0/1:45,15:60:99:478,0,1821
3R	21182655	.	C	T	409.77	.	AC=1;AF=0.500;AN=2;BaseQRankSum=0.387;ClippingRankSum=0.000;DP=61;ExcessHet=3.0103;FS=4.188;MLEAC=1;MLEAF=0.500;MQ=42.99;MQRankSum=1.072;QD=6.72;ReadPosRankSum=0.869;SOR=1.410	GT:AD:DP:GQ:PL	0/1:45,16:61:99:438,0,1714
3R	21182666	.	A	G	1762.77	.	AC=2;AF=1.00;AN=2;DP=57;ExcessHet=3.0103;FS=0.000;MLEAC=2;MLEAF=1.00;MQ=42.92;QD=30.93;SOR=1.047	GT:AD:DP:GQ:PL	1/1:0,57:57:99:1791,170,0
3R	21182779	.	C	CTTTTTT	1352.73	.	AC=1;AF=0.500;AN=2;BaseQRankSum=0.713;ClippingRankSum=0.000;DP=87;ExcessHet=3.0103;FS=0.000;MLEAC=1;MLEAF=0.500;MQ=42.54;MQRankSum=-0.771;QD=15.73;ReadPosRankSum=-0.216;SOR=0.699	GT:AD:DP:GQ:PL	0/1:51,35:86:99:1390,0,1995
3R	21182800	.	A	T	2217.77	.	AC=2;AF=1.00;AN=2;DP=81;ExcessHet=3.0103;FS=0.000;MLEAC=2;MLEAF=1.00;MQ=42.14;QD=27.38;SOR=1.058	GT:AD:DP:GQ:PL	1/1:0,81:81:99:2246,243,0
3R	21182822	.	A	G	2163.77	.	AC=2;AF=1.00;AN=2;DP=80;ExcessHet=3.0103;FS=0.000;MLEAC=2;MLEAF=1.00;MQ=41.72;QD=27.05;SOR=0.850	GT:AD:DP:GQ:PL	1/1:0,80:80:99:2192,240,0
3R	21182902	.	C	CACTTGCTTTCAAAATGAGTTTTTAGCAGGGAAAATTGAGAAG	3002.73	.	AC=2;AF=1.00;AN=2;DP=47;ExcessHet=3.0103;FS=0.000;MLEAC=2;MLEAF=1.00;MQ=38.60;QD=29.29;SOR=0.823	GT:AD:DP:GQ:PL	1/1:0,47:47:99:3040,204,0
3R	21182916	.	A	G	2220.77	.	AC=2;AF=1.00;AN=2;DP=51;ExcessHet=3.0103;FS=0.000;MLEAC=2;MLEAF=1.00;MQ=38.33;QD=29.57;SOR=0.900	GT:AD:DP:GQ:PL	1/1:0,51:51:99:2249,157,0
3R	21182919	.	C	A	2188.77	.	AC=2;AF=1.00;AN=2;DP=51;ExcessHet=3.0103;FS=0.000;MLEAC=2;MLEAF=1.00;MQ=38.24;QD=28.33;SOR=0.900	GT:AD:DP:GQ:PL	1/1:0,51:51:99:2217,153,0
3R	21182941	.	A	G	1329.77	.	AC=2;AF=1.00;AN=2;DP=51;ExcessHet=3.0103;FS=0.000;MLEAC=2;MLEAF=1.00;MQ=38.49;QD=26.07;SOR=0.900	GT:AD:DP:GQ:PL	1/1:0,51:51:99:1358,153,0
3R	21182953	.	C	T	1352.77	.	AC=2;AF=1.00;AN=2;DP=52;ExcessHet=3.0103;FS=0.000;MLEAC=2;MLEAF=1.00;MQ=38.91;QD=26.52;SOR=0.994	GT:AD:DP:GQ:PL	1/1:0,51:51:99:1381,153,0
3R	21182997	.	G	A	2623.77	.	AC=2;AF=1.00;AN=2;DP=60;ExcessHet=3.0103;FS=0.000;MLEAC=2;MLEAF=1.00;MQ=38.54;QD=29.12;SOR=0.906	GT:AD:DP:GQ:PL	1/1:0,60:60:99:2652,184,0
3R	21183009	.	ATTCCT	A	2617.73	.	AC=2;AF=1.00;AN=2;DP=58;ExcessHet=3.0103;FS=0.000;MLEAC=2;MLEAF=1.00;MQ=38.77;QD=29.86;SOR=0.997	GT:AD:DP:GQ:PL	1/1:0,58:58:99:2655,178,0
3R	21183016	.	GCTT	G	2617.73	.	AC=2;AF=1.00;AN=2;DP=59;ExcessHet=3.0103;FS=0.000;MLEAC=2;MLEAF=1.00;MQ=38.61;QD=32.31;SOR=1.034	GT:AD:DP:GQ:PL	1/1:0,59:59:99:2655,178,0
3R	21183021	.	A	AAT	2662.73	.	AC=2;AF=1.00;AN=2;DP=59;ExcessHet=3.0103;FS=0.000;MLEAC=2;MLEAF=1.00;MQ=38.61;QD=32.18;SOR=1.034	GT:AD:DP:GQ:PL	1/1:0,59:59:99:2700,181,0
3R	21183024	.	AGGTATGCTTGCACATTT	A	2617.73	.	AC=2;AF=1.00;AN=2;DP=60;ExcessHet=3.0103;FS=0.000;MLEAC=2;MLEAF=1.00;MQ=38.73;QD=33.18;SOR=1.034	GT:AD:DP:GQ:PL	1/1:0,59:59:99:2655,178,0
3R	21183062	.	A	T	2446.77	.	AC=2;AF=1.00;AN=2;DP=54;ExcessHet=3.0103;FS=0.000;MLEAC=2;MLEAF=1.00;MQ=37.23;QD=28.70;SOR=0.730	GT:AD:DP:GQ:PL	1/1:0,53:53:99:2475,166,0
3R	21183064	.	G	C	2491.77	.	AC=2;AF=1.00;AN=2;DP=54;ExcessHet=3.0103;FS=0.000;MLEAC=2;MLEAF=1.00;MQ=36.98;QD=33.87;SOR=0.730	GT:AD:DP:GQ:PL	1/1:0,53:53:99:2520,169,0
3R	21183067	.	A	T	2491.77	.	AC=2;AF=1.00;AN=2;DP=55;ExcessHet=3.0103;FS=0.000;MLEAC=2;MLEAF=1.00;MQ=36.87;QD=30.53;SOR=0.767	GT:AD:DP:GQ:PL	1/1:0,54:54:99:2520,169,0
3R	21183084	.	T	A	2086.77	.	AC=2;AF=1.00;AN=2;DP=47;ExcessHet=3.0103;FS=0.000;MLEAC=2;MLEAF=1.00;MQ=36.42;QD=31.14;SOR=0.780	GT:AD:DP:GQ:PL	1/1:0,46:46:99:2115,141,0
3R	21183087	.	T	A	2086.77	.	AC=2;AF=1.00;AN=2;DP=48;ExcessHet=3.0103;FS=0.000;MLEAC=2;MLEAF=1.00;MQ=36.21;QD=28.93;SOR=0.735	GT:AD:DP:GQ:PL	1/1:0,47:47:99:2115,141,0
3R	21183104	.	T	C	1906.77	.	AC=2;AF=1.00;AN=2;DP=44;ExcessHet=3.0103;FS=0.000;MLEAC=2;MLEAF=1.00;MQ=35.35;QD=32.91;SOR=0.739	GT:AD:DP:GQ:PL	1/1:0,43:43:99:1935,129,0
3R	21183127	.	T	TCTATAATGA	612.73	.	AC=1;AF=0.500;AN=2;BaseQRankSum=0.740;ClippingRankSum=0.000;DP=45;ExcessHet=3.0103;FS=2.886;MLEAC=1;MLEAF=0.500;MQ=34.92;MQRankSum=0.240;QD=15.71;ReadPosRankSum=-0.747;SOR=0.774	GT:AD:DP:GQ:PL	0/1:14,25:39:99:650,0,246
3R	21183128	.	CAACA	C	196.73	.	AC=1;AF=0.500;AN=2;BaseQRankSum=-1.746;ClippingRankSum=0.000;DP=47;ExcessHet=3.0103;FS=2.843;MLEAC=1;MLEAF=0.500;MQ=36.17;MQRankSum=-1.037;QD=4.37;ReadPosRankSum=1.148;SOR=0.787	GT:AD:DP:GQ:PL	0/1:31,14:45:99:234,0,765
3R	21183133	.	T	A	736.77	.	AC=1;AF=0.500;AN=2;BaseQRankSum=3.507;ClippingRankSum=0.000;DP=47;ExcessHet=3.0103;FS=2.797;MLEAC=1;MLEAF=0.500;MQ=36.36;MQRankSum=1.204;QD=16.02;ReadPosRankSum=-1.588;SOR=0.793	GT:AD:DP:GQ:PL	0/1:14,32:46:99:765,0,234
3R	21183136	.	A	G	733.77	.	AC=1;AF=0.500;AN=2;BaseQRankSum=2.072;ClippingRankSum=0.000;DP=48;ExcessHet=3.0103;FS=4.452;MLEAC=1;MLEAF=0.500;MQ=36.54;MQRankSum=0.859;QD=15.61;ReadPosRankSum=2.921;SOR=0.739	GT:AD:DP:GQ:PL	0/1:15,32:47:99:762,0,258
3R	21183137	.	A	ATG	254.73	.	AC=1;AF=0.500;AN=2;BaseQRankSum=-2.224;ClippingRankSum=0.000;DP=48;ExcessHet=3.0103;FS=4.452;MLEAC=1;MLEAF=0.500;MQ=36.54;MQRankSum=-0.836;QD=5.42;ReadPosRankSum=-2.846;SOR=0.980	GT:AD:DP:GQ:PL	0/1:32,15:47:99:292,0,759
3R	21183138	.	A	G,ACAACAACTGAG	2158.73	.	AC=1,1;AF=0.500,0.500;AN=2;DP=51;ExcessHet=3.0103;FS=0.000;MLEAC=1,1;MLEAF=0.500,0.500;MQ=36.68;QD=32.57;SOR=0.735	GT:AD:DP:GQ:PL	1/2:0,32,15:47:99:2196,447,292,912,0,759
3R	21183144	.	T	A	2311.77	.	AC=2;AF=1.00;AN=2;DP=53;ExcessHet=3.0103;FS=0.000;MLEAC=2;MLEAF=1.00;MQ=36.77;QD=37.08;SOR=0.770	GT:AD:DP:GQ:PL	1/1:0,52:52:99:2340,157,0
3R	21183152	.	AAAACATATATTATTTTAACAGATTTTT	A	2212.73	.	AC=2;AF=1.00;AN=2;DP=49;ExcessHet=3.0103;FS=0.000;MLEAC=2;MLEAF=1.00;MQ=36.95;QD=31.87;SOR=0.776	GT:AD:DP:GQ:PL	1/1:0,48:48:99:2250,151,0
3R	21183190	.	A	T	2176.77	.	AC=2;AF=1.00;AN=2;DP=48;ExcessHet=3.0103;FS=0.000;MLEAC=2;MLEAF=1.00;MQ=37.50;QD=28.73;SOR=0.776	GT:AD:DP:GQ:PL	1/1:0,48:48:99:2205,147,0
3R	21183194	.	T	A	2166.77	.	AC=2;AF=1.00;AN=2;DP=49;ExcessHet=3.0103;FS=0.000;MLEAC=2;MLEAF=1.00;MQ=37.57;QD=26.52;SOR=0.818	GT:AD:DP:GQ:PL	1/1:0,49:49:99:2195,147,0
3R	21183275	.	G	A	2198.77	.	AC=2;AF=1.00;AN=2;DP=55;ExcessHet=3.0103;FS=0.000;MLEAC=2;MLEAF=1.00;MQ=40.98;QD=29.79;SOR=0.846	GT:AD:DP:GQ:PL	1/1:0,54:54:99:2227,165,0
3R	21183284	.	CTTTT	C,CT	1416.73	.	AC=1,1;AF=0.500,0.500;AN=2;BaseQRankSum=-1.652;ClippingRankSum=0.000;DP=52;ExcessHet=3.0103;FS=3.378;MLEAC=1,1;MLEAF=0.500,0.500;MQ=40.77;MQRankSum=-0.791;QD=33.73;ReadPosRankSum=1.359;SOR=0.574	GT:AD:DP:GQ:PL	1/2:1,27,14:42:99:1454,244,173,464,0,363
3R	21183584	.	C	G	820.77	.	AC=1;AF=0.500;AN=2;BaseQRankSum=2.091;ClippingRankSum=0.000;DP=52;ExcessHet=3.0103;FS=1.166;MLEAC=1;MLEAF=0.500;MQ=43.92;MQRankSum=-0.922;QD=15.78;ReadPosRankSum=-0.816;SOR=0.628	GT:AD:DP:GQ:PL	0/1:16,36:52:99:849,0,277
3R	21183873	.	C	T	1004.77	.	AC=1;AF=0.500;AN=2;BaseQRankSum=2.528;ClippingRankSum=0.000;DP=60;ExcessHet=3.0103;FS=10.930;MLEAC=1;MLEAF=0.500;MQ=43.88;MQRankSum=1.696;QD=16.75;ReadPosRankSum=0.891;SOR=0.820	GT:AD:DP:GQ:PL	0/1:16,44:60:99:1033,0,230
3R	21184085	.	A	G	747.77	.	AC=1;AF=0.500;AN=2;BaseQRankSum=-0.290;ClippingRankSum=0.000;DP=56;ExcessHet=3.0103;FS=5.497;MLEAC=1;MLEAF=0.500;MQ=43.87;MQRankSum=-1.254;QD=13.35;ReadPosRankSum=-0.051;SOR=0.445	GT:AD:DP:GQ:PL	0/1:35,21:56:99:776,0,1393
3R	21184094	.	C	A	766.77	.	AC=1;AF=0.500;AN=2;BaseQRankSum=2.356;ClippingRankSum=0.000;DP=59;ExcessHet=3.0103;FS=3.649;MLEAC=1;MLEAF=0.500;MQ=43.88;MQRankSum=-1.262;QD=13.00;ReadPosRankSum=-0.071;SOR=0.690	GT:AD:DP:GQ:PL	0/1:37,22:59:99:795,0,1429
3R	21184144	.	T	C	1735.77	.	AC=2;AF=1.00;AN=2;DP=65;ExcessHet=3.0103;FS=0.000;MLEAC=2;MLEAF=1.00;MQ=44.00;QD=26.70;SOR=0.723	GT:AD:DP:GQ:PL	1/1:0,65:65:99:1764,194,0
3R	21184160	.	ATC	A	2591.73	.	AC=2;AF=1.00;AN=2;DP=69;ExcessHet=3.0103;FS=0.000;MLEAC=2;MLEAF=1.00;MQ=43.97;QD=34.44;SOR=0.752	GT:AD:DP:GQ:PL	1/1:0,68:68:99:2629,205,0
3R	21184191	.	C	A	1851.77	.	AC=2;AF=1.00;AN=2;DP=69;ExcessHet=3.0103;FS=0.000;MLEAC=2;MLEAF=1.00;MQ=43.97;QD=26.84;SOR=0.844	GT:AD:DP:GQ:PL	1/1:0,69:69:99:1880,206,0
3R	21184220	.	C	T	1761.77	.	AC=2;AF=1.00;AN=2;DP=64;ExcessHet=3.0103;FS=0.000;MLEAC=2;MLEAF=1.00;MQ=43.97;QD=27.53;SOR=0.966	GT:AD:DP:GQ:PL	1/1:0,64:64:99:1790,192,0
3R	21184275	.	T	G	1598.77	.	AC=2;AF=1.00;AN=2;DP=60;ExcessHet=3.0103;FS=0.000;MLEAC=2;MLEAF=1.00;MQ=43.97;QD=26.65;SOR=0.906	GT:AD:DP:GQ:PL	1/1:0,60:60:99:1627,180,0
3R	21184313	.	TG	T	2208.73	.	AC=2;AF=1.00;AN=2;DP=50;ExcessHet=3.0103;FS=0.000;MLEAC=2;MLEAF=1.00;MQ=43.68;QD=33.80;SOR=0.859	GT:AD:DP:GQ:PL	1/1:0,50:50:99:2246,151,0
3R	21184315	.	G	T	2217.77	.	AC=2;AF=1.00;AN=2;DP=50;ExcessHet=3.0103;FS=0.000;MLEAC=2;MLEAF=1.00;MQ=43.68;QD=27.95;SOR=0.859	GT:AD:DP:GQ:PL	1/1:0,50:50:99:2246,151,0
3R	21184350	.	G	A	1538.77	.	AC=2;AF=1.00;AN=2;DP=57;ExcessHet=3.0103;FS=0.000;MLEAC=2;MLEAF=1.00;MQ=43.44;QD=27.00;SOR=0.800	GT:AD:DP:GQ:PL	1/1:0,57:57:99:1567,170,0
3R	21184424	.	G	A	1769.77	.	AC=2;AF=1.00;AN=2;DP=64;ExcessHet=3.0103;FS=0.000;MLEAC=2;MLEAF=1.00;MQ=44.00;QD=27.65;SOR=0.966	GT:AD:DP:GQ:PL	1/1:0,64:64:99:1798,192,0
3R	21185107	.	C	T	860.77	.	AC=1;AF=0.500;AN=2;BaseQRankSum=0.253;ClippingRankSum=0.000;DP=51;ExcessHet=3.0103;FS=0.000;MLEAC=1;MLEAF=0.500;MQ=43.82;MQRankSum=0.868;QD=16.88;ReadPosRankSum=-0.861;SOR=0.763	GT:AD:DP:GQ:PL	0/1:13,38:51:99:889,0,191
3R	21185263	.	T	C	614.77	.	AC=1;AF=0.500;AN=2;BaseQRankSum=-0.655;ClippingRankSum=0.000;DP=43;ExcessHet=3.0103;FS=0.000;MLEAC=1;MLEAF=0.500;MQ=44.00;MQRankSum=0.000;QD=14.30;ReadPosRankSum=-0.161;SOR=0.855	GT:AD:DP:GQ:PL	0/1:15,28:43:99:643,0,295
3R	21185496	.	AG	A	1684.73	.	AC=1;AF=0.500;AN=2;BaseQRankSum=1.041;ClippingRankSum=0.000;DP=59;ExcessHet=3.0103;FS=0.000;MLEAC=1;MLEAF=0.500;MQ=43.97;MQRankSum=-0.536;QD=30.08;ReadPosRankSum=-0.085;SOR=0.717	GT:AD:DP:GQ:PL	0/1:14,42:56:99:1722,0,791
3R	21185502	.	ATTT	A	1725.73	.	AC=1;AF=0.500;AN=2;BaseQRankSum=-0.146;ClippingRankSum=0.000;DP=57;ExcessHet=3.0103;FS=0.000;MLEAC=1;MLEAF=0.500;MQ=43.97;MQRankSum=-0.530;QD=30.28;ReadPosRankSum=-0.529;SOR=0.665	GT:AD:DP:GQ:PL	0/1:14,43:57:99:1763,0,788
3R	21185526	.	TATTC	T	1640.73	.	AC=1;AF=0.500;AN=2;BaseQRankSum=0.555;ClippingRankSum=0.000;DP=60;ExcessHet=3.0103;FS=1.091;MLEAC=1;MLEAF=0.500;MQ=43.97;MQRankSum=-0.618;QD=27.35;ReadPosRankSum=-0.017;SOR=1.005	GT:AD:DP:GQ:PL	0/1:18,42:60:99:1678,0,743
3R	21185539	.	C	CCTTA	1705.73	.	AC=1;AF=0.500;AN=2;BaseQRankSum=0.007;ClippingRankSum=0.000;DP=69;ExcessHet=3.0103;FS=0.965;MLEAC=1;MLEAF=0.500;MQ=43.97;MQRankSum=-0.700;QD=25.84;ReadPosRankSum=-0.745;SOR=0.846	GT:AD:DP:GQ:PL	0/1:23,43:66:99:1743,0,919
3R	21185935	.	C	T	474.77	.	AC=1;AF=0.500;AN=2;BaseQRankSum=1.988;ClippingRankSum=0.000;DP=72;ExcessHet=3.0103;FS=0.940;MLEAC=1;MLEAF=0.500;MQ=44.00;MQRankSum=0.000;QD=6.59;ReadPosRankSum=1.687;SOR=0.518	GT:AD:DP:GQ:PL	0/1:46,26:72:99:503,0,1045
3R	21186105	.	C	T	1791.77	.	AC=2;AF=1.00;AN=2;DP=68;ExcessHet=3.0103;FS=0.000;MLEAC=2;MLEAF=1.00;MQ=43.87;QD=26.74;SOR=0.849	GT:AD:DP:GQ:PL	1/1:0,67:67:99:1820,200,0
3R	21186116	.	C	T	3045.77	.	AC=2;AF=1.00;AN=2;DP=71;ExcessHet=3.0103;FS=0.000;MLEAC=2;MLEAF=1.00;MQ=43.90;QD=32.00;SOR=0.874	GT:AD:DP:GQ:PL	1/1:0,70:70:99:3074,211,0
3R	21186123	.	C	T	2978.77	.	AC=2;AF=1.00;AN=2;DP=67;ExcessHet=3.0103;FS=0.000;MLEAC=2;MLEAF=1.00;MQ=43.90;QD=29.44;SOR=0.818	GT:AD:DP:GQ:PL	1/1:0,66:66:99:3007,205,0
3R	21186150	.	A	G	1673.77	.	AC=2;AF=1.00;AN=2;DP=65;ExcessHet=3.0103;FS=0.000;MLEAC=2;MLEAF=1.00;MQ=43.90;QD=26.15;SOR=0.693	GT:AD:DP:GQ:PL	1/1:0,64:64:99:1702,191,0
3R	21186184	.	T	C	1807.77	.	AC=2;AF=1.00;AN=2;DP=70;ExcessHet=3.0103;FS=0.000;MLEAC=2;MLEAF=1.00;MQ=43.90;QD=25.83;SOR=0.941	GT:AD:DP:GQ:PL	1/1:0,70:70:99:1836,207,0
3R	21186209	.	C	T	1732.77	.	AC=2;AF=1.00;AN=2;DP=66;ExcessHet=3.0103;FS=0.000;MLEAC=2;MLEAF=1.00;MQ=43.94;QD=26.25;SOR=0.818	GT:AD:DP:GQ:PL	1/1:0,66:66:99:1761,197,0
3R	21186282	.	T	A	3069.77	.	AC=2;AF=1.00;AN=2;DP=70;ExcessHet=3.0103;FS=0.000;MLEAC=2;MLEAF=1.00;MQ=43.92;QD=24.62;SOR=0.874	GT:AD:DP:GQ:PL	1/1:0,70:70:99:3098,214,0
3R	21186292	.	G	A	3396.77	.	AC=2;AF=1.00;AN=2;DP=72;ExcessHet=3.0103;FS=0.000;MLEAC=2;MLEAF=1.00;MQ=43.92;QD=33.19;SOR=1.002	GT:AD:DP:GQ:PL	1/1:0,72:72:99:3425,235,0
3R	21186297	.	G	A	3418.77	.	AC=2;AF=1.00;AN=2;DP=77;ExcessHet=3.0103;FS=0.000;MLEAC=2;MLEAF=1.00;MQ=43.92;QD=31.73;SOR=0.887	GT:AD:DP:GQ:PL	1/1:0,77:77:99:3447,232,0
3R	21186299	.	ATCTT	A	3409.73	.	AC=2;AF=1.00;AN=2;DP=76;ExcessHet=3.0103;FS=0.000;MLEAC=2;MLEAF=1.00;MQ=43.92;QD=27.58;SOR=0.920	GT:AD:DP:GQ:PL	1/1:0,76:76:99:3447,232,0
3R	21186357	.	T	C	2040.77	.	AC=2;AF=1.00;AN=2;DP=78;ExcessHet=3.0103;FS=0.000;MLEAC=2;MLEAF=1.00;MQ=43.75;QD=26.16;SOR=0.855	GT:AD:DP:GQ:PL	1/1:0,78:78:99:2069,233,0
3R	21186401	.	C	T	2126.77	.	AC=2;AF=1.00;AN=2;DP=78;ExcessHet=3.0103;FS=0.000;MLEAC=2;MLEAF=1.00;MQ=43.75;QD=27.27;SOR=0.798	GT:AD:DP:GQ:PL	1/1:0,78:78:99:2155,233,0
3R	21186415	.	G	A	2019.77	.	AC=2;AF=1.00;AN=2;DP=76;ExcessHet=3.0103;FS=0.000;MLEAC=2;MLEAF=1.00;MQ=43.74;QD=26.58;SOR=0.801	GT:AD:DP:GQ:PL	1/1:0,76:76:99:2048,227,0
3R	21186446	.	G	A	2162.77	.	AC=2;AF=1.00;AN=2;DP=78;ExcessHet=3.0103;FS=0.000;MLEAC=2;MLEAF=1.00;MQ=44.00;QD=27.73;SOR=0.693	GT:AD:DP:GQ:PL	1/1:0,78:78:99:2191,234,0
3R	21186571	.	G	A	1791.77	.	AC=2;AF=1.00;AN=2;BaseQRankSum=1.872;ClippingRankSum=0.000;DP=67;ExcessHet=3.0103;FS=5.039;MLEAC=2;MLEAF=1.00;MQ=44.00;MQRankSum=0.000;QD=26.74;ReadPosRankSum=-0.672;SOR=1.660	GT:AD:DP:GQ:PL	1/1:1,66:67:99:1820,191,0
3R	21186656	.	G	A	2453.77	.	AC=2;AF=1.00;AN=2;DP=56;ExcessHet=3.0103;FS=0.000;MLEAC=2;MLEAF=1.00;MQ=44.00;QD=31.99;SOR=1.781	GT:AD:DP:GQ:PL	1/1:0,56:56:99:2482,169,0
3R	21186658	.	G	A	2453.77	.	AC=2;AF=1.00;AN=2;DP=54;ExcessHet=3.0103;FS=0.000;MLEAC=2;MLEAF=1.00;MQ=44.00;QD=25.89;SOR=1.835	GT:AD:DP:GQ:PL	1/1:0,54:54:99:2482,169,0
3R	21186776	.	G	A	1484.77	.	AC=2;AF=1.00;AN=2;DP=55;ExcessHet=3.0103;FS=0.000;MLEAC=2;MLEAF=1.00;MQ=44.00;QD=27.00;SOR=1.061	GT:AD:DP:GQ:PL	1/1:0,55:55:99:1513,165,0
3R	21186799	.	G	A	1311.77	.	AC=2;AF=1.00;AN=2;DP=51;ExcessHet=3.0103;FS=0.000;MLEAC=2;MLEAF=1.00;MQ=44.00;QD=25.72;SOR=0.900	GT:AD:DP:GQ:PL	1/1:0,51:51:99:1340,152,0
3R	21186880	.	T	G	1086.77	.	AC=2;AF=1.00;AN=2;DP=40;ExcessHet=3.0103;FS=0.000;MLEAC=2;MLEAF=1.00;MQ=43.73;QD=27.17;SOR=1.022	GT:AD:DP:GQ:PL	1/1:0,40:40:99:1115,120,0
3R	21186899	.	TTTG	T	1545.73	.	AC=2;AF=1.00;AN=2;DP=39;ExcessHet=3.0103;FS=0.000;MLEAC=2;MLEAF=1.00;MQ=43.72;QD=24.45;SOR=0.804	GT:AD:DP:GQ:PL	1/1:0,36:36:99:1583,108,0
3R	21186951	.	A	G	952.77	.	AC=2;AF=1.00;AN=2;DP=35;ExcessHet=3.0103;FS=0.000;MLEAC=2;MLEAF=1.00;MQ=43.75;QD=27.22;SOR=1.308	GT:AD:DP:GQ:PL	1/1:0,35:35:99:981,105,0
3R	21186990	.	T	C	1702.77	.	AC=2;AF=1.00;AN=2;DP=37;ExcessHet=3.0103;FS=0.000;MLEAC=2;MLEAF=1.00;MQ=42.86;QD=32.91;SOR=0.746	GT:AD:DP:GQ:PL	1/1:0,37:37:99:1731,120,0
3R	21186992	.	A	G	1702.77	.	AC=2;AF=1.00;AN=2;DP=39;ExcessHet=3.0103;FS=0.000;MLEAC=2;MLEAF=1.00;MQ=42.87;QD=23.70;SOR=0.850	GT:AD:DP:GQ:PL	1/1:0,39:39:99:1731,120,0
3R	21187030	.	T	A	510.77	.	AC=1;AF=0.500;AN=2;BaseQRankSum=-0.843;ClippingRankSum=0.000;DP=42;ExcessHet=3.0103;FS=4.607;MLEAC=1;MLEAF=0.500;MQ=42.93;MQRankSum=1.254;QD=12.16;ReadPosRankSum=0.590;SOR=0.973	GT:AD:DP:GQ:PL	0/1:17,25:42:99:539,0,334
3R	21187054	.	G	T	2131.77	.	AC=2;AF=1.00;AN=2;DP=47;ExcessHet=3.0103;FS=0.000;MLEAC=2;MLEAF=1.00;MQ=43.54;QD=27.90;SOR=0.823	GT:AD:DP:GQ:PL	1/1:0,47:47:99:2160,144,0
3R	21187057	.	G	C	2041.77	.	AC=2;AF=1.00;AN=2;DP=46;ExcessHet=3.0103;FS=0.000;MLEAC=2;MLEAF=1.00;MQ=43.53;QD=30.50;SOR=0.780	GT:AD:DP:GQ:PL	1/1:0,46:46:99:2070,138,0
3R	21187060	.	GTT	G	2018.73	.	AC=2;AF=1.00;AN=2;DP=45;ExcessHet=3.0103;FS=0.000;MLEAC=2;MLEAF=1.00;MQ=43.52;QD=31.76;SOR=0.829	GT:AD:DP:GQ:PL	1/1:0,45:45:99:2056,138,0
3R	21187089	.	T	A	1289.77	.	AC=2;AF=1.00;AN=2;DP=50;ExcessHet=3.0103;FS=0.000;MLEAC=2;MLEAF=1.00;MQ=43.42;QD=26.32;SOR=0.818	GT:AD:DP:GQ:PL	1/1:0,49:49:99:1318,147,0
3R	21187115	.	G	A	2196.77	.	AC=2;AF=1.00;AN=2;DP=52;ExcessHet=3.0103;FS=0.000;MLEAC=2;MLEAF=1.00;MQ=43.46;QD=26.72;SOR=0.693	GT:AD:DP:GQ:PL	1/1:0,52:52:99:2225,156,0
3R	21187140	.	G	A	2282.77	.	AC=2;AF=1.00;AN=2;DP=49;ExcessHet=3.0103;FS=0.000;MLEAC=2;MLEAF=1.00;MQ=43.51;QD=27.01;SOR=0.818	GT:AD:DP:GQ:PL	1/1:0,49:49:99:2311,157,0
3R	21187141	.	C	T	2258.77	.	AC=2;AF=1.00;AN=2;DP=51;ExcessHet=3.0103;FS=0.000;MLEAC=2;MLEAF=1.00;MQ=43.53;QD=31.31;SOR=0.813	GT:AD:DP:GQ:PL	1/1:0,51:51:99:2287,154,0
3R	21187157	.	G	A	2191.77	.	AC=2;AF=1.00;AN=2;DP=51;ExcessHet=3.0103;FS=0.000;MLEAC=2;MLEAF=1.00;MQ=43.57;QD=26.29;SOR=0.813	GT:AD:DP:GQ:PL	1/1:0,51:51:99:2220,153,0
3R	21187233	.	CA	C	451.73	.	AC=1;AF=0.500;AN=2;BaseQRankSum=0.273;ClippingRankSum=0.000;DP=47;ExcessHet=3.0103;FS=1.192;MLEAC=1;MLEAF=0.500;MQ=42.64;MQRankSum=-4.742;QD=9.61;ReadPosRankSum=0.407;SOR=0.906	GT:AD:DP:GQ:PL	0/1:33,14:47:99:489,0,1319
3R	21187238	.	T	G	488.77	.	AC=1;AF=0.500;AN=2;BaseQRankSum=0.571;ClippingRankSum=0.000;DP=48;ExcessHet=3.0103;FS=1.170;MLEAC=1;MLEAF=0.500;MQ=42.51;MQRankSum=-4.856;QD=10.18;ReadPosRankSum=0.501;SOR=0.895	GT:AD:DP:GQ:PL	0/1:33,15:48:99:517,0,1345
3R	21187271	.	GATTT	G	484.73	.	AC=1;AF=0.500;AN=2;BaseQRankSum=0.743;ClippingRankSum=0.000;DP=45;ExcessHet=3.0103;FS=0.000;MLEAC=1;MLEAF=0.500;MQ=43.16;MQRankSum=-5.874;QD=10.77;ReadPosRankSum=1.723;SOR=0.686	GT:AD:DP:GQ:PL	0/1:30,15:45:99:522,0,1248
3R	21187276	.	G	GT	375.73	.	AC=1;AF=0.500;AN=2;BaseQRankSum=-1.056;ClippingRankSum=0.000;DP=44;ExcessHet=3.0103;FS=0.000;MLEAC=1;MLEAF=0.500;MQ=43.14;MQRankSum=5.666;QD=8.95;ReadPosRankSum=-1.484;SOR=0.787	GT:AD:DP:GQ:PL	0/1:15,27:42:99:413,0,620
3R	21187286	.	T	TC	535.73	.	AC=1;AF=0.500;AN=2;BaseQRankSum=-1.264;ClippingRankSum=0.000;DP=48;ExcessHet=3.0103;FS=2.661;MLEAC=1;MLEAF=0.500;MQ=43.15;MQRankSum=-6.413;QD=11.16;ReadPosRankSum=2.250;SOR=1.076	GT:AD:DP:GQ:PL	0/1:33,15:48:99:573,0,1338
3R	21187295	.	A	T	582.77	.	AC=1;AF=0.500;AN=2;BaseQRankSum=1.763;ClippingRankSum=0.000;DP=47;ExcessHet=3.0103;FS=4.452;MLEAC=1;MLEAF=0.500;MQ=43.14;MQRankSum=-6.038;QD=12.40;ReadPosRankSum=1.415;SOR=1.152	GT:AD:DP:GQ:PL	0/1:31,16:47:99:611,0,1376
3R	21187296	.	CTAAAT	C	564.73	.	AC=1;AF=0.500;AN=2;BaseQRankSum=1.108;ClippingRankSum=0.000;DP=50;ExcessHet=3.0103;FS=4.289;MLEAC=1;MLEAF=0.500;MQ=43.19;MQRankSum=-5.986;QD=11.29;ReadPosRankSum=0.798;SOR=0.897	GT:AD:DP:GQ:PL	0/1:33,17:50:99:602,0,1502
3R	21187304	.	A	T	585.77	.	AC=1;AF=0.500;AN=2;BaseQRankSum=-0.450;ClippingRankSum=0.000;DP=49;ExcessHet=3.0103;FS=6.065;MLEAC=1;MLEAF=0.500;MQ=43.17;MQRankSum=-5.913;QD=11.95;ReadPosRankSum=1.265;SOR=0.867	GT:AD:DP:GQ:PL	0/1:32,17:49:99:614,0,1334
3R	21187306	.	AGT	A	580.73	.	AC=1;AF=0.500;AN=2;BaseQRankSum=-0.571;ClippingRankSum=0.000;DP=48;ExcessHet=3.0103;FS=4.354;MLEAC=1;MLEAF=0.500;MQ=43.15;MQRankSum=-5.838;QD=12.10;ReadPosRankSum=1.145;SOR=0.889	GT:AD:DP:GQ:PL	0/1:31,17:48:99:618,0,1293
3R	21187310	.	C	T	592.77	.	AC=1;AF=0.500;AN=2;BaseQRankSum=1.812;ClippingRankSum=0.000;DP=48;ExcessHet=3.0103;FS=4.354;MLEAC=1;MLEAF=0.500;MQ=43.15;MQRankSum=-5.838;QD=12.35;ReadPosRankSum=-1.142;SOR=0.889	GT:AD:DP:GQ:PL	0/1:31,17:48:99:621,0,1251
3R	21187313	.	AC	A	586.73	.	AC=1;AF=0.500;AN=2;BaseQRankSum=0.769;ClippingRankSum=0.000;DP=47;ExcessHet=3.0103;FS=4.301;MLEAC=1;MLEAF=0.500;MQ=43.14;MQRankSum=-5.762;QD=12.48;ReadPosRankSum=-1.044;SOR=0.915	GT:AD:DP:GQ:PL	0/1:30,17:47:99:624,0,1209
3R	21187324	.	A	G	595.77	.	AC=1;AF=0.500;AN=2;BaseQRankSum=4.132;ClippingRankSum=0.000;DP=46;ExcessHet=3.0103;FS=4.517;MLEAC=1;MLEAF=0.500;MQ=43.18;MQRankSum=-5.668;QD=12.95;ReadPosRankSum=-1.304;SOR=1.123	GT:AD:DP:GQ:PL	0/1:30,16:46:99:624,0,1209
3R	21187476	.	A	AAGAG	1809.73	.	AC=2;AF=1.00;AN=2;DP=47;ExcessHet=3.0103;FS=0.000;MLEAC=2;MLEAF=1.00;MQ=43.71;QD=30.73;SOR=1.445	GT:AD:DP:GQ:PL	1/1:0,40:40:99:1847,124,0
3R	21187621	.	G	GT	1125.73	.	AC=2;AF=1.00;AN=2;DP=55;ExcessHet=3.0103;FS=0.000;MLEAC=2;MLEAF=1.00;MQ=43.53;QD=21.65;SOR=0.693	GT:AD:DP:GQ:PL	1/1:0,52:52:99:1163,155,0
3R	21187671	.	A	G	1240.77	.	AC=2;AF=1.00;AN=2;DP=47;ExcessHet=3.0103;FS=0.000;MLEAC=2;MLEAF=1.00;MQ=43.80;QD=26.40;SOR=0.735	GT:AD:DP:GQ:PL	1/1:0,47:47:99:1269,141,0
3R	21187737	.	G	T	2083.77	.	AC=2;AF=1.00;AN=2;DP=48;ExcessHet=3.0103;FS=0.000;MLEAC=2;MLEAF=1.00;MQ=43.85;QD=34.32;SOR=1.179	GT:AD:DP:GQ:PL	1/1:0,48:48:99:2112,144,0
3R	21187748	.	G	A	2109.77	.	AC=2;AF=1.00;AN=2;DP=49;ExcessHet=3.0103;FS=0.000;MLEAC=2;MLEAF=1.00;MQ=43.79;QD=33.82;SOR=0.909	GT:AD:DP:GQ:PL	1/1:0,49:49:99:2138,147,0
3R	21187801	.	T	A	642.77	.	AC=1;AF=0.500;AN=2;BaseQRankSum=-0.271;ClippingRankSum=0.000;DP=49;ExcessHet=3.0103;FS=0.000;MLEAC=1;MLEAF=0.500;MQ=43.76;MQRankSum=0.910;QD=13.12;ReadPosRankSum=-0.214;SOR=0.705	GT:AD:DP:GQ:PL	0/1:20,29:49:99:671,0,423
3R	21187889	.	GA	G	451.73	.	AC=1;AF=0.500;AN=2;BaseQRankSum=0.613;ClippingRankSum=0.000;DP=54;ExcessHet=3.0103;FS=1.070;MLEAC=1;MLEAF=0.500;MQ=43.33;MQRankSum=1.395;QD=8.86;ReadPosRankSum=1.360;SOR=0.906	GT:AD:DP:GQ:PL	0/1:24,27:51:99:489,0,445
3R	21188000	.	A	C	771.77	.	AC=2;AF=1.00;AN=2;DP=29;ExcessHet=3.0103;FS=0.000;MLEAC=2;MLEAF=1.00;MQ=42.36;QD=26.61;SOR=1.255	GT:AD:DP:GQ:PL	1/1:0,29:29:87:800,87,0
3R	21188021	.	G	C	652.77	.	AC=2;AF=1.00;AN=2;DP=25;ExcessHet=3.0103;FS=0.000;MLEAC=2;MLEAF=1.00;MQ=42.18;QD=26.11;SOR=1.136	GT:AD:DP:GQ:PL	1/1:0,25:25:75:681,75,0
3R	21188033	.	G	A	1083.77	.	AC=2;AF=1.00;AN=2;DP=25;ExcessHet=3.0103;FS=0.000;MLEAC=2;MLEAF=1.00;MQ=41.32;QD=28.71;SOR=0.770	GT:AD:DP:GQ:PL	1/1:0,25:25:75:1112,75,0
3R	21188034	.	T	G	1083.77	.	AC=2;AF=1.00;AN=2;DP=25;ExcessHet=3.0103;FS=0.000;MLEAC=2;MLEAF=1.00;MQ=41.32;QD=24.21;SOR=0.770	GT:AD:DP:GQ:PL	1/1:0,25:25:75:1112,75,0
3R	21188054	.	C	T	739.77	.	AC=2;AF=1.00;AN=2;BaseQRankSum=1.962;ClippingRankSum=0.000;DP=22;ExcessHet=3.0103;FS=0.000;MLEAC=2;MLEAF=1.00;MQ=40.77;MQRankSum=0.424;QD=33.63;ReadPosRankSum=-0.474;SOR=0.365	GT:AD:DP:GQ:PL	1/1:1,21:22:43:768,43,0
3R	21188057	.	C	T	235.77	.	AC=1;AF=0.500;AN=2;BaseQRankSum=-1.432;ClippingRankSum=0.000;DP=22;ExcessHet=3.0103;FS=1.740;MLEAC=1;MLEAF=0.500;MQ=40.77;MQRankSum=-1.028;QD=10.72;ReadPosRankSum=1.255;SOR=0.828	GT:AD:DP:GQ:PL	0/1:10,12:22:99:264,0,232
3R	21188081	.	G	C	815.77	.	AC=2;AF=1.00;AN=2;DP=18;ExcessHet=3.0103;FS=0.000;MLEAC=2;MLEAF=1.00;MQ=39.22;QD=37.68;SOR=0.914	GT:AD:DP:GQ:PL	1/1:0,18:18:57:844,57,0
3R	21188085	.	A	C	851.77	.	AC=2;AF=1.00;AN=2;DP=20;ExcessHet=3.0103;FS=0.000;MLEAC=2;MLEAF=1.00;MQ=39.16;QD=30.37;SOR=1.127	GT:AD:DP:GQ:PL	1/1:0,20:20:60:880,60,0
3R	21188159	.	GAAATATGAAAT	G	942.73	.	AC=2;AF=1.00;AN=2;DP=22;ExcessHet=3.0103;FS=0.000;MLEAC=2;MLEAF=1.00;MQ=40.82;QD=28.86;SOR=0.874	GT:AD:DP:GQ:PL	1/1:0,22:22:66:980,66,0
3R	21188190	.	G	T	594.77	.	AC=2;AF=1.00;AN=2;DP=15;ExcessHet=3.0103;FS=0.000;MLEAC=2;MLEAF=1.00;MQ=40.36;QD=30.99;SOR=1.473	GT:AD:DP:GQ:PL	1/1:0,15:15:45:623,45,0
3R	21188199	.	C	G	781.77	.	AC=2;AF=1.00;AN=2;DP=18;ExcessHet=3.0103;FS=0.000;MLEAC=2;MLEAF=1.00;MQ=41.13;QD=32.19;SOR=0.914	GT:AD:DP:GQ:PL	1/1:0,18:18:54:810,54,0
3R	21188205	.	C	A	217.77	.	AC=1;AF=0.500;AN=2;BaseQRankSum=0.279;ClippingRankSum=0.000;DP=16;ExcessHet=3.0103;FS=5.193;MLEAC=1;MLEAF=0.500;MQ=41.01;MQRankSum=1.109;QD=13.61;ReadPosRankSum=-0.641;SOR=1.472	GT:AD:DP:GQ:PL	0/1:6,10:16:99:246,0,120
3R	21188206	.	A	G	744.77	.	AC=2;AF=1.00;AN=2;DP=16;ExcessHet=3.0103;FS=0.000;MLEAC=2;MLEAF=1.00;MQ=41.01;QD=32.28;SOR=0.941	GT:AD:DP:GQ:PL	1/1:0,16:16:54:773,54,0
3R	21188208	.	A	AT	735.73	.	AC=2;AF=1.00;AN=2;DP=18;ExcessHet=3.0103;FS=0.000;MLEAC=2;MLEAF=1.00;MQ=41.07;QD=31.56;SOR=0.914	GT:AD:DP:GQ:PL	1/1:0,18:18:54:773,54,0
3R	21188242	.	T	C	915.77	.	AC=2;AF=1.00;AN=2;DP=28;ExcessHet=3.0103;FS=0.000;MLEAC=2;MLEAF=1.00;MQ=40.93;QD=32.71;SOR=0.997	GT:AD:DP:GQ:PL	1/1:0,28:28:84:944,84,0
3R	21188247	.	TAAAGCGAAACCCCATTATTAAA	T	402.73	.	AC=1;AF=0.500;AN=2;BaseQRankSum=0.159;ClippingRankSum=0.000;DP=39;ExcessHet=3.0103;FS=1.329;MLEAC=1;MLEAF=0.500;MQ=41.03;MQRankSum=-1.532;QD=10.33;ReadPosRankSum=-2.044;SOR=0.436	GT:AD:DP:GQ:PL	0/1:26,13:39:99:440,0,1036
3R	21188257	.	C	A	423.77	.	AC=1;AF=0.500;AN=2;BaseQRankSum=0.099;ClippingRankSum=0.000;DP=33;ExcessHet=3.0103;FS=0.000;MLEAC=1;MLEAF=0.500;MQ=40.92;MQRankSum=1.506;QD=12.84;ReadPosRankSum=0.922;SOR=0.955	GT:AD:DP:GQ:PL	0/1:13,20:33:99:452,0,458
3R	21188268	.	A	C	541.77	.	AC=1;AF=0.500;AN=2;BaseQRankSum=-0.867;ClippingRankSum=0.000;DP=38;ExcessHet=3.0103;FS=1.296;MLEAC=1;MLEAF=0.500;MQ=41.01;MQRankSum=1.503;QD=14.26;ReadPosRankSum=0.877;SOR=0.963	GT:AD:DP:GQ:PL	0/1:13,25:38:99:570,0,444
3R	21188306	.	C	T	2626.77	.	AC=2;AF=1.00;AN=2;DP=58;ExcessHet=3.0103;FS=0.000;MLEAC=2;MLEAF=1.00;MQ=41.41;QD=26.38;SOR=1.382	GT:AD:DP:GQ:PL	1/1:0,58:58:99:2655,178,0
3R	21188315	.	AAG	A	2707.73	.	AC=2;AF=1.00;AN=2;DP=61;ExcessHet=3.0103;FS=0.000;MLEAC=2;MLEAF=1.00;MQ=41.49;QD=31.92;SOR=1.392	GT:AD:DP:GQ:PL	1/1:0,61:61:99:2745,184,0
3R	21188319	.	TATTTAATTAC	T	2707.73	.	AC=2;AF=1.00;AN=2;DP=60;ExcessHet=3.0103;FS=0.000;MLEAC=2;MLEAF=1.00;MQ=41.48;QD=32.43;SOR=1.460	GT:AD:DP:GQ:PL	1/1:0,60:60:99:2745,184,0
3R	21188353	.	C	T	1792.77	.	AC=2;AF=1.00;AN=2;DP=67;ExcessHet=3.0103;FS=0.000;MLEAC=2;MLEAF=1.00;MQ=41.62;QD=27.16;SOR=1.574	GT:AD:DP:GQ:PL	1/1:0,66:66:99:1821,198,0
3R	21188367	.	T	A	1573.77	.	AC=2;AF=1.00;AN=2;DP=59;ExcessHet=3.0103;FS=0.000;MLEAC=2;MLEAF=1.00;MQ=41.60;QD=27.13;SOR=1.609	GT:AD:DP:GQ:PL	1/1:0,58:58:99:1602,175,0
3R	21188378	.	G	A	1587.77	.	AC=2;AF=1.00;AN=2;DP=57;ExcessHet=3.0103;FS=0.000;MLEAC=2;MLEAF=1.00;MQ=41.65;QD=27.86;SOR=1.453	GT:AD:DP:GQ:PL	1/1:0,57:57:99:1616,171,0
3R	21188406	.	G	T	1515.77	.	AC=2;AF=1.00;AN=2;DP=56;ExcessHet=3.0103;FS=0.000;MLEAC=2;MLEAF=1.00;MQ=41.66;QD=27.07;SOR=1.412	GT:AD:DP:GQ:PL	1/1:0,56:56:99:1544,168,0
3R	21188436	.	A	C	1053.77	.	AC=2;AF=1.00;AN=2;DP=39;ExcessHet=3.0103;FS=0.000;MLEAC=2;MLEAF=1.00;MQ=41.71;QD=27.02;SOR=0.743	GT:AD:DP:GQ:PL	1/1:0,39:39:99:1082,116,0
3R	21188458	.	G	T	1032.77	.	AC=2;AF=1.00;AN=2;DP=38;ExcessHet=3.0103;FS=0.000;MLEAC=2;MLEAF=1.00;MQ=41.54;QD=27.18;SOR=1.329	GT:AD:DP:GQ:PL	1/1:0,38:38:99:1061,114,0
3R	21188507	.	C	T	1240.77	.	AC=2;AF=1.00;AN=2;DP=46;ExcessHet=3.0103;FS=0.000;MLEAC=2;MLEAF=1.00;MQ=41.65;QD=26.97;SOR=1.765	GT:AD:DP:GQ:PL	1/1:0,46:46:99:1269,138,0
3R	21188521	.	T	C	1151.77	.	AC=2;AF=1.00;AN=2;DP=46;ExcessHet=3.0103;FS=0.000;MLEAC=2;MLEAF=1.00;MQ=41.65;QD=25.04;SOR=1.765	GT:AD:DP:GQ:PL	1/1:0,46:46:99:1180,136,0
3R	21188534	.	G	T	2016.77	.	AC=2;AF=1.00;AN=2;DP=45;ExcessHet=3.0103;FS=0.000;MLEAC=2;MLEAF=1.00;MQ=41.64;QD=35.19;SOR=1.714	GT:AD:DP:GQ:PL	1/1:0,45:45:99:2045,138,0
3R	21188535	.	G	T	2016.77	.	AC=2;AF=1.00;AN=2;DP=46;ExcessHet=3.0103;FS=0.000;MLEAC=2;MLEAF=1.00;MQ=41.69;QD=27.00;SOR=1.765	GT:AD:DP:GQ:PL	1/1:0,46:46:99:2045,138,0
3R	21188592	.	G	A	1536.77	.	AC=2;AF=1.00;AN=2;DP=59;ExcessHet=3.0103;FS=0.000;MLEAC=2;MLEAF=1.00;MQ=42.65;QD=26.05;SOR=1.773	GT:AD:DP:GQ:PL	1/1:0,59:59:99:1565,175,0
3R	21188613	.	A	G	1561.77	.	AC=2;AF=1.00;AN=2;DP=57;ExcessHet=3.0103;FS=0.000;MLEAC=2;MLEAF=1.00;MQ=42.96;QD=27.40;SOR=1.569	GT:AD:DP:GQ:PL	1/1:0,57:57:99:1590,170,0
3R	21188799	.	T	G	987.77	.	AC=2;AF=1.00;AN=2;DP=39;ExcessHet=3.0103;FS=0.000;MLEAC=2;MLEAF=1.00;MQ=43.90;QD=25.99;SOR=1.040	GT:AD:DP:GQ:PL	1/1:0,38:38:99:1016,114,0
3R	21189150	.	C	T	708.77	.	AC=1;AF=0.500;AN=2;BaseQRankSum=-2.331;ClippingRankSum=0.000;DP=55;ExcessHet=3.0103;FS=5.664;MLEAC=1;MLEAF=0.500;MQ=43.96;MQRankSum=-0.779;QD=12.89;ReadPosRankSum=-0.172;SOR=0.247	GT:AD:DP:GQ:PL	0/1:22,33:55:99:737,0,451
3R	21189304	.	C	A	1106.77	.	AC=1;AF=0.500;AN=2;BaseQRankSum=1.245;ClippingRankSum=0.000;DP=55;ExcessHet=3.0103;FS=1.050;MLEAC=1;MLEAF=0.500;MQ=43.66;MQRankSum=-0.137;QD=20.12;ReadPosRankSum=-0.883;SOR=0.481	GT:AD:DP:GQ:PL	0/1:23,32:55:99:1135,0,764
3R	21189329	.	A	G	1119.77	.	AC=1;AF=0.500;AN=2;BaseQRankSum=-0.146;ClippingRankSum=0.000;DP=45;ExcessHet=3.0103;FS=2.650;MLEAC=1;MLEAF=0.500;MQ=43.54;MQRankSum=-0.297;QD=24.88;ReadPosRankSum=-1.136;SOR=0.368	GT:AD:DP:GQ:PL	0/1:17,28:45:99:1148,0,627
3R	21189333	.	T	C	1012.77	.	AC=1;AF=0.500;AN=2;BaseQRankSum=-0.853;ClippingRankSum=0.000;DP=41;ExcessHet=3.0103;FS=1.226;MLEAC=1;MLEAF=0.500;MQ=43.49;MQRankSum=-0.242;QD=24.70;ReadPosRankSum=-1.110;SOR=0.502	GT:AD:DP:GQ:PL	0/1:15,26:41:99:1041,0,636
3R	21189341	.	G	T	1028.77	.	AC=1;AF=0.500;AN=2;BaseQRankSum=1.226;ClippingRankSum=0.000;DP=40;ExcessHet=3.0103;FS=2.921;MLEAC=1;MLEAF=0.500;MQ=43.48;MQRankSum=-0.160;QD=25.72;ReadPosRankSum=-1.021;SOR=0.307	GT:AD:DP:GQ:PL	0/1:14,26:40:99:1057,0,507
3R	21189379	.	AGTAAGCAATCCAGATTAACTTAATGCCAAAAAAAAAAAACAAGTTGAAAAACC	A	238.73	.	AC=1;AF=0.500;AN=2;BaseQRankSum=-1.435;ClippingRankSum=0.000;DP=42;ExcessHet=3.0103;FS=1.505;MLEAC=1;MLEAF=0.500;MQ=42.38;MQRankSum=0.286;QD=5.97;ReadPosRankSum=-2.575;SOR=1.140	GT:AD:DP:GQ:PL	0/1:31,9:40:99:276,0,1272
3R	21189406	.	C	CAAA	575.73	.	AC=1;AF=0.500;AN=2;BaseQRankSum=0.766;ClippingRankSum=0.000;DP=30;ExcessHet=3.0103;FS=0.000;MLEAC=1;MLEAF=0.500;MQ=42.14;MQRankSum=-0.388;QD=21.32;ReadPosRankSum=3.942;SOR=0.551	GT:AD:DP:GQ:PL	0/1:9,18:27:99:613,0,306
3R	21189467	.	C	CAA,CAAAAAAAA	1620.73	.	AC=1,1;AF=0.500,0.500;AN=2;DP=42;ExcessHet=3.0103;FS=0.000;MLEAC=1,1;MLEAF=0.500,0.500;MQ=42.85;QD=30.90;SOR=0.984	GT:AD:DP:GQ:PL	1/2:1,32,7:40:99:1658,341,250,1290,0,1307
3R	21189478	.	A	T	1302.77	.	AC=1;AF=0.500;AN=2;BaseQRankSum=-0.468;ClippingRankSum=0.000;DP=44;ExcessHet=3.0103;FS=5.519;MLEAC=1;MLEAF=0.500;MQ=43.03;MQRankSum=-0.160;QD=30.30;ReadPosRankSum=2.474;SOR=0.507	GT:AD:DP:GQ:PL	0/1:10,33:43:99:1331,0,314
3R	21189541	.	T	A	2171.77	.	AC=2;AF=1.00;AN=2;DP=58;ExcessHet=3.0103;FS=0.000;MLEAC=2;MLEAF=1.00;MQ=43.46;QD=35.80;SOR=0.836	GT:AD:DP:GQ:PL	1/1:0,58:58:99:2200,173,0
3R	21189544	.	G	C	854.77	.	AC=1;AF=0.500;AN=2;BaseQRankSum=2.314;ClippingRankSum=0.000;DP=58;ExcessHet=3.0103;FS=5.681;MLEAC=1;MLEAF=0.500;MQ=43.46;MQRankSum=-0.388;QD=14.74;ReadPosRankSum=-0.644;SOR=0.938	GT:AD:DP:GQ:PL	0/1:19,39:58:99:883,0,302
3R	21189590	.	A	T	370.77	.	AC=1;AF=0.500;AN=2;BaseQRankSum=0.502;ClippingRankSum=0.000;DP=57;ExcessHet=3.0103;FS=5.446;MLEAC=1;MLEAF=0.500;MQ=43.46;MQRankSum=-0.489;QD=6.50;ReadPosRankSum=0.280;SOR=0.797	GT:AD:DP:GQ:PL	0/1:36,21:57:99:399,0,811
3R	21189702	.	C	CGA	2296.73	.	AC=2;AF=1.00;AN=2;DP=60;ExcessHet=3.0103;FS=0.000;MLEAC=2;MLEAF=1.00;MQ=42.43;QD=29.29;SOR=0.796	GT:AD:DP:GQ:PL	1/1:0,59:59:99:2334,177,0
3R	21189738	.	C	G	1313.77	.	AC=1;AF=0.500;AN=2;BaseQRankSum=-3.077;ClippingRankSum=0.000;DP=55;ExcessHet=3.0103;FS=12.953;MLEAC=1;MLEAF=0.500;MQ=42.24;MQRankSum=-4.758;QD=23.89;ReadPosRankSum=0.529;SOR=0.766	GT:AD:DP:GQ:PL	0/1:21,34:55:99:1342,0,804
3R	21189743	.	ATCGAAAGAGATTCTCATCTGTAGAAG	A	1385.73	.	AC=1;AF=0.500;AN=2;BaseQRankSum=1.314;ClippingRankSum=0.000;DP=58;ExcessHet=3.0103;FS=21.856;MLEAC=1;MLEAF=0.500;MQ=42.34;MQRankSum=-4.654;QD=23.89;ReadPosRankSum=0.273;SOR=0.901	GT:AD:DP:GQ:PL	0/1:22,36:58:99:1423,0,839
3R	21189786	.	A	G	2671.77	.	AC=2;AF=1.00;AN=2;DP=59;ExcessHet=3.0103;FS=0.000;MLEAC=2;MLEAF=1.00;MQ=42.30;QD=31.28;SOR=0.871	GT:AD:DP:GQ:PL	1/1:0,59:59:99:2700,181,0
3R	21189792	.	C	CT	2662.73	.	AC=2;AF=1.00;AN=2;DP=60;ExcessHet=3.0103;FS=0.000;MLEAC=2;MLEAF=1.00;MQ=42.32;QD=29.99;SOR=0.906	GT:AD:DP:GQ:PL	1/1:0,60:60:99:2700,181,0
3R	21189808	.	G	T	2438.77	.	AC=2;AF=1.00;AN=2;DP=57;ExcessHet=3.0103;FS=0.000;MLEAC=2;MLEAF=1.00;MQ=42.53;QD=28.38;SOR=0.800	GT:AD:DP:GQ:PL	1/1:0,57:57:99:2467,172,0
3R	21189852	.	G	T	892.77	.	AC=1;AF=0.500;AN=2;BaseQRankSum=1.391;ClippingRankSum=0.000;DP=63;ExcessHet=3.0103;FS=28.097;MLEAC=1;MLEAF=0.500;MQ=43.36;MQRankSum=-2.502;QD=14.17;ReadPosRankSum=-1.979;SOR=1.798	GT:AD:DP:GQ:PL	0/1:24,39:63:99:921,0,453
3R	21190080	.	A	C	872.77	.	AC=1;AF=0.500;AN=2;BaseQRankSum=0.146;ClippingRankSum=0.000;DP=58;ExcessHet=3.0103;FS=10.278;MLEAC=1;MLEAF=0.500;MQ=43.76;MQRankSum=-1.938;QD=15.05;ReadPosRankSum=-0.807;SOR=0.233	GT:AD:DP:GQ:PL	0/1:19,39:58:99:901,0,357
3R	21190172	.	G	GGA	493.73	.	AC=1;AF=0.500;AN=2;BaseQRankSum=2.474;ClippingRankSum=0.000;DP=48;ExcessHet=3.0103;FS=9.782;MLEAC=1;MLEAF=0.500;MQ=43.92;MQRankSum=-0.599;QD=10.50;ReadPosRankSum=-1.514;SOR=2.292	GT:AD:DP:GQ:PL	0/1:33,14:47:99:531,0,5471
3R	21190175	.	TAAAAC	T	534.73	.	AC=1;AF=0.500;AN=2;BaseQRankSum=2.861;ClippingRankSum=0.000;DP=48;ExcessHet=3.0103;FS=8.883;MLEAC=1;MLEAF=0.500;MQ=43.92;MQRankSum=-0.546;QD=11.14;ReadPosRankSum=-1.902;SOR=1.895	GT:AD:DP:GQ:PL	0/1:33,15:48:99:572,0,5468
3R	21190182	.	A	ATG	569.73	.	AC=1;AF=0.500;AN=2;BaseQRankSum=0.151;ClippingRankSum=0.000;DP=48;ExcessHet=3.0103;FS=6.551;MLEAC=1;MLEAF=0.500;MQ=43.92;MQRankSum=-0.474;QD=11.87;ReadPosRankSum=-1.629;SOR=1.567	GT:AD:DP:GQ:PL	0/1:32,16:48:99:607,0,5425
3R	21190184	.	A	T	578.77	.	AC=1;AF=0.500;AN=2;BaseQRankSum=-0.519;ClippingRankSum=0.000;DP=48;ExcessHet=3.0103;FS=6.551;MLEAC=1;MLEAF=0.500;MQ=43.92;MQRankSum=-0.474;QD=12.06;ReadPosRankSum=-2.309;SOR=1.567	GT:AD:DP:GQ:PL	0/1:32,16:48:99:607,0,5425
3R	21190474	.	G	T	1129.77	.	AC=1;AF=0.500;AN=2;BaseQRankSum=-0.347;ClippingRankSum=0.000;DP=48;ExcessHet=3.0103;FS=1.129;MLEAC=1;MLEAF=0.500;MQ=43.39;MQRankSum=-0.202;QD=23.54;ReadPosRankSum=-0.222;SOR=0.495	GT:AD:DP:GQ:PL	0/1:19,29:48:99:1158,0,753
3R	21190483	.	G	A	1240.77	.	AC=1;AF=0.500;AN=2;BaseQRankSum=3.037;ClippingRankSum=0.000;DP=53;ExcessHet=3.0103;FS=0.000;MLEAC=1;MLEAF=0.500;MQ=43.45;MQRankSum=-0.117;QD=23.41;ReadPosRankSum=-0.753;SOR=0.576	GT:AD:DP:GQ:PL	0/1:20,33:53:99:1269,0,740
3R	21190503	.	A	G	330.77	.	AC=1;AF=0.500;AN=2;BaseQRankSum=-1.183;ClippingRankSum=0.000;DP=52;ExcessHet=3.0103;FS=0.000;MLEAC=1;MLEAF=0.500;MQ=43.44;MQRankSum=0.086;QD=6.36;ReadPosRankSum=0.694;SOR=0.732	GT:AD:DP:GQ:PL	0/1:33,19:52:99:359,0,1329
3R	21190505	.	AACC	A	1064.73	.	AC=1;AF=0.500;AN=2;BaseQRankSum=1.249;ClippingRankSum=0.000;DP=51;ExcessHet=3.0103;FS=1.134;MLEAC=1;MLEAF=0.500;MQ=43.43;MQRankSum=-0.202;QD=22.18;ReadPosRankSum=0.095;SOR=0.950	GT:AD:DP:GQ:PL	0/1:19,29:48:99:1102,0,653
3R	21190668	.	TA	T	2336.73	.	AC=2;AF=1.00;AN=2;DP=51;ExcessHet=3.0103;FS=0.000;MLEAC=2;MLEAF=1.00;MQ=43.12;QD=32.92;SOR=0.813	GT:AD:DP:GQ:PL	1/1:0,51:51:99:2374,159,0
3R	21190673	.	T	A	2390.77	.	AC=2;AF=1.00;AN=2;DP=53;ExcessHet=3.0103;FS=0.000;MLEAC=2;MLEAF=1.00;MQ=43.16;QD=32.96;SOR=0.808	GT:AD:DP:GQ:PL	1/1:0,53:53:99:2419,163,0
3R	21190675	.	A	AAAGAAAGC	2507.73	.	AC=2;AF=1.00;AN=2;DP=53;ExcessHet=3.0103;FS=0.000;MLEAC=2;MLEAF=1.00;MQ=43.16;QD=29.38;SOR=0.808	GT:AD:DP:GQ:PL	1/1:0,53:53:99:2545,171,0
3R	21190723	.	G	C	672.77	.	AC=1;AF=0.500;AN=2;BaseQRankSum=1.136;ClippingRankSum=0.000;DP=64;ExcessHet=3.0103;FS=0.000;MLEAC=1;MLEAF=0.500;MQ=43.74;MQRankSum=1.538;QD=10.51;ReadPosRankSum=1.903;SOR=0.804	GT:AD:DP:GQ:PL	0/1:31,33:64:99:701,0,654
3R	21190793	.	G	T	588.77	.	AC=1;AF=0.500;AN=2;BaseQRankSum=2.750;ClippingRankSum=0.000;DP=54;ExcessHet=3.0103;FS=0.000;MLEAC=1;MLEAF=0.500;MQ=44.17;MQRankSum=0.591;QD=10.90;ReadPosRankSum=0.338;SOR=0.804	GT:AD:DP:GQ:PL	0/1:26,28:54:99:617,0,476
3R	21190829	.	TAAAAAAAA	T	882.73	.	AC=2;AF=1.00;AN=2;DP=48;ExcessHet=3.0103;FS=0.000;MLEAC=2;MLEAF=1.00;MQ=43.98;QD=33.51;SOR=2.093	GT:AD:DP:GQ:PL	1/1:0,22:22:68:920,68,0
3R	21190863	.	T	A	955.77	.	AC=2;AF=1.00;AN=2;DP=36;ExcessHet=3.0103;FS=0.000;MLEAC=2;MLEAF=1.00;MQ=42.82;QD=26.55;SOR=1.949	GT:AD:DP:GQ:PL	1/1:0,36:36:99:984,108,0
3R	21190896	.	A	G	1037.77	.	AC=2;AF=1.00;AN=2;DP=41;ExcessHet=3.0103;FS=0.000;MLEAC=2;MLEAF=1.00;MQ=42.92;QD=25.31;SOR=1.206	GT:AD:DP:GQ:PL	1/1:0,41:41:99:1066,122,0
3R	21190965	.	C	T	1797.77	.	AC=2;AF=1.00;AN=2;DP=66;ExcessHet=3.0103;FS=0.000;MLEAC=2;MLEAF=1.00;MQ=43.42;QD=27.24;SOR=0.754	GT:AD:DP:GQ:PL	1/1:0,66:66:99:1826,198,0
3R	21191076	.	G	T	3013.77	.	AC=2;AF=1.00;AN=2;DP=69;ExcessHet=3.0103;FS=0.000;MLEAC=2;MLEAF=1.00;MQ=43.79;QD=26.36;SOR=0.844	GT:AD:DP:GQ:PL	1/1:0,69:69:99:3042,208,0
3R	21191082	.	A	G	2989.77	.	AC=2;AF=1.00;AN=2;DP=67;ExcessHet=3.0103;FS=0.000;MLEAC=2;MLEAF=1.00;MQ=43.78;QD=30.66;SOR=0.849	GT:AD:DP:GQ:PL	1/1:0,67:67:99:3018,205,0
3R	21191144	.	C	T	1605.77	.	AC=2;AF=1.00;AN=2;DP=62;ExcessHet=3.0103;FS=0.000;MLEAC=2;MLEAF=1.00;MQ=43.80;QD=25.90;SOR=0.899	GT:AD:DP:GQ:PL	1/1:0,62:62:99:1634,185,0
3R	21191247	.	C	T	2722.77	.	AC=2;AF=1.00;AN=2;DP=62;ExcessHet=3.0103;FS=0.000;MLEAC=2;MLEAF=1.00;MQ=43.70;QD=34.31;SOR=0.899	GT:AD:DP:GQ:PL	1/1:0,62:62:99:2751,187,0
3R	21191249	.	A	G	2722.77	.	AC=2;AF=1.00;AN=2;DP=61;ExcessHet=3.0103;FS=0.000;MLEAC=2;MLEAF=1.00;MQ=43.69;QD=30.12;SOR=0.941	GT:AD:DP:GQ:PL	1/1:0,61:61:99:2751,187,0
3R	21191293	.	TC	T	1736.73	.	AC=2;AF=1.00;AN=2;DP=57;ExcessHet=3.0103;FS=0.000;MLEAC=2;MLEAF=1.00;MQ=43.70;QD=30.47;SOR=0.877	GT:AD:DP:GQ:PL	1/1:0,57:57:99:1774,171,0
3R	21191459	.	T	A	3149.77	.	AC=2;AF=1.00;AN=2;DP=73;ExcessHet=3.0103;FS=0.000;MLEAC=2;MLEAF=1.00;MQ=43.65;QD=30.75;SOR=0.898	GT:AD:DP:GQ:PL	1/1:0,73:73:99:3178,222,0
3R	21191475	.	C	T	3138.77	.	AC=2;AF=1.00;AN=2;DP=70;ExcessHet=3.0103;FS=0.000;MLEAC=2;MLEAF=1.00;MQ=43.58;QD=25.10;SOR=0.941	GT:AD:DP:GQ:PL	1/1:0,70:70:99:3167,214,0
3R	21191485	.	T	A	3039.77	.	AC=2;AF=1.00;AN=2;DP=69;ExcessHet=3.0103;FS=0.000;MLEAC=2;MLEAF=1.00;MQ=43.57;QD=29.81;SOR=0.910	GT:AD:DP:GQ:PL	1/1:0,69:69:99:3068,208,0
3R	21191557	.	T	A	1466.77	.	AC=2;AF=1.00;AN=2;DP=54;ExcessHet=3.0103;FS=0.000;MLEAC=2;MLEAF=1.00;MQ=43.67;QD=27.16;SOR=0.931	GT:AD:DP:GQ:PL	1/1:0,54:54:99:1495,162,0
3R	21191607	.	G	A	1521.77	.	AC=2;AF=1.00;AN=2;DP=56;ExcessHet=3.0103;FS=0.000;MLEAC=2;MLEAF=1.00;MQ=43.68;QD=27.17;SOR=0.841	GT:AD:DP:GQ:PL	1/1:0,56:56:99:1550,168,0
3R	21191646	.	G	T	1924.77	.	AC=2;AF=1.00;AN=2;DP=71;ExcessHet=3.0103;FS=0.000;MLEAC=2;MLEAF=1.00;MQ=43.26;QD=27.50;SOR=0.874	GT:AD:DP:GQ:PL	1/1:0,70:70:99:1953,210,0
3R	21191695	.	A	T	3646.77	.	AC=2;AF=1.00;AN=2;DP=82;ExcessHet=3.0103;FS=0.000;MLEAC=2;MLEAF=1.00;MQ=43.02;QD=36.69;SOR=0.693	GT:AD:DP:GQ:PL	1/1:0,82:82:99:3675,247,0
3R	21191698	.	A	T	3695.77	.	AC=2;AF=1.00;AN=2;DP=82;ExcessHet=3.0103;FS=0.000;MLEAC=2;MLEAF=1.00;MQ=43.02;QD=26.01;SOR=0.742	GT:AD:DP:GQ:PL	1/1:0,82:82:99:3724,252,0
3R	21191707	.	T	C	3638.77	.	AC=2;AF=1.00;AN=2;DP=83;ExcessHet=3.0103;FS=0.000;MLEAC=2;MLEAF=1.00;MQ=42.96;QD=26.47;SOR=0.717	GT:AD:DP:GQ:PL	1/1:0,83:83:99:3667,249,0
3R	21191738	.	TAGCGCCATGAATA	T	3515.73	.	AC=2;AF=1.00;AN=2;DP=81;ExcessHet=3.0103;FS=0.000;MLEAC=2;MLEAF=1.00;MQ=43.63;QD=30.93;SOR=0.693	GT:AD:DP:GQ:PL	1/1:0,80:80:99:3553,241,0
3R	21191762	.	C	A	3598.77	.	AC=2;AF=1.00;AN=2;DP=83;ExcessHet=3.0103;FS=0.000;MLEAC=2;MLEAF=1.00;MQ=43.69;QD=27.50;SOR=0.766	GT:AD:DP:GQ:PL	1/1:0,83:83:99:3627,253,0
3R	21191917	.	A	T	2996.77	.	AC=2;AF=1.00;AN=2;DP=71;ExcessHet=3.0103;FS=0.000;MLEAC=2;MLEAF=1.00;MQ=42.94;QD=23.88;SOR=0.750	GT:AD:DP:GQ:PL	1/1:0,70:70:99:3025,211,0
3R	21191929	.	T	C	3111.77	.	AC=2;AF=1.00;AN=2;DP=70;ExcessHet=3.0103;FS=0.000;MLEAC=2;MLEAF=1.00;MQ=42.90;QD=28.45;SOR=0.844	GT:AD:DP:GQ:PL	1/1:0,69:69:99:3140,211,0
3R	21191941	.	CA	C	3022.73	.	AC=2;AF=1.00;AN=2;DP=67;ExcessHet=3.0103;FS=0.000;MLEAC=2;MLEAF=1.00;MQ=42.85;QD=29.15;SOR=1.033	GT:AD:DP:GQ:PL	1/1:0,66:66:99:3060,205,0
3R	21191945	.	C	A	3031.77	.	AC=2;AF=1.00;AN=2;DP=68;ExcessHet=3.0103;FS=0.000;MLEAC=2;MLEAF=1.00;MQ=42.82;QD=28.63;SOR=0.990	GT:AD:DP:GQ:PL	1/1:0,67:67:99:3060,205,0
3R	21191952	.	T	TC	3067.73	.	AC=2;AF=1.00;AN=2;DP=66;ExcessHet=3.0103;FS=0.000;MLEAC=2;MLEAF=1.00;MQ=42.85;QD=33.62;SOR=0.925	GT:AD:DP:GQ:PL	1/1:0,65:65:99:3105,208,0
3R	21191964	.	A	AC	3141.73	.	AC=2;AF=1.00;AN=2;DP=68;ExcessHet=3.0103;FS=0.000;MLEAC=2;MLEAF=1.00;MQ=43.06;QD=27.45;SOR=1.146	GT:AD:DP:GQ:PL	1/1:0,67:67:99:3179,214,0
3R	21191984	.	GTTATT	G,GT	2661.73	.	AC=1,1;AF=0.500,0.500;AN=2;DP=62;ExcessHet=3.0103;FS=0.000;MLEAC=1,1;MLEAF=0.500,0.500;MQ=43.16;QD=27.36;SOR=1.487	GT:AD:DP:GQ:PL	1/2:0,29,26:55:99:2699,1057,950,1221,0,1110
3R	21191996	.	T	G	1078.77	.	AC=1;AF=0.500;AN=2;BaseQRankSum=-1.035;ClippingRankSum=0.000;DP=57;ExcessHet=3.0103;FS=1.052;MLEAC=1;MLEAF=0.500;MQ=43.19;MQRankSum=-0.602;QD=19.26;ReadPosRankSum=-1.031;SOR=0.527	GT:AD:DP:GQ:PL	0/1:27,29:56:99:1107,0,992
3R	21192020	.	G	C	1041.77	.	AC=1;AF=0.500;AN=2;BaseQRankSum=1.090;ClippingRankSum=0.000;DP=54;ExcessHet=3.0103;FS=0.000;MLEAC=1;MLEAF=0.500;MQ=43.25;MQRankSum=-0.878;QD=19.29;ReadPosRankSum=-1.014;SOR=0.653	GT:AD:DP:GQ:PL	0/1:26,28:54:99:1070,0,956
3R	21192058	.	A	ATGT,ATGTT	2309.73	.	AC=1,1;AF=0.500,0.500;AN=2;DP=58;ExcessHet=3.0103;FS=0.000;MLEAC=1,1;MLEAF=0.500,0.500;MQ=43.44;QD=34.25;SOR=0.733	GT:AD:DP:GQ:PL	1/2:0,37,15:52:99:2347,334,154,715,0,538
3R	21192382	.	G	C	614.77	.	AC=1;AF=0.500;AN=2;BaseQRankSum=-0.763;ClippingRankSum=0.000;DP=69;ExcessHet=3.0103;FS=10.726;MLEAC=1;MLEAF=0.500;MQ=43.91;MQRankSum=-1.904;QD=9.04;ReadPosRankSum=0.279;SOR=1.823	GT:AD:DP:GQ:PL	0/1:37,31:68:99:643,0,790
3R	21192423	.	T	A	571.77	.	AC=1;AF=0.500;AN=2;BaseQRankSum=0.136;ClippingRankSum=0.000;DP=64;ExcessHet=3.0103;FS=3.468;MLEAC=1;MLEAF=0.500;MQ=43.86;MQRankSum=-1.094;QD=9.22;ReadPosRankSum=-0.194;SOR=1.174	GT:AD:DP:GQ:PL	0/1:33,29:62:99:600,0,701
3R	21192436	.	T	A	493.77	.	AC=1;AF=0.500;AN=2;BaseQRankSum=-2.284;ClippingRankSum=0.000;DP=61;ExcessHet=3.0103;FS=2.201;MLEAC=1;MLEAF=0.500;MQ=43.86;MQRankSum=-1.242;QD=8.23;ReadPosRankSum=0.448;SOR=1.069	GT:AD:DP:GQ:PL	0/1:34,26:60:99:522,0,759
3R	21192501	.	A	T	323.77	.	AC=1;AF=0.500;AN=2;BaseQRankSum=0.361;ClippingRankSum=0.000;DP=50;ExcessHet=3.0103;FS=2.584;MLEAC=1;MLEAF=0.500;MQ=43.94;MQRankSum=0.792;QD=6.48;ReadPosRankSum=-0.182;SOR=0.368	GT:AD:DP:GQ:PL	0/1:32,18:50:99:352,0,768
3R	21192517	.	G	A	605.77	.	AC=1;AF=0.500;AN=2;BaseQRankSum=-3.142;ClippingRankSum=0.000;DP=48;ExcessHet=3.0103;FS=2.508;MLEAC=1;MLEAF=0.500;MQ=43.94;MQRankSum=0.887;QD=12.62;ReadPosRankSum=-1.820;SOR=0.394	GT:AD:DP:GQ:PL	0/1:28,20:48:99:634,0,1082
3R	21192519	.	G	C	521.77	.	AC=1;AF=0.500;AN=2;BaseQRankSum=-2.700;ClippingRankSum=0.000;DP=47;ExcessHet=3.0103;FS=2.595;MLEAC=1;MLEAF=0.500;MQ=43.94;MQRankSum=-0.833;QD=11.34;ReadPosRankSum=2.128;SOR=1.179	GT:AD:DP:GQ:PL	0/1:20,26:46:99:550,0,762
3R	21192556	.	C	T	265.77	.	AC=1;AF=0.500;AN=2;BaseQRankSum=1.722;ClippingRankSum=0.000;DP=44;ExcessHet=3.0103;FS=0.000;MLEAC=1;MLEAF=0.500;MQ=44.00;MQRankSum=0.000;QD=6.04;ReadPosRankSum=0.899;SOR=0.701	GT:AD:DP:GQ:PL	0/1:29,15:44:99:294,0,669
3R	21192591	.	T	A	361.77	.	AC=1;AF=0.500;AN=2;BaseQRankSum=3.095;ClippingRankSum=0.000;DP=56;ExcessHet=3.0103;FS=3.842;MLEAC=1;MLEAF=0.500;MQ=43.63;MQRankSum=1.337;QD=6.46;ReadPosRankSum=-0.704;SOR=1.247	GT:AD:DP:GQ:PL	0/1:36,20:56:99:390,0,795
3R	21192673	.	C	T	182.77	.	AC=1;AF=0.500;AN=2;BaseQRankSum=3.952;ClippingRankSum=0.000;DP=51;ExcessHet=3.0103;FS=1.218;MLEAC=1;MLEAF=0.500;MQ=43.29;MQRankSum=0.795;QD=3.58;ReadPosRankSum=1.624;SOR=0.754	GT:AD:DP:GQ:PL	0/1:38,13:51:99:211,0,848
3R	21192701	.	C	T	1355.77	.	AC=2;AF=1.00;AN=2;DP=51;ExcessHet=3.0103;FS=0.000;MLEAC=2;MLEAF=1.00;MQ=42.75;QD=26.58;SOR=0.813	GT:AD:DP:GQ:PL	1/1:0,51:51:99:1384,153,0
3R	21192748	.	T	C	547.77	.	AC=1;AF=0.500;AN=2;BaseQRankSum=0.314;ClippingRankSum=0.000;DP=40;ExcessHet=3.0103;FS=0.000;MLEAC=1;MLEAF=0.500;MQ=42.78;MQRankSum=0.464;QD=13.69;ReadPosRankSum=0.419;SOR=0.711	GT:AD:DP:GQ:PL	0/1:15,25:40:99:576,0,295
3R	21192758	.	T	TTGGATG	1685.73	.	AC=2;AF=1.00;AN=2;DP=40;ExcessHet=3.0103;FS=0.000;MLEAC=2;MLEAF=1.00;MQ=42.14;QD=28.54;SOR=0.811	GT:AD:DP:GQ:PL	1/1:0,34:34:99:1723,120,0
3R	21192996	.	A	G	1225.77	.	AC=1;AF=0.500;AN=2;BaseQRankSum=0.083;ClippingRankSum=0.000;DP=55;ExcessHet=3.0103;FS=1.040;MLEAC=1;MLEAF=0.500;MQ=43.07;MQRankSum=0.890;QD=22.29;ReadPosRankSum=-0.077;SOR=0.538	GT:AD:DP:GQ:PL	0/1:23,32:55:99:1254,0,902
3R	21193005	.	T	C	1323.77	.	AC=1;AF=0.500;AN=2;BaseQRankSum=2.660;ClippingRankSum=0.000;DP=59;ExcessHet=3.0103;FS=0.985;MLEAC=1;MLEAF=0.500;MQ=43.14;MQRankSum=0.857;QD=22.44;ReadPosRankSum=-0.215;SOR=0.853	GT:AD:DP:GQ:PL	0/1:25,34:59:99:1352,0,935
3R	21193064	.	C	G	1039.77	.	AC=1;AF=0.500;AN=2;BaseQRankSum=2.654;ClippingRankSum=0.000;DP=49;ExcessHet=3.0103;FS=1.129;MLEAC=1;MLEAF=0.500;MQ=43.92;MQRankSum=-1.208;QD=21.22;ReadPosRankSum=0.172;SOR=0.432	GT:AD:DP:GQ:PL	0/1:21,28:49:99:1068,0,840
3R	21193067	.	T	G	1039.77	.	AC=1;AF=0.500;AN=2;BaseQRankSum=-0.273;ClippingRankSum=0.000;DP=48;ExcessHet=3.0103;FS=1.129;MLEAC=1;MLEAF=0.500;MQ=43.88;MQRankSum=-1.536;QD=21.66;ReadPosRankSum=0.364;SOR=0.486	GT:AD:DP:GQ:PL	0/1:21,27:48:99:1068,0,840
3R	21193084	.	C	T	1192.77	.	AC=1;AF=0.500;AN=2;BaseQRankSum=1.899;ClippingRankSum=0.000;DP=53;ExcessHet=3.0103;FS=1.083;MLEAC=1;MLEAF=0.500;MQ=43.89;MQRankSum=-1.408;QD=22.51;ReadPosRankSum=0.191;SOR=0.509	GT:AD:DP:GQ:PL	0/1:21,32:53:99:1221,0,828
3R	21193093	.	T	C	1184.77	.	AC=1;AF=0.500;AN=2;BaseQRankSum=0.880;ClippingRankSum=0.000;DP=52;ExcessHet=3.0103;FS=0.000;MLEAC=1;MLEAF=0.500;MQ=43.92;MQRankSum=-1.148;QD=22.78;ReadPosRankSum=1.082;SOR=0.566	GT:AD:DP:GQ:PL	0/1:21,31:52:99:1213,0,826
3R	21193104	.	T	TA	1359.73	.	AC=1;AF=0.500;AN=2;BaseQRankSum=-1.135;ClippingRankSum=0.000;DP=50;ExcessHet=3.0103;FS=0.000;MLEAC=1;MLEAF=0.500;MQ=43.88;MQRankSum=-1.244;QD=27.19;ReadPosRankSum=-0.769;SOR=0.569	GT:AD:DP:GQ:PL	0/1:17,33:50:99:1397,0,667
3R	21193105	.	T	G	1368.77	.	AC=1;AF=0.500;AN=2;BaseQRankSum=-0.365;ClippingRankSum=0.000;DP=52;ExcessHet=3.0103;FS=0.000;MLEAC=1;MLEAF=0.500;MQ=43.89;MQRankSum=-1.207;QD=26.32;ReadPosRankSum=-1.162;SOR=0.549	GT:AD:DP:GQ:PL	0/1:17,35:52:99:1397,0,667
3R	21193221	.	A	C	1004.77	.	AC=1;AF=0.500;AN=2;BaseQRankSum=1.786;ClippingRankSum=0.000;DP=64;ExcessHet=3.0103;FS=2.271;MLEAC=1;MLEAF=0.500;MQ=44.00;MQRankSum=0.000;QD=15.70;ReadPosRankSum=-0.838;SOR=0.439	GT:AD:DP:GQ:PL	0/1:20,44:64:99:1033,0,352
3R	21193275	.	C	T	333.77	.	AC=1;AF=0.500;AN=2;BaseQRankSum=1.552;ClippingRankSum=0.000;DP=55;ExcessHet=3.0103;FS=4.090;MLEAC=1;MLEAF=0.500;MQ=44.00;MQRankSum=0.000;QD=6.07;ReadPosRankSum=-0.845;SOR=1.297	GT:AD:DP:GQ:PL	0/1:36,19:55:99:362,0,802
3R	21193379	.	T	C	928.77	.	AC=1;AF=0.500;AN=2;BaseQRankSum=-2.709;ClippingRankSum=0.000;DP=72;ExcessHet=3.0103;FS=3.275;MLEAC=1;MLEAF=0.500;MQ=43.92;MQRankSum=-0.184;QD=12.90;ReadPosRankSum=0.326;SOR=0.898	GT:AD:DP:GQ:PL	0/1:28,44:72:99:957,0,572
3R	21193436	.	T	A	1019.77	.	AC=1;AF=0.500;AN=2;BaseQRankSum=-2.468;ClippingRankSum=0.000;DP=72;ExcessHet=3.0103;FS=0.956;MLEAC=1;MLEAF=0.500;MQ=43.57;MQRankSum=-1.578;QD=14.16;ReadPosRankSum=-1.077;SOR=0.547	GT:AD:DP:GQ:PL	0/1:25,47:72:99:1048,0,461
3R	21193461	.	TAC	T	3131.73	.	AC=2;AF=1.00;AN=2;DP=73;ExcessHet=3.0103;FS=0.000;MLEAC=2;MLEAF=1.00;MQ=43.54;QD=33.59;SOR=1.163	GT:AD:DP:GQ:PL	1/1:0,70:70:99:3169,214,0
3R	21193464	.	A	G	3185.77	.	AC=2;AF=1.00;AN=2;DP=70;ExcessHet=3.0103;FS=0.000;MLEAC=2;MLEAF=1.00;MQ=43.53;QD=27.88;SOR=1.163	GT:AD:DP:GQ:PL	1/1:0,70:70:99:3214,217,0
3R	21193470	.	A	C	3166.77	.	AC=2;AF=1.00;AN=2;DP=68;ExcessHet=3.0103;FS=0.000;MLEAC=2;MLEAF=1.00;MQ=43.44;QD=26.31;SOR=1.263	GT:AD:DP:GQ:PL	1/1:0,68:68:99:3195,214,0
3R	21193479	.	T	TATAC	3002.73	.	AC=2;AF=1.00;AN=2;DP=65;ExcessHet=3.0103;FS=0.000;MLEAC=2;MLEAF=1.00;MQ=43.41;QD=29.04;SOR=1.162	GT:AD:DP:GQ:PL	1/1:0,65:65:99:3040,205,0
3R	21193577	.	A	T	253.77	.	AC=1;AF=0.500;AN=2;BaseQRankSum=-1.502;ClippingRankSum=0.000;DP=55;ExcessHet=3.0103;FS=0.000;MLEAC=1;MLEAF=0.500;MQ=43.91;MQRankSum=-2.200;QD=4.61;ReadPosRankSum=-0.766;SOR=0.773	GT:AD:DP:GQ:PL	0/1:39,16:55:99:282,0,946
3R	21193592	.	A	C	294.77	.	AC=1;AF=0.500;AN=2;BaseQRankSum=0.329;ClippingRankSum=0.000;DP=53;ExcessHet=3.0103;FS=2.558;MLEAC=1;MLEAF=0.500;MQ=43.91;MQRankSum=-2.049;QD=5.56;ReadPosRankSum=-1.039;SOR=1.218	GT:AD:DP:GQ:PL	0/1:36,17:53:99:323,0,855
3R	21193670	.	T	A	2466.77	.	AC=2;AF=1.00;AN=2;DP=56;ExcessHet=3.0103;FS=0.000;MLEAC=2;MLEAF=1.00;MQ=43.91;QD=26.42;SOR=1.101	GT:AD:DP:GQ:PL	1/1:0,56:56:99:2495,169,0
3R	21193673	.	G	C	2436.77	.	AC=2;AF=1.00;AN=2;DP=54;ExcessHet=3.0103;FS=0.000;MLEAC=2;MLEAF=1.00;MQ=43.91;QD=33.00;SOR=1.022	GT:AD:DP:GQ:PL	1/1:0,54:54:99:2465,166,0
3R	21193699	.	C	A	308.77	.	AC=1;AF=0.500;AN=2;BaseQRankSum=0.580;ClippingRankSum=0.000;DP=53;ExcessHet=3.0103;FS=1.077;MLEAC=1;MLEAF=0.500;MQ=43.91;MQRankSum=-0.427;QD=5.83;ReadPosRankSum=-0.677;SOR=0.544	GT:AD:DP:GQ:PL	0/1:35,18:53:99:337,0,754
3R	21193750	.	CCA	C	160.73	.	AC=1;AF=0.500;AN=2;BaseQRankSum=2.382;ClippingRankSum=0.000;DP=49;ExcessHet=3.0103;FS=6.995;MLEAC=1;MLEAF=0.500;MQ=43.86;MQRankSum=-1.493;QD=3.35;ReadPosRankSum=-1.487;SOR=1.552	GT:AD:DP:GQ:PL	0/1:35,13:48:99:198,0,1369
3R	21193759	.	C	A	197.73	.	AC=1;AF=0.500;AN=2;BaseQRankSum=0.570;ClippingRankSum=0.000;DP=44;ExcessHet=3.0103;FS=2.987;MLEAC=1;MLEAF=0.500;MQ=43.85;MQRankSum=-1.317;QD=4.49;ReadPosRankSum=-2.064;SOR=1.414	GT:AD:DP:GQ:PL	0/1:30,14:44:99:235,0,1282
3R	21193978	.	A	C	413.77	.	AC=1;AF=0.500;AN=2;BaseQRankSum=-2.349;ClippingRankSum=0.000;DP=45;ExcessHet=3.0103;FS=2.843;MLEAC=1;MLEAF=0.500;MQ=44.00;MQRankSum=0.000;QD=9.19;ReadPosRankSum=0.258;SOR=0.787	GT:AD:DP:GQ:PL	0/1:31,14:45:99:442,0,1299
3R	21193998	.	C	T	391.77	.	AC=1;AF=0.500;AN=2;BaseQRankSum=0.000;ClippingRankSum=0.000;DP=42;ExcessHet=3.0103;FS=1.312;MLEAC=1;MLEAF=0.500;MQ=44.00;MQRankSum=0.000;QD=9.33;ReadPosRankSum=0.150;SOR=1.091	GT:AD:DP:GQ:PL	0/1:29,13:42:99:420,0,1295
3R	21194037	.	AGT	A	355.73	.	AC=1;AF=0.500;AN=2;BaseQRankSum=-1.619;ClippingRankSum=0.000;DP=53;ExcessHet=3.0103;FS=0.000;MLEAC=1;MLEAF=0.500;MQ=44.00;MQRankSum=0.000;QD=6.71;ReadPosRankSum=0.633;SOR=0.803	GT:AD:DP:GQ:PL	0/1:39,14:53:99:393,0,1365
3R	21194144	.	A	C	1598.77	.	AC=2;AF=1.00;AN=2;BaseQRankSum=0.622;ClippingRankSum=0.000;DP=63;ExcessHet=3.0103;FS=0.000;MLEAC=2;MLEAF=1.00;MQ=43.97;MQRankSum=0.000;QD=25.38;ReadPosRankSum=-0.441;SOR=0.223	GT:AD:DP:GQ:PL	1/1:1,62:63:99:1627,161,0
3R	21194221	.	A	T	1464.77	.	AC=2;AF=1.00;AN=2;DP=54;ExcessHet=3.0103;FS=0.000;MLEAC=2;MLEAF=1.00;MQ=43.96;QD=27.13;SOR=0.693	GT:AD:DP:GQ:PL	1/1:0,54:54:99:1493,162,0
3R	21194325	.	C	T	856.77	.	AC=1;AF=0.500;AN=2;BaseQRankSum=3.475;ClippingRankSum=0.000;DP=61;ExcessHet=3.0103;FS=0.988;MLEAC=1;MLEAF=0.500;MQ=44.00;MQRankSum=0.000;QD=14.05;ReadPosRankSum=2.137;SOR=0.861	GT:AD:DP:GQ:PL	0/1:37,24:61:99:885,0,1469
3R	21194336	.	T	A	825.77	.	AC=1;AF=0.500;AN=2;BaseQRankSum=1.446;ClippingRankSum=0.000;DP=58;ExcessHet=3.0103;FS=0.000;MLEAC=1;MLEAF=0.500;MQ=44.00;MQRankSum=0.000;QD=14.24;ReadPosRankSum=1.726;SOR=0.561	GT:AD:DP:GQ:PL	0/1:35,23:58:99:854,0,1462
3R	21194352	.	C	CAT	850.73	.	AC=1;AF=0.500;AN=2;BaseQRankSum=2.671;ClippingRankSum=0.000;DP=55;ExcessHet=3.0103;FS=0.000;MLEAC=1;MLEAF=0.500;MQ=44.00;MQRankSum=0.000;QD=15.47;ReadPosRankSum=-0.119;SOR=0.698	GT:AD:DP:GQ:PL	0/1:32,23:55:99:888,0,1318
3R	21194359	.	C	T	881.77	.	AC=1;AF=0.500;AN=2;BaseQRankSum=-0.296;ClippingRankSum=0.000;DP=59;ExcessHet=3.0103;FS=0.985;MLEAC=1;MLEAF=0.500;MQ=44.00;MQRankSum=0.000;QD=14.95;ReadPosRankSum=-0.644;SOR=0.555	GT:AD:DP:GQ:PL	0/1:34,25:59:99:910,0,1315
3R	21194428	.	C	T	278.77	.	AC=1;AF=0.500;AN=2;BaseQRankSum=1.488;ClippingRankSum=0.000;DP=57;ExcessHet=3.0103;FS=4.082;MLEAC=1;MLEAF=0.500;MQ=44.00;MQRankSum=0.000;QD=4.89;ReadPosRankSum=-0.189;SOR=1.418	GT:AD:DP:GQ:PL	0/1:39,18:57:99:307,0,887
3R	21194565	.	A	AAAAC	523.73	.	AC=1;AF=0.500;AN=2;BaseQRankSum=-1.748;ClippingRankSum=0.000;DP=49;ExcessHet=3.0103;FS=1.209;MLEAC=1;MLEAF=0.500;MQ=43.46;MQRankSum=-2.088;QD=10.91;ReadPosRankSum=-0.056;SOR=0.914	GT:AD:DP:GQ:PL	0/1:33,15:48:99:561,0,3376
3R	21194567	.	C	T	532.77	.	AC=1;AF=0.500;AN=2;BaseQRankSum=-1.979;ClippingRankSum=0.000;DP=48;ExcessHet=3.0103;FS=1.209;MLEAC=1;MLEAF=0.500;MQ=43.45;MQRankSum=-2.088;QD=11.10;ReadPosRankSum=-0.178;SOR=0.914	GT:AD:DP:GQ:PL	0/1:33,15:48:99:561,0,3376
3R	21194575	.	G	C	417.77	.	AC=1;AF=0.500;AN=2;BaseQRankSum=-1.257;ClippingRankSum=0.000;DP=44;ExcessHet=3.0103;FS=1.256;MLEAC=1;MLEAF=0.500;MQ=43.40;MQRankSum=-2.174;QD=9.49;ReadPosRankSum=-0.077;SOR=0.941	GT:AD:DP:GQ:PL	0/1:31,13:44:99:446,0,3302
3R	21194735	.	C	T	549.77	.	AC=1;AF=0.500;AN=2;BaseQRankSum=-0.811;ClippingRankSum=0.000;DP=46;ExcessHet=3.0103;FS=1.189;MLEAC=1;MLEAF=0.500;MQ=43.67;MQRankSum=-1.054;QD=12.22;ReadPosRankSum=1.105;SOR=1.090	GT:AD:DP:GQ:PL	0/1:19,26:45:99:578,0,393
3R	21194798	.	T	TAAAAAAA	657.73	.	AC=1;AF=0.500;AN=2;BaseQRankSum=-2.096;ClippingRankSum=0.000;DP=42;ExcessHet=3.0103;FS=10.481;MLEAC=1;MLEAF=0.500;MQ=43.32;MQRankSum=-0.541;QD=16.44;ReadPosRankSum=-1.556;SOR=1.746	GT:AD:DP:GQ:PL	0/1:18,22:40:99:695,0,863
3R	21194810	.	C	A	238.77	.	AC=1;AF=0.500;AN=2;BaseQRankSum=0.098;ClippingRankSum=0.000;DP=33;ExcessHet=3.0103;FS=7.731;MLEAC=1;MLEAF=0.500;MQ=43.88;MQRankSum=-0.267;QD=7.24;ReadPosRankSum=-1.916;SOR=0.946	GT:AD:DP:GQ:PL	0/1:20,13:33:99:267,0,458
3R	21194824	.	C	A	275.77	.	AC=1;AF=0.500;AN=2;BaseQRankSum=-1.506;ClippingRankSum=0.000;DP=34;ExcessHet=3.0103;FS=5.231;MLEAC=1;MLEAF=0.500;MQ=44.00;MQRankSum=0.000;QD=8.11;ReadPosRankSum=-1.737;SOR=0.884	GT:AD:DP:GQ:PL	0/1:19,15:34:99:304,0,399
3R	21194958	.	T	A	988.77	.	AC=1;AF=0.500;AN=2;BaseQRankSum=-2.166;ClippingRankSum=0.000;DP=62;ExcessHet=3.0103;FS=4.058;MLEAC=1;MLEAF=0.500;MQ=43.68;MQRankSum=-0.413;QD=15.95;ReadPosRankSum=1.121;SOR=0.357	GT:AD:DP:GQ:PL	0/1:17,45:62:99:1017,0,288
3R	21195005	.	AT	A	1488.73	.	AC=1;AF=0.500;AN=2;BaseQRankSum=0.618;ClippingRankSum=0.000;DP=59;ExcessHet=3.0103;FS=2.286;MLEAC=1;MLEAF=0.500;MQ=43.58;MQRankSum=-1.612;QD=25.67;ReadPosRankSum=-0.957;SOR=1.040	GT:AD:DP:GQ:PL	0/1:20,38:58:99:1526,0,841
3R	21195010	.	A	G	1497.77	.	AC=1;AF=0.500;AN=2;BaseQRankSum=1.326;ClippingRankSum=0.000;DP=59;ExcessHet=3.0103;FS=2.318;MLEAC=1;MLEAF=0.500;MQ=43.58;MQRankSum=-1.672;QD=25.39;ReadPosRankSum=-1.132;SOR=0.982	GT:AD:DP:GQ:PL	0/1:21,38:59:99:1526,0,841
3R	21195142	.	T	C	878.77	.	AC=1;AF=0.500;AN=2;BaseQRankSum=-0.264;ClippingRankSum=0.000;DP=56;ExcessHet=3.0103;FS=2.439;MLEAC=1;MLEAF=0.500;MQ=43.81;MQRankSum=1.460;QD=15.69;ReadPosRankSum=-0.583;SOR=0.893	GT:AD:DP:GQ:PL	0/1:17,39:56:99:907,0,301
3R	21195153	.	A	T	839.77	.	AC=1;AF=0.500;AN=2;BaseQRankSum=-0.590;ClippingRankSum=0.000;DP=54;ExcessHet=3.0103;FS=1.236;MLEAC=1;MLEAF=0.500;MQ=43.85;MQRankSum=2.221;QD=16.47;ReadPosRankSum=0.252;SOR=1.121	GT:AD:DP:GQ:PL	0/1:14,37:51:99:868,0,238
3R	21195166	.	C	A	875.77	.	AC=1;AF=0.500;AN=2;BaseQRankSum=1.467;ClippingRankSum=0.000;DP=53;ExcessHet=3.0103;FS=2.623;MLEAC=1;MLEAF=0.500;MQ=43.49;MQRankSum=2.138;QD=16.52;ReadPosRankSum=-0.471;SOR=0.963	GT:AD:DP:GQ:PL	0/1:15,38:53:99:904,0,205
3R	21195260	.	ATG	A	699.73	.	AC=1;AF=0.500;AN=2;BaseQRankSum=-1.946;ClippingRankSum=0.000;DP=55;ExcessHet=3.0103;FS=6.405;MLEAC=1;MLEAF=0.500;MQ=43.64;MQRankSum=-2.531;QD=12.96;ReadPosRankSum=1.303;SOR=1.737	GT:AD:DP:GQ:PL	0/1:34,20:54:99:737,0,1442
3R	21195262	.	G	GAAA	699.73	.	AC=1;AF=0.500;AN=2;BaseQRankSum=-0.731;ClippingRankSum=0.000;DP=54;ExcessHet=3.0103;FS=6.405;MLEAC=1;MLEAF=0.500;MQ=43.64;MQRankSum=-2.531;QD=12.96;ReadPosRankSum=1.514;SOR=1.737	GT:AD:DP:GQ:PL	0/1:34,20:54:99:737,0,1442
3R	21195280	.	G	A	386.77	.	AC=1;AF=0.500;AN=2;BaseQRankSum=0.366;ClippingRankSum=0.000;DP=55;ExcessHet=3.0103;FS=4.447;MLEAC=1;MLEAF=0.500;MQ=43.57;MQRankSum=-3.051;QD=7.03;ReadPosRankSum=0.997;SOR=1.445	GT:AD:DP:GQ:PL	0/1:34,21:55:99:415,0,732
3R	21195331	.	A	G	637.77	.	AC=1;AF=0.500;AN=2;BaseQRankSum=-1.442;ClippingRankSum=0.000;DP=54;ExcessHet=3.0103;FS=0.000;MLEAC=1;MLEAF=0.500;MQ=43.64;MQRankSum=-2.686;QD=11.81;ReadPosRankSum=-2.057;SOR=0.877	GT:AD:DP:GQ:PL	0/1:35,19:54:99:666,0,1553
3R	21195336	.	C	A	582.77	.	AC=1;AF=0.500;AN=2;BaseQRankSum=0.650;ClippingRankSum=0.000;DP=51;ExcessHet=3.0103;FS=0.000;MLEAC=1;MLEAF=0.500;MQ=43.62;MQRankSum=-2.850;QD=11.43;ReadPosRankSum=-1.999;SOR=0.627	GT:AD:DP:GQ:PL	0/1:34,17:51:99:611,0,1537
3R	21195341	.	A	ATACGAATATGTG	573.73	.	AC=1;AF=0.500;AN=2;BaseQRankSum=0.107;ClippingRankSum=0.000;DP=50;ExcessHet=3.0103;FS=0.000;MLEAC=1;MLEAF=0.500;MQ=43.61;MQRankSum=-2.791;QD=11.47;ReadPosRankSum=-2.325;SOR=0.524	GT:AD:DP:GQ:PL	0/1:33,17:50:99:611,0,1537
3R	21195347	.	GCAC	G	451.73	.	AC=1;AF=0.500;AN=2;BaseQRankSum=-2.030;ClippingRankSum=0.000;DP=46;ExcessHet=3.0103;FS=0.000;MLEAC=1;MLEAF=0.500;MQ=43.57;MQRankSum=-3.358;QD=9.82;ReadPosRankSum=-1.379;SOR=0.877	GT:AD:DP:GQ:PL	0/1:33,13:46:99:489,0,1504
3R	21195392	.	G	A	77.77	.	AC=1;AF=0.500;AN=2;BaseQRankSum=1.836;ClippingRankSum=0.000;DP=41;ExcessHet=3.0103;FS=0.000;MLEAC=1;MLEAF=0.500;MQ=43.86;MQRankSum=-3.573;QD=1.90;ReadPosRankSum=-0.016;SOR=0.478	GT:AD:DP:GQ:PL	0/1:33,8:41:99:106,0,756
3R	21195658	.	TA	T	624.73	.	AC=2;AF=1.00;AN=2;BaseQRankSum=-1.816;ClippingRankSum=0.000;DP=37;ExcessHet=3.0103;FS=2.795;MLEAC=2;MLEAF=1.00;MQ=43.68;MQRankSum=1.337;QD=17.35;ReadPosRankSum=0.691;SOR=0.242	GT:AD:DP:GQ:PL	1/1:2,34:36:64:662,64,0
3R	21195697	.	C	T	567.77	.	AC=1;AF=0.500;AN=2;BaseQRankSum=0.314;ClippingRankSum=0.000;DP=39;ExcessHet=3.0103;FS=5.153;MLEAC=1;MLEAF=0.500;MQ=43.55;MQRankSum=5.085;QD=14.56;ReadPosRankSum=-0.015;SOR=0.217	GT:AD:DP:GQ:PL	0/1:12,27:39:99:596,0,206
3R	21195716	.	ATATTTCACTTTTATATATT	A	305.73	.	AC=1;AF=0.500;AN=2;BaseQRankSum=-1.141;ClippingRankSum=0.000;DP=41;ExcessHet=3.0103;FS=3.582;MLEAC=1;MLEAF=0.500;MQ=43.57;MQRankSum=-5.484;QD=8.49;ReadPosRankSum=1.946;SOR=1.562	GT:AD:DP:GQ:PL	0/1:26,10:36:99:343,0,1061
3R	21195765	.	G	A	378.77	.	AC=1;AF=0.500;AN=2;BaseQRankSum=-0.599;ClippingRankSum=0.000;DP=40;ExcessHet=3.0103;FS=3.212;MLEAC=1;MLEAF=0.500;MQ=43.56;MQRankSum=-5.120;QD=9.47;ReadPosRankSum=0.089;SOR=1.538	GT:AD:DP:GQ:PL	0/1:28,12:40:99:407,0,1164
3R	21195769	.	C	A	372.77	.	AC=1;AF=0.500;AN=2;BaseQRankSum=-0.206;ClippingRankSum=0.000;DP=44;ExcessHet=3.0103;FS=5.179;MLEAC=1;MLEAF=0.500;MQ=43.60;MQRankSum=-5.411;QD=8.47;ReadPosRankSum=0.395;SOR=1.781	GT:AD:DP:GQ:PL	0/1:32,12:44:99:401,0,1230
3R	21195799	.	AG	A,TG	1327.73	.	AC=1,1;AF=0.500,0.500;AN=2;DP=46;ExcessHet=3.0103;FS=0.000;MLEAC=1,1;MLEAF=0.500,0.500;MQ=43.62;QD=29.51;SOR=0.929	GT:AD:DP:GQ:PL	1/2:0,14,31:45:99:1365,884,1302,573,0,482
3R	21195802	.	C	T	449.77	.	AC=1;AF=0.500;AN=2;BaseQRankSum=3.191;ClippingRankSum=0.000;DP=45;ExcessHet=3.0103;FS=2.771;MLEAC=1;MLEAF=0.500;MQ=43.61;MQRankSum=-5.185;QD=9.99;ReadPosRankSum=-3.568;SOR=1.179	GT:AD:DP:GQ:PL	0/1:32,13:45:99:478,0,1302
3R	21195803	.	TGAG	T	482.73	.	AC=1;AF=0.500;AN=2;BaseQRankSum=-1.756;ClippingRankSum=0.000;DP=45;ExcessHet=3.0103;FS=2.771;MLEAC=1;MLEAF=0.500;MQ=43.61;MQRankSum=-5.185;QD=10.73;ReadPosRankSum=-2.730;SOR=1.179	GT:AD:DP:GQ:PL	0/1:32,13:45:99:520,0,1299
3R	21195820	.	T	C	514.77	.	AC=1;AF=0.500;AN=2;BaseQRankSum=-0.224;ClippingRankSum=0.000;DP=42;ExcessHet=3.0103;FS=1.250;MLEAC=1;MLEAF=0.500;MQ=43.63;MQRankSum=-4.373;QD=12.26;ReadPosRankSum=-3.070;SOR=0.976	GT:AD:DP:GQ:PL	0/1:28,14:42:99:543,0,1173
3R	21195821	.	C	T	469.77	.	AC=1;AF=0.500;AN=2;BaseQRankSum=4.105;ClippingRankSum=0.000;DP=42;ExcessHet=3.0103;FS=1.250;MLEAC=1;MLEAF=0.500;MQ=43.63;MQRankSum=-4.373;QD=11.18;ReadPosRankSum=-3.030;SOR=0.976	GT:AD:DP:GQ:PL	0/1:28,14:42:99:498,0,1200
3R	21195827	.	T	A	443.77	.	AC=1;AF=0.500;AN=2;BaseQRankSum=1.280;ClippingRankSum=0.000;DP=41;ExcessHet=3.0103;FS=2.807;MLEAC=1;MLEAF=0.500;MQ=43.76;MQRankSum=-3.434;QD=10.82;ReadPosRankSum=-2.859;SOR=1.179	GT:AD:DP:GQ:PL	0/1:28,13:41:99:472,0,1158
3R	21195993	.	T	A	1302.77	.	AC=2;AF=1.00;AN=2;DP=47;ExcessHet=3.0103;FS=0.000;MLEAC=2;MLEAF=1.00;MQ=43.92;QD=27.72;SOR=0.919	GT:AD:DP:GQ:PL	1/1:0,47:47:99:1331,141,0
3R	21196175	.	C	G	760.77	.	AC=1;AF=0.500;AN=2;BaseQRankSum=-2.284;ClippingRankSum=0.000;DP=59;ExcessHet=3.0103;FS=1.053;MLEAC=1;MLEAF=0.500;MQ=43.95;MQRankSum=1.332;QD=12.89;ReadPosRankSum=-0.110;SOR=0.472	GT:AD:DP:GQ:PL	0/1:22,37:59:99:789,0,437
3R	21196228	.	A	G	821.77	.	AC=1;AF=0.500;AN=2;BaseQRankSum=1.636;ClippingRankSum=0.000;DP=63;ExcessHet=3.0103;FS=0.972;MLEAC=1;MLEAF=0.500;MQ=44.00;MQRankSum=0.000;QD=13.04;ReadPosRankSum=-3.205;SOR=0.734	GT:AD:DP:GQ:PL	0/1:25,38:63:99:850,0,468
3R	21196276	.	C	T	898.77	.	AC=1;AF=0.500;AN=2;BaseQRankSum=-0.304;ClippingRankSum=0.000;DP=74;ExcessHet=3.0103;FS=0.883;MLEAC=1;MLEAF=0.500;MQ=44.00;MQRankSum=0.000;QD=12.15;ReadPosRankSum=1.595;SOR=0.565	GT:AD:DP:GQ:PL	0/1:31,43:74:99:927,0,592
3R	21196336	.	A	G	1061.77	.	AC=1;AF=0.500;AN=2;BaseQRankSum=2.100;ClippingRankSum=0.000;DP=75;ExcessHet=3.0103;FS=2.020;MLEAC=1;MLEAF=0.500;MQ=44.00;MQRankSum=0.000;QD=14.35;ReadPosRankSum=-0.641;SOR=0.446	GT:AD:DP:GQ:PL	0/1:26,48:74:99:1090,0,475
3R	21196378	.	A	T	797.77	.	AC=1;AF=0.500;AN=2;BaseQRankSum=-1.120;ClippingRankSum=0.000;DP=62;ExcessHet=3.0103;FS=2.216;MLEAC=1;MLEAF=0.500;MQ=44.00;MQRankSum=0.000;QD=12.87;ReadPosRankSum=-1.817;SOR=0.386	GT:AD:DP:GQ:PL	0/1:25,37:62:99:826,0,511
3R	21196453	.	T	C	691.77	.	AC=1;AF=0.500;AN=2;BaseQRankSum=-1.082;ClippingRankSum=0.000;DP=59;ExcessHet=3.0103;FS=9.154;MLEAC=1;MLEAF=0.500;MQ=43.97;MQRankSum=-0.853;QD=11.72;ReadPosRankSum=-0.878;SOR=1.232	GT:AD:DP:GQ:PL	0/1:26,33:59:99:720,0,551
3R	21196586	.	TTAC	T	1459.73	.	AC=1;AF=0.500;AN=2;BaseQRankSum=1.204;ClippingRankSum=0.000;DP=51;ExcessHet=3.0103;FS=0.000;MLEAC=1;MLEAF=0.500;MQ=43.64;MQRankSum=0.847;QD=29.19;ReadPosRankSum=0.431;SOR=0.760	GT:AD:DP:GQ:PL	0/1:13,37:50:99:1497,0,434
3R	21196626	.	A	C	1357.77	.	AC=1;AF=0.500;AN=2;BaseQRankSum=-1.313;ClippingRankSum=0.000;DP=55;ExcessHet=3.0103;FS=2.498;MLEAC=1;MLEAF=0.500;MQ=43.93;MQRankSum=0.553;QD=24.69;ReadPosRankSum=1.032;SOR=1.143	GT:AD:DP:GQ:PL	0/1:18,37:55:99:1386,0,609
3R	21196642	.	A	C	1299.77	.	AC=1;AF=0.500;AN=2;BaseQRankSum=-0.973;ClippingRankSum=0.000;DP=51;ExcessHet=3.0103;FS=0.000;MLEAC=1;MLEAF=0.500;MQ=43.92;MQRankSum=0.469;QD=25.49;ReadPosRankSum=0.385;SOR=0.693	GT:AD:DP:GQ:PL	0/1:18,33:51:99:1328,0,680
3R	21196648	.	G	A	1290.77	.	AC=1;AF=0.500;AN=2;BaseQRankSum=2.414;ClippingRankSum=0.000;DP=53;ExcessHet=3.0103;FS=1.092;MLEAC=1;MLEAF=0.500;MQ=43.93;MQRankSum=0.331;QD=24.35;ReadPosRankSum=1.092;SOR=0.934	GT:AD:DP:GQ:PL	0/1:21,32:53:99:1319,0,753
3R	21196668	.	C	T	2671.77	.	AC=2;AF=1.00;AN=2;DP=59;ExcessHet=3.0103;FS=0.000;MLEAC=2;MLEAF=1.00;MQ=43.74;QD=28.62;SOR=1.217	GT:AD:DP:GQ:PL	1/1:0,59:59:99:2700,181,0
3R	21196670	.	G	A	2699.77	.	AC=2;AF=1.00;AN=2;DP=59;ExcessHet=3.0103;FS=0.000;MLEAC=2;MLEAF=1.00;MQ=43.74;QD=32.87;SOR=1.217	GT:AD:DP:GQ:PL	1/1:0,59:59:99:2728,184,0
3R	21196671	.	G	T	2681.77	.	AC=2;AF=1.00;AN=2;DP=59;ExcessHet=3.0103;FS=0.000;MLEAC=2;MLEAF=1.00;MQ=43.74;QD=27.00;SOR=1.217	GT:AD:DP:GQ:PL	1/1:0,59:59:99:2710,184,0
3R	21196694	.	T	G	721.77	.	AC=1;AF=0.500;AN=2;BaseQRankSum=-1.727;ClippingRankSum=0.000;DP=57;ExcessHet=3.0103;FS=0.000;MLEAC=1;MLEAF=0.500;MQ=43.73;MQRankSum=0.979;QD=12.66;ReadPosRankSum=-1.946;SOR=0.793	GT:AD:DP:GQ:PL	0/1:23,34:57:99:750,0,464
3R	21196804	.	T	A	1390.77	.	AC=2;AF=1.00;AN=2;DP=51;ExcessHet=3.0103;FS=0.000;MLEAC=2;MLEAF=1.00;MQ=43.88;QD=27.27;SOR=1.094	GT:AD:DP:GQ:PL	1/1:0,51:51:99:1419,153,0
3R	21196839	.	T	C	667.77	.	AC=1;AF=0.500;AN=2;BaseQRankSum=-2.109;ClippingRankSum=0.000;DP=45;ExcessHet=3.0103;FS=0.000;MLEAC=1;MLEAF=0.500;MQ=43.87;MQRankSum=-0.891;QD=15.18;ReadPosRankSum=1.401;SOR=0.598	GT:AD:DP:GQ:PL	0/1:13,31:44:99:696,0,232
3R	21196881	.	T	A	903.77	.	AC=1;AF=0.500;AN=2;BaseQRankSum=-0.212;ClippingRankSum=0.000;DP=56;ExcessHet=3.0103;FS=0.000;MLEAC=1;MLEAF=0.500;MQ=43.86;MQRankSum=-0.957;QD=16.43;ReadPosRankSum=-0.923;SOR=0.569	GT:AD:DP:GQ:PL	0/1:13,42:55:99:932,0,178
3R	21197007	.	C	G	1644.77	.	AC=2;AF=1.00;AN=2;DP=57;ExcessHet=3.0103;FS=0.000;MLEAC=2;MLEAF=1.00;MQ=43.86;QD=28.86;SOR=1.238	GT:AD:DP:GQ:PL	1/1:0,57:57:99:1673,173,0
3R	21197026	.	A	T	1870.77	.	AC=2;AF=1.00;AN=2;DP=58;ExcessHet=3.0103;FS=0.000;MLEAC=2;MLEAF=1.00;MQ=43.76;QD=32.25;SOR=1.278	GT:AD:DP:GQ:PL	1/1:0,58:58:99:1899,177,0
3R	21197034	.	G	A	188.77	.	AC=1;AF=0.500;AN=2;BaseQRankSum=-2.338;ClippingRankSum=0.000;DP=56;ExcessHet=3.0103;FS=0.000;MLEAC=1;MLEAF=0.500;MQ=43.75;MQRankSum=-0.097;QD=3.37;ReadPosRankSum=0.435;SOR=0.779	GT:AD:DP:GQ:PL	0/1:41,15:56:99:217,0,985
3R	21197093	.	T	A	1213.77	.	AC=1;AF=0.500;AN=2;BaseQRankSum=-0.035;ClippingRankSum=0.000;DP=47;ExcessHet=3.0103;FS=2.621;MLEAC=1;MLEAF=0.500;MQ=43.56;MQRankSum=-1.058;QD=25.82;ReadPosRankSum=-0.539;SOR=0.732	GT:AD:DP:GQ:PL	0/1:16,31:47:99:1242,0,554
3R	21197094	.	C	CAA,CACAA	1511.73	.	AC=1,1;AF=0.500,0.500;AN=2;DP=49;ExcessHet=3.0103;FS=0.000;MLEAC=1,1;MLEAF=0.500,0.500;MQ=43.58;QD=33.59;SOR=0.739	GT:AD:DP:GQ:PL	1/2:0,16,29:45:99:1549,886,1212,651,0,568
3R	21197109	.	G	T	504.77	.	AC=1;AF=0.500;AN=2;BaseQRankSum=0.838;ClippingRankSum=0.000;DP=44;ExcessHet=3.0103;FS=4.660;MLEAC=1;MLEAF=0.500;MQ=43.62;MQRankSum=1.442;QD=11.47;ReadPosRankSum=0.992;SOR=1.445	GT:AD:DP:GQ:PL	0/1:29,15:44:99:533,0,1082
3R	21197110	.	G	T	504.77	.	AC=1;AF=0.500;AN=2;BaseQRankSum=0.548;ClippingRankSum=0.000;DP=40;ExcessHet=3.0103;FS=1.309;MLEAC=1;MLEAF=0.500;MQ=43.80;MQRankSum=0.564;QD=12.62;ReadPosRankSum=0.238;SOR=1.148	GT:AD:DP:GQ:PL	0/1:25,15:40:99:533,0,1082
3R	21197115	.	G	A	1249.77	.	AC=2;AF=1.00;AN=2;DP=37;ExcessHet=3.0103;FS=0.000;MLEAC=2;MLEAF=1.00;MQ=43.89;QD=33.78;SOR=1.432	GT:AD:DP:GQ:PL	1/1:0,37:37:99:1278,111,0
3R	21197153	.	G	T	300.77	.	AC=1;AF=0.500;AN=2;BaseQRankSum=1.946;ClippingRankSum=0.000;DP=43;ExcessHet=3.0103;FS=1.236;MLEAC=1;MLEAF=0.500;MQ=43.80;MQRankSum=1.621;QD=6.99;ReadPosRankSum=0.402;SOR=0.914	GT:AD:DP:GQ:PL	0/1:27,16:43:99:329,0,624
3R	21197275	.	T	G	1912.77	.	AC=1;AF=0.500;AN=2;BaseQRankSum=1.230;ClippingRankSum=0.000;DP=59;ExcessHet=3.0103;FS=0.000;MLEAC=1;MLEAF=0.500;MQ=43.21;MQRankSum=-2.063;QD=32.42;ReadPosRankSum=-0.806;SOR=0.733	GT:AD:DP:GQ:PL	0/1:10,49:59:99:1941,0,349
3R	21197285	.	T	C	1916.77	.	AC=1;AF=0.500;AN=2;BaseQRankSum=0.180;ClippingRankSum=0.000;DP=60;ExcessHet=3.0103;FS=2.957;MLEAC=1;MLEAF=0.500;MQ=43.21;MQRankSum=-2.157;QD=31.95;ReadPosRankSum=0.480;SOR=0.505	GT:AD:DP:GQ:PL	0/1:11,49:60:99:1945,0,374
3R	21197385	.	T	C	986.77	.	AC=1;AF=0.500;AN=2;BaseQRankSum=-0.405;ClippingRankSum=0.000;DP=63;ExcessHet=3.0103;FS=25.996;MLEAC=1;MLEAF=0.500;MQ=42.88;MQRankSum=-2.565;QD=15.66;ReadPosRankSum=-1.104;SOR=1.101	GT:AD:DP:GQ:PL	0/1:19,44:63:99:1015,0,342
3R	21197428	.	G	T	1796.77	.	AC=1;AF=0.500;AN=2;BaseQRankSum=1.042;ClippingRankSum=0.000;DP=67;ExcessHet=3.0103;FS=11.992;MLEAC=1;MLEAF=0.500;MQ=43.10;MQRankSum=-3.201;QD=27.22;ReadPosRankSum=-0.868;SOR=0.545	GT:AD:DP:GQ:PL	0/1:21,45:66:99:1825,0,735
3R	21197429	.	G	T	1796.77	.	AC=1;AF=0.500;AN=2;BaseQRankSum=1.730;ClippingRankSum=0.000;DP=67;ExcessHet=3.0103;FS=11.992;MLEAC=1;MLEAF=0.500;MQ=43.10;MQRankSum=-3.201;QD=27.22;ReadPosRankSum=-0.847;SOR=0.545	GT:AD:DP:GQ:PL	0/1:21,45:66:99:1825,0,735
3R	21197483	.	A	G	1345.77	.	AC=1;AF=0.500;AN=2;BaseQRankSum=-0.356;ClippingRankSum=0.000;DP=59;ExcessHet=3.0103;FS=0.000;MLEAC=1;MLEAF=0.500;MQ=42.21;MQRankSum=-3.783;QD=22.81;ReadPosRankSum=0.926;SOR=0.702	GT:AD:DP:GQ:PL	0/1:24,35:59:99:1374,0,902
3R	21197484	.	GCGAAA	G	1330.73	.	AC=1;AF=0.500;AN=2;BaseQRankSum=3.515;ClippingRankSum=0.000;DP=60;ExcessHet=3.0103;FS=0.998;MLEAC=1;MLEAF=0.500;MQ=42.24;MQRankSum=-3.986;QD=22.18;ReadPosRankSum=1.059;SOR=0.941	GT:AD:DP:GQ:PL	0/1:26,34:60:99:1368,0,985
3R	21197486	.	G	GAA	385.73	.	AC=1;AF=0.500;AN=2;BaseQRankSum=-1.818;ClippingRankSum=0.000;DP=58;ExcessHet=3.0103;FS=2.504;MLEAC=1;MLEAF=0.500;MQ=42.18;MQRankSum=3.410;QD=7.01;ReadPosRankSum=0.231;SOR=0.758	GT:AD:DP:GQ:PL	0/1:34,21:55:99:423,0,1357
3R	21197604	.	G	T	1429.77	.	AC=2;AF=1.00;AN=2;DP=59;ExcessHet=3.0103;FS=0.000;MLEAC=2;MLEAF=1.00;MQ=40.45;QD=25.08;SOR=0.877	GT:AD:DP:GQ:PL	1/1:0,57:57:99:1458,168,0
3R	21197639	.	T	C	1485.77	.	AC=1;AF=0.500;AN=2;BaseQRankSum=-3.241;ClippingRankSum=0.000;DP=55;ExcessHet=3.0103;FS=1.162;MLEAC=1;MLEAF=0.500;MQ=41.91;MQRankSum=-2.871;QD=27.51;ReadPosRankSum=-0.297;SOR=1.040	GT:AD:DP:GQ:PL	0/1:16,38:54:99:1514,0,541
3R	21197642	.	C	T	1485.77	.	AC=1;AF=0.500;AN=2;BaseQRankSum=-0.134;ClippingRankSum=0.000;DP=58;ExcessHet=3.0103;FS=4.011;MLEAC=1;MLEAF=0.500;MQ=41.89;MQRankSum=-2.986;QD=26.07;ReadPosRankSum=0.018;SOR=1.089	GT:AD:DP:GQ:PL	0/1:17,40:57:99:1514,0,541
3R	21197704	.	T	A	647.77	.	AC=1;AF=0.500;AN=2;BaseQRankSum=-1.387;ClippingRankSum=0.000;DP=50;ExcessHet=3.0103;FS=6.412;MLEAC=1;MLEAF=0.500;MQ=43.33;MQRankSum=-2.037;QD=13.22;ReadPosRankSum=0.227;SOR=1.144	GT:AD:DP:GQ:PL	0/1:17,32:49:99:676,0,320
3R	21197788	.	G	A	553.77	.	AC=1;AF=0.500;AN=2;BaseQRankSum=1.166;ClippingRankSum=0.000;DP=55;ExcessHet=3.0103;FS=12.187;MLEAC=1;MLEAF=0.500;MQ=42.81;MQRankSum=-1.294;QD=10.07;ReadPosRankSum=-0.219;SOR=1.103	GT:AD:DP:GQ:PL	0/1:28,27:55:99:582,0,596
3R	21197826	.	TAAGAACCAAAG	T	978.73	.	AC=1;AF=0.500;AN=2;BaseQRankSum=-0.096;ClippingRankSum=0.000;DP=51;ExcessHet=3.0103;FS=1.133;MLEAC=1;MLEAF=0.500;MQ=42.82;MQRankSum=0.684;QD=20.39;ReadPosRankSum=-0.418;SOR=0.997	GT:AD:DP:GQ:PL	0/1:22,26:48:99:1016,0,845
3R	21197835	.	A	G	403.77	.	AC=1;AF=0.500;AN=2;BaseQRankSum=-0.587;ClippingRankSum=0.000;DP=51;ExcessHet=3.0103;FS=1.133;MLEAC=1;MLEAF=0.500;MQ=42.82;MQRankSum=-0.654;QD=8.41;ReadPosRankSum=0.683;SOR=0.460	GT:AD:DP:GQ:PL	0/1:26,22:48:99:432,0,1018
3R	21197855	.	AT	A	494.73	.	AC=1;AF=0.500;AN=2;BaseQRankSum=-1.614;ClippingRankSum=0.000;DP=47;ExcessHet=3.0103;FS=1.223;MLEAC=1;MLEAF=0.500;MQ=42.87;MQRankSum=-0.059;QD=11.24;ReadPosRankSum=-0.012;SOR=0.399	GT:AD:DP:GQ:PL	0/1:22,22:44:99:532,0,567
3R	21197913	.	A	G	577.77	.	AC=1;AF=0.500;AN=2;BaseQRankSum=-1.037;ClippingRankSum=0.000;DP=42;ExcessHet=3.0103;FS=4.722;MLEAC=1;MLEAF=0.500;MQ=43.88;MQRankSum=0.427;QD=13.76;ReadPosRankSum=1.024;SOR=0.368	GT:AD:DP:GQ:PL	0/1:15,27:42:99:606,0,293
3R	21197923	.	AG	A	192.73	.	AC=1;AF=0.500;AN=2;BaseQRankSum=0.611;ClippingRankSum=0.000;DP=39;ExcessHet=3.0103;FS=10.401;MLEAC=1;MLEAF=0.500;MQ=43.95;MQRankSum=-1.302;QD=5.21;ReadPosRankSum=-1.528;SOR=2.116	GT:AD:DP:GQ:PL	0/1:24,13:37:99:230,0,507
3R	21197938	.	G	T	1116.77	.	AC=1;AF=0.500;AN=2;BaseQRankSum=0.969;ClippingRankSum=0.000;DP=43;ExcessHet=3.0103;FS=9.830;MLEAC=1;MLEAF=0.500;MQ=43.95;MQRankSum=1.489;QD=25.97;ReadPosRankSum=0.258;SOR=0.753	GT:AD:DP:GQ:PL	0/1:14,29:43:99:1145,0,479
3R	21197940	.	A	G	1116.77	.	AC=1;AF=0.500;AN=2;BaseQRankSum=-1.524;ClippingRankSum=0.000;DP=42;ExcessHet=3.0103;FS=13.238;MLEAC=1;MLEAF=0.500;MQ=44.00;MQRankSum=0.000;QD=26.59;ReadPosRankSum=0.898;SOR=0.718	GT:AD:DP:GQ:PL	0/1:13,29:42:99:1145,0,479
3R	21198050	.	A	G	1120.77	.	AC=2;AF=1.00;AN=2;DP=43;ExcessHet=3.0103;FS=0.000;MLEAC=2;MLEAF=1.00;MQ=44.00;QD=26.06;SOR=1.312	GT:AD:DP:GQ:PL	1/1:0,43:43:99:1149,128,0
3R	21198146	.	C	CT	2040.73	.	AC=2;AF=1.00;AN=2;DP=45;ExcessHet=3.0103;FS=0.000;MLEAC=2;MLEAF=1.00;MQ=44.00;QD=26.24;SOR=0.929	GT:AD:DP:GQ:PL	1/1:0,45:45:99:2078,144,0
3R	21198148	.	G	T	2049.77	.	AC=2;AF=1.00;AN=2;DP=48;ExcessHet=3.0103;FS=0.000;MLEAC=2;MLEAF=1.00;MQ=44.00;QD=29.51;SOR=0.866	GT:AD:DP:GQ:PL	1/1:0,48:48:99:2078,144,0
3R	21198255	.	T	C	1532.77	.	AC=2;AF=1.00;AN=2;DP=61;ExcessHet=3.0103;FS=0.000;MLEAC=2;MLEAF=1.00;MQ=44.00;QD=25.55;SOR=1.071	GT:AD:DP:GQ:PL	1/1:0,60:60:99:1561,178,0
3R	21199035	.	G	GCATA	891.73	.	AC=1;AF=0.500;AN=2;BaseQRankSum=-0.672;ClippingRankSum=0.000;DP=39;ExcessHet=3.0103;FS=1.615;MLEAC=1;MLEAF=0.500;MQ=44.00;MQRankSum=0.000;QD=28.77;ReadPosRankSum=1.221;SOR=1.179	GT:AD:DP:GQ:PL	0/1:8,23:31:99:929,0,283
3R	21199095	.	C	A	475.77	.	AC=1;AF=0.500;AN=2;BaseQRankSum=-0.093;ClippingRankSum=0.000;DP=38;ExcessHet=3.0103;FS=0.000;MLEAC=1;MLEAF=0.500;MQ=44.00;MQRankSum=0.000;QD=12.52;ReadPosRankSum=-0.433;SOR=0.656	GT:AD:DP:GQ:PL	0/1:15,23:38:99:504,0,280
3R	21199665	.	T	TC	1192.73	.	AC=1;AF=0.500;AN=2;BaseQRankSum=-0.551;ClippingRankSum=0.000;DP=79;ExcessHet=3.0103;FS=0.000;MLEAC=1;MLEAF=0.500;MQ=44.00;MQRankSum=0.000;QD=15.10;ReadPosRankSum=-0.350;SOR=0.708	GT:AD:DP:GQ:PL	0/1:32,47:79:99:1230,0,750
3R	21199799	.	A	ATACTTATATG	1324.73	.	AC=1;AF=0.500;AN=2;BaseQRankSum=-0.022;ClippingRankSum=0.000;DP=68;ExcessHet=3.0103;FS=0.000;MLEAC=1;MLEAF=0.500;MQ=43.97;MQRankSum=-0.905;QD=21.37;ReadPosRankSum=-1.496;SOR=0.762	GT:AD:DP:GQ:PL	0/1:29,33:62:99:1362,0,2978
3R	21199955	.	C	T	642.77	.	AC=1;AF=0.500;AN=2;BaseQRankSum=-1.552;ClippingRankSum=0.000;DP=49;ExcessHet=3.0103;FS=0.000;MLEAC=1;MLEAF=0.500;MQ=43.96;MQRankSum=-0.720;QD=13.12;ReadPosRankSum=-1.135;SOR=0.675	GT:AD:DP:GQ:PL	0/1:18,31:49:99:671,0,346
3R	21200335	.	T	G	514.77	.	AC=1;AF=0.500;AN=2;BaseQRankSum=1.327;ClippingRankSum=0.000;DP=42;ExcessHet=3.0103;FS=0.000;MLEAC=1;MLEAF=0.500;MQ=43.91;MQRankSum=-1.206;QD=12.26;ReadPosRankSum=-0.482;SOR=0.555	GT:AD:DP:GQ:PL	0/1:18,24:42:99:543,0,332
3R	21200357	.	A	T	451.77	.	AC=1;AF=0.500;AN=2;BaseQRankSum=-2.490;ClippingRankSum=0.000;DP=41;ExcessHet=3.0103;FS=0.000;MLEAC=1;MLEAF=0.500;MQ=43.90;MQRankSum=-1.196;QD=11.29;ReadPosRankSum=0.764;SOR=0.784	GT:AD:DP:GQ:PL	0/1:17,23:40:99:480,0,347
3R	21200451	.	G	T	638.77	.	AC=1;AF=0.500;AN=2;BaseQRankSum=1.698;ClippingRankSum=0.000;DP=54;ExcessHet=3.0103;FS=2.389;MLEAC=1;MLEAF=0.500;MQ=43.58;MQRankSum=-2.061;QD=11.83;ReadPosRankSum=0.035;SOR=1.061	GT:AD:DP:GQ:PL	0/1:24,30:54:99:667,0,502
3R	21200459	.	GTTGTTGGCGGCGGCTGACGCTATT	G	948.73	.	AC=1;AF=0.500;AN=2;BaseQRankSum=-0.504;ClippingRankSum=0.000;DP=58;ExcessHet=3.0103;FS=2.302;MLEAC=1;MLEAF=0.500;MQ=43.61;MQRankSum=-2.476;QD=16.94;ReadPosRankSum=0.699;SOR=1.085	GT:AD:DP:GQ:PL	0/1:30,26:56:99:986,0,1761
3R	21200642	.	T	A	757.77	.	AC=1;AF=0.500;AN=2;BaseQRankSum=-1.015;ClippingRankSum=0.000;DP=53;ExcessHet=3.0103;FS=0.000;MLEAC=1;MLEAF=0.500;MQ=43.79;MQRankSum=0.024;QD=14.57;ReadPosRankSum=0.519;SOR=0.716	GT:AD:DP:GQ:PL	0/1:18,34:52:99:786,0,349
3R	21201315	.	C	A	656.77	.	AC=1;AF=0.500;AN=2;BaseQRankSum=0.570;ClippingRankSum=0.000;DP=51;ExcessHet=3.0103;FS=2.466;MLEAC=1;MLEAF=0.500;MQ=43.90;MQRankSum=-1.119;QD=12.88;ReadPosRankSum=0.102;SOR=0.475	GT:AD:DP:GQ:PL	0/1:20,31:51:99:685,0,398
3R	21201408	.	T	C	648.77	.	AC=1;AF=0.500;AN=2;BaseQRankSum=0.818;ClippingRankSum=0.000;DP=62;ExcessHet=3.0103;FS=3.585;MLEAC=1;MLEAF=0.500;MQ=43.91;MQRankSum=0.663;QD=10.46;ReadPosRankSum=-0.715;SOR=1.286	GT:AD:DP:GQ:PL	0/1:30,32:62:99:677,0,623
3R	21201458	.	A	G	528.77	.	AC=1;AF=0.500;AN=2;BaseQRankSum=-0.585;ClippingRankSum=0.000;DP=60;ExcessHet=3.0103;FS=0.000;MLEAC=1;MLEAF=0.500;MQ=43.93;MQRankSum=1.358;QD=8.81;ReadPosRankSum=0.304;SOR=0.762	GT:AD:DP:GQ:PL	0/1:32,28:60:99:557,0,681
3R	21201573	.	A	G	723.77	.	AC=1;AF=0.500;AN=2;BaseQRankSum=-2.680;ClippingRankSum=0.000;DP=65;ExcessHet=3.0103;FS=0.000;MLEAC=1;MLEAF=0.500;MQ=44.00;MQRankSum=0.000;QD=11.13;ReadPosRankSum=1.130;SOR=0.627	GT:AD:DP:GQ:PL	0/1:27,38:65:99:752,0,538
3R	21201668	.	C	T	847.77	.	AC=1;AF=0.500;AN=2;BaseQRankSum=2.573;ClippingRankSum=0.000;DP=67;ExcessHet=3.0103;FS=2.018;MLEAC=1;MLEAF=0.500;MQ=43.97;MQRankSum=1.210;QD=12.65;ReadPosRankSum=-0.958;SOR=0.968	GT:AD:DP:GQ:PL	0/1:28,39:67:99:876,0,560
3R	21201723	.	C	A	756.77	.	AC=1;AF=0.500;AN=2;BaseQRankSum=0.658;ClippingRankSum=0.000;DP=60;ExcessHet=3.0103;FS=1.006;MLEAC=1;MLEAF=0.500;MQ=44.00;MQRankSum=0.000;QD=12.61;ReadPosRankSum=0.225;SOR=0.887	GT:AD:DP:GQ:PL	0/1:23,37:60:99:785,0,408
3R	21201825	.	T	C	1195.77	.	AC=1;AF=0.500;AN=2;BaseQRankSum=3.404;ClippingRankSum=0.000;DP=55;ExcessHet=3.0103;FS=0.000;MLEAC=1;MLEAF=0.500;MQ=44.00;MQRankSum=0.000;QD=21.74;ReadPosRankSum=0.515;SOR=0.577	GT:AD:DP:GQ:PL	0/1:25,30:55:99:1224,0,934
3R	21201834	.	A	C	1220.77	.	AC=1;AF=0.500;AN=2;BaseQRankSum=0.778;ClippingRankSum=0.000;DP=58;ExcessHet=3.0103;FS=2.178;MLEAC=1;MLEAF=0.500;MQ=44.00;MQRankSum=0.000;QD=21.05;ReadPosRankSum=-0.593;SOR=0.566	GT:AD:DP:GQ:PL	0/1:25,33:58:99:1249,0,963
3R	21201918	.	G	T	648.77	.	AC=1;AF=0.500;AN=2;BaseQRankSum=-0.828;ClippingRankSum=0.000;DP=47;ExcessHet=3.0103;FS=4.538;MLEAC=1;MLEAF=0.500;MQ=43.96;MQRankSum=0.000;QD=14.42;ReadPosRankSum=-0.711;SOR=0.260	GT:AD:DP:GQ:PL	0/1:15,30:45:99:677,0,295
3R	21201969	.	T	A	509.77	.	AC=1;AF=0.500;AN=2;BaseQRankSum=-1.255;ClippingRankSum=0.000;DP=44;ExcessHet=3.0103;FS=2.858;MLEAC=1;MLEAF=0.500;MQ=43.96;MQRankSum=0.000;QD=12.43;ReadPosRankSum=1.512;SOR=1.358	GT:AD:DP:GQ:PL	0/1:16,25:41:99:538,0,341
3R	21202239	.	G	A	658.77	.	AC=1;AF=0.500;AN=2;BaseQRankSum=1.528;ClippingRankSum=0.000;DP=46;ExcessHet=3.0103;FS=0.000;MLEAC=1;MLEAF=0.500;MQ=44.00;MQRankSum=0.000;QD=14.32;ReadPosRankSum=1.122;SOR=0.638	GT:AD:DP:GQ:PL	0/1:15,31:46:99:687,0,262
3R	21202343	.	G	A	350.77	.	AC=1;AF=0.500;AN=2;BaseQRankSum=1.629;ClippingRankSum=0.000;DP=47;ExcessHet=3.0103;FS=4.301;MLEAC=1;MLEAF=0.500;MQ=43.57;MQRankSum=-0.344;QD=7.46;ReadPosRankSum=0.444;SOR=1.074	GT:AD:DP:GQ:PL	0/1:29,18:47:99:379,0,674
3R	21202393	.	G	A	586.77	.	AC=1;AF=0.500;AN=2;BaseQRankSum=-2.703;ClippingRankSum=0.000;DP=44;ExcessHet=3.0103;FS=1.250;MLEAC=1;MLEAF=0.500;MQ=42.83;MQRankSum=0.030;QD=13.97;ReadPosRankSum=-1.564;SOR=0.473	GT:AD:DP:GQ:PL	0/1:14,28:42:99:615,0,270
3R	21202430	.	G	T	673.77	.	AC=1;AF=0.500;AN=2;BaseQRankSum=0.230;ClippingRankSum=0.000;DP=51;ExcessHet=3.0103;FS=0.000;MLEAC=1;MLEAF=0.500;MQ=41.25;MQRankSum=-0.758;QD=13.21;ReadPosRankSum=-0.104;SOR=0.643	GT:AD:DP:GQ:PL	0/1:19,32:51:99:702,0,364
3R	21202443	.	T	C	1990.77	.	AC=2;AF=1.00;AN=2;DP=52;ExcessHet=3.0103;FS=0.000;MLEAC=2;MLEAF=1.00;MQ=40.95;QD=27.45;SOR=0.941	GT:AD:DP:GQ:PL	1/1:0,52:52:99:2019,159,0
3R	21202445	.	C	T	767.77	.	AC=1;AF=0.500;AN=2;BaseQRankSum=1.151;ClippingRankSum=0.000;DP=53;ExcessHet=3.0103;FS=0.000;MLEAC=1;MLEAF=0.500;MQ=41.01;MQRankSum=-0.794;QD=14.49;ReadPosRankSum=-0.185;SOR=0.656	GT:AD:DP:GQ:PL	0/1:18,35:53:99:796,0,336
3R	21202610	.	G	A	1771.77	.	AC=2;AF=1.00;AN=2;DP=65;ExcessHet=3.0103;FS=0.000;MLEAC=2;MLEAF=1.00;MQ=40.17;QD=27.26;SOR=1.249	GT:AD:DP:GQ:PL	1/1:0,65:65:99:1800,195,0
3R	21202741	.	A	AG	1709.73	.	AC=1;AF=0.500;AN=2;BaseQRankSum=0.982;ClippingRankSum=0.000;DP=73;ExcessHet=3.0103;FS=0.000;MLEAC=1;MLEAF=0.500;MQ=33.55;MQRankSum=-4.086;QD=23.42;ReadPosRankSum=-0.835;SOR=0.586	GT:AD:DP:GQ:PL	0/1:24,49:73:99:1747,0,818
3R	21202766	.	A	G	1716.77	.	AC=1;AF=0.500;AN=2;BaseQRankSum=-0.725;ClippingRankSum=0.000;DP=73;ExcessHet=3.0103;FS=0.000;MLEAC=1;MLEAF=0.500;MQ=32.38;MQRankSum=-4.983;QD=23.52;ReadPosRankSum=0.727;SOR=0.783	GT:AD:DP:GQ:PL	0/1:25,48:73:99:1745,0,833
3R	21202806	.	T	C	363.77	.	AC=1;AF=0.500;AN=2;BaseQRankSum=-1.572;ClippingRankSum=0.000;DP=74;ExcessHet=3.0103;FS=2.097;MLEAC=1;MLEAF=0.500;MQ=34.38;MQRankSum=2.884;QD=4.92;ReadPosRankSum=0.591;SOR=1.027	GT:AD:DP:GQ:PL	0/1:51,23:74:99:392,0,1121
3R	21202896	.	C	G	1601.77	.	AC=2;AF=1.00;AN=2;DP=62;ExcessHet=3.0103;FS=0.000;MLEAC=2;MLEAF=1.00;MQ=39.37;QD=25.83;SOR=1.143	GT:AD:DP:GQ:PL	1/1:0,62:62:99:1630,185,0
3R	21202937	.	T	C	483.77	.	AC=1;AF=0.500;AN=2;BaseQRankSum=-1.213;ClippingRankSum=0.000;DP=65;ExcessHet=3.0103;FS=2.130;MLEAC=1;MLEAF=0.500;MQ=39.27;MQRankSum=3.040;QD=7.44;ReadPosRankSum=1.032;SOR=0.412	GT:AD:DP:GQ:PL	0/1:38,27:65:99:512,0,853
3R	21202966	.	C	A	796.77	.	AC=1;AF=0.500;AN=2;BaseQRankSum=0.637;ClippingRankSum=0.000;DP=66;ExcessHet=3.0103;FS=2.084;MLEAC=1;MLEAF=0.500;MQ=39.64;MQRankSum=-3.203;QD=12.07;ReadPosRankSum=0.987;SOR=0.815	GT:AD:DP:GQ:PL	0/1:28,38:66:99:825,0,570
3R	21203009	.	CCTTAAAAAGCAA	C	1544.73	.	AC=1;AF=0.500;AN=2;BaseQRankSum=-2.019;ClippingRankSum=0.000;DP=65;ExcessHet=3.0103;FS=0.947;MLEAC=1;MLEAF=0.500;MQ=39.58;MQRankSum=-2.964;QD=23.77;ReadPosRankSum=0.781;SOR=0.850	GT:AD:DP:GQ:PL	0/1:26,39:65:99:1582,0,971
3R	21203028	.	C	T	1555.77	.	AC=1;AF=0.500;AN=2;BaseQRankSum=-1.069;ClippingRankSum=0.000;DP=62;ExcessHet=3.0103;FS=0.990;MLEAC=1;MLEAF=0.500;MQ=39.43;MQRankSum=-2.510;QD=25.09;ReadPosRankSum=-1.467;SOR=0.799	GT:AD:DP:GQ:PL	0/1:25,37:62:99:1584,0,912
3R	21203195	.	T	C	1712.77	.	AC=2;AF=1.00;AN=2;DP=67;ExcessHet=3.0103;FS=0.000;MLEAC=2;MLEAF=1.00;MQ=43.80;QD=25.56;SOR=0.917	GT:AD:DP:GQ:PL	1/1:0,67:67:99:1741,199,0
3R	21203223	.	C	T	1853.77	.	AC=2;AF=1.00;AN=2;BaseQRankSum=1.784;ClippingRankSum=0.000;DP=69;ExcessHet=3.0103;FS=3.617;MLEAC=2;MLEAF=1.00;MQ=44.00;MQRankSum=0.000;QD=26.87;ReadPosRankSum=-1.129;SOR=0.707	GT:AD:DP:GQ:PL	1/1:1,68:69:99:1882,197,0
3R	21203248	.	C	T	279.77	.	AC=1;AF=0.500;AN=2;BaseQRankSum=2.236;ClippingRankSum=0.000;DP=66;ExcessHet=3.0103;FS=17.203;MLEAC=1;MLEAF=0.500;MQ=44.00;MQRankSum=0.000;QD=4.24;ReadPosRankSum=-0.260;SOR=3.036	GT:AD:DP:GQ:PL	0/1:48,18:66:99:308,0,1100
3R	21203292	.	A	T	405.77	.	AC=1;AF=0.500;AN=2;BaseQRankSum=1.451;ClippingRankSum=0.000;DP=67;ExcessHet=3.0103;FS=5.394;MLEAC=1;MLEAF=0.500;MQ=44.00;MQRankSum=0.000;QD=6.06;ReadPosRankSum=0.150;SOR=1.453	GT:AD:DP:GQ:PL	0/1:44,23:67:99:434,0,985
3R	21203436	.	A	T	188.77	.	AC=1;AF=0.500;AN=2;BaseQRankSum=-0.448;ClippingRankSum=0.000;DP=56;ExcessHet=3.0103;FS=1.147;MLEAC=1;MLEAF=0.500;MQ=44.00;MQRankSum=0.000;QD=3.37;ReadPosRankSum=0.066;SOR=0.527	GT:AD:DP:GQ:PL	0/1:42,14:56:99:217,0,982
3R	21203458	.	A	G	842.77	.	AC=1;AF=0.500;AN=2;BaseQRankSum=1.319;ClippingRankSum=0.000;DP=53;ExcessHet=3.0103;FS=0.000;MLEAC=1;MLEAF=0.500;MQ=44.00;MQRankSum=0.000;QD=15.90;ReadPosRankSum=0.632;SOR=0.640	GT:AD:DP:GQ:PL	0/1:15,38:53:99:871,0,230
3R	21203481	.	G	C	1588.77	.	AC=2;AF=1.00;AN=2;DP=60;ExcessHet=3.0103;FS=0.000;MLEAC=2;MLEAF=1.00;MQ=44.00;QD=26.48;SOR=1.160	GT:AD:DP:GQ:PL	1/1:0,60:60:99:1617,180,0
3R	21203493	.	T	A	1567.77	.	AC=2;AF=1.00;AN=2;DP=59;ExcessHet=3.0103;FS=0.000;MLEAC=2;MLEAF=1.00;MQ=44.00;QD=27.03;SOR=1.278	GT:AD:DP:GQ:PL	1/1:0,58:58:99:1596,174,0
3R	21203555	.	TTC	T	509.73	.	AC=1;AF=0.500;AN=2;BaseQRankSum=-0.650;ClippingRankSum=0.000;DP=63;ExcessHet=3.0103;FS=5.677;MLEAC=1;MLEAF=0.500;MQ=44.00;MQRankSum=0.000;QD=8.22;ReadPosRankSum=-0.222;SOR=1.539	GT:AD:DP:GQ:PL	0/1:43,19:62:99:547,0,1468
3R	21203826	.	G	A	675.77	.	AC=1;AF=0.500;AN=2;BaseQRankSum=1.357;ClippingRankSum=0.000;DP=49;ExcessHet=3.0103;FS=1.142;MLEAC=1;MLEAF=0.500;MQ=43.92;MQRankSum=0.424;QD=13.79;ReadPosRankSum=1.366;SOR=0.587	GT:AD:DP:GQ:PL	0/1:18,31:49:99:704,0,355
3R	21203976	.	T	C	1351.77	.	AC=2;AF=1.00;AN=2;DP=51;ExcessHet=3.0103;FS=0.000;MLEAC=2;MLEAF=1.00;MQ=44.00;QD=26.51;SOR=0.732	GT:AD:DP:GQ:PL	1/1:0,51:51:99:1380,153,0
3R	21204014	.	A	G	305.77	.	AC=1;AF=0.500;AN=2;BaseQRankSum=0.262;ClippingRankSum=0.000;DP=46;ExcessHet=3.0103;FS=2.678;MLEAC=1;MLEAF=0.500;MQ=43.96;MQRankSum=-1.261;QD=6.65;ReadPosRankSum=0.462;SOR=1.276	GT:AD:DP:GQ:PL	0/1:29,17:46:99:334,0,657
3R	21204094	.	G	T	1400.77	.	AC=2;AF=1.00;AN=2;DP=53;ExcessHet=3.0103;FS=0.000;MLEAC=2;MLEAF=1.00;MQ=43.96;QD=26.43;SOR=0.730	GT:AD:DP:GQ:PL	1/1:0,53:53:99:1429,158,0
3R	21204150	.	G	A	748.77	.	AC=1;AF=0.500;AN=2;BaseQRankSum=0.080;ClippingRankSum=0.000;DP=52;ExcessHet=3.0103;FS=0.000;MLEAC=1;MLEAF=0.500;MQ=44.00;MQRankSum=0.000;QD=14.40;ReadPosRankSum=-1.553;SOR=0.716	GT:AD:DP:GQ:PL	0/1:18,34:52:99:777,0,339
3R	21204283	.	C	T	767.77	.	AC=1;AF=0.500;AN=2;BaseQRankSum=2.500;ClippingRankSum=0.000;DP=56;ExcessHet=3.0103;FS=0.000;MLEAC=1;MLEAF=0.500;MQ=44.00;MQRankSum=0.000;QD=13.96;ReadPosRankSum=-1.884;SOR=0.610	GT:AD:DP:GQ:PL	0/1:21,34:55:99:796,0,389
3R	21204335	.	A	G	768.77	.	AC=1;AF=0.500;AN=2;BaseQRankSum=-0.046;ClippingRankSum=0.000;DP=61;ExcessHet=3.0103;FS=2.149;MLEAC=1;MLEAF=0.500;MQ=44.00;MQRankSum=0.000;QD=12.60;ReadPosRankSum=-1.362;SOR=0.871	GT:AD:DP:GQ:PL	0/1:25,36:61:99:797,0,500
3R	21204560	.	T	A	1813.77	.	AC=1;AF=0.500;AN=2;BaseQRankSum=-1.705;ClippingRankSum=0.000;DP=78;ExcessHet=3.0103;FS=3.302;MLEAC=1;MLEAF=0.500;MQ=43.92;MQRankSum=-1.349;QD=23.56;ReadPosRankSum=-1.494;SOR=0.359	GT:AD:DP:GQ:PL	0/1:29,48:77:99:1842,0,2002
3R	21204569	.	C	T	1856.77	.	AC=1;AF=0.500;AN=2;BaseQRankSum=2.756;ClippingRankSum=0.000;DP=73;ExcessHet=3.0103;FS=3.388;MLEAC=1;MLEAF=0.500;MQ=43.92;MQRankSum=-1.385;QD=25.79;ReadPosRankSum=0.124;SOR=0.352	GT:AD:DP:GQ:PL	0/1:28,44:72:99:1885,0,1993
3R	21204577	.	A	G	1820.77	.	AC=1;AF=0.500;AN=2;BaseQRankSum=1.142;ClippingRankSum=0.000;DP=80;ExcessHet=3.0103;FS=0.871;MLEAC=1;MLEAF=0.500;MQ=43.93;MQRankSum=-1.395;QD=23.05;ReadPosRankSum=1.164;SOR=0.559	GT:AD:DP:GQ:PL	0/1:31,48:79:99:1849,0,2032
3R	21204719	.	T	C	772.77	.	AC=1;AF=0.500;AN=2;BaseQRankSum=-1.960;ClippingRankSum=0.000;DP=68;ExcessHet=3.0103;FS=0.985;MLEAC=1;MLEAF=0.500;MQ=44.00;MQRankSum=0.000;QD=11.36;ReadPosRankSum=0.227;SOR=0.538	GT:AD:DP:GQ:PL	0/1:30,38:68:99:801,0,641
3R	21204807	.	C	G	390.77	.	AC=1;AF=0.500;AN=2;BaseQRankSum=-0.483;ClippingRankSum=0.000;DP=57;ExcessHet=3.0103;FS=1.132;MLEAC=1;MLEAF=0.500;MQ=43.87;MQRankSum=-1.137;QD=6.86;ReadPosRankSum=-1.380;SOR=0.452	GT:AD:DP:GQ:PL	0/1:33,24:57:99:419,0,696
3R	21204900	.	G	C	694.77	.	AC=1;AF=0.500;AN=2;BaseQRankSum=0.024;ClippingRankSum=0.000;DP=44;ExcessHet=3.0103;FS=1.232;MLEAC=1;MLEAF=0.500;MQ=43.70;MQRankSum=-0.309;QD=15.79;ReadPosRankSum=0.756;SOR=1.061	GT:AD:DP:GQ:PL	0/1:25,19:44:99:723,0,1173
3R	21204901	.	C	T	694.77	.	AC=1;AF=0.500;AN=2;BaseQRankSum=2.181;ClippingRankSum=0.000;DP=44;ExcessHet=3.0103;FS=1.232;MLEAC=1;MLEAF=0.500;MQ=43.70;MQRankSum=-0.309;QD=15.79;ReadPosRankSum=0.892;SOR=1.061	GT:AD:DP:GQ:PL	0/1:25,19:44:99:723,0,1173
3R	21205174	.	A	G	396.77	.	AC=1;AF=0.500;AN=2;BaseQRankSum=-1.765;ClippingRankSum=0.000;DP=35;ExcessHet=3.0103;FS=0.000;MLEAC=1;MLEAF=0.500;MQ=44.00;MQRankSum=0.000;QD=11.67;ReadPosRankSum=-0.886;SOR=0.582	GT:AD:DP:GQ:PL	0/1:14,20:34:99:425,0,300
3R	21205195	.	T	C	361.77	.	AC=1;AF=0.500;AN=2;BaseQRankSum=1.136;ClippingRankSum=0.000;DP=38;ExcessHet=3.0103;FS=3.928;MLEAC=1;MLEAF=0.500;MQ=43.95;MQRankSum=1.027;QD=9.78;ReadPosRankSum=0.364;SOR=1.814	GT:AD:DP:GQ:PL	0/1:19,18:37:99:390,0,369
3R	21205285	.	C	T	628.77	.	AC=1;AF=0.500;AN=2;BaseQRankSum=1.472;ClippingRankSum=0.000;DP=51;ExcessHet=3.0103;FS=1.132;MLEAC=1;MLEAF=0.500;MQ=43.90;MQRankSum=-1.167;QD=12.33;ReadPosRankSum=1.171;SOR=0.475	GT:AD:DP:GQ:PL	0/1:21,30:51:99:657,0,413
3R	21205414	.	G	A	631.77	.	AC=1;AF=0.500;AN=2;BaseQRankSum=1.629;ClippingRankSum=0.000;DP=48;ExcessHet=3.0103;FS=0.000;MLEAC=1;MLEAF=0.500;MQ=44.00;MQRankSum=0.000;QD=13.16;ReadPosRankSum=-0.706;SOR=0.797	GT:AD:DP:GQ:PL	0/1:19,29:48:99:660,0,369
3R	21205616	.	A	G	495.77	.	AC=1;AF=0.500;AN=2;BaseQRankSum=-0.634;ClippingRankSum=0.000;DP=47;ExcessHet=3.0103;FS=1.142;MLEAC=1;MLEAF=0.500;MQ=43.51;MQRankSum=-0.622;QD=10.78;ReadPosRankSum=1.218;SOR=0.498	GT:AD:DP:GQ:PL	0/1:21,25:46:99:524,0,429
3R	21205747	.	T	G	1382.77	.	AC=1;AF=0.500;AN=2;BaseQRankSum=-0.391;ClippingRankSum=0.000;DP=52;ExcessHet=3.0103;FS=0.000;MLEAC=1;MLEAF=0.500;MQ=43.01;MQRankSum=0.517;QD=28.22;ReadPosRankSum=0.281;SOR=0.746	GT:AD:DP:GQ:PL	0/1:12,37:49:99:1411,0,332
3R	21205772	.	T	C	1450.77	.	AC=1;AF=0.500;AN=2;BaseQRankSum=-0.288;ClippingRankSum=0.000;DP=53;ExcessHet=3.0103;FS=1.372;MLEAC=1;MLEAF=0.500;MQ=42.88;MQRankSum=1.192;QD=30.22;ReadPosRankSum=-1.455;SOR=1.040	GT:AD:DP:GQ:PL	0/1:10,38:48:99:1479,0,273
3R	21205793	.	G	A	1796.77	.	AC=2;AF=1.00;AN=2;DP=51;ExcessHet=3.0103;FS=0.000;MLEAC=2;MLEAF=1.00;MQ=42.84;QD=32.92;SOR=1.085	GT:AD:DP:GQ:PL	1/1:0,46:46:99:1825,138,0
3R	21206277	.	A	G	1462.77	.	AC=1;AF=0.500;AN=2;BaseQRankSum=-1.294;ClippingRankSum=0.000;DP=67;ExcessHet=3.0103;FS=3.436;MLEAC=1;MLEAF=0.500;MQ=44.00;MQRankSum=0.000;QD=21.83;ReadPosRankSum=-0.533;SOR=1.194	GT:AD:DP:GQ:PL	0/1:28,39:67:99:1491,0,2838
3R	21206287	.	G	C	1601.77	.	AC=1;AF=0.500;AN=2;BaseQRankSum=0.340;ClippingRankSum=0.000;DP=68;ExcessHet=3.0103;FS=2.099;MLEAC=1;MLEAF=0.500;MQ=44.00;MQRankSum=0.000;QD=23.56;ReadPosRankSum=-0.428;SOR=1.111	GT:AD:DP:GQ:PL	0/1:27,41:68:99:1630,0,2885
3R	21206308	.	C	T	1607.77	.	AC=1;AF=0.500;AN=2;BaseQRankSum=0.535;ClippingRankSum=0.000;DP=62;ExcessHet=3.0103;FS=0.000;MLEAC=1;MLEAF=0.500;MQ=44.00;MQRankSum=0.000;QD=25.93;ReadPosRankSum=0.895;SOR=0.802	GT:AD:DP:GQ:PL	0/1:23,39:62:99:1636,0,2787
3R	21206311	.	C	T	1600.77	.	AC=1;AF=0.500;AN=2;BaseQRankSum=3.046;ClippingRankSum=0.000;DP=64;ExcessHet=3.0103;FS=0.000;MLEAC=1;MLEAF=0.500;MQ=44.00;MQRankSum=0.000;QD=25.01;ReadPosRankSum=0.498;SOR=0.772	GT:AD:DP:GQ:PL	0/1:24,40:64:99:1629,0,2738
3R	21206313	.	G	A	1600.77	.	AC=1;AF=0.500;AN=2;BaseQRankSum=2.144;ClippingRankSum=0.000;DP=63;ExcessHet=3.0103;FS=0.000;MLEAC=1;MLEAF=0.500;MQ=44.00;MQRankSum=0.000;QD=25.41;ReadPosRankSum=-0.255;SOR=0.785	GT:AD:DP:GQ:PL	0/1:22,41:63:99:1629,0,2738
3R	21206415	.	A	G	931.77	.	AC=1;AF=0.500;AN=2;BaseQRankSum=1.313;ClippingRankSum=0.000;DP=61;ExcessHet=3.0103;FS=3.710;MLEAC=1;MLEAF=0.500;MQ=43.88;MQRankSum=-0.664;QD=15.27;ReadPosRankSum=-0.150;SOR=0.359	GT:AD:DP:GQ:PL	0/1:20,41:61:99:960,0,364
3R	21206479	.	T	A	1355.77	.	AC=1;AF=0.500;AN=2;BaseQRankSum=-1.073;ClippingRankSum=0.000;DP=60;ExcessHet=3.0103;FS=2.227;MLEAC=1;MLEAF=0.500;MQ=43.88;MQRankSum=-0.765;QD=22.98;ReadPosRankSum=-0.566;SOR=0.437	GT:AD:DP:GQ:PL	0/1:23,36:59:99:1384,0,1005
3R	21206484	.	G	A	1299.77	.	AC=1;AF=0.500;AN=2;BaseQRankSum=-0.826;ClippingRankSum=0.000;DP=56;ExcessHet=3.0103;FS=1.064;MLEAC=1;MLEAF=0.500;MQ=43.87;MQRankSum=-0.779;QD=23.63;ReadPosRankSum=-0.153;SOR=0.452	GT:AD:DP:GQ:PL	0/1:22,33:55:99:1328,0,976
3R	21206723	.	C	T	763.77	.	AC=1;AF=0.500;AN=2;BaseQRankSum=-0.981;ClippingRankSum=0.000;DP=53;ExcessHet=3.0103;FS=1.124;MLEAC=1;MLEAF=0.500;MQ=44.00;MQRankSum=0.000;QD=14.41;ReadPosRankSum=0.635;SOR=1.002	GT:AD:DP:GQ:PL	0/1:18,35:53:99:792,0,344
3R	21206740	.	C	T	1297.77	.	AC=1;AF=0.500;AN=2;BaseQRankSum=1.816;ClippingRankSum=0.000;DP=46;ExcessHet=3.0103;FS=1.219;MLEAC=1;MLEAF=0.500;MQ=44.00;MQRankSum=0.000;QD=28.21;ReadPosRankSum=-2.134;SOR=0.957	GT:AD:DP:GQ:PL	0/1:14,32:46:99:1326,0,633
3R	21206744	.	A	C	1297.77	.	AC=1;AF=0.500;AN=2;BaseQRankSum=-1.171;ClippingRankSum=0.000;DP=47;ExcessHet=3.0103;FS=0.000;MLEAC=1;MLEAF=0.500;MQ=44.00;MQRankSum=0.000;QD=27.61;ReadPosRankSum=-2.110;SOR=0.880	GT:AD:DP:GQ:PL	0/1:14,33:47:99:1326,0,633
3R	21206914	.	TC	T	728.73	.	AC=1;AF=0.500;AN=2;BaseQRankSum=-0.921;ClippingRankSum=0.000;DP=55;ExcessHet=3.0103;FS=10.057;MLEAC=1;MLEAF=0.500;MQ=44.00;MQRankSum=0.000;QD=14.57;ReadPosRankSum=0.399;SOR=1.980	GT:AD:DP:GQ:PL	0/1:13,37:50:99:766,0,188
3R	21207839	.	C	T	2947.77	.	AC=2;AF=1.00;AN=2;DP=67;ExcessHet=3.0103;FS=0.000;MLEAC=2;MLEAF=1.00;MQ=43.89;QD=33.23;SOR=0.849	GT:AD:DP:GQ:PL	1/1:0,67:67:99:2976,205,0
3R	21207847	.	G	A	3010.77	.	AC=2;AF=1.00;AN=2;DP=69;ExcessHet=3.0103;FS=0.000;MLEAC=2;MLEAF=1.00;MQ=43.89;QD=28.02;SOR=0.910	GT:AD:DP:GQ:PL	1/1:0,69:69:99:3039,211,0
3R	21208005	.	G	A	1573.77	.	AC=2;AF=1.00;AN=2;DP=59;ExcessHet=3.0103;FS=0.000;MLEAC=2;MLEAF=1.00;MQ=43.92;QD=26.67;SOR=0.726	GT:AD:DP:GQ:PL	1/1:0,59:59:99:1602,176,0
3R	21208601	.	C	T	1546.77	.	AC=2;AF=1.00;AN=2;DP=36;ExcessHet=3.0103;FS=0.000;MLEAC=2;MLEAF=1.00;MQ=44.00;QD=29.78;SOR=1.675	GT:AD:DP:GQ:PL	1/1:0,35:35:99:1575,105,0
3R	21208603	.	A	C	1546.77	.	AC=2;AF=1.00;AN=2;DP=36;ExcessHet=3.0103;FS=0.000;MLEAC=2;MLEAF=1.00;MQ=44.00;QD=30.56;SOR=1.675	GT:AD:DP:GQ:PL	1/1:0,35:35:99:1575,105,0
3R	21208649	.	C	T	813.77	.	AC=2;AF=1.00;AN=2;DP=33;ExcessHet=3.0103;FS=0.000;MLEAC=2;MLEAF=1.00;MQ=44.00;QD=25.43;SOR=0.693	GT:AD:DP:GQ:PL	1/1:0,32:32:95:842,95,0
3R	21208696	.	C	T	1188.77	.	AC=2;AF=1.00;AN=2;DP=46;ExcessHet=3.0103;FS=0.000;MLEAC=2;MLEAF=1.00;MQ=44.00;QD=26.42;SOR=1.038	GT:AD:DP:GQ:PL	1/1:0,45:45:99:1217,135,0
3R	21208819	.	A	G	1280.77	.	AC=2;AF=1.00;AN=2;DP=52;ExcessHet=3.0103;FS=0.000;MLEAC=2;MLEAF=1.00;MQ=43.92;QD=24.63;SOR=1.036	GT:AD:DP:GQ:PL	1/1:0,52:52:99:1309,153,0
3R	21208838	.	T	C	1392.77	.	AC=2;AF=1.00;AN=2;DP=54;ExcessHet=3.0103;FS=0.000;MLEAC=2;MLEAF=1.00;MQ=43.89;QD=25.79;SOR=0.846	GT:AD:DP:GQ:PL	1/1:0,54:54:99:1421,161,0
3R	21208900	.	C	CA	617.73	.	AC=2;AF=1.00;AN=2;BaseQRankSum=0.200;ClippingRankSum=0.000;DP=39;ExcessHet=3.0103;FS=2.191;MLEAC=2;MLEAF=1.00;MQ=43.95;MQRankSum=3.466;QD=16.70;ReadPosRankSum=0.864;SOR=0.527	GT:AD:DP:GQ:PL	1/1:3,34:37:59:655,59,0
3R	21209050	.	T	A	1305.77	.	AC=2;AF=1.00;AN=2;DP=47;ExcessHet=3.0103;FS=0.000;MLEAC=2;MLEAF=1.00;MQ=44.00;QD=27.78;SOR=0.919	GT:AD:DP:GQ:PL	1/1:0,47:47:99:1334,141,0
3R	21209400	.	G	A	1700.77	.	AC=2;AF=1.00;AN=2;DP=65;ExcessHet=3.0103;FS=0.000;MLEAC=2;MLEAF=1.00;MQ=43.97;QD=26.57;SOR=0.756	GT:AD:DP:GQ:PL	1/1:0,64:64:99:1729,191,0
3R	21209585	.	T	A	1777.77	.	AC=2;AF=1.00;AN=2;DP=64;ExcessHet=3.0103;FS=0.000;MLEAC=2;MLEAF=1.00;MQ=43.76;QD=27.78;SOR=0.892	GT:AD:DP:GQ:PL	1/1:0,64:64:99:1806,192,0
3R	21209641	.	A	T	2494.77	.	AC=2;AF=1.00;AN=2;DP=60;ExcessHet=3.0103;FS=0.000;MLEAC=2;MLEAF=1.00;MQ=43.75;QD=28.94;SOR=0.831	GT:AD:DP:GQ:PL	1/1:0,60:60:99:2523,186,0
3R	21209660	.	AT	A	2605.73	.	AC=2;AF=1.00;AN=2;DP=66;ExcessHet=3.0103;FS=0.000;MLEAC=2;MLEAF=1.00;MQ=43.71;QD=27.84;SOR=0.886	GT:AD:DP:GQ:PL	1/1:0,66:66:99:2643,201,0
3R	21209715	.	G	A	1707.77	.	AC=2;AF=1.00;AN=2;DP=63;ExcessHet=3.0103;FS=0.000;MLEAC=2;MLEAF=1.00;MQ=43.78;QD=27.11;SOR=0.724	GT:AD:DP:GQ:PL	1/1:0,63:63:99:1736,189,0
3R	21209773	.	C	T	1763.77	.	AC=2;AF=1.00;AN=2;DP=65;ExcessHet=3.0103;FS=0.000;MLEAC=2;MLEAF=1.00;MQ=43.83;QD=27.13;SOR=0.787	GT:AD:DP:GQ:PL	1/1:0,65:65:99:1792,195,0
3R	21209849	.	T	C	1439.77	.	AC=2;AF=1.00;AN=2;DP=54;ExcessHet=3.0103;FS=0.000;MLEAC=2;MLEAF=1.00;MQ=44.00;QD=26.66;SOR=0.767	GT:AD:DP:GQ:PL	1/1:0,54:54:99:1468,161,0
3R	21209896	.	C	G	1231.77	.	AC=2;AF=1.00;AN=2;DP=45;ExcessHet=3.0103;FS=0.000;MLEAC=2;MLEAF=1.00;MQ=43.94;QD=27.37;SOR=0.929	GT:AD:DP:GQ:PL	1/1:0,45:45:99:1260,135,0
3R	21209917	.	T	G	1124.77	.	AC=2;AF=1.00;AN=2;DP=44;ExcessHet=3.0103;FS=0.000;MLEAC=2;MLEAF=1.00;MQ=43.93;QD=25.56;SOR=1.662	GT:AD:DP:GQ:PL	1/1:0,44:44:99:1153,131,0
3R	21210010	.	C	T	1824.77	.	AC=2;AF=1.00;AN=2;DP=65;ExcessHet=3.0103;FS=0.000;MLEAC=2;MLEAF=1.00;MQ=44.00;QD=28.07;SOR=1.162	GT:AD:DP:GQ:PL	1/1:0,65:65:99:1853,195,0
3R	21210267	.	C	T	1513.77	.	AC=2;AF=1.00;AN=2;BaseQRankSum=1.791;ClippingRankSum=0.000;DP=58;ExcessHet=3.0103;FS=0.000;MLEAC=2;MLEAF=1.00;MQ=43.97;MQRankSum=0.000;QD=26.10;ReadPosRankSum=1.841;SOR=0.478	GT:AD:DP:GQ:PL	1/1:1,57:58:99:1542,163,0
3R	21210344	.	A	G	2100.77	.	AC=2;AF=1.00;AN=2;BaseQRankSum=1.747;ClippingRankSum=0.000;DP=51;ExcessHet=3.0103;FS=3.188;MLEAC=2;MLEAF=1.00;MQ=43.96;MQRankSum=0.000;QD=25.38;ReadPosRankSum=-0.710;SOR=0.416	GT:AD:DP:GQ:PL	1/1:1,49:50:99:2129,118,0
3R	21210351	.	A	T	2076.77	.	AC=2;AF=1.00;AN=2;BaseQRankSum=1.804;ClippingRankSum=0.000;DP=51;ExcessHet=3.0103;FS=0.000;MLEAC=2;MLEAF=1.00;MQ=43.96;MQRankSum=0.000;QD=22.68;ReadPosRankSum=-0.744;SOR=0.286	GT:AD:DP:GQ:PL	1/1:1,49:50:99:2105,115,0
3R	21210496	.	T	A	1169.77	.	AC=2;AF=1.00;AN=2;DP=44;ExcessHet=3.0103;FS=0.000;MLEAC=2;MLEAF=1.00;MQ=44.00;QD=27.20;SOR=0.941	GT:AD:DP:GQ:PL	1/1:0,43:43:99:1198,129,0
3R	21210519	.	A	G	1064.77	.	AC=2;AF=1.00;AN=2;DP=45;ExcessHet=3.0103;FS=0.000;MLEAC=2;MLEAF=1.00;MQ=43.96;QD=24.20;SOR=0.693	GT:AD:DP:GQ:PL	1/1:0,44:44:99:1093,130,0
3R	21210582	.	T	C	1158.77	.	AC=2;AF=1.00;AN=2;DP=45;ExcessHet=3.0103;FS=0.000;MLEAC=2;MLEAF=1.00;MQ=43.96;QD=26.34;SOR=1.230	GT:AD:DP:GQ:PL	1/1:0,44:44:99:1187,132,0
3R	21210612	.	A	G	1329.77	.	AC=2;AF=1.00;AN=2;BaseQRankSum=1.368;ClippingRankSum=0.000;DP=55;ExcessHet=3.0103;FS=3.707;MLEAC=2;MLEAF=1.00;MQ=43.96;MQRankSum=0.000;QD=24.63;ReadPosRankSum=2.116;SOR=0.782	GT:AD:DP:GQ:PL	1/1:1,53:54:99:1358,137,0
3R	21211600	.	C	T	1648.77	.	AC=2;AF=1.00;AN=2;DP=60;ExcessHet=3.0103;FS=0.000;MLEAC=2;MLEAF=1.00;MQ=43.36;QD=27.48;SOR=1.160	GT:AD:DP:GQ:PL	1/1:0,60:60:99:1677,180,0
3R	21211632	.	G	A	1515.77	.	AC=2;AF=1.00;AN=2;BaseQRankSum=0.807;ClippingRankSum=0.000;DP=58;ExcessHet=3.0103;FS=3.832;MLEAC=2;MLEAF=1.00;MQ=42.66;MQRankSum=-0.673;QD=26.13;ReadPosRankSum=-1.524;SOR=0.866	GT:AD:DP:GQ:PL	1/1:1,57:58:99:1544,147,0
3R	21211671	.	T	TA	2493.73	.	AC=2;AF=1.00;AN=2;DP=61;ExcessHet=3.0103;FS=0.000;MLEAC=2;MLEAF=1.00;MQ=42.76;QD=27.04;SOR=1.302	GT:AD:DP:GQ:PL	1/1:0,56:56:99:2531,172,0
3R	21211676	.	G	A	2591.77	.	AC=2;AF=1.00;AN=2;DP=59;ExcessHet=3.0103;FS=0.000;MLEAC=2;MLEAF=1.00;MQ=42.71;QD=32.99;SOR=1.421	GT:AD:DP:GQ:PL	1/1:0,59:59:99:2620,178,0
3R	21211689	.	G	T	2671.77	.	AC=2;AF=1.00;AN=2;DP=58;ExcessHet=3.0103;FS=0.000;MLEAC=2;MLEAF=1.00;MQ=42.74;QD=25.22;SOR=1.382	GT:AD:DP:GQ:PL	1/1:0,58:58:99:2700,181,0
3R	21211701	.	ATAAGTTAGAAAGATCT	A	2511.73	.	AC=2;AF=1.00;AN=2;DP=56;ExcessHet=3.0103;FS=0.000;MLEAC=2;MLEAF=1.00;MQ=42.70;QD=27.67;SOR=1.199	GT:AD:DP:GQ:PL	1/1:0,56:56:99:2549,172,0
3R	21211741	.	C	T	2182.77	.	AC=2;AF=1.00;AN=2;DP=51;ExcessHet=3.0103;FS=0.000;MLEAC=2;MLEAF=1.00;MQ=42.53;QD=29.37;SOR=1.201	GT:AD:DP:GQ:PL	1/1:0,51:51:99:2211,156,0
3R	21211942	.	T	C	1548.77	.	AC=2;AF=1.00;AN=2;DP=37;ExcessHet=3.0103;FS=0.000;MLEAC=2;MLEAF=1.00;MQ=43.23;QD=29.20;SOR=0.746	GT:AD:DP:GQ:PL	1/1:0,37:37:99:1577,111,0
3R	21211960	.	A	C	1657.77	.	AC=2;AF=1.00;AN=2;DP=41;ExcessHet=3.0103;FS=0.000;MLEAC=2;MLEAF=1.00;MQ=43.26;QD=30.11;SOR=0.843	GT:AD:DP:GQ:PL	1/1:0,41:41:99:1686,123,0
3R	21212502	.	A	G	1244.77	.	AC=2;AF=1.00;AN=2;DP=45;ExcessHet=3.0103;FS=0.000;MLEAC=2;MLEAF=1.00;MQ=44.00;QD=27.66;SOR=1.154	GT:AD:DP:GQ:PL	1/1:0,45:45:99:1273,135,0
3R	21212556	.	T	A	2028.77	.	AC=2;AF=1.00;AN=2;BaseQRankSum=-1.048;ClippingRankSum=0.000;DP=48;ExcessHet=3.0103;FS=0.000;MLEAC=2;MLEAF=1.00;MQ=43.82;MQRankSum=-0.172;QD=31.63;ReadPosRankSum=-1.589;SOR=0.724	GT:AD:DP:GQ:PL	1/1:1,47:48:99:2057,102,0
3R	21212560	.	C	T	2028.77	.	AC=2;AF=1.00;AN=2;BaseQRankSum=-0.264;ClippingRankSum=0.000;DP=49;ExcessHet=3.0103;FS=0.000;MLEAC=2;MLEAF=1.00;MQ=43.82;MQRankSum=-0.170;QD=34.52;ReadPosRankSum=-1.557;SOR=0.664	GT:AD:DP:GQ:PL	1/1:1,48:49:99:2057,102,0
3R	21212601	.	C	CAA	1281.73	.	AC=2;AF=1.00;AN=2;BaseQRankSum=-0.103;ClippingRankSum=0.000;DP=53;ExcessHet=3.0103;FS=0.000;MLEAC=2;MLEAF=1.00;MQ=43.78;MQRankSum=-0.257;QD=27.27;ReadPosRankSum=0.471;SOR=1.002	GT:AD:DP:GQ:PL	1/1:2,45:47:98:1319,98,0
3R	21213049	.	G	C	2127.77	.	AC=2;AF=1.00;AN=2;DP=78;ExcessHet=3.0103;FS=0.000;MLEAC=2;MLEAF=1.00;MQ=43.58;QD=27.63;SOR=0.828	GT:AD:DP:GQ:PL	1/1:0,77:77:99:2156,230,0
3R	21213064	.	A	G	1749.77	.	AC=2;AF=1.00;AN=2;DP=68;ExcessHet=3.0103;FS=0.000;MLEAC=2;MLEAF=1.00;MQ=43.93;QD=26.12;SOR=0.917	GT:AD:DP:GQ:PL	1/1:0,67:67:99:1778,199,0
3R	21213086	.	A	T	1698.77	.	AC=2;AF=1.00;AN=2;DP=63;ExcessHet=3.0103;FS=0.000;MLEAC=2;MLEAF=1.00;MQ=43.95;QD=27.40;SOR=0.976	GT:AD:DP:GQ:PL	1/1:0,62:62:99:1727,186,0
3R	21213109	.	C	T	1806.77	.	AC=2;AF=1.00;AN=2;DP=66;ExcessHet=3.0103;FS=0.000;MLEAC=2;MLEAF=1.00;MQ=43.73;QD=27.80;SOR=0.787	GT:AD:DP:GQ:PL	1/1:0,65:65:99:1835,195,0
3R	21213218	.	T	TA	1856.73	.	AC=2;AF=1.00;AN=2;DP=62;ExcessHet=3.0103;FS=0.000;MLEAC=2;MLEAF=1.00;MQ=43.95;QD=30.95;SOR=0.906	GT:AD:DP:GQ:PL	1/1:0,60:60:99:1894,180,0
3R	21213347	.	C	T	1414.77	.	AC=2;AF=1.00;AN=2;DP=52;ExcessHet=3.0103;FS=0.000;MLEAC=2;MLEAF=1.00;MQ=43.51;QD=27.21;SOR=0.770	GT:AD:DP:GQ:PL	1/1:0,52:52:99:1443,156,0
3R	21213361	.	A	G	2593.77	.	AC=2;AF=1.00;AN=2;DP=57;ExcessHet=3.0103;FS=0.000;MLEAC=2;MLEAF=1.00;MQ=43.40;QD=34.96;SOR=0.800	GT:AD:DP:GQ:PL	1/1:0,57:57:99:2622,181,0
3R	21213369	.	T	C	2556.77	.	AC=2;AF=1.00;AN=2;DP=59;ExcessHet=3.0103;FS=0.000;MLEAC=2;MLEAF=1.00;MQ=43.42;QD=25.34;SOR=0.871	GT:AD:DP:GQ:PL	1/1:0,59:59:99:2585,178,0
3R	21213481	.	T	C	2164.77	.	AC=2;AF=1.00;AN=2;DP=52;ExcessHet=3.0103;FS=0.000;MLEAC=2;MLEAF=1.00;MQ=43.13;QD=28.29;SOR=0.693	GT:AD:DP:GQ:PL	1/1:0,52:52:99:2193,159,0
3R	21213503	.	T	A	2472.77	.	AC=2;AF=1.00;AN=2;DP=54;ExcessHet=3.0103;FS=0.000;MLEAC=2;MLEAF=1.00;MQ=42.89;QD=30.80;SOR=0.767	GT:AD:DP:GQ:PL	1/1:0,54:54:99:2501,172,0
3R	21213527	3R_21213527_SNP	T	C	2258.77	.	AC=2;AF=1.00;AN=2;DB;DP=55;ExcessHet=3.0103;FS=0.000;MLEAC=2;MLEAF=1.00;MQ=42.44;QD=28.67;SOR=0.729	GT:AD:DP:GQ:PL	1/1:0,55:55:99:2287,165,0
3R	21213599	.	A	AG	2212.73	.	AC=2;AF=1.00;AN=2;DP=50;ExcessHet=3.0103;FS=0.000;MLEAC=2;MLEAF=1.00;MQ=41.95;QD=27.16;SOR=0.859	GT:AD:DP:GQ:PL	1/1:0,50:50:99:2250,151,0
3R	21213601	.	A	ACATTACAGTACAGTATCCAAAACAGT	2482.73	.	AC=2;AF=1.00;AN=2;DP=50;ExcessHet=3.0103;FS=0.000;MLEAC=2;MLEAF=1.00;MQ=41.95;QD=33.74;SOR=0.859	GT:AD:DP:GQ:PL	1/1:0,50:50:99:2520,169,0
3R	21213605	.	C	G	2021.77	.	AC=2;AF=1.00;AN=2;DP=46;ExcessHet=3.0103;FS=0.000;MLEAC=2;MLEAF=1.00;MQ=41.86;QD=30.43;SOR=0.976	GT:AD:DP:GQ:PL	1/1:0,46:46:99:2050,138,0
3R	21213716	.	A	T	2296.77	.	AC=2;AF=1.00;AN=2;DP=52;ExcessHet=3.0103;FS=0.000;MLEAC=2;MLEAF=1.00;MQ=43.32;QD=38.92;SOR=0.770	GT:AD:DP:GQ:PL	1/1:0,52:52:99:2325,157,0
3R	21213723	.	C	G	2362.77	.	AC=2;AF=1.00;AN=2;DP=52;ExcessHet=3.0103;FS=0.000;MLEAC=2;MLEAF=1.00;MQ=43.34;QD=25.70;SOR=0.770	GT:AD:DP:GQ:PL	1/1:0,52:52:99:2391,163,0
3R	21213747	.	T	G	2485.77	.	AC=2;AF=1.00;AN=2;DP=61;ExcessHet=3.0103;FS=0.000;MLEAC=2;MLEAF=1.00;MQ=43.23;QD=27.75;SOR=0.793	GT:AD:DP:GQ:PL	1/1:0,61:61:99:2514,184,0
3R	21213776	.	C	G	2779.77	.	AC=2;AF=1.00;AN=2;DP=62;ExcessHet=3.0103;FS=0.000;MLEAC=2;MLEAF=1.00;MQ=43.26;QD=32.98;SOR=1.057	GT:AD:DP:GQ:PL	1/1:0,62:62:99:2808,193,0
3R	21213790	.	T	A	3022.77	.	AC=2;AF=1.00;AN=2;DP=67;ExcessHet=3.0103;FS=0.000;MLEAC=2;MLEAF=1.00;MQ=43.33;QD=32.22;SOR=1.230	GT:AD:DP:GQ:PL	1/1:0,67:67:99:3051,208,0
3R	21213809	.	C	A	2763.77	.	AC=2;AF=1.00;AN=2;DP=65;ExcessHet=3.0103;FS=0.000;MLEAC=2;MLEAF=1.00;MQ=43.28;QD=33.12;SOR=1.162	GT:AD:DP:GQ:PL	1/1:0,65:65:99:2792,196,0
3R	21213856	.	A	C	2715.77	.	AC=2;AF=1.00;AN=2;DP=62;ExcessHet=3.0103;FS=0.000;MLEAC=2;MLEAF=1.00;MQ=43.48;QD=30.05;SOR=1.143	GT:AD:DP:GQ:PL	1/1:0,62:62:99:2744,187,0
3R	21213872	.	G	A	2816.77	.	AC=2;AF=1.00;AN=2;DP=62;ExcessHet=3.0103;FS=0.000;MLEAC=2;MLEAF=1.00;MQ=43.53;QD=27.75;SOR=1.143	GT:AD:DP:GQ:PL	1/1:0,62:62:99:2845,193,0
3R	21213894	.	A	G	2326.77	.	AC=2;AF=1.00;AN=2;DP=54;ExcessHet=3.0103;FS=0.000;MLEAC=2;MLEAF=1.00;MQ=43.66;QD=29.91;SOR=1.220	GT:AD:DP:GQ:PL	1/1:0,54:54:99:2355,163,0
3R	21213920	.	A	C	1520.77	.	AC=2;AF=1.00;AN=2;DP=56;ExcessHet=3.0103;FS=0.000;MLEAC=2;MLEAF=1.00;MQ=43.76;QD=27.16;SOR=0.841	GT:AD:DP:GQ:PL	1/1:0,56:56:99:1549,168,0
3R	21214123	.	T	A	2007.77	.	AC=2;AF=1.00;AN=2;DP=74;ExcessHet=3.0103;FS=0.000;MLEAC=2;MLEAF=1.00;MQ=44.00;QD=27.13;SOR=0.747	GT:AD:DP:GQ:PL	1/1:0,74:74:99:2036,222,0
3R	21214258	.	T	C	1877.77	.	AC=2;AF=1.00;AN=2;DP=70;ExcessHet=3.0103;FS=0.000;MLEAC=2;MLEAF=1.00;MQ=43.97;QD=26.83;SOR=0.941	GT:AD:DP:GQ:PL	1/1:0,70:70:99:1906,210,0
3R	21214418	.	C	A	2523.77	.	AC=2;AF=1.00;AN=2;DP=58;ExcessHet=3.0103;FS=0.000;MLEAC=2;MLEAF=1.00;MQ=43.45;QD=28.69;SOR=0.836	GT:AD:DP:GQ:PL	1/1:0,58:58:99:2552,178,0
3R	21214439	.	T	G	2647.77	.	AC=2;AF=1.00;AN=2;DP=63;ExcessHet=3.0103;FS=0.000;MLEAC=2;MLEAF=1.00;MQ=43.37;QD=29.81;SOR=0.933	GT:AD:DP:GQ:PL	1/1:0,63:63:99:2676,190,0
3R	21214491	.	T	C	1713.77	.	AC=2;AF=1.00;AN=2;DP=64;ExcessHet=3.0103;FS=0.000;MLEAC=2;MLEAF=1.00;MQ=43.19;QD=27.20;SOR=0.790	GT:AD:DP:GQ:PL	1/1:0,63:63:99:1742,189,0
3R	21214567	.	C	T	1935.77	.	AC=2;AF=1.00;AN=2;DP=71;ExcessHet=3.0103;FS=0.000;MLEAC=2;MLEAF=1.00;MQ=43.56;QD=27.26;SOR=0.971	GT:AD:DP:GQ:PL	1/1:0,71:71:99:1964,213,0
3R	21214620	.	G	T	1537.77	.	AC=2;AF=1.00;AN=2;DP=57;ExcessHet=3.0103;FS=0.000;MLEAC=2;MLEAF=1.00;MQ=43.67;QD=26.98;SOR=1.453	GT:AD:DP:GQ:PL	1/1:0,57:57:99:1566,171,0
3R	21214725	.	G	T	1022.77	.	AC=2;AF=1.00;AN=2;DP=37;ExcessHet=3.0103;FS=0.000;MLEAC=2;MLEAF=1.00;MQ=43.09;QD=27.64;SOR=1.609	GT:AD:DP:GQ:PL	1/1:0,37:37:99:1051,111,0
3R	21214941	.	C	T	112.90	.	AC=2;AF=1.00;AN=2;DP=5;ExcessHet=3.0103;FS=0.000;MLEAC=2;MLEAF=1.00;MQ=44.00;QD=22.58;SOR=1.022	GT:AD:DP:GQ:PL	1/1:0,5:5:15:141,15,0
3R	21214971	.	T	C	727.77	.	AC=2;AF=1.00;AN=2;DP=16;ExcessHet=3.0103;FS=0.000;MLEAC=2;MLEAF=1.00;MQ=44.57;QD=27.89;SOR=1.609	GT:AD:DP:GQ:PL	1/1:0,16:16:51:756,51,0
3R	21214973	.	G	C	727.77	.	AC=2;AF=1.00;AN=2;DP=17;ExcessHet=3.0103;FS=0.000;MLEAC=2;MLEAF=1.00;MQ=44.54;QD=35.50;SOR=1.371	GT:AD:DP:GQ:PL	1/1:0,17:17:51:756,51,0
3R	21215031	.	A	G	836.77	.	AC=2;AF=1.00;AN=2;DP=33;ExcessHet=3.0103;FS=0.000;MLEAC=2;MLEAF=1.00;MQ=44.33;QD=25.36;SOR=1.022	GT:AD:DP:GQ:PL	1/1:0,33:33:98:865,98,0
3R	21215071	.	C	CCA	1934.73	.	AC=2;AF=1.00;AN=2;DP=44;ExcessHet=3.0103;FS=0.000;MLEAC=2;MLEAF=1.00;MQ=43.53;QD=30.69;SOR=1.179	GT:AD:DP:GQ:PL	1/1:0,43:43:99:1972,132,0
3R	21215077	.	T	C	2069.77	.	AC=2;AF=1.00;AN=2;DP=44;ExcessHet=3.0103;FS=0.000;MLEAC=2;MLEAF=1.00;MQ=43.23;QD=26.73;SOR=1.105	GT:AD:DP:GQ:PL	1/1:0,44:44:99:2098,144,0
3R	21215086	.	T	C	2090.77	.	AC=2;AF=1.00;AN=2;DP=49;ExcessHet=3.0103;FS=0.000;MLEAC=2;MLEAF=1.00;MQ=43.26;QD=29.85;SOR=1.225	GT:AD:DP:GQ:PL	1/1:0,49:49:99:2119,147,0
3R	21215613	.	A	G	1293.77	.	AC=2;AF=1.00;AN=2;DP=49;ExcessHet=3.0103;FS=0.000;MLEAC=2;MLEAF=1.00;MQ=43.96;QD=26.40;SOR=1.225	GT:AD:DP:GQ:PL	1/1:0,49:49:99:1322,146,0
3R	21215667	.	C	T	1112.77	.	AC=2;AF=1.00;AN=2;DP=47;ExcessHet=3.0103;FS=0.000;MLEAC=2;MLEAF=1.00;MQ=43.96;QD=23.68;SOR=1.514	GT:AD:DP:GQ:PL	1/1:0,47:47:99:1141,138,0
3R	21215739	.	A	G	2126.77	.	AC=2;AF=1.00;AN=2;DP=48;ExcessHet=3.0103;FS=0.000;MLEAC=2;MLEAF=1.00;MQ=44.00;QD=32.66;SOR=0.776	GT:AD:DP:GQ:PL	1/1:0,48:48:99:2155,147,0
3R	21215742	.	G	C	2126.77	.	AC=2;AF=1.00;AN=2;DP=49;ExcessHet=3.0103;FS=0.000;MLEAC=2;MLEAF=1.00;MQ=44.00;QD=31.95;SOR=0.818	GT:AD:DP:GQ:PL	1/1:0,49:49:99:2155,147,0
3R	21216257	.	T	C	1710.77	.	AC=2;AF=1.00;AN=2;DP=65;ExcessHet=3.0103;FS=0.000;MLEAC=2;MLEAF=1.00;MQ=44.00;QD=26.32;SOR=0.787	GT:AD:DP:GQ:PL	1/1:0,65:65:99:1739,193,0
3R	21216376	.	T	C	1451.77	.	AC=2;AF=1.00;AN=2;DP=55;ExcessHet=3.0103;FS=0.000;MLEAC=2;MLEAF=1.00;MQ=43.93;QD=26.40;SOR=0.729	GT:AD:DP:GQ:PL	1/1:0,55:55:99:1480,164,0
3R	21216404	.	C	T	1611.77	.	AC=2;AF=1.00;AN=2;DP=61;ExcessHet=3.0103;FS=0.000;MLEAC=2;MLEAF=1.00;MQ=43.94;QD=26.42;SOR=0.725	GT:AD:DP:GQ:PL	1/1:0,61:61:99:1640,182,0
3R	21216621	.	C	T	2706.77	.	AC=2;AF=1.00;AN=2;DP=62;ExcessHet=3.0103;FS=0.000;MLEAC=2;MLEAF=1.00;MQ=43.97;QD=24.98;SOR=0.725	GT:AD:DP:GQ:PL	1/1:0,61:61:99:2735,187,0
3R	21216625	.	G	T	2736.77	.	AC=2;AF=1.00;AN=2;DP=62;ExcessHet=3.0103;FS=0.000;MLEAC=2;MLEAF=1.00;MQ=43.97;QD=27.63;SOR=0.793	GT:AD:DP:GQ:PL	1/1:0,61:61:99:2765,190,0
3R	21216821	.	A	G	1749.77	.	AC=2;AF=1.00;AN=2;DP=66;ExcessHet=3.0103;FS=0.000;MLEAC=2;MLEAF=1.00;MQ=43.97;QD=26.51;SOR=0.754	GT:AD:DP:GQ:PL	1/1:0,66:66:99:1778,198,0
3R	21216886	.	C	A	1700.77	.	AC=2;AF=1.00;AN=2;DP=64;ExcessHet=3.0103;FS=0.000;MLEAC=2;MLEAF=1.00;MQ=42.34;QD=26.57;SOR=0.756	GT:AD:DP:GQ:PL	1/1:0,64:64:99:1729,192,0
3R	21217135	.	C	T	1432.77	.	AC=2;AF=1.00;AN=2;DP=54;ExcessHet=3.0103;FS=0.000;MLEAC=2;MLEAF=1.00;MQ=36.67;QD=27.03;SOR=0.808	GT:AD:DP:GQ:PL	1/1:0,53:53:99:1461,159,0
3R	21217186	.	T	G	1513.77	.	AC=2;AF=1.00;AN=2;DP=57;ExcessHet=3.0103;FS=0.000;MLEAC=2;MLEAF=1.00;MQ=36.40;QD=26.56;SOR=0.877	GT:AD:DP:GQ:PL	1/1:0,57:57:99:1542,171,0
3R	21217205	.	G	T	1507.77	.	AC=2;AF=1.00;AN=2;DP=56;ExcessHet=3.0103;FS=0.000;MLEAC=2;MLEAF=1.00;MQ=36.49;QD=26.92;SOR=1.009	GT:AD:DP:GQ:PL	1/1:0,56:56:99:1536,168,0
3R	21217295	.	A	AAT	1483.73	.	AC=2;AF=1.00;AN=2;DP=49;ExcessHet=3.0103;FS=0.000;MLEAC=2;MLEAF=1.00;MQ=39.54;QD=33.72;SOR=1.105	GT:AD:DP:GQ:PL	1/1:0,44:44:99:1521,135,0
3R	21217317	.	T	A	1485.77	.	AC=2;AF=1.00;AN=2;DP=54;ExcessHet=3.0103;FS=0.000;MLEAC=2;MLEAF=1.00;MQ=41.10;QD=27.51;SOR=0.846	GT:AD:DP:GQ:PL	1/1:0,54:54:99:1514,162,0
3R	21217349	.	A	T	1523.77	.	AC=2;AF=1.00;AN=2;DP=57;ExcessHet=3.0103;FS=0.000;MLEAC=2;MLEAF=1.00;MQ=42.92;QD=26.73;SOR=0.800	GT:AD:DP:GQ:PL	1/1:0,57:57:99:1552,171,0
3R	21217590	.	G	T	1432.77	.	AC=2;AF=1.00;AN=2;DP=55;ExcessHet=3.0103;FS=0.000;MLEAC=2;MLEAF=1.00;MQ=43.82;QD=26.05;SOR=0.729	GT:AD:DP:GQ:PL	1/1:0,55:55:99:1461,165,0
3R	21217692	.	A	G	1867.77	.	AC=2;AF=1.00;AN=2;DP=44;ExcessHet=3.0103;FS=0.000;MLEAC=2;MLEAF=1.00;MQ=44.00;QD=36.51;SOR=1.312	GT:AD:DP:GQ:PL	1/1:0,43:43:99:1896,129,0
3R	21217697	.	A	G	1835.77	.	AC=2;AF=1.00;AN=2;DP=43;ExcessHet=3.0103;FS=0.000;MLEAC=2;MLEAF=1.00;MQ=44.00;QD=26.92;SOR=1.259	GT:AD:DP:GQ:PL	1/1:0,42:42:99:1864,126,0
3R	21217974	.	T	G	1411.77	.	AC=2;AF=1.00;AN=2;DP=56;ExcessHet=3.0103;FS=0.000;MLEAC=2;MLEAF=1.00;MQ=43.86;QD=26.14;SOR=0.767	GT:AD:DP:GQ:PL	1/1:0,54:54:99:1440,161,0
3R	21218133	.	G	C	1498.77	.	AC=2;AF=1.00;AN=2;DP=57;ExcessHet=3.0103;FS=0.000;MLEAC=2;MLEAF=1.00;MQ=43.90;QD=26.76;SOR=1.101	GT:AD:DP:GQ:PL	1/1:0,56:56:99:1527,167,0
3R	21219729	.	G	C	884.77	.	AC=2;AF=1.00;AN=2;DP=36;ExcessHet=3.0103;FS=0.000;MLEAC=2;MLEAF=1.00;MQ=44.00;QD=25.28;SOR=0.749	GT:AD:DP:GQ:PL	1/1:0,35:35:99:913,104,0
3R	21222314	.	T	C	1074.77	.	AC=2;AF=1.00;AN=2;DP=41;ExcessHet=3.0103;FS=0.000;MLEAC=2;MLEAF=1.00;MQ=43.88;QD=26.87;SOR=0.902	GT:AD:DP:GQ:PL	1/1:0,40:40:99:1103,120,0
3R	21224285	.	T	C	675.77	.	AC=2;AF=1.00;AN=2;DP=27;ExcessHet=3.0103;FS=0.000;MLEAC=2;MLEAF=1.00;MQ=43.85;QD=25.03;SOR=1.528	GT:AD:DP:GQ:PL	1/1:0,27:27:81:704,81,0
3R	21224599	.	T	A	1313.77	.	AC=2;AF=1.00;AN=2;DP=52;ExcessHet=3.0103;FS=0.000;MLEAC=2;MLEAF=1.00;MQ=44.00;QD=26.28;SOR=0.693	GT:AD:DP:GQ:PL	1/1:0,50:50:99:1342,150,0
3R	21224619	.	C	G	1193.77	.	AC=2;AF=1.00;AN=2;DP=48;ExcessHet=3.0103;FS=0.000;MLEAC=2;MLEAF=1.00;MQ=44.00;QD=25.95;SOR=0.780	GT:AD:DP:GQ:PL	1/1:0,46:46:99:1222,137,0
3R	21224664	.	C	T	1170.77	.	AC=2;AF=1.00;AN=2;DP=44;ExcessHet=3.0103;FS=0.000;MLEAC=2;MLEAF=1.00;MQ=44.00;QD=26.61;SOR=1.105	GT:AD:DP:GQ:PL	1/1:0,44:44:99:1199,132,0
3R	21224683	.	C	T	1070.77	.	AC=2;AF=1.00;AN=2;DP=41;ExcessHet=3.0103;FS=0.000;MLEAC=2;MLEAF=1.00;MQ=44.00;QD=26.12;SOR=1.501	GT:AD:DP:GQ:PL	1/1:0,41:41:99:1099,123,0
3R	21225259	.	T	C	2052.77	.	AC=2;AF=1.00;AN=2;DP=48;ExcessHet=3.0103;FS=0.000;MLEAC=2;MLEAF=1.00;MQ=44.00;QD=29.37;SOR=0.963	GT:AD:DP:GQ:PL	1/1:0,48:48:99:2081,144,0
3R	21225268	.	A	T	1998.77	.	AC=2;AF=1.00;AN=2;DP=44;ExcessHet=3.0103;FS=0.000;MLEAC=2;MLEAF=1.00;MQ=44.00;QD=27.72;SOR=1.105	GT:AD:DP:GQ:PL	1/1:0,44:44:99:2027,138,0
3R	21225283	.	G	A	1173.77	.	AC=2;AF=1.00;AN=2;DP=45;ExcessHet=3.0103;FS=0.000;MLEAC=2;MLEAF=1.00;MQ=44.00;QD=26.08;SOR=0.929	GT:AD:DP:GQ:PL	1/1:0,45:45:99:1202,135,0
3R	21225370	.	A	C	1328.77	.	AC=2;AF=1.00;AN=2;DP=49;ExcessHet=3.0103;FS=0.000;MLEAC=2;MLEAF=1.00;MQ=43.96;QD=27.12;SOR=1.473	GT:AD:DP:GQ:PL	1/1:0,49:49:99:1357,147,0
3R	21227157	.	A	T	1013.77	.	AC=2;AF=1.00;AN=2;DP=39;ExcessHet=3.0103;FS=0.000;MLEAC=2;MLEAF=1.00;MQ=43.95;QD=25.99;SOR=0.743	GT:AD:DP:GQ:PL	1/1:0,39:39:99:1042,117,0
3R	21227478	.	C	T	1469.77	.	AC=2;AF=1.00;AN=2;DP=55;ExcessHet=3.0103;FS=0.000;MLEAC=2;MLEAF=1.00;MQ=43.73;QD=26.72;SOR=0.729	GT:AD:DP:GQ:PL	1/1:0,55:55:99:1498,165,0
3R	21227763	.	A	G	1307.77	.	AC=2;AF=1.00;AN=2;DP=52;ExcessHet=3.0103;FS=0.000;MLEAC=2;MLEAF=1.00;MQ=43.96;QD=25.15;SOR=0.770	GT:AD:DP:GQ:PL	1/1:0,52:52:99:1336,154,0
3R	21227886	.	A	G	2809.77	.	AC=2;AF=1.00;AN=2;DP=63;ExcessHet=3.0103;FS=0.000;MLEAC=2;MLEAF=1.00;MQ=43.94;QD=30.06;SOR=0.724	GT:AD:DP:GQ:PL	1/1:0,63:63:99:2838,193,0
3R	21227887	.	C	T	2809.77	.	AC=2;AF=1.00;AN=2;DP=63;ExcessHet=3.0103;FS=0.000;MLEAC=2;MLEAF=1.00;MQ=43.94;QD=28.23;SOR=0.724	GT:AD:DP:GQ:PL	1/1:0,63:63:99:2838,193,0
3R	21227896	.	T	A	2745.77	.	AC=2;AF=1.00;AN=2;DP=62;ExcessHet=3.0103;FS=0.000;MLEAC=2;MLEAF=1.00;MQ=43.94;QD=30.63;SOR=0.693	GT:AD:DP:GQ:PL	1/1:0,62:62:99:2774,187,0
3R	21228599	.	T	C	1996.77	.	AC=2;AF=1.00;AN=2;DP=44;ExcessHet=3.0103;FS=0.000;MLEAC=2;MLEAF=1.00;MQ=43.53;QD=30.61;SOR=0.990	GT:AD:DP:GQ:PL	1/1:0,44:44:99:2025,135,0
3R	21228606	.	CAAG	C	2122.73	.	AC=2;AF=1.00;AN=2;DP=46;ExcessHet=3.0103;FS=0.000;MLEAC=2;MLEAF=1.00;MQ=43.55;QD=29.26;SOR=0.976	GT:AD:DP:GQ:PL	1/1:0,46:46:99:2160,144,0
3R	21228609	.	G	GTTCTGC	2122.73	.	AC=2;AF=1.00;AN=2;DP=46;ExcessHet=3.0103;FS=0.000;MLEAC=2;MLEAF=1.00;MQ=43.55;QD=24.25;SOR=0.976	GT:AD:DP:GQ:PL	1/1:0,46:46:99:2160,144,0
3R	21228621	.	G	C	1291.77	.	AC=2;AF=1.00;AN=2;DP=49;ExcessHet=3.0103;FS=0.000;MLEAC=2;MLEAF=1.00;MQ=43.54;QD=26.36;SOR=0.909	GT:AD:DP:GQ:PL	1/1:0,49:49:99:1320,146,0
3R	21229064	.	A	T	1718.77	.	AC=2;AF=1.00;AN=2;DP=64;ExcessHet=3.0103;FS=0.000;MLEAC=2;MLEAF=1.00;MQ=44.00;QD=26.86;SOR=1.044	GT:AD:DP:GQ:PL	1/1:0,64:64:99:1747,192,0
3R	21231835	.	G	A	1107.77	.	AC=2;AF=1.00;AN=2;DP=41;ExcessHet=3.0103;FS=0.000;MLEAC=2;MLEAF=1.00;MQ=43.86;QD=27.02;SOR=1.075	GT:AD:DP:GQ:PL	1/1:0,41:41:99:1136,123,0
3R	21231877	.	A	T	1845.77	.	AC=2;AF=1.00;AN=2;DP=40;ExcessHet=3.0103;FS=0.000;MLEAC=2;MLEAF=1.00;MQ=44.00;QD=28.78;SOR=0.902	GT:AD:DP:GQ:PL	1/1:0,40:40:99:1874,126,0
3R	21231880	.	G	A	1845.77	.	AC=2;AF=1.00;AN=2;DP=42;ExcessHet=3.0103;FS=0.000;MLEAC=2;MLEAF=1.00;MQ=44.00;QD=24.76;SOR=0.892	GT:AD:DP:GQ:PL	1/1:0,42:42:99:1874,126,0
3R	21232318	.	G	A	821.77	.	AC=2;AF=1.00;AN=2;DP=31;ExcessHet=3.0103;FS=0.000;MLEAC=2;MLEAF=1.00;MQ=44.00;QD=26.51;SOR=1.402	GT:AD:DP:GQ:PL	1/1:0,31:31:93:850,93,0
3R	21232675	.	A	G	1302.77	.	AC=2;AF=1.00;AN=2;DP=50;ExcessHet=3.0103;FS=0.000;MLEAC=2;MLEAF=1.00;MQ=43.96;QD=26.06;SOR=0.952	GT:AD:DP:GQ:PL	1/1:0,50:50:99:1331,149,0
3R	21232786	.	G	T	1217.77	.	AC=2;AF=1.00;AN=2;DP=46;ExcessHet=3.0103;FS=0.000;MLEAC=2;MLEAF=1.00;MQ=43.96;QD=26.47;SOR=1.203	GT:AD:DP:GQ:PL	1/1:0,46:46:99:1246,137,0
3R	21232882	.	T	G	1142.77	.	AC=2;AF=1.00;AN=2;DP=46;ExcessHet=3.0103;FS=0.000;MLEAC=2;MLEAF=1.00;MQ=44.00;QD=25.39;SOR=1.154	GT:AD:DP:GQ:PL	1/1:0,45:45:99:1171,134,0
3R	21233113	.	T	C	2354.77	.	AC=2;AF=1.00;AN=2;DP=56;ExcessHet=3.0103;FS=0.000;MLEAC=2;MLEAF=1.00;MQ=43.69;QD=30.90;SOR=0.922	GT:AD:DP:GQ:PL	1/1:0,56:56:99:2383,169,0
3R	21233138	.	T	G	2470.77	.	AC=2;AF=1.00;AN=2;DP=59;ExcessHet=3.0103;FS=0.000;MLEAC=2;MLEAF=1.00;MQ=43.70;QD=29.05;SOR=0.871	GT:AD:DP:GQ:PL	1/1:0,59:59:99:2499,181,0
3R	21233189	.	C	T	2303.77	.	AC=2;AF=1.00;AN=2;DP=54;ExcessHet=3.0103;FS=0.000;MLEAC=2;MLEAF=1.00;MQ=43.93;QD=30.41;SOR=0.767	GT:AD:DP:GQ:PL	1/1:0,54:54:99:2332,166,0
3R	21233206	.	G	A	2346.77	.	AC=2;AF=1.00;AN=2;DP=55;ExcessHet=3.0103;FS=0.000;MLEAC=2;MLEAF=1.00;MQ=43.96;QD=26.15;SOR=0.804	GT:AD:DP:GQ:PL	1/1:0,55:55:99:2375,169,0
3R	21233238	.	A	C	1708.77	.	AC=2;AF=1.00;AN=2;DP=65;ExcessHet=3.0103;FS=0.000;MLEAC=2;MLEAF=1.00;MQ=43.97;QD=26.29;SOR=0.925	GT:AD:DP:GQ:PL	1/1:0,65:65:99:1737,195,0
3R	21233281	.	A	T	2925.77	.	AC=2;AF=1.00;AN=2;DP=63;ExcessHet=3.0103;FS=0.000;MLEAC=2;MLEAF=1.00;MQ=43.97;QD=27.98;SOR=0.859	GT:AD:DP:GQ:PL	1/1:0,63:63:99:2954,199,0
3R	21233284	.	T	A	2949.77	.	AC=2;AF=1.00;AN=2;DP=66;ExcessHet=3.0103;FS=0.000;MLEAC=2;MLEAF=1.00;MQ=43.97;QD=30.70;SOR=0.818	GT:AD:DP:GQ:PL	1/1:0,66:66:99:2978,202,0
3R	21233285	.	T	C	2949.77	.	AC=2;AF=1.00;AN=2;DP=67;ExcessHet=3.0103;FS=0.000;MLEAC=2;MLEAF=1.00;MQ=43.97;QD=31.88;SOR=0.784	GT:AD:DP:GQ:PL	1/1:0,67:67:99:2978,202,0
3R	21233397	.	T	C	1482.77	.	AC=2;AF=1.00;AN=2;DP=56;ExcessHet=3.0103;FS=0.000;MLEAC=2;MLEAF=1.00;MQ=44.00;QD=26.48;SOR=0.841	GT:AD:DP:GQ:PL	1/1:0,56:56:99:1511,168,0
3R	21233921	.	C	G	1523.77	.	AC=2;AF=1.00;AN=2;DP=55;ExcessHet=3.0103;FS=0.000;MLEAC=2;MLEAF=1.00;MQ=44.00;QD=27.70;SOR=1.159	GT:AD:DP:GQ:PL	1/1:0,55:55:99:1552,165,0
3R	21234751	.	T	G	1201.77	.	AC=2;AF=1.00;AN=2;DP=46;ExcessHet=3.0103;FS=0.000;MLEAC=2;MLEAF=1.00;MQ=43.60;QD=26.13;SOR=1.085	GT:AD:DP:GQ:PL	1/1:0,46:46:99:1230,137,0
3R	21235104	.	A	G	1011.77	.	AC=2;AF=1.00;AN=2;DP=39;ExcessHet=3.0103;FS=0.000;MLEAC=2;MLEAF=1.00;MQ=44.00;QD=26.63;SOR=1.179	GT:AD:DP:GQ:PL	1/1:0,38:38:99:1040,114,0
3R	21235191	.	G	A	1021.77	.	AC=2;AF=1.00;AN=2;DP=38;ExcessHet=3.0103;FS=0.000;MLEAC=2;MLEAF=1.00;MQ=43.95;QD=26.89;SOR=0.798	GT:AD:DP:GQ:PL	1/1:0,38:38:99:1050,114,0
3R	21235254	.	TG	T	1363.73	.	AC=2;AF=1.00;AN=2;DP=45;ExcessHet=3.0103;FS=0.000;MLEAC=2;MLEAF=1.00;MQ=44.00;QD=30.31;SOR=0.737	GT:AD:DP:GQ:PL	1/1:0,45:45:99:1401,135,0
3R	21235505	.	T	G	1865.77	.	AC=2;AF=1.00;AN=2;DP=44;ExcessHet=3.0103;FS=0.000;MLEAC=2;MLEAF=1.00;MQ=44.00;QD=30.85;SOR=0.784	GT:AD:DP:GQ:PL	1/1:0,44:44:99:1894,132,0
3R	21235507	.	G	C	1865.77	.	AC=2;AF=1.00;AN=2;DP=42;ExcessHet=3.0103;FS=0.000;MLEAC=2;MLEAF=1.00;MQ=44.00;QD=26.57;SOR=0.892	GT:AD:DP:GQ:PL	1/1:0,42:42:99:1894,132,0
3R	21235547	.	C	G	1305.77	.	AC=2;AF=1.00;AN=2;DP=50;ExcessHet=3.0103;FS=0.000;MLEAC=2;MLEAF=1.00;MQ=43.96;QD=26.12;SOR=0.859	GT:AD:DP:GQ:PL	1/1:0,50:50:99:1334,149,0
3R	21235717	.	G	GTT	1171.73	.	AC=2;AF=1.00;AN=2;DP=38;ExcessHet=3.0103;FS=0.000;MLEAC=2;MLEAF=1.00;MQ=43.85;QD=35.96;SOR=0.752	GT:AD:DP:GQ:PL	1/1:0,33:33:99:1209,115,0
3R	21235819	.	G	T	1466.77	.	AC=2;AF=1.00;AN=2;DP=54;ExcessHet=3.0103;FS=0.000;MLEAC=2;MLEAF=1.00;MQ=44.00;QD=27.16;SOR=1.329	GT:AD:DP:GQ:PL	1/1:0,54:54:99:1495,162,0
3R	21235876	.	C	T	1661.77	.	AC=2;AF=1.00;AN=2;DP=61;ExcessHet=3.0103;FS=0.000;MLEAC=2;MLEAF=1.00;MQ=44.00;QD=27.24;SOR=1.392	GT:AD:DP:GQ:PL	1/1:0,61:61:99:1690,183,0
3R	21236200	.	A	G	1966.77	.	AC=2;AF=1.00;AN=2;DP=72;ExcessHet=3.0103;FS=0.000;MLEAC=2;MLEAF=1.00;MQ=43.96;QD=27.70;SOR=0.721	GT:AD:DP:GQ:PL	1/1:0,71:71:99:1995,213,0
3R	21236288	.	A	T	2162.77	.	AC=2;AF=1.00;AN=2;DP=82;ExcessHet=3.0103;FS=0.000;MLEAC=2;MLEAF=1.00;MQ=43.91;QD=27.38;SOR=1.358	GT:AD:DP:GQ:PL	1/1:0,79:79:99:2191,237,0
3R	21236359	.	G	A	2034.77	.	AC=2;AF=1.00;AN=2;DP=78;ExcessHet=3.0103;FS=0.000;MLEAC=2;MLEAF=1.00;MQ=43.97;QD=26.77;SOR=1.051	GT:AD:DP:GQ:PL	1/1:0,76:76:99:2063,227,0
3R	21236486	.	C	A	1674.77	.	AC=2;AF=1.00;AN=2;DP=63;ExcessHet=3.0103;FS=0.000;MLEAC=2;MLEAF=1.00;MQ=44.00;QD=27.01;SOR=1.057	GT:AD:DP:GQ:PL	1/1:0,62:62:99:1703,185,0
3R	21236878	.	A	T	1496.77	.	AC=2;AF=1.00;AN=2;DP=59;ExcessHet=3.0103;FS=0.000;MLEAC=2;MLEAF=1.00;MQ=43.90;QD=25.37;SOR=1.034	GT:AD:DP:GQ:PL	1/1:0,59:59:99:1525,175,0
3R	21236998	.	G	A	1773.77	.	AC=2;AF=1.00;AN=2;DP=65;ExcessHet=3.0103;FS=0.000;MLEAC=2;MLEAF=1.00;MQ=44.00;QD=27.29;SOR=0.787	GT:AD:DP:GQ:PL	1/1:0,65:65:99:1802,195,0
3R	21237277	.	GAA	G	1371.73	.	AC=2;AF=1.00;AN=2;DP=49;ExcessHet=3.0103;FS=0.000;MLEAC=2;MLEAF=1.00;MQ=44.00;QD=29.82;SOR=0.874	GT:AD:DP:GQ:PL	1/1:0,46:46:99:1409,138,0
3R	21238097	.	T	C	2132.77	.	AC=2;AF=1.00;AN=2;DP=46;ExcessHet=3.0103;FS=0.000;MLEAC=2;MLEAF=1.00;MQ=43.96;QD=28.77;SOR=0.874	GT:AD:DP:GQ:PL	1/1:0,46:46:99:2161,147,0
3R	21238100	.	A	T	2132.77	.	AC=2;AF=1.00;AN=2;DP=48;ExcessHet=3.0103;FS=0.000;MLEAC=2;MLEAF=1.00;MQ=43.96;QD=31.81;SOR=0.776	GT:AD:DP:GQ:PL	1/1:0,48:48:99:2161,147,0
3R	21238111	.	T	TG	2130.73	.	AC=2;AF=1.00;AN=2;DP=48;ExcessHet=3.0103;FS=0.000;MLEAC=2;MLEAF=1.00;MQ=44.00;QD=32.61;SOR=0.823	GT:AD:DP:GQ:PL	1/1:0,47:47:99:2168,147,0
3R	21238114	.	A	T	2166.77	.	AC=2;AF=1.00;AN=2;DP=49;ExcessHet=3.0103;FS=0.000;MLEAC=2;MLEAF=1.00;MQ=44.00;QD=27.92;SOR=0.818	GT:AD:DP:GQ:PL	1/1:0,49:49:99:2195,150,0
3R	21238207	.	T	C	1317.77	.	AC=2;AF=1.00;AN=2;DP=50;ExcessHet=3.0103;FS=0.000;MLEAC=2;MLEAF=1.00;MQ=44.00;QD=26.36;SOR=0.859	GT:AD:DP:GQ:PL	1/1:0,50:50:99:1346,149,0
3R	21238280	.	A	G	1234.77	.	AC=2;AF=1.00;AN=2;DP=49;ExcessHet=3.0103;FS=0.000;MLEAC=2;MLEAF=1.00;MQ=43.92;QD=25.20;SOR=0.818	GT:AD:DP:GQ:PL	1/1:0,49:49:99:1263,146,0
3R	21238435	.	T	C	1803.77	.	AC=2;AF=1.00;AN=2;DP=71;ExcessHet=3.0103;FS=0.000;MLEAC=2;MLEAF=1.00;MQ=43.77;QD=26.14;SOR=0.980	GT:AD:DP:GQ:PL	1/1:0,69:69:99:1832,206,0
3R	21238510	.	C	A	1770.77	.	AC=2;AF=1.00;AN=2;DP=66;ExcessHet=3.0103;FS=0.000;MLEAC=2;MLEAF=1.00;MQ=43.69;QD=26.83;SOR=0.754	GT:AD:DP:GQ:PL	1/1:0,66:66:99:1799,197,0
3R	21238797	.	T	A	1557.77	.	AC=2;AF=1.00;AN=2;DP=56;ExcessHet=3.0103;FS=0.000;MLEAC=2;MLEAF=1.00;MQ=44.00;QD=27.82;SOR=0.922	GT:AD:DP:GQ:PL	1/1:0,56:56:99:1586,168,0
3R	21238823	.	A	G	1439.77	.	AC=2;AF=1.00;AN=2;DP=56;ExcessHet=3.0103;FS=0.000;MLEAC=2;MLEAF=1.00;MQ=43.97;QD=25.71;SOR=0.922	GT:AD:DP:GQ:PL	1/1:0,56:56:99:1468,166,0
3R	21238875	.	G	C	3136.77	.	AC=2;AF=1.00;AN=2;DP=70;ExcessHet=3.0103;FS=0.000;MLEAC=2;MLEAF=1.00;MQ=43.51;QD=28.98;SOR=0.750	GT:AD:DP:GQ:PL	1/1:0,70:70:99:3165,214,0
3R	21238877	.	A	C	3136.77	.	AC=2;AF=1.00;AN=2;DP=71;ExcessHet=3.0103;FS=0.000;MLEAC=2;MLEAF=1.00;MQ=43.52;QD=32.02;SOR=0.721	GT:AD:DP:GQ:PL	1/1:0,71:71:99:3165,214,0
3R	21238941	.	C	A	1776.77	.	AC=2;AF=1.00;AN=2;DP=66;ExcessHet=3.0103;FS=0.000;MLEAC=2;MLEAF=1.00;MQ=43.48;QD=27.33;SOR=0.723	GT:AD:DP:GQ:PL	1/1:0,65:65:99:1805,195,0
3R	21238957	.	A	C	1673.77	.	AC=2;AF=1.00;AN=2;DP=61;ExcessHet=3.0103;FS=0.000;MLEAC=2;MLEAF=1.00;MQ=43.90;QD=27.90;SOR=0.693	GT:AD:DP:GQ:PL	1/1:0,60:60:99:1702,180,0
3R	21238968	.	C	T	1653.77	.	AC=2;AF=1.00;AN=2;BaseQRankSum=1.813;ClippingRankSum=0.000;DP=62;ExcessHet=3.0103;FS=0.000;MLEAC=2;MLEAF=1.00;MQ=43.91;MQRankSum=-0.150;QD=26.67;ReadPosRankSum=-0.455;SOR=0.236	GT:AD:DP:GQ:PL	1/1:1,61:62:99:1682,176,0
3R	21238979	.	T	C	1484.77	.	AC=2;AF=1.00;AN=2;DP=57;ExcessHet=3.0103;FS=0.000;MLEAC=2;MLEAF=1.00;MQ=43.86;QD=26.05;SOR=0.877	GT:AD:DP:GQ:PL	1/1:0,57:57:99:1513,170,0
3R	21238993	.	A	G	1376.77	.	AC=2;AF=1.00;AN=2;BaseQRankSum=1.751;ClippingRankSum=0.000;DP=55;ExcessHet=3.0103;FS=0.000;MLEAC=2;MLEAF=1.00;MQ=43.86;MQRankSum=-0.210;QD=25.03;ReadPosRankSum=0.315;SOR=0.368	GT:AD:DP:GQ:PL	1/1:1,54:55:99:1405,154,0
3R	21239010	.	G	A	1430.77	.	AC=2;AF=1.00;AN=2;DP=53;ExcessHet=3.0103;FS=0.000;MLEAC=2;MLEAF=1.00;MQ=43.85;QD=27.00;SOR=0.730	GT:AD:DP:GQ:PL	1/1:0,53:53:99:1459,159,0
3R	21239033	.	T	C	2152.77	.	AC=2;AF=1.00;AN=2;DP=48;ExcessHet=3.0103;FS=0.000;MLEAC=2;MLEAF=1.00;MQ=43.92;QD=26.83;SOR=0.735	GT:AD:DP:GQ:PL	1/1:0,47:47:99:2181,150,0
3R	21239036	.	C	T	2152.77	.	AC=2;AF=1.00;AN=2;DP=50;ExcessHet=3.0103;FS=0.000;MLEAC=2;MLEAF=1.00;MQ=43.92;QD=30.84;SOR=0.909	GT:AD:DP:GQ:PL	1/1:0,49:49:99:2181,150,0
3R	21239063	.	A	G	1325.77	.	AC=2;AF=1.00;AN=2;DP=51;ExcessHet=3.0103;FS=0.000;MLEAC=2;MLEAF=1.00;MQ=43.87;QD=26.52;SOR=0.859	GT:AD:DP:GQ:PL	1/1:0,50:50:99:1354,149,0
3R	21239107	.	T	G	1731.77	.	AC=2;AF=1.00;AN=2;DP=65;ExcessHet=3.0103;FS=0.000;MLEAC=2;MLEAF=1.00;MQ=43.76;QD=27.06;SOR=0.756	GT:AD:DP:GQ:PL	1/1:0,64:64:99:1760,192,0
3R	21239212	.	C	T	1486.77	.	AC=2;AF=1.00;AN=2;DP=54;ExcessHet=3.0103;FS=0.000;MLEAC=2;MLEAF=1.00;MQ=43.52;QD=27.53;SOR=0.767	GT:AD:DP:GQ:PL	1/1:0,54:54:99:1515,162,0
3R	21239361	.	A	T	1793.77	.	AC=2;AF=1.00;AN=2;DP=43;ExcessHet=3.0103;FS=0.000;MLEAC=2;MLEAF=1.00;MQ=43.12;QD=29.87;SOR=0.941	GT:AD:DP:GQ:PL	1/1:0,43:43:99:1822,129,0
3R	21239371	.	C	CCTGGG	1784.73	.	AC=2;AF=1.00;AN=2;DP=41;ExcessHet=3.0103;FS=0.000;MLEAC=2;MLEAF=1.00;MQ=43.15;QD=32.39;SOR=1.075	GT:AD:DP:GQ:PL	1/1:0,41:41:99:1822,126,0
3R	21239434	.	A	G	1441.77	.	AC=2;AF=1.00;AN=2;DP=54;ExcessHet=3.0103;FS=0.000;MLEAC=2;MLEAF=1.00;MQ=43.21;QD=26.70;SOR=1.220	GT:AD:DP:GQ:PL	1/1:0,54:54:99:1470,161,0
3R	21239569	.	CCCCA	C	2572.73	.	AC=2;AF=1.00;AN=2;DP=58;ExcessHet=3.0103;FS=0.000;MLEAC=2;MLEAF=1.00;MQ=41.51;QD=23.21;SOR=0.728	GT:AD:DP:GQ:PL	1/1:0,57:57:99:2610,174,0
3R	21239575	.	A	T	3031.77	.	AC=2;AF=1.00;AN=2;DP=58;ExcessHet=3.0103;FS=0.000;MLEAC=2;MLEAF=1.00;MQ=41.51;QD=31.46;SOR=0.693	GT:AD:DP:GQ:PL	1/1:0,58:58:99:3060,205,0
3R	21239576	.	A	ACGTTTGTGAGTATTTGTTTGT	3022.73	.	AC=2;AF=1.00;AN=2;DP=58;ExcessHet=3.0103;FS=0.000;MLEAC=2;MLEAF=1.00;MQ=41.51;QD=28.40;SOR=0.693	GT:AD:DP:GQ:PL	1/1:0,58:58:99:3060,205,0
3R	21239599	.	AGGCGAACCGT	A	2662.73	.	AC=2;AF=1.00;AN=2;DP=59;ExcessHet=3.0103;FS=0.000;MLEAC=2;MLEAF=1.00;MQ=41.42;QD=32.03;SOR=1.123	GT:AD:DP:GQ:PL	1/1:0,59:59:99:2700,181,0
3R	21239709	.	T	C	3329.73	.	AC=2;AF=1.00;AN=2;DP=77;ExcessHet=3.0103;FS=0.000;MLEAC=2;MLEAF=1.00;MQ=43.02;QD=33.27;SOR=1.240	GT:AD:DP:GQ:PL	1/1:0,77:77:99:3367,232,0
3R	21239711	.	C	T	1960.77	.	AC=2;AF=1.00;AN=2;BaseQRankSum=2.143;ClippingRankSum=0.000;DP=75;ExcessHet=3.0103;FS=0.000;MLEAC=2;MLEAF=1.00;MQ=43.02;MQRankSum=-1.136;QD=26.14;ReadPosRankSum=-1.104;SOR=1.179	GT:AD:DP:GQ:PL	1/1:2,73:75:99:1989,182,0
3R	21239833	.	G	A	1600.77	.	AC=2;AF=1.00;AN=2;DP=58;ExcessHet=3.0103;FS=0.000;MLEAC=2;MLEAF=1.00;MQ=41.54;QD=27.60;SOR=0.914	GT:AD:DP:GQ:PL	1/1:0,58:58:99:1629,174,0
3R	21239856	.	CTTACTTTTTTA	C	2150.73	.	AC=2;AF=1.00;AN=2;DP=49;ExcessHet=3.0103;FS=0.000;MLEAC=2;MLEAF=1.00;MQ=41.14;QD=33.19;SOR=1.225	GT:AD:DP:GQ:PL	1/1:0,49:49:99:2188,148,0
3R	21239869	.	T	TGCAGCGAA	2284.73	.	AC=2;AF=1.00;AN=2;DP=48;ExcessHet=3.0103;FS=0.000;MLEAC=2;MLEAF=1.00;MQ=41.12;QD=32.89;SOR=1.298	GT:AD:DP:GQ:PL	1/1:0,48:48:99:2322,157,0
3R	21239871	.	AC	A	2257.73	.	AC=2;AF=1.00;AN=2;DP=47;ExcessHet=3.0103;FS=0.000;MLEAC=2;MLEAF=1.00;MQ=41.01;QD=31.04;SOR=1.378	GT:AD:DP:GQ:PL	1/1:0,47:47:99:2295,154,0
3R	21239874	.	G	A	2086.77	.	AC=2;AF=1.00;AN=2;DP=47;ExcessHet=3.0103;FS=0.000;MLEAC=2;MLEAF=1.00;MQ=41.01;QD=31.32;SOR=1.378	GT:AD:DP:GQ:PL	1/1:0,47:47:99:2115,141,0
3R	21239885	.	G	T	1925.77	.	AC=2;AF=1.00;AN=2;DP=44;ExcessHet=3.0103;FS=0.000;MLEAC=2;MLEAF=1.00;MQ=40.80;QD=30.98;SOR=1.230	GT:AD:DP:GQ:PL	1/1:0,44:44:99:1954,132,0
3R	21239894	.	G	A	2013.77	.	AC=2;AF=1.00;AN=2;DP=46;ExcessHet=3.0103;FS=0.000;MLEAC=2;MLEAF=1.00;MQ=41.11;QD=30.04;SOR=1.329	GT:AD:DP:GQ:PL	1/1:0,46:46:99:2042,141,0
3R	21239910	.	G	A	1906.77	.	AC=2;AF=1.00;AN=2;DP=42;ExcessHet=3.0103;FS=0.000;MLEAC=2;MLEAF=1.00;MQ=41.43;QD=32.88;SOR=1.005	GT:AD:DP:GQ:PL	1/1:0,42:42:99:1935,129,0
3R	21239919	.	G	A	2356.77	.	AC=2;AF=1.00;AN=2;DP=47;ExcessHet=3.0103;FS=0.000;MLEAC=2;MLEAF=1.00;MQ=41.56;QD=30.45;SOR=1.022	GT:AD:DP:GQ:PL	1/1:0,47:47:99:2385,160,0
3R	21239928	.	T	G	2446.77	.	AC=2;AF=1.00;AN=2;DP=53;ExcessHet=3.0103;FS=0.000;MLEAC=2;MLEAF=1.00;MQ=42.04;QD=27.21;SOR=0.892	GT:AD:DP:GQ:PL	1/1:0,53:53:99:2475,166,0
3R	21239932	.	T	C	2340.77	.	AC=2;AF=1.00;AN=2;DP=52;ExcessHet=3.0103;FS=0.000;MLEAC=2;MLEAF=1.00;MQ=42.08;QD=29.51;SOR=0.941	GT:AD:DP:GQ:PL	1/1:0,52:52:99:2369,160,0
3R	21239941	.	T	C	2362.77	.	AC=2;AF=1.00;AN=2;DP=54;ExcessHet=3.0103;FS=0.000;MLEAC=2;MLEAF=1.00;MQ=42.16;QD=32.58;SOR=0.846	GT:AD:DP:GQ:PL	1/1:0,54:54:99:2391,163,0
3R	21239979	.	A	T	1631.77	.	AC=2;AF=1.00;AN=2;DP=59;ExcessHet=3.0103;FS=0.000;MLEAC=2;MLEAF=1.00;MQ=43.15;QD=27.66;SOR=0.950	GT:AD:DP:GQ:PL	1/1:0,59:59:99:1660,176,0
3R	21240010	.	G	T	2682.77	.	AC=2;AF=1.00;AN=2;DP=62;ExcessHet=3.0103;FS=0.000;MLEAC=2;MLEAF=1.00;MQ=43.22;QD=30.85;SOR=0.826	GT:AD:DP:GQ:PL	1/1:0,62:62:99:2711,187,0
3R	21240015	.	G	A	2747.77	.	AC=2;AF=1.00;AN=2;DP=62;ExcessHet=3.0103;FS=0.000;MLEAC=2;MLEAF=1.00;MQ=43.26;QD=27.57;SOR=0.758	GT:AD:DP:GQ:PL	1/1:0,62:62:99:2776,193,0
3R	21240084	.	T	C	1563.77	.	AC=2;AF=1.00;AN=2;DP=58;ExcessHet=3.0103;FS=0.000;MLEAC=2;MLEAF=1.00;MQ=42.96;QD=26.96;SOR=1.085	GT:AD:DP:GQ:PL	1/1:0,58:58:99:1592,174,0
3R	21240151	.	A	T	1612.77	.	AC=2;AF=1.00;AN=2;DP=59;ExcessHet=3.0103;FS=0.000;MLEAC=2;MLEAF=1.00;MQ=43.21;QD=27.34;SOR=1.649	GT:AD:DP:GQ:PL	1/1:0,59:59:99:1641,176,0
3R	21240282	.	T	TGGTCCCTGCACTTAC	1985.73	.	AC=2;AF=1.00;AN=2;DP=43;ExcessHet=3.0103;FS=0.000;MLEAC=2;MLEAF=1.00;MQ=42.49;QD=30.00;SOR=1.347	GT:AD:DP:GQ:PL	1/1:0,41:41:99:2023,135,0
3R	21240304	.	C	A	1040.77	.	AC=2;AF=1.00;AN=2;DP=40;ExcessHet=3.0103;FS=0.000;MLEAC=2;MLEAF=1.00;MQ=42.73;QD=26.02;SOR=1.151	GT:AD:DP:GQ:PL	1/1:0,40:40:99:1069,119,0
3R	21240496	.	AATGTAAATAAGGCGATTGTAAAAATAATCAAGTTTCTTT	A	1414.73	.	AC=2;AF=1.00;AN=2;DP=33;ExcessHet=3.0103;FS=0.000;MLEAC=2;MLEAF=1.00;MQ=42.74;QD=28.44;SOR=0.957	GT:AD:DP:GQ:PL	1/1:0,32:32:99:1452,99,0
3R	21240545	.	A	C	1453.77	.	AC=2;AF=1.00;AN=2;DP=33;ExcessHet=3.0103;FS=0.000;MLEAC=2;MLEAF=1.00;MQ=42.62;QD=30.92;SOR=1.022	GT:AD:DP:GQ:PL	1/1:0,33:33:99:1482,102,0
3R	21240642	.	C	A	2122.77	.	AC=2;AF=1.00;AN=2;DP=48;ExcessHet=3.0103;FS=0.000;MLEAC=2;MLEAF=1.00;MQ=43.00;QD=28.51;SOR=0.693	GT:AD:DP:GQ:PL	1/1:0,48:48:99:2151,144,0
3R	21240644	.	G	T	2122.77	.	AC=2;AF=1.00;AN=2;DP=48;ExcessHet=3.0103;FS=0.000;MLEAC=2;MLEAF=1.00;MQ=43.00;QD=30.42;SOR=0.693	GT:AD:DP:GQ:PL	1/1:0,48:48:99:2151,144,0
3R	21240689	.	GT	G	2150.73	.	AC=2;AF=1.00;AN=2;DP=49;ExcessHet=3.0103;FS=0.000;MLEAC=2;MLEAF=1.00;MQ=42.95;QD=27.38;SOR=0.693	GT:AD:DP:GQ:PL	1/1:0,48:48:99:2188,147,0
3R	21240695	.	T	A	2204.77	.	AC=2;AF=1.00;AN=2;DP=49;ExcessHet=3.0103;FS=0.000;MLEAC=2;MLEAF=1.00;MQ=43.00;QD=26.10;SOR=0.733	GT:AD:DP:GQ:PL	1/1:0,49:49:99:2233,151,0
3R	21240714	.	G	T	2221.77	.	AC=2;AF=1.00;AN=2;DP=48;ExcessHet=3.0103;FS=0.000;MLEAC=2;MLEAF=1.00;MQ=42.89;QD=33.48;SOR=0.776	GT:AD:DP:GQ:PL	1/1:0,48:48:99:2250,151,0
3R	21240716	.	C	A	2204.77	.	AC=2;AF=1.00;AN=2;DP=44;ExcessHet=3.0103;FS=0.000;MLEAC=2;MLEAF=1.00;MQ=42.66;QD=32.62;SOR=0.883	GT:AD:DP:GQ:PL	1/1:0,44:44:99:2233,151,0
3R	21240723	.	A	G	1889.77	.	AC=2;AF=1.00;AN=2;DP=40;ExcessHet=3.0103;FS=0.000;MLEAC=2;MLEAF=1.00;MQ=42.77;QD=30.22;SOR=0.693	GT:AD:DP:GQ:PL	1/1:0,40:40:99:1918,129,0
3R	21240780	.	AT	A	1084.73	.	AC=2;AF=1.00;AN=2;DP=46;ExcessHet=3.0103;FS=0.000;MLEAC=2;MLEAF=1.00;MQ=43.15;QD=24.65;SOR=0.883	GT:AD:DP:GQ:PL	1/1:0,44:44:99:1122,132,0
3R	21240835	.	AC	A	2391.73	.	AC=2;AF=1.00;AN=2;DP=55;ExcessHet=3.0103;FS=0.000;MLEAC=2;MLEAF=1.00;MQ=43.40;QD=31.38;SOR=1.329	GT:AD:DP:GQ:PL	1/1:0,54:54:99:2429,163,0
3R	21240837	.	A	T	2400.77	.	AC=2;AF=1.00;AN=2;DP=55;ExcessHet=3.0103;FS=0.000;MLEAC=2;MLEAF=1.00;MQ=43.40;QD=32.12;SOR=1.329	GT:AD:DP:GQ:PL	1/1:0,54:54:99:2429,163,0
3R	21240840	.	GAA	G	2526.73	.	AC=2;AF=1.00;AN=2;DP=56;ExcessHet=3.0103;FS=0.000;MLEAC=2;MLEAF=1.00;MQ=43.41;QD=33.07;SOR=1.262	GT:AD:DP:GQ:PL	1/1:0,55:55:99:2564,172,0
3R	21240851	.	G	A	2446.77	.	AC=2;AF=1.00;AN=2;DP=55;ExcessHet=3.0103;FS=0.000;MLEAC=2;MLEAF=1.00;MQ=43.40;QD=26.43;SOR=1.220	GT:AD:DP:GQ:PL	1/1:0,54:54:99:2475,166,0
3R	21240852	.	C	T	2401.77	.	AC=2;AF=1.00;AN=2;DP=54;ExcessHet=3.0103;FS=0.000;MLEAC=2;MLEAF=1.00;MQ=43.39;QD=28.86;SOR=1.179	GT:AD:DP:GQ:PL	1/1:0,53:53:99:2430,163,0
3R	21240858	.	A	T	2266.77	.	AC=2;AF=1.00;AN=2;DP=51;ExcessHet=3.0103;FS=0.000;MLEAC=2;MLEAF=1.00;MQ=43.39;QD=33.12;SOR=1.270	GT:AD:DP:GQ:PL	1/1:0,50:50:99:2295,154,0
3R	21240921	.	TA	T	1021.73	.	AC=2;AF=1.00;AN=2;BaseQRankSum=0.045;ClippingRankSum=0.000;DP=62;ExcessHet=3.0103;FS=0.000;MLEAC=2;MLEAF=1.00;MQ=43.65;MQRankSum=-0.588;QD=17.62;ReadPosRankSum=0.088;SOR=1.022	GT:AD:DP:GQ:PL	1/1:2,56:58:99:1059,128,0
3R	21241075	.	G	A	2618.77	.	AC=2;AF=1.00;AN=2;DP=59;ExcessHet=3.0103;FS=0.000;MLEAC=2;MLEAF=1.00;MQ=44.00;QD=31.16;SOR=0.726	GT:AD:DP:GQ:PL	1/1:0,59:59:99:2647,178,0
3R	21241084	.	A	G	2686.77	.	AC=2;AF=1.00;AN=2;DP=61;ExcessHet=3.0103;FS=0.000;MLEAC=2;MLEAF=1.00;MQ=44.00;QD=33.55;SOR=0.793	GT:AD:DP:GQ:PL	1/1:0,61:61:99:2715,184,0
3R	21241213	.	T	A	1680.77	.	AC=2;AF=1.00;AN=2;DP=62;ExcessHet=3.0103;FS=0.000;MLEAC=2;MLEAF=1.00;MQ=43.91;QD=27.11;SOR=0.899	GT:AD:DP:GQ:PL	1/1:0,62:62:99:1709,186,0
3R	21241285	.	A	T	1703.77	.	AC=2;AF=1.00;AN=2;DP=64;ExcessHet=3.0103;FS=0.000;MLEAC=2;MLEAF=1.00;MQ=43.88;QD=26.62;SOR=1.214	GT:AD:DP:GQ:PL	1/1:0,64:64:99:1732,192,0
3R	21241326	.	T	C	1986.77	.	AC=2;AF=1.00;AN=2;DP=73;ExcessHet=3.0103;FS=0.000;MLEAC=2;MLEAF=1.00;MQ=43.97;QD=27.22;SOR=0.720	GT:AD:DP:GQ:PL	1/1:0,73:73:99:2015,218,0
3R	21241553	.	C	T	2968.77	.	AC=2;AF=1.00;AN=2;BaseQRankSum=0.826;ClippingRankSum=0.000;DP=70;ExcessHet=3.0103;FS=0.000;MLEAC=2;MLEAF=1.00;MQ=43.62;MQRankSum=2.116;QD=30.88;ReadPosRankSum=-0.569;SOR=0.286	GT:AD:DP:GQ:PL	1/1:1,69:70:99:2997,166,0
3R	21241562	.	A	G	3023.77	.	AC=2;AF=1.00;AN=2;BaseQRankSum=1.119;ClippingRankSum=0.000;DP=72;ExcessHet=3.0103;FS=0.000;MLEAC=2;MLEAF=1.00;MQ=43.63;MQRankSum=2.155;QD=34.14;ReadPosRankSum=0.853;SOR=0.284	GT:AD:DP:GQ:PL	1/1:1,71:72:99:3052,172,0
3R	21241601	.	A	G	1798.77	.	AC=2;AF=1.00;AN=2;DP=67;ExcessHet=3.0103;FS=0.000;MLEAC=2;MLEAF=1.00;MQ=43.54;QD=26.85;SOR=0.784	GT:AD:DP:GQ:PL	1/1:0,67:67:99:1827,201,0
3R	21241739	.	A	C	1481.77	.	AC=2;AF=1.00;AN=2;DP=59;ExcessHet=3.0103;FS=0.000;MLEAC=2;MLEAF=1.00;MQ=43.15;QD=25.11;SOR=0.726	GT:AD:DP:GQ:PL	1/1:0,59:59:99:1510,175,0
3R	21241798	3R_21241798_SNP	C	T	1893.77	.	AC=2;AF=1.00;AN=2;DB;DP=69;ExcessHet=3.0103;FS=0.000;MLEAC=2;MLEAF=1.00;MQ=42.16;QD=27.45;SOR=0.722	GT:AD:DP:GQ:PL	1/1:0,69:69:99:1922,207,0
3R	21241835	.	G	GACACTTGATCT	2783.73	.	AC=2;AF=1.00;AN=2;DP=60;ExcessHet=3.0103;FS=0.000;MLEAC=2;MLEAF=1.00;MQ=41.67;QD=22.60;SOR=0.693	GT:AD:DP:GQ:PL	1/1:0,58:58:99:2821,189,0
3R	21241852	.	C	T	1750.77	.	AC=2;AF=1.00;AN=2;DP=59;ExcessHet=3.0103;FS=0.000;MLEAC=2;MLEAF=1.00;MQ=41.34;QD=29.67;SOR=0.796	GT:AD:DP:GQ:PL	1/1:0,59:59:99:1779,179,0
3R	21241857	.	C	T	46.77	.	AC=1;AF=0.500;AN=2;BaseQRankSum=3.170;ClippingRankSum=0.000;DP=61;ExcessHet=3.0103;FS=0.000;MLEAC=1;MLEAF=0.500;MQ=41.36;MQRankSum=-0.768;QD=0.77;ReadPosRankSum=-0.713;SOR=0.807	GT:AD:DP:GQ:PL	0/1:52,9:61:75:75,0,1192
3R	21241865	.	A	G	2541.77	.	AC=2;AF=1.00;AN=2;DP=57;ExcessHet=3.0103;FS=0.000;MLEAC=2;MLEAF=1.00;MQ=41.24;QD=28.16;SOR=0.877	GT:AD:DP:GQ:PL	1/1:0,57:57:99:2570,178,0
3R	21241869	.	A	AAATACTTT	2721.73	.	AC=2;AF=1.00;AN=2;DP=57;ExcessHet=3.0103;FS=0.000;MLEAC=2;MLEAF=1.00;MQ=41.28;QD=32.09;SOR=1.047	GT:AD:DP:GQ:PL	1/1:0,57:57:99:2759,190,0
3R	21241930	.	T	C	2344.77	.	AC=2;AF=1.00;AN=2;DP=52;ExcessHet=3.0103;FS=0.000;MLEAC=2;MLEAF=1.00;MQ=42.55;QD=26.63;SOR=1.094	GT:AD:DP:GQ:PL	1/1:0,51:51:99:2373,160,0
3R	21241933	.	G	A	2344.77	.	AC=2;AF=1.00;AN=2;DP=54;ExcessHet=3.0103;FS=0.000;MLEAC=2;MLEAF=1.00;MQ=42.56;QD=34.68;SOR=0.981	GT:AD:DP:GQ:PL	1/1:0,53:53:99:2373,160,0
3R	21241934	.	G	A	2344.77	.	AC=2;AF=1.00;AN=2;DP=54;ExcessHet=3.0103;FS=0.000;MLEAC=2;MLEAF=1.00;MQ=42.56;QD=27.49;SOR=0.981	GT:AD:DP:GQ:PL	1/1:0,53:53:99:2373,160,0
3R	21241946	.	C	T	1518.77	.	AC=2;AF=1.00;AN=2;DP=57;ExcessHet=3.0103;FS=0.000;MLEAC=2;MLEAF=1.00;MQ=42.71;QD=27.12;SOR=0.922	GT:AD:DP:GQ:PL	1/1:0,56:56:99:1547,168,0
3R	21241973	.	C	T	2593.77	.	AC=2;AF=1.00;AN=2;DP=62;ExcessHet=3.0103;FS=0.000;MLEAC=2;MLEAF=1.00;MQ=42.83;QD=33.87;SOR=0.725	GT:AD:DP:GQ:PL	1/1:0,61:61:99:2622,184,0
3R	21241974	.	T	C	2593.77	.	AC=2;AF=1.00;AN=2;DP=60;ExcessHet=3.0103;FS=0.000;MLEAC=2;MLEAF=1.00;MQ=42.86;QD=31.57;SOR=0.726	GT:AD:DP:GQ:PL	1/1:0,59:59:99:2622,184,0
3R	21242027	.	G	T	2854.77	.	AC=2;AF=1.00;AN=2;DP=66;ExcessHet=3.0103;FS=0.000;MLEAC=2;MLEAF=1.00;MQ=42.90;QD=30.60;SOR=0.754	GT:AD:DP:GQ:PL	1/1:0,66:66:99:2883,199,0
3R	21242037	.	A	G	2760.77	.	AC=2;AF=1.00;AN=2;DP=63;ExcessHet=3.0103;FS=0.000;MLEAC=2;MLEAF=1.00;MQ=42.92;QD=34.97;SOR=0.724	GT:AD:DP:GQ:PL	1/1:0,63:63:99:2789,190,0
3R	21242056	.	T	C	2834.77	.	AC=2;AF=1.00;AN=2;DP=65;ExcessHet=3.0103;FS=0.000;MLEAC=2;MLEAF=1.00;MQ=42.89;QD=31.33;SOR=0.854	GT:AD:DP:GQ:PL	1/1:0,65:65:99:2863,199,0
3R	21242058	.	C	G	2834.77	.	AC=2;AF=1.00;AN=2;DP=65;ExcessHet=3.0103;FS=0.000;MLEAC=2;MLEAF=1.00;MQ=42.86;QD=25.85;SOR=0.925	GT:AD:DP:GQ:PL	1/1:0,65:65:99:2863,199,0
3R	21242076	.	C	T	1844.77	.	AC=2;AF=1.00;AN=2;DP=68;ExcessHet=3.0103;FS=0.000;MLEAC=2;MLEAF=1.00;MQ=43.00;QD=27.13;SOR=1.179	GT:AD:DP:GQ:PL	1/1:0,68:68:99:1873,204,0
3R	21242184	.	A	C	1726.77	.	AC=2;AF=1.00;AN=2;DP=64;ExcessHet=3.0103;FS=0.000;MLEAC=2;MLEAF=1.00;MQ=43.45;QD=26.98;SOR=0.892	GT:AD:DP:GQ:PL	1/1:0,64:64:99:1755,192,0
3R	21242228	.	A	C	2392.77	.	AC=2;AF=1.00;AN=2;DP=56;ExcessHet=3.0103;FS=0.000;MLEAC=2;MLEAF=1.00;MQ=43.69;QD=28.91;SOR=0.765	GT:AD:DP:GQ:PL	1/1:0,56:56:99:2421,172,0
3R	21242250	.	G	T	2559.77	.	AC=2;AF=1.00;AN=2;DP=64;ExcessHet=3.0103;FS=0.000;MLEAC=2;MLEAF=1.00;MQ=43.80;QD=28.12;SOR=0.892	GT:AD:DP:GQ:PL	1/1:0,64:64:99:2588,192,0
3R	21242287	.	T	G	1612.77	.	AC=2;AF=1.00;AN=2;DP=61;ExcessHet=3.0103;FS=0.000;MLEAC=2;MLEAF=1.00;MQ=43.89;QD=26.44;SOR=1.197	GT:AD:DP:GQ:PL	1/1:0,61:61:99:1641,182,0
3R	21242321	.	G	C	1504.77	.	AC=2;AF=1.00;AN=2;DP=58;ExcessHet=3.0103;FS=0.000;MLEAC=2;MLEAF=1.00;MQ=43.97;QD=25.94;SOR=1.085	GT:AD:DP:GQ:PL	1/1:0,58:58:99:1533,173,0
3R	21242963	.	A	G	1150.77	.	AC=2;AF=1.00;AN=2;DP=44;ExcessHet=3.0103;FS=0.000;MLEAC=2;MLEAF=1.00;MQ=43.87;QD=26.15;SOR=0.990	GT:AD:DP:GQ:PL	1/1:0,44:44:99:1179,132,0
3R	21243123	.	G	A	871.77	.	AC=2;AF=1.00;AN=2;DP=33;ExcessHet=3.0103;FS=0.000;MLEAC=2;MLEAF=1.00;MQ=43.70;QD=26.42;SOR=0.752	GT:AD:DP:GQ:PL	1/1:0,33:33:99:900,99,0
3R	21243366	.	A	T	1221.77	.	AC=2;AF=1.00;AN=2;DP=45;ExcessHet=3.0103;FS=0.000;MLEAC=2;MLEAF=1.00;MQ=43.14;QD=27.15;SOR=1.714	GT:AD:DP:GQ:PL	1/1:0,45:45:99:1250,135,0
3R	21243387	.	T	A	1980.77	.	AC=2;AF=1.00;AN=2;DP=46;ExcessHet=3.0103;FS=0.000;MLEAC=2;MLEAF=1.00;MQ=43.25;QD=25.66;SOR=1.464	GT:AD:DP:GQ:PL	1/1:0,46:46:99:2009,138,0
3R	21243392	.	T	A	2014.77	.	AC=2;AF=1.00;AN=2;DP=46;ExcessHet=3.0103;FS=0.000;MLEAC=2;MLEAF=1.00;MQ=43.25;QD=28.97;SOR=1.329	GT:AD:DP:GQ:PL	1/1:0,46:46:99:2043,141,0
3R	21243492	.	AT	A	2252.73	.	AC=2;AF=1.00;AN=2;DP=52;ExcessHet=3.0103;FS=0.000;MLEAC=2;MLEAF=1.00;MQ=42.30;QD=30.02;SOR=0.941	GT:AD:DP:GQ:PL	1/1:0,52:52:99:2290,159,0
3R	21243494	.	T	C	2261.77	.	AC=2;AF=1.00;AN=2;DP=53;ExcessHet=3.0103;FS=0.000;MLEAC=2;MLEAF=1.00;MQ=42.28;QD=31.95;SOR=0.981	GT:AD:DP:GQ:PL	1/1:0,53:53:99:2290,159,0
3R	21243507	.	T	G	2331.77	.	AC=2;AF=1.00;AN=2;DP=53;ExcessHet=3.0103;FS=0.000;MLEAC=2;MLEAF=1.00;MQ=42.14;QD=36.03;SOR=0.808	GT:AD:DP:GQ:PL	1/1:0,53:53:99:2360,162,0
3R	21243511	.	AGT	A	2309.73	.	AC=2;AF=1.00;AN=2;DP=52;ExcessHet=3.0103;FS=0.000;MLEAC=2;MLEAF=1.00;MQ=42.11;QD=27.66;SOR=0.693	GT:AD:DP:GQ:PL	1/1:0,52:52:99:2347,160,0
3R	21243520	.	A	T	2426.77	.	AC=2;AF=1.00;AN=2;DP=52;ExcessHet=3.0103;FS=0.000;MLEAC=2;MLEAF=1.00;MQ=42.37;QD=30.72;SOR=0.770	GT:AD:DP:GQ:PL	1/1:0,52:52:99:2455,166,0
3R	21243521	.	C	A	2426.77	.	AC=2;AF=1.00;AN=2;DP=53;ExcessHet=3.0103;FS=0.000;MLEAC=2;MLEAF=1.00;MQ=42.40;QD=30.16;SOR=0.730	GT:AD:DP:GQ:PL	1/1:0,53:53:99:2455,166,0
3R	21243523	.	T	TTA	2392.73	.	AC=2;AF=1.00;AN=2;DP=51;ExcessHet=3.0103;FS=0.000;MLEAC=2;MLEAF=1.00;MQ=42.42;QD=26.88;SOR=0.813	GT:AD:DP:GQ:PL	1/1:0,51:51:99:2430,163,0
3R	21243525	.	T	TTTGTTA	2376.73	.	AC=2;AF=1.00;AN=2;DP=49;ExcessHet=3.0103;FS=0.000;MLEAC=2;MLEAF=1.00;MQ=42.31;QD=32.83;SOR=0.733	GT:AD:DP:GQ:PL	1/1:0,49:49:99:2414,163,0
3R	21243553	.	G	A	1208.77	.	AC=2;AF=1.00;AN=2;DP=45;ExcessHet=3.0103;FS=0.000;MLEAC=2;MLEAF=1.00;MQ=42.51;QD=26.86;SOR=0.829	GT:AD:DP:GQ:PL	1/1:0,45:45:99:1237,135,0
3R	21243586	.	A	G	1326.77	.	AC=2;AF=1.00;AN=2;DP=48;ExcessHet=3.0103;FS=0.000;MLEAC=2;MLEAF=1.00;MQ=42.75;QD=27.64;SOR=0.776	GT:AD:DP:GQ:PL	1/1:0,48:48:99:1355,144,0
3R	21243613	.	T	C	1391.77	.	AC=2;AF=1.00;AN=2;DP=53;ExcessHet=3.0103;FS=0.000;MLEAC=2;MLEAF=1.00;MQ=43.00;QD=26.26;SOR=0.730	GT:AD:DP:GQ:PL	1/1:0,53:53:99:1420,158,0
3R	21243634	.	C	T	1607.77	.	AC=2;AF=1.00;AN=2;DP=59;ExcessHet=3.0103;FS=0.000;MLEAC=2;MLEAF=1.00;MQ=43.00;QD=27.25;SOR=0.796	GT:AD:DP:GQ:PL	1/1:0,59:59:99:1636,177,0
3R	21243679	.	T	C	2569.77	.	AC=2;AF=1.00;AN=2;DP=57;ExcessHet=3.0103;FS=0.000;MLEAC=2;MLEAF=1.00;MQ=42.80;QD=30.61;SOR=0.728	GT:AD:DP:GQ:PL	1/1:0,57:57:99:2598,178,0
3R	21243688	.	C	G	2683.77	.	AC=2;AF=1.00;AN=2;DP=59;ExcessHet=3.0103;FS=0.000;MLEAC=2;MLEAF=1.00;MQ=42.48;QD=26.55;SOR=0.871	GT:AD:DP:GQ:PL	1/1:0,59:59:99:2712,184,0
3R	21243691	.	A	G	2581.77	.	AC=2;AF=1.00;AN=2;DP=57;ExcessHet=3.0103;FS=0.000;MLEAC=2;MLEAF=1.00;MQ=42.42;QD=28.41;SOR=0.960	GT:AD:DP:GQ:PL	1/1:0,57:57:99:2610,175,0
3R	21243706	.	G	T	1681.77	.	AC=2;AF=1.00;AN=2;DP=63;ExcessHet=3.0103;FS=0.000;MLEAC=2;MLEAF=1.00;MQ=42.49;QD=26.69;SOR=0.790	GT:AD:DP:GQ:PL	1/1:0,63:63:99:1710,189,0
3R	21243721	.	T	C	2715.77	.	AC=2;AF=1.00;AN=2;DP=62;ExcessHet=3.0103;FS=0.000;MLEAC=2;MLEAF=1.00;MQ=42.50;QD=29.55;SOR=0.899	GT:AD:DP:GQ:PL	1/1:0,62:62:99:2744,190,0
3R	21243727	.	G	A	2616.77	.	AC=2;AF=1.00;AN=2;DP=60;ExcessHet=3.0103;FS=0.000;MLEAC=2;MLEAF=1.00;MQ=42.44;QD=36.70;SOR=0.986	GT:AD:DP:GQ:PL	1/1:0,60:60:99:2645,181,0
3R	21243774	.	A	T	2160.77	.	AC=2;AF=1.00;AN=2;DP=48;ExcessHet=3.0103;FS=0.000;MLEAC=2;MLEAF=1.00;MQ=42.47;QD=27.91;SOR=0.963	GT:AD:DP:GQ:PL	1/1:0,48:48:99:2189,147,0
3R	21243776	.	T	C	2160.77	.	AC=2;AF=1.00;AN=2;DP=49;ExcessHet=3.0103;FS=0.000;MLEAC=2;MLEAF=1.00;MQ=42.50;QD=30.42;SOR=1.007	GT:AD:DP:GQ:PL	1/1:0,49:49:99:2189,147,0
3R	21243787	.	T	C	1465.77	.	AC=2;AF=1.00;AN=2;DP=57;ExcessHet=3.0103;FS=0.000;MLEAC=2;MLEAF=1.00;MQ=42.82;QD=25.72;SOR=1.238	GT:AD:DP:GQ:PL	1/1:0,57:57:99:1494,170,0
3R	21243928	.	A	C	1547.77	.	AC=2;AF=1.00;AN=2;DP=60;ExcessHet=3.0103;FS=0.000;MLEAC=2;MLEAF=1.00;MQ=43.90;QD=25.80;SOR=0.986	GT:AD:DP:GQ:PL	1/1:0,60:60:99:1576,179,0
3R	21244343	.	C	T	1821.77	.	AC=2;AF=1.00;AN=2;DP=66;ExcessHet=3.0103;FS=0.000;MLEAC=2;MLEAF=1.00;MQ=43.54;QD=27.60;SOR=0.818	GT:AD:DP:GQ:PL	1/1:0,66:66:99:1850,198,0
3R	21244379	.	T	G	1909.77	.	AC=2;AF=1.00;AN=2;DP=72;ExcessHet=3.0103;FS=0.000;MLEAC=2;MLEAF=1.00;MQ=42.72;QD=26.52;SOR=0.869	GT:AD:DP:GQ:PL	1/1:0,72:72:99:1938,216,0
3R	21244428	.	G	A	2768.77	.	AC=2;AF=1.00;AN=2;DP=61;ExcessHet=3.0103;FS=0.000;MLEAC=2;MLEAF=1.00;MQ=42.32;QD=35.43;SOR=0.725	GT:AD:DP:GQ:PL	1/1:0,61:61:99:2797,190,0
3R	21244431	.	TTGGAGCAG	T	2736.73	.	AC=2;AF=1.00;AN=2;DP=62;ExcessHet=3.0103;FS=0.000;MLEAC=2;MLEAF=1.00;MQ=42.35;QD=28.88;SOR=0.693	GT:AD:DP:GQ:PL	1/1:0,62:62:99:2774,187,0
3R	21244441	.	A	AC	2707.73	.	AC=2;AF=1.00;AN=2;DP=59;ExcessHet=3.0103;FS=0.000;MLEAC=2;MLEAF=1.00;MQ=42.27;QD=33.45;SOR=0.796	GT:AD:DP:GQ:PL	1/1:0,59:59:99:2745,184,0
3R	21244445	.	A	ATATAACTTT	2617.73	.	AC=2;AF=1.00;AN=2;DP=55;ExcessHet=3.0103;FS=0.000;MLEAC=2;MLEAF=1.00;MQ=42.10;QD=25.67;SOR=0.804	GT:AD:DP:GQ:PL	1/1:0,55:55:99:2655,178,0
3R	21244448	.	A	ATTAT	2571.73	.	AC=2;AF=1.00;AN=2;DP=56;ExcessHet=3.0103;FS=0.000;MLEAC=2;MLEAF=1.00;MQ=42.14;QD=31.06;SOR=0.922	GT:AD:DP:GQ:PL	1/1:0,56:56:99:2609,180,0
3R	21244460	.	C	T	2203.77	.	AC=2;AF=1.00;AN=2;DP=51;ExcessHet=3.0103;FS=0.000;MLEAC=2;MLEAF=1.00;MQ=41.95;QD=38.71;SOR=0.900	GT:AD:DP:GQ:PL	1/1:0,51:51:99:2232,156,0
3R	21244703	.	C	T	1127.77	.	AC=2;AF=1.00;AN=2;DP=42;ExcessHet=3.0103;FS=0.000;MLEAC=2;MLEAF=1.00;MQ=43.53;QD=27.51;SOR=0.843	GT:AD:DP:GQ:PL	1/1:0,41:41:99:1156,123,0
3R	21245503	.	A	T	1559.77	.	AC=2;AF=1.00;AN=2;DP=59;ExcessHet=3.0103;FS=0.000;MLEAC=2;MLEAF=1.00;MQ=43.34;QD=26.44;SOR=0.796	GT:AD:DP:GQ:PL	1/1:0,59:59:99:1588,176,0
3R	21245937	.	C	CT	1427.73	.	AC=2;AF=1.00;AN=2;BaseQRankSum=-0.125;ClippingRankSum=0.000;DP=71;ExcessHet=3.0103;FS=3.658;MLEAC=2;MLEAF=1.00;MQ=42.49;MQRankSum=-0.644;QD=21.97;ReadPosRankSum=-1.254;SOR=0.738	GT:AD:DP:GQ:PL	1/1:1,64:65:99:1465,183,0
3R	21247111	.	CTGGTG	C	1672.73	.	AC=2;AF=1.00;AN=2;DP=40;ExcessHet=3.0103;FS=0.000;MLEAC=2;MLEAF=1.00;MQ=43.80;QD=30.27;SOR=0.914	GT:AD:DP:GQ:PL	1/1:0,38:38:99:1710,114,0
3R	21247131	.	T	C	1628.77	.	AC=2;AF=1.00;AN=2;DP=40;ExcessHet=3.0103;FS=0.000;MLEAC=2;MLEAF=1.00;MQ=43.80;QD=27.13;SOR=0.968	GT:AD:DP:GQ:PL	1/1:0,39:39:99:1657,117,0
3R	21247373	.	A	G	1334.77	.	AC=2;AF=1.00;AN=2;DP=51;ExcessHet=3.0103;FS=0.000;MLEAC=2;MLEAF=1.00;MQ=43.96;QD=26.17;SOR=2.970	GT:AD:DP:GQ:PL	1/1:0,51:51:99:1363,152,0
3R	21247405	.	C	T	1315.77	.	AC=2;AF=1.00;AN=2;DP=50;ExcessHet=3.0103;FS=0.000;MLEAC=2;MLEAF=1.00;MQ=43.92;QD=26.32;SOR=3.442	GT:AD:DP:GQ:PL	1/1:0,50:50:99:1344,149,0
3R	21247449	.	C	T	1648.77	.	AC=2;AF=1.00;AN=2;DP=61;ExcessHet=3.0103;FS=0.000;MLEAC=2;MLEAF=1.00;MQ=43.90;QD=27.03;SOR=0.941	GT:AD:DP:GQ:PL	1/1:0,61:61:99:1677,183,0
3R	21248153	.	G	T	1129.77	.	AC=2;AF=1.00;AN=2;DP=54;ExcessHet=3.0103;FS=0.000;MLEAC=2;MLEAF=1.00;MQ=43.93;QD=25.68;SOR=2.200	GT:AD:DP:GQ:PL	1/1:0,44:44:99:1158,131,0
3R	21248270	.	G	A	2784.77	.	AC=2;AF=1.00;AN=2;DP=63;ExcessHet=3.0103;FS=0.000;MLEAC=2;MLEAF=1.00;MQ=44.00;QD=27.92;SOR=1.092	GT:AD:DP:GQ:PL	1/1:0,63:63:99:2813,190,0
3R	21248271	.	T	C	2784.77	.	AC=2;AF=1.00;AN=2;DP=62;ExcessHet=3.0103;FS=0.000;MLEAC=2;MLEAF=1.00;MQ=44.00;QD=31.40;SOR=1.143	GT:AD:DP:GQ:PL	1/1:0,62:62:99:2813,190,0
3R	21248273	.	T	C	2751.77	.	AC=2;AF=1.00;AN=2;DP=59;ExcessHet=3.0103;FS=0.000;MLEAC=2;MLEAF=1.00;MQ=44.00;QD=30.83;SOR=1.034	GT:AD:DP:GQ:PL	1/1:0,59:59:99:2780,187,0
3R	21248276	.	C	A	2581.77	.	AC=2;AF=1.00;AN=2;DP=56;ExcessHet=3.0103;FS=0.000;MLEAC=2;MLEAF=1.00;MQ=44.00;QD=30.60;SOR=1.101	GT:AD:DP:GQ:PL	1/1:0,56:56:99:2610,175,0
3R	21249066	.	C	CT	833.73	.	AC=2;AF=1.00;AN=2;DP=46;ExcessHet=3.0103;FS=0.000;MLEAC=2;MLEAF=1.00;MQ=43.96;QD=20.84;SOR=1.292	GT:AD:DP:GQ:PL	1/1:0,40:40:99:871,119,0
3R	21249348	.	A	T	1293.77	.	AC=2;AF=1.00;AN=2;DP=49;ExcessHet=3.0103;FS=0.000;MLEAC=2;MLEAF=1.00;MQ=44.00;QD=26.95;SOR=0.866	GT:AD:DP:GQ:PL	1/1:0,48:48:99:1322,144,0
3R	21249712	.	G	A	1874.77	.	AC=2;AF=1.00;AN=2;DP=69;ExcessHet=3.0103;FS=0.000;MLEAC=2;MLEAF=1.00;MQ=44.00;QD=27.17;SOR=0.722	GT:AD:DP:GQ:PL	1/1:0,69:69:99:1903,206,0
3R	21249950	.	T	G	1972.77	.	AC=2;AF=1.00;AN=2;DP=74;ExcessHet=3.0103;FS=0.000;MLEAC=2;MLEAF=1.00;MQ=44.00;QD=26.66;SOR=0.693	GT:AD:DP:GQ:PL	1/1:0,74:74:99:2001,221,0
3R	21250108	.	T	C	1292.77	.	AC=2;AF=1.00;AN=2;DP=49;ExcessHet=3.0103;FS=0.000;MLEAC=2;MLEAF=1.00;MQ=44.00;QD=26.38;SOR=1.112	GT:AD:DP:GQ:PL	1/1:0,49:49:99:1321,147,0
3R	21253998	.	C	CGGCGATGGCGAT	1474.73	.	AC=2;AF=1.00;AN=2;DP=33;ExcessHet=3.0103;FS=0.000;MLEAC=2;MLEAF=1.00;MQ=45.46;QD=25.55;SOR=0.818	GT:AD:DP:GQ:PL	1/1:0,32:32:99:1512,102,0
3R	21254090	.	T	G	766.77	.	AC=2;AF=1.00;AN=2;DP=29;ExcessHet=3.0103;FS=0.000;MLEAC=2;MLEAF=1.00;MQ=43.71;QD=26.44;SOR=1.255	GT:AD:DP:GQ:PL	1/1:0,29:29:86:795,86,0
3R	21254163	.	C	T	1046.77	.	AC=2;AF=1.00;AN=2;DP=39;ExcessHet=3.0103;FS=0.000;MLEAC=2;MLEAF=1.00;MQ=43.70;QD=26.84;SOR=1.096	GT:AD:DP:GQ:PL	1/1:0,39:39:99:1075,117,0
3R	21254268	.	C	T	924.77	.	AC=2;AF=1.00;AN=2;DP=35;ExcessHet=3.0103;FS=0.000;MLEAC=2;MLEAF=1.00;MQ=43.72;QD=26.42;SOR=1.675	GT:AD:DP:GQ:PL	1/1:0,35:35:99:953,105,0
3R	21254400	.	G	A	1748.77	.	AC=2;AF=1.00;AN=2;DP=65;ExcessHet=3.0103;FS=0.000;MLEAC=2;MLEAF=1.00;MQ=43.31;QD=26.90;SOR=1.000	GT:AD:DP:GQ:PL	1/1:0,65:65:99:1777,194,0
3R	21254433	.	A	T	2522.77	.	AC=2;AF=1.00;AN=2;DP=57;ExcessHet=3.0103;FS=0.000;MLEAC=2;MLEAF=1.00;MQ=43.10;QD=32.59;SOR=0.877	GT:AD:DP:GQ:PL	1/1:0,57:57:99:2551,172,0
3R	21254436	.	A	ACCGTCC	2524.73	.	AC=2;AF=1.00;AN=2;DP=56;ExcessHet=3.0103;FS=0.000;MLEAC=2;MLEAF=1.00;MQ=43.09;QD=30.21;SOR=0.808	GT:AD:DP:GQ:PL	1/1:0,56:56:99:2562,175,0
3R	21254437	.	GA	G	2558.73	.	AC=2;AF=1.00;AN=2;DP=52;ExcessHet=3.0103;FS=0.000;MLEAC=2;MLEAF=1.00;MQ=42.98;QD=34.12;SOR=0.853	GT:AD:DP:GQ:PL	1/1:0,52:52:99:2596,175,0
3R	21254441	.	TG	T	2302.73	.	AC=2;AF=1.00;AN=2;DP=52;ExcessHet=3.0103;FS=0.000;MLEAC=2;MLEAF=1.00;MQ=42.98;QD=31.08;SOR=0.853	GT:AD:DP:GQ:PL	1/1:0,52:52:99:2340,157,0
3R	21254447	.	C	T	2311.77	.	AC=2;AF=1.00;AN=2;DP=51;ExcessHet=3.0103;FS=0.000;MLEAC=2;MLEAF=1.00;MQ=42.96;QD=25.40;SOR=0.900	GT:AD:DP:GQ:PL	1/1:0,51:51:99:2340,157,0
3R	21254457	.	T	A	2161.77	.	AC=2;AF=1.00;AN=2;DP=48;ExcessHet=3.0103;FS=0.000;MLEAC=2;MLEAF=1.00;MQ=42.93;QD=35.28;SOR=0.866	GT:AD:DP:GQ:PL	1/1:0,48:48:99:2190,147,0
3R	21254508	.	C	T	2141.77	.	AC=2;AF=1.00;AN=2;DP=47;ExcessHet=3.0103;FS=0.000;MLEAC=2;MLEAF=1.00;MQ=43.14;QD=30.00;SOR=0.823	GT:AD:DP:GQ:PL	1/1:0,47:47:99:2170,147,0
3R	21254520	.	A	G	2276.77	.	AC=2;AF=1.00;AN=2;DP=51;ExcessHet=3.0103;FS=0.000;MLEAC=2;MLEAF=1.00;MQ=43.21;QD=28.77;SOR=0.900	GT:AD:DP:GQ:PL	1/1:0,51:51:99:2305,157,0
3R	21254527	.	C	G	1997.77	.	AC=2;AF=1.00;AN=2;DP=46;ExcessHet=3.0103;FS=0.000;MLEAC=2;MLEAF=1.00;MQ=43.31;QD=33.89;SOR=0.780	GT:AD:DP:GQ:PL	1/1:0,46:46:99:2026,138,0
3R	21254757	.	T	G	1092.77	.	AC=2;AF=1.00;AN=2;DP=43;ExcessHet=3.0103;FS=0.000;MLEAC=2;MLEAF=1.00;MQ=43.50;QD=25.41;SOR=0.836	GT:AD:DP:GQ:PL	1/1:0,43:43:99:1121,128,0
3R	21254908	.	G	A	745.77	.	AC=2;AF=1.00;AN=2;DP=29;ExcessHet=3.0103;FS=0.000;MLEAC=2;MLEAF=1.00;MQ=43.43;QD=25.72;SOR=1.071	GT:AD:DP:GQ:PL	1/1:0,29:29:86:774,86,0
3R	21254958	.	A	C	1530.77	.	AC=2;AF=1.00;AN=2;DP=35;ExcessHet=3.0103;FS=0.000;MLEAC=2;MLEAF=1.00;MQ=43.55;QD=29.28;SOR=1.308	GT:AD:DP:GQ:PL	1/1:0,35:35:99:1559,108,0
3R	21254980	.	G	A	1637.77	.	AC=2;AF=1.00;AN=2;DP=40;ExcessHet=3.0103;FS=0.000;MLEAC=2;MLEAF=1.00;MQ=43.66;QD=32.82;SOR=1.022	GT:AD:DP:GQ:PL	1/1:0,40:40:99:1666,120,0
3R	21255021	.	C	A	1364.77	.	AC=2;AF=1.00;AN=2;DP=49;ExcessHet=3.0103;FS=0.000;MLEAC=2;MLEAF=1.00;MQ=43.04;QD=27.85;SOR=0.818	GT:AD:DP:GQ:PL	1/1:0,49:49:99:1393,147,0
3R	21255292	.	A	T	2266.77	.	AC=2;AF=1.00;AN=2;DP=51;ExcessHet=3.0103;FS=0.000;MLEAC=2;MLEAF=1.00;MQ=43.02;QD=32.08;SOR=1.314	GT:AD:DP:GQ:PL	1/1:0,51:51:99:2295,154,0
3R	21255308	.	C	A	2600.77	.	AC=2;AF=1.00;AN=2;DP=59;ExcessHet=3.0103;FS=0.000;MLEAC=2;MLEAF=1.00;MQ=43.15;QD=34.04;SOR=1.421	GT:AD:DP:GQ:PL	1/1:0,59:59:99:2629,178,0
3R	21255327	.	T	C	2640.77	.	AC=2;AF=1.00;AN=2;DP=60;ExcessHet=3.0103;FS=0.000;MLEAC=2;MLEAF=1.00;MQ=43.44;QD=33.72;SOR=1.160	GT:AD:DP:GQ:PL	1/1:0,60:60:99:2669,193,0
3R	21255407	.	A	C	1456.77	.	AC=2;AF=1.00;AN=2;DP=58;ExcessHet=3.0103;FS=0.000;MLEAC=2;MLEAF=1.00;MQ=43.61;QD=25.56;SOR=0.728	GT:AD:DP:GQ:PL	1/1:0,57:57:99:1485,169,0
3R	21256003	.	G	A	1141.77	.	AC=2;AF=1.00;AN=2;DP=42;ExcessHet=3.0103;FS=0.000;MLEAC=2;MLEAF=1.00;MQ=44.00;QD=27.18;SOR=0.892	GT:AD:DP:GQ:PL	1/1:0,42:42:99:1170,126,0
3R	21256235	.	C	T	1116.77	.	AC=2;AF=1.00;AN=2;BaseQRankSum=1.207;ClippingRankSum=0.000;DP=44;ExcessHet=3.0103;FS=0.000;MLEAC=2;MLEAF=1.00;MQ=44.00;MQRankSum=0.000;QD=25.38;ReadPosRankSum=2.101;SOR=0.330	GT:AD:DP:GQ:PL	1/1:1,43:44:99:1145,106,0
3R	21256403	.	A	G	1316.77	.	AC=2;AF=1.00;AN=2;DP=52;ExcessHet=3.0103;FS=0.000;MLEAC=2;MLEAF=1.00;MQ=43.92;QD=26.34;SOR=1.390	GT:AD:DP:GQ:PL	1/1:0,50:50:99:1345,150,0
3R	21256501	.	G	T	2203.77	.	AC=2;AF=1.00;AN=2;DP=49;ExcessHet=3.0103;FS=0.000;MLEAC=2;MLEAF=1.00;MQ=43.92;QD=29.75;SOR=1.911	GT:AD:DP:GQ:PL	1/1:0,49:49:99:2232,151,0
3R	21256502	.	T	C	2203.77	.	AC=2;AF=1.00;AN=2;DP=50;ExcessHet=3.0103;FS=0.000;MLEAC=2;MLEAF=1.00;MQ=43.92;QD=22.66;SOR=1.802	GT:AD:DP:GQ:PL	1/1:0,50:50:99:2232,151,0
3R	21256526	.	A	G	2432.77	.	AC=2;AF=1.00;AN=2;DP=57;ExcessHet=3.0103;FS=0.000;MLEAC=2;MLEAF=1.00;MQ=43.93;QD=26.37;SOR=1.140	GT:AD:DP:GQ:PL	1/1:0,57:57:99:2461,172,0
3R	21256532	.	T	TG	2371.73	.	AC=2;AF=1.00;AN=2;DP=55;ExcessHet=3.0103;FS=0.000;MLEAC=2;MLEAF=1.00;MQ=43.93;QD=33.50;SOR=1.159	GT:AD:DP:GQ:PL	1/1:0,55:55:99:2409,166,0
3R	21256550	.	A	T	2553.77	.	AC=2;AF=1.00;AN=2;DP=58;ExcessHet=3.0103;FS=0.000;MLEAC=2;MLEAF=1.00;MQ=43.93;QD=31.66;SOR=0.836	GT:AD:DP:GQ:PL	1/1:0,58:58:99:2582,181,0
3R	21256555	.	A	T	2532.77	.	AC=2;AF=1.00;AN=2;DP=57;ExcessHet=3.0103;FS=0.000;MLEAC=2;MLEAF=1.00;MQ=43.93;QD=29.28;SOR=0.728	GT:AD:DP:GQ:PL	1/1:0,57:57:99:2561,178,0
3R	21256571	.	G	A	1309.77	.	AC=2;AF=1.00;AN=2;DP=49;ExcessHet=3.0103;FS=0.000;MLEAC=2;MLEAF=1.00;MQ=43.92;QD=26.73;SOR=1.112	GT:AD:DP:GQ:PL	1/1:0,49:49:99:1338,147,0
3R	21256634	.	A	G	1293.77	.	AC=2;AF=1.00;AN=2;DP=52;ExcessHet=3.0103;FS=0.000;MLEAC=2;MLEAF=1.00;MQ=44.00;QD=24.88;SOR=1.480	GT:AD:DP:GQ:PL	1/1:0,52:52:99:1322,154,0
3R	21256714	.	G	C	1376.77	.	AC=2;AF=1.00;AN=2;DP=55;ExcessHet=3.0103;FS=0.000;MLEAC=2;MLEAF=1.00;MQ=43.69;QD=25.03;SOR=0.729	GT:AD:DP:GQ:PL	1/1:0,55:55:99:1405,162,0
3R	21256740	.	C	T	1541.77	.	AC=2;AF=1.00;AN=2;BaseQRankSum=1.791;ClippingRankSum=0.000;DP=60;ExcessHet=3.0103;FS=0.000;MLEAC=2;MLEAF=1.00;MQ=43.72;MQRankSum=0.000;QD=25.70;ReadPosRankSum=-0.481;SOR=0.237	GT:AD:DP:GQ:PL	1/1:1,59:60:99:1570,168,0
3R	21256877	.	CATAT	C	1246.73	.	AC=2;AF=1.00;AN=2;DP=47;ExcessHet=3.0103;FS=0.000;MLEAC=1;MLEAF=0.500;MQ=43.27;QD=30.05;SOR=0.693	GT:AD:DP:GQ:PL	1/1:1,31:32:81:1269,81,0
3R	21257135	.	G	C	1324.77	.	AC=2;AF=1.00;AN=2;DP=51;ExcessHet=3.0103;FS=0.000;MLEAC=2;MLEAF=1.00;MQ=43.96;QD=25.98;SOR=0.900	GT:AD:DP:GQ:PL	1/1:0,51:51:99:1353,151,0
3R	21257152	.	G	C	1491.77	.	AC=2;AF=1.00;AN=2;DP=56;ExcessHet=3.0103;FS=0.000;MLEAC=2;MLEAF=1.00;MQ=43.97;QD=26.64;SOR=0.693	GT:AD:DP:GQ:PL	1/1:0,56:56:99:1520,167,0
3R	21257199	.	C	A	1466.77	.	AC=2;AF=1.00;AN=2;DP=55;ExcessHet=3.0103;FS=0.000;MLEAC=2;MLEAF=1.00;MQ=43.96;QD=26.67;SOR=1.061	GT:AD:DP:GQ:PL	1/1:0,55:55:99:1495,164,0
3R	21257224	.	T	C	1463.77	.	AC=2;AF=1.00;AN=2;DP=55;ExcessHet=3.0103;FS=0.000;MLEAC=2;MLEAF=1.00;MQ=43.96;QD=26.61;SOR=1.159	GT:AD:DP:GQ:PL	1/1:0,55:55:99:1492,164,0
3R	21257289	.	G	A	1583.77	.	AC=2;AF=1.00;AN=2;DP=57;ExcessHet=3.0103;FS=0.000;MLEAC=2;MLEAF=1.00;MQ=44.00;QD=27.79;SOR=0.800	GT:AD:DP:GQ:PL	1/1:0,57:57:99:1612,171,0
3R	21257434	.	C	A	1291.77	.	AC=2;AF=1.00;AN=2;DP=51;ExcessHet=3.0103;FS=0.000;MLEAC=2;MLEAF=1.00;MQ=43.88;QD=25.33;SOR=0.732	GT:AD:DP:GQ:PL	1/1:0,51:51:99:1320,152,0
3R	21257554	.	T	C	1151.77	.	AC=2;AF=1.00;AN=2;DP=42;ExcessHet=3.0103;FS=0.000;MLEAC=2;MLEAF=1.00;MQ=43.95;QD=27.42;SOR=1.259	GT:AD:DP:GQ:PL	1/1:0,42:42:99:1180,126,0
3R	21257720	.	A	T	1321.77	.	AC=2;AF=1.00;AN=2;DP=50;ExcessHet=3.0103;FS=0.000;MLEAC=2;MLEAF=1.00;MQ=43.96;QD=26.44;SOR=0.859	GT:AD:DP:GQ:PL	1/1:0,50:50:99:1350,150,0
3R	21257852	.	C	T	1513.77	.	AC=2;AF=1.00;AN=2;DP=56;ExcessHet=3.0103;FS=0.000;MLEAC=2;MLEAF=1.00;MQ=43.97;QD=27.03;SOR=0.765	GT:AD:DP:GQ:PL	1/1:0,56:56:99:1542,168,0
3R	21257888	.	C	T	1509.77	.	AC=2;AF=1.00;AN=2;DP=57;ExcessHet=3.0103;FS=0.000;MLEAC=2;MLEAF=1.00;MQ=43.97;QD=26.49;SOR=0.800	GT:AD:DP:GQ:PL	1/1:0,57:57:99:1538,171,0
3R	21257919	.	T	A	1536.77	.	AC=2;AF=1.00;AN=2;DP=56;ExcessHet=3.0103;FS=0.000;MLEAC=2;MLEAF=1.00;MQ=43.97;QD=27.44;SOR=0.841	GT:AD:DP:GQ:PL	1/1:0,56:56:99:1565,168,0
3R	21258015	.	A	T	1265.77	.	AC=2;AF=1.00;AN=2;DP=46;ExcessHet=3.0103;FS=0.000;MLEAC=2;MLEAF=1.00;MQ=44.00;QD=27.52;SOR=0.874	GT:AD:DP:GQ:PL	1/1:0,46:46:99:1294,138,0
3R	21258075	.	T	A	1310.77	.	AC=2;AF=1.00;AN=2;DP=47;ExcessHet=3.0103;FS=0.000;MLEAC=2;MLEAF=1.00;MQ=43.96;QD=27.89;SOR=0.919	GT:AD:DP:GQ:PL	1/1:0,47:47:99:1339,141,0
3R	21258108	.	T	G	1246.77	.	AC=2;AF=1.00;AN=2;DP=49;ExcessHet=3.0103;FS=0.000;MLEAC=2;MLEAF=1.00;MQ=43.92;QD=25.44;SOR=0.818	GT:AD:DP:GQ:PL	1/1:0,49:49:99:1275,146,0
3R	21258254	.	C	T	1980.77	.	AC=2;AF=1.00;AN=2;DP=45;ExcessHet=3.0103;FS=0.000;MLEAC=2;MLEAF=1.00;MQ=44.00;QD=32.74;SOR=0.829	GT:AD:DP:GQ:PL	1/1:0,45:45:99:2009,135,0
3R	21258265	.	G	A	1980.77	.	AC=2;AF=1.00;AN=2;DP=44;ExcessHet=3.0103;FS=0.000;MLEAC=2;MLEAF=1.00;MQ=44.00;QD=30.64;SOR=0.784	GT:AD:DP:GQ:PL	1/1:0,44:44:99:2009,135,0
3R	21258266	.	A	C	1980.77	.	AC=2;AF=1.00;AN=2;DP=43;ExcessHet=3.0103;FS=0.000;MLEAC=2;MLEAF=1.00;MQ=44.00;QD=31.50;SOR=0.836	GT:AD:DP:GQ:PL	1/1:0,43:43:99:2009,135,0
3R	21258335	.	G	T	1384.77	.	AC=2;AF=1.00;AN=2;DP=51;ExcessHet=3.0103;FS=0.000;MLEAC=2;MLEAF=1.00;MQ=44.00;QD=27.15;SOR=0.732	GT:AD:DP:GQ:PL	1/1:0,51:51:99:1413,153,0
3R	21258367	.	C	T	1350.77	.	AC=2;AF=1.00;AN=2;DP=49;ExcessHet=3.0103;FS=0.000;MLEAC=2;MLEAF=1.00;MQ=44.00;QD=27.57;SOR=0.733	GT:AD:DP:GQ:PL	1/1:0,49:49:99:1379,147,0
3R	21258435	.	T	C	1211.77	.	AC=2;AF=1.00;AN=2;DP=45;ExcessHet=3.0103;FS=0.000;MLEAC=2;MLEAF=1.00;MQ=44.00;QD=26.93;SOR=1.038	GT:AD:DP:GQ:PL	1/1:0,45:45:99:1240,135,0
3R	21258622	.	C	T	1033.77	.	AC=2;AF=1.00;AN=2;DP=38;ExcessHet=3.0103;FS=0.000;MLEAC=2;MLEAF=1.00;MQ=43.51;QD=27.20;SOR=0.914	GT:AD:DP:GQ:PL	1/1:0,38:38:99:1062,114,0
3R	21258669	.	C	CGCAGCA	1221.73	.	AC=2;AF=1.00;AN=2;DP=36;ExcessHet=3.0103;FS=0.000;MLEAC=2;MLEAF=1.00;MQ=41.87;QD=28.15;SOR=0.836	GT:AD:DP:GQ:PL	1/1:0,28:28:84:1259,84,0
3R	21258745	.	T	G	823.77	.	AC=2;AF=1.00;AN=2;DP=32;ExcessHet=3.0103;FS=0.000;MLEAC=2;MLEAF=1.00;MQ=41.51;QD=25.74;SOR=1.112	GT:AD:DP:GQ:PL	1/1:0,32:32:95:852,95,0
3R	21258999	.	G	A	1353.77	.	AC=2;AF=1.00;AN=2;BaseQRankSum=-1.629;ClippingRankSum=0.000;DP=55;ExcessHet=3.0103;FS=4.314;MLEAC=2;MLEAF=1.00;MQ=43.86;MQRankSum=-0.162;QD=25.07;ReadPosRankSum=-0.485;SOR=1.198	GT:AD:DP:GQ:PL	1/1:1,53:54:99:1382,132,0
3R	21259020	.	G	A	1385.77	.	AC=2;AF=1.00;AN=2;BaseQRankSum=-0.722;ClippingRankSum=0.000;DP=55;ExcessHet=3.0103;FS=4.536;MLEAC=2;MLEAF=1.00;MQ=43.91;MQRankSum=-0.098;QD=25.66;ReadPosRankSum=-0.260;SOR=1.345	GT:AD:DP:GQ:PL	1/1:1,53:54:99:1414,134,0
3R	21259188	.	T	A	1515.77	.	AC=2;AF=1.00;AN=2;DP=56;ExcessHet=3.0103;FS=0.000;MLEAC=2;MLEAF=1.00;MQ=44.00;QD=27.07;SOR=1.009	GT:AD:DP:GQ:PL	1/1:0,56:56:99:1544,168,0
3R	21259215	.	G	A	1443.77	.	AC=2;AF=1.00;AN=2;DP=56;ExcessHet=3.0103;FS=0.000;MLEAC=2;MLEAF=1.00;MQ=44.00;QD=25.78;SOR=0.693	GT:AD:DP:GQ:PL	1/1:0,56:56:99:1472,167,0
3R	21259311	.	G	A	2565.77	.	AC=2;AF=1.00;AN=2;DP=60;ExcessHet=3.0103;FS=0.000;MLEAC=2;MLEAF=1.00;MQ=44.00;QD=30.96;SOR=1.255	GT:AD:DP:GQ:PL	1/1:0,60:60:99:2594,181,0
3R	21259330	.	C	T	2491.77	.	AC=2;AF=1.00;AN=2;DP=56;ExcessHet=3.0103;FS=0.000;MLEAC=2;MLEAF=1.00;MQ=44.00;QD=31.32;SOR=1.199	GT:AD:DP:GQ:PL	1/1:0,56:56:99:2520,169,0
3R	21259347	.	C	A	2456.77	.	AC=2;AF=1.00;AN=2;DP=58;ExcessHet=3.0103;FS=0.000;MLEAC=2;MLEAF=1.00;MQ=43.97;QD=31.08;SOR=1.085	GT:AD:DP:GQ:PL	1/1:0,58:58:99:2485,178,0
3R	21259403	.	A	T	2451.77	.	AC=2;AF=1.00;AN=2;DP=60;ExcessHet=3.0103;FS=0.000;MLEAC=2;MLEAF=1.00;MQ=43.89;QD=27.11;SOR=0.871	GT:AD:DP:GQ:PL	1/1:0,59:59:99:2480,180,0
3R	21259419	.	G	C	2270.77	.	AC=2;AF=1.00;AN=2;DP=53;ExcessHet=3.0103;FS=0.000;MLEAC=2;MLEAF=1.00;MQ=43.87;QD=28.36;SOR=0.941	GT:AD:DP:GQ:PL	1/1:0,52:52:99:2299,162,0
3R	21259467	.	A	G	1433.77	.	AC=2;AF=1.00;AN=2;DP=54;ExcessHet=3.0103;FS=0.000;MLEAC=2;MLEAF=1.00;MQ=43.87;QD=27.05;SOR=0.981	GT:AD:DP:GQ:PL	1/1:0,53:53:99:1462,159,0
3R	21259542	.	T	C	1140.77	.	AC=2;AF=1.00;AN=2;DP=43;ExcessHet=3.0103;FS=0.000;MLEAC=2;MLEAF=1.00;MQ=44.00;QD=26.53;SOR=1.609	GT:AD:DP:GQ:PL	1/1:0,43:43:99:1169,128,0
3R	21259563	.	C	G	1196.77	.	AC=2;AF=1.00;AN=2;DP=44;ExcessHet=3.0103;FS=0.000;MLEAC=2;MLEAF=1.00;MQ=44.00;QD=27.20;SOR=1.828	GT:AD:DP:GQ:PL	1/1:0,44:44:99:1225,132,0
3R	21259762	.	C	T	1092.77	.	AC=2;AF=1.00;AN=2;DP=40;ExcessHet=3.0103;FS=0.000;MLEAC=2;MLEAF=1.00;MQ=44.00;QD=27.32;SOR=2.191	GT:AD:DP:GQ:PL	1/1:0,40:40:99:1121,120,0
3R	21260225	.	G	A	1497.77	.	AC=2;AF=1.00;AN=2;DP=56;ExcessHet=3.0103;FS=0.000;MLEAC=2;MLEAF=1.00;MQ=44.00;QD=27.23;SOR=1.371	GT:AD:DP:GQ:PL	1/1:0,55:55:99:1526,165,0
3R	21260260	.	C	T	1256.77	.	AC=2;AF=1.00;AN=2;DP=47;ExcessHet=3.0103;FS=0.000;MLEAC=2;MLEAF=1.00;MQ=44.00;QD=27.32;SOR=1.203	GT:AD:DP:GQ:PL	1/1:0,46:46:99:1285,138,0
3R	21260313	.	A	G	2054.77	.	AC=2;AF=1.00;AN=2;DP=47;ExcessHet=3.0103;FS=0.000;MLEAC=2;MLEAF=1.00;MQ=44.00;QD=32.33;SOR=0.919	GT:AD:DP:GQ:PL	1/1:0,47:47:99:2083,141,0
3R	21260322	.	C	T	2042.77	.	AC=2;AF=1.00;AN=2;DP=47;ExcessHet=3.0103;FS=0.000;MLEAC=2;MLEAF=1.00;MQ=44.00;QD=31.87;SOR=0.735	GT:AD:DP:GQ:PL	1/1:0,47:47:99:2071,141,0
3R	21260359	.	G	A	1467.77	.	AC=2;AF=1.00;AN=2;DP=53;ExcessHet=3.0103;FS=0.000;MLEAC=2;MLEAF=1.00;MQ=43.73;QD=27.69;SOR=0.892	GT:AD:DP:GQ:PL	1/1:0,53:53:99:1496,159,0
3R	21260923	.	G	A	1354.77	.	AC=2;AF=1.00;AN=2;DP=49;ExcessHet=3.0103;FS=0.000;MLEAC=2;MLEAF=1.00;MQ=43.88;QD=27.65;SOR=1.345	GT:AD:DP:GQ:PL	1/1:0,49:49:99:1383,147,0
3R	21261076	.	T	A	2624.77	.	AC=2;AF=1.00;AN=2;DP=62;ExcessHet=3.0103;FS=0.000;MLEAC=2;MLEAF=1.00;MQ=42.82;QD=26.37;SOR=0.826	GT:AD:DP:GQ:PL	1/1:0,62:62:99:2653,187,0
3R	21261096	.	G	A	2671.77	.	AC=2;AF=1.00;AN=2;DP=60;ExcessHet=3.0103;FS=0.000;MLEAC=2;MLEAF=1.00;MQ=42.68;QD=27.08;SOR=0.760	GT:AD:DP:GQ:PL	1/1:0,60:60:99:2700,181,0
3R	21261111	.	C	T	2761.77	.	AC=2;AF=1.00;AN=2;DP=61;ExcessHet=3.0103;FS=0.000;MLEAC=2;MLEAF=1.00;MQ=42.67;QD=28.93;SOR=0.793	GT:AD:DP:GQ:PL	1/1:0,61:61:99:2790,187,0
3R	21261119	.	T	A	2806.77	.	AC=2;AF=1.00;AN=2;DP=59;ExcessHet=3.0103;FS=0.000;MLEAC=2;MLEAF=1.00;MQ=42.55;QD=29.91;SOR=0.796	GT:AD:DP:GQ:PL	1/1:0,59:59:99:2835,190,0
3R	21261122	.	G	T	2816.77	.	AC=2;AF=1.00;AN=2;DP=62;ExcessHet=3.0103;FS=0.000;MLEAC=2;MLEAF=1.00;MQ=42.50;QD=31.59;SOR=0.826	GT:AD:DP:GQ:PL	1/1:0,62:62:99:2845,193,0
3R	21261128	.	T	C	2706.77	.	AC=2;AF=1.00;AN=2;DP=62;ExcessHet=3.0103;FS=0.000;MLEAC=2;MLEAF=1.00;MQ=42.52;QD=32.29;SOR=0.826	GT:AD:DP:GQ:PL	1/1:0,62:62:99:2735,187,0
3R	21261163	.	C	T	1622.77	.	AC=2;AF=1.00;AN=2;DP=59;ExcessHet=3.0103;FS=0.000;MLEAC=2;MLEAF=1.00;MQ=42.71;QD=27.50;SOR=0.726	GT:AD:DP:GQ:PL	1/1:0,59:59:99:1651,177,0
3R	21261197	.	G	A	2792.77	.	AC=2;AF=1.00;AN=2;DP=62;ExcessHet=3.0103;FS=0.000;MLEAC=2;MLEAF=1.00;MQ=42.71;QD=32.91;SOR=0.758	GT:AD:DP:GQ:PL	1/1:0,62:62:99:2821,190,0
3R	21261198	.	T	C	2792.77	.	AC=2;AF=1.00;AN=2;DP=62;ExcessHet=3.0103;FS=0.000;MLEAC=2;MLEAF=1.00;MQ=42.68;QD=25.80;SOR=0.758	GT:AD:DP:GQ:PL	1/1:0,62:62:99:2821,190,0
3R	21261203	.	T	C	2859.77	.	AC=2;AF=1.00;AN=2;DP=65;ExcessHet=3.0103;FS=0.000;MLEAC=2;MLEAF=1.00;MQ=42.68;QD=31.40;SOR=0.723	GT:AD:DP:GQ:PL	1/1:0,65:65:99:2888,196,0
3R	21261204	.	C	A	2859.77	.	AC=2;AF=1.00;AN=2;DP=65;ExcessHet=3.0103;FS=0.000;MLEAC=2;MLEAF=1.00;MQ=42.68;QD=29.51;SOR=0.723	GT:AD:DP:GQ:PL	1/1:0,65:65:99:2888,196,0
3R	21261263	.	C	A	1686.77	.	AC=2;AF=1.00;AN=2;DP=64;ExcessHet=3.0103;FS=0.000;MLEAC=2;MLEAF=1.00;MQ=41.69;QD=26.36;SOR=1.127	GT:AD:DP:GQ:PL	1/1:0,64:64:99:1715,192,0
3R	21261298	.	A	G	1582.77	.	AC=2;AF=1.00;AN=2;DP=61;ExcessHet=3.0103;FS=0.000;MLEAC=2;MLEAF=1.00;MQ=40.65;QD=25.95;SOR=0.865	GT:AD:DP:GQ:PL	1/1:0,61:61:99:1611,182,0
3R	21261318	.	T	TATATAAATAAA	2693.73	.	AC=2;AF=1.00;AN=2;DP=62;ExcessHet=3.0103;FS=0.000;MLEAC=2;MLEAF=1.00;MQ=40.47;QD=29.05;SOR=0.941	GT:AD:DP:GQ:PL	1/1:0,61:61:99:2731,183,0
3R	21261320	.	T	TTAAATAA	2829.73	.	AC=2;AF=1.00;AN=2;DP=55;ExcessHet=3.0103;FS=0.000;MLEAC=2;MLEAF=1.00;MQ=40.28;QD=27.85;SOR=1.061	GT:AD:DP:GQ:PL	1/1:0,55:55:99:2867,193,0
3R	21261323	.	TCTAG	T	2572.73	.	AC=2;AF=1.00;AN=2;DP=56;ExcessHet=3.0103;FS=0.000;MLEAC=2;MLEAF=1.00;MQ=40.24;QD=26.34;SOR=0.922	GT:AD:DP:GQ:PL	1/1:0,56:56:99:2610,175,0
3R	21261329	.	C	T	2528.77	.	AC=2;AF=1.00;AN=2;DP=55;ExcessHet=3.0103;FS=0.000;MLEAC=2;MLEAF=1.00;MQ=40.31;QD=31.52;SOR=0.884	GT:AD:DP:GQ:PL	1/1:0,55:55:99:2557,172,0
3R	21261331	.	G	T	2482.77	.	AC=2;AF=1.00;AN=2;DP=54;ExcessHet=3.0103;FS=0.000;MLEAC=2;MLEAF=1.00;MQ=40.30;QD=27.27;SOR=0.846	GT:AD:DP:GQ:PL	1/1:0,54:54:99:2511,168,0
3R	21261357	.	AAT	A	1300.73	.	AC=2;AF=1.00;AN=2;DP=49;ExcessHet=3.0103;FS=0.000;MLEAC=2;MLEAF=1.00;MQ=40.27;QD=31.73;SOR=0.843	GT:AD:DP:GQ:PL	1/1:0,41:41:99:1338,123,0
3R	21261484	.	A	C	1388.77	.	AC=2;AF=1.00;AN=2;DP=53;ExcessHet=3.0103;FS=0.000;MLEAC=2;MLEAF=1.00;MQ=43.22;QD=26.20;SOR=1.179	GT:AD:DP:GQ:PL	1/1:0,53:53:99:1417,158,0
3R	21261573	.	C	T	1201.77	.	AC=2;AF=1.00;AN=2;DP=45;ExcessHet=3.0103;FS=0.000;MLEAC=2;MLEAF=1.00;MQ=43.46;QD=26.71;SOR=1.280	GT:AD:DP:GQ:PL	1/1:0,45:45:99:1230,134,0
3R	21261635	.	T	G	788.77	.	AC=2;AF=1.00;AN=2;DP=29;ExcessHet=3.0103;FS=0.000;MLEAC=2;MLEAF=1.00;MQ=43.83;QD=27.20;SOR=2.546	GT:AD:DP:GQ:PL	1/1:0,29:29:87:817,87,0
3R	21261744	.	C	T	1075.77	.	AC=2;AF=1.00;AN=2;DP=41;ExcessHet=3.0103;FS=0.000;MLEAC=2;MLEAF=1.00;MQ=43.12;QD=26.24;SOR=0.954	GT:AD:DP:GQ:PL	1/1:0,41:41:99:1104,122,0
3R	21261913	.	G	T	1887.77	.	AC=2;AF=1.00;AN=2;DP=42;ExcessHet=3.0103;FS=0.000;MLEAC=2;MLEAF=1.00;MQ=43.82;QD=31.56;SOR=0.892	GT:AD:DP:GQ:PL	1/1:0,42:42:99:1916,129,0
3R	21261914	.	C	T	1887.77	.	AC=2;AF=1.00;AN=2;DP=43;ExcessHet=3.0103;FS=0.000;MLEAC=2;MLEAF=1.00;MQ=43.82;QD=37.61;SOR=0.836	GT:AD:DP:GQ:PL	1/1:0,43:43:99:1916,129,0
3R	21261946	.	C	T	1311.77	.	AC=2;AF=1.00;AN=2;DP=48;ExcessHet=3.0103;FS=0.000;MLEAC=2;MLEAF=1.00;MQ=43.84;QD=27.33;SOR=0.866	GT:AD:DP:GQ:PL	1/1:0,48:48:99:1340,144,0
3R	21262021	.	C	T	1140.77	.	AC=2;AF=1.00;AN=2;DP=44;ExcessHet=3.0103;FS=0.000;MLEAC=2;MLEAF=1.00;MQ=44.00;QD=25.93;SOR=0.990	GT:AD:DP:GQ:PL	1/1:0,44:44:99:1169,132,0
3R	21262156	.	C	A	1127.77	.	AC=2;AF=1.00;AN=2;DP=42;ExcessHet=3.0103;FS=0.000;MLEAC=2;MLEAF=1.00;MQ=43.95;QD=26.85;SOR=0.788	GT:AD:DP:GQ:PL	1/1:0,42:42:99:1156,126,0
3R	21262722	.	C	G	1385.77	.	AC=2;AF=1.00;AN=2;DP=52;ExcessHet=3.0103;FS=0.000;MLEAC=2;MLEAF=1.00;MQ=44.00;QD=26.65;SOR=1.480	GT:AD:DP:GQ:PL	1/1:0,52:52:99:1414,156,0
3R	21263193	.	G	T	1524.77	.	AC=2;AF=1.00;AN=2;DP=57;ExcessHet=3.0103;FS=0.000;MLEAC=2;MLEAF=1.00;MQ=44.00;QD=26.75;SOR=0.800	GT:AD:DP:GQ:PL	1/1:0,57:57:99:1553,171,0
3R	21263616	.	A	T	765.77	.	AC=2;AF=1.00;AN=2;DP=33;ExcessHet=3.0103;FS=0.000;MLEAC=2;MLEAF=1.00;MQ=43.94;QD=27.35;SOR=4.407	GT:AD:DP:GQ:PL	1/1:0,28:28:84:794,84,0
3R	21264932	.	A	C	1030.77	.	AC=2;AF=1.00;AN=2;DP=39;ExcessHet=3.0103;FS=0.000;MLEAC=2;MLEAF=1.00;MQ=43.85;QD=26.43;SOR=1.730	GT:AD:DP:GQ:PL	1/1:0,39:39:99:1059,116,0
3R	21264953	.	A	G	1237.77	.	AC=2;AF=1.00;AN=2;DP=46;ExcessHet=3.0103;FS=0.000;MLEAC=2;MLEAF=1.00;MQ=43.79;QD=26.91;SOR=0.976	GT:AD:DP:GQ:PL	1/1:0,46:46:99:1266,138,0
3R	21264993	.	C	T	1413.77	.	AC=2;AF=1.00;AN=2;DP=52;ExcessHet=3.0103;FS=0.000;MLEAC=2;MLEAF=1.00;MQ=43.74;QD=27.19;SOR=1.480	GT:AD:DP:GQ:PL	1/1:0,52:52:99:1442,156,0
3R	21265126	.	G	A	1463.77	.	AC=2;AF=1.00;AN=2;DP=54;ExcessHet=3.0103;FS=0.000;MLEAC=2;MLEAF=1.00;MQ=43.45;QD=27.11;SOR=1.118	GT:AD:DP:GQ:PL	1/1:0,54:54:99:1492,162,0
3R	21265167	.	A	C	1398.77	.	AC=2;AF=1.00;AN=2;DP=53;ExcessHet=3.0103;FS=0.000;MLEAC=2;MLEAF=1.00;MQ=43.31;QD=26.39;SOR=0.730	GT:AD:DP:GQ:PL	1/1:0,53:53:99:1427,159,0
3R	21265182	.	A	C	1549.77	.	AC=2;AF=1.00;AN=2;DP=58;ExcessHet=3.0103;FS=0.000;MLEAC=2;MLEAF=1.00;MQ=43.27;QD=26.72;SOR=0.693	GT:AD:DP:GQ:PL	1/1:0,58:58:99:1578,174,0
3R	21265197	.	T	A	1709.77	.	AC=2;AF=1.00;AN=2;DP=62;ExcessHet=3.0103;FS=0.000;MLEAC=2;MLEAF=1.00;MQ=43.28;QD=27.58;SOR=0.758	GT:AD:DP:GQ:PL	1/1:0,62:62:99:1738,186,0
3R	21265429	.	G	GGT	1791.73	.	AC=2;AF=1.00;AN=2;DP=43;ExcessHet=3.0103;FS=0.000;MLEAC=2;MLEAF=1.00;MQ=43.72;QD=30.39;SOR=0.788	GT:AD:DP:GQ:PL	1/1:0,42:42:99:1829,126,0
3R	21265484	.	G	A	750.77	.	AC=2;AF=1.00;AN=2;DP=18;ExcessHet=3.0103;FS=0.000;MLEAC=2;MLEAF=1.00;MQ=43.89;QD=29.85;SOR=0.693	GT:AD:DP:GQ:PL	1/1:0,18:18:54:779,54,0
3R	21265493	.	A	G	691.77	.	AC=2;AF=1.00;AN=2;DP=16;ExcessHet=3.0103;FS=0.000;MLEAC=2;MLEAF=1.00;MQ=43.88;QD=31.21;SOR=0.941	GT:AD:DP:GQ:PL	1/1:0,16:16:48:720,48,0
3R	21265496	.	T	G	691.77	.	AC=2;AF=1.00;AN=2;DP=15;ExcessHet=3.0103;FS=0.000;MLEAC=2;MLEAF=1.00;MQ=43.87;QD=30.81;SOR=1.112	GT:AD:DP:GQ:PL	1/1:0,15:15:48:720,48,0
3R	21265505	.	C	T	601.77	.	AC=2;AF=1.00;AN=2;DP=10;ExcessHet=3.0103;FS=0.000;MLEAC=2;MLEAF=1.00;MQ=44.00;QD=33.25;SOR=1.085	GT:AD:DP:GQ:PL	1/1:0,10:10:42:630,42,0
3R	21265895	.	A	G	1460.77	.	AC=2;AF=1.00;AN=2;BaseQRankSum=-1.106;ClippingRankSum=0.000;DP=57;ExcessHet=3.0103;FS=0.000;MLEAC=2;MLEAF=1.00;MQ=43.54;MQRankSum=-0.248;QD=25.63;ReadPosRankSum=1.256;SOR=0.574	GT:AD:DP:GQ:PL	1/1:1,56:57:99:1489,141,0
3R	21265999	.	T	G	2833.77	.	AC=2;AF=1.00;AN=2;DP=64;ExcessHet=3.0103;FS=0.000;MLEAC=2;MLEAF=1.00;MQ=43.12;QD=29.55;SOR=1.010	GT:AD:DP:GQ:PL	1/1:0,63:63:99:2862,193,0
3R	21266000	.	CCAA	C	2824.73	.	AC=2;AF=1.00;AN=2;DP=65;ExcessHet=3.0103;FS=0.000;MLEAC=2;MLEAF=1.00;MQ=43.13;QD=28.94;SOR=1.044	GT:AD:DP:GQ:PL	1/1:0,64:64:99:2862,193,0
3R	21268749	.	A	ACG	2623.73	.	AC=2;AF=1.00;AN=2;DP=59;ExcessHet=3.0103;FS=0.000;MLEAC=2;MLEAF=1.00;MQ=44.00;QD=27.99;SOR=0.950	GT:AD:DP:GQ:PL	1/1:0,59:59:99:2661,184,0
3R	21271234	.	AATAC	A	2269.73	.	AC=2;AF=1.00;AN=2;DP=59;ExcessHet=3.0103;FS=0.000;MLEAC=2;MLEAF=1.00;MQ=43.90;QD=33.56;SOR=0.892	GT:AD:DP:GQ:PL	1/1:0,53:53:99:2307,160,0
3R	21271770	.	T	A	1092.77	.	AC=2;AF=1.00;AN=2;DP=42;ExcessHet=3.0103;FS=0.000;MLEAC=2;MLEAF=1.00;MQ=44.00;QD=26.65;SOR=1.075	GT:AD:DP:GQ:PL	1/1:0,41:41:99:1121,123,0
3R	21273949	.	T	TA	2688.73	.	AC=2;AF=1.00;AN=2;BaseQRankSum=-1.136;ClippingRankSum=0.000;DP=65;ExcessHet=3.0103;FS=4.840;MLEAC=2;MLEAF=1.00;MQ=43.94;MQRankSum=-0.090;QD=32.49;ReadPosRankSum=0.677;SOR=1.535	GT:AD:DP:GQ:PL	1/1:1,63:64:99:2726,100,0
3R	21273951	.	ATTTG	A	2688.73	.	AC=2;AF=1.00;AN=2;BaseQRankSum=-1.714;ClippingRankSum=0.000;DP=64;ExcessHet=3.0103;FS=4.771;MLEAC=2;MLEAF=1.00;MQ=43.94;MQRankSum=-0.091;QD=29.20;ReadPosRankSum=0.660;SOR=1.491	GT:AD:DP:GQ:PL	1/1:1,62:63:99:2726,100,0
3R	21274045	.	A	T	2048.77	.	AC=2;AF=1.00;AN=2;BaseQRankSum=-0.616;ClippingRankSum=0.000;DP=51;ExcessHet=3.0103;FS=0.000;MLEAC=2;MLEAF=1.00;MQ=43.71;MQRankSum=-0.528;QD=30.47;ReadPosRankSum=0.706;SOR=1.225	GT:AD:DP:GQ:PL	1/1:2,49:51:64:2077,64,0
3R	21274048	.	C	T	2083.77	.	AC=2;AF=1.00;AN=2;BaseQRankSum=1.282;ClippingRankSum=0.000;DP=50;ExcessHet=3.0103;FS=0.000;MLEAC=2;MLEAF=1.00;MQ=43.75;MQRankSum=-0.483;QD=29.49;ReadPosRankSum=1.191;SOR=1.426	GT:AD:DP:GQ:PL	1/1:2,48:50:67:2112,67,0
3R	21274070	.	A	G	2430.77	.	AC=2;AF=1.00;AN=2;BaseQRankSum=-1.795;ClippingRankSum=0.000;DP=57;ExcessHet=3.0103;FS=0.000;MLEAC=2;MLEAF=1.00;MQ=43.65;MQRankSum=-0.320;QD=29.27;ReadPosRankSum=1.734;SOR=0.574	GT:AD:DP:GQ:PL	1/1:1,56:57:99:2459,128,0
3R	21274071	.	C	T	2430.77	.	AC=2;AF=1.00;AN=2;BaseQRankSum=-1.765;ClippingRankSum=0.000;DP=57;ExcessHet=3.0103;FS=0.000;MLEAC=2;MLEAF=1.00;MQ=43.65;MQRankSum=-0.320;QD=32.24;ReadPosRankSum=1.733;SOR=0.574	GT:AD:DP:GQ:PL	1/1:1,56:57:99:2459,128,0
3R	21274082	.	T	TG	1984.73	.	AC=2;AF=1.00;AN=2;DP=59;ExcessHet=3.0103;FS=0.000;MLEAC=2;MLEAF=1.00;MQ=43.61;QD=33.64;SOR=1.421	GT:AD:DP:GQ:PL	1/1:0,59:59:99:2022,177,0
3R	21274124	.	C	T	1863.77	.	AC=2;AF=1.00;AN=2;DP=68;ExcessHet=3.0103;FS=0.000;MLEAC=2;MLEAF=1.00;MQ=43.58;QD=27.41;SOR=1.179	GT:AD:DP:GQ:PL	1/1:0,68:68:99:1892,204,0
3R	21274170	.	C	T	3028.77	.	AC=2;AF=1.00;AN=2;BaseQRankSum=1.054;ClippingRankSum=0.000;DP=70;ExcessHet=3.0103;FS=3.680;MLEAC=2;MLEAF=1.00;MQ=43.44;MQRankSum=-0.439;QD=29.96;ReadPosRankSum=-0.149;SOR=0.750	GT:AD:DP:GQ:PL	1/1:1,69:70:99:3057,166,0
3R	21274171	.	A	G	3028.77	.	AC=2;AF=1.00;AN=2;BaseQRankSum=-1.274;ClippingRankSum=0.000;DP=70;ExcessHet=3.0103;FS=3.680;MLEAC=2;MLEAF=1.00;MQ=43.44;MQRankSum=-0.439;QD=25.92;ReadPosRankSum=-0.149;SOR=0.750	GT:AD:DP:GQ:PL	1/1:1,69:70:99:3057,166,0
3R	21274173	.	A	G	3028.77	.	AC=2;AF=1.00;AN=2;BaseQRankSum=0.107;ClippingRankSum=0.000;DP=67;ExcessHet=3.0103;FS=3.637;MLEAC=2;MLEAF=1.00;MQ=43.45;MQRankSum=-0.426;QD=27.08;ReadPosRankSum=-0.104;SOR=0.722	GT:AD:DP:GQ:PL	1/1:1,66:67:99:3057,166,0
3R	21274297	.	T	G	1369.77	.	AC=2;AF=1.00;AN=2;BaseQRankSum=-0.948;ClippingRankSum=0.000;DP=52;ExcessHet=3.0103;FS=0.000;MLEAC=2;MLEAF=1.00;MQ=43.34;MQRankSum=-0.468;QD=26.34;ReadPosRankSum=-0.267;SOR=0.354	GT:AD:DP:GQ:PL	1/1:1,51:52:99:1398,127,0
3R	21274302	.	AT	A	1005.73	.	AC=2;AF=1.00;AN=2;BaseQRankSum=0.704;ClippingRankSum=0.000;DP=53;ExcessHet=3.0103;FS=0.000;MLEAC=2;MLEAF=1.00;MQ=43.28;MQRankSum=-0.535;QD=19.72;ReadPosRankSum=-0.034;SOR=0.335	GT:AD:DP:GQ:PL	1/1:1,50:51:99:1043,131,0
3R	21274368	.	G	T	1373.77	.	AC=2;AF=1.00;AN=2;DP=53;ExcessHet=3.0103;FS=0.000;MLEAC=2;MLEAF=1.00;MQ=42.00;QD=25.92;SOR=0.892	GT:AD:DP:GQ:PL	1/1:0,53:53:99:1402,158,0
3R	21274425	.	AC	A	1509.73	.	AC=2;AF=1.00;AN=2;DP=36;ExcessHet=3.0103;FS=0.000;MLEAC=2;MLEAF=1.00;MQ=41.31;QD=31.29;SOR=1.085	GT:AD:DP:GQ:PL	1/1:0,34:34:99:1547,106,0
3R	21274427	.	TGATTATTTACGTATCTACAATGGTTAGCAGATGCTCTAAG	T	1509.73	.	AC=2;AF=1.00;AN=2;DP=36;ExcessHet=3.0103;FS=0.000;MLEAC=2;MLEAF=1.00;MQ=41.37;QD=35.12;SOR=1.148	GT:AD:DP:GQ:PL	1/1:0,35:35:99:1547,106,0
3R	21274513	.	A	G	1013.77	.	AC=2;AF=1.00;AN=2;DP=38;ExcessHet=3.0103;FS=0.000;MLEAC=2;MLEAF=1.00;MQ=42.12;QD=27.40;SOR=0.746	GT:AD:DP:GQ:PL	1/1:0,37:37:99:1042,111,0
3R	21274549	.	T	C	1005.77	.	AC=2;AF=1.00;AN=2;DP=38;ExcessHet=3.0103;FS=0.000;MLEAC=2;MLEAF=1.00;MQ=43.53;QD=27.18;SOR=0.746	GT:AD:DP:GQ:PL	1/1:0,37:37:99:1034,111,0
3R	21274562	.	T	A	1047.77	.	AC=2;AF=1.00;AN=2;DP=39;ExcessHet=3.0103;FS=0.000;MLEAC=2;MLEAF=1.00;MQ=43.45;QD=26.87;SOR=0.743	GT:AD:DP:GQ:PL	1/1:0,39:39:99:1076,117,0
3R	21274586	.	G	T	1214.77	.	AC=2;AF=1.00;AN=2;DP=45;ExcessHet=3.0103;FS=0.000;MLEAC=2;MLEAF=1.00;MQ=42.98;QD=26.99;SOR=0.737	GT:AD:DP:GQ:PL	1/1:0,45:45:99:1243,135,0
3R	21274660	.	CACCCAA	C	1832.73	.	AC=2;AF=1.00;AN=2;DP=43;ExcessHet=3.0103;FS=0.000;MLEAC=2;MLEAF=1.00;MQ=41.25;QD=29.30;SOR=1.292	GT:AD:DP:GQ:PL	1/1:0,40:40:99:1870,127,0
3R	21274669	.	TCTTATCGATTCAAGAAAATGTAC	T	1876.73	.	AC=2;AF=1.00;AN=2;DP=42;ExcessHet=3.0103;FS=0.000;MLEAC=2;MLEAF=1.00;MQ=41.18;QD=34.80;SOR=1.402	GT:AD:DP:GQ:PL	1/1:0,42:42:99:1914,130,0
3R	21274710	.	G	A	2131.77	.	AC=2;AF=1.00;AN=2;DP=47;ExcessHet=3.0103;FS=0.000;MLEAC=2;MLEAF=1.00;MQ=41.47;QD=28.79;SOR=1.251	GT:AD:DP:GQ:PL	1/1:0,47:47:99:2160,144,0
3R	21274719	.	G	A	2176.77	.	AC=2;AF=1.00;AN=2;DP=49;ExcessHet=3.0103;FS=0.000;MLEAC=2;MLEAF=1.00;MQ=41.53;QD=29.77;SOR=1.225	GT:AD:DP:GQ:PL	1/1:0,49:49:99:2205,147,0
3R	21274728	.	A	T	2348.77	.	AC=2;AF=1.00;AN=2;DP=49;ExcessHet=3.0103;FS=0.000;MLEAC=2;MLEAF=1.00;MQ=41.58;QD=34.72;SOR=1.225	GT:AD:DP:GQ:PL	1/1:0,49:49:99:2377,160,0
3R	21274740	.	G	C	2258.77	.	AC=2;AF=1.00;AN=2;DP=50;ExcessHet=3.0103;FS=0.000;MLEAC=2;MLEAF=1.00;MQ=41.67;QD=28.96;SOR=1.051	GT:AD:DP:GQ:PL	1/1:0,50:50:99:2287,154,0
3R	21274741	.	C	T	2213.77	.	AC=2;AF=1.00;AN=2;DP=50;ExcessHet=3.0103;FS=0.000;MLEAC=2;MLEAF=1.00;MQ=41.67;QD=33.24;SOR=1.051	GT:AD:DP:GQ:PL	1/1:0,50:50:99:2242,151,0
3R	21274773	.	G	A	2311.77	.	AC=2;AF=1.00;AN=2;DP=48;ExcessHet=3.0103;FS=0.000;MLEAC=2;MLEAF=1.00;MQ=42.63;QD=25.20;SOR=1.298	GT:AD:DP:GQ:PL	1/1:0,48:48:99:2340,157,0
3R	21274774	.	G	T	2311.77	.	AC=2;AF=1.00;AN=2;DP=49;ExcessHet=3.0103;FS=0.000;MLEAC=2;MLEAF=1.00;MQ=42.66;QD=31.07;SOR=1.225	GT:AD:DP:GQ:PL	1/1:0,49:49:99:2340,157,0
3R	21274777	.	A	G	2350.77	.	AC=2;AF=1.00;AN=2;DP=51;ExcessHet=3.0103;FS=0.000;MLEAC=2;MLEAF=1.00;MQ=42.76;QD=32.87;SOR=1.314	GT:AD:DP:GQ:PL	1/1:0,51:51:99:2379,160,0
3R	21274781	.	T	A	2291.77	.	AC=2;AF=1.00;AN=2;DP=51;ExcessHet=3.0103;FS=0.000;MLEAC=2;MLEAF=1.00;MQ=42.90;QD=31.53;SOR=1.094	GT:AD:DP:GQ:PL	1/1:0,51:51:99:2320,157,0
3R	21275381	.	GT	G	2481.73	.	AC=2;AF=1.00;AN=2;DP=50;ExcessHet=3.0103;FS=0.000;MLEAC=2;MLEAF=1.00;MQ=42.46;QD=33.16;SOR=1.225	GT:AD:DP:GQ:PL	1/1:0,49:49:99:2519,168,0
3R	21275383	.	C	CGTAACAA	2527.73	.	AC=2;AF=1.00;AN=2;DP=50;ExcessHet=3.0103;FS=0.000;MLEAC=2;MLEAF=1.00;MQ=42.61;QD=24.69;SOR=1.157	GT:AD:DP:GQ:PL	1/1:0,50:50:99:2565,171,0
3R	21275388	.	G	GGCGTTCGTATC	2437.73	.	AC=2;AF=1.00;AN=2;DP=52;ExcessHet=3.0103;FS=0.000;MLEAC=2;MLEAF=1.00;MQ=42.97;QD=29.45;SOR=1.036	GT:AD:DP:GQ:PL	1/1:0,52:52:99:2475,165,0
3R	21277791	.	T	C	1514.77	.	AC=2;AF=1.00;AN=2;DP=57;ExcessHet=3.0103;FS=0.000;MLEAC=2;MLEAF=1.00;MQ=43.74;QD=26.57;SOR=1.047	GT:AD:DP:GQ:PL	1/1:0,57:57:99:1543,171,0
3R	21277860	.	A	AT	1892.73	.	AC=2;AF=1.00;AN=2;DP=44;ExcessHet=3.0103;FS=0.000;MLEAC=2;MLEAF=1.00;MQ=43.67;QD=33.65;SOR=0.941	GT:AD:DP:GQ:PL	1/1:0,43:43:99:1930,129,0
3R	21277861	.	C	T	1901.77	.	AC=2;AF=1.00;AN=2;DP=43;ExcessHet=3.0103;FS=0.000;MLEAC=2;MLEAF=1.00;MQ=43.66;QD=31.90;SOR=0.941	GT:AD:DP:GQ:PL	1/1:0,43:43:99:1930,129,0
3R	21277911	.	G	A	1557.77	.	AC=2;AF=1.00;AN=2;DP=55;ExcessHet=3.0103;FS=0.000;MLEAC=2;MLEAF=1.00;MQ=43.54;QD=28.32;SOR=1.262	GT:AD:DP:GQ:PL	1/1:0,55:55:99:1586,165,0
3R	21277961	.	A	T	2302.77	.	AC=2;AF=1.00;AN=2;DP=52;ExcessHet=3.0103;FS=0.000;MLEAC=2;MLEAF=1.00;MQ=43.22;QD=30.28;SOR=1.036	GT:AD:DP:GQ:PL	1/1:0,52:52:99:2331,160,0
3R	21277964	.	T	C	2237.77	.	AC=2;AF=1.00;AN=2;DP=50;ExcessHet=3.0103;FS=0.000;MLEAC=2;MLEAF=1.00;MQ=43.19;QD=31.73;SOR=0.859	GT:AD:DP:GQ:PL	1/1:0,50:50:99:2266,154,0
3R	21278002	.	T	A	1917.77	.	AC=2;AF=1.00;AN=2;DP=45;ExcessHet=3.0103;FS=0.000;MLEAC=2;MLEAF=1.00;MQ=43.06;QD=27.38;SOR=0.929	GT:AD:DP:GQ:PL	1/1:0,45:45:99:1946,138,0
3R	21278007	.	C	CCCATTTCCGCTGCTATG	2195.73	.	AC=2;AF=1.00;AN=2;DP=46;ExcessHet=3.0103;FS=0.000;MLEAC=2;MLEAF=1.00;MQ=43.08;QD=24.37;SOR=1.085	GT:AD:DP:GQ:PL	1/1:0,46:46:99:2233,156,0
3R	21278747	.	A	C	1373.77	.	AC=2;AF=1.00;AN=2;DP=51;ExcessHet=3.0103;FS=0.000;MLEAC=2;MLEAF=1.00;MQ=43.74;QD=27.48;SOR=0.859	GT:AD:DP:GQ:PL	1/1:0,50:50:99:1402,150,0
3R	21278806	.	A	G	1415.77	.	AC=2;AF=1.00;AN=2;DP=53;ExcessHet=3.0103;FS=0.000;MLEAC=2;MLEAF=1.00;MQ=43.75;QD=27.23;SOR=0.941	GT:AD:DP:GQ:PL	1/1:0,52:52:99:1444,156,0
3R	21278915	.	C	T	2410.77	.	AC=2;AF=1.00;AN=2;DP=54;ExcessHet=3.0103;FS=0.000;MLEAC=2;MLEAF=1.00;MQ=43.95;QD=25.73;SOR=0.931	GT:AD:DP:GQ:PL	1/1:0,54:54:99:2439,166,0
3R	21278919	.	A	G	2375.77	.	AC=2;AF=1.00;AN=2;DP=54;ExcessHet=3.0103;FS=0.000;MLEAC=2;MLEAF=1.00;MQ=43.95;QD=37.97;SOR=0.931	GT:AD:DP:GQ:PL	1/1:0,54:54:99:2404,162,0
3R	21278943	.	A	T	2581.77	.	AC=2;AF=1.00;AN=2;DP=58;ExcessHet=3.0103;FS=0.000;MLEAC=2;MLEAF=1.00;MQ=43.95;QD=29.35;SOR=1.085	GT:AD:DP:GQ:PL	1/1:0,58:58:99:2610,175,0
3R	21278954	.	G	A	2593.77	.	AC=2;AF=1.00;AN=2;DP=57;ExcessHet=3.0103;FS=0.000;MLEAC=2;MLEAF=1.00;MQ=43.95;QD=33.37;SOR=1.047	GT:AD:DP:GQ:PL	1/1:0,57:57:99:2622,178,0
3R	21278971	.	C	T	2579.77	.	AC=2;AF=1.00;AN=2;DP=60;ExcessHet=3.0103;FS=0.000;MLEAC=2;MLEAF=1.00;MQ=43.95;QD=28.55;SOR=0.906	GT:AD:DP:GQ:PL	1/1:0,60:60:99:2608,184,0
3R	21278999	.	A	T	2391.77	.	AC=2;AF=1.00;AN=2;DP=53;ExcessHet=3.0103;FS=0.000;MLEAC=2;MLEAF=1.00;MQ=43.95;QD=31.87;SOR=0.981	GT:AD:DP:GQ:PL	1/1:0,53:53:99:2420,166,0
3R	21279014	.	T	C	2698.77	.	AC=2;AF=1.00;AN=2;DP=60;ExcessHet=3.0103;FS=0.000;MLEAC=2;MLEAF=1.00;MQ=43.95;QD=25.89;SOR=1.071	GT:AD:DP:GQ:PL	1/1:0,60:60:99:2727,184,0
3R	21279027	.	G	A	2727.77	.	AC=2;AF=1.00;AN=2;DP=64;ExcessHet=3.0103;FS=0.000;MLEAC=2;MLEAF=1.00;MQ=43.95;QD=27.05;SOR=1.127	GT:AD:DP:GQ:PL	1/1:0,64:64:99:2756,193,0
3R	21279464	.	T	A	1493.77	.	AC=2;AF=1.00;AN=2;DP=54;ExcessHet=3.0103;FS=0.000;MLEAC=2;MLEAF=1.00;MQ=43.68;QD=27.66;SOR=0.931	GT:AD:DP:GQ:PL	1/1:0,54:54:99:1522,162,0
3R	21279845	.	T	TAGGTTA	2260.73	.	AC=2;AF=1.00;AN=2;DP=48;ExcessHet=3.0103;FS=0.000;MLEAC=2;MLEAF=1.00;MQ=43.56;QD=29.58;SOR=0.963	GT:AD:DP:GQ:PL	1/1:0,48:48:99:2298,156,0
3R	21279910	.	C	T	2232.77	.	AC=2;AF=1.00;AN=2;DP=51;ExcessHet=3.0103;FS=0.000;MLEAC=2;MLEAF=1.00;MQ=43.81;QD=33.45;SOR=0.813	GT:AD:DP:GQ:PL	1/1:0,51:51:99:2261,154,0
3R	21279917	.	G	A	2221.77	.	AC=2;AF=1.00;AN=2;DP=50;ExcessHet=3.0103;FS=0.000;MLEAC=2;MLEAF=1.00;MQ=43.81;QD=32.39;SOR=0.859	GT:AD:DP:GQ:PL	1/1:0,50:50:99:2250,151,0
3R	21279921	.	G	A	2311.77	.	AC=2;AF=1.00;AN=2;DP=52;ExcessHet=3.0103;FS=0.000;MLEAC=2;MLEAF=1.00;MQ=43.81;QD=35.81;SOR=0.941	GT:AD:DP:GQ:PL	1/1:0,52:52:99:2340,157,0
3R	21279922	.	C	T	2311.77	.	AC=2;AF=1.00;AN=2;DP=52;ExcessHet=3.0103;FS=0.000;MLEAC=2;MLEAF=1.00;MQ=43.81;QD=28.93;SOR=0.941	GT:AD:DP:GQ:PL	1/1:0,52:52:99:2340,157,0
3R	21279925	.	T	C	2343.77	.	AC=2;AF=1.00;AN=2;DP=53;ExcessHet=3.0103;FS=0.000;MLEAC=2;MLEAF=1.00;MQ=43.82;QD=35.56;SOR=0.981	GT:AD:DP:GQ:PL	1/1:0,53:53:99:2372,160,0
3R	21279964	.	T	A	1331.77	.	AC=2;AF=1.00;AN=2;DP=48;ExcessHet=3.0103;FS=0.000;MLEAC=2;MLEAF=1.00;MQ=43.90;QD=27.75;SOR=1.179	GT:AD:DP:GQ:PL	1/1:0,48:48:99:1360,144,0
3R	21280814	.	C	T	995.77	.	AC=2;AF=1.00;AN=2;DP=37;ExcessHet=3.0103;FS=0.000;MLEAC=2;MLEAF=1.00;MQ=43.05;QD=26.91;SOR=1.270	GT:AD:DP:GQ:PL	1/1:0,37:37:99:1024,111,0
3R	21280867	.	G	A	1077.77	.	AC=2;AF=1.00;AN=2;DP=40;ExcessHet=3.0103;FS=0.000;MLEAC=2;MLEAF=1.00;MQ=43.88;QD=26.94;SOR=1.609	GT:AD:DP:GQ:PL	1/1:0,40:40:99:1106,120,0
3R	21280976	.	G	A	2519.77	.	AC=2;AF=1.00;AN=2;DP=57;ExcessHet=3.0103;FS=0.000;MLEAC=2;MLEAF=1.00;MQ=43.76;QD=36.37;SOR=0.800	GT:AD:DP:GQ:PL	1/1:0,57:57:99:2548,178,0
3R	21280981	.	C	CTGGAGCAGGGG	2654.73	.	AC=2;AF=1.00;AN=2;DP=58;ExcessHet=3.0103;FS=0.000;MLEAC=2;MLEAF=1.00;MQ=43.76;QD=26.39;SOR=0.762	GT:AD:DP:GQ:PL	1/1:0,58:58:99:2692,186,0
3R	21281209	.	T	C	1232.77	.	AC=2;AF=1.00;AN=2;DP=49;ExcessHet=3.0103;FS=0.000;MLEAC=2;MLEAF=1.00;MQ=44.00;QD=25.68;SOR=0.776	GT:AD:DP:GQ:PL	1/1:0,48:48:99:1261,142,0
3R	21282030	.	T	C	1603.77	.	AC=2;AF=1.00;AN=2;DP=58;ExcessHet=3.0103;FS=0.000;MLEAC=2;MLEAF=1.00;MQ=44.00;QD=27.65;SOR=0.762	GT:AD:DP:GQ:PL	1/1:0,58:58:99:1632,174,0
3R	21282215	.	A	G	1718.77	.	AC=2;AF=1.00;AN=2;DP=65;ExcessHet=3.0103;FS=0.000;MLEAC=2;MLEAF=1.00;MQ=44.00;QD=26.44;SOR=0.854	GT:AD:DP:GQ:PL	1/1:0,65:65:99:1747,195,0
3R	21283080	.	G	GCTAACTGCCTAACTGC	1614.73	.	AC=2;AF=1.00;AN=2;DP=41;ExcessHet=3.0103;FS=0.000;MLEAC=2;MLEAF=1.00;MQ=42.88;QD=31.45;SOR=0.804	GT:AD:DP:GQ:PL	1/1:0,36:36:99:1652,119,0
3R	21283162	.	T	G	1028.77	.	AC=2;AF=1.00;AN=2;DP=39;ExcessHet=3.0103;FS=0.000;MLEAC=2;MLEAF=1.00;MQ=43.14;QD=26.38;SOR=1.236	GT:AD:DP:GQ:PL	1/1:0,39:39:99:1057,116,0
3R	21283178	.	C	T	1154.77	.	AC=2;AF=1.00;AN=2;DP=43;ExcessHet=3.0103;FS=0.000;MLEAC=2;MLEAF=1.00;MQ=43.24;QD=26.86;SOR=1.455	GT:AD:DP:GQ:PL	1/1:0,43:43:99:1183,129,0
3R	21283206	.	A	C	1473.77	.	AC=2;AF=1.00;AN=2;DP=56;ExcessHet=3.0103;FS=0.000;MLEAC=2;MLEAF=1.00;MQ=43.31;QD=26.32;SOR=1.412	GT:AD:DP:GQ:PL	1/1:0,56:56:99:1502,166,0
3R	21283270	.	T	A	1778.77	.	AC=2;AF=1.00;AN=2;DP=65;ExcessHet=3.0103;FS=0.000;MLEAC=2;MLEAF=1.00;MQ=43.01;QD=27.37;SOR=1.000	GT:AD:DP:GQ:PL	1/1:0,65:65:99:1807,195,0
3R	21283295	.	C	A	3006.77	.	AC=2;AF=1.00;AN=2;DP=67;ExcessHet=3.0103;FS=0.000;MLEAC=2;MLEAF=1.00;MQ=42.93;QD=28.58;SOR=0.849	GT:AD:DP:GQ:PL	1/1:0,67:67:99:3035,205,0
3R	21283297	.	T	G	3006.77	.	AC=2;AF=1.00;AN=2;DP=67;ExcessHet=3.0103;FS=0.000;MLEAC=2;MLEAF=1.00;MQ=42.93;QD=29.93;SOR=0.917	GT:AD:DP:GQ:PL	1/1:0,67:67:99:3035,205,0
3R	21283336	.	CGTATCATTATGATATTATATCA	C	2445.73	.	AC=2;AF=1.00;AN=2;DP=60;ExcessHet=3.0103;FS=0.000;MLEAC=2;MLEAF=1.00;MQ=42.82;QD=23.82;SOR=0.728	GT:AD:DP:GQ:PL	1/1:0,57:57:99:2483,172,0
3R	21283444	.	T	C	1069.77	.	AC=2;AF=1.00;AN=2;DP=40;ExcessHet=3.0103;FS=0.000;MLEAC=2;MLEAF=1.00;MQ=43.48;QD=26.74;SOR=0.902	GT:AD:DP:GQ:PL	1/1:0,40:40:99:1098,120,0
3R	21283561	.	T	C	1092.77	.	AC=2;AF=1.00;AN=2;DP=44;ExcessHet=3.0103;FS=0.000;MLEAC=2;MLEAF=1.00;MQ=43.69;QD=25.41;SOR=1.055	GT:AD:DP:GQ:PL	1/1:0,43:43:99:1121,128,0
3R	21285787	.	A	G	1546.77	.	AC=2;AF=1.00;AN=2;DP=60;ExcessHet=3.0103;FS=0.000;MLEAC=2;MLEAF=1.00;MQ=44.00;QD=26.22;SOR=0.796	GT:AD:DP:GQ:PL	1/1:0,59:59:99:1575,176,0
3R	21286219	.	G	A	1872.77	.	AC=2;AF=1.00;AN=2;DP=68;ExcessHet=3.0103;FS=0.000;MLEAC=2;MLEAF=1.00;MQ=44.00;QD=27.95;SOR=0.849	GT:AD:DP:GQ:PL	1/1:0,67:67:99:1901,201,0
3R	21286230	.	T	C	1529.77	.	AC=2;AF=1.00;AN=2;DP=59;ExcessHet=3.0103;FS=0.000;MLEAC=2;MLEAF=1.00;MQ=44.00;QD=26.38;SOR=0.836	GT:AD:DP:GQ:PL	1/1:0,58:58:99:1558,174,0
3R	21286275	.	G	A	1343.77	.	AC=2;AF=1.00;AN=2;DP=51;ExcessHet=3.0103;FS=0.000;MLEAC=2;MLEAF=1.00;MQ=44.00;QD=26.35;SOR=0.900	GT:AD:DP:GQ:PL	1/1:0,51:51:99:1372,152,0
3R	21286287	.	T	C	1372.77	.	AC=2;AF=1.00;AN=2;DP=53;ExcessHet=3.0103;FS=0.000;MLEAC=2;MLEAF=1.00;MQ=44.00;QD=25.90;SOR=0.981	GT:AD:DP:GQ:PL	1/1:0,53:53:99:1401,158,0
3R	21286368	.	T	TA	949.73	.	AC=2;AF=1.00;AN=2;DP=48;ExcessHet=3.0103;FS=0.000;MLEAC=2;MLEAF=1.00;MQ=44.00;QD=21.58;SOR=1.364	GT:AD:DP:GQ:PL	1/1:0,44:44:99:987,134,0
3R	21287703	.	A	C	1406.77	.	AC=2;AF=1.00;AN=2;DP=52;ExcessHet=3.0103;FS=0.000;MLEAC=2;MLEAF=1.00;MQ=44.00;QD=27.05;SOR=1.244	GT:AD:DP:GQ:PL	1/1:0,52:52:99:1435,156,0
3R	21288083	.	C	T	1027.77	.	AC=2;AF=1.00;AN=2;DP=39;ExcessHet=3.0103;FS=0.000;MLEAC=2;MLEAF=1.00;MQ=44.00;QD=26.35;SOR=1.236	GT:AD:DP:GQ:PL	1/1:0,39:39:99:1056,117,0
3R	21288407	.	C	T	2016.77	.	AC=2;AF=1.00;AN=2;DP=49;ExcessHet=3.0103;FS=0.000;MLEAC=2;MLEAF=1.00;MQ=44.00;QD=30.41;SOR=1.112	GT:AD:DP:GQ:PL	1/1:0,49:49:99:2045,147,0
3R	21288418	.	G	T	2057.77	.	AC=2;AF=1.00;AN=2;DP=49;ExcessHet=3.0103;FS=0.000;MLEAC=2;MLEAF=1.00;MQ=44.00;QD=35.37;SOR=1.112	GT:AD:DP:GQ:PL	1/1:0,49:49:99:2086,150,0
3R	21288862	.	A	C	1709.77	.	AC=2;AF=1.00;AN=2;DP=67;ExcessHet=3.0103;FS=0.000;MLEAC=2;MLEAF=1.00;MQ=44.00;QD=26.30;SOR=0.787	GT:AD:DP:GQ:PL	1/1:0,65:65:99:1738,195,0
3R	21289183	.	G	A	733.77	.	AC=2;AF=1.00;AN=2;DP=29;ExcessHet=3.0103;FS=0.000;MLEAC=2;MLEAF=1.00;MQ=44.00;QD=25.30;SOR=0.760	GT:AD:DP:GQ:PL	1/1:0,29:29:86:762,86,0
3R	21289486	.	TC	T	1025.73	.	AC=2;AF=1.00;AN=2;DP=43;ExcessHet=3.0103;FS=0.000;MLEAC=2;MLEAF=1.00;MQ=43.23;QD=25.02;SOR=1.075	GT:AD:DP:GQ:PL	1/1:0,41:41:99:1063,123,0
3R	21292285	.	C	T	1147.77	.	AC=2;AF=1.00;AN=2;DP=44;ExcessHet=3.0103;FS=0.000;MLEAC=2;MLEAF=1.00;MQ=43.96;QD=26.09;SOR=0.784	GT:AD:DP:GQ:PL	1/1:0,44:44:99:1176,131,0
3R	21292405	.	G	GT	239.73	.	AC=1;AF=0.500;AN=2;BaseQRankSum=0.512;ClippingRankSum=0.000;DP=35;ExcessHet=3.0103;FS=0.000;MLEAC=1;MLEAF=0.500;MQ=42.86;MQRankSum=-0.221;QD=8.56;ReadPosRankSum=0.072;SOR=0.567	GT:AD:DP:GQ:PL	0/1:10,18:28:86:277,0,86
3R	21292628	.	CGGGCATT	C	882.73	.	AC=2;AF=1.00;AN=2;DP=27;ExcessHet=3.0103;FS=0.000;MLEAC=2;MLEAF=1.00;MQ=42.36;QD=29.90;SOR=0.990	GT:AD:DP:GQ:PL	1/1:0,21:21:64:920,64,0
3R	21292780	.	G	GT	1012.73	.	AC=2;AF=1.00;AN=2;DP=43;ExcessHet=3.0103;FS=0.000;MLEAC=2;MLEAF=1.00;MQ=43.49;QD=24.70;SOR=1.501	GT:AD:DP:GQ:PL	1/1:0,41:41:99:1050,129,0
3R	21297993	.	A	G	1279.77	.	AC=2;AF=1.00;AN=2;DP=49;ExcessHet=3.0103;FS=0.000;MLEAC=2;MLEAF=1.00;MQ=43.92;QD=26.12;SOR=0.733	GT:AD:DP:GQ:PL	1/1:0,49:49:99:1308,146,0
3R	21299392	.	T	C	519.77	.	AC=2;AF=1.00;AN=2;DP=21;ExcessHet=3.0103;FS=0.000;MLEAC=2;MLEAF=1.00;MQ=31.07;QD=24.75;SOR=2.636	GT:AD:DP:GQ:PL	1/1:0,21:21:63:548,63,0
3R	21299495	.	C	G	228.77	.	AC=2;AF=1.00;AN=2;DP=10;ExcessHet=3.0103;FS=0.000;MLEAC=2;MLEAF=1.00;MQ=21.43;QD=22.88;SOR=4.804	GT:AD:DP:GQ:PL	1/1:0,10:10:30:257,30,0
3R	21310002	.	C	T	1860.77	.	AC=2;AF=1.00;AN=2;DP=69;ExcessHet=3.0103;FS=0.000;MLEAC=2;MLEAF=1.00;MQ=38.12;QD=26.97;SOR=1.385	GT:AD:DP:GQ:PL	1/1:0,69:69:99:1889,207,0
3R	21310051	.	GGT	G	2443.73	.	AC=2;AF=1.00;AN=2;DP=67;ExcessHet=3.0103;FS=0.000;MLEAC=2;MLEAF=1.00;MQ=39.71;QD=33.57;SOR=1.214	GT:AD:DP:GQ:PL	1/1:0,64:64:99:2481,193,0
3R	21313365	.	C	A	2671.77	.	AC=2;AF=1.00;AN=2;DP=60;ExcessHet=3.0103;FS=0.000;MLEAC=2;MLEAF=1.00;MQ=43.92;QD=37.26;SOR=0.760	GT:AD:DP:GQ:PL	1/1:0,60:60:99:2700,181,0
3R	21313366	.	TCG	T	2662.73	.	AC=2;AF=1.00;AN=2;DP=60;ExcessHet=3.0103;FS=0.000;MLEAC=2;MLEAF=1.00;MQ=43.92;QD=31.11;SOR=0.760	GT:AD:DP:GQ:PL	1/1:0,60:60:99:2700,181,0
3R	21313373	.	TTACAATA	T	2700.73	.	AC=2;AF=1.00;AN=2;DP=59;ExcessHet=3.0103;FS=0.000;MLEAC=2;MLEAF=1.00;MQ=43.92;QD=30.37;SOR=0.726	GT:AD:DP:GQ:PL	1/1:0,59:59:99:2738,186,0
3R	21313912	.	T	G	756.73	.	AC=2;AF=1.00;AN=2;DP=34;ExcessHet=3.0103;FS=0.000;MLEAC=1;MLEAF=0.500;MQ=30.59;QD=24.41;SOR=1.609	GT:AD:DP:GQ:PL	1/1:0,31:31:91:767,91,0
3R	21314691	.	A	ATGC	3211.73	.	AC=2;AF=1.00;AN=2;DP=69;ExcessHet=3.0103;FS=0.000;MLEAC=2;MLEAF=1.00;MQ=35.93;QD=30.76;SOR=1.054	GT:AD:DP:GQ:PL	1/1:0,69:69:99:3249,220,0
3R	21317484	.	C	G	2361.77	.	AC=2;AF=1.00;AN=2;DP=55;ExcessHet=3.0103;FS=0.000;MLEAC=2;MLEAF=1.00;MQ=43.49;QD=31.84;SOR=0.804	GT:AD:DP:GQ:PL	1/1:0,55:55:99:2390,166,0
3R	21317492	.	C	T	2369.77	.	AC=2;AF=1.00;AN=2;DP=54;ExcessHet=3.0103;FS=0.000;MLEAC=2;MLEAF=1.00;MQ=43.96;QD=27.60;SOR=0.693	GT:AD:DP:GQ:PL	1/1:0,54:54:99:2398,166,0
3R	21317587	.	A	T	1416.77	.	AC=2;AF=1.00;AN=2;DP=51;ExcessHet=3.0103;FS=0.000;MLEAC=2;MLEAF=1.00;MQ=44.00;QD=27.78;SOR=0.900	GT:AD:DP:GQ:PL	1/1:0,51:51:99:1445,153,0
3R	21317661	.	C	T	1624.77	.	AC=2;AF=1.00;AN=2;DP=60;ExcessHet=3.0103;FS=0.000;MLEAC=2;MLEAF=1.00;MQ=43.95;QD=27.54;SOR=1.123	GT:AD:DP:GQ:PL	1/1:0,59:59:99:1653,177,0
3R	21317673	.	A	G	2523.77	.	AC=2;AF=1.00;AN=2;DP=56;ExcessHet=3.0103;FS=0.000;MLEAC=2;MLEAF=1.00;MQ=43.95;QD=34.76;SOR=0.884	GT:AD:DP:GQ:PL	1/1:0,55:55:99:2552,172,0
3R	21317674	.	T	A	2523.77	.	AC=2;AF=1.00;AN=2;DP=57;ExcessHet=3.0103;FS=0.000;MLEAC=2;MLEAF=1.00;MQ=43.95;QD=28.43;SOR=0.765	GT:AD:DP:GQ:PL	1/1:0,56:56:99:2552,172,0
3R	21317678	.	A	G	2491.77	.	AC=2;AF=1.00;AN=2;DP=54;ExcessHet=3.0103;FS=0.000;MLEAC=2;MLEAF=1.00;MQ=43.95;QD=32.09;SOR=0.808	GT:AD:DP:GQ:PL	1/1:0,53:53:99:2520,169,0
3R	21317686	.	G	A	2506.77	.	AC=2;AF=1.00;AN=2;DP=56;ExcessHet=3.0103;FS=0.000;MLEAC=2;MLEAF=1.00;MQ=43.95;QD=27.76;SOR=0.729	GT:AD:DP:GQ:PL	1/1:0,55:55:99:2535,172,0
3R	21317691	.	A	C	2499.77	.	AC=2;AF=1.00;AN=2;DP=58;ExcessHet=3.0103;FS=0.000;MLEAC=2;MLEAF=1.00;MQ=43.95;QD=27.83;SOR=0.728	GT:AD:DP:GQ:PL	1/1:0,57:57:99:2528,172,0
3R	21318789	.	G	A	1596.77	.	AC=2;AF=1.00;AN=2;DP=57;ExcessHet=3.0103;FS=0.000;MLEAC=2;MLEAF=1.00;MQ=44.00;QD=28.01;SOR=1.238	GT:AD:DP:GQ:PL	1/1:0,57:57:99:1625,171,0
3R	21318825	.	G	A	1531.77	.	AC=2;AF=1.00;AN=2;BaseQRankSum=1.783;ClippingRankSum=0.000;DP=58;ExcessHet=3.0103;FS=3.655;MLEAC=2;MLEAF=1.00;MQ=44.00;MQRankSum=0.000;QD=26.41;ReadPosRankSum=-0.181;SOR=0.742	GT:AD:DP:GQ:PL	1/1:1,57:58:99:1560,164,0
3R	21318902	.	C	G	1519.77	.	AC=2;AF=1.00;AN=2;BaseQRankSum=1.872;ClippingRankSum=0.000;DP=57;ExcessHet=3.0103;FS=0.000;MLEAC=2;MLEAF=1.00;MQ=44.00;MQRankSum=0.000;QD=26.66;ReadPosRankSum=0.669;SOR=0.407	GT:AD:DP:GQ:PL	1/1:1,56:57:99:1548,161,0
3R	21318914	.	A	T	2508.77	.	AC=2;AF=1.00;AN=2;DP=55;ExcessHet=3.0103;FS=0.000;MLEAC=2;MLEAF=1.00;MQ=44.00;QD=30.64;SOR=0.970	GT:AD:DP:GQ:PL	1/1:0,55:55:99:2537,172,0
3R	21318917	.	C	T	2508.77	.	AC=2;AF=1.00;AN=2;DP=56;ExcessHet=3.0103;FS=0.000;MLEAC=2;MLEAF=1.00;MQ=44.00;QD=26.74;SOR=0.841	GT:AD:DP:GQ:PL	1/1:0,56:56:99:2537,172,0
3R	21318993	.	G	T	1720.77	.	AC=2;AF=1.00;AN=2;DP=63;ExcessHet=3.0103;FS=0.000;MLEAC=2;MLEAF=1.00;MQ=44.00;QD=27.31;SOR=0.859	GT:AD:DP:GQ:PL	1/1:0,63:63:99:1749,189,0
3R	21319216	.	C	T	1461.77	.	AC=2;AF=1.00;AN=2;DP=54;ExcessHet=3.0103;FS=0.000;MLEAC=2;MLEAF=1.00;MQ=44.00;QD=27.07;SOR=0.767	GT:AD:DP:GQ:PL	1/1:0,54:54:99:1490,162,0
3R	21319281	.	T	G	1343.77	.	AC=2;AF=1.00;AN=2;DP=51;ExcessHet=3.0103;FS=0.000;MLEAC=2;MLEAF=1.00;MQ=43.94;QD=26.35;SOR=0.900	GT:AD:DP:GQ:PL	1/1:0,51:51:99:1372,153,0
3R	21319613	.	T	TTACTCGTTACGA	2747.73	.	AC=2;AF=1.00;AN=2;DP=62;ExcessHet=3.0103;FS=0.000;MLEAC=2;MLEAF=1.00;MQ=43.87;QD=30.24;SOR=0.950	GT:AD:DP:GQ:PL	1/1:0,59:59:99:2785,186,0
3R	21319937	.	G	C	1703.77	.	AC=2;AF=1.00;AN=2;DP=64;ExcessHet=3.0103;FS=0.000;MLEAC=2;MLEAF=1.00;MQ=44.00;QD=26.62;SOR=0.822	GT:AD:DP:GQ:PL	1/1:0,64:64:99:1732,191,0
3R	21320458	.	T	C	1354.77	.	AC=2;AF=1.00;AN=2;DP=52;ExcessHet=3.0103;FS=0.000;MLEAC=2;MLEAF=1.00;MQ=44.18;QD=26.05;SOR=0.770	GT:AD:DP:GQ:PL	1/1:0,52:52:99:1383,155,0
3R	21320509	.	T	TAA	1444.73	.	AC=2;AF=1.00;AN=2;DP=56;ExcessHet=3.0103;FS=0.000;MLEAC=2;MLEAF=1.00;MQ=43.93;QD=28.33;SOR=0.693	GT:AD:DP:GQ:PL	1/1:0,51:51:99:1482,153,0
3R	21321003	.	G	T	2482.77	.	AC=2;AF=1.00;AN=2;DP=56;ExcessHet=3.0103;FS=0.000;MLEAC=2;MLEAF=1.00;MQ=44.00;QD=31.20;SOR=1.009	GT:AD:DP:GQ:PL	1/1:0,56:56:99:2511,175,0
3R	21321005	.	AGGT	A	2473.73	.	AC=2;AF=1.00;AN=2;DP=57;ExcessHet=3.0103;FS=0.000;MLEAC=2;MLEAF=1.00;MQ=44.00;QD=31.55;SOR=0.960	GT:AD:DP:GQ:PL	1/1:0,57:57:99:2511,175,0
3R	21321019	.	T	C	2404.77	.	AC=2;AF=1.00;AN=2;DP=53;ExcessHet=3.0103;FS=0.000;MLEAC=2;MLEAF=1.00;MQ=44.00;QD=31.25;SOR=0.892	GT:AD:DP:GQ:PL	1/1:0,53:53:99:2433,166,0
3R	21321065	.	G	T	1363.77	.	AC=2;AF=1.00;AN=2;DP=50;ExcessHet=3.0103;FS=0.000;MLEAC=2;MLEAF=1.00;MQ=43.96;QD=27.28;SOR=0.859	GT:AD:DP:GQ:PL	1/1:0,50:50:99:1392,150,0
3R	21321167	.	T	TC	1788.73	.	AC=2;AF=1.00;AN=2;DP=52;ExcessHet=3.0103;FS=0.000;MLEAC=2;MLEAF=1.00;MQ=43.96;QD=30.05;SOR=1.094	GT:AD:DP:GQ:PL	1/1:0,51:51:99:1826,159,0
3R	21321327	.	G	T	2374.77	.	AC=2;AF=1.00;AN=2;BaseQRankSum=-0.034;ClippingRankSum=0.000;DP=57;ExcessHet=3.0103;FS=0.000;MLEAC=2;MLEAF=1.00;MQ=43.97;MQRankSum=0.000;QD=32.29;ReadPosRankSum=-0.469;SOR=0.512	GT:AD:DP:GQ:PL	1/1:1,56:57:99:2403,116,0
3R	21321331	.	T	G	2305.77	.	AC=2;AF=1.00;AN=2;BaseQRankSum=-0.277;ClippingRankSum=0.000;DP=54;ExcessHet=3.0103;FS=0.000;MLEAC=2;MLEAF=1.00;MQ=43.96;MQRankSum=0.000;QD=29.25;ReadPosRankSum=-0.395;SOR=0.569	GT:AD:DP:GQ:PL	1/1:1,53:54:99:2334,110,0
3R	21321400	.	A	G	1433.77	.	AC=2;AF=1.00;AN=2;BaseQRankSum=-1.667;ClippingRankSum=0.000;DP=57;ExcessHet=3.0103;FS=0.000;MLEAC=2;MLEAF=1.00;MQ=43.93;MQRankSum=-0.095;QD=25.15;ReadPosRankSum=-0.352;SOR=0.457	GT:AD:DP:GQ:PL	1/1:1,56:57:99:1462,141,0
3R	21321464	.	T	C	1247.77	.	AC=2;AF=1.00;AN=2;DP=48;ExcessHet=3.0103;FS=0.000;MLEAC=2;MLEAF=1.00;MQ=43.96;QD=26.00;SOR=1.179	GT:AD:DP:GQ:PL	1/1:0,48:48:99:1276,144,0
3R	21321515	.	G	T	1409.77	.	AC=2;AF=1.00;AN=2;BaseQRankSum=0.802;ClippingRankSum=0.000;DP=55;ExcessHet=3.0103;FS=0.000;MLEAC=2;MLEAF=1.00;MQ=44.00;MQRankSum=0.000;QD=25.63;ReadPosRankSum=1.071;SOR=0.287	GT:AD:DP:GQ:PL	1/1:1,54:55:99:1438,120,0
3R	21321532	.	T	A	1419.77	.	AC=2;AF=1.00;AN=2;BaseQRankSum=0.420;ClippingRankSum=0.000;DP=57;ExcessHet=3.0103;FS=0.000;MLEAC=2;MLEAF=1.00;MQ=44.00;MQRankSum=0.000;QD=24.91;ReadPosRankSum=0.669;SOR=0.252	GT:AD:DP:GQ:PL	1/1:1,56:57:99:1448,126,0
3R	21321557	.	G	A	1644.77	.	AC=2;AF=1.00;AN=2;BaseQRankSum=-0.113;ClippingRankSum=0.000;DP=64;ExcessHet=3.0103;FS=0.000;MLEAC=2;MLEAF=1.00;MQ=44.00;MQRankSum=0.000;QD=25.70;ReadPosRankSum=-0.569;SOR=0.273	GT:AD:DP:GQ:PL	1/1:1,63:64:99:1673,147,0
3R	21321570	.	A	G	1711.77	.	AC=2;AF=1.00;AN=2;BaseQRankSum=-0.873;ClippingRankSum=0.000;DP=67;ExcessHet=3.0103;FS=0.000;MLEAC=2;MLEAF=1.00;MQ=44.00;MQRankSum=0.000;QD=25.55;ReadPosRankSum=-1.345;SOR=0.248	GT:AD:DP:GQ:PL	1/1:1,66:67:99:1740,156,0
3R	21321617	.	C	T	1766.77	.	AC=2;AF=1.00;AN=2;BaseQRankSum=0.440;ClippingRankSum=0.000;DP=67;ExcessHet=3.0103;FS=0.000;MLEAC=2;MLEAF=1.00;MQ=44.00;MQRankSum=0.000;QD=26.37;ReadPosRankSum=0.000;SOR=0.305	GT:AD:DP:GQ:PL	1/1:1,66:67:99:1795,156,0
3R	21321640	.	G	T	1802.77	.	AC=2;AF=1.00;AN=2;BaseQRankSum=-1.668;ClippingRankSum=0.000;DP=69;ExcessHet=3.0103;FS=0.000;MLEAC=2;MLEAF=1.00;MQ=44.00;MQRankSum=0.000;QD=26.51;ReadPosRankSum=1.249;SOR=0.352	GT:AD:DP:GQ:PL	1/1:1,67:68:99:1831,159,0
3R	21321676	.	T	G	2740.77	.	AC=2;AF=1.00;AN=2;DP=63;ExcessHet=3.0103;FS=0.000;MLEAC=2;MLEAF=1.00;MQ=44.00;QD=27.44;SOR=0.859	GT:AD:DP:GQ:PL	1/1:0,63:63:99:2769,192,0
3R	21321683	.	T	G	2734.77	.	AC=2;AF=1.00;AN=2;DP=63;ExcessHet=3.0103;FS=0.000;MLEAC=2;MLEAF=1.00;MQ=44.00;QD=29.96;SOR=1.010	GT:AD:DP:GQ:PL	1/1:0,63:63:99:2763,192,0
3R	21321746	.	T	G	2581.77	.	AC=2;AF=1.00;AN=2;DP=60;ExcessHet=3.0103;FS=0.000;MLEAC=2;MLEAF=1.00;MQ=43.97;QD=32.33;SOR=0.726	GT:AD:DP:GQ:PL	1/1:0,59:59:99:2610,178,0
3R	21321747	.	C	G	2581.77	.	AC=2;AF=1.00;AN=2;DP=60;ExcessHet=3.0103;FS=0.000;MLEAC=2;MLEAF=1.00;MQ=43.97;QD=33.96;SOR=0.726	GT:AD:DP:GQ:PL	1/1:0,59:59:99:2610,178,0
3R	21321772	.	C	G	1455.77	.	AC=2;AF=1.00;AN=2;DP=55;ExcessHet=3.0103;FS=0.000;MLEAC=2;MLEAF=1.00;MQ=43.96;QD=26.96;SOR=0.846	GT:AD:DP:GQ:PL	1/1:0,54:54:99:1484,162,0
3R	21321818	.	C	T	1243.77	.	AC=2;AF=1.00;AN=2;BaseQRankSum=0.859;ClippingRankSum=0.000;DP=49;ExcessHet=3.0103;FS=0.000;MLEAC=2;MLEAF=1.00;MQ=44.00;MQRankSum=0.000;QD=25.91;ReadPosRankSum=-0.522;SOR=0.240	GT:AD:DP:GQ:PL	1/1:1,47:48:99:1272,117,0
3R	21321965	.	C	T	1547.77	.	AC=2;AF=1.00;AN=2;DP=56;ExcessHet=3.0103;FS=0.000;MLEAC=2;MLEAF=1.00;MQ=43.50;QD=27.64;SOR=1.199	GT:AD:DP:GQ:PL	1/1:0,56:56:99:1576,168,0
3R	21321979	.	C	CCTG	2059.73	.	AC=2;AF=1.00;AN=2;DP=56;ExcessHet=3.0103;FS=0.000;MLEAC=2;MLEAF=1.00;MQ=43.50;QD=29.45;SOR=1.519	GT:AD:DP:GQ:PL	1/1:0,50:50:99:2097,153,0
3R	21322201	.	T	C	1562.77	.	AC=2;AF=1.00;AN=2;DP=59;ExcessHet=3.0103;FS=0.000;MLEAC=2;MLEAF=1.00;MQ=43.72;QD=26.49;SOR=0.871	GT:AD:DP:GQ:PL	1/1:0,59:59:99:1591,176,0
3R	21322388	.	A	G	1726.77	.	AC=2;AF=1.00;AN=2;DP=39;ExcessHet=3.0103;FS=0.000;MLEAC=2;MLEAF=1.00;MQ=43.90;QD=34.66;SOR=0.850	GT:AD:DP:GQ:PL	1/1:0,39:39:99:1755,117,0
3R	21322391	.	G	A	1771.77	.	AC=2;AF=1.00;AN=2;DP=40;ExcessHet=3.0103;FS=0.000;MLEAC=2;MLEAF=1.00;MQ=43.90;QD=30.37;SOR=0.902	GT:AD:DP:GQ:PL	1/1:0,40:40:99:1800,120,0
3R	21322406	.	T	G	1695.77	.	AC=2;AF=1.00;AN=2;DP=41;ExcessHet=3.0103;FS=0.000;MLEAC=2;MLEAF=1.00;MQ=43.86;QD=29.86;SOR=0.741	GT:AD:DP:GQ:PL	1/1:0,41:41:99:1724,123,0
3R	21322572	.	G	A	1337.77	.	AC=2;AF=1.00;AN=2;DP=49;ExcessHet=3.0103;FS=0.000;MLEAC=2;MLEAF=1.00;MQ=43.66;QD=27.30;SOR=1.112	GT:AD:DP:GQ:PL	1/1:0,49:49:99:1366,146,0
3R	21322590	.	T	A	1932.77	.	AC=2;AF=1.00;AN=2;DP=46;ExcessHet=3.0103;FS=0.000;MLEAC=2;MLEAF=1.00;MQ=43.68;QD=33.79;SOR=0.874	GT:AD:DP:GQ:PL	1/1:0,46:46:99:1961,138,0
3R	21322591	.	T	C	1932.77	.	AC=2;AF=1.00;AN=2;DP=46;ExcessHet=3.0103;FS=0.000;MLEAC=2;MLEAF=1.00;MQ=43.68;QD=28.03;SOR=0.874	GT:AD:DP:GQ:PL	1/1:0,46:46:99:1961,138,0
3R	21322874	.	G	A	523.77	.	AC=1;AF=0.500;AN=2;BaseQRankSum=-0.013;ClippingRankSum=0.000;DP=43;ExcessHet=3.0103;FS=1.361;MLEAC=1;MLEAF=0.500;MQ=43.36;MQRankSum=-1.068;QD=12.47;ReadPosRankSum=-0.505;SOR=0.412	GT:AD:DP:GQ:PL	0/1:17,25:42:99:552,0,346
3R	21322913	.	A	G	993.77	.	AC=2;AF=1.00;AN=2;DP=39;ExcessHet=3.0103;FS=0.000;MLEAC=2;MLEAF=1.00;MQ=43.93;QD=26.15;SOR=2.833	GT:AD:DP:GQ:PL	1/1:0,38:38:99:1022,114,0
3R	21323020	.	G	A	1771.77	.	AC=2;AF=1.00;AN=2;DP=39;ExcessHet=3.0103;FS=0.000;MLEAC=2;MLEAF=1.00;MQ=42.37;QD=28.96;SOR=0.850	GT:AD:DP:GQ:PL	1/1:0,39:39:99:1800,121,0
3R	21323026	.	GAGTGCCGCTTATGAAGATTTCATTTC	G	1807.73	.	AC=2;AF=1.00;AN=2;DP=41;ExcessHet=3.0103;FS=0.000;MLEAC=2;MLEAF=1.00;MQ=42.40;QD=25.10;SOR=0.843	GT:AD:DP:GQ:PL	1/1:0,41:41:99:1845,124,0
3R	21323096	.	GA	G	1241.73	.	AC=2;AF=1.00;AN=2;DP=39;ExcessHet=3.0103;FS=0.000;MLEAC=2;MLEAF=1.00;MQ=42.05;QD=31.84;SOR=0.743	GT:AD:DP:GQ:PL	1/1:0,39:39:99:1279,117,0
3R	21323107	.	AAT	A	1640.73	.	AC=2;AF=1.00;AN=2;DP=39;ExcessHet=3.0103;FS=0.000;MLEAC=2;MLEAF=1.00;MQ=42.10;QD=26.69;SOR=0.914	GT:AD:DP:GQ:PL	1/1:0,38:38:99:1678,114,0
3R	21323114	.	A	G	1722.77	.	AC=2;AF=1.00;AN=2;DP=40;ExcessHet=3.0103;FS=0.000;MLEAC=2;MLEAF=1.00;MQ=42.20;QD=28.19;SOR=0.793	GT:AD:DP:GQ:PL	1/1:0,40:40:99:1751,120,0
3R	21323171	.	A	T	1127.77	.	AC=2;AF=1.00;AN=2;DP=42;ExcessHet=3.0103;FS=0.000;MLEAC=2;MLEAF=1.00;MQ=43.02;QD=26.85;SOR=0.693	GT:AD:DP:GQ:PL	1/1:0,42:42:99:1156,126,0
3R	21323185	.	A	G	1119.77	.	AC=2;AF=1.00;AN=2;DP=42;ExcessHet=3.0103;FS=0.000;MLEAC=2;MLEAF=1.00;MQ=43.14;QD=26.66;SOR=0.693	GT:AD:DP:GQ:PL	1/1:0,42:42:99:1148,126,0
3R	21323240	.	A	T	1161.77	.	AC=2;AF=1.00;AN=2;DP=43;ExcessHet=3.0103;FS=0.000;MLEAC=2;MLEAF=1.00;MQ=43.36;QD=27.02;SOR=1.055	GT:AD:DP:GQ:PL	1/1:0,43:43:99:1190,129,0
3R	21323334	.	T	A	1291.77	.	AC=2;AF=1.00;AN=2;DP=47;ExcessHet=3.0103;FS=0.000;MLEAC=2;MLEAF=1.00;MQ=43.58;QD=27.48;SOR=0.735	GT:AD:DP:GQ:PL	1/1:0,47:47:99:1320,141,0
3R	21323773	.	G	A	991.77	.	AC=2;AF=1.00;AN=2;DP=37;ExcessHet=3.0103;FS=0.000;MLEAC=2;MLEAF=1.00;MQ=43.92;QD=27.55;SOR=0.804	GT:AD:DP:GQ:PL	1/1:0,36:36:99:1020,108,0
3R	21323824	.	A	C	1573.77	.	AC=2;AF=1.00;AN=2;DP=36;ExcessHet=3.0103;FS=0.000;MLEAC=2;MLEAF=1.00;MQ=44.00;QD=25.66;SOR=0.927	GT:AD:DP:GQ:PL	1/1:0,36:36:99:1602,111,0
3R	21323830	.	C	G	1666.77	.	AC=2;AF=1.00;AN=2;DP=39;ExcessHet=3.0103;FS=0.000;MLEAC=2;MLEAF=1.00;MQ=44.00;QD=34.55;SOR=1.096	GT:AD:DP:GQ:PL	1/1:0,39:39:99:1695,120,0
3R	21323987	.	A	G	887.77	.	AC=2;AF=1.00;AN=2;BaseQRankSum=1.770;ClippingRankSum=0.000;DP=35;ExcessHet=3.0103;FS=0.000;MLEAC=2;MLEAF=1.00;MQ=44.00;MQRankSum=0.000;QD=25.36;ReadPosRankSum=-0.425;SOR=0.272	GT:AD:DP:GQ:PL	1/1:1,34:35:95:916,95,0
3R	21324023	.	A	G	1042.77	.	AC=2;AF=1.00;AN=2;DP=40;ExcessHet=3.0103;FS=0.000;MLEAC=2;MLEAF=1.00;MQ=44.00;QD=26.07;SOR=0.793	GT:AD:DP:GQ:PL	1/1:0,40:40:99:1071,120,0
3R	21324052	.	A	C	1860.77	.	AC=2;AF=1.00;AN=2;DP=42;ExcessHet=3.0103;FS=0.000;MLEAC=2;MLEAF=1.00;MQ=44.00;QD=26.30;SOR=0.892	GT:AD:DP:GQ:PL	1/1:0,42:42:99:1889,129,0
3R	21324055	.	G	A	1892.77	.	AC=2;AF=1.00;AN=2;DP=44;ExcessHet=3.0103;FS=0.000;MLEAC=2;MLEAF=1.00;MQ=44.00;QD=30.95;SOR=0.990	GT:AD:DP:GQ:PL	1/1:0,44:44:99:1921,132,0
3R	21324318	.	AT	A	2501.73	.	AC=2;AF=1.00;AN=2;DP=62;ExcessHet=3.0103;FS=0.000;MLEAC=2;MLEAF=1.00;MQ=43.95;QD=31.61;SOR=0.865	GT:AD:DP:GQ:PL	1/1:0,61:61:99:2539,184,0
3R	21324320	.	AG	A	2501.73	.	AC=2;AF=1.00;AN=2;DP=62;ExcessHet=3.0103;FS=0.000;MLEAC=2;MLEAF=1.00;MQ=43.95;QD=33.36;SOR=0.865	GT:AD:DP:GQ:PL	1/1:0,61:61:99:2539,183,0
3R	21324485	.	A	T	1662.77	.	AC=2;AF=1.00;AN=2;DP=62;ExcessHet=3.0103;FS=0.000;MLEAC=2;MLEAF=1.00;MQ=44.00;QD=26.82;SOR=0.693	GT:AD:DP:GQ:PL	1/1:0,62:62:99:1691,186,0
3R	21325035	.	A	G	2050.77	.	AC=2;AF=1.00;AN=2;DP=76;ExcessHet=3.0103;FS=0.000;MLEAC=2;MLEAF=1.00;MQ=44.00;QD=26.98;SOR=0.801	GT:AD:DP:GQ:PL	1/1:0,76:76:99:2079,228,0
3R	21325187	.	T	TA	1064.73	.	AC=2;AF=1.00;AN=2;BaseQRankSum=1.302;ClippingRankSum=0.000;DP=52;ExcessHet=3.0103;FS=5.051;MLEAC=2;MLEAF=1.00;MQ=44.00;MQRankSum=0.000;QD=22.18;ReadPosRankSum=-1.377;SOR=1.684	GT:AD:DP:GQ:PL	1/1:1,47:48:99:1102,124,0
3R	21325300	.	G	GA	1924.73	.	AC=2;AF=1.00;AN=2;DP=44;ExcessHet=3.0103;FS=0.000;MLEAC=2;MLEAF=1.00;MQ=43.62;QD=32.50;SOR=1.364	GT:AD:DP:GQ:PL	1/1:0,44:44:99:1962,132,0
3R	21325304	.	G	GGGCTTGGGTT	2086.73	.	AC=2;AF=1.00;AN=2;DP=43;ExcessHet=3.0103;FS=0.000;MLEAC=2;MLEAF=1.00;MQ=43.61;QD=27.95;SOR=1.312	GT:AD:DP:GQ:PL	1/1:0,43:43:99:2124,144,0
3R	21326157	.	GTGTGTCA	G	2609.73	.	AC=2;AF=1.00;AN=2;DP=60;ExcessHet=3.0103;FS=0.000;MLEAC=2;MLEAF=1.00;MQ=43.24;QD=29.84;SOR=0.726	GT:AD:DP:GQ:PL	1/1:0,59:59:99:2647,178,0
3R	21326177	.	G	GGT	2571.73	.	AC=2;AF=1.00;AN=2;DP=56;ExcessHet=3.0103;FS=0.000;MLEAC=2;MLEAF=1.00;MQ=43.49;QD=25.31;SOR=0.765	GT:AD:DP:GQ:PL	1/1:0,56:56:99:2609,175,0
3R	21326430	.	TTTTTG	T	590.75	.	AC=2;AF=1.00;AN=2;BaseQRankSum=-1.391;ClippingRankSum=0.000;DP=51;ExcessHet=3.0103;FS=0.000;MLEAC=2;MLEAF=1.00;MQ=43.56;MQRankSum=-0.735;QD=14.41;ReadPosRankSum=1.219;SOR=0.620	GT:AD:DP:GQ:PL	1/1:5,36:41:24:628,24,0
3R	21326441	.	T	G	599.78	.	AC=2;AF=1.00;AN=2;BaseQRankSum=-1.587;ClippingRankSum=0.000;DP=48;ExcessHet=3.0103;FS=0.000;MLEAC=2;MLEAF=1.00;MQ=43.53;MQRankSum=-0.725;QD=14.28;ReadPosRankSum=-1.383;SOR=0.664	GT:AD:DP:GQ:PL	1/1:5,37:42:24:628,24,0
3R	21327448	.	CTTT	C	575.73	.	AC=2;AF=1.00;AN=2;DP=32;ExcessHet=3.0103;FS=0.000;MLEAC=1;MLEAF=0.500;MQ=43.13;QD=26.17;SOR=0.859	GT:AD:DP:GQ:PL	1/1:0,22:22:63:568,63,0
3R	21327684	.	T	TA	952.73	.	AC=2;AF=1.00;AN=2;BaseQRankSum=0.635;ClippingRankSum=0.000;DP=56;ExcessHet=3.0103;FS=2.893;MLEAC=2;MLEAF=1.00;MQ=43.63;MQRankSum=-0.364;QD=18.68;ReadPosRankSum=-0.486;SOR=0.204	GT:AD:DP:GQ:PL	1/1:2,49:51:99:990,111,0
3R	21328270	.	C	CAT	2279.73	.	AC=2;AF=1.00;AN=2;DP=72;ExcessHet=3.0103;FS=0.000;MLEAC=2;MLEAF=1.00;MQ=43.72;QD=29.62;SOR=1.127	GT:AD:DP:GQ:PL	1/1:0,64:64:99:2317,195,0
3R	21328534	.	A	T	1301.77	.	AC=2;AF=1.00;AN=2;DP=50;ExcessHet=3.0103;FS=0.000;MLEAC=2;MLEAF=1.00;MQ=44.00;QD=26.04;SOR=1.519	GT:AD:DP:GQ:PL	1/1:0,50:50:99:1330,149,0
3R	21328771	.	G	A	928.77	.	AC=2;AF=1.00;AN=2;BaseQRankSum=-0.799;ClippingRankSum=0.000;DP=42;ExcessHet=3.0103;FS=6.591;MLEAC=2;MLEAF=1.00;MQ=43.95;MQRankSum=0.000;QD=23.22;ReadPosRankSum=0.036;SOR=0.473	GT:AD:DP:GQ:PL	1/1:2,38:40:63:957,63,0
3R	21328987	.	G	A	1726.77	.	AC=2;AF=1.00;AN=2;DP=39;ExcessHet=3.0103;FS=0.000;MLEAC=2;MLEAF=1.00;MQ=43.65;QD=31.66;SOR=0.968	GT:AD:DP:GQ:PL	1/1:0,39:39:99:1755,117,0
3R	21328989	.	T	TCATGGCCATG	1796.73	.	AC=2;AF=1.00;AN=2;DP=39;ExcessHet=3.0103;FS=0.000;MLEAC=2;MLEAF=1.00;MQ=43.65;QD=31.45;SOR=0.968	GT:AD:DP:GQ:PL	1/1:0,39:39:99:1834,123,0
3R	21329058	.	G	C	881.77	.	AC=2;AF=1.00;AN=2;DP=33;ExcessHet=3.0103;FS=0.000;MLEAC=2;MLEAF=1.00;MQ=43.82;QD=26.72;SOR=0.752	GT:AD:DP:GQ:PL	1/1:0,33:33:99:910,99,0
3R	21329824	.	A	T	2666.77	.	AC=2;AF=1.00;AN=2;DP=62;ExcessHet=3.0103;FS=0.000;MLEAC=2;MLEAF=1.00;MQ=44.00;QD=25.99;SOR=0.826	GT:AD:DP:GQ:PL	1/1:0,62:62:99:2695,190,0
3R	21329846	.	C	T	2606.77	.	AC=2;AF=1.00;AN=2;DP=59;ExcessHet=3.0103;FS=0.000;MLEAC=2;MLEAF=1.00;MQ=44.00;QD=32.82;SOR=0.950	GT:AD:DP:GQ:PL	1/1:0,59:59:99:2635,178,0
3R	21329864	.	A	C	2273.77	.	AC=2;AF=1.00;AN=2;DP=54;ExcessHet=3.0103;FS=0.000;MLEAC=2;MLEAF=1.00;MQ=44.00;QD=32.89;SOR=0.846	GT:AD:DP:GQ:PL	1/1:0,54:54:99:2302,162,0
3R	21329911	.	A	T	1534.77	.	AC=2;AF=1.00;AN=2;BaseQRankSum=1.650;ClippingRankSum=0.000;DP=58;ExcessHet=3.0103;FS=0.000;MLEAC=2;MLEAF=1.00;MQ=44.00;MQRankSum=0.000;QD=26.46;ReadPosRankSum=-0.569;SOR=0.338	GT:AD:DP:GQ:PL	1/1:1,57:58:99:1563,148,0
3R	21330659	.	A	C	1259.77	.	AC=2;AF=1.00;AN=2;DP=52;ExcessHet=3.0103;FS=0.000;MLEAC=2;MLEAF=1.00;MQ=43.89;QD=24.70;SOR=0.732	GT:AD:DP:GQ:PL	1/1:0,51:51:99:1288,151,0
3R	21330946	.	C	T	1789.77	.	AC=2;AF=1.00;AN=2;BaseQRankSum=0.455;ClippingRankSum=0.000;DP=70;ExcessHet=3.0103;FS=3.203;MLEAC=2;MLEAF=1.00;MQ=43.62;MQRankSum=-0.086;QD=25.94;ReadPosRankSum=-0.574;SOR=0.410	GT:AD:DP:GQ:PL	1/1:1,68:69:99:1818,180,0
3R	21331381	.	G	A	2407.77	.	AC=2;AF=1.00;AN=2;DP=60;ExcessHet=3.0103;FS=0.000;MLEAC=2;MLEAF=1.00;MQ=43.93;QD=32.85;SOR=1.255	GT:AD:DP:GQ:PL	1/1:0,60:60:99:2436,180,0
3R	21331404	.	T	C	2335.77	.	AC=2;AF=1.00;AN=2;DP=58;ExcessHet=3.0103;FS=0.000;MLEAC=2;MLEAF=1.00;MQ=43.93;QD=27.14;SOR=1.179	GT:AD:DP:GQ:PL	1/1:0,58:58:99:2364,174,0
3R	21331830	.	G	A	1643.77	.	AC=2;AF=1.00;AN=2;DP=60;ExcessHet=3.0103;FS=0.000;MLEAC=2;MLEAF=1.00;MQ=43.94;QD=27.40;SOR=0.906	GT:AD:DP:GQ:PL	1/1:0,60:60:99:1672,180,0
3R	21331887	.	G	T	1615.77	.	AC=2;AF=1.00;AN=2;DP=61;ExcessHet=3.0103;FS=0.000;MLEAC=2;MLEAF=1.00;MQ=43.94;QD=26.49;SOR=1.022	GT:AD:DP:GQ:PL	1/1:0,61:61:99:1644,183,0
3R	21332621	.	GT	G	2509.73	.	AC=2;AF=1.00;AN=2;DP=62;ExcessHet=3.0103;FS=0.000;MLEAC=2;MLEAF=1.00;MQ=42.82;QD=24.39;SOR=0.986	GT:AD:DP:GQ:PL	1/1:0,60:60:99:2547,180,0
3R	21332626	.	G	GCTATACAGAA	2599.73	.	AC=2;AF=1.00;AN=2;DP=60;ExcessHet=3.0103;FS=0.000;MLEAC=2;MLEAF=1.00;MQ=42.78;QD=30.83;SOR=0.986	GT:AD:DP:GQ:PL	1/1:0,60:60:99:2637,186,0
3R	21332691	.	G	C	1485.77	.	AC=2;AF=1.00;AN=2;DP=56;ExcessHet=3.0103;FS=0.000;MLEAC=2;MLEAF=1.00;MQ=42.27;QD=26.53;SOR=1.101	GT:AD:DP:GQ:PL	1/1:0,56:56:99:1514,168,0
3R	21332752	.	CGTGTGTGTGCGT	C	2079.73	.	AC=2;AF=1.00;AN=2;DP=53;ExcessHet=3.0103;FS=0.000;MLEAC=2;MLEAF=1.00;MQ=41.80;QD=29.82;SOR=0.735	GT:AD:DP:GQ:PL	1/1:0,47:47:99:2117,142,0
3R	21333001	.	TATC	T	3123.73	.	AC=2;AF=1.00;AN=2;DP=72;ExcessHet=3.0103;FS=0.000;MLEAC=2;MLEAF=1.00;MQ=40.22;QD=35.91;SOR=0.904	GT:AD:DP:GQ:PL	1/1:0,71:71:99:3161,214,0
3R	21333162	.	T	A	1247.77	.	AC=2;AF=1.00;AN=2;DP=46;ExcessHet=3.0103;FS=0.000;MLEAC=2;MLEAF=1.00;MQ=42.24;QD=27.13;SOR=1.085	GT:AD:DP:GQ:PL	1/1:0,46:46:99:1276,138,0
3R	21333389	.	A	C	1329.77	.	AC=2;AF=1.00;AN=2;DP=51;ExcessHet=3.0103;FS=0.000;MLEAC=2;MLEAF=1.00;MQ=44.00;QD=26.60;SOR=0.952	GT:AD:DP:GQ:PL	1/1:0,50:50:99:1358,150,0
3R	21334222	.	C	T	1879.77	.	AC=2;AF=1.00;AN=2;DP=69;ExcessHet=3.0103;FS=0.000;MLEAC=2;MLEAF=1.00;MQ=43.69;QD=27.24;SOR=0.722	GT:AD:DP:GQ:PL	1/1:0,69:69:99:1908,207,0
3R	21334318	.	T	G	2009.77	.	AC=2;AF=1.00;AN=2;DP=76;ExcessHet=3.0103;FS=0.000;MLEAC=2;MLEAF=1.00;MQ=43.82;QD=26.44;SOR=0.984	GT:AD:DP:GQ:PL	1/1:0,76:76:99:2038,228,0
3R	21334585	.	A	G	1563.77	.	AC=2;AF=1.00;AN=2;DP=59;ExcessHet=3.0103;FS=0.000;MLEAC=2;MLEAF=1.00;MQ=44.00;QD=26.96;SOR=1.085	GT:AD:DP:GQ:PL	1/1:0,58:58:99:1592,174,0
3R	21334812	.	T	A	1797.77	.	AC=2;AF=1.00;AN=2;DP=65;ExcessHet=3.0103;FS=0.000;MLEAC=2;MLEAF=1.00;MQ=44.00;QD=27.66;SOR=1.162	GT:AD:DP:GQ:PL	1/1:0,65:65:99:1826,195,0
3R	21334949	.	A	G	1375.77	.	AC=2;AF=1.00;AN=2;DP=52;ExcessHet=3.0103;FS=0.000;MLEAC=2;MLEAF=1.00;MQ=44.00;QD=26.46;SOR=1.136	GT:AD:DP:GQ:PL	1/1:0,52:52:99:1404,156,0
3R	21336023	.	C	T	1359.77	.	AC=2;AF=1.00;AN=2;DP=52;ExcessHet=3.0103;FS=0.000;MLEAC=2;MLEAF=1.00;MQ=43.92;QD=26.15;SOR=0.770	GT:AD:DP:GQ:PL	1/1:0,52:52:99:1388,155,0
3R	21336436	.	G	A	1437.77	.	AC=2;AF=1.00;AN=2;DP=49;ExcessHet=3.0103;FS=0.000;MLEAC=2;MLEAF=1.00;MQ=42.14;QD=29.11;SOR=1.542	GT:AD:DP:GQ:PL	1/1:0,33:33:99:1466,99,0
3R	21336441	.	G	A	1411.77	.	AC=2;AF=1.00;AN=2;DP=48;ExcessHet=3.0103;FS=0.000;MLEAC=2;MLEAF=1.00;MQ=42.47;QD=31.98;SOR=1.681	GT:AD:DP:GQ:PL	1/1:0,32:32:96:1440,96,0
3R	21336488	.	T	A	1181.77	.	AC=2;AF=1.00;AN=2;DP=56;ExcessHet=3.0103;FS=0.000;MLEAC=2;MLEAF=1.00;MQ=42.36;QD=26.86;SOR=1.230	GT:AD:DP:GQ:PL	1/1:0,44:44:99:1210,132,0
3R	21336570	.	G	A	1792.77	.	AC=2;AF=1.00;AN=2;DP=69;ExcessHet=3.0103;FS=0.000;MLEAC=2;MLEAF=1.00;MQ=43.31;QD=27.58;SOR=1.249	GT:AD:DP:GQ:PL	1/1:0,65:65:99:1821,195,0
3R	21336779	.	T	C	1637.77	.	AC=2;AF=1.00;AN=2;DP=61;ExcessHet=3.0103;FS=0.000;MLEAC=2;MLEAF=1.00;MQ=44.00;QD=26.85;SOR=0.793	GT:AD:DP:GQ:PL	1/1:0,61:61:99:1666,182,0
3R	21336931	.	A	C	1861.77	.	AC=2;AF=1.00;AN=2;DP=70;ExcessHet=3.0103;FS=0.000;MLEAC=2;MLEAF=1.00;MQ=43.92;QD=26.60;SOR=1.011	GT:AD:DP:GQ:PL	1/1:0,70:70:99:1890,209,0
3R	21336948	.	TCATATA	T	2770.73	.	AC=2;AF=1.00;AN=2;DP=70;ExcessHet=3.0103;FS=0.000;MLEAC=2;MLEAF=1.00;MQ=43.92;QD=30.55;SOR=0.966	GT:AD:DP:GQ:PL	1/1:0,64:64:99:2808,193,0
3R	21336986	.	C	T	1792.77	.	AC=2;AF=1.00;AN=2;DP=70;ExcessHet=3.0103;FS=0.000;MLEAC=2;MLEAF=1.00;MQ=43.92;QD=26.36;SOR=0.880	GT:AD:DP:GQ:PL	1/1:0,68:68:99:1821,203,0
3R	21337002	.	T	A	1783.77	.	AC=2;AF=1.00;AN=2;DP=67;ExcessHet=3.0103;FS=0.000;MLEAC=2;MLEAF=1.00;MQ=43.94;QD=26.62;SOR=0.723	GT:AD:DP:GQ:PL	1/1:0,67:67:99:1812,201,0
3R	21337018	.	T	C	1831.77	.	AC=2;AF=1.00;AN=2;DP=69;ExcessHet=3.0103;FS=0.000;MLEAC=2;MLEAF=1.00;MQ=43.94;QD=26.55;SOR=0.722	GT:AD:DP:GQ:PL	1/1:0,69:69:99:1860,206,0
3R	21337117	.	C	T	1359.77	.	AC=2;AF=1.00;AN=2;DP=50;ExcessHet=3.0103;FS=0.000;MLEAC=2;MLEAF=1.00;MQ=44.00;QD=27.20;SOR=1.157	GT:AD:DP:GQ:PL	1/1:0,50:50:99:1388,150,0
3R	21337335	.	A	T	1083.77	.	AC=2;AF=1.00;AN=2;DP=40;ExcessHet=3.0103;FS=0.000;MLEAC=2;MLEAF=1.00;MQ=44.00;QD=27.09;SOR=0.693	GT:AD:DP:GQ:PL	1/1:0,40:40:99:1112,120,0
3R	21338742	.	G	T	1912.77	.	AC=2;AF=1.00;AN=2;DP=45;ExcessHet=3.0103;FS=0.000;MLEAC=2;MLEAF=1.00;MQ=43.96;QD=27.97;SOR=1.714	GT:AD:DP:GQ:PL	1/1:0,45:45:99:1941,138,0
3R	21338746	.	C	A	1949.77	.	AC=2;AF=1.00;AN=2;DP=47;ExcessHet=3.0103;FS=0.000;MLEAC=2;MLEAF=1.00;MQ=43.96;QD=28.73;SOR=1.659	GT:AD:DP:GQ:PL	1/1:0,47:47:99:1978,141,0
3R	21338797	.	AGGGAAC	A	1641.73	.	AC=2;AF=1.00;AN=2;DP=44;ExcessHet=3.0103;FS=0.000;MLEAC=2;MLEAF=1.00;MQ=42.78;QD=39.31;SOR=2.073	GT:AD:DP:GQ:PL	1/1:0,38:38:99:1679,115,0
3R	21339850	.	C	T	857.77	.	AC=2;AF=1.00;AN=2;DP=36;ExcessHet=3.0103;FS=0.000;MLEAC=2;MLEAF=1.00;MQ=43.95;QD=24.51;SOR=1.675	GT:AD:DP:GQ:PL	1/1:0,35:35:99:886,103,0
3R	21339938	.	C	T	805.77	.	AC=2;AF=1.00;AN=2;BaseQRankSum=2.435;ClippingRankSum=0.000;DP=35;ExcessHet=3.0103;FS=8.569;MLEAC=2;MLEAF=1.00;MQ=44.00;MQRankSum=0.000;QD=23.70;ReadPosRankSum=-0.864;SOR=1.245	GT:AD:DP:GQ:PL	1/1:2,32:34:81:834,81,0
3R	21340032	.	T	A	1331.77	.	AC=2;AF=1.00;AN=2;DP=52;ExcessHet=3.0103;FS=0.000;MLEAC=2;MLEAF=1.00;MQ=43.94;QD=27.75;SOR=0.963	GT:AD:DP:GQ:PL	1/1:0,48:48:99:1360,144,0
3R	21340363	.	C	G	1393.77	.	AC=2;AF=1.00;AN=2;DP=52;ExcessHet=3.0103;FS=0.000;MLEAC=2;MLEAF=1.00;MQ=44.00;QD=26.80;SOR=1.244	GT:AD:DP:GQ:PL	1/1:0,52:52:99:1422,156,0
3R	21340371	.	C	CA	1284.73	.	AC=2;AF=1.00;AN=2;DP=52;ExcessHet=3.0103;FS=0.000;MLEAC=2;MLEAF=1.00;MQ=44.00;QD=25.19;SOR=1.314	GT:AD:DP:GQ:PL	1/1:0,51:51:99:1322,156,0
3R	21340610	.	G	A	2661.77	.	AC=2;AF=1.00;AN=2;DP=60;ExcessHet=3.0103;FS=0.000;MLEAC=2;MLEAF=1.00;MQ=44.00;QD=28.20;SOR=1.355	GT:AD:DP:GQ:PL	1/1:0,60:60:99:2690,184,0
3R	21340611	.	A	G	2661.77	.	AC=2;AF=1.00;AN=2;DP=59;ExcessHet=3.0103;FS=0.000;MLEAC=2;MLEAF=1.00;MQ=44.00;QD=29.89;SOR=1.316	GT:AD:DP:GQ:PL	1/1:0,59:59:99:2690,184,0
3R	21340695	.	A	T	2590.77	.	AC=2;AF=1.00;AN=2;DP=58;ExcessHet=3.0103;FS=0.000;MLEAC=2;MLEAF=1.00;MQ=43.97;QD=26.39;SOR=0.693	GT:AD:DP:GQ:PL	1/1:0,58:58:99:2619,178,0
3R	21340702	.	T	A	2563.77	.	AC=2;AF=1.00;AN=2;DP=58;ExcessHet=3.0103;FS=0.000;MLEAC=2;MLEAF=1.00;MQ=43.97;QD=26.04;SOR=0.762	GT:AD:DP:GQ:PL	1/1:0,58:58:99:2592,175,0
3R	21340716	.	G	A	1472.77	.	AC=2;AF=1.00;AN=2;DP=56;ExcessHet=3.0103;FS=0.000;MLEAC=2;MLEAF=1.00;MQ=43.93;QD=26.30;SOR=0.841	GT:AD:DP:GQ:PL	1/1:0,56:56:99:1501,168,0
3R	21340729	.	T	C	1435.77	.	AC=2;AF=1.00;AN=2;DP=54;ExcessHet=3.0103;FS=0.000;MLEAC=2;MLEAF=1.00;MQ=43.93;QD=26.59;SOR=1.118	GT:AD:DP:GQ:PL	1/1:0,54:54:99:1464,162,0
3R	21340793	.	G	A	1337.77	.	AC=2;AF=1.00;AN=2;DP=49;ExcessHet=3.0103;FS=0.000;MLEAC=2;MLEAF=1.00;MQ=43.92;QD=27.30;SOR=1.225	GT:AD:DP:GQ:PL	1/1:0,49:49:99:1366,146,0
3R	21341507	.	A	AT	518.73	.	AC=2;AF=1.00;AN=2;DP=31;ExcessHet=3.0103;FS=0.000;MLEAC=2;MLEAF=1.00;MQ=43.76;QD=19.21;SOR=1.528	GT:AD:DP:GQ:PL	1/1:0,27:27:85:556,85,0
3R	21341793	.	G	GC	773.73	.	AC=2;AF=1.00;AN=2;DP=29;ExcessHet=3.0103;FS=0.000;MLEAC=2;MLEAF=1.00;MQ=43.90;QD=27.63;SOR=1.609	GT:AD:DP:GQ:PL	1/1:0,28:28:84:811,84,0
3R	21341947	.	G	C	720.77	.	AC=2;AF=1.00;AN=2;DP=30;ExcessHet=3.0103;FS=0.000;MLEAC=2;MLEAF=1.00;MQ=43.74;QD=24.03;SOR=1.143	GT:AD:DP:GQ:PL	1/1:0,30:30:89:749,89,0
3R	21342686	.	T	G	1337.77	.	AC=2;AF=1.00;AN=2;DP=51;ExcessHet=3.0103;FS=0.000;MLEAC=2;MLEAF=1.00;MQ=43.94;QD=26.76;SOR=1.051	GT:AD:DP:GQ:PL	1/1:0,50:50:99:1366,150,0
3R	21342700	.	C	G	2293.77	.	AC=2;AF=1.00;AN=2;DP=54;ExcessHet=3.0103;FS=0.000;MLEAC=2;MLEAF=1.00;MQ=43.95;QD=33.70;SOR=1.077	GT:AD:DP:GQ:PL	1/1:0,53:53:99:2322,160,0
3R	21342704	.	C	T	2326.77	.	AC=2;AF=1.00;AN=2;DP=53;ExcessHet=3.0103;FS=0.000;MLEAC=2;MLEAF=1.00;MQ=43.95;QD=26.14;SOR=1.036	GT:AD:DP:GQ:PL	1/1:0,52:52:99:2355,163,0
3R	21342807	.	G	T	1251.77	.	AC=2;AF=1.00;AN=2;DP=47;ExcessHet=3.0103;FS=0.000;MLEAC=2;MLEAF=1.00;MQ=43.92;QD=27.21;SOR=0.780	GT:AD:DP:GQ:PL	1/1:0,46:46:99:1280,137,0
3R	21344412	.	C	T	1275.77	.	AC=2;AF=1.00;AN=2;DP=46;ExcessHet=3.0103;FS=0.000;MLEAC=2;MLEAF=1.00;MQ=43.79;QD=27.73;SOR=1.329	GT:AD:DP:GQ:PL	1/1:0,46:46:99:1304,138,0
3R	21344594	.	T	C	1117.77	.	AC=2;AF=1.00;AN=2;DP=44;ExcessHet=3.0103;FS=0.000;MLEAC=2;MLEAF=1.00;MQ=43.91;QD=25.40;SOR=1.364	GT:AD:DP:GQ:PL	1/1:0,44:44:99:1146,131,0
3R	21344680	.	T	G	825.77	.	AC=2;AF=1.00;AN=2;BaseQRankSum=1.278;ClippingRankSum=0.000;DP=37;ExcessHet=3.0103;FS=0.000;MLEAC=2;MLEAF=1.00;MQ=43.84;MQRankSum=-0.198;QD=22.32;ReadPosRankSum=-0.738;SOR=1.508	GT:AD:DP:GQ:PL	1/1:1,36:37:85:854,85,0
3R	21344912	.	G	GA	1959.73	.	AC=2;AF=1.00;AN=2;BaseQRankSum=-0.873;ClippingRankSum=0.000;DP=46;ExcessHet=3.0103;FS=3.522;MLEAC=2;MLEAF=1.00;MQ=43.87;MQRankSum=-0.178;QD=28.18;ReadPosRankSum=0.964;SOR=0.663	GT:AD:DP:GQ:PL	1/1:1,44:45:96:1997,96,0
3R	21344913	.	G	A	1968.77	.	AC=2;AF=1.00;AN=2;BaseQRankSum=0.000;ClippingRankSum=0.000;DP=46;ExcessHet=3.0103;FS=3.745;MLEAC=2;MLEAF=1.00;MQ=43.87;MQRankSum=-0.178;QD=30.04;ReadPosRankSum=1.002;SOR=0.820	GT:AD:DP:GQ:PL	1/1:1,44:45:96:1997,96,0
3R	21344938	.	A	G	1805.77	.	AC=2;AF=1.00;AN=2;DP=44;ExcessHet=3.0103;FS=0.000;MLEAC=2;MLEAF=1.00;MQ=43.87;QD=33.10;SOR=0.941	GT:AD:DP:GQ:PL	1/1:0,43:43:99:1834,129,0
3R	21344999	.	G	GCCGAAGCCCAAGC	1945.73	.	AC=2;AF=1.00;AN=2;BaseQRankSum=0.082;ClippingRankSum=0.000;DP=47;ExcessHet=3.0103;FS=0.000;MLEAC=2;MLEAF=1.00;MQ=43.83;MQRankSum=-0.237;QD=27.15;ReadPosRankSum=0.236;SOR=0.283	GT:AD:DP:GQ:PL	1/1:1,43:44:96:1983,96,0
3R	21345575	.	A	AAGCAGC	2321.73	.	AC=2;AF=1.00;AN=2;DP=55;ExcessHet=3.0103;FS=0.000;MLEAC=2;MLEAF=1.00;MQ=41.94;QD=32.16;SOR=0.859	GT:AD:DP:GQ:PL	1/1:0,51:51:99:2359,159,0
3R	21345759	.	TTTCTTTTATGTGACGGCTTATTTCTCA	T	972.73	.	AC=1;AF=0.500;AN=2;BaseQRankSum=-2.127;ClippingRankSum=0.000;DP=49;ExcessHet=3.0103;FS=1.097;MLEAC=1;MLEAF=0.500;MQ=43.04;MQRankSum=-3.719;QD=19.85;ReadPosRankSum=0.885;SOR=0.906	GT:AD:DP:GQ:PL	0/1:23,26:49:99:1010,0,886
3R	21345813	.	T	A	1184.77	.	AC=2;AF=1.00;AN=2;DP=43;ExcessHet=3.0103;FS=0.000;MLEAC=2;MLEAF=1.00;MQ=42.60;QD=28.21;SOR=1.259	GT:AD:DP:GQ:PL	1/1:0,42:42:99:1213,126,0
3R	21345947	.	A	G	2095.77	.	AC=2;AF=1.00;AN=2;DP=48;ExcessHet=3.0103;FS=0.000;MLEAC=2;MLEAF=1.00;MQ=43.50;QD=30.27;SOR=1.179	GT:AD:DP:GQ:PL	1/1:0,48:48:99:2124,147,0
3R	21345957	.	GTGCGAATGTGAA	G	2097.73	.	AC=2;AF=1.00;AN=2;DP=48;ExcessHet=3.0103;FS=0.000;MLEAC=2;MLEAF=1.00;MQ=43.78;QD=31.44;SOR=1.179	GT:AD:DP:GQ:PL	1/1:0,48:48:99:2135,144,0
3R	21346078	.	A	T	1291.77	.	AC=2;AF=1.00;AN=2;DP=51;ExcessHet=3.0103;FS=0.000;MLEAC=2;MLEAF=1.00;MQ=43.71;QD=25.84;SOR=0.693	GT:AD:DP:GQ:PL	1/1:0,50:50:99:1320,149,0
3R	21346116	.	A	G	1587.77	.	AC=2;AF=1.00;AN=2;DP=60;ExcessHet=3.0103;FS=0.000;MLEAC=2;MLEAF=1.00;MQ=43.79;QD=26.91;SOR=1.123	GT:AD:DP:GQ:PL	1/1:0,59:59:99:1616,177,0
3R	21346159	.	G	A	1504.77	.	AC=2;AF=1.00;AN=2;BaseQRankSum=0.697;ClippingRankSum=0.000;DP=58;ExcessHet=3.0103;FS=3.865;MLEAC=2;MLEAF=1.00;MQ=43.86;MQRankSum=-0.159;QD=26.87;ReadPosRankSum=1.465;SOR=0.890	GT:AD:DP:GQ:PL	1/1:1,55:56:99:1533,140,0
3R	21346274	.	A	G	1271.77	.	AC=2;AF=1.00;AN=2;DP=48;ExcessHet=3.0103;FS=0.000;MLEAC=2;MLEAF=1.00;MQ=43.90;QD=26.50;SOR=1.067	GT:AD:DP:GQ:PL	1/1:0,48:48:99:1300,144,0
3R	21346549	.	G	T	2833.77	.	AC=2;AF=1.00;AN=2;DP=67;ExcessHet=3.0103;FS=0.000;MLEAC=2;MLEAF=1.00;MQ=43.93;QD=30.53;SOR=0.754	GT:AD:DP:GQ:PL	1/1:0,66:66:99:2862,198,0
3R	21346562	.	T	A	2803.77	.	AC=2;AF=1.00;AN=2;DP=66;ExcessHet=3.0103;FS=0.000;MLEAC=2;MLEAF=1.00;MQ=43.93;QD=28.88;SOR=0.854	GT:AD:DP:GQ:PL	1/1:0,65:65:99:2832,195,0
3R	21346880	.	T	TA	2472.73	.	AC=2;AF=1.00;AN=2;DP=58;ExcessHet=3.0103;FS=0.000;MLEAC=2;MLEAF=1.00;MQ=44.00;QD=26.50;SOR=0.841	GT:AD:DP:GQ:PL	1/1:0,56:56:99:2510,169,0
3R	21346881	.	G	GA	2472.73	.	AC=2;AF=1.00;AN=2;DP=56;ExcessHet=3.0103;FS=0.000;MLEAC=2;MLEAF=1.00;MQ=44.00;QD=29.35;SOR=0.841	GT:AD:DP:GQ:PL	1/1:0,56:56:99:2510,169,0
3R	21346887	.	G	T	2540.77	.	AC=2;AF=1.00;AN=2;DP=58;ExcessHet=3.0103;FS=0.000;MLEAC=2;MLEAF=1.00;MQ=44.00;QD=30.82;SOR=0.836	GT:AD:DP:GQ:PL	1/1:0,58:58:99:2569,175,0
3R	21346916	.	C	T	1360.77	.	AC=2;AF=1.00;AN=2;DP=50;ExcessHet=3.0103;FS=0.000;MLEAC=2;MLEAF=1.00;MQ=44.00;QD=27.22;SOR=1.051	GT:AD:DP:GQ:PL	1/1:0,50:50:99:1389,150,0
3R	21346959	.	C	T	1335.77	.	AC=2;AF=1.00;AN=2;DP=49;ExcessHet=3.0103;FS=0.000;MLEAC=2;MLEAF=1.00;MQ=44.00;QD=27.26;SOR=1.473	GT:AD:DP:GQ:PL	1/1:0,49:49:99:1364,147,0
3R	21347003	.	C	T	1378.77	.	AC=2;AF=1.00;AN=2;DP=51;ExcessHet=3.0103;FS=0.000;MLEAC=2;MLEAF=1.00;MQ=44.00;QD=27.03;SOR=0.900	GT:AD:DP:GQ:PL	1/1:0,51:51:99:1407,153,0
3R	21347413	.	G	A	1143.77	.	AC=2;AF=1.00;AN=2;BaseQRankSum=1.599;ClippingRankSum=0.000;DP=45;ExcessHet=3.0103;FS=0.000;MLEAC=2;MLEAF=1.00;MQ=44.00;MQRankSum=0.000;QD=25.42;ReadPosRankSum=-0.544;SOR=0.223	GT:AD:DP:GQ:PL	1/1:1,44:45:99:1172,110,0
3R	21347462	.	A	T	1145.77	.	AC=2;AF=1.00;AN=2;BaseQRankSum=-0.485;ClippingRankSum=0.000;DP=46;ExcessHet=3.0103;FS=3.310;MLEAC=2;MLEAF=1.00;MQ=44.00;MQRankSum=0.000;QD=25.46;ReadPosRankSum=-0.540;SOR=0.511	GT:AD:DP:GQ:PL	1/1:1,44:45:99:1174,107,0
3R	21347486	.	G	A	1104.77	.	AC=2;AF=1.00;AN=2;BaseQRankSum=1.374;ClippingRankSum=0.000;DP=45;ExcessHet=3.0103;FS=0.000;MLEAC=2;MLEAF=1.00;MQ=44.00;MQRankSum=0.000;QD=25.11;ReadPosRankSum=0.337;SOR=0.242	GT:AD:DP:GQ:PL	1/1:1,43:44:99:1133,105,0
3R	21347506	.	C	T	902.77	.	AC=2;AF=1.00;AN=2;BaseQRankSum=-1.514;ClippingRankSum=0.000;DP=39;ExcessHet=3.0103;FS=0.000;MLEAC=2;MLEAF=1.00;MQ=44.00;MQRankSum=0.000;QD=23.76;ReadPosRankSum=1.943;SOR=0.293	GT:AD:DP:GQ:PL	1/1:1,37:38:84:931,84,0
3R	21348443	.	T	A	1896.77	.	AC=2;AF=1.00;AN=2;DP=70;ExcessHet=3.0103;FS=0.000;MLEAC=2;MLEAF=1.00;MQ=44.00;QD=27.10;SOR=0.811	GT:AD:DP:GQ:PL	1/1:0,70:70:99:1925,209,0
3R	21348573	.	C	T	1680.77	.	AC=2;AF=1.00;AN=2;DP=61;ExcessHet=3.0103;FS=0.000;MLEAC=2;MLEAF=1.00;MQ=43.94;QD=27.55;SOR=0.725	GT:AD:DP:GQ:PL	1/1:0,61:61:99:1709,182,0
3R	21348765	.	C	CTTTT	1879.73	.	AC=2;AF=1.00;AN=2;DP=46;ExcessHet=3.0103;FS=0.000;MLEAC=1;MLEAF=0.500;MQ=43.96;QD=31.68;SOR=1.284	GT:AD:DP:GQ:PL	1/1:0,45:45:99:1898,148,0
3R	21349280	.	C	A	1278.77	.	AC=2;AF=1.00;AN=2;DP=47;ExcessHet=3.0103;FS=0.000;MLEAC=2;MLEAF=1.00;MQ=44.00;QD=27.21;SOR=0.823	GT:AD:DP:GQ:PL	1/1:0,47:47:99:1307,141,0
3R	21349354	.	T	A	1302.77	.	AC=2;AF=1.00;AN=2;DP=49;ExcessHet=3.0103;FS=0.000;MLEAC=2;MLEAF=1.00;MQ=44.00;QD=26.59;SOR=0.733	GT:AD:DP:GQ:PL	1/1:0,49:49:99:1331,147,0
3R	21349706	.	C	T	2049.77	.	AC=2;AF=1.00;AN=2;DP=48;ExcessHet=3.0103;FS=0.000;MLEAC=2;MLEAF=1.00;MQ=43.84;QD=29.55;SOR=1.251	GT:AD:DP:GQ:PL	1/1:0,47:47:99:2078,141,0
3R	21349713	.	G	A	2257.77	.	AC=2;AF=1.00;AN=2;DP=51;ExcessHet=3.0103;FS=0.000;MLEAC=2;MLEAF=1.00;MQ=43.85;QD=28.34;SOR=1.270	GT:AD:DP:GQ:PL	1/1:0,50:50:99:2286,157,0
3R	21349726	.	T	C	1989.77	.	AC=2;AF=1.00;AN=2;DP=46;ExcessHet=3.0103;FS=0.000;MLEAC=2;MLEAF=1.00;MQ=43.83;QD=28.65;SOR=1.559	GT:AD:DP:GQ:PL	1/1:0,45:45:99:2018,138,0
3R	21349763	.	G	A	2107.77	.	AC=2;AF=1.00;AN=2;DP=49;ExcessHet=3.0103;FS=0.000;MLEAC=2;MLEAF=1.00;MQ=43.76;QD=25.04;SOR=1.562	GT:AD:DP:GQ:PL	1/1:0,48:48:99:2136,147,0
3R	21349769	.	T	A	2080.77	.	AC=2;AF=1.00;AN=2;DP=48;ExcessHet=3.0103;FS=0.000;MLEAC=2;MLEAF=1.00;MQ=43.75;QD=28.69;SOR=1.251	GT:AD:DP:GQ:PL	1/1:0,47:47:99:2109,144,0
3R	21349805	.	T	TTC	2281.73	.	AC=2;AF=1.00;AN=2;DP=51;ExcessHet=3.0103;FS=0.000;MLEAC=2;MLEAF=1.00;MQ=43.42;QD=33.28;SOR=1.094	GT:AD:DP:GQ:PL	1/1:0,51:51:99:2319,157,0
3R	21349822	.	A	G	2266.77	.	AC=2;AF=1.00;AN=2;DP=51;ExcessHet=3.0103;FS=0.000;MLEAC=2;MLEAF=1.00;MQ=43.46;QD=25.58;SOR=1.094	GT:AD:DP:GQ:PL	1/1:0,51:51:99:2295,154,0
3R	21349825	.	A	T	2311.77	.	AC=2;AF=1.00;AN=2;DP=50;ExcessHet=3.0103;FS=0.000;MLEAC=2;MLEAF=1.00;MQ=43.45;QD=31.12;SOR=1.157	GT:AD:DP:GQ:PL	1/1:0,50:50:99:2340,157,0
3R	21349831	.	G	T	2176.77	.	AC=2;AF=1.00;AN=2;DP=49;ExcessHet=3.0103;FS=0.000;MLEAC=2;MLEAF=1.00;MQ=43.44;QD=25.46;SOR=1.225	GT:AD:DP:GQ:PL	1/1:0,49:49:99:2205,147,0
3R	21349847	.	G	T	2266.77	.	AC=2;AF=1.00;AN=2;DP=51;ExcessHet=3.0103;FS=0.000;MLEAC=2;MLEAF=1.00;MQ=43.42;QD=31.81;SOR=0.994	GT:AD:DP:GQ:PL	1/1:0,51:51:99:2295,154,0
3R	21349855	.	A	AG	2195.73	.	AC=2;AF=1.00;AN=2;DP=49;ExcessHet=3.0103;FS=0.000;MLEAC=2;MLEAF=1.00;MQ=43.44;QD=34.64;SOR=0.909	GT:AD:DP:GQ:PL	1/1:0,49:49:99:2233,151,0
3R	21349863	.	G	C	2033.77	.	AC=2;AF=1.00;AN=2;DP=47;ExcessHet=3.0103;FS=0.000;MLEAC=2;MLEAF=1.00;MQ=43.42;QD=27.39;SOR=0.823	GT:AD:DP:GQ:PL	1/1:0,47:47:99:2062,141,0
3R	21349966	.	T	A	1567.77	.	AC=2;AF=1.00;AN=2;DP=57;ExcessHet=3.0103;FS=0.000;MLEAC=2;MLEAF=1.00;MQ=43.79;QD=27.50;SOR=1.047	GT:AD:DP:GQ:PL	1/1:0,57:57:99:1596,171,0
3R	21349999	.	A	C	1469.77	.	AC=2;AF=1.00;AN=2;DP=54;ExcessHet=3.0103;FS=0.000;MLEAC=2;MLEAF=1.00;MQ=43.85;QD=27.22;SOR=0.931	GT:AD:DP:GQ:PL	1/1:0,54:54:99:1498,161,0
3R	21350032	.	G	C	1573.77	.	AC=2;AF=1.00;AN=2;DP=59;ExcessHet=3.0103;FS=0.000;MLEAC=2;MLEAF=1.00;MQ=43.83;QD=26.67;SOR=0.796	GT:AD:DP:GQ:PL	1/1:0,59:59:99:1602,176,0
3R	21350211	.	A	C	1520.77	.	AC=2;AF=1.00;AN=2;DP=57;ExcessHet=3.0103;FS=0.000;MLEAC=2;MLEAF=1.00;MQ=44.00;QD=26.68;SOR=0.877	GT:AD:DP:GQ:PL	1/1:0,57:57:99:1549,171,0
3R	21350459	.	G	A	1496.77	.	AC=2;AF=1.00;AN=2;DP=55;ExcessHet=3.0103;FS=0.000;MLEAC=2;MLEAF=1.00;MQ=43.80;QD=27.21;SOR=0.804	GT:AD:DP:GQ:PL	1/1:0,55:55:99:1525,165,0
3R	21350563	.	A	C	1409.77	.	AC=2;AF=1.00;AN=2;DP=69;ExcessHet=3.0103;FS=0.000;MLEAC=2;MLEAF=1.00;MQ=43.49;QD=21.36;SOR=0.754	GT:AD:DP:GQ:PL	1/1:0,66:66:99:1438,200,0
3R	21350568	.	A	T	1409.77	.	AC=2;AF=1.00;AN=2;DP=69;ExcessHet=3.0103;FS=0.000;MLEAC=2;MLEAF=1.00;MQ=43.46;QD=21.04;SOR=0.784	GT:AD:DP:GQ:PL	1/1:0,67:67:99:1438,200,0
3R	21350670	.	T	C	3010.77	.	AC=2;AF=1.00;AN=2;DP=68;ExcessHet=3.0103;FS=0.000;MLEAC=2;MLEAF=1.00;MQ=43.00;QD=37.18;SOR=0.752	GT:AD:DP:GQ:PL	1/1:0,68:68:99:3039,208,0
3R	21350678	.	G	T	3108.77	.	AC=2;AF=1.00;AN=2;DP=69;ExcessHet=3.0103;FS=0.000;MLEAC=2;MLEAF=1.00;MQ=42.84;QD=29.71;SOR=0.722	GT:AD:DP:GQ:PL	1/1:0,69:69:99:3137,211,0
3R	21350679	.	G	C	3108.77	.	AC=2;AF=1.00;AN=2;DP=69;ExcessHet=3.0103;FS=0.000;MLEAC=2;MLEAF=1.00;MQ=42.81;QD=31.52;SOR=0.722	GT:AD:DP:GQ:PL	1/1:0,69:69:99:3137,211,0
3R	21350709	.	A	T	2102.77	.	AC=2;AF=1.00;AN=2;DP=76;ExcessHet=3.0103;FS=0.000;MLEAC=2;MLEAF=1.00;MQ=42.70;QD=27.67;SOR=0.746	GT:AD:DP:GQ:PL	1/1:0,76:76:99:2131,228,0
3R	21350724	.	A	G	3464.77	.	AC=2;AF=1.00;AN=2;DP=77;ExcessHet=3.0103;FS=0.000;MLEAC=2;MLEAF=1.00;MQ=42.59;QD=33.03;SOR=0.772	GT:AD:DP:GQ:PL	1/1:0,77:77:99:3493,235,0
3R	21350728	.	G	A	3526.77	.	AC=2;AF=1.00;AN=2;DP=78;ExcessHet=3.0103;FS=0.000;MLEAC=2;MLEAF=1.00;MQ=42.63;QD=29.95;SOR=0.798	GT:AD:DP:GQ:PL	1/1:0,78:78:99:3555,238,0
3R	21350729	.	C	A	3526.77	.	AC=2;AF=1.00;AN=2;DP=79;ExcessHet=3.0103;FS=0.000;MLEAC=2;MLEAF=1.00;MQ=42.61;QD=28.16;SOR=0.824	GT:AD:DP:GQ:PL	1/1:0,79:79:99:3555,238,0
3R	21350732	.	T	G	3616.77	.	AC=2;AF=1.00;AN=2;DP=77;ExcessHet=3.0103;FS=0.000;MLEAC=2;MLEAF=1.00;MQ=42.60;QD=29.68;SOR=0.828	GT:AD:DP:GQ:PL	1/1:0,77:77:99:3645,244,0
3R	21350739	.	C	A	3451.77	.	AC=2;AF=1.00;AN=2;DP=75;ExcessHet=3.0103;FS=0.000;MLEAC=2;MLEAF=1.00;MQ=42.64;QD=31.85;SOR=0.832	GT:AD:DP:GQ:PL	1/1:0,75:75:99:3480,235,0
3R	21350744	.	G	T	3435.77	.	AC=2;AF=1.00;AN=2;DP=77;ExcessHet=3.0103;FS=0.000;MLEAC=2;MLEAF=1.00;MQ=42.68;QD=33.34;SOR=0.772	GT:AD:DP:GQ:PL	1/1:0,77:77:99:3464,235,0
3R	21350791	.	T	G	3091.77	.	AC=2;AF=1.00;AN=2;DP=74;ExcessHet=3.0103;FS=0.000;MLEAC=2;MLEAF=1.00;MQ=42.69;QD=29.38;SOR=0.864	GT:AD:DP:GQ:PL	1/1:0,74:74:99:3120,223,0
3R	21350811	.	A	C	3221.77	.	AC=2;AF=1.00;AN=2;DP=70;ExcessHet=3.0103;FS=0.000;MLEAC=2;MLEAF=1.00;MQ=42.76;QD=34.49;SOR=0.811	GT:AD:DP:GQ:PL	1/1:0,70:70:99:3250,220,0
3R	21350813	.	A	T	3211.77	.	AC=2;AF=1.00;AN=2;DP=70;ExcessHet=3.0103;FS=0.000;MLEAC=2;MLEAF=1.00;MQ=42.73;QD=29.64;SOR=0.750	GT:AD:DP:GQ:PL	1/1:0,70:70:99:3240,217,0
3R	21350828	.	A	G	3301.77	.	AC=2;AF=1.00;AN=2;DP=72;ExcessHet=3.0103;FS=0.000;MLEAC=2;MLEAF=1.00;MQ=42.78;QD=27.73;SOR=0.749	GT:AD:DP:GQ:PL	1/1:0,72:72:99:3330,223,0
3R	21350849	.	G	A	3166.77	.	AC=2;AF=1.00;AN=2;DP=68;ExcessHet=3.0103;FS=0.000;MLEAC=2;MLEAF=1.00;MQ=42.71;QD=28.57;SOR=0.814	GT:AD:DP:GQ:PL	1/1:0,68:68:99:3195,214,0
3R	21350855	.	A	C	2924.77	.	AC=2;AF=1.00;AN=2;DP=64;ExcessHet=3.0103;FS=0.000;MLEAC=2;MLEAF=1.00;MQ=42.72;QD=31.43;SOR=0.822	GT:AD:DP:GQ:PL	1/1:0,64:64:99:2953,199,0
3R	21350875	.	G	T	2710.77	.	AC=2;AF=1.00;AN=2;DP=60;ExcessHet=3.0103;FS=0.000;MLEAC=2;MLEAF=1.00;MQ=42.73;QD=34.04;SOR=1.160	GT:AD:DP:GQ:PL	1/1:0,60:60:99:2739,190,0
3R	21350907	.	A	ATACTGT	2915.73	.	AC=2;AF=1.00;AN=2;DP=66;ExcessHet=3.0103;FS=0.000;MLEAC=2;MLEAF=1.00;MQ=42.73;QD=34.58;SOR=1.341	GT:AD:DP:GQ:PL	1/1:0,65:65:99:2953,199,0
3R	21350927	.	C	A	2797.77	.	AC=2;AF=1.00;AN=2;DP=65;ExcessHet=3.0103;FS=0.000;MLEAC=2;MLEAF=1.00;MQ=42.82;QD=31.36;SOR=1.249	GT:AD:DP:GQ:PL	1/1:0,65:65:99:2826,196,0
3R	21350966	.	A	G	1458.77	.	AC=2;AF=1.00;AN=2;DP=54;ExcessHet=3.0103;FS=0.000;MLEAC=2;MLEAF=1.00;MQ=43.11;QD=27.01;SOR=1.220	GT:AD:DP:GQ:PL	1/1:0,54:54:99:1487,162,0
3R	21351014	.	CG	C	1428.73	.	AC=2;AF=1.00;AN=2;DP=52;ExcessHet=3.0103;FS=0.000;MLEAC=2;MLEAF=1.00;MQ=43.49;QD=28.01;SOR=0.994	GT:AD:DP:GQ:PL	1/1:0,51:51:99:1466,153,0
3R	21351711	.	T	G	546.77	.	AC=1;AF=0.500;AN=2;BaseQRankSum=0.459;ClippingRankSum=0.000;DP=44;ExcessHet=3.0103;FS=4.461;MLEAC=1;MLEAF=0.500;MQ=43.91;MQRankSum=0.298;QD=12.43;ReadPosRankSum=-1.193;SOR=0.799	GT:AD:DP:GQ:PL	0/1:18,26:44:99:575,0,344
3R	21351903	.	A	AG	2153.73	.	AC=2;AF=1.00;AN=2;DP=65;ExcessHet=3.0103;FS=0.000;MLEAC=2;MLEAF=1.00;MQ=43.64;QD=33.65;SOR=0.756	GT:AD:DP:GQ:PL	1/1:0,64:64:99:2191,193,0
3R	21351951	.	A	T	2446.77	.	AC=2;AF=1.00;AN=2;DP=53;ExcessHet=3.0103;FS=0.000;MLEAC=2;MLEAF=1.00;MQ=43.26;QD=26.13;SOR=0.730	GT:AD:DP:GQ:PL	1/1:0,53:53:99:2475,166,0
3R	21351955	.	T	C	2446.77	.	AC=2;AF=1.00;AN=2;DP=55;ExcessHet=3.0103;FS=0.000;MLEAC=2;MLEAF=1.00;MQ=43.25;QD=29.18;SOR=0.729	GT:AD:DP:GQ:PL	1/1:0,55:55:99:2475,166,0
3R	21351963	.	G	A	2394.77	.	AC=2;AF=1.00;AN=2;DP=55;ExcessHet=3.0103;FS=0.000;MLEAC=2;MLEAF=1.00;MQ=43.21;QD=28.53;SOR=0.729	GT:AD:DP:GQ:PL	1/1:0,55:55:99:2423,166,0
3R	21351984	.	A	C	1413.77	.	AC=2;AF=1.00;AN=2;DP=53;ExcessHet=3.0103;FS=0.000;MLEAC=2;MLEAF=1.00;MQ=43.03;QD=26.67;SOR=0.730	GT:AD:DP:GQ:PL	1/1:0,53:53:99:1442,159,0
3R	21352008	.	T	G	1501.77	.	AC=2;AF=1.00;AN=2;DP=58;ExcessHet=3.0103;FS=0.000;MLEAC=2;MLEAF=1.00;MQ=42.91;QD=25.89;SOR=0.997	GT:AD:DP:GQ:PL	1/1:0,58:58:99:1530,173,0
3R	21352044	.	T	TC	2267.73	.	AC=2;AF=1.00;AN=2;DP=67;ExcessHet=3.0103;FS=0.000;MLEAC=2;MLEAF=1.00;MQ=42.91;QD=33.85;SOR=1.066	GT:AD:DP:GQ:PL	1/1:0,67:67:99:2305,202,0
3R	21352058	.	T	C	1776.77	.	AC=2;AF=1.00;AN=2;DP=67;ExcessHet=3.0103;FS=0.000;MLEAC=2;MLEAF=1.00;MQ=42.83;QD=26.52;SOR=1.146	GT:AD:DP:GQ:PL	1/1:0,67:67:99:1805,201,0
3R	21352086	.	C	T	1952.77	.	AC=2;AF=1.00;AN=2;DP=71;ExcessHet=3.0103;FS=0.000;MLEAC=2;MLEAF=1.00;MQ=42.72;QD=27.50;SOR=1.042	GT:AD:DP:GQ:PL	1/1:0,71:71:99:1981,213,0
3R	21352117	.	T	G	3256.77	.	AC=2;AF=1.00;AN=2;DP=71;ExcessHet=3.0103;FS=0.000;MLEAC=2;MLEAF=1.00;MQ=42.75;QD=35.77;SOR=1.117	GT:AD:DP:GQ:PL	1/1:0,71:71:99:3285,220,0
3R	21352120	.	T	A	3256.77	.	AC=2;AF=1.00;AN=2;DP=73;ExcessHet=3.0103;FS=0.000;MLEAC=2;MLEAF=1.00;MQ=42.78;QD=29.96;SOR=1.179	GT:AD:DP:GQ:PL	1/1:0,73:73:99:3285,220,0
3R	21352124	.	G	T	3382.77	.	AC=2;AF=1.00;AN=2;DP=75;ExcessHet=3.0103;FS=0.000;MLEAC=2;MLEAF=1.00;MQ=42.71;QD=27.33;SOR=1.022	GT:AD:DP:GQ:PL	1/1:0,75:75:99:3411,232,0
3R	21352183	.	ATTTTC	A	2693.73	.	AC=2;AF=1.00;AN=2;DP=58;ExcessHet=3.0103;FS=0.000;MLEAC=2;MLEAF=1.00;MQ=42.63;QD=25.86;SOR=0.914	GT:AD:DP:GQ:PL	1/1:0,58:58:99:2731,184,0
3R	21352189	.	T	TAA	2730.73	.	AC=2;AF=1.00;AN=2;DP=58;ExcessHet=3.0103;FS=0.000;MLEAC=2;MLEAF=1.00;MQ=42.63;QD=27.03;SOR=0.914	GT:AD:DP:GQ:PL	1/1:0,58:58:99:2768,187,0
3R	21352192	.	T	A	2696.77	.	AC=2;AF=1.00;AN=2;DP=61;ExcessHet=3.0103;FS=0.000;MLEAC=2;MLEAF=1.00;MQ=42.59;QD=32.06;SOR=0.865	GT:AD:DP:GQ:PL	1/1:0,61:61:99:2725,184,0
3R	21352208	.	G	A	1458.77	.	AC=2;AF=1.00;AN=2;DP=56;ExcessHet=3.0103;FS=0.000;MLEAC=2;MLEAF=1.00;MQ=42.60;QD=26.05;SOR=1.101	GT:AD:DP:GQ:PL	1/1:0,56:56:99:1487,167,0
3R	21352243	.	T	A	2547.77	.	AC=2;AF=1.00;AN=2;DP=59;ExcessHet=3.0103;FS=0.000;MLEAC=2;MLEAF=1.00;MQ=42.64;QD=25.93;SOR=0.950	GT:AD:DP:GQ:PL	1/1:0,59:59:99:2576,178,0
3R	21352249	.	C	T	2554.77	.	AC=2;AF=1.00;AN=2;DP=59;ExcessHet=3.0103;FS=0.000;MLEAC=2;MLEAF=1.00;MQ=42.57;QD=25.91;SOR=0.950	GT:AD:DP:GQ:PL	1/1:0,59:59:99:2583,178,0
3R	21352270	.	T	TA	1878.73	.	AC=2;AF=1.00;AN=2;DP=62;ExcessHet=3.0103;FS=0.000;MLEAC=2;MLEAF=1.00;MQ=42.48;QD=31.31;SOR=1.255	GT:AD:DP:GQ:PL	1/1:0,60:60:99:1916,180,0
3R	21352301	.	G	C	2713.77	.	AC=2;AF=1.00;AN=2;DP=62;ExcessHet=3.0103;FS=0.000;MLEAC=2;MLEAF=1.00;MQ=42.02;QD=29.74;SOR=1.057	GT:AD:DP:GQ:PL	1/1:0,62:62:99:2742,190,0
3R	21352305	.	T	G	2651.77	.	AC=2;AF=1.00;AN=2;DP=61;ExcessHet=3.0103;FS=0.000;MLEAC=2;MLEAF=1.00;MQ=41.99;QD=34.58;SOR=1.107	GT:AD:DP:GQ:PL	1/1:0,61:61:99:2680,184,0
3R	21352320	.	G	C	2949.77	.	AC=2;AF=1.00;AN=2;DP=66;ExcessHet=3.0103;FS=0.000;MLEAC=2;MLEAF=1.00;MQ=42.11;QD=28.34;SOR=0.886	GT:AD:DP:GQ:PL	1/1:0,66:66:99:2978,205,0
3R	21352325	.	C	T	2877.77	.	AC=2;AF=1.00;AN=2;DP=64;ExcessHet=3.0103;FS=0.000;MLEAC=2;MLEAF=1.00;MQ=42.15;QD=28.61;SOR=0.822	GT:AD:DP:GQ:PL	1/1:0,64:64:99:2906,199,0
3R	21352336	.	A	G	1701.77	.	AC=2;AF=1.00;AN=2;DP=64;ExcessHet=3.0103;FS=0.000;MLEAC=2;MLEAF=1.00;MQ=42.15;QD=26.59;SOR=0.892	GT:AD:DP:GQ:PL	1/1:0,64:64:99:1730,192,0
3R	21352364	.	ATAAC	A	2621.73	.	AC=2;AF=1.00;AN=2;DP=60;ExcessHet=3.0103;FS=0.000;MLEAC=2;MLEAF=1.00;MQ=42.23;QD=30.71;SOR=1.034	GT:AD:DP:GQ:PL	1/1:0,59:59:99:2659,181,0
3R	21352370	.	A	AAT	2659.73	.	AC=2;AF=1.00;AN=2;DP=59;ExcessHet=3.0103;FS=0.000;MLEAC=2;MLEAF=1.00;MQ=42.23;QD=25.09;SOR=0.950	GT:AD:DP:GQ:PL	1/1:0,59:59:99:2697,184,0
3R	21352371	.	TAGCC	T	2660.73	.	AC=2;AF=1.00;AN=2;DP=57;ExcessHet=3.0103;FS=0.000;MLEAC=2;MLEAF=1.00;MQ=42.20;QD=31.41;SOR=1.047	GT:AD:DP:GQ:PL	1/1:0,57:57:99:2698,184,0
3R	21352398	.	C	T	1531.77	.	AC=2;AF=1.00;AN=2;DP=58;ExcessHet=3.0103;FS=0.000;MLEAC=2;MLEAF=1.00;MQ=42.38;QD=26.41;SOR=1.179	GT:AD:DP:GQ:PL	1/1:0,58:58:99:1560,174,0
3R	21352691	.	G	A	356.77	.	AC=1;AF=0.500;AN=2;BaseQRankSum=-1.810;ClippingRankSum=0.000;DP=44;ExcessHet=3.0103;FS=10.538;MLEAC=1;MLEAF=0.500;MQ=43.69;MQRankSum=-1.555;QD=8.11;ReadPosRankSum=0.488;SOR=1.908	GT:AD:DP:GQ:PL	0/1:32,12:44:99:385,0,4808
3R	21352692	.	CAATGGCAAATGGCA	C	338.73	.	AC=1;AF=0.500;AN=2;BaseQRankSum=-1.746;ClippingRankSum=0.000;DP=48;ExcessHet=3.0103;FS=10.098;MLEAC=1;MLEAF=0.500;MQ=43.72;MQRankSum=-1.730;QD=7.06;ReadPosRankSum=0.513;SOR=1.932	GT:AD:DP:GQ:PL	0/1:36,12:48:99:376,0,4997
3R	21352843	.	G	A	239.77	.	AC=1;AF=0.500;AN=2;BaseQRankSum=2.196;ClippingRankSum=0.000;DP=62;ExcessHet=3.0103;FS=1.097;MLEAC=1;MLEAF=0.500;MQ=43.79;MQRankSum=0.000;QD=3.93;ReadPosRankSum=0.648;SOR=0.857	GT:AD:DP:GQ:PL	0/1:45,16:61:99:268,0,1011
3R	21353738	.	A	G	111.77	.	AC=1;AF=0.500;AN=2;BaseQRankSum=-3.135;ClippingRankSum=0.000;DP=65;ExcessHet=3.0103;FS=0.000;MLEAC=1;MLEAF=0.500;MQ=44.00;MQRankSum=0.000;QD=1.72;ReadPosRankSum=-0.041;SOR=0.806	GT:AD:DP:GQ:PL	0/1:52,13:65:99:140,0,1245
3R	21354005	.	T	C	93.77	.	AC=1;AF=0.500;AN=2;BaseQRankSum=-2.127;ClippingRankSum=0.000;DP=40;ExcessHet=3.0103;FS=1.589;MLEAC=1;MLEAF=0.500;MQ=44.00;MQRankSum=0.000;QD=2.34;ReadPosRankSum=0.490;SOR=0.307	GT:AD:DP:GQ:PL	0/1:31,9:40:99:122,0,755
3R	21354020	.	T	C	124.77	.	AC=1;AF=0.500;AN=2;BaseQRankSum=1.358;ClippingRankSum=0.000;DP=43;ExcessHet=3.0103;FS=1.466;MLEAC=1;MLEAF=0.500;MQ=44.00;MQRankSum=0.000;QD=2.97;ReadPosRankSum=0.299;SOR=0.324	GT:AD:DP:GQ:PL	0/1:32,10:42:99:153,0,681
3R	21354243	.	G	C	699.77	.	AC=1;AF=0.500;AN=2;BaseQRankSum=-1.150;ClippingRankSum=0.000;DP=43;ExcessHet=3.0103;FS=5.314;MLEAC=1;MLEAF=0.500;MQ=44.00;MQRankSum=0.000;QD=16.27;ReadPosRankSum=-0.581;SOR=0.180	GT:AD:DP:GQ:PL	0/1:11,32:43:99:728,0,162
3R	21354285	.	C	T	855.77	.	AC=1;AF=0.500;AN=2;BaseQRankSum=-3.452;ClippingRankSum=0.000;DP=50;ExcessHet=3.0103;FS=9.513;MLEAC=1;MLEAF=0.500;MQ=44.00;MQRankSum=0.000;QD=17.12;ReadPosRankSum=-2.168;SOR=0.323	GT:AD:DP:GQ:PL	0/1:12,38:50:99:884,0,190
3R	21354440	.	C	T	719.77	.	AC=1;AF=0.500;AN=2;BaseQRankSum=2.944;ClippingRankSum=0.000;DP=53;ExcessHet=3.0103;FS=1.092;MLEAC=1;MLEAF=0.500;MQ=43.85;MQRankSum=-1.649;QD=13.58;ReadPosRankSum=0.543;SOR=0.999	GT:AD:DP:GQ:PL	0/1:21,32:53:99:748,0,408
3R	21354726	.	T	TTCTCCACTCCAATTCAAAAAGTCTTAAAAATTAG	1585.73	.	AC=1;AF=0.500;AN=2;BaseQRankSum=0.481;ClippingRankSum=0.000;DP=48;ExcessHet=3.0103;FS=14.743;MLEAC=1;MLEAF=0.500;MQ=42.62;MQRankSum=-5.671;QD=33.74;ReadPosRankSum=-3.819;SOR=1.859	GT:AD:DP:GQ:PL	0/1:18,29:47:99:1623,0,5152
3R	21354816	.	T	A	1730.77	.	AC=1;AF=0.500;AN=2;BaseQRankSum=1.605;ClippingRankSum=0.000;DP=63;ExcessHet=3.0103;FS=3.981;MLEAC=1;MLEAF=0.500;MQ=43.08;MQRankSum=-3.937;QD=27.47;ReadPosRankSum=1.688;SOR=1.362	GT:AD:DP:GQ:PL	0/1:19,44:63:99:1759,0,820
3R	21354817	.	A	T	1730.77	.	AC=1;AF=0.500;AN=2;BaseQRankSum=1.049;ClippingRankSum=0.000;DP=62;ExcessHet=3.0103;FS=3.933;MLEAC=1;MLEAF=0.500;MQ=43.10;MQRankSum=-3.873;QD=27.92;ReadPosRankSum=1.749;SOR=1.312	GT:AD:DP:GQ:PL	0/1:19,43:62:99:1759,0,820
3R	21354890	.	G	T	1636.77	.	AC=1;AF=0.500;AN=2;BaseQRankSum=0.830;ClippingRankSum=0.000;DP=58;ExcessHet=3.0103;FS=4.057;MLEAC=1;MLEAF=0.500;MQ=43.16;MQRankSum=-3.296;QD=28.22;ReadPosRankSum=-1.201;SOR=0.863	GT:AD:DP:GQ:PL	0/1:16,42:58:99:1665,0,528
3R	21354908	.	T	A	1719.77	.	AC=1;AF=0.500;AN=2;BaseQRankSum=0.667;ClippingRankSum=0.000;DP=61;ExcessHet=3.0103;FS=13.046;MLEAC=1;MLEAF=0.500;MQ=43.07;MQRankSum=-3.783;QD=28.19;ReadPosRankSum=0.268;SOR=1.100	GT:AD:DP:GQ:PL	0/1:18,43:61:99:1748,0,651
3R	21354910	.	A	T	1806.77	.	AC=1;AF=0.500;AN=2;BaseQRankSum=0.435;ClippingRankSum=0.000;DP=60;ExcessHet=3.0103;FS=12.804;MLEAC=1;MLEAF=0.500;MQ=43.10;MQRankSum=-3.719;QD=30.11;ReadPosRankSum=0.498;SOR=1.034	GT:AD:DP:GQ:PL	0/1:18,42:60:99:1835,0,620
3R	21354923	.	T	C	1680.77	.	AC=1;AF=0.500;AN=2;BaseQRankSum=-0.725;ClippingRankSum=0.000;DP=57;ExcessHet=3.0103;FS=16.962;MLEAC=1;MLEAF=0.500;MQ=43.11;MQRankSum=-3.620;QD=29.49;ReadPosRankSum=0.937;SOR=1.239	GT:AD:DP:GQ:PL	0/1:17,40:57:99:1709,0,629
3R	21354932	.	T	G	1644.77	.	AC=1;AF=0.500;AN=2;BaseQRankSum=1.518;ClippingRankSum=0.000;DP=54;ExcessHet=3.0103;FS=8.753;MLEAC=1;MLEAF=0.500;MQ=43.11;MQRankSum=-3.518;QD=30.46;ReadPosRankSum=1.149;SOR=1.158	GT:AD:DP:GQ:PL	0/1:16,38:54:99:1673,0,548
3R	21354933	.	G	C	1638.77	.	AC=1;AF=0.500;AN=2;BaseQRankSum=0.761;ClippingRankSum=0.000;DP=53;ExcessHet=3.0103;FS=11.636;MLEAC=1;MLEAF=0.500;MQ=43.09;MQRankSum=-3.420;QD=30.92;ReadPosRankSum=1.065;SOR=1.123	GT:AD:DP:GQ:PL	0/1:15,38:53:99:1667,0,548
3R	21354955	.	A	G	1624.77	.	AC=1;AF=0.500;AN=2;BaseQRankSum=-0.908;ClippingRankSum=0.000;DP=54;ExcessHet=3.0103;FS=11.643;MLEAC=1;MLEAF=0.500;MQ=43.09;MQRankSum=-3.328;QD=30.09;ReadPosRankSum=0.751;SOR=1.281	GT:AD:DP:GQ:PL	0/1:14,40:54:99:1653,0,506
3R	21354966	.	T	A	1633.77	.	AC=1;AF=0.500;AN=2;BaseQRankSum=0.179;ClippingRankSum=0.000;DP=53;ExcessHet=3.0103;FS=12.611;MLEAC=1;MLEAF=0.500;MQ=43.07;MQRankSum=-3.056;QD=30.83;ReadPosRankSum=-0.351;SOR=1.333	GT:AD:DP:GQ:PL	0/1:12,41:53:99:1662,0,380
3R	21355037	.	T	C	1796.77	.	AC=1;AF=0.500;AN=2;BaseQRankSum=-1.557;ClippingRankSum=0.000;DP=63;ExcessHet=3.0103;FS=4.116;MLEAC=1;MLEAF=0.500;MQ=43.74;MQRankSum=-1.675;QD=28.52;ReadPosRankSum=-0.798;SOR=0.260	GT:AD:DP:GQ:PL	0/1:17,46:63:99:1825,0,575
3R	21355046	.	C	T	1744.77	.	AC=1;AF=0.500;AN=2;BaseQRankSum=-2.584;ClippingRankSum=0.000;DP=62;ExcessHet=3.0103;FS=1.075;MLEAC=1;MLEAF=0.500;MQ=43.83;MQRankSum=-1.521;QD=28.14;ReadPosRankSum=0.229;SOR=0.465	GT:AD:DP:GQ:PL	0/1:19,43:62:99:1773,0,665
3R	21355055	.	T	C	1778.77	.	AC=1;AF=0.500;AN=2;BaseQRankSum=-2.460;ClippingRankSum=0.000;DP=61;ExcessHet=3.0103;FS=0.000;MLEAC=1;MLEAF=0.500;MQ=43.82;MQRankSum=-1.421;QD=29.16;ReadPosRankSum=-0.853;SOR=0.639	GT:AD:DP:GQ:PL	0/1:17,44:61:99:1807,0,620
3R	21355107	.	A	G	855.77	.	AC=1;AF=0.500;AN=2;BaseQRankSum=-0.377;ClippingRankSum=0.000;DP=57;ExcessHet=3.0103;FS=2.401;MLEAC=1;MLEAF=0.500;MQ=43.86;MQRankSum=-1.377;QD=15.01;ReadPosRankSum=0.568;SOR=1.096	GT:AD:DP:GQ:PL	0/1:18,39:57:99:884,0,292
3R	21355212	.	A	G	790.77	.	AC=1;AF=0.500;AN=2;BaseQRankSum=0.435;ClippingRankSum=0.000;DP=59;ExcessHet=3.0103;FS=2.347;MLEAC=1;MLEAF=0.500;MQ=43.93;MQRankSum=0.511;QD=13.40;ReadPosRankSum=-0.998;SOR=0.459	GT:AD:DP:GQ:PL	0/1:20,39:59:99:819,0,353
3R	21355235	.	C	A	927.77	.	AC=1;AF=0.500;AN=2;BaseQRankSum=-0.419;ClippingRankSum=0.000;DP=64;ExcessHet=3.0103;FS=1.008;MLEAC=1;MLEAF=0.500;MQ=43.97;MQRankSum=1.415;QD=14.50;ReadPosRankSum=-0.742;SOR=0.650	GT:AD:DP:GQ:PL	0/1:22,42:64:99:956,0,417
3R	21355397	.	C	A	970.77	.	AC=1;AF=0.500;AN=2;BaseQRankSum=0.306;ClippingRankSum=0.000;DP=65;ExcessHet=3.0103;FS=3.644;MLEAC=1;MLEAF=0.500;MQ=43.94;MQRankSum=0.563;QD=14.93;ReadPosRankSum=-1.114;SOR=1.051	GT:AD:DP:GQ:PL	0/1:21,44:65:99:999,0,356
3R	21355605	.	TA	T	1566.73	.	AC=1;AF=0.500;AN=2;BaseQRankSum=1.490;ClippingRankSum=0.000;DP=56;ExcessHet=3.0103;FS=0.000;MLEAC=1;MLEAF=0.500;MQ=43.76;MQRankSum=-0.910;QD=31.33;ReadPosRankSum=1.887;SOR=0.767	GT:AD:DP:GQ:PL	0/1:11,39:50:99:1604,0,383
3R	21355614	.	T	A	1632.77	.	AC=1;AF=0.500;AN=2;BaseQRankSum=-0.509;ClippingRankSum=0.000;DP=54;ExcessHet=3.0103;FS=0.000;MLEAC=1;MLEAF=0.500;MQ=43.75;MQRankSum=-0.968;QD=30.24;ReadPosRankSum=1.589;SOR=0.981	GT:AD:DP:GQ:PL	0/1:13,41:54:99:1661,0,439
3R	21355653	.	TA	T	1677.73	.	AC=1;AF=0.500;AN=2;BaseQRankSum=-0.065;ClippingRankSum=0.000;DP=58;ExcessHet=3.0103;FS=0.000;MLEAC=1;MLEAF=0.500;MQ=44.03;MQRankSum=-0.340;QD=28.93;ReadPosRankSum=-0.148;SOR=0.612	GT:AD:DP:GQ:PL	0/1:16,42:58:99:1715,0,878
3R	21355658	.	A	G	1686.77	.	AC=1;AF=0.500;AN=2;BaseQRankSum=-2.174;ClippingRankSum=0.000;DP=58;ExcessHet=3.0103;FS=0.000;MLEAC=1;MLEAF=0.500;MQ=44.03;MQRankSum=-0.340;QD=29.08;ReadPosRankSum=-0.470;SOR=0.612	GT:AD:DP:GQ:PL	0/1:16,42:58:99:1715,0,878
3R	21355673	.	G	T	1678.77	.	AC=1;AF=0.500;AN=2;BaseQRankSum=1.169;ClippingRankSum=0.000;DP=64;ExcessHet=3.0103;FS=2.271;MLEAC=1;MLEAF=0.500;MQ=44.03;MQRankSum=-0.376;QD=26.23;ReadPosRankSum=-0.754;SOR=0.439	GT:AD:DP:GQ:PL	0/1:20,44:64:99:1707,0,973
3R	21355783	.	A	G	1109.77	.	AC=1;AF=0.500;AN=2;BaseQRankSum=-3.632;ClippingRankSum=0.000;DP=70;ExcessHet=3.0103;FS=0.000;MLEAC=1;MLEAF=0.500;MQ=44.00;MQRankSum=0.000;QD=15.85;ReadPosRankSum=1.510;SOR=0.791	GT:AD:DP:GQ:PL	0/1:19,51:70:99:1138,0,327
3R	21355914	.	A	C	775.77	.	AC=1;AF=0.500;AN=2;BaseQRankSum=0.845;ClippingRankSum=0.000;DP=49;ExcessHet=3.0103;FS=2.969;MLEAC=1;MLEAF=0.500;MQ=44.00;MQRankSum=0.000;QD=16.16;ReadPosRankSum=-0.167;SOR=0.269	GT:AD:DP:GQ:PL	0/1:12,36:48:99:804,0,179
3R	21356037	.	G	T	636.77	.	AC=1;AF=0.500;AN=2;BaseQRankSum=0.195;ClippingRankSum=0.000;DP=45;ExcessHet=3.0103;FS=2.724;MLEAC=1;MLEAF=0.500;MQ=44.00;MQRankSum=0.000;QD=14.47;ReadPosRankSum=-0.696;SOR=0.380	GT:AD:DP:GQ:PL	0/1:14,30:44:99:665,0,251
3R	21356268	.	C	T	808.77	.	AC=1;AF=0.500;AN=2;BaseQRankSum=-0.455;ClippingRankSum=0.000;DP=57;ExcessHet=3.0103;FS=1.085;MLEAC=1;MLEAF=0.500;MQ=44.00;MQRankSum=0.000;QD=14.44;ReadPosRankSum=-0.660;SOR=0.484	GT:AD:DP:GQ:PL	0/1:19,37:56:99:837,0,356
3R	21356305	.	C	A	357.77	.	AC=1;AF=0.500;AN=2;BaseQRankSum=0.585;ClippingRankSum=0.000;DP=63;ExcessHet=3.0103;FS=3.740;MLEAC=1;MLEAF=0.500;MQ=43.97;MQRankSum=0.750;QD=5.77;ReadPosRankSum=1.796;SOR=0.840	GT:AD:DP:GQ:PL	0/1:41,21:62:99:386,0,899
3R	21356355	.	A	C	1037.77	.	AC=1;AF=0.500;AN=2;BaseQRankSum=2.670;ClippingRankSum=0.000;DP=67;ExcessHet=3.0103;FS=3.605;MLEAC=1;MLEAF=0.500;MQ=44.00;MQRankSum=0.000;QD=15.49;ReadPosRankSum=-1.352;SOR=0.932	GT:AD:DP:GQ:PL	0/1:22,45:67:99:1066,0,376
3R	21356609	.	C	G	887.77	.	AC=1;AF=0.500;AN=2;BaseQRankSum=-0.575;ClippingRankSum=0.000;DP=52;ExcessHet=3.0103;FS=1.255;MLEAC=1;MLEAF=0.500;MQ=43.96;MQRankSum=-0.533;QD=17.07;ReadPosRankSum=-0.028;SOR=0.399	GT:AD:DP:GQ:PL	0/1:13,39:52:99:916,0,211
3R	21356720	.	G	A	1296.77	.	AC=1;AF=0.500;AN=2;BaseQRankSum=3.134;ClippingRankSum=0.000;DP=53;ExcessHet=3.0103;FS=0.000;MLEAC=1;MLEAF=0.500;MQ=43.50;MQRankSum=1.790;QD=24.47;ReadPosRankSum=0.654;SOR=0.792	GT:AD:DP:GQ:PL	0/1:21,32:53:99:1325,0,874
3R	21356723	.	C	A	1273.77	.	AC=1;AF=0.500;AN=2;BaseQRankSum=3.028;ClippingRankSum=0.000;DP=54;ExcessHet=3.0103;FS=0.000;MLEAC=1;MLEAF=0.500;MQ=43.51;MQRankSum=1.817;QD=23.59;ReadPosRankSum=-0.101;SOR=0.607	GT:AD:DP:GQ:PL	0/1:21,33:54:99:1302,0,877
3R	21356750	.	C	T	753.77	.	AC=1;AF=0.500;AN=2;BaseQRankSum=0.011;ClippingRankSum=0.000;DP=51;ExcessHet=3.0103;FS=0.000;MLEAC=1;MLEAF=0.500;MQ=44.00;MQRankSum=0.000;QD=14.78;ReadPosRankSum=-0.734;SOR=0.725	GT:AD:DP:GQ:PL	0/1:17,34:51:99:782,0,298
3R	21356770	.	G	A	1390.77	.	AC=1;AF=0.500;AN=2;BaseQRankSum=2.042;ClippingRankSum=0.000;DP=52;ExcessHet=3.0103;FS=4.435;MLEAC=1;MLEAF=0.500;MQ=44.00;MQRankSum=0.000;QD=26.75;ReadPosRankSum=0.822;SOR=1.508	GT:AD:DP:GQ:PL	0/1:17,35:52:99:1419,0,911
3R	21356772	.	C	T	1390.77	.	AC=1;AF=0.500;AN=2;BaseQRankSum=1.135;ClippingRankSum=0.000;DP=52;ExcessHet=3.0103;FS=4.435;MLEAC=1;MLEAF=0.500;MQ=44.00;MQRankSum=0.000;QD=26.75;ReadPosRankSum=1.272;SOR=1.508	GT:AD:DP:GQ:PL	0/1:17,35:52:99:1419,0,911
3R	21356775	.	T	G	1471.77	.	AC=1;AF=0.500;AN=2;BaseQRankSum=-2.114;ClippingRankSum=0.000;DP=54;ExcessHet=3.0103;FS=5.943;MLEAC=1;MLEAF=0.500;MQ=44.00;MQRankSum=0.000;QD=27.25;ReadPosRankSum=1.632;SOR=1.547	GT:AD:DP:GQ:PL	0/1:18,36:54:99:1500,0,947
3R	21356779	.	T	C	1456.77	.	AC=1;AF=0.500;AN=2;BaseQRankSum=0.124;ClippingRankSum=0.000;DP=52;ExcessHet=3.0103;FS=4.256;MLEAC=1;MLEAF=0.500;MQ=44.00;MQRankSum=0.000;QD=28.01;ReadPosRankSum=1.069;SOR=1.371	GT:AD:DP:GQ:PL	0/1:16,36:52:99:1485,0,878
3R	21356785	.	T	G	1489.77	.	AC=1;AF=0.500;AN=2;BaseQRankSum=-0.777;ClippingRankSum=0.000;DP=53;ExcessHet=3.0103;FS=4.471;MLEAC=1;MLEAF=0.500;MQ=44.00;MQRankSum=0.000;QD=28.11;ReadPosRankSum=0.563;SOR=1.272	GT:AD:DP:GQ:PL	0/1:15,38:53:99:1518,0,795
3R	21356977	.	A	G	1168.77	.	AC=1;AF=0.500;AN=2;BaseQRankSum=-2.235;ClippingRankSum=0.000;DP=68;ExcessHet=3.0103;FS=0.000;MLEAC=1;MLEAF=0.500;MQ=44.00;MQRankSum=0.000;QD=17.19;ReadPosRankSum=1.033;SOR=0.853	GT:AD:DP:GQ:PL	0/1:16,52:68:99:1197,0,239
3R	21357032	.	A	G	1840.77	.	AC=1;AF=0.500;AN=2;BaseQRankSum=0.317;ClippingRankSum=0.000;DP=59;ExcessHet=3.0103;FS=4.433;MLEAC=1;MLEAF=0.500;MQ=44.00;MQRankSum=0.000;QD=31.20;ReadPosRankSum=2.020;SOR=0.610	GT:AD:DP:GQ:PL	0/1:13,46:59:99:1869,0,467
3R	21357039	.	A	G	1836.77	.	AC=1;AF=0.500;AN=2;BaseQRankSum=0.804;ClippingRankSum=0.000;DP=59;ExcessHet=3.0103;FS=2.740;MLEAC=1;MLEAF=0.500;MQ=44.00;MQRankSum=0.000;QD=31.13;ReadPosRankSum=2.796;SOR=0.486	GT:AD:DP:GQ:PL	0/1:13,46:59:99:1865,0,467
3R	21357156	.	G	C	832.77	.	AC=1;AF=0.500;AN=2;BaseQRankSum=0.227;ClippingRankSum=0.000;DP=59;ExcessHet=3.0103;FS=2.346;MLEAC=1;MLEAF=0.500;MQ=44.00;MQRankSum=0.000;QD=14.36;ReadPosRankSum=0.272;SOR=1.075	GT:AD:DP:GQ:PL	0/1:20,38:58:99:861,0,372
3R	21357294	.	G	A	994.77	.	AC=1;AF=0.500;AN=2;BaseQRankSum=-0.224;ClippingRankSum=0.000;DP=54;ExcessHet=3.0103;FS=10.237;MLEAC=1;MLEAF=0.500;MQ=44.00;MQRankSum=0.000;QD=18.42;ReadPosRankSum=1.820;SOR=0.728	GT:AD:DP:GQ:PL	0/1:11,43:54:99:1023,0,152
3R	21357312	.	A	T	979.77	.	AC=1;AF=0.500;AN=2;BaseQRankSum=0.102;ClippingRankSum=0.000;DP=58;ExcessHet=3.0103;FS=8.660;MLEAC=1;MLEAF=0.500;MQ=44.00;MQRankSum=0.000;QD=16.89;ReadPosRankSum=1.437;SOR=0.775	GT:AD:DP:GQ:PL	0/1:15,43:58:99:1008,0,222
3R	21357381	.	T	G	842.77	.	AC=1;AF=0.500;AN=2;BaseQRankSum=-0.190;ClippingRankSum=0.000;DP=52;ExcessHet=3.0103;FS=0.000;MLEAC=1;MLEAF=0.500;MQ=44.00;MQRankSum=0.000;QD=16.21;ReadPosRankSum=-2.000;SOR=0.641	GT:AD:DP:GQ:PL	0/1:15,37:52:99:871,0,251
3R	21357415	.	G	A	835.77	.	AC=1;AF=0.500;AN=2;BaseQRankSum=-1.124;ClippingRankSum=0.000;DP=51;ExcessHet=3.0103;FS=1.218;MLEAC=1;MLEAF=0.500;MQ=44.00;MQRankSum=0.000;QD=16.39;ReadPosRankSum=-0.348;SOR=0.538	GT:AD:DP:GQ:PL	0/1:14,37:51:99:864,0,220
3R	21357436	.	A	T	900.77	.	AC=1;AF=0.500;AN=2;BaseQRankSum=0.055;ClippingRankSum=0.000;DP=53;ExcessHet=3.0103;FS=0.000;MLEAC=1;MLEAF=0.500;MQ=44.00;MQRankSum=0.000;QD=17.32;ReadPosRankSum=0.607;SOR=0.612	GT:AD:DP:GQ:PL	0/1:13,39:52:99:929,0,214
3R	21357458	.	G	T	947.77	.	AC=1;AF=0.500;AN=2;BaseQRankSum=-1.292;ClippingRankSum=0.000;DP=51;ExcessHet=3.0103;FS=0.000;MLEAC=1;MLEAF=0.500;MQ=44.00;MQRankSum=0.000;QD=18.58;ReadPosRankSum=0.750;SOR=0.843	GT:AD:DP:GQ:PL	0/1:10,41:51:99:976,0,135
3R	21357469	.	A	T	1116.77	.	AC=1;AF=0.500;AN=2;BaseQRankSum=1.882;ClippingRankSum=0.000;DP=56;ExcessHet=3.0103;FS=0.000;MLEAC=1;MLEAF=0.500;MQ=44.00;MQRankSum=0.000;QD=19.94;ReadPosRankSum=-1.477;SOR=0.874	GT:AD:DP:GQ:PL	0/1:10,46:56:99:1145,0,109
3R	21357615	.	T	C	133.77	.	AC=1;AF=0.500;AN=2;BaseQRankSum=-1.702;ClippingRankSum=0.000;DP=52;ExcessHet=3.0103;FS=2.883;MLEAC=1;MLEAF=0.500;MQ=43.96;MQRankSum=0.000;QD=2.62;ReadPosRankSum=2.386;SOR=0.321	GT:AD:DP:GQ:PL	0/1:38,13:51:99:162,0,858
3R	21357639	.	T	G	1286.77	.	AC=2;AF=1.00;AN=2;DP=52;ExcessHet=3.0103;FS=0.000;MLEAC=2;MLEAF=1.00;MQ=43.96;QD=25.23;SOR=0.900	GT:AD:DP:GQ:PL	1/1:0,51:51:99:1315,150,0
3R	21357681	.	A	G	167.77	.	AC=1;AF=0.500;AN=2;BaseQRankSum=-2.708;ClippingRankSum=0.000;DP=60;ExcessHet=3.0103;FS=1.186;MLEAC=1;MLEAF=0.500;MQ=43.97;MQRankSum=0.000;QD=2.84;ReadPosRankSum=-1.235;SOR=0.944	GT:AD:DP:GQ:PL	0/1:45,14:59:99:196,0,1096
3R	21357793	.	G	A	306.77	.	AC=1;AF=0.500;AN=2;BaseQRankSum=1.094;ClippingRankSum=0.000;DP=75;ExcessHet=3.0103;FS=5.269;MLEAC=1;MLEAF=0.500;MQ=43.95;MQRankSum=0.880;QD=4.09;ReadPosRankSum=-0.314;SOR=1.385	GT:AD:DP:GQ:PL	0/1:55,20:75:99:335,0,1263
3R	21357830	.	C	G	669.77	.	AC=1;AF=0.500;AN=2;BaseQRankSum=-0.528;ClippingRankSum=0.000;DP=81;ExcessHet=3.0103;FS=0.000;MLEAC=1;MLEAF=0.500;MQ=43.95;MQRankSum=0.862;QD=8.27;ReadPosRankSum=0.141;SOR=0.716	GT:AD:DP:GQ:PL	0/1:60,21:81:99:698,0,2529
3R	21357836	.	G	A	712.77	.	AC=1;AF=0.500;AN=2;BaseQRankSum=2.124;ClippingRankSum=0.000;DP=80;ExcessHet=3.0103;FS=0.000;MLEAC=1;MLEAF=0.500;MQ=43.95;MQRankSum=0.896;QD=8.91;ReadPosRankSum=-0.539;SOR=0.629	GT:AD:DP:GQ:PL	0/1:58,22:80:99:741,0,2452
3R	21357853	.	A	T	306.77	.	AC=1;AF=0.500;AN=2;BaseQRankSum=-0.506;ClippingRankSum=0.000;DP=78;ExcessHet=3.0103;FS=2.082;MLEAC=1;MLEAF=0.500;MQ=43.95;MQRankSum=0.885;QD=3.93;ReadPosRankSum=-0.462;SOR=0.643	GT:AD:DP:GQ:PL	0/1:57,21:78:99:335,0,1272
3R	21357867	.	C	T	311.77	.	AC=1;AF=0.500;AN=2;BaseQRankSum=-0.582;ClippingRankSum=0.000;DP=76;ExcessHet=3.0103;FS=0.974;MLEAC=1;MLEAF=0.500;MQ=43.95;MQRankSum=0.901;QD=4.10;ReadPosRankSum=-0.244;SOR=0.693	GT:AD:DP:GQ:PL	0/1:55,21:76:99:340,0,1262
3R	21357895	.	T	G	334.77	.	AC=1;AF=0.500;AN=2;BaseQRankSum=-1.151;ClippingRankSum=0.000;DP=68;ExcessHet=3.0103;FS=5.344;MLEAC=1;MLEAF=0.500;MQ=43.94;MQRankSum=0.975;QD=4.92;ReadPosRankSum=-0.007;SOR=0.773	GT:AD:DP:GQ:PL	0/1:47,21:68:99:363,0,1096
3R	21357917	.	A	G	374.77	.	AC=1;AF=0.500;AN=2;BaseQRankSum=-0.480;ClippingRankSum=0.000;DP=70;ExcessHet=3.0103;FS=9.048;MLEAC=1;MLEAF=0.500;MQ=43.94;MQRankSum=1.018;QD=5.35;ReadPosRankSum=1.175;SOR=0.975	GT:AD:DP:GQ:PL	0/1:47,23:70:99:403,0,1053
3R	21358275	.	A	G	1528.77	.	AC=2;AF=1.00;AN=2;DP=57;ExcessHet=3.0103;FS=0.000;MLEAC=2;MLEAF=1.00;MQ=44.00;QD=26.82;SOR=0.960	GT:AD:DP:GQ:PL	1/1:0,57:57:99:1557,171,0
3R	21358601	.	A	T	191.77	.	AC=1;AF=0.500;AN=2;BaseQRankSum=2.451;ClippingRankSum=0.000;DP=44;ExcessHet=3.0103;FS=2.950;MLEAC=1;MLEAF=0.500;MQ=44.00;MQRankSum=0.000;QD=4.36;ReadPosRankSum=-1.197;SOR=1.329	GT:AD:DP:GQ:PL	0/1:31,13:44:99:220,0,685
3R	21358717	.	C	T	572.77	.	AC=1;AF=0.500;AN=2;BaseQRankSum=0.061;ClippingRankSum=0.000;DP=52;ExcessHet=3.0103;FS=2.556;MLEAC=1;MLEAF=0.500;MQ=44.00;MQRankSum=0.000;QD=11.01;ReadPosRankSum=-1.120;SOR=0.961	GT:AD:DP:GQ:PL	0/1:35,17:52:99:601,0,1591
3R	21358719	.	T	A	572.77	.	AC=1;AF=0.500;AN=2;BaseQRankSum=-0.492;ClippingRankSum=0.000;DP=54;ExcessHet=3.0103;FS=2.528;MLEAC=1;MLEAF=0.500;MQ=44.00;MQRankSum=0.000;QD=10.61;ReadPosRankSum=-0.283;SOR=0.965	GT:AD:DP:GQ:PL	0/1:37,17:54:99:601,0,1591
3R	21358762	.	A	G	259.77	.	AC=1;AF=0.500;AN=2;BaseQRankSum=-1.355;ClippingRankSum=0.000;DP=52;ExcessHet=3.0103;FS=6.258;MLEAC=1;MLEAF=0.500;MQ=44.00;MQRankSum=0.000;QD=5.00;ReadPosRankSum=-0.872;SOR=1.258	GT:AD:DP:GQ:PL	0/1:35,17:52:99:288,0,804
3R	21358813	.	C	A	340.77	.	AC=1;AF=0.500;AN=2;BaseQRankSum=1.104;ClippingRankSum=0.000;DP=51;ExcessHet=3.0103;FS=2.512;MLEAC=1;MLEAF=0.500;MQ=43.39;MQRankSum=1.148;QD=6.82;ReadPosRankSum=1.154;SOR=0.905	GT:AD:DP:GQ:PL	0/1:31,19:50:99:369,0,690
3R	21358825	.	G	C	692.77	.	AC=1;AF=0.500;AN=2;BaseQRankSum=1.125;ClippingRankSum=0.000;DP=48;ExcessHet=3.0103;FS=4.201;MLEAC=1;MLEAF=0.500;MQ=43.35;MQRankSum=1.238;QD=14.43;ReadPosRankSum=1.107;SOR=0.983	GT:AD:DP:GQ:PL	0/1:28,20:48:99:721,0,1159
3R	21358827	.	C	G	692.77	.	AC=1;AF=0.500;AN=2;BaseQRankSum=-1.508;ClippingRankSum=0.000;DP=47;ExcessHet=3.0103;FS=6.121;MLEAC=1;MLEAF=0.500;MQ=43.34;MQRankSum=1.261;QD=14.74;ReadPosRankSum=0.971;SOR=0.950	GT:AD:DP:GQ:PL	0/1:27,20:47:99:721,0,1159
3R	21359110	.	G	A	315.77	.	AC=1;AF=0.500;AN=2;BaseQRankSum=2.751;ClippingRankSum=0.000;DP=43;ExcessHet=3.0103;FS=1.526;MLEAC=1;MLEAF=0.500;MQ=44.00;MQRankSum=0.000;QD=7.34;ReadPosRankSum=0.950;SOR=0.345	GT:AD:DP:GQ:PL	0/1:33,10:43:99:344,0,1634
3R	21359114	.	T	C	272.77	.	AC=1;AF=0.500;AN=2;BaseQRankSum=0.823;ClippingRankSum=0.000;DP=46;ExcessHet=3.0103;FS=0.000;MLEAC=1;MLEAF=0.500;MQ=44.00;MQRankSum=0.000;QD=5.93;ReadPosRankSum=1.661;SOR=0.616	GT:AD:DP:GQ:PL	0/1:36,10:46:99:301,0,1705
3R	21359235	.	T	C	210.77	.	AC=1;AF=0.500;AN=2;BaseQRankSum=-1.506;ClippingRankSum=0.000;DP=65;ExcessHet=3.0103;FS=13.310;MLEAC=1;MLEAF=0.500;MQ=44.00;MQRankSum=0.000;QD=3.24;ReadPosRankSum=1.274;SOR=1.485	GT:AD:DP:GQ:PL	0/1:49,16:65:99:239,0,1175
3R	21359394	.	A	C	113.77	.	AC=1;AF=0.500;AN=2;BaseQRankSum=-0.597;ClippingRankSum=0.000;DP=56;ExcessHet=3.0103;FS=22.726;MLEAC=1;MLEAF=0.500;MQ=43.86;MQRankSum=-0.435;QD=2.03;ReadPosRankSum=0.580;SOR=1.857	GT:AD:DP:GQ:PL	0/1:44,12:56:99:142,0,1028
3R	21359535	.	G	C	216.77	.	AC=1;AF=0.500;AN=2;BaseQRankSum=1.115;ClippingRankSum=0.000;DP=48;ExcessHet=3.0103;FS=0.000;MLEAC=1;MLEAF=0.500;MQ=43.96;MQRankSum=-1.513;QD=4.52;ReadPosRankSum=0.738;SOR=0.635	GT:AD:DP:GQ:PL	0/1:34,14:48:99:245,0,789
3R	21359586	.	C	A	233.77	.	AC=1;AF=0.500;AN=2;BaseQRankSum=-0.012;ClippingRankSum=0.000;DP=47;ExcessHet=3.0103;FS=1.374;MLEAC=1;MLEAF=0.500;MQ=43.96;MQRankSum=0.698;QD=4.97;ReadPosRankSum=-1.140;SOR=0.368	GT:AD:DP:GQ:PL	0/1:33,14:47:99:262,0,735
3R	21359650	.	TAGCCACATTTA	T	334.73	.	AC=1;AF=0.500;AN=2;BaseQRankSum=-2.676;ClippingRankSum=0.000;DP=58;ExcessHet=3.0103;FS=2.938;MLEAC=1;MLEAF=0.500;MQ=43.97;MQRankSum=0.566;QD=5.98;ReadPosRankSum=-0.044;SOR=0.295	GT:AD:DP:GQ:PL	0/1:44,12:56:99:372,0,1755
3R	21359720	.	T	G	1588.77	.	AC=2;AF=1.00;AN=2;DP=59;ExcessHet=3.0103;FS=0.000;MLEAC=2;MLEAF=1.00;MQ=43.92;QD=26.93;SOR=0.796	GT:AD:DP:GQ:PL	1/1:0,59:59:99:1617,176,0
3R	21359848	.	T	A	188.77	.	AC=1;AF=0.500;AN=2;BaseQRankSum=-3.705;ClippingRankSum=0.000;DP=59;ExcessHet=3.0103;FS=2.652;MLEAC=1;MLEAF=0.500;MQ=43.97;MQRankSum=0.648;QD=3.20;ReadPosRankSum=0.137;SOR=0.330	GT:AD:DP:GQ:PL	0/1:43,16:59:99:217,0,1021
3R	21359888	.	A	AT	1160.73	.	AC=2;AF=1.00;AN=2;BaseQRankSum=1.586;ClippingRankSum=0.000;DP=64;ExcessHet=3.0103;FS=1.920;MLEAC=2;MLEAF=1.00;MQ=43.91;MQRankSum=-0.428;QD=18.42;ReadPosRankSum=1.924;SOR=1.238	GT:AD:DP:GQ:PL	1/1:4,59:63:99:1198,102,0
3R	21359946	.	G	A	1046.77	.	AC=1;AF=0.500;AN=2;BaseQRankSum=0.023;ClippingRankSum=0.000;DP=65;ExcessHet=3.0103;FS=2.375;MLEAC=1;MLEAF=0.500;MQ=43.40;MQRankSum=0.187;QD=16.10;ReadPosRankSum=-0.563;SOR=1.193	GT:AD:DP:GQ:PL	0/1:19,46:65:99:1075,0,300
3R	21359968	.	G	A	2542.77	.	AC=2;AF=1.00;AN=2;DP=63;ExcessHet=3.0103;FS=0.000;MLEAC=2;MLEAF=1.00;MQ=43.29;QD=33.55;SOR=0.724	GT:AD:DP:GQ:PL	1/1:0,63:63:99:2571,195,0
3R	21359974	.	C	A	1784.77	.	AC=1;AF=0.500;AN=2;BaseQRankSum=-0.608;ClippingRankSum=0.000;DP=66;ExcessHet=3.0103;FS=0.000;MLEAC=1;MLEAF=0.500;MQ=43.29;MQRankSum=-0.896;QD=27.04;ReadPosRankSum=0.165;SOR=0.650	GT:AD:DP:GQ:PL	0/1:21,45:66:99:1813,0,697
3R	21359978	.	G	A	1824.77	.	AC=1;AF=0.500;AN=2;BaseQRankSum=0.816;ClippingRankSum=0.000;DP=67;ExcessHet=3.0103;FS=0.000;MLEAC=1;MLEAF=0.500;MQ=43.30;MQRankSum=-0.863;QD=27.24;ReadPosRankSum=0.047;SOR=0.776	GT:AD:DP:GQ:PL	0/1:21,46:67:99:1853,0,694
3R	21360016	.	A	G	1887.77	.	AC=2;AF=1.00;AN=2;DP=72;ExcessHet=3.0103;FS=0.000;MLEAC=2;MLEAF=1.00;MQ=43.57;QD=26.22;SOR=1.308	GT:AD:DP:GQ:PL	1/1:0,72:72:99:1916,216,0
3R	21360088	.	T	TTTGAAA	2049.73	.	AC=1;AF=0.500;AN=2;BaseQRankSum=1.696;ClippingRankSum=0.000;DP=74;ExcessHet=3.0103;FS=3.981;MLEAC=1;MLEAF=0.500;MQ=43.81;MQRankSum=-1.785;QD=27.70;ReadPosRankSum=-0.516;SOR=1.371	GT:AD:DP:GQ:PL	0/1:22,52:74:99:2087,0,1253
3R	21360100	.	C	T	1113.77	.	AC=1;AF=0.500;AN=2;BaseQRankSum=-1.198;ClippingRankSum=0.000;DP=70;ExcessHet=3.0103;FS=4.388;MLEAC=1;MLEAF=0.500;MQ=43.83;MQRankSum=-1.595;QD=15.91;ReadPosRankSum=-1.112;SOR=1.532	GT:AD:DP:GQ:PL	0/1:20,50:70:99:1142,0,330
3R	21360114	.	T	C	1098.77	.	AC=1;AF=0.500;AN=2;BaseQRankSum=1.729;ClippingRankSum=0.000;DP=67;ExcessHet=3.0103;FS=1.189;MLEAC=1;MLEAF=0.500;MQ=43.91;MQRankSum=-1.087;QD=16.40;ReadPosRankSum=-0.775;SOR=1.107	GT:AD:DP:GQ:PL	0/1:19,48:67:99:1127,0,312
3R	21360343	.	C	T	879.18	.	AC=2;AF=1.00;AN=2;BaseQRankSum=1.632;ClippingRankSum=0.000;DP=40;ExcessHet=3.0103;FS=0.000;MLEAC=2;MLEAF=1.00;MQ=43.95;MQRankSum=-0.250;QD=21.98;ReadPosRankSum=-1.382;SOR=0.655	GT:AD:DP:GQ:PL	1/1:4,36:40:10:907,10,0
3R	21360541	.	C	T	720.77	.	AC=1;AF=0.500;AN=2;BaseQRankSum=0.137;ClippingRankSum=0.000;DP=46;ExcessHet=3.0103;FS=4.880;MLEAC=1;MLEAF=0.500;MQ=44.00;MQRankSum=0.000;QD=15.67;ReadPosRankSum=0.809;SOR=0.316	GT:AD:DP:GQ:PL	0/1:13,33:46:99:749,0,194
3R	21360590	.	A	C	36.77	.	AC=1;AF=0.500;AN=2;BaseQRankSum=-1.008;ClippingRankSum=0.000;DP=52;ExcessHet=3.0103;FS=3.389;MLEAC=1;MLEAF=0.500;MQ=43.89;MQRankSum=0.647;QD=0.71;ReadPosRankSum=0.859;SOR=1.084	GT:AD:DP:GQ:PL	0/1:44,8:52:65:65,0,1095
3R	21360959	.	G	GGAGATCGAT	1745.73	.	AC=1;AF=0.500;AN=2;BaseQRankSum=0.828;ClippingRankSum=0.000;DP=65;ExcessHet=3.0103;FS=5.514;MLEAC=1;MLEAF=0.500;MQ=43.68;MQRankSum=-1.541;QD=27.28;ReadPosRankSum=-0.659;SOR=0.416	GT:AD:DP:GQ:PL	0/1:20,44:64:99:1783,0,845
3R	21360974	.	T	C	894.77	.	AC=1;AF=0.500;AN=2;BaseQRankSum=-0.718;ClippingRankSum=0.000;DP=61;ExcessHet=3.0103;FS=2.285;MLEAC=1;MLEAF=0.500;MQ=43.90;MQRankSum=-1.210;QD=14.67;ReadPosRankSum=-0.131;SOR=0.423	GT:AD:DP:GQ:PL	0/1:20,41:61:99:923,0,362
3R	21361004	.	C	A	935.77	.	AC=1;AF=0.500;AN=2;BaseQRankSum=0.315;ClippingRankSum=0.000;DP=60;ExcessHet=3.0103;FS=0.000;MLEAC=1;MLEAF=0.500;MQ=43.90;MQRankSum=-1.132;QD=15.60;ReadPosRankSum=-0.605;SOR=0.589	GT:AD:DP:GQ:PL	0/1:18,42:60:99:964,0,324
3R	21361064	.	A	G	929.77	.	AC=1;AF=0.500;AN=2;BaseQRankSum=0.401;ClippingRankSum=0.000;DP=59;ExcessHet=3.0103;FS=7.692;MLEAC=1;MLEAF=0.500;MQ=44.00;MQRankSum=0.000;QD=15.76;ReadPosRankSum=-0.049;SOR=0.478	GT:AD:DP:GQ:PL	0/1:18,41:59:99:958,0,322
3R	21361387	.	A	C	1578.77	.	AC=2;AF=1.00;AN=2;DP=58;ExcessHet=3.0103;FS=0.000;MLEAC=2;MLEAF=1.00;MQ=43.95;QD=27.22;SOR=0.914	GT:AD:DP:GQ:PL	1/1:0,58:58:99:1607,174,0
3R	21361399	.	G	A	1064.78	.	AC=1;AF=0.500;AN=2;BaseQRankSum=-1.132;ClippingRankSum=0.000;DP=56;ExcessHet=3.0103;FS=0.000;MLEAC=1;MLEAF=0.500;MQ=43.95;MQRankSum=-0.327;QD=19.36;ReadPosRankSum=0.901;SOR=0.711	GT:AD:DP:GQ:PL	0/1:7,48:55:27:1093,0,27
3R	21361570	.	T	C	939.77	.	AC=1;AF=0.500;AN=2;BaseQRankSum=-0.487;ClippingRankSum=0.000;DP=59;ExcessHet=3.0103;FS=0.000;MLEAC=1;MLEAF=0.500;MQ=43.93;MQRankSum=0.833;QD=15.93;ReadPosRankSum=-1.345;SOR=0.663	GT:AD:DP:GQ:PL	0/1:15,44:59:99:968,0,239
3R	21361623	.	A	C	1673.77	.	AC=2;AF=1.00;AN=2;DP=62;ExcessHet=3.0103;FS=0.000;MLEAC=2;MLEAF=1.00;MQ=43.94;QD=27.00;SOR=0.976	GT:AD:DP:GQ:PL	1/1:0,62:62:99:1702,186,0
3R	21362142	.	G	C	1421.77	.	AC=2;AF=1.00;AN=2;DP=54;ExcessHet=3.0103;FS=0.000;MLEAC=2;MLEAF=1.00;MQ=44.00;QD=26.33;SOR=1.445	GT:AD:DP:GQ:PL	1/1:0,54:54:99:1450,162,0
3R	21362161	.	A	G	1634.77	.	AC=2;AF=1.00;AN=2;DP=52;ExcessHet=3.0103;FS=0.000;MLEAC=2;MLEAF=1.00;MQ=44.00;QD=31.44;SOR=1.136	GT:AD:DP:GQ:PL	1/1:0,52:52:99:1663,159,0
3R	21362168	.	T	G	249.77	.	AC=1;AF=0.500;AN=2;BaseQRankSum=1.508;ClippingRankSum=0.000;DP=58;ExcessHet=3.0103;FS=1.139;MLEAC=1;MLEAF=0.500;MQ=44.00;MQRankSum=0.000;QD=4.31;ReadPosRankSum=0.236;SOR=0.456	GT:AD:DP:GQ:PL	0/1:42,16:58:99:278,0,989
3R	21362302	.	G	A	2336.77	.	AC=2;AF=1.00;AN=2;DP=74;ExcessHet=3.0103;FS=0.000;MLEAC=2;MLEAF=1.00;MQ=44.00;QD=31.58;SOR=1.061	GT:AD:DP:GQ:PL	1/1:0,74:74:99:2365,225,0
3R	21362314	.	G	C	313.77	.	AC=1;AF=0.500;AN=2;BaseQRankSum=-1.096;ClippingRankSum=0.000;DP=72;ExcessHet=3.0103;FS=9.341;MLEAC=1;MLEAF=0.500;MQ=44.00;MQRankSum=0.000;QD=4.36;ReadPosRankSum=0.626;SOR=0.694	GT:AD:DP:GQ:PL	0/1:51,21:72:99:342,0,1172
3R	21362347	.	G	GTTAAC	2693.73	.	AC=2;AF=1.00;AN=2;DP=62;ExcessHet=3.0103;FS=0.000;MLEAC=2;MLEAF=1.00;MQ=44.00;QD=30.23;SOR=1.034	GT:AD:DP:GQ:PL	1/1:0,59:59:99:2731,183,0
3R	21362441	.	T	C	1731.77	.	AC=2;AF=1.00;AN=2;DP=64;ExcessHet=3.0103;FS=0.000;MLEAC=2;MLEAF=1.00;MQ=44.00;QD=27.06;SOR=1.127	GT:AD:DP:GQ:PL	1/1:0,64:64:99:1760,192,0
3R	21362519	.	G	A	135.77	.	AC=1;AF=0.500;AN=2;BaseQRankSum=-0.040;ClippingRankSum=0.000;DP=68;ExcessHet=3.0103;FS=0.000;MLEAC=1;MLEAF=0.500;MQ=44.00;MQRankSum=0.000;QD=2.00;ReadPosRankSum=-0.596;SOR=0.730	GT:AD:DP:GQ:PL	0/1:54,14:68:99:164,0,1235
3R	21362837	.	G	A	1190.77	.	AC=1;AF=0.500;AN=2;BaseQRankSum=2.757;ClippingRankSum=0.000;DP=64;ExcessHet=3.0103;FS=0.000;MLEAC=1;MLEAF=0.500;MQ=43.92;MQRankSum=-0.692;QD=18.61;ReadPosRankSum=1.321;SOR=0.633	GT:AD:DP:GQ:PL	0/1:13,51:64:99:1219,0,157
3R	21362858	.	G	A	1745.77	.	AC=2;AF=1.00;AN=2;DP=64;ExcessHet=3.0103;FS=0.000;MLEAC=2;MLEAF=1.00;MQ=43.92;QD=27.28;SOR=1.214	GT:AD:DP:GQ:PL	1/1:0,64:64:99:1774,192,0
3R	21362927	.	T	C	1575.77	.	AC=2;AF=1.00;AN=2;DP=60;ExcessHet=3.0103;FS=0.000;MLEAC=2;MLEAF=1.00;MQ=44.00;QD=26.71;SOR=1.316	GT:AD:DP:GQ:PL	1/1:0,59:59:99:1604,177,0
3R	21362947	.	A	G	1769.77	.	AC=2;AF=1.00;AN=2;DP=65;ExcessHet=3.0103;FS=0.000;MLEAC=2;MLEAF=1.00;MQ=43.94;QD=27.23;SOR=1.249	GT:AD:DP:GQ:PL	1/1:0,65:65:99:1798,195,0
3R	21363079	.	T	G	156.77	.	AC=1;AF=0.500;AN=2;BaseQRankSum=-3.428;ClippingRankSum=0.000;DP=64;ExcessHet=3.0103;FS=0.000;MLEAC=1;MLEAF=0.500;MQ=43.91;MQRankSum=-2.613;QD=2.53;ReadPosRankSum=-0.536;SOR=0.551	GT:AD:DP:GQ:PL	0/1:48,14:62:99:185,0,1162
3R	21363120	.	C	T	1001.77	.	AC=1;AF=0.500;AN=2;BaseQRankSum=0.277;ClippingRankSum=0.000;DP=57;ExcessHet=3.0103;FS=2.719;MLEAC=1;MLEAF=0.500;MQ=43.93;MQRankSum=2.626;QD=17.89;ReadPosRankSum=-0.024;SOR=0.384	GT:AD:DP:GQ:PL	0/1:13,43:56:99:1030,0,193
3R	21363242	.	A	T	1404.77	.	AC=2;AF=1.00;AN=2;DP=52;ExcessHet=3.0103;FS=0.000;MLEAC=2;MLEAF=1.00;MQ=44.00;QD=27.01;SOR=1.136	GT:AD:DP:GQ:PL	1/1:0,52:52:99:1433,156,0
3R	21363456	.	T	G	1364.77	.	AC=2;AF=1.00;AN=2;DP=38;ExcessHet=3.0103;FS=0.000;MLEAC=2;MLEAF=1.00;MQ=44.00;QD=23.61;SOR=0.746	GT:AD:DP:GQ:PL	1/1:0,37:37:99:1393,113,0
3R	21363463	.	C	T	533.77	.	AC=1;AF=0.500;AN=2;BaseQRankSum=-2.187;ClippingRankSum=0.000;DP=36;ExcessHet=3.0103;FS=10.683;MLEAC=1;MLEAF=0.500;MQ=44.00;MQRankSum=0.000;QD=15.70;ReadPosRankSum=0.185;SOR=0.736	GT:AD:DP:GQ:PL	0/1:7,27:34:81:562,0,81
3R	21363613	.	C	T	193.77	.	AC=1;AF=0.500;AN=2;BaseQRankSum=0.641;ClippingRankSum=0.000;DP=45;ExcessHet=3.0103;FS=1.267;MLEAC=1;MLEAF=0.500;MQ=44.00;MQRankSum=0.000;QD=4.40;ReadPosRankSum=-0.691;SOR=0.889	GT:AD:DP:GQ:PL	0/1:30,14:44:99:222,0,687
3R	21363850	.	C	G	1264.77	.	AC=2;AF=1.00;AN=2;DP=32;ExcessHet=3.0103;FS=0.000;MLEAC=2;MLEAF=1.00;MQ=44.00;QD=28.56;SOR=1.284	GT:AD:DP:GQ:PL	1/1:0,32:32:96:1293,96,0
3R	21363854	.	G	A	575.77	.	AC=1;AF=0.500;AN=2;BaseQRankSum=1.071;ClippingRankSum=0.000;DP=33;ExcessHet=3.0103;FS=3.772;MLEAC=1;MLEAF=0.500;MQ=43.94;MQRankSum=-0.495;QD=17.45;ReadPosRankSum=1.871;SOR=1.609	GT:AD:DP:GQ:PL	0/1:8,25:33:99:604,0,123
3R	21363968	.	T	TAAC	2523.73	.	AC=2;AF=1.00;AN=2;DP=57;ExcessHet=3.0103;FS=0.000;MLEAC=2;MLEAF=1.00;MQ=44.00;QD=33.41;SOR=1.199	GT:AD:DP:GQ:PL	1/1:0,56:56:99:2561,174,0
3R	21364212	.	G	A	975.77	.	AC=1;AF=0.500;AN=2;BaseQRankSum=1.251;ClippingRankSum=0.000;DP=61;ExcessHet=3.0103;FS=0.000;MLEAC=1;MLEAF=0.500;MQ=44.00;MQRankSum=0.000;QD=16.00;ReadPosRankSum=-0.053;SOR=0.765	GT:AD:DP:GQ:PL	0/1:17,44:61:99:1004,0,275
3R	21364251	.	A	G	1539.77	.	AC=2;AF=1.00;AN=2;DP=58;ExcessHet=3.0103;FS=0.000;MLEAC=2;MLEAF=1.00;MQ=44.00;QD=26.55;SOR=0.693	GT:AD:DP:GQ:PL	1/1:0,58:58:99:1568,173,0
3R	21364332	.	G	C	203.77	.	AC=1;AF=0.500;AN=2;BaseQRankSum=0.258;ClippingRankSum=0.000;DP=52;ExcessHet=3.0103;FS=2.686;MLEAC=1;MLEAF=0.500;MQ=43.86;MQRankSum=0.650;QD=3.92;ReadPosRankSum=0.081;SOR=1.186	GT:AD:DP:GQ:PL	0/1:38,14:52:99:232,0,904
3R	21364426	.	G	C	881.77	.	AC=1;AF=0.500;AN=2;BaseQRankSum=-0.278;ClippingRankSum=0.000;DP=60;ExcessHet=3.0103;FS=5.801;MLEAC=1;MLEAF=0.500;MQ=43.88;MQRankSum=-0.653;QD=14.95;ReadPosRankSum=1.971;SOR=0.223	GT:AD:DP:GQ:PL	0/1:19,40:59:99:910,0,327
3R	21364678	.	A	G	1687.77	.	AC=2;AF=1.00;AN=2;DP=64;ExcessHet=3.0103;FS=0.000;MLEAC=2;MLEAF=1.00;MQ=44.00;QD=26.37;SOR=0.822	GT:AD:DP:GQ:PL	1/1:0,64:64:99:1716,190,0
3R	21364811	.	C	T	1618.77	.	AC=2;AF=1.00;AN=2;DP=61;ExcessHet=3.0103;FS=0.000;MLEAC=2;MLEAF=1.00;MQ=43.90;QD=26.98;SOR=0.760	GT:AD:DP:GQ:PL	1/1:0,60:60:99:1647,179,0
3R	21364930	.	C	T	2254.77	.	AC=2;AF=1.00;AN=2;DP=49;ExcessHet=3.0103;FS=0.000;MLEAC=2;MLEAF=1.00;MQ=43.88;QD=33.71;SOR=0.733	GT:AD:DP:GQ:PL	1/1:0,49:49:99:2283,160,0
3R	21364935	.	A	G	2313.77	.	AC=2;AF=1.00;AN=2;DP=56;ExcessHet=3.0103;FS=0.000;MLEAC=2;MLEAF=1.00;MQ=43.90;QD=33.07;SOR=0.804	GT:AD:DP:GQ:PL	1/1:0,55:55:99:2342,165,0
3R	21365006	.	C	T	1667.77	.	AC=2;AF=1.00;AN=2;DP=60;ExcessHet=3.0103;FS=0.000;MLEAC=2;MLEAF=1.00;MQ=44.00;QD=27.80;SOR=1.160	GT:AD:DP:GQ:PL	1/1:0,60:60:99:1696,180,0
3R	21365035	.	C	A	1833.77	.	AC=2;AF=1.00;AN=2;DP=68;ExcessHet=3.0103;FS=0.000;MLEAC=2;MLEAF=1.00;MQ=44.00;QD=26.97;SOR=0.880	GT:AD:DP:GQ:PL	1/1:0,68:68:99:1862,203,0
3R	21365090	.	T	C	1416.77	.	AC=2;AF=1.00;AN=2;DP=53;ExcessHet=3.0103;FS=0.000;MLEAC=2;MLEAF=1.00;MQ=43.93;QD=26.73;SOR=1.077	GT:AD:DP:GQ:PL	1/1:0,53:53:99:1445,159,0
3R	21365203	.	G	T	1754.77	.	AC=2;AF=1.00;AN=2;DP=66;ExcessHet=3.0103;FS=0.000;MLEAC=2;MLEAF=1.00;MQ=44.00;QD=26.59;SOR=1.033	GT:AD:DP:GQ:PL	1/1:0,66:66:99:1783,198,0
3R	21365217	.	C	G	1739.77	.	AC=2;AF=1.00;AN=2;DP=64;ExcessHet=3.0103;FS=0.000;MLEAC=2;MLEAF=1.00;MQ=44.00;QD=27.18;SOR=1.127	GT:AD:DP:GQ:PL	1/1:0,64:64:99:1768,192,0
3R	21365900	.	G	A	1467.77	.	AC=2;AF=1.00;AN=2;DP=54;ExcessHet=3.0103;FS=0.000;MLEAC=2;MLEAF=1.00;MQ=43.96;QD=27.18;SOR=0.931	GT:AD:DP:GQ:PL	1/1:0,54:54:99:1496,162,0
3R	21365912	.	G	C	1284.77	.	AC=2;AF=1.00;AN=2;DP=50;ExcessHet=3.0103;FS=0.000;MLEAC=2;MLEAF=1.00;MQ=43.96;QD=25.70;SOR=0.859	GT:AD:DP:GQ:PL	1/1:0,50:50:99:1313,148,0
3R	21366079	.	A	T	777.77	.	AC=1;AF=0.500;AN=2;BaseQRankSum=2.231;ClippingRankSum=0.000;DP=55;ExcessHet=3.0103;FS=4.137;MLEAC=1;MLEAF=0.500;MQ=44.00;MQRankSum=0.000;QD=14.14;ReadPosRankSum=-1.111;SOR=1.400	GT:AD:DP:GQ:PL	0/1:21,34:55:99:806,0,401
3R	21366370	.	C	G	146.77	.	AC=1;AF=0.500;AN=2;BaseQRankSum=-0.547;ClippingRankSum=0.000;DP=48;ExcessHet=3.0103;FS=2.811;MLEAC=1;MLEAF=0.500;MQ=44.00;MQRankSum=0.000;QD=3.06;ReadPosRankSum=-0.736;SOR=1.147	GT:AD:DP:GQ:PL	0/1:35,13:48:99:175,0,784
3R	21367610	.	G	A	1609.77	.	AC=2;AF=1.00;AN=2;DP=59;ExcessHet=3.0103;FS=0.000;MLEAC=2;MLEAF=1.00;MQ=44.00;QD=27.28;SOR=1.123	GT:AD:DP:GQ:PL	1/1:0,59:59:99:1638,177,0
3R	21367635	.	C	T	1682.77	.	AC=2;AF=1.00;AN=2;DP=62;ExcessHet=3.0103;FS=0.000;MLEAC=2;MLEAF=1.00;MQ=44.00;QD=27.14;SOR=0.899	GT:AD:DP:GQ:PL	1/1:0,62:62:99:1711,185,0
3R	21367749	.	A	T	420.77	.	AC=1;AF=0.500;AN=2;BaseQRankSum=0.711;ClippingRankSum=0.000;DP=73;ExcessHet=3.0103;FS=0.000;MLEAC=1;MLEAF=0.500;MQ=44.00;MQRankSum=0.000;QD=5.84;ReadPosRankSum=0.447;SOR=0.770	GT:AD:DP:GQ:PL	0/1:48,24:72:99:449,0,1080
3R	21367891	.	A	T	1612.77	.	AC=2;AF=1.00;AN=2;DP=60;ExcessHet=3.0103;FS=0.000;MLEAC=2;MLEAF=1.00;MQ=44.00;QD=27.34;SOR=1.034	GT:AD:DP:GQ:PL	1/1:0,59:59:99:1641,177,0
3R	21368432	.	T	C	2057.77	.	AC=2;AF=1.00;AN=2;DP=48;ExcessHet=3.0103;FS=0.000;MLEAC=2;MLEAF=1.00;MQ=43.92;QD=28.46;SOR=0.823	GT:AD:DP:GQ:PL	1/1:0,47:47:99:2086,147,0
3R	21368453	.	C	A	2115.77	.	AC=2;AF=1.00;AN=2;DP=49;ExcessHet=3.0103;FS=0.000;MLEAC=2;MLEAF=1.00;MQ=43.80;QD=32.38;SOR=0.776	GT:AD:DP:GQ:PL	1/1:0,48:48:99:2144,144,0
3R	21368465	.	G	C	2053.77	.	AC=2;AF=1.00;AN=2;DP=50;ExcessHet=3.0103;FS=0.000;MLEAC=2;MLEAF=1.00;MQ=43.81;QD=28.14;SOR=0.733	GT:AD:DP:GQ:PL	1/1:0,49:49:99:2082,147,0
3R	21368979	.	C	A	303.77	.	AC=1;AF=0.500;AN=2;BaseQRankSum=0.136;ClippingRankSum=0.000;DP=57;ExcessHet=3.0103;FS=2.557;MLEAC=1;MLEAF=0.500;MQ=44.00;MQRankSum=0.000;QD=5.33;ReadPosRankSum=1.279;SOR=1.172	GT:AD:DP:GQ:PL	0/1:39,18:57:99:332,0,893
3R	21369054	.	AT	A	278.73	.	AC=1;AF=0.500;AN=2;BaseQRankSum=-1.101;ClippingRankSum=0.000;DP=54;ExcessHet=3.0103;FS=4.032;MLEAC=1;MLEAF=0.500;MQ=44.00;MQRankSum=0.000;QD=5.16;ReadPosRankSum=0.571;SOR=1.264	GT:AD:DP:GQ:PL	0/1:35,19:54:99:316,0,765
3R	21369684	.	A	T	272.77	.	AC=1;AF=0.500;AN=2;BaseQRankSum=-0.805;ClippingRankSum=0.000;DP=42;ExcessHet=3.0103;FS=2.786;MLEAC=1;MLEAF=0.500;MQ=43.72;MQRankSum=-1.517;QD=6.49;ReadPosRankSum=-1.239;SOR=0.754	GT:AD:DP:GQ:PL	0/1:26,16:42:99:301,0,611
3R	21369703	.	C	T	272.77	.	AC=1;AF=0.500;AN=2;BaseQRankSum=-1.063;ClippingRankSum=0.000;DP=44;ExcessHet=3.0103;FS=0.000;MLEAC=1;MLEAF=0.500;MQ=43.60;MQRankSum=-0.379;QD=6.20;ReadPosRankSum=1.214;SOR=0.745	GT:AD:DP:GQ:PL	0/1:27,17:44:99:301,0,620
3R	21369740	.	C	A	1073.77	.	AC=1;AF=0.500;AN=2;BaseQRankSum=1.949;ClippingRankSum=0.000;DP=46;ExcessHet=3.0103;FS=0.000;MLEAC=1;MLEAF=0.500;MQ=43.47;MQRankSum=-0.343;QD=23.34;ReadPosRankSum=-0.897;SOR=0.577	GT:AD:DP:GQ:PL	0/1:17,29:46:99:1102,0,618
3R	21369743	.	T	C	1045.77	.	AC=1;AF=0.500;AN=2;BaseQRankSum=0.651;ClippingRankSum=0.000;DP=45;ExcessHet=3.0103;FS=0.000;MLEAC=1;MLEAF=0.500;MQ=43.45;MQRankSum=-0.411;QD=23.24;ReadPosRankSum=-0.291;SOR=0.644	GT:AD:DP:GQ:PL	0/1:17,28:45:99:1074,0,621
3R	21369766	.	A	T	745.77	.	AC=1;AF=0.500;AN=2;BaseQRankSum=-0.148;ClippingRankSum=0.000;DP=49;ExcessHet=3.0103;FS=2.692;MLEAC=1;MLEAF=0.500;MQ=43.34;MQRankSum=0.013;QD=15.22;ReadPosRankSum=-0.078;SOR=0.553	GT:AD:DP:GQ:PL	0/1:15,34:49:99:774,0,263
3R	21369777	.	A	G	1996.77	.	AC=2;AF=1.00;AN=2;DP=46;ExcessHet=3.0103;FS=0.000;MLEAC=2;MLEAF=1.00;MQ=43.34;QD=29.95;SOR=0.693	GT:AD:DP:GQ:PL	1/1:0,46:46:99:2025,138,0
3R	21369787	.	A	T	2038.77	.	AC=2;AF=1.00;AN=2;DP=44;ExcessHet=3.0103;FS=0.000;MLEAC=2;MLEAF=1.00;MQ=43.24;QD=35.44;SOR=0.784	GT:AD:DP:GQ:PL	1/1:0,44:44:99:2067,141,0
3R	21369790	.	A	G	2038.77	.	AC=2;AF=1.00;AN=2;DP=47;ExcessHet=3.0103;FS=0.000;MLEAC=2;MLEAF=1.00;MQ=43.25;QD=30.51;SOR=0.823	GT:AD:DP:GQ:PL	1/1:0,47:47:99:2067,141,0
3R	21369828	.	C	T	1411.77	.	AC=2;AF=1.00;AN=2;DP=52;ExcessHet=3.0103;FS=0.000;MLEAC=2;MLEAF=1.00;MQ=43.26;QD=27.15;SOR=0.853	GT:AD:DP:GQ:PL	1/1:0,52:52:99:1440,156,0
3R	21369846	.	G	T	1447.77	.	AC=2;AF=1.00;AN=2;DP=54;ExcessHet=3.0103;FS=0.000;MLEAC=2;MLEAF=1.00;MQ=43.33;QD=26.81;SOR=0.846	GT:AD:DP:GQ:PL	1/1:0,54:54:99:1476,162,0
3R	21369858	.	C	T	1489.77	.	AC=2;AF=1.00;AN=2;DP=55;ExcessHet=3.0103;FS=0.000;MLEAC=2;MLEAF=1.00;MQ=43.27;QD=27.09;SOR=0.804	GT:AD:DP:GQ:PL	1/1:0,55:55:99:1518,165,0
3R	21369869	.	C	T	1472.77	.	AC=2;AF=1.00;AN=2;DP=54;ExcessHet=3.0103;FS=0.000;MLEAC=2;MLEAF=1.00;MQ=43.29;QD=27.27;SOR=0.767	GT:AD:DP:GQ:PL	1/1:0,54:54:99:1501,162,0
3R	21369882	.	A	G	2371.77	.	AC=2;AF=1.00;AN=2;DP=56;ExcessHet=3.0103;FS=0.000;MLEAC=2;MLEAF=1.00;MQ=43.26;QD=29.74;SOR=0.765	GT:AD:DP:GQ:PL	1/1:0,56:56:99:2400,168,0
3R	21369889	.	T	G	2300.77	.	AC=2;AF=1.00;AN=2;DP=51;ExcessHet=3.0103;FS=0.000;MLEAC=2;MLEAF=1.00;MQ=43.23;QD=30.47;SOR=0.900	GT:AD:DP:GQ:PL	1/1:0,51:51:99:2329,162,0
3R	21369900	.	T	C	1245.77	.	AC=2;AF=1.00;AN=2;DP=47;ExcessHet=3.0103;FS=0.000;MLEAC=2;MLEAF=1.00;MQ=43.16;QD=26.51;SOR=1.022	GT:AD:DP:GQ:PL	1/1:0,47:47:99:1274,141,0
3R	21369922	.	C	T	1940.77	.	AC=2;AF=1.00;AN=2;DP=44;ExcessHet=3.0103;FS=0.000;MLEAC=2;MLEAF=1.00;MQ=43.06;QD=30.37;SOR=0.883	GT:AD:DP:GQ:PL	1/1:0,44:44:99:1969,132,0
3R	21369931	.	A	G	2031.77	.	AC=2;AF=1.00;AN=2;DP=47;ExcessHet=3.0103;FS=0.000;MLEAC=2;MLEAF=1.00;MQ=43.03;QD=27.40;SOR=0.823	GT:AD:DP:GQ:PL	1/1:0,47:47:99:2060,141,0
3R	21369948	.	G	C	1188.77	.	AC=2;AF=1.00;AN=2;DP=45;ExcessHet=3.0103;FS=0.000;MLEAC=2;MLEAF=1.00;MQ=43.10;QD=26.42;SOR=0.737	GT:AD:DP:GQ:PL	1/1:0,45:45:99:1217,135,0
3R	21369965	.	G	A	1110.77	.	AC=2;AF=1.00;AN=2;DP=41;ExcessHet=3.0103;FS=0.000;MLEAC=2;MLEAF=1.00;MQ=43.11;QD=27.09;SOR=0.843	GT:AD:DP:GQ:PL	1/1:0,41:41:99:1139,123,0
3R	21369983	.	T	C	1054.77	.	AC=2;AF=1.00;AN=2;DP=41;ExcessHet=3.0103;FS=0.000;MLEAC=2;MLEAF=1.00;MQ=43.28;QD=25.73;SOR=0.843	GT:AD:DP:GQ:PL	1/1:0,41:41:99:1083,122,0
3R	21369998	.	C	G	1180.77	.	AC=2;AF=1.00;AN=2;DP=44;ExcessHet=3.0103;FS=0.000;MLEAC=2;MLEAF=1.00;MQ=43.37;QD=26.84;SOR=0.883	GT:AD:DP:GQ:PL	1/1:0,44:44:99:1209,132,0
3R	21371382	.	T	C	1905.77	.	AC=1;AF=0.500;AN=2;BaseQRankSum=-3.487;ClippingRankSum=0.000;DP=61;ExcessHet=3.0103;FS=1.179;MLEAC=1;MLEAF=0.500;MQ=43.78;MQRankSum=-0.480;QD=31.24;ReadPosRankSum=-0.303;SOR=0.662	GT:AD:DP:GQ:PL	0/1:13,48:61:99:1934,0,575
3R	21371391	.	C	A	2053.77	.	AC=1;AF=0.500;AN=2;BaseQRankSum=-0.745;ClippingRankSum=0.000;DP=62;ExcessHet=3.0103;FS=0.000;MLEAC=1;MLEAF=0.500;MQ=43.79;MQRankSum=-0.475;QD=33.13;ReadPosRankSum=-0.619;SOR=0.603	GT:AD:DP:GQ:PL	0/1:13,49:62:99:2082,0,639
3R	21371392	.	A	C	2028.77	.	AC=1;AF=0.500;AN=2;BaseQRankSum=-3.049;ClippingRankSum=0.000;DP=63;ExcessHet=3.0103;FS=0.000;MLEAC=1;MLEAF=0.500;MQ=43.79;MQRankSum=-0.471;QD=32.20;ReadPosRankSum=-0.827;SOR=0.638	GT:AD:DP:GQ:PL	0/1:13,50:63:99:2057,0,642
3R	21371401	.	G	A	2173.77	.	AC=1;AF=0.500;AN=2;BaseQRankSum=-1.803;ClippingRankSum=0.000;DP=68;ExcessHet=3.0103;FS=0.000;MLEAC=1;MLEAF=0.500;MQ=43.81;MQRankSum=-0.449;QD=31.97;ReadPosRankSum=-0.951;SOR=0.665	GT:AD:DP:GQ:PL	0/1:13,55:68:99:2202,0,601
3R	21371440	.	G	A	1269.77	.	AC=1;AF=0.500;AN=2;BaseQRankSum=-0.937;ClippingRankSum=0.000;DP=70;ExcessHet=3.0103;FS=2.416;MLEAC=1;MLEAF=0.500;MQ=43.81;MQRankSum=-0.487;QD=18.14;ReadPosRankSum=1.217;SOR=0.422	GT:AD:DP:GQ:PL	0/1:15,55:70:99:1298,0,216
3R	21371559	.	C	CCG	1544.73	.	AC=1;AF=0.500;AN=2;BaseQRankSum=1.314;ClippingRankSum=0.000;DP=57;ExcessHet=3.0103;FS=1.131;MLEAC=1;MLEAF=0.500;MQ=44.00;MQRankSum=0.000;QD=27.10;ReadPosRankSum=-0.576;SOR=0.456	GT:AD:DP:GQ:PL	0/1:18,39:57:99:1582,0,984
3R	21371561	.	ATT	A	1544.73	.	AC=1;AF=0.500;AN=2;BaseQRankSum=0.947;ClippingRankSum=0.000;DP=57;ExcessHet=3.0103;FS=1.131;MLEAC=1;MLEAF=0.500;MQ=44.00;MQRankSum=0.000;QD=27.10;ReadPosRankSum=-0.807;SOR=0.456	GT:AD:DP:GQ:PL	0/1:18,39:57:99:1582,0,984
3R	21371599	.	A	G	875.77	.	AC=1;AF=0.500;AN=2;BaseQRankSum=1.543;ClippingRankSum=0.000;DP=59;ExcessHet=3.0103;FS=2.413;MLEAC=1;MLEAF=0.500;MQ=44.00;MQRankSum=0.000;QD=14.84;ReadPosRankSum=-2.095;SOR=1.158	GT:AD:DP:GQ:PL	0/1:19,40:59:99:904,0,327
3R	21371748	.	C	A	986.77	.	AC=1;AF=0.500;AN=2;BaseQRankSum=1.896;ClippingRankSum=0.000;DP=62;ExcessHet=3.0103;FS=2.444;MLEAC=1;MLEAF=0.500;MQ=44.00;MQRankSum=0.000;QD=15.92;ReadPosRankSum=-1.641;SOR=0.968	GT:AD:DP:GQ:PL	0/1:17,45:62:99:1015,0,284
3R	21372021	.	T	C	1297.77	.	AC=1;AF=0.500;AN=2;BaseQRankSum=1.564;ClippingRankSum=0.000;DP=78;ExcessHet=3.0103;FS=5.499;MLEAC=1;MLEAF=0.500;MQ=43.88;MQRankSum=1.052;QD=17.08;ReadPosRankSum=2.102;SOR=0.249	GT:AD:DP:GQ:PL	0/1:20,56:76:99:1326,0,312
3R	21372081	.	G	A	1127.77	.	AC=1;AF=0.500;AN=2;BaseQRankSum=2.322;ClippingRankSum=0.000;DP=71;ExcessHet=3.0103;FS=5.845;MLEAC=1;MLEAF=0.500;MQ=43.86;MQRankSum=0.867;QD=15.88;ReadPosRankSum=-1.330;SOR=0.209	GT:AD:DP:GQ:PL	0/1:21,50:71:99:1156,0,332
3R	21372134	.	T	G	1142.77	.	AC=1;AF=0.500;AN=2;BaseQRankSum=-0.621;ClippingRankSum=0.000;DP=77;ExcessHet=3.0103;FS=2.058;MLEAC=1;MLEAF=0.500;MQ=44.00;MQRankSum=0.000;QD=14.84;ReadPosRankSum=0.139;SOR=0.481	GT:AD:DP:GQ:PL	0/1:25,52:77:99:1171,0,462
3R	21372279	.	T	C	1219.77	.	AC=1;AF=0.500;AN=2;BaseQRankSum=1.776;ClippingRankSum=0.000;DP=69;ExcessHet=3.0103;FS=5.860;MLEAC=1;MLEAF=0.500;MQ=44.00;MQRankSum=0.000;QD=17.68;ReadPosRankSum=-0.415;SOR=0.238	GT:AD:DP:GQ:PL	0/1:16,53:69:99:1248,0,225
3R	21372385	.	A	T	1847.77	.	AC=2;AF=1.00;AN=2;DP=67;ExcessHet=3.0103;FS=0.000;MLEAC=2;MLEAF=1.00;MQ=43.96;QD=27.58;SOR=0.990	GT:AD:DP:GQ:PL	1/1:0,67:67:99:1876,201,0
3R	21372402	.	C	A	1886.77	.	AC=1;AF=0.500;AN=2;BaseQRankSum=0.957;ClippingRankSum=0.000;DP=65;ExcessHet=3.0103;FS=1.109;MLEAC=1;MLEAF=0.500;MQ=43.96;MQRankSum=-0.536;QD=29.03;ReadPosRankSum=-0.201;SOR=0.543	GT:AD:DP:GQ:PL	0/1:16,49:65:99:1915,0,513
3R	21372412	.	C	T	1848.77	.	AC=1;AF=0.500;AN=2;BaseQRankSum=0.893;ClippingRankSum=0.000;DP=61;ExcessHet=3.0103;FS=0.000;MLEAC=1;MLEAF=0.500;MQ=43.95;MQRankSum=-0.533;QD=30.31;ReadPosRankSum=0.077;SOR=0.582	GT:AD:DP:GQ:PL	0/1:15,46:61:99:1877,0,494
3R	21372435	.	A	G	2626.77	.	AC=2;AF=1.00;AN=2;DP=59;ExcessHet=3.0103;FS=0.000;MLEAC=2;MLEAF=1.00;MQ=43.95;QD=31.96;SOR=0.726	GT:AD:DP:GQ:PL	1/1:0,59:59:99:2655,178,0
3R	21372436	.	T	C	2626.77	.	AC=2;AF=1.00;AN=2;DP=59;ExcessHet=3.0103;FS=0.000;MLEAC=2;MLEAF=1.00;MQ=43.95;QD=29.10;SOR=0.726	GT:AD:DP:GQ:PL	1/1:0,59:59:99:2655,178,0
3R	21372521	.	A	G	1644.77	.	AC=2;AF=1.00;AN=2;DP=60;ExcessHet=3.0103;FS=0.000;MLEAC=2;MLEAF=1.00;MQ=44.00;QD=27.41;SOR=1.071	GT:AD:DP:GQ:PL	1/1:0,60:60:99:1673,180,0
3R	21372656	.	T	C	44.77	.	AC=1;AF=0.500;AN=2;BaseQRankSum=1.521;ClippingRankSum=0.000;DP=50;ExcessHet=3.0103;FS=0.000;MLEAC=1;MLEAF=0.500;MQ=44.00;MQRankSum=0.000;QD=0.90;ReadPosRankSum=-0.832;SOR=0.606	GT:AD:DP:GQ:PL	0/1:42,8:50:73:73,0,997
3R	21372890	.	G	A	1106.10	.	AC=1;AF=0.500;AN=2;BaseQRankSum=-1.070;ClippingRankSum=0.000;DP=57;ExcessHet=3.0103;FS=0.000;MLEAC=1;MLEAF=0.500;MQ=43.97;MQRankSum=2.700;QD=19.75;ReadPosRankSum=-0.701;SOR=0.526	GT:AD:DP:GQ:PL	0/1:7,49:56:11:1134,0,11
3R	21373136	.	A	G	49.77	.	AC=1;AF=0.500;AN=2;BaseQRankSum=0.904;ClippingRankSum=0.000;DP=50;ExcessHet=3.0103;FS=1.509;MLEAC=1;MLEAF=0.500;MQ=43.88;MQRankSum=-3.973;QD=1.02;ReadPosRankSum=-0.041;SOR=1.115	GT:AD:DP:GQ:PL	0/1:41,8:49:78:78,0,959
3R	21373139	.	G	GTCAATAA	2323.73	.	AC=2;AF=1.00;AN=2;DP=50;ExcessHet=3.0103;FS=0.000;MLEAC=2;MLEAF=1.00;MQ=43.88;QD=29.10;SOR=0.818	GT:AD:DP:GQ:PL	1/1:0,49:49:99:2361,159,0
3R	21373163	.	A	AATAT	309.73	.	AC=1;AF=0.500;AN=2;BaseQRankSum=0.331;ClippingRankSum=0.000;DP=47;ExcessHet=3.0103;FS=0.000;MLEAC=1;MLEAF=0.500;MQ=43.25;MQRankSum=-2.668;QD=6.59;ReadPosRankSum=-1.587;SOR=0.892	GT:AD:DP:GQ:PL	0/1:37,10:47:99:347,0,1564
3R	21373172	.	A	T	274.77	.	AC=1;AF=0.500;AN=2;BaseQRankSum=0.201;ClippingRankSum=0.000;DP=47;ExcessHet=3.0103;FS=0.000;MLEAC=1;MLEAF=0.500;MQ=43.25;MQRankSum=-2.668;QD=5.85;ReadPosRankSum=-1.418;SOR=0.643	GT:AD:DP:GQ:PL	0/1:37,10:47:99:303,0,1593
3R	21373173	.	T	A	277.77	.	AC=1;AF=0.500;AN=2;BaseQRankSum=1.288;ClippingRankSum=0.000;DP=48;ExcessHet=3.0103;FS=0.000;MLEAC=1;MLEAF=0.500;MQ=43.27;MQRankSum=-2.718;QD=5.79;ReadPosRankSum=-1.283;SOR=0.598	GT:AD:DP:GQ:PL	0/1:38,10:48:99:306,0,1551
3R	21373186	.	T	C	146.77	.	AC=1;AF=0.500;AN=2;BaseQRankSum=-0.937;ClippingRankSum=0.000;DP=50;ExcessHet=3.0103;FS=0.000;MLEAC=1;MLEAF=0.500;MQ=43.30;MQRankSum=-2.395;QD=2.94;ReadPosRankSum=-1.773;SOR=0.898	GT:AD:DP:GQ:PL	0/1:38,12:50:99:175,0,907
3R	21373217	.	T	A	112.77	.	AC=1;AF=0.500;AN=2;BaseQRankSum=-0.751;ClippingRankSum=0.000;DP=52;ExcessHet=3.0103;FS=0.000;MLEAC=1;MLEAF=0.500;MQ=43.40;MQRankSum=-1.334;QD=2.17;ReadPosRankSum=1.235;SOR=0.807	GT:AD:DP:GQ:PL	0/1:41,11:52:99:141,0,964
3R	21373314	.	G	T	95.77	.	AC=1;AF=0.500;AN=2;BaseQRankSum=-0.254;ClippingRankSum=0.000;DP=50;ExcessHet=3.0103;FS=0.000;MLEAC=1;MLEAF=0.500;MQ=43.86;MQRankSum=-2.786;QD=1.95;ReadPosRankSum=-0.678;SOR=0.589	GT:AD:DP:GQ:PL	0/1:39,10:49:99:124,0,860
3R	21373345	.	C	T	881.77	.	AC=1;AF=0.500;AN=2;BaseQRankSum=1.726;ClippingRankSum=0.000;DP=53;ExcessHet=3.0103;FS=0.000;MLEAC=1;MLEAF=0.500;MQ=43.83;MQRankSum=2.937;QD=16.96;ReadPosRankSum=1.841;SOR=0.859	GT:AD:DP:GQ:PL	0/1:14,38:52:99:910,0,197
3R	21373396	.	G	C	1389.77	.	AC=2;AF=1.00;AN=2;DP=53;ExcessHet=3.0103;FS=0.000;MLEAC=2;MLEAF=1.00;MQ=43.63;QD=26.73;SOR=0.770	GT:AD:DP:GQ:PL	1/1:0,52:52:99:1418,156,0
3R	21373412	.	C	G	1053.77	.	AC=1;AF=0.500;AN=2;BaseQRankSum=0.190;ClippingRankSum=0.000;DP=52;ExcessHet=3.0103;FS=5.565;MLEAC=1;MLEAF=0.500;MQ=43.61;MQRankSum=2.531;QD=20.26;ReadPosRankSum=-0.808;SOR=0.529	GT:AD:DP:GQ:PL	0/1:24,28:52:99:1082,0,910
3R	21373422	.	C	T	1079.77	.	AC=1;AF=0.500;AN=2;BaseQRankSum=1.982;ClippingRankSum=0.000;DP=54;ExcessHet=3.0103;FS=2.329;MLEAC=1;MLEAF=0.500;MQ=43.57;MQRankSum=2.011;QD=20.00;ReadPosRankSum=-1.890;SOR=0.407	GT:AD:DP:GQ:PL	0/1:24,30:54:99:1108,0,907
3R	21373457	.	A	G	644.77	.	AC=1;AF=0.500;AN=2;BaseQRankSum=0.255;ClippingRankSum=0.000;DP=61;ExcessHet=3.0103;FS=3.524;MLEAC=1;MLEAF=0.500;MQ=43.57;MQRankSum=1.225;QD=10.57;ReadPosRankSum=-0.737;SOR=0.468	GT:AD:DP:GQ:PL	0/1:30,31:61:99:673,0,637
3R	21373477	.	A	T	409.77	.	AC=1;AF=0.500;AN=2;BaseQRankSum=-2.076;ClippingRankSum=0.000;DP=57;ExcessHet=3.0103;FS=9.378;MLEAC=1;MLEAF=0.500;MQ=43.57;MQRankSum=-1.259;QD=7.19;ReadPosRankSum=0.385;SOR=0.792	GT:AD:DP:GQ:PL	0/1:33,24:57:99:438,0,724
3R	21373502	.	C	A	815.77	.	AC=1;AF=0.500;AN=2;BaseQRankSum=1.739;ClippingRankSum=0.000;DP=53;ExcessHet=3.0103;FS=8.554;MLEAC=1;MLEAF=0.500;MQ=43.82;MQRankSum=0.728;QD=15.39;ReadPosRankSum=-0.433;SOR=0.990	GT:AD:DP:GQ:PL	0/1:17,36:53:99:844,0,303
3R	21373643	.	T	C	2024.77	.	AC=2;AF=1.00;AN=2;DP=52;ExcessHet=3.0103;FS=0.000;MLEAC=2;MLEAF=1.00;MQ=43.92;QD=25.30;SOR=1.244	GT:AD:DP:GQ:PL	1/1:0,52:52:99:2053,156,0
3R	21373644	.	T	C	1416.77	.	AC=1;AF=0.500;AN=2;BaseQRankSum=-0.445;ClippingRankSum=0.000;DP=52;ExcessHet=3.0103;FS=2.642;MLEAC=1;MLEAF=0.500;MQ=43.92;MQRankSum=-0.966;QD=27.25;ReadPosRankSum=0.076;SOR=1.325	GT:AD:DP:GQ:PL	0/1:17,35:52:99:1445,0,596
3R	21373649	.	A	G	1416.77	.	AC=1;AF=0.500;AN=2;BaseQRankSum=-0.533;ClippingRankSum=0.000;DP=53;ExcessHet=3.0103;FS=4.254;MLEAC=1;MLEAF=0.500;MQ=43.93;MQRankSum=-0.952;QD=26.73;ReadPosRankSum=-0.917;SOR=1.385	GT:AD:DP:GQ:PL	0/1:17,36:53:99:1445,0,596
3R	21373734	.	T	A	842.77	.	AC=1;AF=0.500;AN=2;BaseQRankSum=-0.935;ClippingRankSum=0.000;DP=73;ExcessHet=3.0103;FS=3.410;MLEAC=1;MLEAF=0.500;MQ=43.87;MQRankSum=1.674;QD=11.54;ReadPosRankSum=0.873;SOR=0.362	GT:AD:DP:GQ:PL	0/1:48,25:73:99:871,0,1857
3R	21373746	.	G	A	876.77	.	AC=1;AF=0.500;AN=2;BaseQRankSum=1.812;ClippingRankSum=0.000;DP=68;ExcessHet=3.0103;FS=2.128;MLEAC=1;MLEAF=0.500;MQ=43.86;MQRankSum=1.717;QD=12.89;ReadPosRankSum=-0.023;SOR=0.446	GT:AD:DP:GQ:PL	0/1:44,24:68:99:905,0,1890
3R	21373747	.	G	A	876.77	.	AC=1;AF=0.500;AN=2;BaseQRankSum=2.428;ClippingRankSum=0.000;DP=69;ExcessHet=3.0103;FS=3.535;MLEAC=1;MLEAF=0.500;MQ=43.83;MQRankSum=1.871;QD=12.71;ReadPosRankSum=0.220;SOR=0.326	GT:AD:DP:GQ:PL	0/1:45,24:69:99:905,0,1890
3R	21373756	.	C	T	798.77	.	AC=1;AF=0.500;AN=2;BaseQRankSum=0.198;ClippingRankSum=0.000;DP=69;ExcessHet=3.0103;FS=2.172;MLEAC=1;MLEAF=0.500;MQ=43.83;MQRankSum=1.813;QD=11.58;ReadPosRankSum=-0.149;SOR=0.408	GT:AD:DP:GQ:PL	0/1:46,23:69:99:827,0,1839
3R	21373766	.	A	G	2187.77	.	AC=2;AF=1.00;AN=2;DP=68;ExcessHet=3.0103;FS=0.000;MLEAC=2;MLEAF=1.00;MQ=43.80;QD=32.17;SOR=0.949	GT:AD:DP:GQ:PL	1/1:0,68:68:99:2216,206,0
3R	21373817	.	T	TA	250.73	.	AC=1;AF=0.500;AN=2;BaseQRankSum=-0.598;ClippingRankSum=0.000;DP=60;ExcessHet=3.0103;FS=2.381;MLEAC=1;MLEAF=0.500;MQ=43.71;MQRankSum=2.339;QD=4.48;ReadPosRankSum=-1.685;SOR=0.592	GT:AD:DP:GQ:PL	0/1:37,19:56:99:288,0,638
3R	21373825	.	C	G	2627.77	.	AC=2;AF=1.00;AN=2;DP=58;ExcessHet=3.0103;FS=0.000;MLEAC=2;MLEAF=1.00;MQ=43.70;QD=33.43;SOR=0.762	GT:AD:DP:GQ:PL	1/1:0,58:58:99:2656,186,0
3R	21373837	.	C	T	2579.77	.	AC=2;AF=1.00;AN=2;DP=59;ExcessHet=3.0103;FS=0.000;MLEAC=2;MLEAF=1.00;MQ=43.46;QD=29.25;SOR=0.950	GT:AD:DP:GQ:PL	1/1:0,59:59:99:2608,178,0
3R	21373848	.	G	A	1588.77	.	AC=1;AF=0.500;AN=2;BaseQRankSum=1.871;ClippingRankSum=0.000;DP=63;ExcessHet=3.0103;FS=2.216;MLEAC=1;MLEAF=0.500;MQ=43.46;MQRankSum=-1.688;QD=25.22;ReadPosRankSum=1.400;SOR=0.967	GT:AD:DP:GQ:PL	0/1:23,40:63:99:1617,0,825
3R	21373850	.	A	T	1588.77	.	AC=1;AF=0.500;AN=2;BaseQRankSum=-2.828;ClippingRankSum=0.000;DP=62;ExcessHet=3.0103;FS=2.241;MLEAC=1;MLEAF=0.500;MQ=43.42;MQRankSum=-1.767;QD=25.63;ReadPosRankSum=1.023;SOR=0.780	GT:AD:DP:GQ:PL	0/1:22,40:62:99:1617,0,825
3R	21373887	.	T	C	1803.77	.	AC=1;AF=0.500;AN=2;BaseQRankSum=-2.548;ClippingRankSum=0.000;DP=63;ExcessHet=3.0103;FS=2.305;MLEAC=1;MLEAF=0.500;MQ=43.30;MQRankSum=-1.872;QD=28.63;ReadPosRankSum=-2.262;SOR=0.430	GT:AD:DP:GQ:PL	0/1:19,44:63:99:1832,0,662
3R	21373894	.	C	T	1926.77	.	AC=1;AF=0.500;AN=2;BaseQRankSum=-1.342;ClippingRankSum=0.000;DP=68;ExcessHet=3.0103;FS=3.604;MLEAC=1;MLEAF=0.500;MQ=43.36;MQRankSum=-1.800;QD=28.33;ReadPosRankSum=-2.275;SOR=0.372	GT:AD:DP:GQ:PL	0/1:20,48:68:99:1955,0,695
3R	21373918	.	A	G	1836.77	.	AC=1;AF=0.500;AN=2;BaseQRankSum=2.427;ClippingRankSum=0.000;DP=66;ExcessHet=3.0103;FS=5.333;MLEAC=1;MLEAF=0.500;MQ=43.32;MQRankSum=-1.331;QD=27.83;ReadPosRankSum=-0.259;SOR=0.260	GT:AD:DP:GQ:PL	0/1:22,44:66:99:1865,0,785
3R	21373919	.	T	C	1794.77	.	AC=1;AF=0.500;AN=2;BaseQRankSum=1.069;ClippingRankSum=0.000;DP=67;ExcessHet=3.0103;FS=6.921;MLEAC=1;MLEAF=0.500;MQ=43.33;MQRankSum=-1.287;QD=26.79;ReadPosRankSum=-0.347;SOR=0.241	GT:AD:DP:GQ:PL	0/1:22,45:67:99:1823,0,788
3R	21373938	.	A	C	1805.77	.	AC=1;AF=0.500;AN=2;BaseQRankSum=0.326;ClippingRankSum=0.000;DP=69;ExcessHet=3.0103;FS=5.221;MLEAC=1;MLEAF=0.500;MQ=43.38;MQRankSum=-1.195;QD=26.17;ReadPosRankSum=1.611;SOR=0.269	GT:AD:DP:GQ:PL	0/1:23,46:69:99:1834,0,788
3R	21373976	.	C	G	1926.77	.	AC=1;AF=0.500;AN=2;BaseQRankSum=-1.268;ClippingRankSum=0.000;DP=62;ExcessHet=3.0103;FS=6.119;MLEAC=1;MLEAF=0.500;MQ=43.21;MQRankSum=-0.807;QD=31.08;ReadPosRankSum=0.000;SOR=0.359	GT:AD:DP:GQ:PL	0/1:16,46:62:99:1955,0,505
3R	21373977	.	T	C	206.77	.	AC=1;AF=0.500;AN=2;BaseQRankSum=0.968;ClippingRankSum=0.000;DP=63;ExcessHet=3.0103;FS=8.435;MLEAC=1;MLEAF=0.500;MQ=43.27;MQRankSum=1.382;QD=3.28;ReadPosRankSum=0.549;SOR=1.911	GT:AD:DP:GQ:PL	0/1:48,15:63:99:235,0,1970
3R	21373978	.	G	T	1926.77	.	AC=1;AF=0.500;AN=2;BaseQRankSum=0.896;ClippingRankSum=0.000;DP=63;ExcessHet=3.0103;FS=8.435;MLEAC=1;MLEAF=0.500;MQ=43.27;MQRankSum=-1.362;QD=30.58;ReadPosRankSum=-0.436;SOR=0.160	GT:AD:DP:GQ:PL	0/1:15,48:63:99:1955,0,505
3R	21373990	.	T	C	1861.77	.	AC=1;AF=0.500;AN=2;BaseQRankSum=-0.825;ClippingRankSum=0.000;DP=59;ExcessHet=3.0103;FS=9.530;MLEAC=1;MLEAF=0.500;MQ=43.42;MQRankSum=-1.529;QD=31.56;ReadPosRankSum=-1.107;SOR=0.279	GT:AD:DP:GQ:PL	0/1:13,46:59:99:1890,0,411
3R	21374055	.	T	TAA	864.73	.	AC=1;AF=0.500;AN=2;BaseQRankSum=-0.528;ClippingRankSum=0.000;DP=49;ExcessHet=3.0103;FS=0.000;MLEAC=1;MLEAF=0.500;MQ=43.44;MQRankSum=-2.230;QD=20.11;ReadPosRankSum=-0.853;SOR=0.638	GT:AD:DP:GQ:PL	0/1:9,34:43:99:902,0,433
3R	21374071	.	AAT	A	1405.73	.	AC=1;AF=0.500;AN=2;BaseQRankSum=-1.893;ClippingRankSum=0.000;DP=50;ExcessHet=3.0103;FS=5.391;MLEAC=1;MLEAF=0.500;MQ=43.37;MQRankSum=-2.428;QD=28.69;ReadPosRankSum=-0.546;SOR=0.464	GT:AD:DP:GQ:PL	0/1:10,39:49:99:1443,0,623
3R	21374082	.	CA	C	757.73	.	AC=1;AF=0.500;AN=2;BaseQRankSum=-3.140;ClippingRankSum=0.000;DP=49;ExcessHet=3.0103;FS=0.000;MLEAC=1;MLEAF=0.500;MQ=43.36;MQRankSum=-2.471;QD=15.79;ReadPosRankSum=-1.145;SOR=0.914	GT:AD:DP:GQ:PL	0/1:10,38:48:99:795,0,462
3R	21374097	.	GA	G	757.73	.	AC=1;AF=0.500;AN=2;BaseQRankSum=-0.888;ClippingRankSum=0.000;DP=50;ExcessHet=3.0103;FS=0.000;MLEAC=1;MLEAF=0.500;MQ=43.37;MQRankSum=-2.471;QD=15.79;ReadPosRankSum=0.470;SOR=0.914	GT:AD:DP:GQ:PL	0/1:10,38:48:99:795,0,461
3R	21374109	.	T	A	1077.77	.	AC=1;AF=0.500;AN=2;BaseQRankSum=-1.093;ClippingRankSum=0.000;DP=56;ExcessHet=3.0103;FS=1.315;MLEAC=1;MLEAF=0.500;MQ=43.47;MQRankSum=-2.236;QD=19.60;ReadPosRankSum=0.434;SOR=1.022	GT:AD:DP:GQ:PL	0/1:11,44:55:99:1106,0,494
3R	21374181	.	AAG	A	1559.73	.	AC=1;AF=0.500;AN=2;BaseQRankSum=1.026;ClippingRankSum=0.000;DP=61;ExcessHet=3.0103;FS=2.829;MLEAC=1;MLEAF=0.500;MQ=43.55;MQRankSum=-0.067;QD=26.44;ReadPosRankSum=0.010;SOR=0.727	GT:AD:DP:GQ:PL	0/1:12,47:59:99:1597,0,285
3R	21374214	.	C	A	360.77	.	AC=1;AF=0.500;AN=2;BaseQRankSum=-1.754;ClippingRankSum=0.000;DP=58;ExcessHet=3.0103;FS=1.190;MLEAC=1;MLEAF=0.500;MQ=43.66;MQRankSum=-0.178;QD=6.22;ReadPosRankSum=-1.157;SOR=0.903	GT:AD:DP:GQ:PL	0/1:45,13:58:99:389,0,1808
3R	21374215	.	CTT	C	348.73	.	AC=1;AF=0.500;AN=2;BaseQRankSum=-2.008;ClippingRankSum=0.000;DP=59;ExcessHet=3.0103;FS=1.209;MLEAC=1;MLEAF=0.500;MQ=43.67;MQRankSum=-0.205;QD=5.91;ReadPosRankSum=-1.175;SOR=0.960	GT:AD:DP:GQ:PL	0/1:46,13:59:99:386,0,1850
3R	21374219	.	T	A	1678.77	.	AC=1;AF=0.500;AN=2;BaseQRankSum=-0.777;ClippingRankSum=0.000;DP=55;ExcessHet=3.0103;FS=1.240;MLEAC=1;MLEAF=0.500;MQ=43.68;MQRankSum=0.307;QD=30.52;SOR=0.427	GT:AD:DP:GQ:PL	0/1:13,42:55:99:1707,0,419
3R	21374229	.	T	C	1695.77	.	AC=1;AF=0.500;AN=2;BaseQRankSum=0.968;ClippingRankSum=0.000;DP=53;ExcessHet=3.0103;FS=1.336;MLEAC=1;MLEAF=0.500;MQ=43.82;MQRankSum=-1.169;QD=32.00;ReadPosRankSum=-0.077;SOR=0.384	GT:AD:DP:GQ:PL	0/1:11,42:53:99:1724,0,403
3R	21374251	.	T	G	1701.77	.	AC=1;AF=0.500;AN=2;BaseQRankSum=-0.256;ClippingRankSum=0.000;DP=58;ExcessHet=3.0103;FS=1.224;MLEAC=1;MLEAF=0.500;MQ=43.86;MQRankSum=-1.083;QD=29.34;ReadPosRankSum=-0.625;SOR=0.454	GT:AD:DP:GQ:PL	0/1:13,45:58:99:1730,0,323
3R	21374283	.	C	CG	395.73	.	AC=1;AF=0.500;AN=2;BaseQRankSum=-1.418;ClippingRankSum=0.000;DP=53;ExcessHet=3.0103;FS=2.712;MLEAC=1;MLEAF=0.500;MQ=43.89;MQRankSum=1.033;QD=7.47;ReadPosRankSum=1.220;SOR=1.179	GT:AD:DP:GQ:PL	0/1:40,13:53:99:433,0,1591
3R	21374285	.	AT	A	525.73	.	AC=1;AF=0.500;AN=2;BaseQRankSum=-0.106;ClippingRankSum=0.000;DP=55;ExcessHet=3.0103;FS=1.229;MLEAC=1;MLEAF=0.500;MQ=43.89;MQRankSum=-1.092;QD=10.73;ReadPosRankSum=-0.199;SOR=0.542	GT:AD:DP:GQ:PL	0/1:14,35:49:99:563,0,450
3R	21374286	.	T	A	404.77	.	AC=1;AF=0.500;AN=2;BaseQRankSum=-0.701;ClippingRankSum=0.000;DP=55;ExcessHet=3.0103;FS=1.209;MLEAC=1;MLEAF=0.500;MQ=43.89;MQRankSum=1.083;QD=7.64;ReadPosRankSum=0.616;SOR=0.940	GT:AD:DP:GQ:PL	0/1:39,14:53:99:433,0,1591
3R	21374406	.	A	C	1118.77	.	AC=1;AF=0.500;AN=2;BaseQRankSum=-0.302;ClippingRankSum=0.000;DP=73;ExcessHet=3.0103;FS=1.002;MLEAC=1;MLEAF=0.500;MQ=43.90;MQRankSum=-0.611;QD=15.54;ReadPosRankSum=0.440;SOR=0.981	GT:AD:DP:GQ:PL	0/1:21,51:72:99:1147,0,357
3R	21374444	.	T	TC	2335.73	.	AC=2;AF=1.00;AN=2;DP=70;ExcessHet=3.0103;FS=0.000;MLEAC=2;MLEAF=1.00;MQ=43.87;QD=33.85;SOR=0.844	GT:AD:DP:GQ:PL	1/1:0,69:69:99:2373,208,0
3R	21374513	.	T	C	927.77	.	AC=1;AF=0.500;AN=2;BaseQRankSum=0.232;ClippingRankSum=0.000;DP=61;ExcessHet=3.0103;FS=1.048;MLEAC=1;MLEAF=0.500;MQ=43.85;MQRankSum=-0.971;QD=15.21;ReadPosRankSum=1.087;SOR=0.954	GT:AD:DP:GQ:PL	0/1:20,41:61:99:956,0,363
3R	21374629	.	G	A	413.77	.	AC=1;AF=0.500;AN=2;BaseQRankSum=-0.666;ClippingRankSum=0.000;DP=54;ExcessHet=3.0103;FS=10.430;MLEAC=1;MLEAF=0.500;MQ=44.00;MQRankSum=0.000;QD=7.81;ReadPosRankSum=-1.553;SOR=0.793	GT:AD:DP:GQ:PL	0/1:31,22:53:99:442,0,687
3R	21374642	.	C	T	1518.77	.	AC=2;AF=1.00;AN=2;DP=57;ExcessHet=3.0103;FS=0.000;MLEAC=2;MLEAF=1.00;MQ=44.00;QD=27.12;SOR=0.922	GT:AD:DP:GQ:PL	1/1:0,56:56:99:1547,168,0
3R	21374788	.	G	A	246.77	.	AC=1;AF=0.500;AN=2;BaseQRankSum=2.116;ClippingRankSum=0.000;DP=67;ExcessHet=3.0103;FS=7.973;MLEAC=1;MLEAF=0.500;MQ=44.00;MQRankSum=0.000;QD=3.68;ReadPosRankSum=0.345;SOR=1.714	GT:AD:DP:GQ:PL	0/1:50,17:67:99:275,0,1208
3R	21374957	.	C	CT	255.73	.	AC=1;AF=0.500;AN=2;BaseQRankSum=1.862;ClippingRankSum=0.000;DP=76;ExcessHet=3.0103;FS=0.000;MLEAC=1;MLEAF=0.500;MQ=44.00;MQRankSum=0.000;QD=3.55;ReadPosRankSum=-0.834;SOR=0.735	GT:AD:DP:GQ:PL	0/1:49,23:72:99:293,0,828
3R	21375307	.	C	T	1380.77	.	AC=2;AF=1.00;AN=2;DP=50;ExcessHet=3.0103;FS=0.000;MLEAC=2;MLEAF=1.00;MQ=44.00;QD=27.62;SOR=0.952	GT:AD:DP:GQ:PL	1/1:0,50:50:99:1409,150,0
3R	21375358	.	G	A	204.77	.	AC=1;AF=0.500;AN=2;BaseQRankSum=1.913;ClippingRankSum=0.000;DP=51;ExcessHet=3.0103;FS=1.207;MLEAC=1;MLEAF=0.500;MQ=44.00;MQRankSum=0.000;QD=4.02;ReadPosRankSum=-0.137;SOR=0.468	GT:AD:DP:GQ:PL	0/1:37,14:51:99:233,0,860
3R	21375409	.	T	A	1417.77	.	AC=2;AF=1.00;AN=2;DP=53;ExcessHet=3.0103;FS=0.000;MLEAC=2;MLEAF=1.00;MQ=44.00;QD=26.75;SOR=0.808	GT:AD:DP:GQ:PL	1/1:0,53:53:99:1446,159,0
3R	21375676	.	C	T	2038.77	.	AC=1;AF=0.500;AN=2;BaseQRankSum=-0.032;ClippingRankSum=0.000;DP=59;ExcessHet=3.0103;FS=1.434;MLEAC=1;MLEAF=0.500;MQ=43.87;MQRankSum=-0.720;QD=34.56;ReadPosRankSum=-1.763;SOR=0.826	GT:AD:DP:GQ:PL	0/1:9,50:59:99:2067,0,311
3R	21375679	.	C	G	2038.77	.	AC=1;AF=0.500;AN=2;BaseQRankSum=-0.459;ClippingRankSum=0.000;DP=58;ExcessHet=3.0103;FS=1.427;MLEAC=1;MLEAF=0.500;MQ=43.87;MQRankSum=-0.727;QD=27.43;ReadPosRankSum=-1.184;SOR=0.778	GT:AD:DP:GQ:PL	0/1:9,49:58:99:2067,0,311
3R	21375915	.	GAA	G,GAAA	930.73	.	AC=1,1;AF=0.500,0.500;AN=2;BaseQRankSum=1.379;ClippingRankSum=0.000;DP=53;ExcessHet=3.0103;FS=3.100;MLEAC=1,1;MLEAF=0.500,0.500;MQ=43.52;MQRankSum=-0.420;QD=18.99;ReadPosRankSum=1.336;SOR=0.353	GT:AD:DP:GQ:PL	1/2:1,12,36:49:99:968,741,1402,347,0,345
3R	21375963	.	A	C	261.77	.	AC=1;AF=0.500;AN=2;BaseQRankSum=-2.297;ClippingRankSum=0.000;DP=56;ExcessHet=3.0103;FS=6.113;MLEAC=1;MLEAF=0.500;MQ=43.59;MQRankSum=0.283;QD=4.76;ReadPosRankSum=0.192;SOR=1.283	GT:AD:DP:GQ:PL	0/1:38,17:55:99:290,0,876
3R	21376096	.	T	A	2007.77	.	AC=2;AF=1.00;AN=2;DP=76;ExcessHet=3.0103;FS=0.000;MLEAC=2;MLEAF=1.00;MQ=42.97;QD=27.13;SOR=0.747	GT:AD:DP:GQ:PL	1/1:0,74:74:99:2036,222,0
3R	21376152	.	C	CTTTTTTGAAATATT	1167.73	.	AC=1;AF=0.500;AN=2;BaseQRankSum=-0.384;ClippingRankSum=0.000;DP=69;ExcessHet=3.0103;FS=0.000;MLEAC=1;MLEAF=0.500;MQ=42.02;MQRankSum=-0.273;QD=17.69;ReadPosRankSum=0.172;SOR=0.702	GT:AD:DP:GQ:PL	0/1:16,50:66:99:1205,0,218
3R	21376155	.	C	CTTTGAAATATTTT,CTTATG	2968.73	.	AC=1,1;AF=0.500,0.500;AN=2;DP=65;ExcessHet=3.0103;FS=0.000;MLEAC=1,1;MLEAF=0.500,0.500;MQ=41.92;QD=29.84;SOR=0.976	GT:AD:DP:GQ:PL	1/2:0,16,46:62:99:3006,1309,1099,442,0,230
3R	21376156	.	C	CTTATGT,T	2926.73	.	AC=1,1;AF=0.500,0.500;AN=2;DP=67;ExcessHet=3.0103;FS=0.000;MLEAC=1,1;MLEAF=0.500,0.500;MQ=41.99;QD=29.68;SOR=0.986	GT:AD:DP:GQ:PL	1/2:0,15,45:60:99:2964,1280,1073,442,0,233
3R	21376196	.	C	A	339.77	.	AC=1;AF=0.500;AN=2;BaseQRankSum=-0.620;ClippingRankSum=0.000;DP=67;ExcessHet=3.0103;FS=3.670;MLEAC=1;MLEAF=0.500;MQ=42.59;MQRankSum=1.200;QD=5.07;ReadPosRankSum=0.703;SOR=0.831	GT:AD:DP:GQ:PL	0/1:46,21:67:99:368,0,1057
3R	21376227	.	T	C	903.77	.	AC=1;AF=0.500;AN=2;BaseQRankSum=-1.482;ClippingRankSum=0.000;DP=68;ExcessHet=3.0103;FS=0.955;MLEAC=1;MLEAF=0.500;MQ=43.34;MQRankSum=-0.426;QD=13.29;ReadPosRankSum=0.297;SOR=0.545	GT:AD:DP:GQ:PL	0/1:26,42:68:99:932,0,515
3R	21376267	.	A	T	2133.77	.	AC=2;AF=1.00;AN=2;DP=78;ExcessHet=3.0103;FS=0.000;MLEAC=2;MLEAF=1.00;MQ=43.61;QD=27.36;SOR=1.670	GT:AD:DP:GQ:PL	1/1:0,78:78:99:2162,234,0
3R	21376301	.	A	C	3365.77	.	AC=2;AF=1.00;AN=2;DP=76;ExcessHet=3.0103;FS=0.000;MLEAC=2;MLEAF=1.00;MQ=43.55;QD=25.46;SOR=1.609	GT:AD:DP:GQ:PL	1/1:0,76:76:99:3394,229,0
3R	21376302	.	A	C	3365.77	.	AC=2;AF=1.00;AN=2;DP=76;ExcessHet=3.0103;FS=0.000;MLEAC=2;MLEAF=1.00;MQ=43.55;QD=30.79;SOR=1.609	GT:AD:DP:GQ:PL	1/1:0,76:76:99:3394,229,0
3R	21376572	.	T	TC	184.73	.	AC=1;AF=0.500;AN=2;BaseQRankSum=0.227;ClippingRankSum=0.000;DP=51;ExcessHet=3.0103;FS=10.018;MLEAC=1;MLEAF=0.500;MQ=43.87;MQRankSum=1.021;QD=3.69;ReadPosRankSum=0.898;SOR=1.934	GT:AD:DP:GQ:PL	0/1:38,12:50:99:222,0,1038
3R	21377109	.	AC	A	186.73	.	AC=1;AF=0.500;AN=2;BaseQRankSum=1.600;ClippingRankSum=0.000;DP=36;ExcessHet=3.0103;FS=0.000;MLEAC=1;MLEAF=0.500;MQ=42.55;MQRankSum=-1.381;QD=5.34;ReadPosRankSum=0.018;SOR=0.813	GT:AD:DP:GQ:PL	0/1:25,10:35:99:224,0,755
3R	21377117	.	C	CTGCAACTAACTAAAACATTGTTTACAGCAGCCAGA	1886.73	.	AC=2;AF=1.00;AN=2;DP=33;ExcessHet=3.0103;FS=0.000;MLEAC=2;MLEAF=1.00;MQ=42.41;QD=28.49;SOR=1.179	GT:AD:DP:GQ:PL	1/1:0,33:33:99:1924,129,0
3R	21377127	.	T	C	1483.77	.	AC=2;AF=1.00;AN=2;DP=33;ExcessHet=3.0103;FS=0.000;MLEAC=2;MLEAF=1.00;MQ=42.47;QD=31.17;SOR=1.179	GT:AD:DP:GQ:PL	1/1:0,33:33:99:1512,102,0
3R	21377164	.	T	C	299.77	.	AC=1;AF=0.500;AN=2;BaseQRankSum=-0.055;ClippingRankSum=0.000;DP=36;ExcessHet=3.0103;FS=6.067;MLEAC=1;MLEAF=0.500;MQ=43.10;MQRankSum=-0.508;QD=8.33;ReadPosRankSum=0.231;SOR=0.148	GT:AD:DP:GQ:PL	0/1:26,10:36:99:328,0,1017
3R	21377165	.	G	A	299.77	.	AC=1;AF=0.500;AN=2;BaseQRankSum=0.227;ClippingRankSum=0.000;DP=37;ExcessHet=3.0103;FS=6.202;MLEAC=1;MLEAF=0.500;MQ=43.12;MQRankSum=-0.575;QD=8.10;ReadPosRankSum=0.362;SOR=0.136	GT:AD:DP:GQ:PL	0/1:27,10:37:99:328,0,1017
3R	21377247	.	G	T	388.77	.	AC=1;AF=0.500;AN=2;BaseQRankSum=-1.447;ClippingRankSum=0.000;DP=50;ExcessHet=3.0103;FS=7.493;MLEAC=1;MLEAF=0.500;MQ=43.48;MQRankSum=-0.497;QD=7.93;ReadPosRankSum=-1.847;SOR=0.154	GT:AD:DP:GQ:PL	0/1:36,13:49:99:417,0,1469
3R	21377255	.	C	G	367.77	.	AC=1;AF=0.500;AN=2;BaseQRankSum=-0.707;ClippingRankSum=0.000;DP=49;ExcessHet=3.0103;FS=7.505;MLEAC=1;MLEAF=0.500;MQ=43.47;MQRankSum=-0.601;QD=7.66;ReadPosRankSum=-1.203;SOR=0.154	GT:AD:DP:GQ:PL	0/1:36,12:48:99:396,0,1478
3R	21377256	.	T	A	367.77	.	AC=1;AF=0.500;AN=2;BaseQRankSum=-1.593;ClippingRankSum=0.000;DP=49;ExcessHet=3.0103;FS=7.505;MLEAC=1;MLEAF=0.500;MQ=43.47;MQRankSum=-0.601;QD=7.66;ReadPosRankSum=-1.203;SOR=0.154	GT:AD:DP:GQ:PL	0/1:36,12:48:99:396,0,1478
3R	21377295	.	C	T	122.77	.	AC=1;AF=0.500;AN=2;BaseQRankSum=2.727;ClippingRankSum=0.000;DP=52;ExcessHet=3.0103;FS=5.093;MLEAC=1;MLEAF=0.500;MQ=43.25;MQRankSum=-1.628;QD=2.41;ReadPosRankSum=1.585;SOR=1.139	GT:AD:DP:GQ:PL	0/1:40,11:51:99:151,0,919
3R	21377433	.	C	T	50.77	.	AC=1;AF=0.500;AN=2;BaseQRankSum=0.031;ClippingRankSum=0.000;DP=44;ExcessHet=3.0103;FS=0.000;MLEAC=1;MLEAF=0.500;MQ=43.24;MQRankSum=-3.715;QD=1.15;ReadPosRankSum=-0.528;SOR=0.593	GT:AD:DP:GQ:PL	0/1:36,8:44:79:79,0,838
3R	21377514	.	ATT	A,AT	762.73	.	AC=1,1;AF=0.500,0.500;AN=2;DP=45;ExcessHet=3.0103;FS=0.000;MLEAC=1,1;MLEAF=0.500,0.500;MQ=41.98;QD=19.56;SOR=1.096	GT:AD:DP:GQ:PL	1/2:0,12,27:39:99:800,495,525,239,0,128
3R	21377557	.	C	T	109.77	.	AC=1;AF=0.500;AN=2;BaseQRankSum=-0.087;ClippingRankSum=0.000;DP=44;ExcessHet=3.0103;FS=5.423;MLEAC=1;MLEAF=0.500;MQ=42.05;MQRankSum=-5.332;QD=2.49;ReadPosRankSum=0.084;SOR=1.569	GT:AD:DP:GQ:PL	0/1:34,10:44:99:138,0,794
3R	21377583	.	C	G	244.77	.	AC=1;AF=0.500;AN=2;BaseQRankSum=0.592;ClippingRankSum=0.000;DP=46;ExcessHet=3.0103;FS=1.338;MLEAC=1;MLEAF=0.500;MQ=42.19;MQRankSum=-5.913;QD=5.32;ReadPosRankSum=-0.762;SOR=0.951	GT:AD:DP:GQ:PL	0/1:36,10:46:99:273,0,1468
3R	21377586	.	T	C	218.77	.	AC=1;AF=0.500;AN=2;BaseQRankSum=-0.124;ClippingRankSum=0.000;DP=44;ExcessHet=3.0103;FS=0.000;MLEAC=1;MLEAF=0.500;MQ=42.28;MQRankSum=-5.706;QD=4.97;ReadPosRankSum=-0.366;SOR=0.830	GT:AD:DP:GQ:PL	0/1:35,9:44:99:247,0,1443
3R	21377640	.	G	GGTGGAA	203.73	.	AC=1;AF=0.500;AN=2;BaseQRankSum=-2.625;ClippingRankSum=0.000;DP=56;ExcessHet=3.0103;FS=0.000;MLEAC=1;MLEAF=0.500;MQ=42.73;MQRankSum=-6.807;QD=3.84;ReadPosRankSum=-0.983;SOR=0.701	GT:AD:DP:GQ:PL	0/1:44,9:53:99:241,0,1853
3R	21377654	.	T	A	255.77	.	AC=1;AF=0.500;AN=2;BaseQRankSum=-2.192;ClippingRankSum=0.000;DP=53;ExcessHet=3.0103;FS=0.000;MLEAC=1;MLEAF=0.500;MQ=42.02;MQRankSum=-6.850;QD=4.83;ReadPosRankSum=-1.811;SOR=0.917	GT:AD:DP:GQ:PL	0/1:43,10:53:99:284,0,1859
3R	21377672	.	GTATT	G	321.73	.	AC=1;AF=0.500;AN=2;BaseQRankSum=-1.653;ClippingRankSum=0.000;DP=59;ExcessHet=3.0103;FS=4.770;MLEAC=1;MLEAF=0.500;MQ=41.86;MQRankSum=-7.285;QD=5.45;ReadPosRankSum=-1.642;SOR=1.392	GT:AD:DP:GQ:PL	0/1:47,12:59:99:359,0,1979
3R	21377676	.	T	G	1025.77	.	AC=1;AF=0.500;AN=2;BaseQRankSum=2.082;ClippingRankSum=0.000;DP=56;ExcessHet=3.0103;FS=4.916;MLEAC=1;MLEAF=0.500;MQ=41.78;MQRankSum=7.115;QD=18.32;ReadPosRankSum=1.423;SOR=0.654	GT:AD:DP:GQ:PL	0/1:11,45:56:99:1054,0,327
3R	21377688	.	G	C	339.77	.	AC=1;AF=0.500;AN=2;BaseQRankSum=-1.422;ClippingRankSum=0.000;DP=55;ExcessHet=3.0103;FS=6.889;MLEAC=1;MLEAF=0.500;MQ=41.49;MQRankSum=-7.037;QD=6.18;ReadPosRankSum=-1.407;SOR=1.356	GT:AD:DP:GQ:PL	0/1:43,12:55:99:368,0,1853
3R	21377690	.	A	ACTTTC	414.73	.	AC=1;AF=0.500;AN=2;BaseQRankSum=-0.975;ClippingRankSum=0.000;DP=55;ExcessHet=3.0103;FS=7.519;MLEAC=1;MLEAF=0.500;MQ=41.74;MQRankSum=-7.020;QD=7.54;ReadPosRankSum=-0.853;SOR=1.752	GT:AD:DP:GQ:PL	0/1:44,11:55:99:452,0,1847
3R	21377691	.	A	ATAATGT	456.73	.	AC=1;AF=0.500;AN=2;BaseQRankSum=-0.339;ClippingRankSum=0.000;DP=55;ExcessHet=3.0103;FS=7.519;MLEAC=1;MLEAF=0.500;MQ=41.74;MQRankSum=-7.020;QD=8.30;ReadPosRankSum=-0.811;SOR=1.752	GT:AD:DP:GQ:PL	0/1:44,11:55:99:494,0,1844
3R	21377696	.	T	C	426.77	.	AC=1;AF=0.500;AN=2;BaseQRankSum=0.500;ClippingRankSum=0.000;DP=58;ExcessHet=3.0103;FS=4.464;MLEAC=1;MLEAF=0.500;MQ=41.05;MQRankSum=-7.253;QD=7.36;ReadPosRankSum=-1.763;SOR=1.248	GT:AD:DP:GQ:PL	0/1:44,14:58:99:455,0,1805
3R	21377716	.	T	TGCGAACC	417.73	.	AC=1;AF=0.500;AN=2;BaseQRankSum=0.162;ClippingRankSum=0.000;DP=56;ExcessHet=3.0103;FS=2.774;MLEAC=1;MLEAF=0.500;MQ=40.79;MQRankSum=-7.130;QD=7.46;ReadPosRankSum=-0.728;SOR=1.104	GT:AD:DP:GQ:PL	0/1:43,13:56:99:455,0,1805
3R	21377722	.	GCTTAA	G	360.73	.	AC=1;AF=0.500;AN=2;BaseQRankSum=-1.518;ClippingRankSum=0.000;DP=62;ExcessHet=3.0103;FS=1.195;MLEAC=1;MLEAF=0.500;MQ=40.95;MQRankSum=-7.519;QD=5.82;ReadPosRankSum=-0.224;SOR=0.740	GT:AD:DP:GQ:PL	0/1:49,13:62:99:398,0,2018
3R	21377747	.	G	A	339.77	.	AC=1;AF=0.500;AN=2;BaseQRankSum=0.766;ClippingRankSum=0.000;DP=56;ExcessHet=3.0103;FS=0.000;MLEAC=1;MLEAF=0.500;MQ=40.75;MQRankSum=-7.122;QD=6.07;ReadPosRankSum=-0.310;SOR=0.610	GT:AD:DP:GQ:PL	0/1:44,12:56:99:368,0,1853
3R	21377754	.	A	C	330.77	.	AC=1;AF=0.500;AN=2;BaseQRankSum=-0.523;ClippingRankSum=0.000;DP=55;ExcessHet=3.0103;FS=0.000;MLEAC=1;MLEAF=0.500;MQ=40.69;MQRankSum=-7.056;QD=6.01;ReadPosRankSum=-1.366;SOR=0.650	GT:AD:DP:GQ:PL	0/1:43,12:55:99:359,0,1979
3R	21377756	.	C	CA	327.73	.	AC=1;AF=0.500;AN=2;BaseQRankSum=0.608;ClippingRankSum=0.000;DP=55;ExcessHet=3.0103;FS=1.274;MLEAC=1;MLEAF=0.500;MQ=40.94;MQRankSum=-7.039;QD=5.96;ReadPosRankSum=-1.106;SOR=0.789	GT:AD:DP:GQ:PL	0/1:44,11:55:99:365,0,1895
3R	21377761	.	T	TA	294.73	.	AC=1;AF=0.500;AN=2;BaseQRankSum=-0.069;ClippingRankSum=0.000;DP=54;ExcessHet=3.0103;FS=0.000;MLEAC=1;MLEAF=0.500;MQ=40.89;MQRankSum=-6.973;QD=5.46;ReadPosRankSum=-2.161;SOR=0.822	GT:AD:DP:GQ:PL	0/1:43,11:54:99:332,0,1772
3R	21377763	.	C	A	300.77	.	AC=1;AF=0.500;AN=2;BaseQRankSum=1.911;ClippingRankSum=0.000;DP=54;ExcessHet=3.0103;FS=0.000;MLEAC=1;MLEAF=0.500;MQ=40.89;MQRankSum=-6.973;QD=5.57;ReadPosRankSum=-2.698;SOR=0.822	GT:AD:DP:GQ:PL	0/1:43,11:54:99:329,0,1814
3R	21377768	.	T	A	297.77	.	AC=1;AF=0.500;AN=2;BaseQRankSum=0.000;ClippingRankSum=0.000;DP=55;ExcessHet=3.0103;FS=0.000;MLEAC=1;MLEAF=0.500;MQ=40.94;MQRankSum=-7.039;QD=5.41;ReadPosRankSum=-3.022;SOR=0.859	GT:AD:DP:GQ:PL	0/1:44,11:55:99:326,0,1856
3R	21377774	.	G	GTT	294.73	.	AC=1;AF=0.500;AN=2;BaseQRankSum=0.890;ClippingRankSum=0.000;DP=52;ExcessHet=3.0103;FS=0.000;MLEAC=1;MLEAF=0.500;MQ=40.76;MQRankSum=-6.837;QD=5.67;ReadPosRankSum=-4.249;SOR=0.821	GT:AD:DP:GQ:PL	0/1:41,11:52:99:332,0,1772
3R	21377779	.	A	ACCT	291.73	.	AC=1;AF=0.500;AN=2;BaseQRankSum=1.788;ClippingRankSum=0.000;DP=53;ExcessHet=3.0103;FS=0.000;MLEAC=1;MLEAF=0.500;MQ=40.82;MQRankSum=-6.905;QD=5.50;ReadPosRankSum=-4.499;SOR=0.859	GT:AD:DP:GQ:PL	0/1:42,11:53:99:329,0,1814
3R	21377781	.	G	GTAGTTCCATAT	291.73	.	AC=1;AF=0.500;AN=2;BaseQRankSum=-0.755;ClippingRankSum=0.000;DP=52;ExcessHet=3.0103;FS=0.000;MLEAC=1;MLEAF=0.500;MQ=41.66;MQRankSum=-6.755;QD=5.61;ReadPosRankSum=-3.642;SOR=0.693	GT:AD:DP:GQ:PL	0/1:44,8:52:99:329,0,1814
3R	21377783	.	C	CA	165.73	.	AC=1;AF=0.500;AN=2;BaseQRankSum=0.712;ClippingRankSum=0.000;DP=50;ExcessHet=3.0103;FS=0.000;MLEAC=1;MLEAF=0.500;MQ=42.19;MQRankSum=-6.509;QD=3.31;ReadPosRankSum=-3.153;SOR=0.693	GT:AD:DP:GQ:PL	0/1:44,6:50:99:203,0,1823
3R	21377785	.	A	AT	81.73	.	AC=1;AF=0.500;AN=2;BaseQRankSum=-1.584;ClippingRankSum=0.000;DP=50;ExcessHet=3.0103;FS=0.000;MLEAC=1;MLEAF=0.500;MQ=42.19;MQRankSum=-6.509;QD=1.63;ReadPosRankSum=-3.287;SOR=0.693	GT:AD:DP:GQ:PL	0/1:44,6:50:99:119,0,1829
3R	21377787	.	C	A	84.77	.	AC=1;AF=0.500;AN=2;BaseQRankSum=0.295;ClippingRankSum=0.000;DP=48;ExcessHet=3.0103;FS=0.000;MLEAC=1;MLEAF=0.500;MQ=42.11;MQRankSum=-6.375;QD=1.77;ReadPosRankSum=-3.759;SOR=0.693	GT:AD:DP:GQ:PL	0/1:42,6:48:99:113,0,1913
3R	21377790	.	T	TACGTTAGGGATGTGAAGTAGGTC	123.73	.	AC=1;AF=0.500;AN=2;BaseQRankSum=-2.357;ClippingRankSum=0.000;DP=50;ExcessHet=3.0103;FS=0.000;MLEAC=1;MLEAF=0.500;MQ=42.19;MQRankSum=-6.509;QD=2.47;ReadPosRankSum=-3.778;SOR=0.610	GT:AD:DP:GQ:PL	0/1:44,6:50:99:161,0,1826
3R	21377794	.	A	AGAGG	252.73	.	AC=1;AF=0.500;AN=2;BaseQRankSum=0.066;ClippingRankSum=0.000;DP=49;ExcessHet=3.0103;FS=0.000;MLEAC=1;MLEAF=0.500;MQ=42.08;MQRankSum=-6.374;QD=5.27;ReadPosRankSum=-3.837;SOR=0.606	GT:AD:DP:GQ:PL	0/1:42,6:48:99:290,0,1775
3R	21377795	.	C	CGTGTAAGTGATTTTATATATTTATAG	252.73	.	AC=1;AF=0.500;AN=2;BaseQRankSum=2.473;ClippingRankSum=0.000;DP=46;ExcessHet=3.0103;FS=2.163;MLEAC=1;MLEAF=0.500;MQ=42.94;MQRankSum=-5.761;QD=5.62;ReadPosRankSum=-2.732;SOR=1.126	GT:AD:DP:GQ:PL	0/1:42,3:45:99:290,0,1775
3R	21377799	.	C	T	145.77	.	AC=1;AF=0.500;AN=2;BaseQRankSum=-1.761;ClippingRankSum=0.000;DP=47;ExcessHet=3.0103;FS=4.236;MLEAC=1;MLEAF=0.500;MQ=42.74;MQRankSum=-6.660;QD=3.17;ReadPosRankSum=-3.836;SOR=1.966	GT:AD:DP:GQ:PL	0/1:40,6:46:99:174,0,1659
3R	21377801	.	C	CTTTTCTTA	136.73	.	AC=1;AF=0.500;AN=2;BaseQRankSum=0.052;ClippingRankSum=0.000;DP=47;ExcessHet=3.0103;FS=1.652;MLEAC=1;MLEAF=0.500;MQ=42.77;MQRankSum=-6.659;QD=2.97;ReadPosRankSum=-3.706;SOR=1.063	GT:AD:DP:GQ:PL	0/1:40,6:46:99:174,0,1659
3R	21377806	.	A	T	100.77	.	AC=1;AF=0.500;AN=2;BaseQRankSum=1.162;ClippingRankSum=0.000;DP=48;ExcessHet=3.0103;FS=0.000;MLEAC=1;MLEAF=0.500;MQ=42.79;MQRankSum=-6.734;QD=2.14;ReadPosRankSum=-2.762;SOR=1.008	GT:AD:DP:GQ:PL	0/1:41,6:47:99:129,0,1704
3R	21377808	.	A	ATT	85.73	.	AC=1;AF=0.500;AN=2;BaseQRankSum=-0.493;ClippingRankSum=0.000;DP=45;ExcessHet=3.0103;FS=1.648;MLEAC=1;MLEAF=0.500;MQ=42.71;MQRankSum=-6.506;QD=1.95;ReadPosRankSum=-3.084;SOR=1.051	GT:AD:DP:GQ:PL	0/1:38,6:44:99:123,0,1788
3R	21377810	.	T	TCAA	123.73	.	AC=1;AF=0.500;AN=2;BaseQRankSum=1.353;ClippingRankSum=0.000;DP=46;ExcessHet=3.0103;FS=1.742;MLEAC=1;MLEAF=0.500;MQ=42.74;MQRankSum=-6.583;QD=2.75;ReadPosRankSum=-2.831;SOR=1.258	GT:AD:DP:GQ:PL	0/1:39,6:45:99:161,0,1659
3R	21377817	.	C	CA	159.73	.	AC=1;AF=0.500;AN=2;BaseQRankSum=-1.584;ClippingRankSum=0.000;DP=49;ExcessHet=3.0103;FS=1.530;MLEAC=1;MLEAF=0.500;MQ=42.45;MQRankSum=-6.798;QD=3.33;ReadPosRankSum=-2.823;SOR=1.179	GT:AD:DP:GQ:PL	0/1:40,8:48:99:197,0,1626
3R	21377867	.	A	T	480.77	.	AC=1;AF=0.500;AN=2;BaseQRankSum=-2.252;ClippingRankSum=0.000;DP=62;ExcessHet=3.0103;FS=0.000;MLEAC=1;MLEAF=0.500;MQ=41.02;MQRankSum=-7.623;QD=7.88;ReadPosRankSum=2.133;SOR=0.573	GT:AD:DP:GQ:PL	0/1:45,16:61:99:509,0,1660
3R	21377886	.	T	C	478.77	.	AC=1;AF=0.500;AN=2;BaseQRankSum=-0.736;ClippingRankSum=0.000;DP=61;ExcessHet=3.0103;FS=2.506;MLEAC=1;MLEAF=0.500;MQ=41.26;MQRankSum=-7.624;QD=7.85;ReadPosRankSum=0.550;SOR=0.795	GT:AD:DP:GQ:PL	0/1:45,16:61:99:507,0,1674
3R	21377924	.	A	AATAAGTTTAAAAG	359.73	.	AC=1;AF=0.500;AN=2;BaseQRankSum=1.087;ClippingRankSum=0.000;DP=61;ExcessHet=3.0103;FS=0.000;MLEAC=1;MLEAF=0.500;MQ=41.67;MQRankSum=-7.531;QD=6.10;ReadPosRankSum=-3.284;SOR=0.660	GT:AD:DP:GQ:PL	0/1:46,13:59:99:397,0,1893
3R	21377927	.	C	CAATTTTTTTTAATATTT	393.73	.	AC=1;AF=0.500;AN=2;BaseQRankSum=-1.230;ClippingRankSum=0.000;DP=56;ExcessHet=3.0103;FS=0.000;MLEAC=1;MLEAF=0.500;MQ=41.97;MQRankSum=-7.356;QD=7.03;ReadPosRankSum=-2.461;SOR=0.877	GT:AD:DP:GQ:PL	0/1:46,10:56:99:431,0,1889
3R	21377933	.	A	T	363.77	.	AC=1;AF=0.500;AN=2;BaseQRankSum=-0.208;ClippingRankSum=0.000;DP=58;ExcessHet=3.0103;FS=0.000;MLEAC=1;MLEAF=0.500;MQ=41.70;MQRankSum=-7.463;QD=6.27;ReadPosRankSum=-3.536;SOR=0.699	GT:AD:DP:GQ:PL	0/1:45,13:58:99:392,0,1836
3R	21377962	.	A	G	288.77	.	AC=1;AF=0.500;AN=2;BaseQRankSum=0.012;ClippingRankSum=0.000;DP=52;ExcessHet=3.0103;FS=1.388;MLEAC=1;MLEAF=0.500;MQ=42.38;MQRankSum=-7.075;QD=5.55;ReadPosRankSum=-1.765;SOR=1.027	GT:AD:DP:GQ:PL	0/1:42,10:52:99:317,0,1703
3R	21377967	.	C	G	291.77	.	AC=1;AF=0.500;AN=2;BaseQRankSum=-1.036;ClippingRankSum=0.000;DP=50;ExcessHet=3.0103;FS=5.320;MLEAC=1;MLEAF=0.500;MQ=42.65;MQRankSum=-6.503;QD=5.84;ReadPosRankSum=-1.675;SOR=1.574	GT:AD:DP:GQ:PL	0/1:40,10:50:99:320,0,1670
3R	21377975	.	T	C	226.77	.	AC=1;AF=0.500;AN=2;BaseQRankSum=-1.751;ClippingRankSum=0.000;DP=50;ExcessHet=3.0103;FS=3.197;MLEAC=1;MLEAF=0.500;MQ=42.80;MQRankSum=-6.473;QD=4.54;ReadPosRankSum=-0.859;SOR=1.332	GT:AD:DP:GQ:PL	0/1:41,9:50:99:255,0,1640
3R	21378000	.	T	TCAAAAAAA	549.73	.	AC=1;AF=0.500;AN=2;BaseQRankSum=-0.799;ClippingRankSum=0.000;DP=57;ExcessHet=3.0103;FS=0.000;MLEAC=1;MLEAF=0.500;MQ=42.76;MQRankSum=-6.334;QD=9.82;ReadPosRankSum=-2.825;SOR=0.767	GT:AD:DP:GQ:PL	0/1:41,15:56:99:587,0,1667
3R	21378001	.	A	T	873.77	.	AC=1;AF=0.500;AN=2;BaseQRankSum=-2.532;ClippingRankSum=0.000;DP=59;ExcessHet=3.0103;FS=0.000;MLEAC=1;MLEAF=0.500;MQ=42.50;MQRankSum=6.615;QD=14.81;ReadPosRankSum=3.142;SOR=0.593	GT:AD:DP:GQ:PL	0/1:17,42:59:99:902,0,589
3R	21378056	.	T	C	150.77	.	AC=1;AF=0.500;AN=2;BaseQRankSum=-2.680;ClippingRankSum=0.000;DP=59;ExcessHet=3.0103;FS=1.136;MLEAC=1;MLEAF=0.500;MQ=43.41;MQRankSum=-5.321;QD=2.60;ReadPosRankSum=2.077;SOR=0.534	GT:AD:DP:GQ:PL	0/1:44,14:58:99:179,0,1038
3R	21378085	.	C	T	438.77	.	AC=1;AF=0.500;AN=2;BaseQRankSum=0.956;ClippingRankSum=0.000;DP=67;ExcessHet=3.0103;FS=0.000;MLEAC=1;MLEAF=0.500;MQ=43.36;MQRankSum=-4.773;QD=6.65;ReadPosRankSum=0.080;SOR=0.698	GT:AD:DP:GQ:PL	0/1:51,15:66:99:467,0,2064
3R	21378099	.	C	G	537.77	.	AC=1;AF=0.500;AN=2;BaseQRankSum=0.880;ClippingRankSum=0.000;DP=71;ExcessHet=3.0103;FS=0.000;MLEAC=1;MLEAF=0.500;MQ=43.29;MQRankSum=-4.933;QD=7.68;ReadPosRankSum=-1.135;SOR=0.772	GT:AD:DP:GQ:PL	0/1:53,17:70:99:566,0,2149
3R	21378121	.	C	T	620.77	.	AC=1;AF=0.500;AN=2;BaseQRankSum=-0.477;ClippingRankSum=0.000;DP=77;ExcessHet=3.0103;FS=2.076;MLEAC=1;MLEAF=0.500;MQ=43.24;MQRankSum=-5.586;QD=8.06;ReadPosRankSum=-2.306;SOR=0.791	GT:AD:DP:GQ:PL	0/1:55,22:77:99:649,0,2169
3R	21378170	.	C	T	480.77	.	AC=1;AF=0.500;AN=2;BaseQRankSum=0.073;ClippingRankSum=0.000;DP=70;ExcessHet=3.0103;FS=2.445;MLEAC=1;MLEAF=0.500;MQ=43.46;MQRankSum=-5.077;QD=6.87;ReadPosRankSum=2.903;SOR=0.794	GT:AD:DP:GQ:PL	0/1:54,16:70:99:509,0,2200
3R	21378175	.	A	T	528.77	.	AC=1;AF=0.500;AN=2;BaseQRankSum=0.955;ClippingRankSum=0.000;DP=69;ExcessHet=3.0103;FS=1.051;MLEAC=1;MLEAF=0.500;MQ=43.45;MQRankSum=-4.806;QD=7.66;ReadPosRankSum=2.396;SOR=0.740	GT:AD:DP:GQ:PL	0/1:52,17:69:99:557,0,2132
3R	21378188	.	G	T	546.77	.	AC=1;AF=0.500;AN=2;BaseQRankSum=1.292;ClippingRankSum=0.000;DP=69;ExcessHet=3.0103;FS=5.493;MLEAC=1;MLEAF=0.500;MQ=43.51;MQRankSum=-5.353;QD=7.92;ReadPosRankSum=1.352;SOR=1.077	GT:AD:DP:GQ:PL	0/1:51,18:69:99:575,0,2050
3R	21378225	.	T	C	317.77	.	AC=1;AF=0.500;AN=2;BaseQRankSum=0.771;ClippingRankSum=0.000;DP=60;ExcessHet=3.0103;FS=10.056;MLEAC=1;MLEAF=0.500;MQ=43.59;MQRankSum=-4.080;QD=5.30;ReadPosRankSum=-2.132;SOR=0.725	GT:AD:DP:GQ:PL	0/1:41,19:60:99:346,0,950
3R	21378355	.	A	T	242.77	.	AC=1;AF=0.500;AN=2;BaseQRankSum=1.645;ClippingRankSum=0.000;DP=59;ExcessHet=3.0103;FS=1.098;MLEAC=1;MLEAF=0.500;MQ=43.87;MQRankSum=-3.347;QD=4.11;ReadPosRankSum=-1.115;SOR=0.888	GT:AD:DP:GQ:PL	0/1:43,16:59:99:271,0,978
3R	21378728	.	C	T	406.77	.	AC=1;AF=0.500;AN=2;BaseQRankSum=-2.914;ClippingRankSum=0.000;DP=61;ExcessHet=3.0103;FS=4.319;MLEAC=1;MLEAF=0.500;MQ=44.00;MQRankSum=0.000;QD=6.67;ReadPosRankSum=0.022;SOR=0.291	GT:AD:DP:GQ:PL	0/1:47,14:61:99:435,0,2115
3R	21378729	.	T	A	406.77	.	AC=1;AF=0.500;AN=2;BaseQRankSum=-1.170;ClippingRankSum=0.000;DP=61;ExcessHet=3.0103;FS=4.319;MLEAC=1;MLEAF=0.500;MQ=44.00;MQRankSum=0.000;QD=6.67;ReadPosRankSum=0.055;SOR=0.291	GT:AD:DP:GQ:PL	0/1:47,14:61:99:435,0,2115
3R	21378743	.	T	A	177.77	.	AC=1;AF=0.500;AN=2;BaseQRankSum=0.286;ClippingRankSum=0.000;DP=59;ExcessHet=3.0103;FS=4.616;MLEAC=1;MLEAF=0.500;MQ=44.00;MQRankSum=0.000;QD=3.01;ReadPosRankSum=-0.555;SOR=0.236	GT:AD:DP:GQ:PL	0/1:45,14:59:99:206,0,1030
3R	21378773	.	T	A	102.77	.	AC=1;AF=0.500;AN=2;BaseQRankSum=0.254;ClippingRankSum=0.000;DP=50;ExcessHet=3.0103;FS=0.000;MLEAC=1;MLEAF=0.500;MQ=44.00;MQRankSum=0.000;QD=2.06;ReadPosRankSum=-0.315;SOR=0.859	GT:AD:DP:GQ:PL	0/1:39,11:50:99:131,0,900
3R	21378800	.	C	T	156.77	.	AC=1;AF=0.500;AN=2;BaseQRankSum=1.865;ClippingRankSum=0.000;DP=53;ExcessHet=3.0103;FS=0.000;MLEAC=1;MLEAF=0.500;MQ=44.00;MQRankSum=0.000;QD=3.01;ReadPosRankSum=0.598;SOR=0.515	GT:AD:DP:GQ:PL	0/1:40,12:52:99:185,0,913
3R	21379069	.	C	T	196.77	.	AC=1;AF=0.500;AN=2;BaseQRankSum=1.552;ClippingRankSum=0.000;DP=48;ExcessHet=3.0103;FS=13.099;MLEAC=1;MLEAF=0.500;MQ=43.80;MQRankSum=0.423;QD=4.19;ReadPosRankSum=-0.423;SOR=2.088	GT:AD:DP:GQ:PL	0/1:34,13:47:99:225,0,776
3R	21379228	.	A	C	283.77	.	AC=1;AF=0.500;AN=2;BaseQRankSum=0.867;ClippingRankSum=0.000;DP=46;ExcessHet=3.0103;FS=7.996;MLEAC=1;MLEAF=0.500;MQ=43.27;MQRankSum=-2.708;QD=6.17;ReadPosRankSum=-0.959;SOR=1.510	GT:AD:DP:GQ:PL	0/1:36,10:46:99:312,0,1763
3R	21379229	.	A	T	283.77	.	AC=1;AF=0.500;AN=2;BaseQRankSum=2.114;ClippingRankSum=0.000;DP=46;ExcessHet=3.0103;FS=7.996;MLEAC=1;MLEAF=0.500;MQ=43.27;MQRankSum=-2.708;QD=6.17;ReadPosRankSum=-0.927;SOR=1.510	GT:AD:DP:GQ:PL	0/1:36,10:46:99:312,0,1763
3R	21379240	.	A	T	59.77	.	AC=1;AF=0.500;AN=2;BaseQRankSum=0.803;ClippingRankSum=0.000;DP=45;ExcessHet=3.0103;FS=9.190;MLEAC=1;MLEAF=0.500;MQ=43.25;MQRankSum=-3.192;QD=1.33;ReadPosRankSum=-0.649;SOR=1.780	GT:AD:DP:GQ:PL	0/1:37,8:45:88:88,0,872
3R	21379454	.	A	T	190.77	.	AC=1;AF=0.500;AN=2;BaseQRankSum=-0.371;ClippingRankSum=0.000;DP=47;ExcessHet=3.0103;FS=0.000;MLEAC=1;MLEAF=0.500;MQ=43.80;MQRankSum=-3.116;QD=4.06;ReadPosRankSum=-0.396;SOR=0.478	GT:AD:DP:GQ:PL	0/1:39,8:47:99:219,0,1625
3R	21379461	.	C	T	190.77	.	AC=1;AF=0.500;AN=2;BaseQRankSum=0.016;ClippingRankSum=0.000;DP=44;ExcessHet=3.0103;FS=1.490;MLEAC=1;MLEAF=0.500;MQ=43.79;MQRankSum=-2.993;QD=4.34;ReadPosRankSum=-0.898;SOR=0.425	GT:AD:DP:GQ:PL	0/1:36,8:44:99:219,0,1625
3R	21379481	.	TA	T	115.73	.	AC=1;AF=0.500;AN=2;BaseQRankSum=0.649;ClippingRankSum=0.000;DP=43;ExcessHet=3.0103;FS=1.795;MLEAC=1;MLEAF=0.500;MQ=43.74;MQRankSum=-4.128;QD=2.97;ReadPosRankSum=-1.422;SOR=1.300	GT:AD:DP:GQ:PL	0/1:33,6:39:99:153,0,1494
3R	21379487	.	T	TCCTA	109.73	.	AC=1;AF=0.500;AN=2;BaseQRankSum=0.193;ClippingRankSum=0.000;DP=40;ExcessHet=3.0103;FS=1.777;MLEAC=1;MLEAF=0.500;MQ=43.72;MQRankSum=-4.189;QD=2.74;ReadPosRankSum=-1.384;SOR=1.329	GT:AD:DP:GQ:PL	0/1:34,6:40:99:147,0,1578
3R	21379492	.	G	A	49.77	.	AC=1;AF=0.500;AN=2;BaseQRankSum=2.292;ClippingRankSum=0.000;DP=34;ExcessHet=3.0103;FS=4.914;MLEAC=1;MLEAF=0.500;MQ=43.67;MQRankSum=-4.835;QD=1.46;ReadPosRankSum=-0.722;SOR=1.527	GT:AD:DP:GQ:PL	0/1:30,4:34:78:78,0,1408
3R	21379495	.	C	G	49.77	.	AC=1;AF=0.500;AN=2;BaseQRankSum=-0.055;ClippingRankSum=0.000;DP=34;ExcessHet=3.0103;FS=4.914;MLEAC=1;MLEAF=0.500;MQ=43.67;MQRankSum=-4.835;QD=1.46;ReadPosRankSum=-0.722;SOR=1.527	GT:AD:DP:GQ:PL	0/1:30,4:34:78:78,0,1408
3R	21379498	.	C	T	52.77	.	AC=1;AF=0.500;AN=2;BaseQRankSum=-0.455;ClippingRankSum=0.000;DP=33;ExcessHet=3.0103;FS=5.110;MLEAC=1;MLEAF=0.500;MQ=43.66;MQRankSum=-4.756;QD=1.60;ReadPosRankSum=-0.993;SOR=1.509	GT:AD:DP:GQ:PL	0/1:29,4:33:81:81,0,1366
3R	21379513	.	A	G	34.77	.	AC=1;AF=0.500;AN=2;BaseQRankSum=-1.240;ClippingRankSum=0.000;DP=39;ExcessHet=3.0103;FS=2.183;MLEAC=1;MLEAF=0.500;MQ=43.71;MQRankSum=-5.210;QD=0.89;ReadPosRankSum=-1.158;SOR=1.589	GT:AD:DP:GQ:PL	0/1:35,4:39:63:63,0,1434
3R	21379521	.	G	T	37.77	.	AC=1;AF=0.500;AN=2;BaseQRankSum=1.982;ClippingRankSum=0.000;DP=36;ExcessHet=3.0103;FS=4.874;MLEAC=1;MLEAF=0.500;MQ=43.69;MQRankSum=-4.988;QD=1.05;ReadPosRankSum=-3.048;SOR=1.531	GT:AD:DP:GQ:PL	0/1:32,4:36:66:66,0,1395
3R	21380987	.	G	A	1338.77	.	AC=1;AF=0.500;AN=2;BaseQRankSum=-0.076;ClippingRankSum=0.000;DP=54;ExcessHet=3.0103;FS=1.105;MLEAC=1;MLEAF=0.500;MQ=43.49;MQRankSum=-1.374;QD=24.79;ReadPosRankSum=-0.359;SOR=0.999	GT:AD:DP:GQ:PL	0/1:20,34:54:99:1367,0,725
3R	21380990	.	A	AG	1371.73	.	AC=1;AF=0.500;AN=2;BaseQRankSum=1.291;ClippingRankSum=0.000;DP=53;ExcessHet=3.0103;FS=2.439;MLEAC=1;MLEAF=0.500;MQ=43.48;MQRankSum=-1.286;QD=25.88;ReadPosRankSum=-0.538;SOR=1.112	GT:AD:DP:GQ:PL	0/1:19,34:53:99:1409,0,722
3R	21381008	.	T	G	1587.77	.	AC=1;AF=0.500;AN=2;BaseQRankSum=-0.235;ClippingRankSum=0.000;DP=61;ExcessHet=3.0103;FS=3.848;MLEAC=1;MLEAF=0.500;MQ=43.42;MQRankSum=-1.833;QD=26.03;ReadPosRankSum=-1.131;SOR=1.314	GT:AD:DP:GQ:PL	0/1:21,40:61:99:1616,0,789
3R	21381012	.	G	A	1671.77	.	AC=1;AF=0.500;AN=2;BaseQRankSum=1.966;ClippingRankSum=0.000;DP=63;ExcessHet=3.0103;FS=5.421;MLEAC=1;MLEAF=0.500;MQ=43.41;MQRankSum=-1.886;QD=26.54;ReadPosRankSum=-1.364;SOR=1.421	GT:AD:DP:GQ:PL	0/1:21,42:63:99:1700,0,783
3R	21381022	.	C	A	1651.77	.	AC=1;AF=0.500;AN=2;BaseQRankSum=3.302;ClippingRankSum=0.000;DP=63;ExcessHet=3.0103;FS=5.421;MLEAC=1;MLEAF=0.500;MQ=43.38;MQRankSum=-2.029;QD=26.22;ReadPosRankSum=-1.072;SOR=1.421	GT:AD:DP:GQ:PL	0/1:21,42:63:99:1680,0,780
3R	21381052	.	C	A	1566.77	.	AC=1;AF=0.500;AN=2;BaseQRankSum=2.558;ClippingRankSum=0.000;DP=61;ExcessHet=3.0103;FS=4.203;MLEAC=1;MLEAF=0.500;MQ=43.29;MQRankSum=-2.101;QD=25.68;ReadPosRankSum=0.623;SOR=1.435	GT:AD:DP:GQ:PL	0/1:19,42:61:99:1595,0,631
3R	21381071	.	A	G	1870.77	.	AC=1;AF=0.500;AN=2;BaseQRankSum=-0.517;ClippingRankSum=0.000;DP=61;ExcessHet=3.0103;FS=2.657;MLEAC=1;MLEAF=0.500;MQ=43.05;MQRankSum=-1.670;QD=31.18;ReadPosRankSum=-0.273;SOR=1.172	GT:AD:DP:GQ:PL	0/1:15,45:60:99:1899,0,541
3R	21381083	.	G	T	1839.77	.	AC=1;AF=0.500;AN=2;BaseQRankSum=-1.181;ClippingRankSum=0.000;DP=60;ExcessHet=3.0103;FS=0.000;MLEAC=1;MLEAF=0.500;MQ=43.13;MQRankSum=-1.370;QD=31.18;ReadPosRankSum=1.237;SOR=0.886	GT:AD:DP:GQ:PL	0/1:15,44:59:99:1868,0,519
3R	21381103	.	T	A	1730.77	.	AC=1;AF=0.500;AN=2;BaseQRankSum=0.428;ClippingRankSum=0.000;DP=55;ExcessHet=3.0103;FS=1.409;MLEAC=1;MLEAF=0.500;MQ=43.27;MQRankSum=-1.900;QD=32.05;ReadPosRankSum=-0.163;SOR=0.467	GT:AD:DP:GQ:PL	0/1:9,45:54:99:1759,0,312
3R	21381149	.	C	T	1301.77	.	AC=1;AF=0.500;AN=2;BaseQRankSum=1.014;ClippingRankSum=0.000;DP=68;ExcessHet=3.0103;FS=0.000;MLEAC=1;MLEAF=0.500;MQ=43.35;MQRankSum=-1.997;QD=19.43;ReadPosRankSum=1.040;SOR=0.677	GT:AD:DP:GQ:PL	0/1:11,56:67:97:1330,0,97
3R	21381214	.	T	C	2386.77	.	AC=1;AF=0.500;AN=2;BaseQRankSum=0.116;ClippingRankSum=0.000;DP=76;ExcessHet=3.0103;FS=1.085;MLEAC=1;MLEAF=0.500;MQ=43.13;MQRankSum=-2.883;QD=31.82;ReadPosRankSum=-0.140;SOR=0.947	GT:AD:DP:GQ:PL	0/1:17,58:75:99:2415,0,536
3R	21381215	.	A	T	2386.77	.	AC=1;AF=0.500;AN=2;BaseQRankSum=-0.749;ClippingRankSum=0.000;DP=77;ExcessHet=3.0103;FS=1.094;MLEAC=1;MLEAF=0.500;MQ=43.14;MQRankSum=-2.852;QD=31.40;ReadPosRankSum=-0.276;SOR=0.979	GT:AD:DP:GQ:PL	0/1:17,59:76:99:2415,0,536
3R	21381220	.	A	T	2355.77	.	AC=1;AF=0.500;AN=2;BaseQRankSum=1.012;ClippingRankSum=0.000;DP=74;ExcessHet=3.0103;FS=1.074;MLEAC=1;MLEAF=0.500;MQ=43.14;MQRankSum=-2.915;QD=31.83;ReadPosRankSum=-0.733;SOR=0.915	GT:AD:DP:GQ:PL	0/1:17,57:74:99:2384,0,539
3R	21381253	.	G	T	1917.77	.	AC=1;AF=0.500;AN=2;BaseQRankSum=-0.435;ClippingRankSum=0.000;DP=72;ExcessHet=3.0103;FS=0.000;MLEAC=1;MLEAF=0.500;MQ=43.08;MQRankSum=-3.559;QD=26.64;ReadPosRankSum=-1.574;SOR=0.754	GT:AD:DP:GQ:PL	0/1:21,51:72:99:1946,0,728
3R	21381261	.	T	A	1822.77	.	AC=1;AF=0.500;AN=2;BaseQRankSum=-1.251;ClippingRankSum=0.000;DP=65;ExcessHet=3.0103;FS=0.000;MLEAC=1;MLEAF=0.500;MQ=43.42;MQRankSum=-3.543;QD=28.04;ReadPosRankSum=-1.263;SOR=0.790	GT:AD:DP:GQ:PL	0/1:21,44:65:99:1851,0,740
3R	21381266	.	T	TGGC	1749.73	.	AC=1;AF=0.500;AN=2;BaseQRankSum=0.866;ClippingRankSum=0.000;DP=63;ExcessHet=3.0103;FS=1.072;MLEAC=1;MLEAF=0.500;MQ=43.41;MQRankSum=-3.520;QD=27.77;ReadPosRankSum=-1.558;SOR=0.946	GT:AD:DP:GQ:PL	0/1:20,43:63:99:1787,0,707
3R	21381282	.	T	C	1584.77	.	AC=1;AF=0.500;AN=2;BaseQRankSum=0.738;ClippingRankSum=0.000;DP=58;ExcessHet=3.0103;FS=2.542;MLEAC=1;MLEAF=0.500;MQ=43.42;MQRankSum=-3.383;QD=27.32;ReadPosRankSum=-1.475;SOR=1.284	GT:AD:DP:GQ:PL	0/1:19,39:58:99:1613,0,674
3R	21381318	.	T	A	758.77	.	AC=1;AF=0.500;AN=2;BaseQRankSum=-0.321;ClippingRankSum=0.000;DP=51;ExcessHet=3.0103;FS=0.000;MLEAC=1;MLEAF=0.500;MQ=43.40;MQRankSum=-2.337;QD=14.88;ReadPosRankSum=-0.041;SOR=0.743	GT:AD:DP:GQ:PL	0/1:16,35:51:99:787,0,283
3R	21381362	.	C	T	679.77	.	AC=1;AF=0.500;AN=2;BaseQRankSum=0.646;ClippingRankSum=0.000;DP=48;ExcessHet=3.0103;FS=1.190;MLEAC=1;MLEAF=0.500;MQ=43.57;MQRankSum=-0.773;QD=14.16;ReadPosRankSum=2.548;SOR=1.071	GT:AD:DP:GQ:PL	0/1:17,31:48:99:708,0,315
3R	21381899	.	C	G	396.77	.	AC=1;AF=0.500;AN=2;BaseQRankSum=-1.539;ClippingRankSum=0.000;DP=68;ExcessHet=3.0103;FS=0.000;MLEAC=1;MLEAF=0.500;MQ=43.91;MQRankSum=-2.773;QD=5.83;ReadPosRankSum=1.362;SOR=0.560	GT:AD:DP:GQ:PL	0/1:54,14:68:99:425,0,2078
3R	21381919	.	T	C	459.77	.	AC=1;AF=0.500;AN=2;BaseQRankSum=0.711;ClippingRankSum=0.000;DP=67;ExcessHet=3.0103;FS=0.000;MLEAC=1;MLEAF=0.500;MQ=43.91;MQRankSum=-2.519;QD=6.86;ReadPosRankSum=-0.110;SOR=0.809	GT:AD:DP:GQ:PL	0/1:51,16:67:99:488,0,2008
3R	21381976	.	GTTCAGACTATATAT	G	425.73	.	AC=1;AF=0.500;AN=2;BaseQRankSum=0.932;ClippingRankSum=0.000;DP=72;ExcessHet=3.0103;FS=0.000;MLEAC=1;MLEAF=0.500;MQ=43.97;MQRankSum=0.567;QD=6.26;ReadPosRankSum=-0.291;SOR=0.720	GT:AD:DP:GQ:PL	0/1:53,15:68:99:463,0,2254
3R	21382049	.	GTTT	G	606.73	.	AC=1;AF=0.500;AN=2;BaseQRankSum=-0.069;ClippingRankSum=0.000;DP=65;ExcessHet=3.0103;FS=3.897;MLEAC=1;MLEAF=0.500;MQ=43.94;MQRankSum=-0.535;QD=9.63;ReadPosRankSum=-0.192;SOR=1.371	GT:AD:DP:GQ:PL	0/1:43,20:63:99:644,0,1645
3R	21382173	.	C	T	638.77	.	AC=1;AF=0.500;AN=2;BaseQRankSum=2.165;ClippingRankSum=0.000;DP=66;ExcessHet=3.0103;FS=1.007;MLEAC=1;MLEAF=0.500;MQ=43.91;MQRankSum=-2.649;QD=9.68;ReadPosRankSum=-1.124;SOR=0.540	GT:AD:DP:GQ:PL	0/1:46,20:66:99:667,0,3348
3R	21382184	.	G	C	675.77	.	AC=1;AF=0.500;AN=2;BaseQRankSum=-0.713;ClippingRankSum=0.000;DP=64;ExcessHet=3.0103;FS=1.016;MLEAC=1;MLEAF=0.500;MQ=43.91;MQRankSum=-2.591;QD=10.56;ReadPosRankSum=-0.667;SOR=0.534	GT:AD:DP:GQ:PL	0/1:44,20:64:99:704,0,3317
3R	21382191	.	T	A	633.77	.	AC=1;AF=0.500;AN=2;BaseQRankSum=-1.004;ClippingRankSum=0.000;DP=63;ExcessHet=3.0103;FS=0.000;MLEAC=1;MLEAF=0.500;MQ=43.91;MQRankSum=-2.659;QD=10.06;ReadPosRankSum=-0.150;SOR=0.793	GT:AD:DP:GQ:PL	0/1:44,19:63:99:662,0,3270
3R	21382334	.	C	T	210.77	.	AC=1;AF=0.500;AN=2;BaseQRankSum=-2.966;ClippingRankSum=0.000;DP=50;ExcessHet=3.0103;FS=1.202;MLEAC=1;MLEAF=0.500;MQ=44.00;MQRankSum=0.000;QD=4.22;ReadPosRankSum=0.470;SOR=1.041	GT:AD:DP:GQ:PL	0/1:35,15:50:99:239,0,787
3R	21382437	.	A	C	591.77	.	AC=1;AF=0.500;AN=2;BaseQRankSum=2.050;ClippingRankSum=0.000;DP=61;ExcessHet=3.0103;FS=10.013;MLEAC=1;MLEAF=0.500;MQ=43.97;MQRankSum=0.683;QD=9.70;ReadPosRankSum=-0.270;SOR=0.963	GT:AD:DP:GQ:PL	0/1:43,18:61:99:620,0,2214
3R	21382439	.	A	G	591.77	.	AC=1;AF=0.500;AN=2;BaseQRankSum=-1.118;ClippingRankSum=0.000;DP=61;ExcessHet=3.0103;FS=10.013;MLEAC=1;MLEAF=0.500;MQ=43.97;MQRankSum=0.683;QD=9.70;ReadPosRankSum=-0.280;SOR=0.963	GT:AD:DP:GQ:PL	0/1:43,18:61:99:620,0,2214
3R	21382706	.	C	T	227.77	.	AC=1;AF=0.500;AN=2;BaseQRankSum=0.478;ClippingRankSum=0.000;DP=50;ExcessHet=3.0103;FS=1.202;MLEAC=1;MLEAF=0.500;MQ=43.96;MQRankSum=0.698;QD=4.56;ReadPosRankSum=0.562;SOR=1.041	GT:AD:DP:GQ:PL	0/1:35,15:50:99:256,0,799
3R	21382772	.	G	A	110.77	.	AC=1;AF=0.500;AN=2;BaseQRankSum=-2.873;ClippingRankSum=0.000;DP=42;ExcessHet=3.0103;FS=3.327;MLEAC=1;MLEAF=0.500;MQ=43.95;MQRankSum=0.615;QD=2.64;ReadPosRankSum=0.252;SOR=0.260	GT:AD:DP:GQ:PL	0/1:32,10:42:99:139,0,765
3R	21382909	.	G	A	158.77	.	AC=1;AF=0.500;AN=2;BaseQRankSum=2.829;ClippingRankSum=0.000;DP=37;ExcessHet=3.0103;FS=0.000;MLEAC=1;MLEAF=0.500;MQ=43.89;MQRankSum=-1.089;QD=4.29;ReadPosRankSum=-0.198;SOR=0.941	GT:AD:DP:GQ:PL	0/1:30,7:37:99:187,0,1214
3R	21382916	.	T	C	163.77	.	AC=1;AF=0.500;AN=2;BaseQRankSum=1.350;ClippingRankSum=0.000;DP=37;ExcessHet=3.0103;FS=3.804;MLEAC=1;MLEAF=0.500;MQ=43.84;MQRankSum=-0.615;QD=4.43;ReadPosRankSum=0.227;SOR=1.609	GT:AD:DP:GQ:PL	0/1:30,7:37:99:192,0,1185
3R	21382939	.	C	G	1728.77	.	AC=2;AF=1.00;AN=2;DP=40;ExcessHet=3.0103;FS=0.000;MLEAC=2;MLEAF=1.00;MQ=43.75;QD=26.15;SOR=0.902	GT:AD:DP:GQ:PL	1/1:0,40:40:99:1757,122,0
3R	21382946	.	T	G	679.77	.	AC=1;AF=0.500;AN=2;BaseQRankSum=-1.134;ClippingRankSum=0.000;DP=42;ExcessHet=3.0103;FS=1.392;MLEAC=1;MLEAF=0.500;MQ=43.77;MQRankSum=-0.306;QD=16.18;ReadPosRankSum=0.850;SOR=0.365	GT:AD:DP:GQ:PL	0/1:11,31:42:99:708,0,180
3R	21382952	.	T	G	1708.77	.	AC=2;AF=1.00;AN=2;DP=40;ExcessHet=3.0103;FS=0.000;MLEAC=2;MLEAF=1.00;MQ=43.75;QD=28.43;SOR=1.022	GT:AD:DP:GQ:PL	1/1:0,40:40:99:1737,120,0
3R	21382986	.	C	G	1978.77	.	AC=2;AF=1.00;AN=2;DP=45;ExcessHet=3.0103;FS=0.000;MLEAC=2;MLEAF=1.00;MQ=43.61;QD=26.86;SOR=0.883	GT:AD:DP:GQ:PL	1/1:0,44:44:99:2007,138,0
3R	21383005	.	A	G	2131.77	.	AC=2;AF=1.00;AN=2;DP=49;ExcessHet=3.0103;FS=0.000;MLEAC=2;MLEAF=1.00;MQ=43.68;QD=27.04;SOR=0.776	GT:AD:DP:GQ:PL	1/1:0,48:48:99:2160,144,0
3R	21383006	.	T	G	2131.77	.	AC=2;AF=1.00;AN=2;DP=49;ExcessHet=3.0103;FS=0.000;MLEAC=2;MLEAF=1.00;MQ=43.68;QD=26.81;SOR=0.776	GT:AD:DP:GQ:PL	1/1:0,48:48:99:2160,144,0
3R	21383011	.	C	G	2131.77	.	AC=2;AF=1.00;AN=2;DP=47;ExcessHet=3.0103;FS=0.000;MLEAC=2;MLEAF=1.00;MQ=43.67;QD=33.75;SOR=0.780	GT:AD:DP:GQ:PL	1/1:0,46:46:99:2160,144,0
3R	21383026	.	G	A	737.77	.	AC=1;AF=0.500;AN=2;BaseQRankSum=-2.630;ClippingRankSum=0.000;DP=46;ExcessHet=3.0103;FS=13.938;MLEAC=1;MLEAF=0.500;MQ=43.66;MQRankSum=-1.841;QD=16.39;ReadPosRankSum=-0.526;SOR=0.395	GT:AD:DP:GQ:PL	0/1:12,33:45:99:766,0,209
3R	21383055	.	G	C,T	1107.77	.	AC=1,1;AF=0.500,0.500;AN=2;DP=47;ExcessHet=3.0103;FS=0.000;MLEAC=1,1;MLEAF=0.500,0.500;MQ=43.67;QD=24.08;SOR=1.329	GT:AD:DP:GQ:PL	1/2:0,33,13:46:99:1136,318,216,801,0,761
3R	21383098	.	A	G	684.77	.	AC=1;AF=0.500;AN=2;BaseQRankSum=0.283;ClippingRankSum=0.000;DP=46;ExcessHet=3.0103;FS=5.419;MLEAC=1;MLEAF=0.500;MQ=43.83;MQRankSum=-1.295;QD=15.22;ReadPosRankSum=-0.642;SOR=0.191	GT:AD:DP:GQ:PL	0/1:13,32:45:99:713,0,220
3R	21383155	.	AT	A	1607.73	.	AC=1;AF=0.500;AN=2;BaseQRankSum=0.155;ClippingRankSum=0.000;DP=58;ExcessHet=3.0103;FS=8.754;MLEAC=1;MLEAF=0.500;MQ=43.86;MQRankSum=-1.304;QD=27.72;ReadPosRankSum=-0.616;SOR=1.814	GT:AD:DP:GQ:PL	0/1:17,41:58:99:1645,0,590
3R	21383162	.	A	C	1613.77	.	AC=1;AF=0.500;AN=2;BaseQRankSum=-0.295;ClippingRankSum=0.000;DP=57;ExcessHet=3.0103;FS=11.225;MLEAC=1;MLEAF=0.500;MQ=43.90;MQRankSum=-1.176;QD=28.31;ReadPosRankSum=0.077;SOR=1.873	GT:AD:DP:GQ:PL	0/1:18,39:57:99:1642,0,612
3R	21383226	.	A	C	1578.77	.	AC=2;AF=1.00;AN=2;DP=59;ExcessHet=3.0103;FS=0.000;MLEAC=2;MLEAF=1.00;MQ=43.85;QD=26.76;SOR=1.034	GT:AD:DP:GQ:PL	1/1:0,59:59:99:1607,177,0
3R	21383277	.	T	C	1426.77	.	AC=2;AF=1.00;AN=2;DP=53;ExcessHet=3.0103;FS=0.000;MLEAC=2;MLEAF=1.00;MQ=43.91;QD=26.92;SOR=0.981	GT:AD:DP:GQ:PL	1/1:0,53:53:99:1455,158,0
3R	21383472	.	T	A	1785.77	.	AC=2;AF=1.00;AN=2;DP=69;ExcessHet=3.0103;FS=0.000;MLEAC=2;MLEAF=1.00;MQ=44.00;QD=26.26;SOR=1.022	GT:AD:DP:GQ:PL	1/1:0,68:68:99:1814,203,0
3R	21383558	.	C	T	1521.77	.	AC=2;AF=1.00;AN=2;DP=57;ExcessHet=3.0103;FS=0.000;MLEAC=2;MLEAF=1.00;MQ=43.97;QD=26.70;SOR=0.800	GT:AD:DP:GQ:PL	1/1:0,57:57:99:1550,171,0
3R	21383717	.	T	G	1393.77	.	AC=2;AF=1.00;AN=2;DP=53;ExcessHet=3.0103;FS=0.000;MLEAC=2;MLEAF=1.00;MQ=43.93;QD=26.30;SOR=1.077	GT:AD:DP:GQ:PL	1/1:0,53:53:99:1422,158,0
3R	21383771	.	G	A	848.77	.	AC=1;AF=0.500;AN=2;BaseQRankSum=1.093;ClippingRankSum=0.000;DP=54;ExcessHet=3.0103;FS=11.447;MLEAC=1;MLEAF=0.500;MQ=43.93;MQRankSum=-0.897;QD=15.72;ReadPosRankSum=-0.338;SOR=0.496	GT:AD:DP:GQ:PL	0/1:16,38:54:99:877,0,273
3R	21383921	.	C	G	1143.77	.	AC=2;AF=1.00;AN=2;BaseQRankSum=1.793;ClippingRankSum=0.000;DP=46;ExcessHet=3.0103;FS=0.000;MLEAC=2;MLEAF=1.00;MQ=43.79;MQRankSum=-0.279;QD=24.86;ReadPosRankSum=1.692;SOR=0.292	GT:AD:DP:GQ:PL	1/1:1,45:46:99:1172,127,0
3R	21384152	.	T	C	1480.77	.	AC=2;AF=1.00;AN=2;DP=56;ExcessHet=3.0103;FS=0.000;MLEAC=2;MLEAF=1.00;MQ=43.67;QD=26.44;SOR=1.101	GT:AD:DP:GQ:PL	1/1:0,56:56:99:1509,167,0
3R	21384170	.	A	C	1384.77	.	AC=2;AF=1.00;AN=2;DP=55;ExcessHet=3.0103;FS=0.000;MLEAC=2;MLEAF=1.00;MQ=43.70;QD=25.64;SOR=1.022	GT:AD:DP:GQ:PL	1/1:0,54:54:99:1413,161,0
3R	21384217	.	T	TTATG	567.73	.	AC=1;AF=0.500;AN=2;BaseQRankSum=1.193;ClippingRankSum=0.000;DP=54;ExcessHet=3.0103;FS=24.295;MLEAC=1;MLEAF=0.500;MQ=43.57;MQRankSum=-4.335;QD=10.71;ReadPosRankSum=-0.209;SOR=2.673	GT:AD:DP:GQ:PL	0/1:36,17:53:99:605,0,1449
3R	21384233	.	T	C	306.77	.	AC=1;AF=0.500;AN=2;BaseQRankSum=-1.133;ClippingRankSum=0.000;DP=51;ExcessHet=3.0103;FS=25.563;MLEAC=1;MLEAF=0.500;MQ=43.44;MQRankSum=-4.028;QD=6.02;ReadPosRankSum=-0.600;SOR=2.794	GT:AD:DP:GQ:PL	0/1:33,18:51:99:335,0,766
3R	21384316	.	G	A,T	2142.77	.	AC=1,1;AF=0.500,0.500;AN=2;DP=49;ExcessHet=3.0103;FS=0.000;MLEAC=1,1;MLEAF=0.500,0.500;MQ=43.09;QD=31.86;SOR=1.225	GT:AD:DP:GQ:PL	1/2:0,5,44:49:99:2171,1879,1859,294,0,158
3R	21384318	.	A	T	1827.77	.	AC=1;AF=0.500;AN=2;BaseQRankSum=-0.650;ClippingRankSum=0.000;DP=52;ExcessHet=3.0103;FS=0.000;MLEAC=1;MLEAF=0.500;MQ=43.06;MQRankSum=2.955;QD=30.54;ReadPosRankSum=1.019;SOR=0.979	GT:AD:DP:GQ:PL	0/1:7,45:52:99:1856,0,158
3R	21384321	.	T	C	1904.77	.	AC=1;AF=0.500;AN=2;BaseQRankSum=-1.785;ClippingRankSum=0.000;DP=54;ExcessHet=3.0103;FS=0.000;MLEAC=1;MLEAF=0.500;MQ=42.99;MQRankSum=2.893;QD=28.42;ReadPosRankSum=1.243;SOR=0.627	GT:AD:DP:GQ:PL	0/1:8,46:54:99:1933,0,191
3R	21384328	.	T	C	162.77	.	AC=1;AF=0.500;AN=2;BaseQRankSum=1.094;ClippingRankSum=0.000;DP=56;ExcessHet=3.0103;FS=0.000;MLEAC=1;MLEAF=0.500;MQ=42.95;MQRankSum=-2.736;QD=2.91;ReadPosRankSum=-0.703;SOR=0.779	GT:AD:DP:GQ:PL	0/1:48,8:56:99:191,0,1991
3R	21384332	.	A	G	201.77	.	AC=1;AF=0.500;AN=2;BaseQRankSum=-0.640;ClippingRankSum=0.000;DP=56;ExcessHet=3.0103;FS=0.000;MLEAC=1;MLEAF=0.500;MQ=42.92;MQRankSum=-2.805;QD=3.60;ReadPosRankSum=-1.261;SOR=0.593	GT:AD:DP:GQ:PL	0/1:47,9:56:99:230,0,2030
3R	21384339	.	A	T	207.77	.	AC=1;AF=0.500;AN=2;BaseQRankSum=0.048;ClippingRankSum=0.000;DP=56;ExcessHet=3.0103;FS=0.000;MLEAC=1;MLEAF=0.500;MQ=42.92;MQRankSum=-2.805;QD=3.71;ReadPosRankSum=-1.239;SOR=0.522	GT:AD:DP:GQ:PL	0/1:47,9:56:99:236,0,1946
3R	21384350	.	C	A	243.77	.	AC=1;AF=0.500;AN=2;BaseQRankSum=0.893;ClippingRankSum=0.000;DP=57;ExcessHet=3.0103;FS=0.000;MLEAC=1;MLEAF=0.500;MQ=42.87;MQRankSum=-2.972;QD=4.28;ReadPosRankSum=-1.469;SOR=0.659	GT:AD:DP:GQ:PL	0/1:47,10:57:99:272,0,2027
3R	21384355	.	T	TTCTTC	1947.73	.	AC=1;AF=0.500;AN=2;BaseQRankSum=-0.423;ClippingRankSum=0.000;DP=59;ExcessHet=3.0103;FS=0.000;MLEAC=1;MLEAF=0.500;MQ=42.87;MQRankSum=2.945;QD=33.58;ReadPosRankSum=1.195;SOR=0.602	GT:AD:DP:GQ:PL	0/1:10,48:58:99:1985,0,275
3R	21384356	.	T	C	240.77	.	AC=1;AF=0.500;AN=2;BaseQRankSum=0.729;ClippingRankSum=0.000;DP=59;ExcessHet=3.0103;FS=0.000;MLEAC=1;MLEAF=0.500;MQ=42.87;MQRankSum=-2.987;QD=4.08;ReadPosRankSum=-0.991;SOR=0.755	GT:AD:DP:GQ:PL	0/1:49,10:59:99:269,0,2069
3R	21384368	.	A	T	234.77	.	AC=1;AF=0.500;AN=2;BaseQRankSum=-0.115;ClippingRankSum=0.000;DP=60;ExcessHet=3.0103;FS=4.917;MLEAC=1;MLEAF=0.500;MQ=42.86;MQRankSum=-2.939;QD=3.91;ReadPosRankSum=-0.338;SOR=0.915	GT:AD:DP:GQ:PL	0/1:50,10:60:99:263,0,2153
3R	21384370	.	T	G	2146.77	.	AC=1;AF=0.500;AN=2;BaseQRankSum=-1.181;ClippingRankSum=0.000;DP=62;ExcessHet=3.0103;FS=3.070;MLEAC=1;MLEAF=0.500;MQ=42.89;MQRankSum=3.085;QD=34.63;ReadPosRankSum=-0.038;SOR=0.729	GT:AD:DP:GQ:PL	0/1:10,52:62:99:2175,0,284
3R	21384390	.	T	A	3121.77	.	AC=2;AF=1.00;AN=2;DP=67;ExcessHet=3.0103;FS=0.000;MLEAC=2;MLEAF=1.00;MQ=42.93;QD=37.31;SOR=0.917	GT:AD:DP:GQ:PL	1/1:0,67:67:99:3150,211,0
3R	21384394	.	A	T	295.77	.	AC=1;AF=0.500;AN=2;BaseQRankSum=-0.062;ClippingRankSum=0.000;DP=69;ExcessHet=3.0103;FS=2.639;MLEAC=1;MLEAF=0.500;MQ=42.91;MQRankSum=-3.228;QD=4.29;ReadPosRankSum=0.944;SOR=0.631	GT:AD:DP:GQ:PL	0/1:56,13:69:99:324,0,2188
3R	21384398	.	T	A	3194.77	.	AC=2;AF=1.00;AN=2;DP=71;ExcessHet=3.0103;FS=0.000;MLEAC=2;MLEAF=1.00;MQ=42.94;QD=36.55;SOR=0.779	GT:AD:DP:GQ:PL	1/1:0,71:71:99:3223,217,0
3R	21384416	.	T	A	3087.77	.	AC=2;AF=1.00;AN=2;DP=67;ExcessHet=3.0103;FS=0.000;MLEAC=2;MLEAF=1.00;MQ=42.90;QD=30.61;SOR=0.784	GT:AD:DP:GQ:PL	1/1:0,67:67:99:3116,211,0
3R	21384426	.	C	G	531.77	.	AC=1;AF=0.500;AN=2;BaseQRankSum=0.138;ClippingRankSum=0.000;DP=67;ExcessHet=3.0103;FS=6.003;MLEAC=1;MLEAF=0.500;MQ=42.95;MQRankSum=-2.456;QD=7.94;ReadPosRankSum=0.787;SOR=1.595	GT:AD:DP:GQ:PL	0/1:51,16:67:99:560,0,2090
3R	21384428	.	T	A	531.77	.	AC=1;AF=0.500;AN=2;BaseQRankSum=-0.519;ClippingRankSum=0.000;DP=68;ExcessHet=3.0103;FS=7.874;MLEAC=1;MLEAF=0.500;MQ=42.96;MQRankSum=-2.228;QD=7.82;ReadPosRankSum=0.503;SOR=1.727	GT:AD:DP:GQ:PL	0/1:51,17:68:99:560,0,2090
3R	21384429	.	T	C	615.77	.	AC=1;AF=0.500;AN=2;BaseQRankSum=0.521;ClippingRankSum=0.000;DP=68;ExcessHet=3.0103;FS=7.874;MLEAC=1;MLEAF=0.500;MQ=42.96;MQRankSum=-2.228;QD=9.06;ReadPosRankSum=0.609;SOR=1.727	GT:AD:DP:GQ:PL	0/1:51,17:68:99:644,0,2084
3R	21384436	.	G	C	606.77	.	AC=1;AF=0.500;AN=2;BaseQRankSum=-0.173;ClippingRankSum=0.000;DP=72;ExcessHet=3.0103;FS=9.779;MLEAC=1;MLEAF=0.500;MQ=43.02;MQRankSum=-1.946;QD=8.43;ReadPosRankSum=0.454;SOR=1.971	GT:AD:DP:GQ:PL	0/1:53,19:72:99:635,0,2210
3R	21384439	.	A	G	603.77	.	AC=1;AF=0.500;AN=2;BaseQRankSum=-1.132;ClippingRankSum=0.000;DP=71;ExcessHet=3.0103;FS=7.544;MLEAC=1;MLEAF=0.500;MQ=43.01;MQRankSum=-1.884;QD=8.50;ReadPosRankSum=0.565;SOR=1.731	GT:AD:DP:GQ:PL	0/1:52,19:71:99:632,0,2252
3R	21384458	.	G	A	582.77	.	AC=1;AF=0.500;AN=2;BaseQRankSum=2.493;ClippingRankSum=0.000;DP=65;ExcessHet=3.0103;FS=7.823;MLEAC=1;MLEAF=0.500;MQ=43.04;MQRankSum=-1.890;QD=8.97;ReadPosRankSum=0.726;SOR=1.795	GT:AD:DP:GQ:PL	0/1:47,18:65:99:611,0,1961
3R	21384459	.	A	G	582.77	.	AC=1;AF=0.500;AN=2;BaseQRankSum=-2.317;ClippingRankSum=0.000;DP=64;ExcessHet=3.0103;FS=7.698;MLEAC=1;MLEAF=0.500;MQ=43.02;MQRankSum=-1.825;QD=9.11;ReadPosRankSum=0.583;SOR=1.724	GT:AD:DP:GQ:PL	0/1:46,18:64:99:611,0,1944
3R	21384466	.	A	T	2720.77	.	AC=2;AF=1.00;AN=2;DP=62;ExcessHet=3.0103;FS=0.000;MLEAC=2;MLEAF=1.00;MQ=43.14;QD=26.86;SOR=1.057	GT:AD:DP:GQ:PL	1/1:0,62:62:99:2749,187,0
3R	21384472	.	A	G	1665.77	.	AC=1;AF=0.500;AN=2;BaseQRankSum=2.828;ClippingRankSum=0.000;DP=60;ExcessHet=3.0103;FS=11.413;MLEAC=1;MLEAF=0.500;MQ=43.21;MQRankSum=0.844;QD=27.76;ReadPosRankSum=-0.993;SOR=0.093	GT:AD:DP:GQ:PL	0/1:16,44:60:99:1694,0,546
3R	21384503	.	T	C	942.77	.	AC=1;AF=0.500;AN=2;BaseQRankSum=0.358;ClippingRankSum=0.000;DP=60;ExcessHet=3.0103;FS=16.687;MLEAC=1;MLEAF=0.500;MQ=43.35;MQRankSum=0.312;QD=15.71;ReadPosRankSum=0.293;SOR=0.061	GT:AD:DP:GQ:PL	0/1:18,42:60:99:971,0,312
3R	21384535	.	G	GATTACCTGCA	1694.73	.	AC=1;AF=0.500;AN=2;BaseQRankSum=0.158;ClippingRankSum=0.000;DP=60;ExcessHet=3.0103;FS=12.912;MLEAC=1;MLEAF=0.500;MQ=43.21;MQRankSum=-0.725;QD=29.22;ReadPosRankSum=0.343;SOR=0.102	GT:AD:DP:GQ:PL	0/1:19,39:58:99:1732,0,1021
3R	21384636	.	T	A	2224.77	.	AC=2;AF=1.00;AN=2;DP=51;ExcessHet=3.0103;FS=0.000;MLEAC=2;MLEAF=1.00;MQ=43.32;QD=28.17;SOR=0.952	GT:AD:DP:GQ:PL	1/1:0,50:50:99:2253,156,0
3R	21384644	.	T	A	2362.77	.	AC=2;AF=1.00;AN=2;DP=50;ExcessHet=3.0103;FS=0.000;MLEAC=2;MLEAF=1.00;MQ=43.35;QD=31.24;SOR=1.225	GT:AD:DP:GQ:PL	1/1:0,49:49:99:2391,168,0
3R	21384649	.	C	T	2375.77	.	AC=2;AF=1.00;AN=2;DP=57;ExcessHet=3.0103;FS=0.000;MLEAC=2;MLEAF=1.00;MQ=43.47;QD=25.75;SOR=1.302	GT:AD:DP:GQ:PL	1/1:0,56:56:99:2404,169,0
3R	21384672	.	C	A	1798.77	.	AC=2;AF=1.00;AN=2;DP=68;ExcessHet=3.0103;FS=0.000;MLEAC=2;MLEAF=1.00;MQ=43.65;QD=26.85;SOR=1.146	GT:AD:DP:GQ:PL	1/1:0,67:67:99:1827,201,0
3R	21384835	.	A	G	368.77	.	AC=1;AF=0.500;AN=2;BaseQRankSum=-1.427;ClippingRankSum=0.000;DP=59;ExcessHet=3.0103;FS=2.644;MLEAC=1;MLEAF=0.500;MQ=43.90;MQRankSum=-0.457;QD=6.25;ReadPosRankSum=0.774;SOR=0.648	GT:AD:DP:GQ:PL	0/1:46,13:59:99:397,0,2246
3R	21384841	.	C	T	339.77	.	AC=1;AF=0.500;AN=2;BaseQRankSum=2.946;ClippingRankSum=0.000;DP=57;ExcessHet=3.0103;FS=1.266;MLEAC=1;MLEAF=0.500;MQ=43.90;MQRankSum=-0.506;QD=5.96;ReadPosRankSum=1.210;SOR=0.437	GT:AD:DP:GQ:PL	0/1:45,12:57:99:368,0,2253
3R	21384859	.	G	A	138.77	.	AC=1;AF=0.500;AN=2;BaseQRankSum=0.592;ClippingRankSum=0.000;DP=57;ExcessHet=3.0103;FS=4.571;MLEAC=1;MLEAF=0.500;MQ=43.90;MQRankSum=-0.506;QD=2.43;ReadPosRankSum=-0.694;SOR=0.844	GT:AD:DP:GQ:PL	0/1:45,12:57:99:167,0,1070
3R	21385241	.	C	G	1079.77	.	AC=2;AF=1.00;AN=2;DP=46;ExcessHet=3.0103;FS=0.000;MLEAC=2;MLEAF=1.00;MQ=42.63;QD=24.54;SOR=0.784	GT:AD:DP:GQ:PL	1/1:0,44:44:99:1108,129,0
3R	21385279	.	T	A	1223.77	.	AC=2;AF=1.00;AN=2;DP=49;ExcessHet=3.0103;FS=0.000;MLEAC=2;MLEAF=1.00;MQ=42.66;QD=27.19;SOR=0.737	GT:AD:DP:GQ:PL	1/1:0,45:45:99:1252,135,0
3R	21385375	.	A	G	241.77	.	AC=1;AF=0.500;AN=2;BaseQRankSum=-0.182;ClippingRankSum=0.000;DP=48;ExcessHet=3.0103;FS=1.309;MLEAC=1;MLEAF=0.500;MQ=42.61;MQRankSum=2.476;QD=6.20;ReadPosRankSum=0.087;SOR=0.402	GT:AD:DP:GQ:PL	0/1:24,15:39:99:270,0,875
3R	21385396	.	C	G	696.77	.	AC=1;AF=0.500;AN=2;BaseQRankSum=-0.638;ClippingRankSum=0.000;DP=45;ExcessHet=3.0103;FS=2.884;MLEAC=1;MLEAF=0.500;MQ=42.72;MQRankSum=-2.533;QD=18.83;ReadPosRankSum=-0.852;SOR=1.292	GT:AD:DP:GQ:PL	0/1:18,19:37:99:725,0,699
3R	21385401	.	G	A	664.77	.	AC=1;AF=0.500;AN=2;BaseQRankSum=-0.885;ClippingRankSum=0.000;DP=44;ExcessHet=3.0103;FS=1.320;MLEAC=1;MLEAF=0.500;MQ=42.69;MQRankSum=-2.608;QD=18.47;ReadPosRankSum=-1.425;SOR=1.179	GT:AD:DP:GQ:PL	0/1:18,18:36:99:693,0,702
3R	21385409	.	ATAGAATAGAG	A	613.73	.	AC=1;AF=0.500;AN=2;BaseQRankSum=0.492;ClippingRankSum=0.000;DP=39;ExcessHet=3.0103;FS=0.000;MLEAC=1;MLEAF=0.500;MQ=42.52;MQRankSum=-3.106;QD=19.80;ReadPosRankSum=-1.222;SOR=0.836	GT:AD:DP:GQ:PL	0/1:18,13:31:99:651,0,705
3R	21385427	.	G	A	346.77	.	AC=1;AF=0.500;AN=2;BaseQRankSum=1.484;ClippingRankSum=0.000;DP=31;ExcessHet=3.0103;FS=0.000;MLEAC=1;MLEAF=0.500;MQ=42.14;MQRankSum=-3.296;QD=13.87;SOR=0.673	GT:AD:DP:GQ:PL	0/1:15,10:25:99:375,0,600
3R	21385438	.	C	T	262.77	.	AC=1;AF=0.500;AN=2;BaseQRankSum=0.502;ClippingRankSum=0.000;DP=26;ExcessHet=3.0103;FS=0.000;MLEAC=1;MLEAF=0.500;MQ=42.06;MQRankSum=-3.448;QD=12.51;ReadPosRankSum=-2.614;SOR=0.665	GT:AD:DP:GQ:PL	0/1:14,7:21:99:291,0,606
3R	21385439	.	C	T	262.77	.	AC=1;AF=0.500;AN=2;BaseQRankSum=-0.180;ClippingRankSum=0.000;DP=26;ExcessHet=3.0103;FS=0.000;MLEAC=1;MLEAF=0.500;MQ=42.06;MQRankSum=-3.221;QD=12.51;ReadPosRankSum=-2.793;SOR=0.631	GT:AD:DP:GQ:PL	0/1:14,7:21:99:291,0,556
3R	21385451	.	A	T	136.77	.	AC=1;AF=0.500;AN=2;BaseQRankSum=-0.136;ClippingRankSum=0.000;DP=24;ExcessHet=3.0103;FS=0.000;MLEAC=1;MLEAF=0.500;MQ=42.11;MQRankSum=-3.686;QD=6.84;ReadPosRankSum=-2.141;SOR=0.627	GT:AD:DP:GQ:PL	0/1:15,5:20:99:165,0,615
3R	21385455	.	A	C	136.77	.	AC=1;AF=0.500;AN=2;BaseQRankSum=-0.678;ClippingRankSum=0.000;DP=23;ExcessHet=3.0103;FS=0.000;MLEAC=1;MLEAF=0.500;MQ=42.02;MQRankSum=-3.573;QD=7.20;ReadPosRankSum=-2.781;SOR=0.495	GT:AD:DP:GQ:PL	0/1:14,5:19:99:165,0,615
3R	21385469	.	T	C	517.77	.	AC=2;AF=1.00;AN=2;DP=23;ExcessHet=3.0103;FS=0.000;MLEAC=2;MLEAF=1.00;MQ=42.81;QD=28.76;SOR=1.179	GT:AD:DP:GQ:PL	1/1:0,18:18:54:546,54,0
3R	21385540	.	T	C	607.77	.	AC=2;AF=1.00;AN=2;DP=20;ExcessHet=3.0103;FS=0.000;MLEAC=2;MLEAF=1.00;MQ=40.57;QD=31.84;SOR=0.693	GT:AD:DP:GQ:PL	1/1:0,14:14:45:636,45,0
3R	21385554	.	A	T	642.77	.	AC=2;AF=1.00;AN=2;DP=22;ExcessHet=3.0103;FS=0.000;MLEAC=2;MLEAF=1.00;MQ=40.89;QD=27.81;SOR=0.941	GT:AD:DP:GQ:PL	1/1:0,16:16:48:671,48,0
3R	21385616	.	G	A	702.77	.	AC=2;AF=1.00;AN=2;DP=27;ExcessHet=3.0103;FS=0.000;MLEAC=2;MLEAF=1.00;MQ=39.53;QD=23.99;SOR=2.179	GT:AD:DP:GQ:PL	1/1:0,17:17:51:731,51,0
3R	21385627	.	C	G	717.18	.	AC=2;AF=1.00;AN=2;BaseQRankSum=-0.612;ClippingRankSum=0.000;DP=32;ExcessHet=3.0103;FS=9.165;MLEAC=2;MLEAF=1.00;MQ=39.73;MQRankSum=3.320;QD=32.60;ReadPosRankSum=2.184;SOR=1.548	GT:AD:DP:GQ:PL	1/1:2,20:22:10:745,10,0
3R	21385660	.	GATATGAAGCC	G	283.73	.	AC=1;AF=0.500;AN=2;BaseQRankSum=0.857;ClippingRankSum=0.000;DP=39;ExcessHet=3.0103;FS=3.646;MLEAC=1;MLEAF=0.500;MQ=39.00;MQRankSum=-5.062;QD=10.13;ReadPosRankSum=-2.889;SOR=0.598	GT:AD:DP:GQ:PL	0/1:19,9:28:99:321,0,771
3R	21385681	.	T	A	499.77	.	AC=1;AF=0.500;AN=2;BaseQRankSum=1.888;ClippingRankSum=0.000;DP=41;ExcessHet=3.0103;FS=5.449;MLEAC=1;MLEAF=0.500;MQ=37.83;MQRankSum=-5.282;QD=15.62;ReadPosRankSum=-3.249;SOR=1.170	GT:AD:DP:GQ:PL	0/1:18,14:32:99:528,0,798
3R	21385684	.	C	T	499.77	.	AC=1;AF=0.500;AN=2;BaseQRankSum=2.225;ClippingRankSum=0.000;DP=43;ExcessHet=3.0103;FS=5.016;MLEAC=1;MLEAF=0.500;MQ=38.14;MQRankSum=-5.491;QD=14.70;ReadPosRankSum=-1.279;SOR=1.245	GT:AD:DP:GQ:PL	0/1:20,14:34:99:528,0,798
3R	21385689	.	AGTTGTT	A	526.73	.	AC=1;AF=0.500;AN=2;BaseQRankSum=1.535;ClippingRankSum=0.000;DP=44;ExcessHet=3.0103;FS=5.138;MLEAC=1;MLEAF=0.500;MQ=37.88;MQRankSum=-5.555;QD=15.05;ReadPosRankSum=-1.051;SOR=1.400	GT:AD:DP:GQ:PL	0/1:20,15:35:99:564,0,879
3R	21385697	.	T	C	577.77	.	AC=1;AF=0.500;AN=2;BaseQRankSum=-0.629;ClippingRankSum=0.000;DP=46;ExcessHet=3.0103;FS=5.015;MLEAC=1;MLEAF=0.500;MQ=37.83;MQRankSum=-5.753;QD=15.62;ReadPosRankSum=1.548;SOR=1.405	GT:AD:DP:GQ:PL	0/1:22,15:37:99:606,0,876
3R	21385702	.	A	T	619.77	.	AC=1;AF=0.500;AN=2;BaseQRankSum=-0.434;ClippingRankSum=0.000;DP=46;ExcessHet=3.0103;FS=4.887;MLEAC=1;MLEAF=0.500;MQ=37.65;MQRankSum=-5.707;QD=16.75;ReadPosRankSum=1.545;SOR=1.119	GT:AD:DP:GQ:PL	0/1:21,16:37:99:648,0,873
3R	21385714	.	A	G	706.77	.	AC=1;AF=0.500;AN=2;BaseQRankSum=-2.658;ClippingRankSum=0.000;DP=49;ExcessHet=3.0103;FS=6.647;MLEAC=1;MLEAF=0.500;MQ=37.03;MQRankSum=-5.791;QD=17.67;ReadPosRankSum=0.393;SOR=1.577	GT:AD:DP:GQ:PL	0/1:21,19:40:99:735,0,825
3R	21385723	.	G	A	871.77	.	AC=1;AF=0.500;AN=2;BaseQRankSum=-1.202;ClippingRankSum=0.000;DP=52;ExcessHet=3.0103;FS=9.057;MLEAC=1;MLEAF=0.500;MQ=36.76;MQRankSum=-6.003;QD=20.27;ReadPosRankSum=0.693;SOR=1.782	GT:AD:DP:GQ:PL	0/1:22,21:43:99:900,0,855
3R	21385728	.	G	A	913.77	.	AC=1;AF=0.500;AN=2;BaseQRankSum=0.943;ClippingRankSum=0.000;DP=55;ExcessHet=3.0103;FS=6.311;MLEAC=1;MLEAF=0.500;MQ=36.67;MQRankSum=-6.064;QD=19.86;ReadPosRankSum=0.286;SOR=1.455	GT:AD:DP:GQ:PL	0/1:22,24:46:99:942,0,852
3R	21385734	.	AGC	A	949.73	.	AC=1;AF=0.500;AN=2;BaseQRankSum=-2.759;ClippingRankSum=0.000;DP=53;ExcessHet=3.0103;FS=6.249;MLEAC=1;MLEAF=0.500;MQ=36.73;MQRankSum=-5.967;QD=21.11;ReadPosRankSum=-0.057;SOR=1.483	GT:AD:DP:GQ:PL	0/1:21,24:45:99:987,0,807
3R	21385737	.	C	A	1000.77	.	AC=1;AF=0.500;AN=2;BaseQRankSum=1.010;ClippingRankSum=0.000;DP=53;ExcessHet=3.0103;FS=6.249;MLEAC=1;MLEAF=0.500;MQ=36.73;MQRankSum=-5.967;QD=22.24;ReadPosRankSum=-0.205;SOR=1.483	GT:AD:DP:GQ:PL	0/1:21,24:45:99:1029,0,804
3R	21385740	.	A	ATCT	1023.73	.	AC=1;AF=0.500;AN=2;BaseQRankSum=-0.657;ClippingRankSum=0.000;DP=54;ExcessHet=3.0103;FS=6.474;MLEAC=1;MLEAF=0.500;MQ=36.36;MQRankSum=-6.012;QD=22.26;ReadPosRankSum=-0.441;SOR=1.747	GT:AD:DP:GQ:PL	0/1:21,25:46:99:1061,0,926
3R	21385743	.	A	T	994.77	.	AC=1;AF=0.500;AN=2;BaseQRankSum=-1.371;ClippingRankSum=0.000;DP=56;ExcessHet=3.0103;FS=8.602;MLEAC=1;MLEAF=0.500;MQ=36.51;MQRankSum=-6.151;QD=20.72;ReadPosRankSum=-0.186;SOR=1.981	GT:AD:DP:GQ:PL	0/1:22,26:48:99:1023,0,887
3R	21385758	.	G	C	467.77	.	AC=1;AF=0.500;AN=2;BaseQRankSum=-0.855;ClippingRankSum=0.000;DP=61;ExcessHet=3.0103;FS=5.727;MLEAC=1;MLEAF=0.500;MQ=36.63;MQRankSum=6.296;QD=8.66;ReadPosRankSum=0.357;SOR=0.248	GT:AD:DP:GQ:PL	0/1:30,24:54:99:496,0,1130
3R	21385794	.	C	T	1518.77	.	AC=1;AF=0.500;AN=2;BaseQRankSum=-1.919;ClippingRankSum=0.000;DP=68;ExcessHet=3.0103;FS=5.180;MLEAC=1;MLEAF=0.500;MQ=37.31;MQRankSum=-6.613;QD=24.11;ReadPosRankSum=-0.857;SOR=1.380	GT:AD:DP:GQ:PL	0/1:25,38:63:99:1547,0,916
3R	21385802	.	T	C	1533.77	.	AC=1;AF=0.500;AN=2;BaseQRankSum=-1.667;ClippingRankSum=0.000;DP=68;ExcessHet=3.0103;FS=5.180;MLEAC=1;MLEAF=0.500;MQ=37.40;MQRankSum=-6.599;QD=24.35;ReadPosRankSum=-0.569;SOR=1.380	GT:AD:DP:GQ:PL	0/1:25,38:63:99:1562,0,932
3R	21385808	.	C	T	1530.77	.	AC=1;AF=0.500;AN=2;BaseQRankSum=0.778;ClippingRankSum=0.000;DP=65;ExcessHet=3.0103;FS=2.244;MLEAC=1;MLEAF=0.500;MQ=37.31;MQRankSum=-6.519;QD=24.30;ReadPosRankSum=-0.800;SOR=1.165	GT:AD:DP:GQ:PL	0/1:24,39:63:99:1559,0,974
3R	21385817	.	TTGAGTAAAGCA	T	1530.73	.	AC=1;AF=0.500;AN=2;BaseQRankSum=-0.771;ClippingRankSum=0.000;DP=65;ExcessHet=3.0103;FS=2.237;MLEAC=1;MLEAF=0.500;MQ=37.37;MQRankSum=-6.248;QD=24.69;ReadPosRankSum=-0.299;SOR=1.049	GT:AD:DP:GQ:PL	0/1:23,39:62:99:1568,0,848
3R	21385853	.	A	G	636.77	.	AC=1;AF=0.500;AN=2;BaseQRankSum=2.345;ClippingRankSum=0.000;DP=59;ExcessHet=3.0103;FS=1.097;MLEAC=1;MLEAF=0.500;MQ=38.72;MQRankSum=5.186;QD=11.17;ReadPosRankSum=1.822;SOR=0.478	GT:AD:DP:GQ:PL	0/1:39,18:57:99:665,0,1580
3R	21385858	.	A	T	636.77	.	AC=1;AF=0.500;AN=2;BaseQRankSum=1.130;ClippingRankSum=0.000;DP=59;ExcessHet=3.0103;FS=1.039;MLEAC=1;MLEAF=0.500;MQ=38.97;MQRankSum=5.312;QD=10.98;ReadPosRankSum=1.670;SOR=0.555	GT:AD:DP:GQ:PL	0/1:39,19:58:99:665,0,1581
3R	21385939	.	A	G	1412.77	.	AC=2;AF=1.00;AN=2;DP=36;ExcessHet=3.0103;FS=0.000;MLEAC=2;MLEAF=1.00;MQ=39.83;QD=27.59;SOR=1.002	GT:AD:DP:GQ:PL	1/1:0,35:35:99:1441,105,0
3R	21385948	.	T	C	830.77	.	AC=1;AF=0.500;AN=2;BaseQRankSum=1.110;ClippingRankSum=0.000;DP=33;ExcessHet=3.0103;FS=0.000;MLEAC=1;MLEAF=0.500;MQ=40.17;MQRankSum=-3.784;QD=25.96;ReadPosRankSum=-0.692;SOR=0.941	GT:AD:DP:GQ:PL	0/1:9,23:32:99:859,0,336
3R	21385954	.	G	A	723.77	.	AC=1;AF=0.500;AN=2;BaseQRankSum=-1.556;ClippingRankSum=0.000;DP=29;ExcessHet=3.0103;FS=0.000;MLEAC=1;MLEAF=0.500;MQ=40.39;MQRankSum=-3.865;QD=25.85;ReadPosRankSum=0.864;SOR=1.015	GT:AD:DP:GQ:PL	0/1:10,18:28:99:752,0,363
3R	21385961	.	GCTT	G	289.73	.	AC=1;AF=0.500;AN=2;BaseQRankSum=-0.342;ClippingRankSum=0.000;DP=27;ExcessHet=3.0103;FS=1.596;MLEAC=1;MLEAF=0.500;MQ=40.40;MQRankSum=3.683;QD=11.14;ReadPosRankSum=-0.593;SOR=0.399	GT:AD:DP:GQ:PL	0/1:17,9:26:99:327,0,687
3R	21385972	.	C	T	697.77	.	AC=1;AF=0.500;AN=2;BaseQRankSum=-0.447;ClippingRankSum=0.000;DP=28;ExcessHet=3.0103;FS=1.562;MLEAC=1;MLEAF=0.500;MQ=40.46;MQRankSum=-3.799;QD=24.92;ReadPosRankSum=0.144;SOR=1.179	GT:AD:DP:GQ:PL	0/1:10,18:28:99:726,0,366
3R	21385979	.	T	A	1304.77	.	AC=2;AF=1.00;AN=2;DP=28;ExcessHet=3.0103;FS=0.000;MLEAC=2;MLEAF=1.00;MQ=40.50;QD=33.50;SOR=0.836	GT:AD:DP:GQ:PL	1/1:0,28:28:90:1333,90,0
3R	21385983	.	GGCTTTTTGAACGAATGCCGCCAGC	G	683.73	.	AC=1;AF=0.500;AN=2;BaseQRankSum=-0.922;ClippingRankSum=0.000;DP=30;ExcessHet=3.0103;FS=0.000;MLEAC=1;MLEAF=0.500;MQ=40.58;MQRankSum=-4.045;QD=22.79;ReadPosRankSum=-0.192;SOR=0.914	GT:AD:DP:GQ:PL	0/1:12,18:30:99:721,0,449
3R	21386072	.	T	A	1646.77	.	AC=2;AF=1.00;AN=2;DP=39;ExcessHet=3.0103;FS=0.000;MLEAC=2;MLEAF=1.00;MQ=42.58;QD=22.84;SOR=0.968	GT:AD:DP:GQ:PL	1/1:0,39:39:99:1675,117,0
3R	21386079	.	A	G	1620.77	.	AC=2;AF=1.00;AN=2;DP=38;ExcessHet=3.0103;FS=0.000;MLEAC=2;MLEAF=1.00;MQ=42.92;QD=24.14;SOR=1.040	GT:AD:DP:GQ:PL	1/1:0,38:38:99:1649,114,0
3R	21386112	.	T	G	1248.77	.	AC=2;AF=1.00;AN=2;DP=47;ExcessHet=3.0103;FS=0.000;MLEAC=2;MLEAF=1.00;MQ=42.57;QD=27.15;SOR=0.693	GT:AD:DP:GQ:PL	1/1:0,46:46:99:1277,138,0
3R	21386139	.	T	C	2493.77	.	AC=2;AF=1.00;AN=2;DP=56;ExcessHet=3.0103;FS=0.000;MLEAC=2;MLEAF=1.00;MQ=42.40;QD=32.48;SOR=0.922	GT:AD:DP:GQ:PL	1/1:0,56:56:99:2522,172,0
3R	21386140	.	A	G	490.77	.	AC=1;AF=0.500;AN=2;BaseQRankSum=-0.541;ClippingRankSum=0.000;DP=56;ExcessHet=3.0103;FS=17.440;MLEAC=1;MLEAF=0.500;MQ=42.40;MQRankSum=1.361;QD=8.76;ReadPosRankSum=0.536;SOR=2.560	GT:AD:DP:GQ:PL	0/1:40,16:56:99:519,0,1649
3R	21386147	.	C	A,T	2332.77	.	AC=1,1;AF=0.500,0.500;AN=2;DP=57;ExcessHet=3.0103;FS=0.000;MLEAC=1,1;MLEAF=0.500,0.500;MQ=42.38;QD=31.12;SOR=0.960	GT:AD:DP:GQ:PL	1/2:0,43,14:57:99:2361,617,485,1739,0,1752
3R	21386167	.	T	A	418.77	.	AC=1;AF=0.500;AN=2;BaseQRankSum=-0.870;ClippingRankSum=0.000;DP=57;ExcessHet=3.0103;FS=6.875;MLEAC=1;MLEAF=0.500;MQ=42.13;MQRankSum=1.151;QD=7.48;ReadPosRankSum=-0.634;SOR=1.981	GT:AD:DP:GQ:PL	0/1:42,14:56:99:447,0,1789
3R	21386173	.	A	G	450.77	.	AC=1;AF=0.500;AN=2;BaseQRankSum=-0.984;ClippingRankSum=0.000;DP=56;ExcessHet=3.0103;FS=4.562;MLEAC=1;MLEAF=0.500;MQ=42.09;MQRankSum=0.823;QD=8.20;ReadPosRankSum=-1.316;SOR=1.539	GT:AD:DP:GQ:PL	0/1:41,14:55:99:479,0,1702
3R	21386195	.	T	A	2716.77	.	AC=2;AF=1.00;AN=2;DP=61;ExcessHet=3.0103;FS=0.000;MLEAC=2;MLEAF=1.00;MQ=41.90;QD=31.39;SOR=1.071	GT:AD:DP:GQ:PL	1/1:0,60:60:99:2745,184,0
3R	21386202	.	CCTTTG	C	2820.73	.	AC=2;AF=1.00;AN=2;DP=65;ExcessHet=3.0103;FS=0.000;MLEAC=2;MLEAF=1.00;MQ=41.97;QD=29.60;SOR=1.044	GT:AD:DP:GQ:PL	1/1:0,64:64:99:2858,193,0
3R	21386233	.	A	G	1983.77	.	AC=2;AF=1.00;AN=2;DP=70;ExcessHet=3.0103;FS=0.000;MLEAC=2;MLEAF=1.00;MQ=42.13;QD=29.17;SOR=0.814	GT:AD:DP:GQ:PL	1/1:0,68:68:99:2012,204,0
3R	21386255	.	C	T	360.77	.	AC=1;AF=0.500;AN=2;BaseQRankSum=3.683;ClippingRankSum=0.000;DP=65;ExcessHet=3.0103;FS=2.649;MLEAC=1;MLEAF=0.500;MQ=42.58;MQRankSum=0.027;QD=5.55;ReadPosRankSum=-0.584;SOR=1.179	GT:AD:DP:GQ:PL	0/1:52,13:65:99:389,0,2055
3R	21386269	.	A	G	422.77	.	AC=1;AF=0.500;AN=2;BaseQRankSum=-0.155;ClippingRankSum=0.000;DP=62;ExcessHet=3.0103;FS=0.000;MLEAC=1;MLEAF=0.500;MQ=42.72;MQRankSum=0.036;QD=6.82;ReadPosRankSum=-1.001;SOR=0.783	GT:AD:DP:GQ:PL	0/1:47,15:62:99:451,0,1928
3R	21386293	.	T	TAG	1796.73	.	AC=1;AF=0.500;AN=2;BaseQRankSum=0.365;ClippingRankSum=0.000;DP=58;ExcessHet=3.0103;FS=2.615;MLEAC=1;MLEAF=0.500;MQ=42.78;MQRankSum=-0.135;QD=31.52;ReadPosRankSum=0.213;SOR=0.385	GT:AD:DP:GQ:PL	0/1:14,43:57:99:1834,0,452
3R	21386296	.	A	C,G	2431.77	.	AC=1,1;AF=0.500,0.500;AN=2;DP=59;ExcessHet=3.0103;FS=0.000;MLEAC=1,1;MLEAF=0.500,0.500;MQ=42.80;QD=29.72;SOR=1.034	GT:AD:DP:GQ:PL	1/2:0,14,45:59:99:2460,1889,1847,574,0,452
3R	21386297	.	A	T	1817.77	.	AC=1;AF=0.500;AN=2;BaseQRankSum=0.507;ClippingRankSum=0.000;DP=58;ExcessHet=3.0103;FS=2.556;MLEAC=1;MLEAF=0.500;MQ=42.78;MQRankSum=-0.203;QD=31.34;ReadPosRankSum=-0.109;SOR=0.412	GT:AD:DP:GQ:PL	0/1:14,44:58:99:1846,0,452
3R	21386310	.	C	T	412.77	.	AC=1;AF=0.500;AN=2;BaseQRankSum=-0.037;ClippingRankSum=0.000;DP=59;ExcessHet=3.0103;FS=1.182;MLEAC=1;MLEAF=0.500;MQ=42.92;MQRankSum=-0.347;QD=7.00;ReadPosRankSum=1.373;SOR=0.926	GT:AD:DP:GQ:PL	0/1:45,14:59:99:441,0,1889
3R	21386335	.	A	G	1565.77	.	AC=1;AF=0.500;AN=2;BaseQRankSum=-0.566;ClippingRankSum=0.000;DP=56;ExcessHet=3.0103;FS=0.000;MLEAC=1;MLEAF=0.500;MQ=43.23;MQRankSum=0.699;QD=27.96;ReadPosRankSum=-0.981;SOR=0.665	GT:AD:DP:GQ:PL	0/1:15,41:56:99:1594,0,493
3R	21386347	.	T	G	350.77	.	AC=1;AF=0.500;AN=2;BaseQRankSum=-2.899;ClippingRankSum=0.000;DP=56;ExcessHet=3.0103;FS=2.719;MLEAC=1;MLEAF=0.500;MQ=43.33;MQRankSum=-1.059;QD=6.26;ReadPosRankSum=1.854;SOR=1.143	GT:AD:DP:GQ:PL	0/1:43,13:56:99:379,0,1651
3R	21386351	.	T	C	2474.77	.	AC=2;AF=1.00;AN=2;DP=56;ExcessHet=3.0103;FS=0.000;MLEAC=2;MLEAF=1.00;MQ=43.33;QD=26.83;SOR=1.101	GT:AD:DP:GQ:PL	1/1:0,56:56:99:2503,169,0
3R	21386374	.	T	A	1376.77	.	AC=1;AF=0.500;AN=2;BaseQRankSum=1.236;ClippingRankSum=0.000;DP=50;ExcessHet=3.0103;FS=0.000;MLEAC=1;MLEAF=0.500;MQ=43.47;MQRankSum=1.601;QD=27.54;ReadPosRankSum=0.735;SOR=0.613	GT:AD:DP:GQ:PL	0/1:14,36:50:99:1405,0,421
3R	21386394	.	A	G	1490.77	.	AC=1;AF=0.500;AN=2;BaseQRankSum=-2.701;ClippingRankSum=0.000;DP=56;ExcessHet=3.0103;FS=2.815;MLEAC=1;MLEAF=0.500;MQ=43.68;MQRankSum=1.647;QD=26.62;ReadPosRankSum=0.350;SOR=1.257	GT:AD:DP:GQ:PL	0/1:13,43:56:99:1519,0,407
3R	21386432	.	G	C	123.77	.	AC=1;AF=0.500;AN=2;BaseQRankSum=1.333;ClippingRankSum=0.000;DP=68;ExcessHet=3.0103;FS=0.000;MLEAC=1;MLEAF=0.500;MQ=43.83;MQRankSum=-0.905;QD=1.82;ReadPosRankSum=0.039;SOR=0.864	GT:AD:DP:GQ:PL	0/1:55,13:68:99:152,0,1261
3R	21386580	.	C	CTGA	669.73	.	AC=1;AF=0.500;AN=2;BaseQRankSum=0.208;ClippingRankSum=0.000;DP=60;ExcessHet=3.0103;FS=2.422;MLEAC=1;MLEAF=0.500;MQ=43.05;MQRankSum=-4.074;QD=11.16;ReadPosRankSum=-1.272;SOR=1.032	GT:AD:DP:GQ:PL	0/1:43,17:60:99:707,0,1787
3R	21386581	.	C	CTTA	669.73	.	AC=1;AF=0.500;AN=2;BaseQRankSum=-0.454;ClippingRankSum=0.000;DP=64;ExcessHet=3.0103;FS=1.020;MLEAC=1;MLEAF=0.500;MQ=43.02;MQRankSum=-4.349;QD=10.46;ReadPosRankSum=-1.956;SOR=0.892	GT:AD:DP:GQ:PL	0/1:44,20:64:99:707,0,1787
3R	21386589	.	T	G	966.77	.	AC=1;AF=0.500;AN=2;BaseQRankSum=-1.151;ClippingRankSum=0.000;DP=64;ExcessHet=3.0103;FS=1.020;MLEAC=1;MLEAF=0.500;MQ=42.78;MQRankSum=4.427;QD=15.11;ReadPosRankSum=1.674;SOR=0.527	GT:AD:DP:GQ:PL	0/1:20,44:64:99:995,0,688
3R	21386623	.	G	A	767.77	.	AC=1;AF=0.500;AN=2;BaseQRankSum=-2.962;ClippingRankSum=0.000;DP=72;ExcessHet=3.0103;FS=0.966;MLEAC=1;MLEAF=0.500;MQ=42.71;MQRankSum=-3.882;QD=10.66;ReadPosRankSum=-0.931;SOR=0.516	GT:AD:DP:GQ:PL	0/1:49,23:72:99:796,0,1981
3R	21386625	.	C	A	767.77	.	AC=1;AF=0.500;AN=2;BaseQRankSum=-0.948;ClippingRankSum=0.000;DP=72;ExcessHet=3.0103;FS=0.966;MLEAC=1;MLEAF=0.500;MQ=42.71;MQRankSum=-3.882;QD=10.66;ReadPosRankSum=-1.003;SOR=0.516	GT:AD:DP:GQ:PL	0/1:49,23:72:99:796,0,1981
3R	21386642	.	G	A	291.77	.	AC=1;AF=0.500;AN=2;BaseQRankSum=-2.453;ClippingRankSum=0.000;DP=72;ExcessHet=3.0103;FS=0.000;MLEAC=1;MLEAF=0.500;MQ=42.93;MQRankSum=-3.141;QD=4.11;ReadPosRankSum=-0.096;SOR=0.641	GT:AD:DP:GQ:PL	0/1:51,20:71:99:320,0,1207
3R	21386646	.	C	T	3176.77	.	AC=2;AF=1.00;AN=2;DP=72;ExcessHet=3.0103;FS=0.000;MLEAC=2;MLEAF=1.00;MQ=42.93;QD=29.20;SOR=1.148	GT:AD:DP:GQ:PL	1/1:0,72:72:99:3205,217,0
3R	21386654	.	T	G	2104.77	.	AC=1;AF=0.500;AN=2;BaseQRankSum=-1.704;ClippingRankSum=0.000;DP=74;ExcessHet=3.0103;FS=0.000;MLEAC=1;MLEAF=0.500;MQ=42.93;MQRankSum=3.021;QD=28.44;ReadPosRankSum=0.580;SOR=0.636	GT:AD:DP:GQ:PL	0/1:22,52:74:99:2133,0,703
3R	21386655	.	G	T	2104.77	.	AC=1;AF=0.500;AN=2;BaseQRankSum=1.885;ClippingRankSum=0.000;DP=73;ExcessHet=3.0103;FS=0.000;MLEAC=1;MLEAF=0.500;MQ=43.18;MQRankSum=2.663;QD=28.83;ReadPosRankSum=-0.068;SOR=0.618	GT:AD:DP:GQ:PL	0/1:20,53:73:99:2133,0,703
3R	21386674	.	A	T	2820.77	.	AC=2;AF=1.00;AN=2;DP=64;ExcessHet=3.0103;FS=0.000;MLEAC=2;MLEAF=1.00;MQ=43.14;QD=27.53;SOR=1.306	GT:AD:DP:GQ:PL	1/1:0,64:64:99:2849,199,0
3R	21386682	.	T	G	2861.77	.	AC=2;AF=1.00;AN=2;DP=66;ExcessHet=3.0103;FS=0.000;MLEAC=2;MLEAF=1.00;MQ=43.13;QD=30.49;SOR=1.112	GT:AD:DP:GQ:PL	1/1:0,66:66:99:2890,202,0
3R	21386705	.	G	A	1967.77	.	AC=2;AF=1.00;AN=2;DP=66;ExcessHet=3.0103;FS=0.000;MLEAC=2;MLEAF=1.00;MQ=43.07;QD=29.81;SOR=0.818	GT:AD:DP:GQ:PL	1/1:0,66:66:99:1996,200,0
3R	21386756	.	A	T	1197.77	.	AC=1;AF=0.500;AN=2;BaseQRankSum=-0.998;ClippingRankSum=0.000;DP=64;ExcessHet=3.0103;FS=1.243;MLEAC=1;MLEAF=0.500;MQ=42.95;MQRankSum=2.937;QD=18.72;ReadPosRankSum=1.545;SOR=0.503	GT:AD:DP:GQ:PL	0/1:12,52:64:99:1226,0,151
3R	21386762	.	A	T	2792.77	.	AC=2;AF=1.00;AN=2;DP=63;ExcessHet=3.0103;FS=0.000;MLEAC=2;MLEAF=1.00;MQ=43.01;QD=28.38;SOR=1.092	GT:AD:DP:GQ:PL	1/1:0,63:63:99:2821,190,0
3R	21386766	.	A	T	2715.77	.	AC=2;AF=1.00;AN=2;DP=61;ExcessHet=3.0103;FS=0.000;MLEAC=2;MLEAF=1.00;MQ=43.01;QD=33.89;SOR=1.022	GT:AD:DP:GQ:PL	1/1:0,61:61:99:2744,184,0
3R	21386767	.	T	TA	2706.73	.	AC=2;AF=1.00;AN=2;DP=59;ExcessHet=3.0103;FS=0.000;MLEAC=2;MLEAF=1.00;MQ=42.98;QD=34.85;SOR=0.950	GT:AD:DP:GQ:PL	1/1:0,59:59:99:2744,184,0
3R	21386775	.	A	T	53.77	.	AC=1;AF=0.500;AN=2;BaseQRankSum=-0.863;ClippingRankSum=0.000;DP=63;ExcessHet=3.0103;FS=5.118;MLEAC=1;MLEAF=0.500;MQ=42.95;MQRankSum=-3.852;QD=0.85;ReadPosRankSum=-0.621;SOR=1.595	GT:AD:DP:GQ:PL	0/1:53,10:63:82:82,0,1281
3R	21386782	.	T	G	1761.77	.	AC=2;AF=1.00;AN=2;DP=61;ExcessHet=3.0103;FS=0.000;MLEAC=2;MLEAF=1.00;MQ=42.95;QD=28.88;SOR=0.725	GT:AD:DP:GQ:PL	1/1:0,61:61:99:1790,182,0
3R	21386798	.	A	T	153.77	.	AC=1;AF=0.500;AN=2;BaseQRankSum=1.934;ClippingRankSum=0.000;DP=58;ExcessHet=3.0103;FS=3.338;MLEAC=1;MLEAF=0.500;MQ=42.93;MQRankSum=-4.226;QD=2.65;ReadPosRankSum=1.489;SOR=1.093	GT:AD:DP:GQ:PL	0/1:50,8:58:99:182,0,2067
3R	21386803	.	A	AATTGTACAAAT	144.73	.	AC=1;AF=0.500;AN=2;BaseQRankSum=1.063;ClippingRankSum=0.000;DP=58;ExcessHet=3.0103;FS=3.338;MLEAC=1;MLEAF=0.500;MQ=42.89;MQRankSum=-4.179;QD=2.50;ReadPosRankSum=1.895;SOR=1.093	GT:AD:DP:GQ:PL	0/1:50,8:58:99:182,0,2077
3R	21386832	.	C	T	1738.77	.	AC=1;AF=0.500;AN=2;BaseQRankSum=-0.362;ClippingRankSum=0.000;DP=54;ExcessHet=3.0103;FS=1.301;MLEAC=1;MLEAF=0.500;MQ=42.89;MQRankSum=2.684;QD=32.20;ReadPosRankSum=0.956;SOR=0.713	GT:AD:DP:GQ:PL	0/1:11,43:54:99:1767,0,329
3R	21386838	.	A	G	1712.77	.	AC=1;AF=0.500;AN=2;BaseQRankSum=-0.795;ClippingRankSum=0.000;DP=55;ExcessHet=3.0103;FS=1.229;MLEAC=1;MLEAF=0.500;MQ=42.81;MQRankSum=2.164;QD=31.14;ReadPosRankSum=1.469;SOR=0.941	GT:AD:DP:GQ:PL	0/1:12,43:55:99:1741,0,364
3R	21386872	.	T	G	1375.77	.	AC=2;AF=1.00;AN=2;DP=52;ExcessHet=3.0103;FS=0.000;MLEAC=2;MLEAF=1.00;MQ=42.88;QD=26.46;SOR=0.853	GT:AD:DP:GQ:PL	1/1:0,52:52:99:1404,156,0
3R	21386902	.	A	G	2285.77	.	AC=2;AF=1.00;AN=2;DP=52;ExcessHet=3.0103;FS=0.000;MLEAC=2;MLEAF=1.00;MQ=43.26;QD=33.53;SOR=0.853	GT:AD:DP:GQ:PL	1/1:0,52:52:99:2314,157,0
3R	21386904	.	CGTA	C	2276.73	.	AC=2;AF=1.00;AN=2;DP=50;ExcessHet=3.0103;FS=0.000;MLEAC=2;MLEAF=1.00;MQ=43.27;QD=27.80;SOR=0.859	GT:AD:DP:GQ:PL	1/1:0,50:50:99:2314,157,0
3R	21386910	.	A	ACTTG	2392.73	.	AC=2;AF=1.00;AN=2;DP=50;ExcessHet=3.0103;FS=0.000;MLEAC=2;MLEAF=1.00;MQ=43.27;QD=29.32;SOR=0.859	GT:AD:DP:GQ:PL	1/1:0,50:50:99:2430,163,0
3R	21387272	.	C	T	562.77	.	AC=1;AF=0.500;AN=2;BaseQRankSum=2.235;ClippingRankSum=0.000;DP=38;ExcessHet=3.0103;FS=0.000;MLEAC=1;MLEAF=0.500;MQ=43.85;MQRankSum=-1.176;QD=14.81;ReadPosRankSum=0.099;SOR=0.852	GT:AD:DP:GQ:PL	0/1:12,26:38:99:591,0,212
3R	21387286	.	T	C	633.77	.	AC=1;AF=0.500;AN=2;BaseQRankSum=-2.178;ClippingRankSum=0.000;DP=44;ExcessHet=3.0103;FS=0.000;MLEAC=1;MLEAF=0.500;MQ=43.87;MQRankSum=-0.959;QD=14.74;ReadPosRankSum=-0.676;SOR=0.638	GT:AD:DP:GQ:PL	0/1:14,29:43:99:662,0,275
3R	21387830	.	A	G	710.77	.	AC=1;AF=0.500;AN=2;BaseQRankSum=0.893;ClippingRankSum=0.000;DP=39;ExcessHet=3.0103;FS=0.000;MLEAC=1;MLEAF=0.500;MQ=43.60;MQRankSum=-1.566;QD=18.22;ReadPosRankSum=-0.787;SOR=0.756	GT:AD:DP:GQ:PL	0/1:8,31:39:99:739,0,102
3R	21387874	.	C	T	770.77	.	AC=1;AF=0.500;AN=2;BaseQRankSum=-0.910;ClippingRankSum=0.000;DP=45;ExcessHet=3.0103;FS=5.029;MLEAC=1;MLEAF=0.500;MQ=43.50;MQRankSum=-1.306;QD=17.13;ReadPosRankSum=1.305;SOR=0.542	GT:AD:DP:GQ:PL	0/1:12,33:45:99:799,0,185
3R	21387936	.	T	A	1566.77	.	AC=1;AF=0.500;AN=2;BaseQRankSum=1.029;ClippingRankSum=0.000;DP=53;ExcessHet=3.0103;FS=6.473;MLEAC=1;MLEAF=0.500;MQ=43.57;MQRankSum=-1.289;QD=29.56;ReadPosRankSum=-0.438;SOR=0.205	GT:AD:DP:GQ:PL	0/1:14,39:53:99:1595,0,470
3R	21387942	.	T	A	1598.77	.	AC=1;AF=0.500;AN=2;BaseQRankSum=-0.727;ClippingRankSum=0.000;DP=55;ExcessHet=3.0103;FS=4.202;MLEAC=1;MLEAF=0.500;MQ=43.54;MQRankSum=-1.499;QD=29.07;ReadPosRankSum=-1.222;SOR=0.307	GT:AD:DP:GQ:PL	0/1:15,40:55:99:1627,0,491
3R	21388016	.	C	T	875.77	.	AC=1;AF=0.500;AN=2;BaseQRankSum=0.103;ClippingRankSum=0.000;DP=54;ExcessHet=3.0103;FS=4.494;MLEAC=1;MLEAF=0.500;MQ=43.14;MQRankSum=-2.973;QD=16.22;ReadPosRankSum=0.119;SOR=1.445	GT:AD:DP:GQ:PL	0/1:14,40:54:99:904,0,225
3R	21388051	.	G	A	1444.77	.	AC=1;AF=0.500;AN=2;BaseQRankSum=-2.443;ClippingRankSum=0.000;DP=49;ExcessHet=3.0103;FS=1.274;MLEAC=1;MLEAF=0.500;MQ=42.49;MQRankSum=-4.242;QD=29.49;ReadPosRankSum=1.133;SOR=0.972	GT:AD:DP:GQ:PL	0/1:13,36:49:99:1473,0,550
3R	21388052	.	C	A	1444.77	.	AC=1;AF=0.500;AN=2;BaseQRankSum=-0.763;ClippingRankSum=0.000;DP=49;ExcessHet=3.0103;FS=1.274;MLEAC=1;MLEAF=0.500;MQ=42.49;MQRankSum=-4.242;QD=29.49;ReadPosRankSum=1.156;SOR=0.972	GT:AD:DP:GQ:PL	0/1:13,36:49:99:1473,0,550
3R	21388061	.	G	A	1416.77	.	AC=1;AF=0.500;AN=2;BaseQRankSum=-0.267;ClippingRankSum=0.000;DP=49;ExcessHet=3.0103;FS=2.760;MLEAC=1;MLEAF=0.500;MQ=42.43;MQRankSum=-4.378;QD=28.91;ReadPosRankSum=0.895;SOR=1.179	GT:AD:DP:GQ:PL	0/1:13,36:49:99:1445,0,534
3R	21388095	.	C	A	1395.77	.	AC=1;AF=0.500;AN=2;BaseQRankSum=0.880;ClippingRankSum=0.000;DP=44;ExcessHet=3.0103;FS=3.264;MLEAC=1;MLEAF=0.500;MQ=42.08;MQRankSum=-4.777;QD=31.72;ReadPosRankSum=-1.261;SOR=0.904	GT:AD:DP:GQ:PL	0/1:10,34:44:99:1424,0,426
3R	21388103	.	T	TTTTCAGGCTACATTTTG	1657.73	.	AC=1;AF=0.500;AN=2;BaseQRankSum=0.548;ClippingRankSum=0.000;DP=49;ExcessHet=3.0103;FS=2.940;MLEAC=1;MLEAF=0.500;MQ=42.24;MQRankSum=-4.900;QD=33.83;ReadPosRankSum=-0.861;SOR=0.805	GT:AD:DP:GQ:PL	0/1:12,37:49:99:1695,0,475
3R	21388219	.	T	A	2206.77	.	AC=1;AF=0.500;AN=2;BaseQRankSum=-0.013;ClippingRankSum=0.000;DP=73;ExcessHet=3.0103;FS=0.000;MLEAC=1;MLEAF=0.500;MQ=43.17;MQRankSum=-3.234;QD=30.23;ReadPosRankSum=-0.970;SOR=0.602	GT:AD:DP:GQ:PL	0/1:18,55:73:99:2235,0,587
3R	21388227	.	T	G	2256.77	.	AC=1;AF=0.500;AN=2;BaseQRankSum=-1.596;ClippingRankSum=0.000;DP=75;ExcessHet=3.0103;FS=0.000;MLEAC=1;MLEAF=0.500;MQ=43.21;MQRankSum=-3.065;QD=30.09;ReadPosRankSum=-1.117;SOR=0.663	GT:AD:DP:GQ:PL	0/1:18,57:75:99:2285,0,581
3R	21388253	.	T	A	1308.77	.	AC=1;AF=0.500;AN=2;BaseQRankSum=-1.392;ClippingRankSum=0.000;DP=74;ExcessHet=3.0103;FS=0.000;MLEAC=1;MLEAF=0.500;MQ=43.08;MQRankSum=-3.131;QD=17.69;ReadPosRankSum=-0.624;SOR=0.671	GT:AD:DP:GQ:PL	0/1:16,58:74:99:1337,0,221
3R	21388302	.	T	TCTCTAAAAA	2235.73	.	AC=1;AF=0.500;AN=2;BaseQRankSum=-0.283;ClippingRankSum=0.000;DP=71;ExcessHet=3.0103;FS=6.240;MLEAC=1;MLEAF=0.500;MQ=43.27;MQRankSum=-2.953;QD=32.88;ReadPosRankSum=0.422;SOR=0.196	GT:AD:DP:GQ:PL	0/1:15,53:68:99:2273,0,462
3R	21388346	.	G	C	1008.77	.	AC=1;AF=0.500;AN=2;BaseQRankSum=-0.611;ClippingRankSum=0.000;DP=61;ExcessHet=3.0103;FS=1.130;MLEAC=1;MLEAF=0.500;MQ=43.40;MQRankSum=-2.838;QD=16.54;ReadPosRankSum=-0.689;SOR=0.483	GT:AD:DP:GQ:PL	0/1:16,45:61:99:1037,0,254
3R	21388401	.	A	G	977.77	.	AC=1;AF=0.500;AN=2;BaseQRankSum=-2.833;ClippingRankSum=0.000;DP=68;ExcessHet=3.0103;FS=6.901;MLEAC=1;MLEAF=0.500;MQ=43.80;MQRankSum=-1.994;QD=14.59;ReadPosRankSum=-0.761;SOR=0.758	GT:AD:DP:GQ:PL	0/1:23,44:67:99:1006,0,446
3R	21388499	.	G	T	1894.77	.	AC=1;AF=0.500;AN=2;BaseQRankSum=1.681;ClippingRankSum=0.000;DP=65;ExcessHet=3.0103;FS=2.370;MLEAC=1;MLEAF=0.500;MQ=43.65;MQRankSum=-0.541;QD=29.15;ReadPosRankSum=0.720;SOR=1.132	GT:AD:DP:GQ:PL	0/1:18,47:65:99:1923,0,596
3R	21388503	.	A	G	1864.77	.	AC=1;AF=0.500;AN=2;BaseQRankSum=0.541;ClippingRankSum=0.000;DP=64;ExcessHet=3.0103;FS=3.919;MLEAC=1;MLEAF=0.500;MQ=43.61;MQRankSum=-0.674;QD=29.14;ReadPosRankSum=0.624;SOR=1.069	GT:AD:DP:GQ:PL	0/1:17,47:64:99:1893,0,620
3R	21388564	.	A	G	1009.77	.	AC=1;AF=0.500;AN=2;BaseQRankSum=-1.804;ClippingRankSum=0.000;DP=57;ExcessHet=3.0103;FS=1.253;MLEAC=1;MLEAF=0.500;MQ=43.86;MQRankSum=-1.152;QD=17.72;ReadPosRankSum=0.529;SOR=0.445	GT:AD:DP:GQ:PL	0/1:14,43:57:99:1038,0,224
3R	21388575	.	G	T	885.77	.	AC=1;AF=0.500;AN=2;BaseQRankSum=0.731;ClippingRankSum=0.000;DP=58;ExcessHet=3.0103;FS=4.366;MLEAC=1;MLEAF=0.500;MQ=43.86;MQRankSum=-1.304;QD=15.27;ReadPosRankSum=1.299;SOR=0.261	GT:AD:DP:GQ:PL	0/1:17,41:58:99:914,0,274
3R	21388627	.	T	A	1251.77	.	AC=1;AF=0.500;AN=2;BaseQRankSum=-0.540;ClippingRankSum=0.000;DP=47;ExcessHet=3.0103;FS=17.008;MLEAC=1;MLEAF=0.500;MQ=43.61;MQRankSum=-1.391;QD=26.63;ReadPosRankSum=-0.384;SOR=0.036	GT:AD:DP:GQ:PL	0/1:15,32:47:99:1280,0,559
3R	21388628	.	T	A	1251.77	.	AC=1;AF=0.500;AN=2;BaseQRankSum=2.981;ClippingRankSum=0.000;DP=47;ExcessHet=3.0103;FS=14.301;MLEAC=1;MLEAF=0.500;MQ=43.61;MQRankSum=-1.391;QD=26.63;ReadPosRankSum=0.000;SOR=0.045	GT:AD:DP:GQ:PL	0/1:15,32:47:99:1280,0,559
3R	21388783	.	G	T	521.77	.	AC=1;AF=0.500;AN=2;BaseQRankSum=-1.390;ClippingRankSum=0.000;DP=34;ExcessHet=3.0103;FS=1.565;MLEAC=1;MLEAF=0.500;MQ=43.88;MQRankSum=-0.814;QD=15.35;ReadPosRankSum=2.983;SOR=0.321	GT:AD:DP:GQ:PL	0/1:9,25:34:99:550,0,147
3R	21388827	.	T	A	1210.77	.	AC=1;AF=0.500;AN=2;BaseQRankSum=0.662;ClippingRankSum=0.000;DP=38;ExcessHet=3.0103;FS=6.227;MLEAC=1;MLEAF=0.500;MQ=43.95;MQRankSum=-0.452;QD=31.86;ReadPosRankSum=0.226;SOR=0.384	GT:AD:DP:GQ:PL	0/1:8,30:38:99:1239,0,291
3R	21388830	.	A	T	1210.77	.	AC=1;AF=0.500;AN=2;BaseQRankSum=-0.877;ClippingRankSum=0.000;DP=39;ExcessHet=3.0103;FS=6.069;MLEAC=1;MLEAF=0.500;MQ=43.95;MQRankSum=-0.445;QD=31.05;ReadPosRankSum=0.000;SOR=0.272	GT:AD:DP:GQ:PL	0/1:8,31:39:99:1239,0,291
3R	21389198	.	A	G	1277.77	.	AC=1;AF=0.500;AN=2;BaseQRankSum=-0.586;ClippingRankSum=0.000;DP=47;ExcessHet=3.0103;FS=4.973;MLEAC=1;MLEAF=0.500;MQ=43.94;MQRankSum=1.684;QD=29.04;ReadPosRankSum=-0.121;SOR=0.454	GT:AD:DP:GQ:PL	0/1:12,32:44:99:1306,0,439
3R	21389199	.	T	C	1277.77	.	AC=1;AF=0.500;AN=2;BaseQRankSum=0.445;ClippingRankSum=0.000;DP=49;ExcessHet=3.0103;FS=4.930;MLEAC=1;MLEAF=0.500;MQ=43.94;MQRankSum=1.733;QD=27.78;ReadPosRankSum=-0.488;SOR=0.443	GT:AD:DP:GQ:PL	0/1:12,34:46:99:1306,0,439
3R	21389374	.	C	G	452.77	.	AC=1;AF=0.500;AN=2;BaseQRankSum=2.699;ClippingRankSum=0.000;DP=36;ExcessHet=3.0103;FS=1.313;MLEAC=1;MLEAF=0.500;MQ=43.76;MQRankSum=0.396;QD=12.94;ReadPosRankSum=1.419;SOR=0.990	GT:AD:DP:GQ:PL	0/1:14,21:35:99:481,0,251
3R	21389476	.	A	G	699.77	.	AC=1;AF=0.500;AN=2;BaseQRankSum=-0.423;ClippingRankSum=0.000;DP=51;ExcessHet=3.0103;FS=8.679;MLEAC=1;MLEAF=0.500;MQ=43.22;MQRankSum=0.433;QD=14.00;ReadPosRankSum=2.497;SOR=0.484	GT:AD:DP:GQ:PL	0/1:17,33:50:99:728,0,323
3R	21389521	.	C	A	1237.77	.	AC=1;AF=0.500;AN=2;BaseQRankSum=3.392;ClippingRankSum=0.000;DP=43;ExcessHet=3.0103;FS=5.050;MLEAC=1;MLEAF=0.500;MQ=43.01;MQRankSum=0.274;QD=28.79;ReadPosRankSum=1.209;SOR=1.609	GT:AD:DP:GQ:PL	0/1:12,31:43:99:1266,0,711
3R	21389523	.	T	C	1229.77	.	AC=1;AF=0.500;AN=2;BaseQRankSum=2.138;ClippingRankSum=0.000;DP=43;ExcessHet=3.0103;FS=5.230;MLEAC=1;MLEAF=0.500;MQ=43.01;MQRankSum=0.197;QD=28.60;ReadPosRankSum=1.218;SOR=1.688	GT:AD:DP:GQ:PL	0/1:12,31:43:99:1258,0,708
3R	21389527	.	C	T	1279.77	.	AC=1;AF=0.500;AN=2;BaseQRankSum=0.721;ClippingRankSum=0.000;DP=45;ExcessHet=3.0103;FS=5.183;MLEAC=1;MLEAF=0.500;MQ=43.05;MQRankSum=0.311;QD=29.09;ReadPosRankSum=1.383;SOR=1.681	GT:AD:DP:GQ:PL	0/1:12,32:44:99:1308,0,707
3R	21389533	3R_21389533_SNP	C	T	1279.77	.	AC=1;AF=0.500;AN=2;BaseQRankSum=1.132;ClippingRankSum=0.000;DB;DP=45;ExcessHet=3.0103;FS=5.183;MLEAC=1;MLEAF=0.500;MQ=43.05;MQRankSum=0.311;QD=29.09;ReadPosRankSum=2.060;SOR=1.681	GT:AD:DP:GQ:PL	0/1:12,32:44:99:1308,0,707
3R	21389541	.	A	G	1316.77	.	AC=1;AF=0.500;AN=2;BaseQRankSum=1.923;ClippingRankSum=0.000;DP=43;ExcessHet=3.0103;FS=3.327;MLEAC=1;MLEAF=0.500;MQ=43.01;MQRankSum=0.569;QD=31.35;ReadPosRankSum=1.746;SOR=1.473	GT:AD:DP:GQ:PL	0/1:10,32:42:99:1345,0,634
3R	21389714	.	C	T	714.78	.	AC=1;AF=0.500;AN=2;BaseQRankSum=1.066;ClippingRankSum=0.000;DP=36;ExcessHet=3.0103;FS=0.000;MLEAC=1;MLEAF=0.500;MQ=43.84;MQRankSum=-0.519;QD=19.85;ReadPosRankSum=-0.729;SOR=0.526	GT:AD:DP:GQ:PL	0/1:5,31:36:26:743,0,26
3R	21389750	.	C	A	530.77	.	AC=1;AF=0.500;AN=2;BaseQRankSum=0.958;ClippingRankSum=0.000;DP=26;ExcessHet=3.0103;FS=0.000;MLEAC=1;MLEAF=0.500;MQ=43.78;MQRankSum=-0.539;QD=20.41;ReadPosRankSum=-1.104;SOR=1.085	GT:AD:DP:GQ:PL	0/1:4,22:26:33:559,0,33
3R	21389768	.	C	T	673.77	.	AC=1;AF=0.500;AN=2;BaseQRankSum=-1.680;ClippingRankSum=0.000;DP=22;ExcessHet=3.0103;FS=2.205;MLEAC=1;MLEAF=0.500;MQ=43.52;MQRankSum=-0.785;QD=30.63;ReadPosRankSum=-0.298;SOR=1.493	GT:AD:DP:GQ:PL	0/1:4,18:22:99:702,0,133
3R	21389777	.	G	A	650.77	.	AC=1;AF=0.500;AN=2;BaseQRankSum=-2.242;ClippingRankSum=0.000;DP=20;ExcessHet=3.0103;FS=0.000;MLEAC=1;MLEAF=0.500;MQ=43.47;MQRankSum=-0.682;QD=32.54;ReadPosRankSum=-1.116;SOR=1.127	GT:AD:DP:GQ:PL	0/1:3,17:20:99:679,0,109
3R	21389855	.	C	T	827.77	.	AC=1;AF=0.500;AN=2;BaseQRankSum=2.176;ClippingRankSum=0.000;DP=41;ExcessHet=3.0103;FS=16.454;MLEAC=1;MLEAF=0.500;MQ=43.37;MQRankSum=-1.254;QD=20.19;ReadPosRankSum=-1.350;SOR=0.340	GT:AD:DP:GQ:PL	0/1:6,35:41:42:856,0,42
3R	21389891	.	A	G	887.77	.	AC=1;AF=0.500;AN=2;BaseQRankSum=-1.868;ClippingRankSum=0.000;DP=46;ExcessHet=3.0103;FS=18.067;MLEAC=1;MLEAF=0.500;MQ=43.75;MQRankSum=-0.724;QD=19.73;ReadPosRankSum=-1.996;SOR=0.016	GT:AD:DP:GQ:PL	0/1:7,38:45:63:916,0,63
3R	21389945	.	T	C	605.77	.	AC=1;AF=0.500;AN=2;BaseQRankSum=0.231;ClippingRankSum=0.000;DP=37;ExcessHet=3.0103;FS=12.077;MLEAC=1;MLEAF=0.500;MQ=44.00;MQRankSum=0.000;QD=16.83;ReadPosRankSum=0.790;SOR=0.055	GT:AD:DP:GQ:PL	0/1:9,27:36:99:634,0,141
3R	21390086	.	G	A	679.77	.	AC=1;AF=0.500;AN=2;BaseQRankSum=-0.637;ClippingRankSum=0.000;DP=52;ExcessHet=3.0103;FS=5.860;MLEAC=1;MLEAF=0.500;MQ=43.85;MQRankSum=1.176;QD=13.07;ReadPosRankSum=-0.329;SOR=0.582	GT:AD:DP:GQ:PL	0/1:19,33:52:99:708,0,367
3R	21390115	.	C	A	1219.77	.	AC=1;AF=0.500;AN=2;BaseQRankSum=3.383;ClippingRankSum=0.000;DP=52;ExcessHet=3.0103;FS=3.937;MLEAC=1;MLEAF=0.500;MQ=43.96;MQRankSum=-0.751;QD=23.46;ReadPosRankSum=-0.684;SOR=0.557	GT:AD:DP:GQ:PL	0/1:20,32:52:99:1248,0,740
3R	21390122	.	C	T	1055.77	.	AC=1;AF=0.500;AN=2;BaseQRankSum=0.089;ClippingRankSum=0.000;DP=48;ExcessHet=3.0103;FS=2.479;MLEAC=1;MLEAF=0.500;MQ=43.96;MQRankSum=-0.803;QD=22.00;ReadPosRankSum=0.465;SOR=0.392	GT:AD:DP:GQ:PL	0/1:20,28:48:99:1084,0,756
3R	21390159	.	G	A	688.77	.	AC=1;AF=0.500;AN=2;BaseQRankSum=3.397;ClippingRankSum=0.000;DP=45;ExcessHet=3.0103;FS=1.210;MLEAC=1;MLEAF=0.500;MQ=43.96;MQRankSum=-0.660;QD=15.31;ReadPosRankSum=-0.458;SOR=0.488	GT:AD:DP:GQ:PL	0/1:15,30:45:99:717,0,247
3R	21390194	.	T	C	777.77	.	AC=1;AF=0.500;AN=2;BaseQRankSum=1.192;ClippingRankSum=0.000;DP=50;ExcessHet=3.0103;FS=2.712;MLEAC=1;MLEAF=0.500;MQ=43.92;MQRankSum=-0.904;QD=15.56;ReadPosRankSum=-0.540;SOR=1.079	GT:AD:DP:GQ:PL	0/1:15,35:50:99:806,0,243
3R	21390224	.	C	T	669.77	.	AC=1;AF=0.500;AN=2;BaseQRankSum=-0.618;ClippingRankSum=0.000;DP=47;ExcessHet=3.0103;FS=1.145;MLEAC=1;MLEAF=0.500;MQ=43.96;MQRankSum=-0.674;QD=14.25;ReadPosRankSum=1.280;SOR=0.892	GT:AD:DP:GQ:PL	0/1:16,31:47:99:698,0,291
3R	21390242	.	C	T	717.77	.	AC=1;AF=0.500;AN=2;BaseQRankSum=0.245;ClippingRankSum=0.000;DP=49;ExcessHet=3.0103;FS=0.000;MLEAC=1;MLEAF=0.500;MQ=43.96;MQRankSum=-0.653;QD=14.65;ReadPosRankSum=1.272;SOR=0.880	GT:AD:DP:GQ:PL	0/1:16,33:49:99:746,0,306
3R	21390257	.	T	C	746.77	.	AC=1;AF=0.500;AN=2;BaseQRankSum=-1.294;ClippingRankSum=0.000;DP=50;ExcessHet=3.0103;FS=4.436;MLEAC=1;MLEAF=0.500;MQ=43.96;MQRankSum=-0.643;QD=14.94;ReadPosRankSum=0.980;SOR=1.134	GT:AD:DP:GQ:PL	0/1:16,34:50:99:775,0,298
3R	21390458	.	GTT	G	1836.73	.	AC=1;AF=0.500;AN=2;BaseQRankSum=-1.860;ClippingRankSum=0.000;DP=68;ExcessHet=3.0103;FS=7.223;MLEAC=1;MLEAF=0.500;MQ=43.91;MQRankSum=-1.198;QD=27.01;ReadPosRankSum=1.373;SOR=0.213	GT:AD:DP:GQ:PL	0/1:22,46:68:99:1874,0,1192
3R	21390462	.	T	G	1845.77	.	AC=1;AF=0.500;AN=2;BaseQRankSum=-2.585;ClippingRankSum=0.000;DP=69;ExcessHet=3.0103;FS=7.092;MLEAC=1;MLEAF=0.500;MQ=43.91;MQRankSum=-1.185;QD=26.75;ReadPosRankSum=-1.583;SOR=0.227	GT:AD:DP:GQ:PL	0/1:22,47:69:99:1874,0,1192
3R	21391390	.	T	C	1212.77	.	AC=2;AF=1.00;AN=2;DP=47;ExcessHet=3.0103;FS=0.000;MLEAC=2;MLEAF=1.00;MQ=43.96;QD=25.80;SOR=1.022	GT:AD:DP:GQ:PL	1/1:0,47:47:99:1241,140,0
3R	21391938	.	A	C	1283.77	.	AC=2;AF=1.00;AN=2;DP=47;ExcessHet=3.0103;FS=0.000;MLEAC=2;MLEAF=1.00;MQ=44.00;QD=27.91;SOR=1.085	GT:AD:DP:GQ:PL	1/1:0,46:46:99:1312,138,0
3R	21392270	.	T	G	902.77	.	AC=1;AF=0.500;AN=2;BaseQRankSum=-0.971;ClippingRankSum=0.000;DP=59;ExcessHet=3.0103;FS=5.953;MLEAC=1;MLEAF=0.500;MQ=43.78;MQRankSum=1.609;QD=15.30;ReadPosRankSum=1.081;SOR=0.961	GT:AD:DP:GQ:PL	0/1:17,42:59:99:931,0,304
3R	21392282	.	C	T	1625.77	.	AC=1;AF=0.500;AN=2;BaseQRankSum=0.095;ClippingRankSum=0.000;DP=58;ExcessHet=3.0103;FS=4.060;MLEAC=1;MLEAF=0.500;MQ=43.77;MQRankSum=1.528;QD=28.03;ReadPosRankSum=1.725;SOR=1.041	GT:AD:DP:GQ:PL	0/1:18,40:58:99:1654,0,601
3R	21392286	.	C	A	1631.77	.	AC=1;AF=0.500;AN=2;BaseQRankSum=-0.036;ClippingRankSum=0.000;DP=57;ExcessHet=3.0103;FS=4.279;MLEAC=1;MLEAF=0.500;MQ=44.00;MQRankSum=0.000;QD=28.63;ReadPosRankSum=1.066;SOR=1.092	GT:AD:DP:GQ:PL	0/1:16,41:57:99:1660,0,537
3R	21392297	.	T	G	778.77	.	AC=1;AF=0.500;AN=2;BaseQRankSum=-2.318;ClippingRankSum=0.000;DP=54;ExcessHet=3.0103;FS=6.017;MLEAC=1;MLEAF=0.500;MQ=44.00;MQRankSum=0.000;QD=14.42;ReadPosRankSum=1.854;SOR=0.954	GT:AD:DP:GQ:PL	0/1:17,37:54:99:807,0,304
3R	21392310	.	T	A	850.77	.	AC=1;AF=0.500;AN=2;BaseQRankSum=-0.494;ClippingRankSum=0.000;DP=56;ExcessHet=3.0103;FS=4.152;MLEAC=1;MLEAF=0.500;MQ=44.00;MQRankSum=0.000;QD=15.19;ReadPosRankSum=1.079;SOR=1.179	GT:AD:DP:GQ:PL	0/1:17,39:56:99:879,0,279
3R	21392358	.	C	T	823.77	.	AC=1;AF=0.500;AN=2;BaseQRankSum=3.328;ClippingRankSum=0.000;DP=54;ExcessHet=3.0103;FS=0.000;MLEAC=1;MLEAF=0.500;MQ=44.00;MQRankSum=0.000;QD=15.25;ReadPosRankSum=-0.732;SOR=0.693	GT:AD:DP:GQ:PL	0/1:18,36:54:99:852,0,326
3R	21392723	.	T	C	603.77	.	AC=1;AF=0.500;AN=2;BaseQRankSum=1.884;ClippingRankSum=0.000;DP=37;ExcessHet=3.0103;FS=3.227;MLEAC=1;MLEAF=0.500;MQ=44.00;MQRankSum=0.000;QD=16.32;ReadPosRankSum=-1.581;SOR=0.543	GT:AD:DP:GQ:PL	0/1:11,26:37:99:632,0,188
3R	21392799	.	T	C	808.77	.	AC=1;AF=0.500;AN=2;BaseQRankSum=0.343;ClippingRankSum=0.000;DP=49;ExcessHet=3.0103;FS=6.539;MLEAC=1;MLEAF=0.500;MQ=44.00;MQRankSum=0.000;QD=16.51;ReadPosRankSum=2.369;SOR=1.195	GT:AD:DP:GQ:PL	0/1:14,35:49:99:837,0,228
3R	21392826	.	G	T	1452.77	.	AC=1;AF=0.500;AN=2;BaseQRankSum=0.777;ClippingRankSum=0.000;DP=57;ExcessHet=3.0103;FS=2.569;MLEAC=1;MLEAF=0.500;MQ=44.00;MQRankSum=0.000;QD=26.90;ReadPosRankSum=1.468;SOR=1.179	GT:AD:DP:GQ:PL	0/1:16,38:54:99:1481,0,578
3R	21392835	.	T	C	1514.73	.	AC=1;AF=0.500;AN=2;BaseQRankSum=-0.245;ClippingRankSum=0.000;DP=57;ExcessHet=3.0103;FS=2.511;MLEAC=1;MLEAF=0.500;MQ=44.00;MQRankSum=0.000;QD=26.57;ReadPosRankSum=1.364;SOR=1.270	GT:AD:DP:GQ:PL	0/1:18,39:57:99:1552,0,613
3R	21393049	.	T	C	845.77	.	AC=1;AF=0.500;AN=2;BaseQRankSum=0.140;ClippingRankSum=0.000;DP=47;ExcessHet=3.0103;FS=0.000;MLEAC=1;MLEAF=0.500;MQ=43.82;MQRankSum=-0.779;QD=18.39;ReadPosRankSum=-0.690;SOR=0.798	GT:AD:DP:GQ:PL	0/1:8,38:46:47:874,0,47
3R	21393051	.	G	T	1893.77	.	AC=2;AF=1.00;AN=2;DP=47;ExcessHet=3.0103;FS=0.000;MLEAC=2;MLEAF=1.00;MQ=43.82;QD=31.36;SOR=0.780	GT:AD:DP:GQ:PL	1/1:0,46:46:99:1922,138,0
3R	21393133	.	T	A	767.77	.	AC=1;AF=0.500;AN=2;BaseQRankSum=-0.411;ClippingRankSum=0.000;DP=45;ExcessHet=3.0103;FS=3.264;MLEAC=1;MLEAF=0.500;MQ=43.87;MQRankSum=-0.737;QD=17.45;ReadPosRankSum=1.070;SOR=0.904	GT:AD:DP:GQ:PL	0/1:10,34:44:99:796,0,147
3R	21393240	.	T	TCGACTG	859.73	.	AC=1;AF=0.500;AN=2;BaseQRankSum=0.498;ClippingRankSum=0.000;DP=36;ExcessHet=3.0103;FS=3.323;MLEAC=1;MLEAF=0.500;MQ=43.49;MQRankSum=1.435;QD=25.29;ReadPosRankSum=1.216;SOR=0.278	GT:AD:DP:GQ:PL	0/1:11,23:34:99:897,0,369
3R	21393326	.	T	C	170.77	.	AC=1;AF=0.500;AN=2;BaseQRankSum=-3.724;ClippingRankSum=0.000;DP=39;ExcessHet=3.0103;FS=5.599;MLEAC=1;MLEAF=0.500;MQ=43.37;MQRankSum=-0.838;QD=4.38;ReadPosRankSum=0.624;SOR=1.795	GT:AD:DP:GQ:PL	0/1:27,12:39:99:199,0,1055
3R	21393346	.	C	T	739.77	.	AC=1;AF=0.500;AN=2;BaseQRankSum=3.011;ClippingRankSum=0.000;DP=48;ExcessHet=3.0103;FS=4.555;MLEAC=1;MLEAF=0.500;MQ=43.53;MQRankSum=1.225;QD=15.41;ReadPosRankSum=0.142;SOR=0.264	GT:AD:DP:GQ:PL	0/1:16,32:48:99:768,0,498
3R	21393429	.	C	T	2639.77	.	AC=2;AF=1.00;AN=2;DP=63;ExcessHet=3.0103;FS=0.000;MLEAC=2;MLEAF=1.00;MQ=43.97;QD=28.28;SOR=1.329	GT:AD:DP:GQ:PL	1/1:0,62:62:99:2668,187,0
3R	21393439	.	A	G	2638.77	.	AC=2;AF=1.00;AN=2;DP=60;ExcessHet=3.0103;FS=0.000;MLEAC=2;MLEAF=1.00;MQ=43.97;QD=28.17;SOR=1.532	GT:AD:DP:GQ:PL	1/1:0,59:59:99:2667,187,0
3R	21393481	.	T	C	940.77	.	AC=1;AF=0.500;AN=2;BaseQRankSum=-1.655;ClippingRankSum=0.000;DP=58;ExcessHet=3.0103;FS=2.615;MLEAC=1;MLEAF=0.500;MQ=43.97;MQRankSum=0.000;QD=16.50;ReadPosRankSum=0.619;SOR=0.385	GT:AD:DP:GQ:PL	0/1:14,43:57:99:969,0,197
3R	21393725	.	TG	T	1236.73	.	AC=1;AF=0.500;AN=2;BaseQRankSum=-1.261;ClippingRankSum=0.000;DP=45;ExcessHet=3.0103;FS=1.391;MLEAC=1;MLEAF=0.500;MQ=44.00;MQRankSum=0.000;QD=28.76;ReadPosRankSum=-0.106;SOR=1.148	GT:AD:DP:GQ:PL	0/1:13,30:43:99:1274,0,478
3R	21393728	.	G	T	1245.77	.	AC=1;AF=0.500;AN=2;BaseQRankSum=-1.040;ClippingRankSum=0.000;DP=45;ExcessHet=3.0103;FS=1.352;MLEAC=1;MLEAF=0.500;MQ=44.00;MQRankSum=0.000;QD=27.68;ReadPosRankSum=-2.127;SOR=1.079	GT:AD:DP:GQ:PL	0/1:13,32:45:99:1274,0,478
3R	21393773	.	C	T	680.77	.	AC=1;AF=0.500;AN=2;BaseQRankSum=1.201;ClippingRankSum=0.000;DP=46;ExcessHet=3.0103;FS=0.000;MLEAC=1;MLEAF=0.500;MQ=43.91;MQRankSum=-0.927;QD=15.13;ReadPosRankSum=0.307;SOR=0.889	GT:AD:DP:GQ:PL	0/1:14,31:45:99:709,0,248
3R	21393796	.	T	C	675.77	.	AC=1;AF=0.500;AN=2;BaseQRankSum=-0.856;ClippingRankSum=0.000;DP=44;ExcessHet=3.0103;FS=0.000;MLEAC=1;MLEAF=0.500;MQ=43.91;MQRankSum=-0.891;QD=15.36;ReadPosRankSum=-0.502;SOR=0.743	GT:AD:DP:GQ:PL	0/1:13,31:44:99:704,0,211
3R	21393818	.	A	G	771.77	.	AC=1;AF=0.500;AN=2;BaseQRankSum=-3.136;ClippingRankSum=0.000;DP=51;ExcessHet=3.0103;FS=1.186;MLEAC=1;MLEAF=0.500;MQ=43.92;MQRankSum=-0.891;QD=15.13;ReadPosRankSum=-0.114;SOR=0.473	GT:AD:DP:GQ:PL	0/1:15,36:51:99:800,0,271
3R	21393830	.	C	T	703.77	.	AC=1;AF=0.500;AN=2;BaseQRankSum=-1.071;ClippingRankSum=0.000;DP=50;ExcessHet=3.0103;FS=1.202;MLEAC=1;MLEAF=0.500;MQ=43.92;MQRankSum=-0.904;QD=14.08;ReadPosRankSum=0.350;SOR=0.436	GT:AD:DP:GQ:PL	0/1:15,35:50:99:732,0,258
3R	21393861	.	G	C	783.77	.	AC=1;AF=0.500;AN=2;BaseQRankSum=0.940;ClippingRankSum=0.000;DP=46;ExcessHet=3.0103;FS=1.352;MLEAC=1;MLEAF=0.500;MQ=43.91;MQRankSum=-0.765;QD=17.04;ReadPosRankSum=-0.142;SOR=0.432	GT:AD:DP:GQ:PL	0/1:11,35:46:99:812,0,153
3R	21394071	.	CCCA	C	853.73	.	AC=1;AF=0.500;AN=2;BaseQRankSum=-2.202;ClippingRankSum=0.000;DP=34;ExcessHet=3.0103;FS=5.501;MLEAC=1;MLEAF=0.500;MQ=44.00;MQRankSum=0.000;QD=25.87;ReadPosRankSum=-0.244;SOR=0.855	GT:AD:DP:GQ:PL	0/1:11,22:33:99:891,0,439
3R	21394281	.	T	G	805.77	.	AC=1;AF=0.500;AN=2;BaseQRankSum=0.206;ClippingRankSum=0.000;DP=48;ExcessHet=3.0103;FS=23.537;MLEAC=1;MLEAF=0.500;MQ=43.07;MQRankSum=-1.409;QD=17.14;ReadPosRankSum=-1.086;SOR=1.565	GT:AD:DP:GQ:PL	0/1:11,36:47:99:834,0,156
3R	21394542	.	C	CTT	884.73	.	AC=1;AF=0.500;AN=2;BaseQRankSum=-1.001;ClippingRankSum=0.000;DP=49;ExcessHet=3.0103;FS=1.335;MLEAC=1;MLEAF=0.500;MQ=43.92;MQRankSum=-0.683;QD=18.43;ReadPosRankSum=0.408;SOR=0.417	GT:AD:DP:GQ:PL	0/1:15,33:48:99:922,0,302
3R	21394561	.	C	T	753.77	.	AC=1;AF=0.500;AN=2;BaseQRankSum=-0.374;ClippingRankSum=0.000;DP=50;ExcessHet=3.0103;FS=7.198;MLEAC=1;MLEAF=0.500;MQ=43.96;MQRankSum=-0.547;QD=15.08;ReadPosRankSum=-2.352;SOR=0.137	GT:AD:DP:GQ:PL	0/1:13,37:50:99:782,0,197
3R	21394784	.	A	G	852.77	.	AC=1;AF=0.500;AN=2;BaseQRankSum=0.000;ClippingRankSum=0.000;DP=54;ExcessHet=3.0103;FS=4.162;MLEAC=1;MLEAF=0.500;MQ=43.96;MQRankSum=-0.608;QD=15.79;ReadPosRankSum=-0.203;SOR=0.904	GT:AD:DP:GQ:PL	0/1:16,38:54:99:881,0,260
3R	21394926	.	G	T	1058.77	.	AC=1;AF=0.500;AN=2;BaseQRankSum=2.545;ClippingRankSum=0.000;DP=64;ExcessHet=3.0103;FS=1.028;MLEAC=1;MLEAF=0.500;MQ=44.00;MQRankSum=0.000;QD=16.54;ReadPosRankSum=-1.787;SOR=0.546	GT:AD:DP:GQ:PL	0/1:19,45:64:99:1087,0,319
3R	21395266	.	T	C	1169.77	.	AC=1;AF=0.500;AN=2;BaseQRankSum=1.800;ClippingRankSum=0.000;DP=76;ExcessHet=3.0103;FS=2.024;MLEAC=1;MLEAF=0.500;MQ=43.74;MQRankSum=4.537;QD=15.39;ReadPosRankSum=-0.264;SOR=0.998	GT:AD:DP:GQ:PL	0/1:25,51:76:99:1198,0,456
3R	21395410	.	C	T	300.77	.	AC=1;AF=0.500;AN=2;BaseQRankSum=1.087;ClippingRankSum=0.000;DP=66;ExcessHet=3.0103;FS=3.821;MLEAC=1;MLEAF=0.500;MQ=43.61;MQRankSum=-4.349;QD=4.56;ReadPosRankSum=0.886;SOR=1.270	GT:AD:DP:GQ:PL	0/1:47,19:66:99:329,0,1072
3R	21395414	.	TA	T	1661.73	.	AC=2;AF=1.00;AN=2;DP=62;ExcessHet=3.0103;FS=0.000;MLEAC=2;MLEAF=1.00;MQ=43.58;QD=28.16;SOR=0.871	GT:AD:DP:GQ:PL	1/1:0,59:59:99:1699,176,0
3R	21395442	.	AT	A	222.73	.	AC=1;AF=0.500;AN=2;BaseQRankSum=-0.893;ClippingRankSum=0.000;DP=62;ExcessHet=3.0103;FS=4.105;MLEAC=1;MLEAF=0.500;MQ=43.52;MQRankSum=-5.053;QD=3.78;ReadPosRankSum=2.687;SOR=0.903	GT:AD:DP:GQ:PL	0/1:42,17:59:99:260,0,973
3R	21395495	.	AATATTCTTATTTGAATCCGTT	A	803.73	.	AC=1;AF=0.500;AN=2;BaseQRankSum=0.650;ClippingRankSum=0.000;DP=77;ExcessHet=3.0103;FS=2.096;MLEAC=1;MLEAF=0.500;MQ=43.43;MQRankSum=-6.607;QD=10.44;ReadPosRankSum=-2.304;SOR=0.418	GT:AD:DP:GQ:PL	0/1:53,24:77:99:841,0,2114
3R	21395551	.	C	T	610.77	.	AC=1;AF=0.500;AN=2;BaseQRankSum=1.735;ClippingRankSum=0.000;DP=63;ExcessHet=3.0103;FS=2.377;MLEAC=1;MLEAF=0.500;MQ=43.31;MQRankSum=-6.948;QD=9.69;ReadPosRankSum=-0.749;SOR=0.409	GT:AD:DP:GQ:PL	0/1:44,19:63:99:639,0,1781
3R	21395556	.	A	T	646.77	.	AC=1;AF=0.500;AN=2;BaseQRankSum=0.211;ClippingRankSum=0.000;DP=65;ExcessHet=3.0103;FS=2.324;MLEAC=1;MLEAF=0.500;MQ=43.33;MQRankSum=-7.072;QD=9.95;ReadPosRankSum=-0.512;SOR=0.428	GT:AD:DP:GQ:PL	0/1:46,19:65:99:675,0,1862
3R	21395571	.	T	TGTC	606.73	.	AC=1;AF=0.500;AN=2;BaseQRankSum=0.801;ClippingRankSum=0.000;DP=69;ExcessHet=3.0103;FS=5.614;MLEAC=1;MLEAF=0.500;MQ=43.62;MQRankSum=-6.425;QD=8.79;ReadPosRankSum=-0.249;SOR=0.433	GT:AD:DP:GQ:PL	0/1:50,19:69:99:644,0,2075
3R	21395573	.	G	GCAATA	609.73	.	AC=1;AF=0.500;AN=2;BaseQRankSum=1.086;ClippingRankSum=0.000;DP=65;ExcessHet=3.0103;FS=3.996;MLEAC=1;MLEAF=0.500;MQ=43.62;MQRankSum=-6.130;QD=9.38;ReadPosRankSum=-0.213;SOR=0.291	GT:AD:DP:GQ:PL	0/1:47,18:65:99:647,0,2033
3R	21395672	.	T	C	1338.77	.	AC=2;AF=1.00;AN=2;DP=51;ExcessHet=3.0103;FS=0.000;MLEAC=2;MLEAF=1.00;MQ=43.65;QD=26.25;SOR=1.201	GT:AD:DP:GQ:PL	1/1:0,51:51:99:1367,153,0
3R	21396407	.	T	TGTACTAA	1210.73	.	AC=1;AF=0.500;AN=2;BaseQRankSum=1.328;ClippingRankSum=0.000;DP=44;ExcessHet=3.0103;FS=9.540;MLEAC=1;MLEAF=0.500;MQ=42.70;MQRankSum=-4.227;QD=27.52;ReadPosRankSum=-0.391;SOR=0.620	GT:AD:DP:GQ:PL	0/1:14,30:44:99:1248,0,743
3R	21396409	.	T	TA	1210.73	.	AC=1;AF=0.500;AN=2;BaseQRankSum=-0.747;ClippingRankSum=0.000;DP=45;ExcessHet=3.0103;FS=9.686;MLEAC=1;MLEAF=0.500;MQ=42.43;MQRankSum=-4.274;QD=26.91;ReadPosRankSum=-0.687;SOR=0.717	GT:AD:DP:GQ:PL	0/1:14,31:45:99:1248,0,743
3R	21396431	.	A	AATTTATAAGATAGTGGTTAAG	1313.73	.	AC=1;AF=0.500;AN=2;BaseQRankSum=-0.354;ClippingRankSum=0.000;DP=41;ExcessHet=3.0103;FS=7.883;MLEAC=1;MLEAF=0.500;MQ=42.35;MQRankSum=-3.920;QD=32.84;ReadPosRankSum=-1.683;SOR=0.514	GT:AD:DP:GQ:PL	0/1:11,29:40:99:1351,0,613
3R	21396813	.	G	A	607.77	.	AC=1;AF=0.500;AN=2;BaseQRankSum=1.507;ClippingRankSum=0.000;DP=40;ExcessHet=3.0103;FS=0.000;MLEAC=1;MLEAF=0.500;MQ=43.90;MQRankSum=-0.956;QD=15.19;ReadPosRankSum=-2.019;SOR=0.638	GT:AD:DP:GQ:PL	0/1:13,27:40:99:636,0,233
3R	21396958	.	T	C	1041.77	.	AC=1;AF=0.500;AN=2;BaseQRankSum=-0.594;ClippingRankSum=0.000;DP=66;ExcessHet=3.0103;FS=22.460;MLEAC=1;MLEAF=0.500;MQ=43.60;MQRankSum=-0.882;QD=15.78;ReadPosRankSum=0.067;SOR=1.684	GT:AD:DP:GQ:PL	0/1:19,47:66:99:1070,0,333
3R	21397623	.	C	CAAA	2686.73	.	AC=2;AF=1.00;AN=2;DP=67;ExcessHet=3.0103;FS=0.000;MLEAC=2;MLEAF=1.00;MQ=43.82;QD=31.23;SOR=0.693	GT:AD:DP:GQ:PL	1/1:0,62:62:99:2724,192,0
3R	21397713	.	T	G	1277.77	.	AC=1;AF=0.500;AN=2;BaseQRankSum=-0.374;ClippingRankSum=0.000;DP=72;ExcessHet=3.0103;FS=4.125;MLEAC=1;MLEAF=0.500;MQ=43.56;MQRankSum=-2.326;QD=18.00;ReadPosRankSum=-0.226;SOR=0.294	GT:AD:DP:GQ:PL	0/1:15,56:71:99:1306,0,190
3R	21397725	.	G	GC	2452.73	.	AC=1;AF=0.500;AN=2;BaseQRankSum=2.172;ClippingRankSum=0.000;DP=77;ExcessHet=3.0103;FS=2.413;MLEAC=1;MLEAF=0.500;MQ=43.55;MQRankSum=-1.526;QD=33.15;ReadPosRankSum=0.263;SOR=0.380	GT:AD:DP:GQ:PL	0/1:16,58:74:99:2490,0,640
3R	21397727	.	A	T	2509.77	.	AC=1;AF=0.500;AN=2;BaseQRankSum=0.126;ClippingRankSum=0.000;DP=77;ExcessHet=3.0103;FS=1.093;MLEAC=1;MLEAF=0.500;MQ=43.58;MQRankSum=-1.477;QD=33.02;ReadPosRankSum=0.108;SOR=0.468	GT:AD:DP:GQ:PL	0/1:16,60:76:99:2538,0,660
3R	21397734	.	G	A	2431.77	.	AC=1;AF=0.500;AN=2;BaseQRankSum=-1.589;ClippingRankSum=0.000;DP=79;ExcessHet=3.0103;FS=1.033;MLEAC=1;MLEAF=0.500;MQ=43.57;MQRankSum=-1.639;QD=31.18;ReadPosRankSum=0.406;SOR=0.546	GT:AD:DP:GQ:PL	0/1:17,61:78:99:2460,0,669
3R	21397789	.	C	T	1294.77	.	AC=1;AF=0.500;AN=2;BaseQRankSum=1.081;ClippingRankSum=0.000;DP=71;ExcessHet=3.0103;FS=0.000;MLEAC=1;MLEAF=0.500;MQ=43.45;MQRankSum=-1.525;QD=18.24;ReadPosRankSum=0.015;SOR=0.693	GT:AD:DP:GQ:PL	0/1:13,58:71:99:1323,0,192
3R	21397803	.	C	T	1268.77	.	AC=1;AF=0.500;AN=2;BaseQRankSum=1.262;ClippingRankSum=0.000;DP=68;ExcessHet=3.0103;FS=0.000;MLEAC=1;MLEAF=0.500;MQ=43.42;MQRankSum=-1.607;QD=18.66;ReadPosRankSum=0.094;SOR=0.736	GT:AD:DP:GQ:PL	0/1:13,55:68:99:1297,0,321
3R	21397828	.	T	A	2410.77	.	AC=1;AF=0.500;AN=2;BaseQRankSum=1.655;ClippingRankSum=0.000;DP=70;ExcessHet=3.0103;FS=1.185;MLEAC=1;MLEAF=0.500;MQ=43.30;MQRankSum=-1.835;QD=34.44;ReadPosRankSum=-0.187;SOR=0.914	GT:AD:DP:GQ:PL	0/1:12,58:70:99:2439,0,323
3R	21397829	.	ATTGGG	A	2401.73	.	AC=1;AF=0.500;AN=2;BaseQRankSum=2.698;ClippingRankSum=0.000;DP=71;ExcessHet=3.0103;FS=0.000;MLEAC=1;MLEAF=0.500;MQ=43.31;MQRankSum=-1.804;QD=33.83;ReadPosRankSum=-0.322;SOR=0.796	GT:AD:DP:GQ:PL	0/1:12,59:71:99:2439,0,323
3R	21397854	.	C	A	1237.77	.	AC=1;AF=0.500;AN=2;BaseQRankSum=0.784;ClippingRankSum=0.000;DP=68;ExcessHet=3.0103;FS=2.600;MLEAC=1;MLEAF=0.500;MQ=43.32;MQRankSum=-2.040;QD=18.20;ReadPosRankSum=1.039;SOR=0.762	GT:AD:DP:GQ:PL	0/1:14,54:68:99:1266,0,391
3R	21397885	.	T	A	1200.77	.	AC=1;AF=0.500;AN=2;BaseQRankSum=-0.907;ClippingRankSum=0.000;DP=64;ExcessHet=3.0103;FS=4.976;MLEAC=1;MLEAF=0.500;MQ=43.26;MQRankSum=-2.475;QD=19.06;ReadPosRankSum=-1.458;SOR=0.894	GT:AD:DP:GQ:PL	0/1:10,53:63:99:1229,0,262
3R	21397897	.	C	A	2286.77	.	AC=1;AF=0.500;AN=2;BaseQRankSum=1.146;ClippingRankSum=0.000;DP=68;ExcessHet=3.0103;FS=4.462;MLEAC=1;MLEAF=0.500;MQ=43.33;MQRankSum=-2.594;QD=33.63;ReadPosRankSum=-0.732;SOR=0.835	GT:AD:DP:GQ:PL	0/1:12,56:68:99:2315,0,335
3R	21397898	.	G	T	2286.77	.	AC=1;AF=0.500;AN=2;BaseQRankSum=0.290;ClippingRankSum=0.000;DP=68;ExcessHet=3.0103;FS=4.462;MLEAC=1;MLEAF=0.500;MQ=43.33;MQRankSum=-2.594;QD=33.63;ReadPosRankSum=-0.764;SOR=0.835	GT:AD:DP:GQ:PL	0/1:12,56:68:99:2315,0,335
3R	21397912	.	G	T	2166.77	.	AC=1;AF=0.500;AN=2;BaseQRankSum=0.189;ClippingRankSum=0.000;DP=68;ExcessHet=3.0103;FS=2.600;MLEAC=1;MLEAF=0.500;MQ=43.33;MQRankSum=-2.855;QD=31.86;ReadPosRankSum=-0.152;SOR=0.762	GT:AD:DP:GQ:PL	0/1:14,54:68:99:2195,0,425
3R	21397918	.	T	A	2112.77	.	AC=1;AF=0.500;AN=2;BaseQRankSum=0.930;ClippingRankSum=0.000;DP=66;ExcessHet=3.0103;FS=1.168;MLEAC=1;MLEAF=0.500;MQ=43.37;MQRankSum=-2.732;QD=32.01;ReadPosRankSum=0.031;SOR=0.568	GT:AD:DP:GQ:PL	0/1:14,52:66:99:2141,0,431
3R	21397919	.	A	T	2112.77	.	AC=1;AF=0.500;AN=2;BaseQRankSum=-0.462;ClippingRankSum=0.000;DP=66;ExcessHet=3.0103;FS=1.168;MLEAC=1;MLEAF=0.500;MQ=43.37;MQRankSum=-2.732;QD=32.01;ReadPosRankSum=0.016;SOR=0.568	GT:AD:DP:GQ:PL	0/1:14,52:66:99:2141,0,431
3R	21397924	.	C	T	2126.77	.	AC=1;AF=0.500;AN=2;BaseQRankSum=1.253;ClippingRankSum=0.000;DP=65;ExcessHet=3.0103;FS=2.605;MLEAC=1;MLEAF=0.500;MQ=43.36;MQRankSum=-2.767;QD=32.72;ReadPosRankSum=0.192;SOR=0.725	GT:AD:DP:GQ:PL	0/1:14,51:65:99:2155,0,428
3R	21397960	.	G	C	152.77	.	AC=1;AF=0.500;AN=2;BaseQRankSum=0.663;ClippingRankSum=0.000;DP=70;ExcessHet=3.0103;FS=4.191;MLEAC=1;MLEAF=0.500;MQ=43.51;MQRankSum=2.357;QD=2.18;ReadPosRankSum=-0.353;SOR=0.801	GT:AD:DP:GQ:PL	0/1:56,14:70:99:181,0,1303
3R	21398161	.	T	G	233.77	.	AC=1;AF=0.500;AN=2;BaseQRankSum=-2.452;ClippingRankSum=0.000;DP=42;ExcessHet=3.0103;FS=1.503;MLEAC=1;MLEAF=0.500;MQ=44.00;MQRankSum=0.000;QD=5.57;ReadPosRankSum=0.751;SOR=0.694	GT:AD:DP:GQ:PL	0/1:33,9:42:99:262,0,1573
3R	21398166	.	G	C	266.77	.	AC=1;AF=0.500;AN=2;BaseQRankSum=0.525;ClippingRankSum=0.000;DP=42;ExcessHet=3.0103;FS=1.464;MLEAC=1;MLEAF=0.500;MQ=44.00;MQRankSum=0.000;QD=6.35;ReadPosRankSum=0.512;SOR=0.765	GT:AD:DP:GQ:PL	0/1:33,9:42:99:295,0,1601
3R	21398289	.	A	G	84.77	.	AC=1;AF=0.500;AN=2;BaseQRankSum=-3.291;ClippingRankSum=0.000;DP=64;ExcessHet=3.0103;FS=0.000;MLEAC=1;MLEAF=0.500;MQ=43.97;MQRankSum=0.525;QD=1.35;ReadPosRankSum=1.114;SOR=0.883	GT:AD:DP:GQ:PL	0/1:51,12:63:99:113,0,1269
3R	21398517	.	G	A	139.77	.	AC=1;AF=0.500;AN=2;BaseQRankSum=0.117;ClippingRankSum=0.000;DP=48;ExcessHet=3.0103;FS=4.980;MLEAC=1;MLEAF=0.500;MQ=43.64;MQRankSum=-0.751;QD=2.97;ReadPosRankSum=0.151;SOR=1.168	GT:AD:DP:GQ:PL	0/1:36,11:47:99:168,0,841
3R	21398583	.	A	G	226.77	.	AC=1;AF=0.500;AN=2;BaseQRankSum=-2.138;ClippingRankSum=0.000;DP=49;ExcessHet=3.0103;FS=3.264;MLEAC=1;MLEAF=0.500;MQ=43.68;MQRankSum=-0.794;QD=4.63;ReadPosRankSum=0.684;SOR=1.402	GT:AD:DP:GQ:PL	0/1:40,9:49:99:255,0,1654
3R	21398593	.	T	C	229.77	.	AC=1;AF=0.500;AN=2;BaseQRankSum=0.187;ClippingRankSum=0.000;DP=49;ExcessHet=3.0103;FS=3.264;MLEAC=1;MLEAF=0.500;MQ=43.80;MQRankSum=-1.550;QD=4.69;ReadPosRankSum=0.220;SOR=1.402	GT:AD:DP:GQ:PL	0/1:40,9:49:99:258,0,1653
3R	21398600	.	G	T	222.77	.	AC=1;AF=0.500;AN=2;BaseQRankSum=1.698;ClippingRankSum=0.000;DP=49;ExcessHet=3.0103;FS=3.119;MLEAC=1;MLEAF=0.500;MQ=43.80;MQRankSum=-1.550;QD=4.55;ReadPosRankSum=-0.194;SOR=1.262	GT:AD:DP:GQ:PL	0/1:40,9:49:99:251,0,1725
3R	21398603	.	A	C	258.77	.	AC=1;AF=0.500;AN=2;BaseQRankSum=0.384;ClippingRankSum=0.000;DP=50;ExcessHet=3.0103;FS=3.190;MLEAC=1;MLEAF=0.500;MQ=43.81;MQRankSum=-1.418;QD=5.18;ReadPosRankSum=-0.752;SOR=1.460	GT:AD:DP:GQ:PL	0/1:40,10:50:99:287,0,1680
3R	21398614	.	AT	A	151.73	.	AC=1;AF=0.500;AN=2;BaseQRankSum=-0.088;ClippingRankSum=0.000;DP=48;ExcessHet=3.0103;FS=0.000;MLEAC=1;MLEAF=0.500;MQ=43.80;MQRankSum=-1.667;QD=3.23;ReadPosRankSum=-0.156;SOR=0.866	GT:AD:DP:GQ:PL	0/1:39,8:47:99:189,0,1725
3R	21398619	.	T	G	157.77	.	AC=1;AF=0.500;AN=2;BaseQRankSum=-1.768;ClippingRankSum=0.000;DP=51;ExcessHet=3.0103;FS=0.000;MLEAC=1;MLEAF=0.500;MQ=43.81;MQRankSum=-1.806;QD=3.09;ReadPosRankSum=0.026;SOR=0.789	GT:AD:DP:GQ:PL	0/1:43,8:51:99:186,0,1767
3R	21398629	.	C	G	159.77	.	AC=1;AF=0.500;AN=2;BaseQRankSum=-1.811;ClippingRankSum=0.000;DP=50;ExcessHet=3.0103;FS=0.000;MLEAC=1;MLEAF=0.500;MQ=43.84;MQRankSum=-0.739;QD=3.20;ReadPosRankSum=-0.490;SOR=0.833	GT:AD:DP:GQ:PL	0/1:42,8:50:99:188,0,1757
3R	21398698	.	G	A	59.77	.	AC=1;AF=0.500;AN=2;BaseQRankSum=2.900;ClippingRankSum=0.000;DP=48;ExcessHet=3.0103;FS=1.486;MLEAC=1;MLEAF=0.500;MQ=43.88;MQRankSum=0.679;QD=1.25;ReadPosRankSum=0.180;SOR=1.051	GT:AD:DP:GQ:PL	0/1:40,8:48:88:88,0,871
3R	21398819	.	A	G	208.77	.	AC=1;AF=0.500;AN=2;BaseQRankSum=-0.510;ClippingRankSum=0.000;DP=56;ExcessHet=3.0103;FS=0.000;MLEAC=1;MLEAF=0.500;MQ=43.95;MQRankSum=0.000;QD=3.80;ReadPosRankSum=1.661;SOR=0.623	GT:AD:DP:GQ:PL	0/1:40,15:55:99:237,0,920
3R	21398929	.	C	T	896.77	.	AC=1;AF=0.500;AN=2;BaseQRankSum=0.245;ClippingRankSum=0.000;DP=45;ExcessHet=3.0103;FS=6.479;MLEAC=1;MLEAF=0.500;MQ=43.96;MQRankSum=-0.368;QD=19.93;ReadPosRankSum=-0.274;SOR=0.733	GT:AD:DP:GQ:PL	0/1:7,38:45:57:925,0,57
3R	21399071	.	A	G	282.77	.	AC=1;AF=0.500;AN=2;BaseQRankSum=-3.317;ClippingRankSum=0.000;DP=64;ExcessHet=3.0103;FS=2.329;MLEAC=1;MLEAF=0.500;MQ=44.00;MQRankSum=0.000;QD=4.42;ReadPosRankSum=0.259;SOR=0.937	GT:AD:DP:GQ:PL	0/1:45,19:64:99:311,0,1060
3R	21399332	.	A	T	1618.77	.	AC=2;AF=1.00;AN=2;DP=61;ExcessHet=3.0103;FS=0.000;MLEAC=2;MLEAF=1.00;MQ=44.00;QD=27.44;SOR=0.871	GT:AD:DP:GQ:PL	1/1:0,59:59:99:1647,177,0
3R	21399374	.	T	C	1369.77	.	AC=2;AF=1.00;AN=2;DP=52;ExcessHet=3.0103;FS=0.000;MLEAC=2;MLEAF=1.00;MQ=43.96;QD=26.34;SOR=0.853	GT:AD:DP:GQ:PL	1/1:0,52:52:99:1398,156,0
3R	21399468	.	G	A	1503.77	.	AC=2;AF=1.00;AN=2;DP=56;ExcessHet=3.0103;FS=0.000;MLEAC=2;MLEAF=1.00;MQ=44.00;QD=26.85;SOR=1.199	GT:AD:DP:GQ:PL	1/1:0,56:56:99:1532,167,0
3R	21399605	.	T	A	1192.77	.	AC=1;AF=0.500;AN=2;BaseQRankSum=1.191;ClippingRankSum=0.000;DP=69;ExcessHet=3.0103;FS=1.062;MLEAC=1;MLEAF=0.500;MQ=43.87;MQRankSum=0.838;QD=17.29;ReadPosRankSum=0.461;SOR=0.905	GT:AD:DP:GQ:PL	0/1:17,52:69:99:1221,0,261
3R	21399623	.	TA	T	175.73	.	AC=1;AF=0.500;AN=2;BaseQRankSum=0.166;ClippingRankSum=0.000;DP=66;ExcessHet=3.0103;FS=0.000;MLEAC=1;MLEAF=0.500;MQ=43.86;MQRankSum=-0.706;QD=2.75;ReadPosRankSum=0.705;SOR=0.724	GT:AD:DP:GQ:PL	0/1:47,17:64:99:213,0,993
3R	21399637	.	T	C	968.77	.	AC=1;AF=0.500;AN=2;BaseQRankSum=-0.406;ClippingRankSum=0.000;DP=62;ExcessHet=3.0103;FS=0.000;MLEAC=1;MLEAF=0.500;MQ=43.97;MQRankSum=1.582;QD=15.88;ReadPosRankSum=-1.076;SOR=0.813	GT:AD:DP:GQ:PL	0/1:18,43:61:99:997,0,328
3R	21399650	.	T	A	293.77	.	AC=1;AF=0.500;AN=2;BaseQRankSum=-0.307;ClippingRankSum=0.000;DP=57;ExcessHet=3.0103;FS=2.481;MLEAC=1;MLEAF=0.500;MQ=43.97;MQRankSum=-1.434;QD=5.15;ReadPosRankSum=1.168;SOR=0.343	GT:AD:DP:GQ:PL	0/1:39,18:57:99:322,0,888
3R	21399692	.	T	A	821.77	.	AC=1;AF=0.500;AN=2;BaseQRankSum=-1.474;ClippingRankSum=0.000;DP=54;ExcessHet=3.0103;FS=0.000;MLEAC=1;MLEAF=0.500;MQ=43.96;MQRankSum=1.453;QD=15.22;ReadPosRankSum=-1.065;SOR=0.804	GT:AD:DP:GQ:PL	0/1:18,36:54:99:850,0,348
3R	21399720	.	C	T	763.77	.	AC=1;AF=0.500;AN=2;BaseQRankSum=0.232;ClippingRankSum=0.000;DP=51;ExcessHet=3.0103;FS=4.344;MLEAC=1;MLEAF=0.500;MQ=43.71;MQRankSum=-0.936;QD=14.98;ReadPosRankSum=0.082;SOR=0.582	GT:AD:DP:GQ:PL	0/1:16,35:51:99:792,0,250
3R	21399892	.	A	G	192.77	.	AC=1;AF=0.500;AN=2;BaseQRankSum=-1.289;ClippingRankSum=0.000;DP=59;ExcessHet=3.0103;FS=0.000;MLEAC=1;MLEAF=0.500;MQ=43.93;MQRankSum=0.871;QD=3.32;ReadPosRankSum=0.766;SOR=0.593	GT:AD:DP:GQ:PL	0/1:43,15:58:99:221,0,1023
3R	21399993	.	A	C	1126.77	.	AC=2;AF=1.00;AN=2;DP=45;ExcessHet=3.0103;FS=0.000;MLEAC=2;MLEAF=1.00;MQ=43.96;QD=25.04;SOR=0.829	GT:AD:DP:GQ:PL	1/1:0,45:45:99:1155,134,0
3R	21400035	.	T	TA	963.73	.	AC=2;AF=1.00;AN=2;BaseQRankSum=1.418;ClippingRankSum=0.000;DP=55;ExcessHet=3.0103;FS=3.082;MLEAC=2;MLEAF=1.00;MQ=44.10;MQRankSum=-0.156;QD=17.85;ReadPosRankSum=1.893;SOR=0.113	GT:AD:DP:GQ:PL	1/1:2,52:54:99:1001,120,0
3R	21400071	.	A	T	2584.77	.	AC=2;AF=1.00;AN=2;DP=60;ExcessHet=3.0103;FS=0.000;MLEAC=2;MLEAF=1.00;MQ=43.90;QD=27.16;SOR=0.986	GT:AD:DP:GQ:PL	1/1:0,60:60:99:2613,184,0
3R	21400076	.	A	G	2591.77	.	AC=2;AF=1.00;AN=2;DP=60;ExcessHet=3.0103;FS=0.000;MLEAC=2;MLEAF=1.00;MQ=43.90;QD=29.55;SOR=0.831	GT:AD:DP:GQ:PL	1/1:0,60:60:99:2620,184,0
3R	21400131	.	T	C	2945.77	.	AC=2;AF=1.00;AN=2;DP=66;ExcessHet=3.0103;FS=0.000;MLEAC=2;MLEAF=1.00;MQ=43.91;QD=24.35;SOR=0.818	GT:AD:DP:GQ:PL	1/1:0,66:66:99:2974,202,0
3R	21400133	.	G	A	1790.77	.	AC=1;AF=0.500;AN=2;BaseQRankSum=2.838;ClippingRankSum=0.000;DP=66;ExcessHet=3.0103;FS=0.000;MLEAC=1;MLEAF=0.500;MQ=43.91;MQRankSum=0.076;QD=27.13;ReadPosRankSum=-0.516;SOR=0.828	GT:AD:DP:GQ:PL	0/1:21,45:66:99:1819,0,726
3R	21400142	.	T	C	671.77	.	AC=1;AF=0.500;AN=2;BaseQRankSum=-0.911;ClippingRankSum=0.000;DP=70;ExcessHet=3.0103;FS=0.977;MLEAC=1;MLEAF=0.500;MQ=43.92;MQRankSum=-0.110;QD=9.60;ReadPosRankSum=1.131;SOR=0.848	GT:AD:DP:GQ:PL	0/1:49,21:70:99:700,0,1915
3R	21400279	.	A	T	2697.77	.	AC=2;AF=1.00;AN=2;DP=61;ExcessHet=3.0103;FS=0.000;MLEAC=2;MLEAF=1.00;MQ=43.81;QD=29.71;SOR=0.793	GT:AD:DP:GQ:PL	1/1:0,61:61:99:2726,187,0
3R	21400280	.	T	A	2742.77	.	AC=2;AF=1.00;AN=2;DP=61;ExcessHet=3.0103;FS=0.000;MLEAC=2;MLEAF=1.00;MQ=43.81;QD=26.27;SOR=0.793	GT:AD:DP:GQ:PL	1/1:0,61:61:99:2771,190,0
3R	21400284	.	T	A	1653.77	.	AC=1;AF=0.500;AN=2;BaseQRankSum=0.008;ClippingRankSum=0.000;DP=62;ExcessHet=3.0103;FS=0.000;MLEAC=1;MLEAF=0.500;MQ=43.81;MQRankSum=-1.749;QD=26.67;ReadPosRankSum=-0.203;SOR=0.693	GT:AD:DP:GQ:PL	0/1:20,42:62:99:1682,0,692
3R	21400287	.	T	C	1653.77	.	AC=1;AF=0.500;AN=2;BaseQRankSum=-0.025;ClippingRankSum=0.000;DP=59;ExcessHet=3.0103;FS=1.020;MLEAC=1;MLEAF=0.500;MQ=43.80;MQRankSum=-1.820;QD=28.03;ReadPosRankSum=0.416;SOR=0.850	GT:AD:DP:GQ:PL	0/1:20,39:59:99:1682,0,692
3R	21400321	.	C	A	2037.77	.	AC=2;AF=1.00;AN=2;DP=63;ExcessHet=3.0103;FS=0.000;MLEAC=2;MLEAF=1.00;MQ=43.75;QD=32.35;SOR=0.933	GT:AD:DP:GQ:PL	1/1:0,63:63:99:2066,189,0
3R	21400338	.	A	C	695.77	.	AC=1;AF=0.500;AN=2;BaseQRankSum=-3.251;ClippingRankSum=0.000;DP=69;ExcessHet=3.0103;FS=0.984;MLEAC=1;MLEAF=0.500;MQ=43.72;MQRankSum=0.781;QD=10.08;ReadPosRankSum=-0.202;SOR=0.714	GT:AD:DP:GQ:PL	0/1:48,21:69:99:724,0,1940
3R	21400339	.	T	A	695.77	.	AC=1;AF=0.500;AN=2;BaseQRankSum=0.175;ClippingRankSum=0.000;DP=68;ExcessHet=3.0103;FS=1.020;MLEAC=1;MLEAF=0.500;MQ=43.71;MQRankSum=0.713;QD=10.23;ReadPosRankSum=0.155;SOR=0.829	GT:AD:DP:GQ:PL	0/1:48,20:68:99:724,0,1940
3R	21400353	.	C	CAA	1248.73	.	AC=1;AF=0.500;AN=2;BaseQRankSum=-0.485;ClippingRankSum=0.000;DP=67;ExcessHet=3.0103;FS=1.020;MLEAC=1;MLEAF=0.500;MQ=43.71;MQRankSum=-0.721;QD=18.64;ReadPosRankSum=-0.281;SOR=0.576	GT:AD:DP:GQ:PL	0/1:20,47:67:99:1286,0,701
3R	21400379	.	A	G	1848.77	.	AC=2;AF=1.00;AN=2;DP=70;ExcessHet=3.0103;FS=0.000;MLEAC=2;MLEAF=1.00;MQ=43.80;QD=26.41;SOR=0.750	GT:AD:DP:GQ:PL	1/1:0,70:70:99:1877,209,0
3R	21400551	.	A	T	266.77	.	AC=1;AF=0.500;AN=2;BaseQRankSum=-0.332;ClippingRankSum=0.000;DP=60;ExcessHet=3.0103;FS=2.451;MLEAC=1;MLEAF=0.500;MQ=43.97;MQRankSum=0.674;QD=4.52;ReadPosRankSum=-1.938;SOR=0.398	GT:AD:DP:GQ:PL	0/1:42,17:59:99:295,0,973
3R	21400559	.	C	T	1915.77	.	AC=2;AF=1.00;AN=2;DP=61;ExcessHet=3.0103;FS=0.000;MLEAC=2;MLEAF=1.00;MQ=43.97;QD=31.93;SOR=1.255	GT:AD:DP:GQ:PL	1/1:0,60:60:99:1944,183,0
3R	21400750	.	T	G	1115.77	.	AC=2;AF=1.00;AN=2;DP=41;ExcessHet=3.0103;FS=0.000;MLEAC=2;MLEAF=1.00;MQ=43.93;QD=27.89;SOR=1.151	GT:AD:DP:GQ:PL	1/1:0,40:40:99:1144,120,0
3R	21400763	.	G	A	94.77	.	AC=1;AF=0.500;AN=2;BaseQRankSum=0.173;ClippingRankSum=0.000;DP=39;ExcessHet=3.0103;FS=1.481;MLEAC=1;MLEAF=0.500;MQ=44.00;MQRankSum=0.000;QD=2.56;ReadPosRankSum=-0.414;SOR=1.026	GT:AD:DP:GQ:PL	0/1:28,9:37:99:123,0,655
3R	21400961	.	T	G	47.77	.	AC=1;AF=0.500;AN=2;BaseQRankSum=1.009;ClippingRankSum=0.000;DP=40;ExcessHet=3.0103;FS=0.000;MLEAC=1;MLEAF=0.500;MQ=43.63;MQRankSum=0.707;QD=1.19;ReadPosRankSum=0.204;SOR=0.610	GT:AD:DP:GQ:PL	0/1:33,7:40:76:76,0,786
3R	21401523	.	G	C	327.77	.	AC=1;AF=0.500;AN=2;BaseQRankSum=0.710;ClippingRankSum=0.000;DP=59;ExcessHet=3.0103;FS=2.346;MLEAC=1;MLEAF=0.500;MQ=44.00;MQRankSum=0.000;QD=5.65;ReadPosRankSum=0.082;SOR=1.127	GT:AD:DP:GQ:PL	0/1:38,20:58:99:356,0,837
3R	21401549	.	C	T	529.77	.	AC=1;AF=0.500;AN=2;BaseQRankSum=-1.549;ClippingRankSum=0.000;DP=51;ExcessHet=3.0103;FS=2.573;MLEAC=1;MLEAF=0.500;MQ=43.96;MQRankSum=-1.373;QD=10.39;ReadPosRankSum=-0.260;SOR=0.557	GT:AD:DP:GQ:PL	0/1:34,17:51:99:558,0,1328
3R	21401568	.	GT	G	499.73	.	AC=1;AF=0.500;AN=2;BaseQRankSum=1.024;ClippingRankSum=0.000;DP=51;ExcessHet=3.0103;FS=4.310;MLEAC=1;MLEAF=0.500;MQ=43.96;MQRankSum=-1.506;QD=9.80;ReadPosRankSum=0.176;SOR=0.525	GT:AD:DP:GQ:PL	0/1:36,15:51:99:537,0,1583
3R	21401570	.	AATTACTTACCG	A	472.73	.	AC=1;AF=0.500;AN=2;BaseQRankSum=0.938;ClippingRankSum=0.000;DP=54;ExcessHet=3.0103;FS=4.331;MLEAC=1;MLEAF=0.500;MQ=43.96;MQRankSum=-1.571;QD=8.75;ReadPosRankSum=-0.117;SOR=0.516	GT:AD:DP:GQ:PL	0/1:39,15:54:99:510,0,1645
3R	21401618	.	A	T	434.77	.	AC=1;AF=0.500;AN=2;BaseQRankSum=-1.948;ClippingRankSum=0.000;DP=53;ExcessHet=3.0103;FS=4.605;MLEAC=1;MLEAF=0.500;MQ=43.96;MQRankSum=-1.626;QD=8.20;ReadPosRankSum=-0.242;SOR=0.724	GT:AD:DP:GQ:PL	0/1:39,14:53:99:463,0,1604
3R	21401620	.	A	T	434.77	.	AC=1;AF=0.500;AN=2;BaseQRankSum=0.074;ClippingRankSum=0.000;DP=53;ExcessHet=3.0103;FS=4.605;MLEAC=1;MLEAF=0.500;MQ=43.96;MQRankSum=-1.626;QD=8.20;ReadPosRankSum=-0.333;SOR=0.724	GT:AD:DP:GQ:PL	0/1:39,14:53:99:463,0,1604
3R	21401658	.	A	T	277.77	.	AC=1;AF=0.500;AN=2;BaseQRankSum=0.453;ClippingRankSum=0.000;DP=48;ExcessHet=3.0103;FS=3.126;MLEAC=1;MLEAF=0.500;MQ=43.96;MQRankSum=-1.898;QD=5.79;ReadPosRankSum=0.534;SOR=0.967	GT:AD:DP:GQ:PL	0/1:38,10:48:99:306,0,1548
3R	21401668	.	T	C	268.77	.	AC=1;AF=0.500;AN=2;BaseQRankSum=0.305;ClippingRankSum=0.000;DP=51;ExcessHet=3.0103;FS=3.023;MLEAC=1;MLEAF=0.500;MQ=43.96;MQRankSum=-1.975;QD=5.27;ReadPosRankSum=0.692;SOR=0.999	GT:AD:DP:GQ:PL	0/1:41,10:51:99:297,0,1625
3R	21401737	.	T	C	136.77	.	AC=1;AF=0.500;AN=2;BaseQRankSum=-0.813;ClippingRankSum=0.000;DP=45;ExcessHet=3.0103;FS=1.370;MLEAC=1;MLEAF=0.500;MQ=44.00;MQRankSum=0.000;QD=3.04;ReadPosRankSum=-0.454;SOR=1.115	GT:AD:DP:GQ:PL	0/1:34,11:45:99:165,0,786
3R	21401782	.	A	G	216.77	.	AC=1;AF=0.500;AN=2;BaseQRankSum=-1.109;ClippingRankSum=0.000;DP=48;ExcessHet=3.0103;FS=0.000;MLEAC=1;MLEAF=0.500;MQ=44.00;MQRankSum=0.000;QD=4.52;ReadPosRankSum=0.816;SOR=0.722	GT:AD:DP:GQ:PL	0/1:34,14:48:99:245,0,781
3R	21401941	.	G	T	93.77	.	AC=1;AF=0.500;AN=2;BaseQRankSum=2.526;ClippingRankSum=0.000;DP=44;ExcessHet=3.0103;FS=0.000;MLEAC=1;MLEAF=0.500;MQ=44.00;MQRankSum=0.000;QD=2.13;ReadPosRankSum=-3.116;SOR=0.830	GT:AD:DP:GQ:PL	0/1:35,9:44:99:122,0,758
3R	21401961	.	T	G	38.77	.	AC=1;AF=0.500;AN=2;BaseQRankSum=2.662;ClippingRankSum=0.000;DP=44;ExcessHet=3.0103;FS=3.686;MLEAC=1;MLEAF=0.500;MQ=43.96;MQRankSum=-2.237;QD=0.88;ReadPosRankSum=1.233;SOR=1.528	GT:AD:DP:GQ:PL	0/1:37,7:44:67:67,0,849
3R	21401980	.	C	G	112.77	.	AC=1;AF=0.500;AN=2;BaseQRankSum=1.543;ClippingRankSum=0.000;DP=36;ExcessHet=3.0103;FS=3.588;MLEAC=1;MLEAF=0.500;MQ=43.95;MQRankSum=-1.668;QD=3.13;ReadPosRankSum=0.348;SOR=1.514	GT:AD:DP:GQ:PL	0/1:27,9:36:99:141,0,587
3R	21402050	.	C	T	174.77	.	AC=1;AF=0.500;AN=2;BaseQRankSum=0.492;ClippingRankSum=0.000;DP=35;ExcessHet=3.0103;FS=3.366;MLEAC=1;MLEAF=0.500;MQ=43.94;MQRankSum=-1.416;QD=4.99;ReadPosRankSum=0.394;SOR=1.552	GT:AD:DP:GQ:PL	0/1:24,11:35:99:203,0,571
3R	21402078	.	T	C	264.77	.	AC=1;AF=0.500;AN=2;BaseQRankSum=-0.516;ClippingRankSum=0.000;DP=36;ExcessHet=3.0103;FS=5.942;MLEAC=1;MLEAF=0.500;MQ=43.95;MQRankSum=-1.550;QD=7.35;ReadPosRankSum=0.336;SOR=2.049	GT:AD:DP:GQ:PL	0/1:26,10:36:99:293,0,1023
3R	21402084	.	T	C	287.77	.	AC=1;AF=0.500;AN=2;BaseQRankSum=0.608;ClippingRankSum=0.000;DP=36;ExcessHet=3.0103;FS=3.588;MLEAC=1;MLEAF=0.500;MQ=43.95;MQRankSum=-1.668;QD=7.99;ReadPosRankSum=0.961;SOR=1.514	GT:AD:DP:GQ:PL	0/1:27,9:36:99:316,0,1056
3R	21402315	.	AT	A	159.73	.	AC=1;AF=0.500;AN=2;BaseQRankSum=0.531;ClippingRankSum=0.000;DP=51;ExcessHet=3.0103;FS=1.519;MLEAC=1;MLEAF=0.500;MQ=43.89;MQRankSum=0.707;QD=3.19;ReadPosRankSum=-2.046;SOR=0.346	GT:AD:DP:GQ:PL	0/1:41,9:50:99:197,0,771
3R	21402421	.	T	A	192.77	.	AC=1;AF=0.500;AN=2;BaseQRankSum=2.335;ClippingRankSum=0.000;DP=59;ExcessHet=3.0103;FS=1.427;MLEAC=1;MLEAF=0.500;MQ=44.00;MQRankSum=0.000;QD=3.27;ReadPosRankSum=0.183;SOR=1.074	GT:AD:DP:GQ:PL	0/1:50,9:59:99:221,0,1963
3R	21402441	.	A	G	212.77	.	AC=1;AF=0.500;AN=2;BaseQRankSum=-0.353;ClippingRankSum=0.000;DP=62;ExcessHet=3.0103;FS=3.102;MLEAC=1;MLEAF=0.500;MQ=44.00;MQRankSum=0.000;QD=3.43;ReadPosRankSum=-0.230;SOR=1.493	GT:AD:DP:GQ:PL	0/1:52,10:62:99:241,0,2006
3R	21402518	.	T	A	152.77	.	AC=1;AF=0.500;AN=2;BaseQRankSum=-1.606;ClippingRankSum=0.000;DP=58;ExcessHet=3.0103;FS=1.227;MLEAC=1;MLEAF=0.500;MQ=44.00;MQRankSum=0.000;QD=2.68;ReadPosRankSum=-1.393;SOR=0.699	GT:AD:DP:GQ:PL	0/1:44,13:57:99:181,0,1031
3R	21402646	.	T	A	109.77	.	AC=1;AF=0.500;AN=2;BaseQRankSum=0.764;ClippingRankSum=0.000;DP=58;ExcessHet=3.0103;FS=1.256;MLEAC=1;MLEAF=0.500;MQ=43.90;MQRankSum=0.722;QD=1.89;ReadPosRankSum=-0.680;SOR=0.499	GT:AD:DP:GQ:PL	0/1:47,11:58:99:138,0,1131
3R	21403246	.	G	A	627.77	.	AC=1;AF=0.500;AN=2;BaseQRankSum=0.786;ClippingRankSum=0.000;DP=46;ExcessHet=3.0103;FS=1.204;MLEAC=1;MLEAF=0.500;MQ=43.96;MQRankSum=-0.696;QD=13.95;ReadPosRankSum=-1.352;SOR=0.957	GT:AD:DP:GQ:PL	0/1:16,29:45:99:656,0,273
3R	21403815	.	A	G	231.77	.	AC=1;AF=0.500;AN=2;BaseQRankSum=-2.542;ClippingRankSum=0.000;DP=58;ExcessHet=3.0103;FS=0.000;MLEAC=1;MLEAF=0.500;MQ=43.73;MQRankSum=-0.655;QD=4.00;ReadPosRankSum=-0.243;SOR=0.735	GT:AD:DP:GQ:PL	0/1:42,16:58:99:260,0,1004
3R	21403992	.	G	GTGATAAACGGAAAAGTGCTAC	2740.73	.	AC=2;AF=1.00;AN=2;DP=57;ExcessHet=3.0103;FS=0.000;MLEAC=2;MLEAF=1.00;MQ=42.86;QD=34.71;SOR=0.884	GT:AD:DP:GQ:PL	1/1:0,55:55:99:2778,186,0
3R	21404283	.	T	C	72.77	.	AC=1;AF=0.500;AN=2;BaseQRankSum=-1.971;ClippingRankSum=0.000;DP=34;ExcessHet=3.0103;FS=0.000;MLEAC=1;MLEAF=0.500;MQ=43.71;MQRankSum=-2.018;QD=2.14;ReadPosRankSum=0.618;SOR=0.818	GT:AD:DP:GQ:PL	0/1:26,8:34:99:101,0,634
3R	21406764	.	GGAAA	G	1788.73	.	AC=1;AF=0.500;AN=2;BaseQRankSum=0.548;ClippingRankSum=0.000;DP=68;ExcessHet=3.0103;FS=2.270;MLEAC=1;MLEAF=0.500;MQ=43.94;MQRankSum=-0.950;QD=27.10;ReadPosRankSum=-1.150;SOR=0.418	GT:AD:DP:GQ:PL	0/1:21,45:66:99:1826,0,746
3R	21406769	.	CGCT	C	1788.73	.	AC=1;AF=0.500;AN=2;BaseQRankSum=1.035;ClippingRankSum=0.000;DP=66;ExcessHet=3.0103;FS=1.055;MLEAC=1;MLEAF=0.500;MQ=43.94;MQRankSum=-0.927;QD=27.52;ReadPosRankSum=-1.429;SOR=0.467	GT:AD:DP:GQ:PL	0/1:20,45:65:99:1826,0,746
3R	21406771	.	CT	C	188.73	.	AC=1;AF=0.500;AN=2;BaseQRankSum=1.276;ClippingRankSum=0.000;DP=66;ExcessHet=3.0103;FS=1.055;MLEAC=1;MLEAF=0.500;MQ=43.94;MQRankSum=0.974;QD=2.90;SOR=0.986	GT:AD:DP:GQ:PL	0/1:45,20:65:99:226,0,1830
3R	21406824	.	T	A	1784.77	.	AC=1;AF=0.500;AN=2;BaseQRankSum=-2.737;ClippingRankSum=0.000;DP=65;ExcessHet=3.0103;FS=5.552;MLEAC=1;MLEAF=0.500;MQ=43.91;MQRankSum=-1.154;QD=27.46;ReadPosRankSum=0.874;SOR=0.248	GT:AD:DP:GQ:PL	0/1:20,45:65:99:1813,0,634
3R	21406830	.	A	AAT	1878.73	.	AC=1;AF=0.500;AN=2;BaseQRankSum=-1.857;ClippingRankSum=0.000;DP=63;ExcessHet=3.0103;FS=3.890;MLEAC=1;MLEAF=0.500;MQ=43.91;MQRankSum=-1.049;QD=29.82;ReadPosRankSum=-0.287;SOR=0.338	GT:AD:DP:GQ:PL	0/1:17,46:63:99:1916,0,605
3R	21406834	.	C	T	1928.77	.	AC=1;AF=0.500;AN=2;BaseQRankSum=-0.705;ClippingRankSum=0.000;DP=62;ExcessHet=3.0103;FS=4.195;MLEAC=1;MLEAF=0.500;MQ=43.91;MQRankSum=-1.017;QD=31.11;ReadPosRankSum=-0.507;SOR=0.259	GT:AD:DP:GQ:PL	0/1:16,46:62:99:1957,0,527
3R	21406941	.	A	ATC	1567.73	.	AC=1;AF=0.500;AN=2;BaseQRankSum=-0.261;ClippingRankSum=0.000;DP=67;ExcessHet=3.0103;FS=0.000;MLEAC=1;MLEAF=0.500;MQ=43.84;MQRankSum=-0.395;QD=23.75;ReadPosRankSum=-1.470;SOR=0.818	GT:AD:DP:GQ:PL	0/1:22,44:66:99:1605,0,673
3R	21407137	.	G	T	77.77	.	AC=1;AF=0.500;AN=2;BaseQRankSum=1.146;ClippingRankSum=0.000;DP=49;ExcessHet=3.0103;FS=5.873;MLEAC=1;MLEAF=0.500;MQ=44.00;MQRankSum=0.000;QD=1.59;ReadPosRankSum=0.325;SOR=0.525	GT:AD:DP:GQ:PL	0/1:40,9:49:99:106,0,970
3R	21407371	.	T	C	909.77	.	AC=1;AF=0.500;AN=2;BaseQRankSum=-3.049;ClippingRankSum=0.000;DP=75;ExcessHet=3.0103;FS=1.987;MLEAC=1;MLEAF=0.500;MQ=44.00;MQRankSum=0.000;QD=12.13;ReadPosRankSum=-1.490;SOR=0.972	GT:AD:DP:GQ:PL	0/1:49,26:75:99:938,0,3828
3R	21407373	.	T	G	909.77	.	AC=1;AF=0.500;AN=2;BaseQRankSum=-1.126;ClippingRankSum=0.000;DP=75;ExcessHet=3.0103;FS=0.921;MLEAC=1;MLEAF=0.500;MQ=44.00;MQRankSum=0.000;QD=12.13;ReadPosRankSum=-1.686;SOR=0.877	GT:AD:DP:GQ:PL	0/1:49,26:75:99:938,0,3828
3R	21407374	.	T	G	912.77	.	AC=1;AF=0.500;AN=2;BaseQRankSum=-0.648;ClippingRankSum=0.000;DP=75;ExcessHet=3.0103;FS=0.921;MLEAC=1;MLEAF=0.500;MQ=44.00;MQRankSum=0.000;QD=12.17;ReadPosRankSum=-1.195;SOR=0.877	GT:AD:DP:GQ:PL	0/1:49,26:75:99:941,0,3802
3R	21407706	.	G	C	369.77	.	AC=1;AF=0.500;AN=2;BaseQRankSum=0.646;ClippingRankSum=0.000;DP=63;ExcessHet=3.0103;FS=5.423;MLEAC=1;MLEAF=0.500;MQ=44.00;MQRankSum=0.000;QD=5.87;ReadPosRankSum=-1.052;SOR=1.136	GT:AD:DP:GQ:PL	0/1:42,21:63:99:398,0,948
3R	21408084	.	G	C	126.77	.	AC=1;AF=0.500;AN=2;BaseQRankSum=0.599;ClippingRankSum=0.000;DP=60;ExcessHet=3.0103;FS=2.860;MLEAC=1;MLEAF=0.500;MQ=43.92;MQRankSum=0.751;QD=2.15;ReadPosRankSum=-1.840;SOR=1.383	GT:AD:DP:GQ:PL	0/1:47,12:59:99:155,0,1113
3R	21408159	.	C	T	1439.77	.	AC=2;AF=1.00;AN=2;BaseQRankSum=1.472;ClippingRankSum=0.000;DP=54;ExcessHet=3.0103;FS=3.900;MLEAC=2;MLEAF=1.00;MQ=43.56;MQRankSum=2.675;QD=26.66;ReadPosRankSum=1.348;SOR=0.916	GT:AD:DP:GQ:PL	1/1:1,53:54:99:1468,136,0
3R	21408185	.	C	CGCA	2429.73	.	AC=2;AF=1.00;AN=2;DP=50;ExcessHet=3.0103;FS=0.000;MLEAC=2;MLEAF=1.00;MQ=43.40;QD=32.62;SOR=0.773	GT:AD:DP:GQ:PL	1/1:0,50:50:99:2467,166,0
3R	21408189	.	A	ATG	1421.73	.	AC=2;AF=1.00;AN=2;BaseQRankSum=-1.126;ClippingRankSum=0.000;DP=55;ExcessHet=3.0103;FS=3.093;MLEAC=2;MLEAF=1.00;MQ=43.40;MQRankSum=1.167;QD=26.33;ReadPosRankSum=0.023;SOR=0.240	GT:AD:DP:GQ:PL	1/1:2,52:54:99:1459,147,0
3R	21408196	.	T	A	2497.77	.	AC=2;AF=1.00;AN=2;DP=57;ExcessHet=3.0103;FS=0.000;MLEAC=2;MLEAF=1.00;MQ=43.29;QD=29.19;SOR=0.960	GT:AD:DP:GQ:PL	1/1:0,57:57:99:2526,171,0
3R	21408323	.	A	T	2592.77	.	AC=2;AF=1.00;AN=2;DP=61;ExcessHet=3.0103;FS=0.000;MLEAC=2;MLEAF=1.00;MQ=43.32;QD=30.42;SOR=0.793	GT:AD:DP:GQ:PL	1/1:0,61:61:99:2621,184,0
3R	21408335	.	C	A	2499.77	.	AC=2;AF=1.00;AN=2;DP=55;ExcessHet=3.0103;FS=0.000;MLEAC=2;MLEAF=1.00;MQ=43.24;QD=28.38;SOR=0.804	GT:AD:DP:GQ:PL	1/1:0,55:55:99:2528,172,0
3R	21408343	.	C	T	2340.77	.	AC=2;AF=1.00;AN=2;DP=51;ExcessHet=3.0103;FS=0.000;MLEAC=2;MLEAF=1.00;MQ=43.34;QD=24.11;SOR=1.094	GT:AD:DP:GQ:PL	1/1:0,51:51:99:2369,160,0
3R	21408372	.	G	A	2315.77	.	AC=2;AF=1.00;AN=2;DP=55;ExcessHet=3.0103;FS=0.000;MLEAC=2;MLEAF=1.00;MQ=43.18;QD=26.04;SOR=1.739	GT:AD:DP:GQ:PL	1/1:0,55:55:99:2344,166,0
3R	21408393	.	C	A	2212.77	.	AC=2;AF=1.00;AN=2;DP=52;ExcessHet=3.0103;FS=0.000;MLEAC=2;MLEAF=1.00;MQ=42.92;QD=33.14;SOR=1.358	GT:AD:DP:GQ:PL	1/1:0,52:52:99:2241,156,0
3R	21408423	.	A	T	2095.77	.	AC=2;AF=1.00;AN=2;DP=48;ExcessHet=3.0103;FS=0.000;MLEAC=2;MLEAF=1.00;MQ=42.70;QD=26.42;SOR=1.298	GT:AD:DP:GQ:PL	1/1:0,48:48:99:2124,144,0
3R	21408437	.	T	C	2203.77	.	AC=2;AF=1.00;AN=2;DP=48;ExcessHet=3.0103;FS=0.000;MLEAC=2;MLEAF=1.00;MQ=42.72;QD=32.96;SOR=1.067	GT:AD:DP:GQ:PL	1/1:0,48:48:99:2232,150,0
3R	21408459	.	A	T	2131.77	.	AC=2;AF=1.00;AN=2;DP=47;ExcessHet=3.0103;FS=0.000;MLEAC=2;MLEAF=1.00;MQ=42.80;QD=24.78;SOR=1.132	GT:AD:DP:GQ:PL	1/1:0,47:47:99:2160,144,0
3R	21408468	.	T	G	2176.77	.	AC=2;AF=1.00;AN=2;DP=46;ExcessHet=3.0103;FS=0.000;MLEAC=2;MLEAF=1.00;MQ=42.73;QD=34.02;SOR=1.203	GT:AD:DP:GQ:PL	1/1:0,46:46:99:2205,147,0
3R	21408474	.	T	C	2202.77	.	AC=2;AF=1.00;AN=2;DP=49;ExcessHet=3.0103;FS=0.000;MLEAC=2;MLEAF=1.00;MQ=42.77;QD=33.62;SOR=1.112	GT:AD:DP:GQ:PL	1/1:0,49:49:99:2231,150,0
3R	21408483	.	G	C	2209.77	.	AC=2;AF=1.00;AN=2;DP=51;ExcessHet=3.0103;FS=0.000;MLEAC=2;MLEAF=1.00;MQ=42.78;QD=29.30;SOR=1.201	GT:AD:DP:GQ:PL	1/1:0,51:51:99:2238,153,0
3R	21408567	.	CCGAAGCAGTTGATGCGCTGCTTGT	C	794.73	.	AC=1;AF=0.500;AN=2;BaseQRankSum=0.249;ClippingRankSum=0.000;DP=43;ExcessHet=3.0103;FS=4.666;MLEAC=1;MLEAF=0.500;MQ=42.06;MQRankSum=-4.188;QD=20.91;ReadPosRankSum=-0.787;SOR=0.426	GT:AD:DP:GQ:PL	0/1:17,21:38:99:832,0,636
3R	21408583	.	G	A	602.77	.	AC=1;AF=0.500;AN=2;BaseQRankSum=-0.222;ClippingRankSum=0.000;DP=43;ExcessHet=3.0103;FS=4.666;MLEAC=1;MLEAF=0.500;MQ=42.06;MQRankSum=4.219;QD=15.86;ReadPosRankSum=1.396;SOR=1.329	GT:AD:DP:GQ:PL	0/1:21,17:38:99:631,0,832
3R	21408606	.	C	A	612.77	.	AC=1;AF=0.500;AN=2;BaseQRankSum=-1.462;ClippingRankSum=0.000;DP=44;ExcessHet=3.0103;FS=9.360;MLEAC=1;MLEAF=0.500;MQ=42.03;MQRankSum=4.364;QD=15.32;ReadPosRankSum=2.128;SOR=1.670	GT:AD:DP:GQ:PL	0/1:23,17:40:99:641,0,957
3R	21408623	.	G	C	504.77	.	AC=1;AF=0.500;AN=2;BaseQRankSum=-1.000;ClippingRankSum=0.000;DP=39;ExcessHet=3.0103;FS=2.869;MLEAC=1;MLEAF=0.500;MQ=41.75;MQRankSum=-4.826;QD=12.94;ReadPosRankSum=-2.527;SOR=0.340	GT:AD:DP:GQ:PL	0/1:15,24:39:99:533,0,600
3R	21408627	.	G	T	546.77	.	AC=1;AF=0.500;AN=2;BaseQRankSum=0.733;ClippingRankSum=0.000;DP=38;ExcessHet=3.0103;FS=1.336;MLEAC=1;MLEAF=0.500;MQ=41.80;MQRankSum=4.892;QD=14.39;ReadPosRankSum=1.923;SOR=1.112	GT:AD:DP:GQ:PL	0/1:22,16:38:99:575,0,912
3R	21408656	.	T	TC	773.73	.	AC=1;AF=0.500;AN=2;BaseQRankSum=0.186;ClippingRankSum=0.000;DP=36;ExcessHet=3.0103;FS=1.357;MLEAC=1;MLEAF=0.500;MQ=41.56;MQRankSum=-4.868;QD=21.49;ReadPosRankSum=-1.526;SOR=0.407	GT:AD:DP:GQ:PL	0/1:14,22:36:99:811,0,564
3R	21408668	.	G	A	344.77	.	AC=1;AF=0.500;AN=2;BaseQRankSum=0.321;ClippingRankSum=0.000;DP=38;ExcessHet=3.0103;FS=6.784;MLEAC=1;MLEAF=0.500;MQ=41.85;MQRankSum=5.284;QD=9.07;ReadPosRankSum=-0.292;SOR=1.422	GT:AD:DP:GQ:PL	0/1:20,18:38:99:373,0,828
3R	21408678	.	A	T	844.77	.	AC=1;AF=0.500;AN=2;BaseQRankSum=0.016;ClippingRankSum=0.000;DP=37;ExcessHet=3.0103;FS=7.143;MLEAC=1;MLEAF=0.500;MQ=41.71;MQRankSum=-4.974;QD=22.83;ReadPosRankSum=-0.588;SOR=1.184	GT:AD:DP:GQ:PL	0/1:15,22:37:99:873,0,648
3R	21408686	.	C	G	915.77	.	AC=1;AF=0.500;AN=2;BaseQRankSum=0.262;ClippingRankSum=0.000;DP=40;ExcessHet=3.0103;FS=4.756;MLEAC=1;MLEAF=0.500;MQ=41.76;MQRankSum=-5.195;QD=22.89;ReadPosRankSum=-0.552;SOR=1.163	GT:AD:DP:GQ:PL	0/1:16,24:40:99:944,0,600
3R	21408700	.	A	T	418.77	.	AC=1;AF=0.500;AN=2;BaseQRankSum=-2.812;ClippingRankSum=0.000;DP=43;ExcessHet=3.0103;FS=2.881;MLEAC=1;MLEAF=0.500;MQ=41.76;MQRankSum=5.150;QD=9.74;ReadPosRankSum=1.944;SOR=0.777	GT:AD:DP:GQ:PL	0/1:29,14:43:99:447,0,1176
3R	21408712	.	T	G	1295.77	.	AC=1;AF=0.500;AN=2;BaseQRankSum=-0.230;ClippingRankSum=0.000;DP=48;ExcessHet=3.0103;FS=2.654;MLEAC=1;MLEAF=0.500;MQ=42.13;MQRankSum=-5.315;QD=27.00;ReadPosRankSum=-1.717;SOR=0.808	GT:AD:DP:GQ:PL	0/1:16,32:48:99:1324,0,573
3R	21408719	.	G	GTTGAAAACT	1299.73	.	AC=1;AF=0.500;AN=2;BaseQRankSum=-0.553;ClippingRankSum=0.000;DP=48;ExcessHet=3.0103;FS=2.654;MLEAC=1;MLEAF=0.500;MQ=42.22;MQRankSum=-5.320;QD=27.08;ReadPosRankSum=-1.663;SOR=0.808	GT:AD:DP:GQ:PL	0/1:16,32:48:99:1337,0,573
3R	21408730	.	T	TA	1962.73	.	AC=2;AF=1.00;AN=2;DP=50;ExcessHet=3.0103;FS=0.000;MLEAC=2;MLEAF=1.00;MQ=42.05;QD=26.91;SOR=0.773	GT:AD:DP:GQ:PL	1/1:0,50:50:99:2000,156,0
3R	21408761	.	T	C	293.77	.	AC=1;AF=0.500;AN=2;BaseQRankSum=0.850;ClippingRankSum=0.000;DP=56;ExcessHet=3.0103;FS=1.105;MLEAC=1;MLEAF=0.500;MQ=42.36;MQRankSum=4.439;QD=5.25;ReadPosRankSum=-0.788;SOR=0.838	GT:AD:DP:GQ:PL	0/1:38,18:56:99:322,0,884
3R	21408803	.	A	ATCTATATG	2738.73	.	AC=2;AF=1.00;AN=2;DP=60;ExcessHet=3.0103;FS=0.000;MLEAC=2;MLEAF=1.00;MQ=42.71;QD=26.83;SOR=0.871	GT:AD:DP:GQ:PL	1/1:0,59:59:99:2776,186,0
3R	21408836	.	C	A	325.77	.	AC=1;AF=0.500;AN=2;BaseQRankSum=3.369;ClippingRankSum=0.000;DP=58;ExcessHet=3.0103;FS=2.384;MLEAC=1;MLEAF=0.500;MQ=43.17;MQRankSum=1.297;QD=5.62;ReadPosRankSum=1.044;SOR=0.403	GT:AD:DP:GQ:PL	0/1:39,19:58:99:354,0,841
3R	21408842	.	T	G	1783.77	.	AC=2;AF=1.00;AN=2;DP=55;ExcessHet=3.0103;FS=0.000;MLEAC=2;MLEAF=1.00;MQ=43.43;QD=32.43;SOR=1.061	GT:AD:DP:GQ:PL	1/1:0,55:55:99:1812,165,0
3R	21408966	.	C	G	236.77	.	AC=1;AF=0.500;AN=2;BaseQRankSum=-0.459;ClippingRankSum=0.000;DP=60;ExcessHet=3.0103;FS=1.137;MLEAC=1;MLEAF=0.500;MQ=43.58;MQRankSum=1.219;QD=4.08;ReadPosRankSum=1.385;SOR=0.874	GT:AD:DP:GQ:PL	0/1:42,16:58:99:265,0,967
3R	21409036	.	A	T	417.77	.	AC=1;AF=0.500;AN=2;BaseQRankSum=-1.726;ClippingRankSum=0.000;DP=62;ExcessHet=3.0103;FS=1.148;MLEAC=1;MLEAF=0.500;MQ=43.82;MQRankSum=-0.389;QD=6.85;ReadPosRankSum=-0.086;SOR=0.509	GT:AD:DP:GQ:PL	0/1:47,14:61:99:446,0,2011
3R	21409037	.	C	A	417.77	.	AC=1;AF=0.500;AN=2;BaseQRankSum=0.294;ClippingRankSum=0.000;DP=62;ExcessHet=3.0103;FS=1.148;MLEAC=1;MLEAF=0.500;MQ=43.82;MQRankSum=-0.389;QD=6.85;ReadPosRankSum=0.069;SOR=0.509	GT:AD:DP:GQ:PL	0/1:47,14:61:99:446,0,2011
3R	21409091	.	T	G	248.77	.	AC=1;AF=0.500;AN=2;BaseQRankSum=0.452;ClippingRankSum=0.000;DP=66;ExcessHet=3.0103;FS=3.800;MLEAC=1;MLEAF=0.500;MQ=43.97;MQRankSum=0.660;QD=3.89;ReadPosRankSum=1.083;SOR=0.741	GT:AD:DP:GQ:PL	0/1:46,18:64:99:277,0,1039
3R	21409231	.	A	G	307.77	.	AC=1;AF=0.500;AN=2;BaseQRankSum=0.494;ClippingRankSum=0.000;DP=47;ExcessHet=3.0103;FS=0.000;MLEAC=1;MLEAF=0.500;MQ=43.96;MQRankSum=0.811;QD=6.69;ReadPosRankSum=-1.299;SOR=0.735	GT:AD:DP:GQ:PL	0/1:29,17:46:99:336,0,668
3R	21409327	.	G	T	228.77	.	AC=1;AF=0.500;AN=2;BaseQRankSum=0.030;ClippingRankSum=0.000;DP=56;ExcessHet=3.0103;FS=4.388;MLEAC=1;MLEAF=0.500;MQ=44.00;MQRankSum=0.000;QD=4.16;ReadPosRankSum=0.889;SOR=0.957	GT:AD:DP:GQ:PL	0/1:40,15:55:99:257,0,936
3R	21409500	.	A	T	2070.77	.	AC=1;AF=0.500;AN=2;BaseQRankSum=0.913;ClippingRankSum=0.000;DP=74;ExcessHet=3.0103;FS=16.817;MLEAC=1;MLEAF=0.500;MQ=44.00;MQRankSum=0.000;QD=27.98;ReadPosRankSum=0.957;SOR=1.208	GT:AD:DP:GQ:PL	0/1:21,53:74:99:2099,0,783
3R	21409509	.	A	G	2073.77	.	AC=1;AF=0.500;AN=2;BaseQRankSum=-0.365;ClippingRankSum=0.000;DP=70;ExcessHet=3.0103;FS=12.602;MLEAC=1;MLEAF=0.500;MQ=44.00;MQRankSum=0.000;QD=29.63;ReadPosRankSum=0.186;SOR=1.015	GT:AD:DP:GQ:PL	0/1:18,52:70:99:2102,0,737
3R	21409548	.	G	A	1249.77	.	AC=1;AF=0.500;AN=2;BaseQRankSum=2.725;ClippingRankSum=0.000;DP=77;ExcessHet=3.0103;FS=6.737;MLEAC=1;MLEAF=0.500;MQ=43.97;MQRankSum=1.610;QD=16.23;ReadPosRankSum=-0.625;SOR=1.178	GT:AD:DP:GQ:PL	0/1:22,55:77:99:1278,0,376
3R	21409626	.	G	A	1227.77	.	AC=1;AF=0.500;AN=2;BaseQRankSum=-0.696;ClippingRankSum=0.000;DP=72;ExcessHet=3.0103;FS=0.000;MLEAC=1;MLEAF=0.500;MQ=44.00;MQRankSum=0.000;QD=17.05;ReadPosRankSum=-0.687;SOR=0.693	GT:AD:DP:GQ:PL	0/1:20,52:72:99:1256,0,370
3R	21409639	.	C	A	1305.77	.	AC=1;AF=0.500;AN=2;BaseQRankSum=2.574;ClippingRankSum=0.000;DP=74;ExcessHet=3.0103;FS=0.000;MLEAC=1;MLEAF=0.500;MQ=44.00;MQRankSum=0.000;QD=17.65;ReadPosRankSum=-0.425;SOR=0.616	GT:AD:DP:GQ:PL	0/1:20,54:74:99:1334,0,316
3R	21409710	.	A	C	1484.77	.	AC=1;AF=0.500;AN=2;BaseQRankSum=-0.566;ClippingRankSum=0.000;DP=87;ExcessHet=3.0103;FS=2.020;MLEAC=1;MLEAF=0.500;MQ=44.00;MQRankSum=0.000;QD=17.07;ReadPosRankSum=-0.499;SOR=0.476	GT:AD:DP:GQ:PL	0/1:22,65:87:99:1513,0,331
3R	21409759	.	A	C	2525.77	.	AC=2;AF=1.00;AN=2;DP=95;ExcessHet=3.0103;FS=0.000;MLEAC=2;MLEAF=1.00;MQ=44.00;QD=26.59;SOR=0.802	GT:AD:DP:GQ:PL	1/1:0,95:95:99:2554,284,0
3R	21410601	.	A	G	105.77	.	AC=1;AF=0.500;AN=2;BaseQRankSum=-0.820;ClippingRankSum=0.000;DP=53;ExcessHet=3.0103;FS=5.120;MLEAC=1;MLEAF=0.500;MQ=43.91;MQRankSum=-2.723;QD=2.03;ReadPosRankSum=-0.042;SOR=1.124	GT:AD:DP:GQ:PL	0/1:41,11:52:99:134,0,977
3R	21410812	.	T	C	101.77	.	AC=1;AF=0.500;AN=2;BaseQRankSum=0.014;ClippingRankSum=0.000;DP=48;ExcessHet=3.0103;FS=0.000;MLEAC=1;MLEAF=0.500;MQ=43.42;MQRankSum=-3.998;QD=2.12;ReadPosRankSum=0.568;SOR=0.838	GT:AD:DP:GQ:PL	0/1:38,10:48:99:130,0,924
3R	21410846	.	T	C	65.77	.	AC=1;AF=0.500;AN=2;BaseQRankSum=-0.829;ClippingRankSum=0.000;DP=40;ExcessHet=3.0103;FS=0.000;MLEAC=1;MLEAF=0.500;MQ=43.31;MQRankSum=-4.124;QD=1.64;ReadPosRankSum=-0.467;SOR=0.582	GT:AD:DP:GQ:PL	0/1:32,8:40:94:94,0,754
3R	21410864	.	A	T	178.77	.	AC=1;AF=0.500;AN=2;BaseQRankSum=0.750;ClippingRankSum=0.000;DP=36;ExcessHet=3.0103;FS=0.000;MLEAC=1;MLEAF=0.500;MQ=43.23;MQRankSum=-4.212;QD=4.97;ReadPosRankSum=-1.787;SOR=0.893	GT:AD:DP:GQ:PL	0/1:29,7:36:99:207,0,1326
3R	21410869	.	C	G	181.77	.	AC=1;AF=0.500;AN=2;BaseQRankSum=1.126;ClippingRankSum=0.000;DP=35;ExcessHet=3.0103;FS=1.608;MLEAC=1;MLEAF=0.500;MQ=43.20;MQRankSum=-4.142;QD=5.19;ReadPosRankSum=-2.213;SOR=0.845	GT:AD:DP:GQ:PL	0/1:28,7:35:99:210,0,1306
3R	21411583	.	C	G	1722.77	.	AC=2;AF=1.00;AN=2;DP=65;ExcessHet=3.0103;FS=0.000;MLEAC=2;MLEAF=1.00;MQ=44.00;QD=26.92;SOR=0.822	GT:AD:DP:GQ:PL	1/1:0,64:64:99:1751,192,0
3R	21411647	.	C	G	2266.77	.	AC=2;AF=1.00;AN=2;DP=50;ExcessHet=3.0103;FS=0.000;MLEAC=2;MLEAF=1.00;MQ=44.00;QD=28.69;SOR=0.952	GT:AD:DP:GQ:PL	1/1:0,50:50:99:2295,154,0
3R	21411649	.	A	C	2311.77	.	AC=2;AF=1.00;AN=2;DP=51;ExcessHet=3.0103;FS=0.000;MLEAC=2;MLEAF=1.00;MQ=44.00;QD=30.16;SOR=0.994	GT:AD:DP:GQ:PL	1/1:0,51:51:99:2340,157,0
3R	21411654	.	A	G	2221.77	.	AC=2;AF=1.00;AN=2;DP=49;ExcessHet=3.0103;FS=0.000;MLEAC=2;MLEAF=1.00;MQ=44.00;QD=28.89;SOR=1.007	GT:AD:DP:GQ:PL	1/1:0,49:49:99:2250,151,0
3R	21411660	.	T	G	798.77	.	AC=1;AF=0.500;AN=2;BaseQRankSum=-2.934;ClippingRankSum=0.000;DP=49;ExcessHet=3.0103;FS=0.000;MLEAC=1;MLEAF=0.500;MQ=44.00;MQRankSum=0.000;QD=16.30;ReadPosRankSum=-1.279;SOR=0.539	GT:AD:DP:GQ:PL	0/1:11,38:49:99:827,0,164
3R	21411809	.	T	A	658.77	.	AC=1;AF=0.500;AN=2;BaseQRankSum=-0.090;ClippingRankSum=0.000;DP=38;ExcessHet=3.0103;FS=1.616;MLEAC=1;MLEAF=0.500;MQ=44.00;MQRankSum=0.000;QD=17.34;ReadPosRankSum=-0.117;SOR=1.402	GT:AD:DP:GQ:PL	0/1:9,29:38:99:687,0,138
3R	21412219	.	T	A	78.77	.	AC=1;AF=0.500;AN=2;BaseQRankSum=0.488;ClippingRankSum=0.000;DP=42;ExcessHet=3.0103;FS=0.000;MLEAC=1;MLEAF=0.500;MQ=43.91;MQRankSum=-0.955;QD=1.88;ReadPosRankSum=0.739;SOR=0.593	GT:AD:DP:GQ:PL	0/1:33,9:42:99:107,0,788
3R	21412247	.	T	G	118.77	.	AC=1;AF=0.500;AN=2;BaseQRankSum=2.328;ClippingRankSum=0.000;DP=44;ExcessHet=3.0103;FS=0.000;MLEAC=1;MLEAF=0.500;MQ=43.91;MQRankSum=-0.892;QD=2.70;ReadPosRankSum=-0.161;SOR=0.495	GT:AD:DP:GQ:PL	0/1:34,10:44:99:147,0,784
3R	21412398	.	G	A	68.77	.	AC=1;AF=0.500;AN=2;BaseQRankSum=0.011;ClippingRankSum=0.000;DP=55;ExcessHet=3.0103;FS=0.000;MLEAC=1;MLEAF=0.500;MQ=44.00;MQRankSum=0.000;QD=1.25;ReadPosRankSum=-0.600;SOR=0.643	GT:AD:DP:GQ:PL	0/1:45,10:55:97:97,0,1072
3R	21412507	.	TAAA	T	225.73	.	AC=1;AF=0.500;AN=2;BaseQRankSum=-0.011;ClippingRankSum=0.000;DP=62;ExcessHet=3.0103;FS=0.000;MLEAC=1;MLEAF=0.500;MQ=43.91;MQRankSum=-3.990;QD=3.64;ReadPosRankSum=0.689;SOR=0.584	GT:AD:DP:GQ:PL	0/1:52,10:62:99:263,0,2999
3R	21412512	.	A	G	237.77	.	AC=1;AF=0.500;AN=2;BaseQRankSum=-1.355;ClippingRankSum=0.000;DP=61;ExcessHet=3.0103;FS=0.000;MLEAC=1;MLEAF=0.500;MQ=43.90;MQRankSum=-3.952;QD=3.90;SOR=0.542	GT:AD:DP:GQ:PL	0/1:51,10:61:99:266,0,2973
3R	21412567	.	A	T	61.77	.	AC=1;AF=0.500;AN=2;BaseQRankSum=0.752;ClippingRankSum=0.000;DP=62;ExcessHet=3.0103;FS=3.086;MLEAC=1;MLEAF=0.500;MQ=43.87;MQRankSum=-4.655;QD=1.00;ReadPosRankSum=0.174;SOR=1.379	GT:AD:DP:GQ:PL	0/1:52,10:62:90:90,0,1213
3R	21412618	.	G	A	228.77	.	AC=1;AF=0.500;AN=2;BaseQRankSum=0.896;ClippingRankSum=0.000;DP=65;ExcessHet=3.0103;FS=1.115;MLEAC=1;MLEAF=0.500;MQ=43.88;MQRankSum=-3.531;QD=3.57;ReadPosRankSum=-1.114;SOR=0.882	GT:AD:DP:GQ:PL	0/1:48,16:64:99:257,0,1139
3R	21412661	.	T	C	461.77	.	AC=1;AF=0.500;AN=2;BaseQRankSum=-3.389;ClippingRankSum=0.000;DP=65;ExcessHet=3.0103;FS=1.112;MLEAC=1;MLEAF=0.500;MQ=43.83;MQRankSum=-1.830;QD=7.10;ReadPosRankSum=1.145;SOR=0.501	GT:AD:DP:GQ:PL	0/1:49,16:65:99:490,0,1923
3R	21412682	.	G	A	441.77	.	AC=1;AF=0.500;AN=2;BaseQRankSum=1.149;ClippingRankSum=0.000;DP=65;ExcessHet=3.0103;FS=0.000;MLEAC=1;MLEAF=0.500;MQ=43.87;MQRankSum=-1.252;QD=6.80;ReadPosRankSum=2.780;SOR=0.661	GT:AD:DP:GQ:PL	0/1:50,15:65:99:470,0,2147
3R	21412698	.	C	G	486.77	.	AC=1;AF=0.500;AN=2;BaseQRankSum=1.404;ClippingRankSum=0.000;DP=64;ExcessHet=3.0103;FS=0.000;MLEAC=1;MLEAF=0.500;MQ=43.80;MQRankSum=-1.412;QD=7.61;ReadPosRankSum=1.629;SOR=0.577	GT:AD:DP:GQ:PL	0/1:48,16:64:99:515,0,2135
3R	21412699	.	T	A	486.77	.	AC=1;AF=0.500;AN=2;BaseQRankSum=1.200;ClippingRankSum=0.000;DP=65;ExcessHet=3.0103;FS=0.000;MLEAC=1;MLEAF=0.500;MQ=43.80;MQRankSum=-1.442;QD=7.49;ReadPosRankSum=1.676;SOR=0.551	GT:AD:DP:GQ:PL	0/1:49,16:65:99:515,0,2135
3R	21412705	.	C	A	573.77	.	AC=1;AF=0.500;AN=2;BaseQRankSum=1.553;ClippingRankSum=0.000;DP=66;ExcessHet=3.0103;FS=1.064;MLEAC=1;MLEAF=0.500;MQ=43.78;MQRankSum=-1.794;QD=8.69;ReadPosRankSum=0.461;SOR=0.538	GT:AD:DP:GQ:PL	0/1:48,18:66:99:602,0,2087
3R	21412715	.	A	G	702.77	.	AC=1;AF=0.500;AN=2;BaseQRankSum=0.843;ClippingRankSum=0.000;DP=70;ExcessHet=3.0103;FS=1.013;MLEAC=1;MLEAF=0.500;MQ=43.72;MQRankSum=-2.505;QD=10.04;ReadPosRankSum=-0.808;SOR=0.542	GT:AD:DP:GQ:PL	0/1:49,21:70:99:731,0,2036
3R	21412720	.	C	T	747.77	.	AC=1;AF=0.500;AN=2;BaseQRankSum=-1.220;ClippingRankSum=0.000;DP=68;ExcessHet=3.0103;FS=1.035;MLEAC=1;MLEAF=0.500;MQ=43.71;MQRankSum=-2.427;QD=11.00;ReadPosRankSum=-1.268;SOR=0.521	GT:AD:DP:GQ:PL	0/1:47,21:68:99:776,0,1991
3R	21412722	.	A	T	750.77	.	AC=1;AF=0.500;AN=2;BaseQRankSum=0.080;ClippingRankSum=0.000;DP=67;ExcessHet=3.0103;FS=1.019;MLEAC=1;MLEAF=0.500;MQ=43.68;MQRankSum=-2.775;QD=11.21;ReadPosRankSum=-1.480;SOR=0.547	GT:AD:DP:GQ:PL	0/1:46,21:67:99:779,0,1942
3R	21412723	.	G	T	711.77	.	AC=1;AF=0.500;AN=2;BaseQRankSum=-1.036;ClippingRankSum=0.000;DP=68;ExcessHet=3.0103;FS=1.035;MLEAC=1;MLEAF=0.500;MQ=43.68;MQRankSum=-2.818;QD=10.47;ReadPosRankSum=-1.368;SOR=0.521	GT:AD:DP:GQ:PL	0/1:47,21:68:99:740,0,1903
3R	21412776	.	A	C	381.77	.	AC=1;AF=0.500;AN=2;BaseQRankSum=-0.478;ClippingRankSum=0.000;DP=66;ExcessHet=3.0103;FS=1.194;MLEAC=1;MLEAF=0.500;MQ=43.72;MQRankSum=-2.728;QD=5.78;ReadPosRankSum=1.851;SOR=0.452	GT:AD:DP:GQ:PL	0/1:52,14:66:99:410,0,2068
3R	21412786	.	C	T	363.77	.	AC=1;AF=0.500;AN=2;BaseQRankSum=0.240;ClippingRankSum=0.000;DP=62;ExcessHet=3.0103;FS=1.231;MLEAC=1;MLEAF=0.500;MQ=43.70;MQRankSum=-2.774;QD=5.87;ReadPosRankSum=2.361;SOR=0.434	GT:AD:DP:GQ:PL	0/1:49,13:62:99:392,0,2040
3R	21412822	.	C	T	366.77	.	AC=1;AF=0.500;AN=2;BaseQRankSum=0.037;ClippingRankSum=0.000;DP=63;ExcessHet=3.0103;FS=0.000;MLEAC=1;MLEAF=0.500;MQ=43.67;MQRankSum=-4.193;QD=5.82;ReadPosRankSum=0.621;SOR=0.631	GT:AD:DP:GQ:PL	0/1:50,13:63:99:395,0,2031
3R	21412824	.	G	A	363.77	.	AC=1;AF=0.500;AN=2;BaseQRankSum=-1.048;ClippingRankSum=0.000;DP=61;ExcessHet=3.0103;FS=0.000;MLEAC=1;MLEAF=0.500;MQ=43.66;MQRankSum=-4.100;QD=5.96;ReadPosRankSum=0.469;SOR=0.693	GT:AD:DP:GQ:PL	0/1:48,13:61:99:392,0,2073
3R	21412836	.	C	A	408.77	.	AC=1;AF=0.500;AN=2;BaseQRankSum=-1.604;ClippingRankSum=0.000;DP=63;ExcessHet=3.0103;FS=1.179;MLEAC=1;MLEAF=0.500;MQ=43.67;MQRankSum=-3.951;QD=6.49;ReadPosRankSum=-0.374;SOR=0.955	GT:AD:DP:GQ:PL	0/1:49,14:63:99:437,0,2057
3R	21412843	.	C	T	433.77	.	AC=1;AF=0.500;AN=2;BaseQRankSum=0.330;ClippingRankSum=0.000;DP=63;ExcessHet=3.0103;FS=1.171;MLEAC=1;MLEAF=0.500;MQ=43.67;MQRankSum=-3.730;QD=6.89;ReadPosRankSum=-1.087;SOR=1.016	GT:AD:DP:GQ:PL	0/1:48,15:63:99:462,0,2012
3R	21412908	.	A	C	111.77	.	AC=1;AF=0.500;AN=2;BaseQRankSum=-0.803;ClippingRankSum=0.000;DP=47;ExcessHet=3.0103;FS=2.892;MLEAC=1;MLEAF=0.500;MQ=43.67;MQRankSum=-0.290;QD=2.43;ReadPosRankSum=1.463;SOR=1.193	GT:AD:DP:GQ:PL	0/1:35,11:46:99:140,0,821
3R	21413049	.	G	T	838.77	.	AC=1;AF=0.500;AN=2;BaseQRankSum=-0.187;ClippingRankSum=0.000;DP=47;ExcessHet=3.0103;FS=0.000;MLEAC=1;MLEAF=0.500;MQ=43.05;MQRankSum=0.503;QD=17.85;ReadPosRankSum=1.148;SOR=0.546	GT:AD:DP:GQ:PL	0/1:8,39:47:68:867,0,68
3R	21413059	.	A	G	1996.77	.	AC=2;AF=1.00;AN=2;DP=45;ExcessHet=3.0103;FS=0.000;MLEAC=2;MLEAF=1.00;MQ=43.01;QD=32.80;SOR=1.038	GT:AD:DP:GQ:PL	1/1:0,45:45:99:2025,135,0
3R	21413060	.	G	T	1996.77	.	AC=2;AF=1.00;AN=2;DP=43;ExcessHet=3.0103;FS=0.000;MLEAC=2;MLEAF=1.00;MQ=43.01;QD=31.66;SOR=1.055	GT:AD:DP:GQ:PL	1/1:0,43:43:99:2025,135,0
3R	21413106	.	TTGCTGCACTTACAG	T	1768.73	.	AC=2;AF=1.00;AN=2;DP=43;ExcessHet=3.0103;FS=0.000;MLEAC=1;MLEAF=0.500;MQ=42.90;QD=30.33;SOR=0.693	GT:AD:DP:GQ:PL	1/1:0,38:38:99:1710,114,0
3R	21413109	.	CTGCA	C	58.73	.	AC=1;AF=0.500;AN=2;BaseQRankSum=-0.901;ClippingRankSum=0.000;DP=43;ExcessHet=3.0103;FS=0.000;MLEAC=1;MLEAF=0.500;MQ=42.90;MQRankSum=-0.176;QD=1.37;ReadPosRankSum=0.778;SOR=1.022	GT:AD:DP:GQ:PL	0/1:38,5:43:96:96,0,1581
3R	21413116	.	T	C	67.77	.	AC=1;AF=0.500;AN=2;BaseQRankSum=0.897;ClippingRankSum=0.000;DP=43;ExcessHet=3.0103;FS=0.000;MLEAC=1;MLEAF=0.500;MQ=42.90;MQRankSum=-0.176;QD=1.58;ReadPosRankSum=0.834;SOR=1.022	GT:AD:DP:GQ:PL	0/1:38,5:43:96:96,0,1581
3R	21413119	.	A	G	67.77	.	AC=1;AF=0.500;AN=2;BaseQRankSum=2.914;ClippingRankSum=0.000;DP=43;ExcessHet=3.0103;FS=0.000;MLEAC=1;MLEAF=0.500;MQ=42.90;MQRankSum=-0.176;QD=1.58;SOR=1.022	GT:AD:DP:GQ:PL	0/1:38,5:43:96:96,0,1581
3R	21413120	.	GCC	G	58.73	.	AC=1;AF=0.500;AN=2;BaseQRankSum=1.420;ClippingRankSum=0.000;DP=43;ExcessHet=3.0103;FS=0.000;MLEAC=1;MLEAF=0.500;MQ=42.90;MQRankSum=-0.176;QD=1.37;SOR=1.022	GT:AD:DP:GQ:PL	0/1:38,5:43:96:96,0,1581
3R	21413123	.	A	T	1552.77	.	AC=1;AF=0.500;AN=2;BaseQRankSum=-0.185;ClippingRankSum=0.000;DP=43;ExcessHet=3.0103;FS=0.000;MLEAC=1;MLEAF=0.500;MQ=42.90;MQRankSum=0.220;QD=29.35;SOR=0.446	GT:AD:DP:GQ:PL	0/1:5,38:43:96:1581,0,96
3R	21413124	.	CAA	C	57.73	.	AC=1;AF=0.500;AN=2;BaseQRankSum=1.189;ClippingRankSum=0.000;DP=44;ExcessHet=3.0103;FS=0.000;MLEAC=1;MLEAF=0.500;MQ=42.88;MQRankSum=-0.176;QD=1.34;SOR=1.022	GT:AD:DP:GQ:PL	0/1:38,5:43:95:95,0,1581
3R	21413126	.	A	C	1552.77	.	AC=1;AF=0.500;AN=2;BaseQRankSum=-2.928;ClippingRankSum=0.000;DP=44;ExcessHet=3.0103;FS=0.000;MLEAC=1;MLEAF=0.500;MQ=42.88;MQRankSum=0.220;QD=28.65;SOR=0.446	GT:AD:DP:GQ:PL	0/1:5,38:43:95:1581,0,95
3R	21413140	.	G	A	1659.77	.	AC=1;AF=0.500;AN=2;BaseQRankSum=2.095;ClippingRankSum=0.000;DP=46;ExcessHet=3.0103;FS=4.606;MLEAC=1;MLEAF=0.500;MQ=42.88;MQRankSum=0.185;QD=29.95;ReadPosRankSum=0.159;SOR=0.394	GT:AD:DP:GQ:PL	0/1:5,41:46:78:1688,0,78
3R	21413141	.	T	A	1659.77	.	AC=1;AF=0.500;AN=2;BaseQRankSum=1.254;ClippingRankSum=0.000;DP=46;ExcessHet=3.0103;FS=4.606;MLEAC=1;MLEAF=0.500;MQ=42.88;MQRankSum=0.185;QD=29.73;ReadPosRankSum=0.230;SOR=0.394	GT:AD:DP:GQ:PL	0/1:5,41:46:78:1688,0,78
3R	21413146	.	A	G	1897.77	.	AC=2;AF=1.00;AN=2;DP=44;ExcessHet=3.0103;FS=0.000;MLEAC=2;MLEAF=1.00;MQ=42.83;QD=24.16;SOR=0.784	GT:AD:DP:GQ:PL	1/1:0,44:44:99:1926,135,0
3R	21413191	.	C	T	987.18	.	AC=1;AF=0.500;AN=2;BaseQRankSum=0.746;ClippingRankSum=0.000;DP=50;ExcessHet=3.0103;FS=0.000;MLEAC=1;MLEAF=0.500;MQ=42.95;MQRankSum=2.706;QD=19.74;ReadPosRankSum=1.719;SOR=0.475	GT:AD:DP:GQ:PL	0/1:6,44:50:10:1015,0,10
3R	21413310	.	A	C	182.77	.	AC=1;AF=0.500;AN=2;BaseQRankSum=-0.477;ClippingRankSum=0.000;DP=53;ExcessHet=3.0103;FS=1.179;MLEAC=1;MLEAF=0.500;MQ=43.56;MQRankSum=1.021;QD=3.45;ReadPosRankSum=0.710;SOR=0.982	GT:AD:DP:GQ:PL	0/1:38,15:53:99:211,0,818
3R	21413380	.	C	T	43.77	.	AC=1;AF=0.500;AN=2;BaseQRankSum=-1.134;ClippingRankSum=0.000;DP=68;ExcessHet=3.0103;FS=1.342;MLEAC=1;MLEAF=0.500;MQ=43.68;MQRankSum=-0.183;QD=0.64;ReadPosRankSum=0.551;SOR=1.121	GT:AD:DP:GQ:PL	0/1:57,11:68:72:72,0,1327
3R	21413412	.	G	A	84.77	.	AC=1;AF=0.500;AN=2;BaseQRankSum=1.672;ClippingRankSum=0.000;DP=78;ExcessHet=3.0103;FS=1.235;MLEAC=1;MLEAF=0.500;MQ=43.70;MQRankSum=-0.961;QD=1.10;ReadPosRankSum=-2.250;SOR=0.982	GT:AD:DP:GQ:PL	0/1:65,12:77:99:113,0,2583
3R	21413421	.	T	A	1411.77	.	AC=1;AF=0.500;AN=2;BaseQRankSum=-1.994;ClippingRankSum=0.000;DP=70;ExcessHet=3.0103;FS=1.572;MLEAC=1;MLEAF=0.500;MQ=43.72;MQRankSum=1.124;QD=20.46;ReadPosRankSum=1.078;SOR=0.740	GT:AD:DP:GQ:PL	0/1:7,62:69:99:1440,0,126
3R	21413524	.	T	A	125.77	.	AC=1;AF=0.500;AN=2;BaseQRankSum=-0.592;ClippingRankSum=0.000;DP=63;ExcessHet=3.0103;FS=4.993;MLEAC=1;MLEAF=0.500;MQ=43.77;MQRankSum=-1.527;QD=2.10;ReadPosRankSum=-0.935;SOR=1.519	GT:AD:DP:GQ:PL	0/1:48,12:60:99:154,0,1136
3R	21413551	.	C	T	171.77	.	AC=1;AF=0.500;AN=2;BaseQRankSum=1.075;ClippingRankSum=0.000;DP=60;ExcessHet=3.0103;FS=4.565;MLEAC=1;MLEAF=0.500;MQ=43.79;MQRankSum=-1.480;QD=2.96;ReadPosRankSum=-0.405;SOR=1.409	GT:AD:DP:GQ:PL	0/1:44,14:58:99:200,0,1029
3R	21413564	.	A	G	150.77	.	AC=1;AF=0.500;AN=2;BaseQRankSum=0.510;ClippingRankSum=0.000;DP=62;ExcessHet=3.0103;FS=2.904;MLEAC=1;MLEAF=0.500;MQ=43.83;MQRankSum=-1.000;QD=2.47;ReadPosRankSum=0.859;SOR=1.346	GT:AD:DP:GQ:PL	0/1:48,13:61:99:179,0,1126
3R	21413695	.	A	C	339.77	.	AC=1;AF=0.500;AN=2;BaseQRankSum=0.599;ClippingRankSum=0.000;DP=72;ExcessHet=3.0103;FS=1.176;MLEAC=1;MLEAF=0.500;MQ=43.81;MQRankSum=-5.877;QD=4.72;ReadPosRankSum=0.073;SOR=0.489	GT:AD:DP:GQ:PL	0/1:59,13:72:99:368,0,2899
3R	21413698	.	T	G	375.77	.	AC=1;AF=0.500;AN=2;BaseQRankSum=1.639;ClippingRankSum=0.000;DP=72;ExcessHet=3.0103;FS=0.000;MLEAC=1;MLEAF=0.500;MQ=43.81;MQRankSum=-5.877;QD=5.22;ReadPosRankSum=0.183;SOR=0.543	GT:AD:DP:GQ:PL	0/1:59,13:72:99:404,0,3025
3R	21413700	.	T	A	378.77	.	AC=1;AF=0.500;AN=2;BaseQRankSum=3.672;ClippingRankSum=0.000;DP=72;ExcessHet=3.0103;FS=1.153;MLEAC=1;MLEAF=0.500;MQ=43.81;MQRankSum=-5.614;QD=5.26;ReadPosRankSum=-0.242;SOR=0.460	GT:AD:DP:GQ:PL	0/1:58,14:72:99:407,0,2994
3R	21413701	.	A	G	381.77	.	AC=1;AF=0.500;AN=2;BaseQRankSum=1.746;ClippingRankSum=0.000;DP=71;ExcessHet=3.0103;FS=2.621;MLEAC=1;MLEAF=0.500;MQ=43.81;MQRankSum=-5.830;QD=5.38;ReadPosRankSum=0.290;SOR=0.637	GT:AD:DP:GQ:PL	0/1:58,13:71:99:410,0,2952
3R	21413711	.	TAGTA	T	378.73	.	AC=1;AF=0.500;AN=2;BaseQRankSum=2.879;ClippingRankSum=0.000;DP=70;ExcessHet=3.0103;FS=4.318;MLEAC=1;MLEAF=0.500;MQ=43.80;MQRankSum=-5.524;QD=5.41;ReadPosRankSum=-0.349;SOR=0.766	GT:AD:DP:GQ:PL	0/1:56,14:70:99:416,0,2872
3R	21413718	.	A	T	393.77	.	AC=1;AF=0.500;AN=2;BaseQRankSum=0.064;ClippingRankSum=0.000;DP=67;ExcessHet=3.0103;FS=4.313;MLEAC=1;MLEAF=0.500;MQ=43.80;MQRankSum=-5.385;QD=5.88;SOR=0.775	GT:AD:DP:GQ:PL	0/1:53,14:67:99:422,0,2776
3R	21413721	.	A	T	396.77	.	AC=1;AF=0.500;AN=2;BaseQRankSum=-0.449;ClippingRankSum=0.000;DP=67;ExcessHet=3.0103;FS=4.313;MLEAC=1;MLEAF=0.500;MQ=43.80;MQRankSum=-5.385;QD=5.92;ReadPosRankSum=-0.015;SOR=0.775	GT:AD:DP:GQ:PL	0/1:53,14:67:99:425,0,2734
3R	21413733	.	C	T	301.77	.	AC=1;AF=0.500;AN=2;BaseQRankSum=0.171;ClippingRankSum=0.000;DP=66;ExcessHet=3.0103;FS=6.433;MLEAC=1;MLEAF=0.500;MQ=43.79;MQRankSum=-5.337;QD=4.57;ReadPosRankSum=0.118;SOR=1.202	GT:AD:DP:GQ:PL	0/1:52,14:66:99:330,0,1232
3R	21413771	.	T	G	135.77	.	AC=1;AF=0.500;AN=2;BaseQRankSum=0.806;ClippingRankSum=0.000;DP=54;ExcessHet=3.0103;FS=0.000;MLEAC=1;MLEAF=0.500;MQ=43.85;MQRankSum=-3.829;QD=2.51;ReadPosRankSum=0.510;SOR=0.527	GT:AD:DP:GQ:PL	0/1:42,12:54:99:164,0,976
3R	21413797	.	T	C	120.77	.	AC=1;AF=0.500;AN=2;BaseQRankSum=-0.377;ClippingRankSum=0.000;DP=54;ExcessHet=3.0103;FS=0.000;MLEAC=1;MLEAF=0.500;MQ=43.85;MQRankSum=-3.829;QD=2.24;ReadPosRankSum=0.157;SOR=0.693	GT:AD:DP:GQ:PL	0/1:42,12:54:99:149,0,990
3R	21413855	.	G	C	168.77	.	AC=1;AF=0.500;AN=2;BaseQRankSum=1.686;ClippingRankSum=0.000;DP=44;ExcessHet=3.0103;FS=1.331;MLEAC=1;MLEAF=0.500;MQ=43.91;MQRankSum=-2.300;QD=3.84;ReadPosRankSum=-1.908;SOR=0.943	GT:AD:DP:GQ:PL	0/1:32,12:44:99:197,0,712
3R	21413874	.	G	C	647.77	.	AC=1;AF=0.500;AN=2;BaseQRankSum=-1.455;ClippingRankSum=0.000;DP=41;ExcessHet=3.0103;FS=7.610;MLEAC=1;MLEAF=0.500;MQ=43.90;MQRankSum=2.405;QD=15.80;ReadPosRankSum=1.168;SOR=0.393	GT:AD:DP:GQ:PL	0/1:11,30:41:99:676,0,188
3R	21413896	.	A	C	200.77	.	AC=1;AF=0.500;AN=2;BaseQRankSum=0.013;ClippingRankSum=0.000;DP=45;ExcessHet=3.0103;FS=1.280;MLEAC=1;MLEAF=0.500;MQ=43.91;MQRankSum=-2.209;QD=4.46;ReadPosRankSum=0.144;SOR=1.022	GT:AD:DP:GQ:PL	0/1:32,13:45:99:229,0,741
3R	21413906	.	G	T	1521.77	.	AC=2;AF=1.00;AN=2;DP=48;ExcessHet=3.0103;FS=0.000;MLEAC=2;MLEAF=1.00;MQ=43.92;QD=31.70;SOR=0.866	GT:AD:DP:GQ:PL	1/1:0,48:48:99:1550,144,0
3R	21413918	.	G	A	1972.77	.	AC=2;AF=1.00;AN=2;DP=44;ExcessHet=3.0103;FS=0.000;MLEAC=2;MLEAF=1.00;MQ=43.91;QD=32.93;SOR=0.693	GT:AD:DP:GQ:PL	1/1:0,44:44:99:2001,138,0
3R	21413921	.	A	G	1942.77	.	AC=2;AF=1.00;AN=2;DP=45;ExcessHet=3.0103;FS=0.000;MLEAC=2;MLEAF=1.00;MQ=43.91;QD=32.43;SOR=0.829	GT:AD:DP:GQ:PL	1/1:0,45:45:99:1971,135,0
3R	21414020	.	T	C	883.77	.	AC=1;AF=0.500;AN=2;BaseQRankSum=-1.247;ClippingRankSum=0.000;DP=51;ExcessHet=3.0103;FS=0.000;MLEAC=1;MLEAF=0.500;MQ=43.92;MQRankSum=2.758;QD=17.33;ReadPosRankSum=1.817;SOR=0.636	GT:AD:DP:GQ:PL	0/1:11,40:51:99:912,0,181
3R	21414096	.	A	G	1228.77	.	AC=2;AF=1.00;AN=2;DP=48;ExcessHet=3.0103;FS=0.000;MLEAC=2;MLEAF=1.00;MQ=43.88;QD=26.14;SOR=0.823	GT:AD:DP:GQ:PL	1/1:0,47:47:99:1257,140,0
3R	21414111	.	T	G	76.77	.	AC=1;AF=0.500;AN=2;BaseQRankSum=0.583;ClippingRankSum=0.000;DP=50;ExcessHet=3.0103;FS=3.340;MLEAC=1;MLEAF=0.500;MQ=43.88;MQRankSum=-0.675;QD=1.54;ReadPosRankSum=-1.002;SOR=1.340	GT:AD:DP:GQ:PL	0/1:41,9:50:99:105,0,945
3R	21414266	.	C	CAGTGGTGGT	1711.73	.	AC=2;AF=1.00;AN=2;DP=44;ExcessHet=3.0103;FS=0.000;MLEAC=2;MLEAF=1.00;MQ=43.78;QD=36.00;SOR=1.179	GT:AD:DP:GQ:PL	1/1:0,38:38:99:1749,117,0
3R	21414292	.	A	G	1825.77	.	AC=2;AF=1.00;AN=2;DP=43;ExcessHet=3.0103;FS=0.000;MLEAC=2;MLEAF=1.00;MQ=43.82;QD=29.23;SOR=1.455	GT:AD:DP:GQ:PL	1/1:0,43:43:99:1854,129,0
3R	21414312	.	T	A	1817.77	.	AC=2;AF=1.00;AN=2;DP=41;ExcessHet=3.0103;FS=0.000;MLEAC=2;MLEAF=1.00;MQ=43.81;QD=34.22;SOR=1.666	GT:AD:DP:GQ:PL	1/1:0,41:41:99:1846,126,0
3R	21414325	.	G	C	152.77	.	AC=1;AF=0.500;AN=2;BaseQRankSum=0.536;ClippingRankSum=0.000;DP=43;ExcessHet=3.0103;FS=1.376;MLEAC=1;MLEAF=0.500;MQ=43.86;MQRankSum=-0.284;QD=3.55;ReadPosRankSum=-0.766;SOR=0.461	GT:AD:DP:GQ:PL	0/1:32,11:43:99:181,0,727
3R	21414381	.	C	T	1863.77	.	AC=2;AF=1.00;AN=2;DP=48;ExcessHet=3.0103;FS=0.000;MLEAC=2;MLEAF=1.00;MQ=43.96;QD=28.90;SOR=1.067	GT:AD:DP:GQ:PL	1/1:0,48:48:99:1892,144,0
3R	21414388	.	GGCTAAT	G	1270.73	.	AC=1;AF=0.500;AN=2;BaseQRankSum=1.843;ClippingRankSum=0.000;DP=47;ExcessHet=3.0103;FS=1.337;MLEAC=1;MLEAF=0.500;MQ=43.96;MQRankSum=-0.561;QD=28.88;ReadPosRankSum=-0.013;SOR=1.112	GT:AD:DP:GQ:PL	0/1:12,32:44:99:1308,0,407
3R	21414509	.	G	T	1985.77	.	AC=2;AF=1.00;AN=2;DP=47;ExcessHet=3.0103;FS=0.000;MLEAC=2;MLEAF=1.00;MQ=43.31;QD=33.65;SOR=0.823	GT:AD:DP:GQ:PL	1/1:0,47:47:99:2014,141,0
3R	21414518	.	G	A	235.77	.	AC=1;AF=0.500;AN=2;BaseQRankSum=-2.861;ClippingRankSum=0.000;DP=46;ExcessHet=3.0103;FS=2.695;MLEAC=1;MLEAF=0.500;MQ=43.30;MQRankSum=-0.477;QD=5.13;ReadPosRankSum=1.150;SOR=0.593	GT:AD:DP:GQ:PL	0/1:31,15:46:99:264,0,702
3R	21414529	.	A	G	2176.77	.	AC=2;AF=1.00;AN=2;DP=49;ExcessHet=3.0103;FS=0.000;MLEAC=2;MLEAF=1.00;MQ=43.30;QD=31.21;SOR=0.818	GT:AD:DP:GQ:PL	1/1:0,49:49:99:2205,147,0
3R	21414544	.	T	C	2364.77	.	AC=2;AF=1.00;AN=2;DP=57;ExcessHet=3.0103;FS=0.000;MLEAC=2;MLEAF=1.00;MQ=43.43;QD=25.54;SOR=0.800	GT:AD:DP:GQ:PL	1/1:0,57:57:99:2393,171,0
3R	21414844	.	A	AAGC	1823.73	.	AC=2;AF=1.00;AN=2;BaseQRankSum=0.244;ClippingRankSum=0.000;DP=49;ExcessHet=3.0103;FS=3.840;MLEAC=2;MLEAF=1.00;MQ=43.66;MQRankSum=-0.176;QD=25.70;ReadPosRankSum=1.019;SOR=0.884	GT:AD:DP:GQ:PL	1/1:1,45:46:98:1861,98,0
3R	21415029	.	T	G	1527.77	.	AC=2;AF=1.00;AN=2;DP=57;ExcessHet=3.0103;FS=0.000;MLEAC=2;MLEAF=1.00;MQ=44.00;QD=26.80;SOR=1.569	GT:AD:DP:GQ:PL	1/1:0,57:57:99:1556,171,0
3R	21415630	.	T	C	766.77	.	AC=1;AF=0.500;AN=2;BaseQRankSum=0.320;ClippingRankSum=0.000;DP=53;ExcessHet=3.0103;FS=1.108;MLEAC=1;MLEAF=0.500;MQ=43.95;MQRankSum=-0.687;QD=14.75;ReadPosRankSum=0.636;SOR=0.527	GT:AD:DP:GQ:PL	0/1:18,34:52:99:795,0,331
3R	21416524	.	A	G	1360.77	.	AC=1;AF=0.500;AN=2;BaseQRankSum=-1.289;ClippingRankSum=0.000;DP=47;ExcessHet=3.0103;FS=1.278;MLEAC=1;MLEAF=0.500;MQ=44.00;MQRankSum=0.000;QD=28.95;ReadPosRankSum=-0.817;SOR=0.845	GT:AD:DP:GQ:PL	0/1:13,34:47:99:1389,0,444
3R	21416530	.	T	G	1387.77	.	AC=1;AF=0.500;AN=2;BaseQRankSum=-1.937;ClippingRankSum=0.000;DP=48;ExcessHet=3.0103;FS=1.258;MLEAC=1;MLEAF=0.500;MQ=44.00;MQRankSum=0.000;QD=28.91;ReadPosRankSum=0.374;SOR=0.765	GT:AD:DP:GQ:PL	0/1:13,35:48:99:1416,0,441
3R	21416551	.	C	A	1150.77	.	AC=2;AF=1.00;AN=2;DP=43;ExcessHet=3.0103;FS=0.000;MLEAC=2;MLEAF=1.00;MQ=44.00;QD=26.76;SOR=0.739	GT:AD:DP:GQ:PL	1/1:0,43:43:99:1179,129,0
3R	21416577	.	G	A	705.77	.	AC=1;AF=0.500;AN=2;BaseQRankSum=0.666;ClippingRankSum=0.000;DP=42;ExcessHet=3.0103;FS=1.411;MLEAC=1;MLEAF=0.500;MQ=44.00;MQRankSum=0.000;QD=16.80;ReadPosRankSum=-0.650;SOR=0.412	GT:AD:DP:GQ:PL	0/1:10,32:42:99:734,0,346
3R	21416587	.	T	C	135.77	.	AC=1;AF=0.500;AN=2;BaseQRankSum=-0.848;ClippingRankSum=0.000;DP=41;ExcessHet=3.0103;FS=0.000;MLEAC=1;MLEAF=0.500;MQ=44.00;MQRankSum=0.000;QD=3.31;ReadPosRankSum=-0.118;SOR=0.723	GT:AD:DP:GQ:PL	0/1:30,11:41:99:164,0,1228
3R	21416648	.	A	T	1050.77	.	AC=1;AF=0.500;AN=2;BaseQRankSum=0.327;ClippingRankSum=0.000;DP=34;ExcessHet=3.0103;FS=0.000;MLEAC=1;MLEAF=0.500;MQ=44.00;MQRankSum=0.000;QD=30.90;ReadPosRankSum=0.484;SOR=0.846	GT:AD:DP:GQ:PL	0/1:8,26:34:99:1079,0,252
3R	21416657	.	A	G	1083.77	.	AC=1;AF=0.500;AN=2;BaseQRankSum=-2.181;ClippingRankSum=0.000;DP=38;ExcessHet=3.0103;FS=0.000;MLEAC=1;MLEAF=0.500;MQ=44.00;MQRankSum=0.000;QD=28.52;ReadPosRankSum=0.842;SOR=0.846	GT:AD:DP:GQ:PL	0/1:9,29:38:99:1112,0,274
3R	21416889	.	A	G	1053.77	.	AC=1;AF=0.500;AN=2;BaseQRankSum=0.023;ClippingRankSum=0.000;DP=35;ExcessHet=3.0103;FS=1.672;MLEAC=1;MLEAF=0.500;MQ=43.94;MQRankSum=-0.379;QD=30.11;ReadPosRankSum=-1.238;SOR=0.426	GT:AD:DP:GQ:PL	0/1:6,29:35:99:1082,0,148
3R	21416910	.	C	T	1082.77	.	AC=1;AF=0.500;AN=2;BaseQRankSum=1.790;ClippingRankSum=0.000;DP=37;ExcessHet=3.0103;FS=1.668;MLEAC=1;MLEAF=0.500;MQ=43.95;MQRankSum=-0.421;QD=30.08;ReadPosRankSum=0.206;SOR=0.392	GT:AD:DP:GQ:PL	0/1:7,29:36:99:1111,0,169
3R	21416984	.	A	C	748.77	.	AC=1;AF=0.500;AN=2;BaseQRankSum=-0.211;ClippingRankSum=0.000;DP=38;ExcessHet=3.0103;FS=1.980;MLEAC=1;MLEAF=0.500;MQ=43.95;MQRankSum=-0.316;QD=20.24;ReadPosRankSum=-0.085;SOR=0.957	GT:AD:DP:GQ:PL	0/1:5,32:37:34:777,0,34
3R	21417297	.	C	T	76.77	.	AC=1;AF=0.500;AN=2;BaseQRankSum=2.710;ClippingRankSum=0.000;DP=42;ExcessHet=3.0103;FS=3.513;MLEAC=1;MLEAF=0.500;MQ=44.00;MQRankSum=0.000;QD=1.83;ReadPosRankSum=-0.884;SOR=1.061	GT:AD:DP:GQ:PL	0/1:34,8:42:99:105,0,743
3R	21417317	.	G	A	95.77	.	AC=1;AF=0.500;AN=2;BaseQRankSum=2.925;ClippingRankSum=0.000;DP=44;ExcessHet=3.0103;FS=0.000;MLEAC=1;MLEAF=0.500;MQ=44.00;MQRankSum=0.000;QD=2.18;ReadPosRankSum=-0.432;SOR=0.641	GT:AD:DP:GQ:PL	0/1:35,9:44:99:124,0,786
3R	21417352	.	C	T	63.77	.	AC=1;AF=0.500;AN=2;BaseQRankSum=3.401;ClippingRankSum=0.000;DP=46;ExcessHet=3.0103;FS=1.608;MLEAC=1;MLEAF=0.500;MQ=43.43;MQRankSum=0.697;QD=1.39;ReadPosRankSum=-0.799;SOR=1.230	GT:AD:DP:GQ:PL	0/1:38,8:46:92:92,0,904
3R	21417396	.	T	A	39.77	.	AC=1;AF=0.500;AN=2;BaseQRankSum=0.204;ClippingRankSum=0.000;DP=50;ExcessHet=3.0103;FS=3.555;MLEAC=1;MLEAF=0.500;MQ=43.47;MQRankSum=0.663;QD=0.80;ReadPosRankSum=-0.753;SOR=1.565	GT:AD:DP:GQ:PL	0/1:42,8:50:68:68,0,987
3R	21417624	.	T	C	185.77	.	AC=1;AF=0.500;AN=2;BaseQRankSum=1.933;ClippingRankSum=0.000;DP=49;ExcessHet=3.0103;FS=2.872;MLEAC=1;MLEAF=0.500;MQ=44.00;MQRankSum=0.000;QD=3.79;ReadPosRankSum=-0.097;SOR=1.287	GT:AD:DP:GQ:PL	0/1:36,13:49:99:214,0,825
3R	21417735	.	A	T	183.77	.	AC=1;AF=0.500;AN=2;BaseQRankSum=0.189;ClippingRankSum=0.000;DP=47;ExcessHet=3.0103;FS=13.099;MLEAC=1;MLEAF=0.500;MQ=43.96;MQRankSum=0.666;QD=3.91;ReadPosRankSum=0.405;SOR=2.088	GT:AD:DP:GQ:PL	0/1:34,13:47:99:212,0,734
3R	21417756	.	C	A	490.77	.	AC=1;AF=0.500;AN=2;BaseQRankSum=0.359;ClippingRankSum=0.000;DP=46;ExcessHet=3.0103;FS=12.414;MLEAC=1;MLEAF=0.500;MQ=43.96;MQRankSum=0.742;QD=10.67;ReadPosRankSum=1.220;SOR=1.822	GT:AD:DP:GQ:PL	0/1:31,15:46:99:519,0,1231
3R	21417761	.	A	T	527.77	.	AC=1;AF=0.500;AN=2;BaseQRankSum=0.627;ClippingRankSum=0.000;DP=45;ExcessHet=3.0103;FS=12.251;MLEAC=1;MLEAF=0.500;MQ=43.91;MQRankSum=-0.398;QD=11.73;ReadPosRankSum=0.973;SOR=1.985	GT:AD:DP:GQ:PL	0/1:29,16:45:99:556,0,1224
3R	21417832	.	G	A	553.77	.	AC=1;AF=0.500;AN=2;BaseQRankSum=3.999;ClippingRankSum=0.000;DP=44;ExcessHet=3.0103;FS=9.830;MLEAC=1;MLEAF=0.500;MQ=43.87;MQRankSum=-0.994;QD=12.59;ReadPosRankSum=-1.170;SOR=2.331	GT:AD:DP:GQ:PL	0/1:27,17:44:99:582,0,1098
3R	21417841	.	A	G	528.77	.	AC=1;AF=0.500;AN=2;BaseQRankSum=2.770;ClippingRankSum=0.000;DP=41;ExcessHet=3.0103;FS=7.305;MLEAC=1;MLEAF=0.500;MQ=43.86;MQRankSum=-1.188;QD=12.90;ReadPosRankSum=-0.729;SOR=1.938	GT:AD:DP:GQ:PL	0/1:27,14:41:99:557,0,1101
3R	21417871	.	ACACTTTGCAACTGT	A	417.73	.	AC=1;AF=0.500;AN=2;BaseQRankSum=0.141;ClippingRankSum=0.000;DP=55;ExcessHet=3.0103;FS=0.000;MLEAC=1;MLEAF=0.500;MQ=43.89;MQRankSum=-2.383;QD=7.74;ReadPosRankSum=-0.675;SOR=0.826	GT:AD:DP:GQ:PL	0/1:40,14:54:99:455,0,1770
3R	21417888	.	A	C	443.77	.	AC=1;AF=0.500;AN=2;BaseQRankSum=-1.660;ClippingRankSum=0.000;DP=49;ExcessHet=3.0103;FS=1.228;MLEAC=1;MLEAF=0.500;MQ=43.92;MQRankSum=-2.227;QD=9.06;SOR=0.960	GT:AD:DP:GQ:PL	0/1:35,14:49:99:472,0,1419
3R	21417986	.	T	G	127.77	.	AC=1;AF=0.500;AN=2;BaseQRankSum=-1.611;ClippingRankSum=0.000;DP=45;ExcessHet=3.0103;FS=4.824;MLEAC=1;MLEAF=0.500;MQ=44.00;MQRankSum=0.000;QD=2.84;ReadPosRankSum=0.425;SOR=1.419	GT:AD:DP:GQ:PL	0/1:33,12:45:99:156,0,820
3R	21418203	.	C	T	551.77	.	AC=1;AF=0.500;AN=2;BaseQRankSum=1.298;ClippingRankSum=0.000;DP=41;ExcessHet=3.0103;FS=4.533;MLEAC=1;MLEAF=0.500;MQ=43.95;MQRankSum=-0.750;QD=13.46;ReadPosRankSum=-1.048;SOR=1.014	GT:AD:DP:GQ:PL	0/1:16,25:41:99:580,0,291
3R	21420039	.	G	A	1499.77	.	AC=2;AF=1.00;AN=2;DP=59;ExcessHet=3.0103;FS=0.000;MLEAC=2;MLEAF=1.00;MQ=43.85;QD=26.78;SOR=0.841	GT:AD:DP:GQ:PL	1/1:0,56:56:99:1528,168,0
3R	21420069	.	C	A	289.77	.	AC=1;AF=0.500;AN=2;BaseQRankSum=0.250;ClippingRankSum=0.000;DP=60;ExcessHet=3.0103;FS=4.129;MLEAC=1;MLEAF=0.500;MQ=43.64;MQRankSum=1.570;QD=5.27;ReadPosRankSum=-0.624;SOR=1.371	GT:AD:DP:GQ:PL	0/1:38,17:55:99:318,0,902
3R	21420153	.	C	T	1920.77	.	AC=2;AF=1.00;AN=2;DP=55;ExcessHet=3.0103;FS=0.000;MLEAC=2;MLEAF=1.00;MQ=42.92;QD=34.06;SOR=1.038	GT:AD:DP:GQ:PL	1/1:0,45:45:99:1949,141,0
3R	21420175	.	T	C	1992.77	.	AC=2;AF=1.00;AN=2;DP=57;ExcessHet=3.0103;FS=0.000;MLEAC=2;MLEAF=1.00;MQ=42.93;QD=33.01;SOR=0.693	GT:AD:DP:GQ:PL	1/1:0,48:48:99:2021,147,0
3R	21420222	.	T	G	1897.77	.	AC=2;AF=1.00;AN=2;DP=55;ExcessHet=3.0103;FS=0.000;MLEAC=2;MLEAF=1.00;MQ=43.22;QD=24.11;SOR=1.364	GT:AD:DP:GQ:PL	1/1:0,44:44:99:1926,132,0
3R	21420227	.	A	T	1914.77	.	AC=2;AF=1.00;AN=2;DP=55;ExcessHet=3.0103;FS=0.000;MLEAC=2;MLEAF=1.00;MQ=43.22;QD=32.29;SOR=1.508	GT:AD:DP:GQ:PL	1/1:0,44:44:99:1943,132,0
3R	21420262	.	G	A	1305.77	.	AC=2;AF=1.00;AN=2;DP=61;ExcessHet=3.0103;FS=0.000;MLEAC=2;MLEAF=1.00;MQ=43.42;QD=27.20;SOR=1.708	GT:AD:DP:GQ:PL	1/1:0,48:48:99:1334,144,0
3R	21420369	.	T	A	1168.77	.	AC=2;AF=1.00;AN=2;DP=49;ExcessHet=3.0103;FS=0.000;MLEAC=2;MLEAF=1.00;MQ=42.90;QD=26.56;SOR=2.007	GT:AD:DP:GQ:PL	1/1:0,44:44:99:1197,132,0
3R	21420544	.	T	C	912.77	.	AC=2;AF=1.00;AN=2;DP=51;ExcessHet=3.0103;FS=0.000;MLEAC=2;MLEAF=1.00;MQ=43.94;QD=26.85;SOR=2.303	GT:AD:DP:GQ:PL	1/1:0,34:34:99:941,102,0
3R	21420762	.	T	A	154.77	.	AC=1;AF=0.500;AN=2;BaseQRankSum=0.653;ClippingRankSum=0.000;DP=45;ExcessHet=3.0103;FS=5.084;MLEAC=1;MLEAF=0.500;MQ=43.83;MQRankSum=1.071;QD=3.60;ReadPosRankSum=0.418;SOR=1.158	GT:AD:DP:GQ:PL	0/1:32,11:43:99:183,0,771
3R	21420837	.	T	TGGC	1385.73	.	AC=1;AF=0.500;AN=2;BaseQRankSum=1.508;ClippingRankSum=0.000;DP=46;ExcessHet=3.0103;FS=1.366;MLEAC=1;MLEAF=0.500;MQ=44.00;MQRankSum=0.000;QD=30.79;ReadPosRankSum=0.119;SOR=0.832	GT:AD:DP:GQ:PL	0/1:11,34:45:99:1423,0,357
3R	21421179	.	C	T	825.77	.	AC=1;AF=0.500;AN=2;BaseQRankSum=1.576;ClippingRankSum=0.000;DP=77;ExcessHet=3.0103;FS=0.000;MLEAC=1;MLEAF=0.500;MQ=43.77;MQRankSum=1.245;QD=10.87;ReadPosRankSum=0.601;SOR=0.655	GT:AD:DP:GQ:PL	0/1:51,25:76:99:854,0,1174
3R	21421189	.	A	G	693.77	.	AC=1;AF=0.500;AN=2;BaseQRankSum=-2.417;ClippingRankSum=0.000;DP=74;ExcessHet=3.0103;FS=0.989;MLEAC=1;MLEAF=0.500;MQ=43.76;MQRankSum=1.134;QD=9.50;ReadPosRankSum=-0.196;SOR=0.659	GT:AD:DP:GQ:PL	0/1:52,21:73:99:722,0,3296
3R	21421192	.	T	C	693.77	.	AC=1;AF=0.500;AN=2;BaseQRankSum=-1.560;ClippingRankSum=0.000;DP=75;ExcessHet=3.0103;FS=0.980;MLEAC=1;MLEAF=0.500;MQ=43.77;MQRankSum=1.123;QD=9.38;ReadPosRankSum=-0.206;SOR=0.690	GT:AD:DP:GQ:PL	0/1:53,21:74:99:722,0,3296
3R	21421202	.	A	G	683.77	.	AC=1;AF=0.500;AN=2;BaseQRankSum=-2.502;ClippingRankSum=0.000;DP=73;ExcessHet=3.0103;FS=2.132;MLEAC=1;MLEAF=0.500;MQ=43.76;MQRankSum=1.145;QD=9.50;ReadPosRankSum=0.021;SOR=0.629	GT:AD:DP:GQ:PL	0/1:51,21:72:99:712,0,3254
3R	21421216	.	A	C	313.77	.	AC=1;AF=0.500;AN=2;BaseQRankSum=-1.635;ClippingRankSum=0.000;DP=72;ExcessHet=3.0103;FS=0.995;MLEAC=1;MLEAF=0.500;MQ=43.76;MQRankSum=1.157;QD=4.42;ReadPosRankSum=-0.512;SOR=0.655	GT:AD:DP:GQ:PL	0/1:50,21:71:99:342,0,1160
3R	21421690	.	G	A	669.77	.	AC=1;AF=0.500;AN=2;BaseQRankSum=1.304;ClippingRankSum=0.000;DP=48;ExcessHet=3.0103;FS=15.889;MLEAC=1;MLEAF=0.500;MQ=43.92;MQRankSum=0.537;QD=13.95;ReadPosRankSum=-1.305;SOR=0.049	GT:AD:DP:GQ:PL	0/1:16,32:48:99:698,0,292
3R	21421721	.	C	G	754.77	.	AC=1;AF=0.500;AN=2;BaseQRankSum=1.624;ClippingRankSum=0.000;DP=44;ExcessHet=3.0103;FS=15.107;MLEAC=1;MLEAF=0.500;MQ=43.91;MQRankSum=0.864;QD=17.15;ReadPosRankSum=-0.260;SOR=0.036	GT:AD:DP:GQ:PL	0/1:11,33:44:99:783,0,131
3R	21421798	.	A	G	681.77	.	AC=1;AF=0.500;AN=2;BaseQRankSum=0.099;ClippingRankSum=0.000;DP=40;ExcessHet=3.0103;FS=3.462;MLEAC=1;MLEAF=0.500;MQ=44.00;MQRankSum=0.000;QD=17.04;ReadPosRankSum=0.209;SOR=0.569	GT:AD:DP:GQ:PL	0/1:9,31:40:99:710,0,114
3R	21422122	.	A	AAT	611.73	.	AC=1;AF=0.500;AN=2;BaseQRankSum=-0.218;ClippingRankSum=0.000;DP=65;ExcessHet=3.0103;FS=0.000;MLEAC=1;MLEAF=0.500;MQ=43.94;MQRankSum=-2.279;QD=9.41;ReadPosRankSum=0.337;SOR=0.653	GT:AD:DP:GQ:PL	0/1:47,18:65:99:649,0,1904
3R	21422125	.	C	A	611.77	.	AC=1;AF=0.500;AN=2;BaseQRankSum=-0.645;ClippingRankSum=0.000;DP=66;ExcessHet=3.0103;FS=0.000;MLEAC=1;MLEAF=0.500;MQ=43.94;MQRankSum=-2.303;QD=9.27;ReadPosRankSum=0.562;SOR=0.693	GT:AD:DP:GQ:PL	0/1:48,18:66:99:640,0,2030
3R	21422129	.	AGTGTACTC	A	618.73	.	AC=1;AF=0.500;AN=2;BaseQRankSum=-2.859;ClippingRankSum=0.000;DP=68;ExcessHet=3.0103;FS=1.023;MLEAC=1;MLEAF=0.500;MQ=43.94;MQRankSum=-2.351;QD=9.10;ReadPosRankSum=0.591;SOR=0.551	GT:AD:DP:GQ:PL	0/1:50,18:68:99:656,0,2103
3R	21422140	.	T	A	636.77	.	AC=1;AF=0.500;AN=2;BaseQRankSum=-2.495;ClippingRankSum=0.000;DP=69;ExcessHet=3.0103;FS=0.000;MLEAC=1;MLEAF=0.500;MQ=43.91;MQRankSum=-2.733;QD=9.23;ReadPosRankSum=-2.160;SOR=0.679	GT:AD:DP:GQ:PL	0/1:49,20:69:99:665,0,1977
3R	21422177	.	T	C	230.77	.	AC=1;AF=0.500;AN=2;BaseQRankSum=-3.525;ClippingRankSum=0.000;DP=65;ExcessHet=3.0103;FS=0.000;MLEAC=1;MLEAF=0.500;MQ=43.68;MQRankSum=-1.560;QD=3.55;ReadPosRankSum=-0.142;SOR=0.773	GT:AD:DP:GQ:PL	0/1:48,17:65:99:259,0,1150
3R	21422234	.	A	C	2535.77	.	AC=2;AF=1.00;AN=2;DP=65;ExcessHet=3.0103;FS=0.000;MLEAC=2;MLEAF=1.00;MQ=43.94;QD=31.41;SOR=1.249	GT:AD:DP:GQ:PL	1/1:0,65:65:99:2564,195,0
3R	21422242	.	T	A	1048.77	.	AC=1;AF=0.500;AN=2;BaseQRankSum=0.000;ClippingRankSum=0.000;DP=63;ExcessHet=3.0103;FS=4.023;MLEAC=1;MLEAF=0.500;MQ=43.94;MQRankSum=2.371;QD=16.65;ReadPosRankSum=1.092;SOR=1.307	GT:AD:DP:GQ:PL	0/1:17,46:63:99:1077,0,274
3R	21422261	.	A	C,T	1305.77	.	AC=1,1;AF=0.500,0.500;AN=2;DP=52;ExcessHet=3.0103;FS=0.000;MLEAC=1,1;MLEAF=0.500,0.500;MQ=43.96;QD=25.11;SOR=1.136	GT:AD:DP:GQ:PL	1/2:0,13,39:52:99:1334,968,926,326,0,200
3R	21422281	.	C	A	1686.77	.	AC=2;AF=1.00;AN=2;DP=51;ExcessHet=3.0103;FS=0.000;MLEAC=2;MLEAF=1.00;MQ=43.96;QD=33.07;SOR=0.813	GT:AD:DP:GQ:PL	1/1:0,51:51:99:1715,159,0
3R	21422285	.	T	G	244.77	.	AC=1;AF=0.500;AN=2;BaseQRankSum=0.775;ClippingRankSum=0.000;DP=52;ExcessHet=3.0103;FS=1.192;MLEAC=1;MLEAF=0.500;MQ=43.96;MQRankSum=-1.528;QD=4.71;ReadPosRankSum=-1.155;SOR=1.044	GT:AD:DP:GQ:PL	0/1:37,15:52:99:273,0,866
3R	21422393	.	T	G	1701.77	.	AC=2;AF=1.00;AN=2;DP=64;ExcessHet=3.0103;FS=0.000;MLEAC=2;MLEAF=1.00;MQ=43.88;QD=26.59;SOR=0.966	GT:AD:DP:GQ:PL	1/1:0,64:64:99:1730,191,0
3R	21422489	.	G	T	1730.77	.	AC=1;AF=0.500;AN=2;BaseQRankSum=0.369;ClippingRankSum=0.000;DP=52;ExcessHet=3.0103;FS=5.565;MLEAC=1;MLEAF=0.500;MQ=43.29;MQRankSum=2.753;QD=33.28;ReadPosRankSum=0.326;SOR=0.198	GT:AD:DP:GQ:PL	0/1:8,44:52:99:1759,0,203
3R	21422502	3R_21422502_SNP	A	T	1894.77	.	AC=1;AF=0.500;AN=2;BaseQRankSum=-0.823;ClippingRankSum=0.000;DB;DP=54;ExcessHet=3.0103;FS=5.574;MLEAC=1;MLEAF=0.500;MQ=43.31;MQRankSum=1.574;QD=31.45;ReadPosRankSum=-0.757;SOR=0.196	GT:AD:DP:GQ:PL	0/1:8,46:54:99:1923,0,191
3R	21422524	.	A	C	203.77	.	AC=1;AF=0.500;AN=2;BaseQRankSum=-1.242;ClippingRankSum=0.000;DP=50;ExcessHet=3.0103;FS=0.000;MLEAC=1;MLEAF=0.500;MQ=43.11;MQRankSum=-0.560;QD=4.08;ReadPosRankSum=-0.410;SOR=0.701	GT:AD:DP:GQ:PL	0/1:39,11:50:99:232,0,1559
3R	21422526	.	G	A	2068.77	.	AC=2;AF=1.00;AN=2;DP=48;ExcessHet=3.0103;FS=0.000;MLEAC=2;MLEAF=1.00;MQ=43.73;QD=34.07;SOR=0.866	GT:AD:DP:GQ:PL	1/1:0,48:48:99:2097,150,0
3R	21422872	.	C	CTTCTGATGGGTCTCTTTCCAAATTGA	2080.73	.	AC=2;AF=1.00;AN=2;DP=49;ExcessHet=3.0103;FS=0.000;MLEAC=2;MLEAF=1.00;MQ=38.58;QD=29.85;SOR=0.784	GT:AD:DP:GQ:PL	1/1:0,44:44:99:2118,141,0
3R	21422888	.	A	G	2026.77	.	AC=2;AF=1.00;AN=2;DP=46;ExcessHet=3.0103;FS=0.000;MLEAC=2;MLEAF=1.00;MQ=37.02;QD=31.40;SOR=0.780	GT:AD:DP:GQ:PL	1/1:0,46:46:99:2055,142,0
3R	21422894	.	AATGC	A	784.73	.	AC=1;AF=0.500;AN=2;BaseQRankSum=0.093;ClippingRankSum=0.000;DP=46;ExcessHet=3.0103;FS=4.643;MLEAC=1;MLEAF=0.500;MQ=36.81;MQRankSum=-2.224;QD=20.12;ReadPosRankSum=-0.200;SOR=1.128	GT:AD:DP:GQ:PL	0/1:18,21:39:99:822,0,687
3R	21422897	.	G	A	629.77	.	AC=1;AF=0.500;AN=2;BaseQRankSum=-1.633;ClippingRankSum=0.000;DP=46;ExcessHet=3.0103;FS=6.176;MLEAC=1;MLEAF=0.500;MQ=36.81;MQRankSum=1.898;QD=13.99;ReadPosRankSum=2.569;SOR=0.624	GT:AD:DP:GQ:PL	0/1:27,18:45:99:658,0,1079
3R	21422901	.	GGGATAGGAAAAAGTTATAAAGGTACTT	G	852.73	.	AC=1;AF=0.500;AN=2;BaseQRankSum=0.128;ClippingRankSum=0.000;DP=49;ExcessHet=3.0103;FS=2.619;MLEAC=1;MLEAF=0.500;MQ=36.57;MQRankSum=-1.392;QD=19.83;ReadPosRankSum=-2.199;SOR=1.179	GT:AD:DP:GQ:PL	0/1:20,23:43:99:890,0,891
3R	21422906	.	A	G	584.77	.	AC=1;AF=0.500;AN=2;BaseQRankSum=-1.469;ClippingRankSum=0.000;DP=45;ExcessHet=3.0103;FS=4.519;MLEAC=1;MLEAF=0.500;MQ=36.63;MQRankSum=1.724;QD=12.99;ReadPosRankSum=2.333;SOR=0.451	GT:AD:DP:GQ:PL	0/1:28,17:45:99:613,0,1125
3R	21422917	.	A	C	601.77	.	AC=1;AF=0.500;AN=2;BaseQRankSum=-3.485;ClippingRankSum=0.000;DP=45;ExcessHet=3.0103;FS=2.699;MLEAC=1;MLEAF=0.500;MQ=36.49;MQRankSum=1.390;QD=13.37;ReadPosRankSum=2.332;SOR=0.346	GT:AD:DP:GQ:PL	0/1:28,17:45:99:630,0,1125
3R	21422922	.	G	A	759.73	.	AC=1;AF=0.500;AN=2;BaseQRankSum=-0.576;ClippingRankSum=0.000;DP=47;ExcessHet=3.0103;FS=2.681;MLEAC=1;MLEAF=0.500;MQ=36.32;MQRankSum=1.239;QD=16.16;ReadPosRankSum=2.332;SOR=0.368	GT:AD:DP:GQ:PL	0/1:28,19:47:99:797,0,1113
3R	21422929	.	C	CACTCCTTGTAAG	667.73	.	AC=1;AF=0.500;AN=2;BaseQRankSum=-2.295;ClippingRankSum=0.000;DP=48;ExcessHet=3.0103;FS=2.945;MLEAC=1;MLEAF=0.500;MQ=36.47;MQRankSum=2.302;QD=14.21;ReadPosRankSum=2.300;SOR=0.289	GT:AD:DP:GQ:PL	0/1:28,19:47:99:705,0,1119
3R	21422933	.	AATTACTTATAAAACTCTTC	A	856.73	.	AC=1;AF=0.500;AN=2;BaseQRankSum=1.012;ClippingRankSum=0.000;DP=46;ExcessHet=3.0103;FS=0.000;MLEAC=1;MLEAF=0.500;MQ=36.38;MQRankSum=-1.682;QD=19.47;ReadPosRankSum=-5.705;SOR=0.657	GT:AD:DP:GQ:PL	0/1:21,23:44:99:894,0,809
3R	21422936	.	T	G	527.77	.	AC=1;AF=0.500;AN=2;BaseQRankSum=-1.861;ClippingRankSum=0.000;DP=44;ExcessHet=3.0103;FS=1.293;MLEAC=1;MLEAF=0.500;MQ=36.25;MQRankSum=2.276;QD=13.89;SOR=0.446	GT:AD:DP:GQ:PL	0/1:23,15:38:99:556,0,913
3R	21422941	.	A	C	527.77	.	AC=1;AF=0.500;AN=2;BaseQRankSum=-2.993;ClippingRankSum=0.000;DP=44;ExcessHet=3.0103;FS=1.293;MLEAC=1;MLEAF=0.500;MQ=36.25;MQRankSum=2.276;QD=13.89;SOR=0.446	GT:AD:DP:GQ:PL	0/1:23,15:38:99:556,0,913
3R	21422956	.	ATTTATAAGGATATATTAAGCTATAATCT	A	847.73	.	AC=1;AF=0.500;AN=2;BaseQRankSum=0.475;ClippingRankSum=0.000;DP=46;ExcessHet=3.0103;FS=0.000;MLEAC=1;MLEAF=0.500;MQ=36.63;MQRankSum=-1.828;QD=18.43;SOR=0.871	GT:AD:DP:GQ:PL	0/1:23,23:46:99:885,0,895
3R	21422961	.	T	A	705.77	.	AC=1;AF=0.500;AN=2;BaseQRankSum=-0.844;ClippingRankSum=0.000;DP=45;ExcessHet=3.0103;FS=1.218;MLEAC=1;MLEAF=0.500;MQ=36.50;MQRankSum=2.207;QD=16.80;SOR=0.430	GT:AD:DP:GQ:PL	0/1:23,19:42:99:734,0,895
3R	21422964	.	G	A	698.73	.	AC=1;AF=0.500;AN=2;BaseQRankSum=1.922;ClippingRankSum=0.000;DP=46;ExcessHet=3.0103;FS=1.174;MLEAC=1;MLEAF=0.500;MQ=36.63;MQRankSum=2.405;QD=16.25;SOR=0.495	GT:AD:DP:GQ:PL	0/1:23,20:43:99:736,0,893
3R	21422999	.	T	G	388.77	.	AC=2;AF=1.00;AN=2;DP=16;ExcessHet=3.0103;FS=0.000;MLEAC=2;MLEAF=1.00;MQ=39.19;QD=24.30;SOR=1.244	GT:AD:DP:GQ:PL	1/1:0,16:16:48:417,48,0
3R	21423031	.	G	A	593.77	.	AC=1;AF=0.500;AN=2;BaseQRankSum=-1.204;ClippingRankSum=0.000;DP=23;ExcessHet=3.0103;FS=1.824;MLEAC=1;MLEAF=0.500;MQ=37.52;MQRankSum=0.652;QD=25.82;ReadPosRankSum=2.844;SOR=0.330	GT:AD:DP:GQ:PL	0/1:9,14:23:99:622,0,372
3R	21423033	.	T	G	1231.77	.	AC=2;AF=1.00;AN=2;DP=26;ExcessHet=3.0103;FS=0.000;MLEAC=2;MLEAF=1.00;MQ=37.83;QD=32.56;SOR=1.697	GT:AD:DP:GQ:PL	1/1:0,26:26:84:1260,84,0
3R	21423050	.	C	T	1591.77	.	AC=2;AF=1.00;AN=2;DP=34;ExcessHet=3.0103;FS=0.000;MLEAC=2;MLEAF=1.00;MQ=38.05;QD=28.10;SOR=1.085	GT:AD:DP:GQ:PL	1/1:0,34:34:99:1620,108,0
3R	21423051	.	TACAAAG	T	1582.73	.	AC=2;AF=1.00;AN=2;DP=35;ExcessHet=3.0103;FS=0.000;MLEAC=2;MLEAF=1.00;MQ=38.17;QD=30.38;SOR=1.148	GT:AD:DP:GQ:PL	1/1:0,35:35:99:1620,108,0
3R	21423058	.	A	T	1546.77	.	AC=2;AF=1.00;AN=2;DP=35;ExcessHet=3.0103;FS=0.000;MLEAC=2;MLEAF=1.00;MQ=38.17;QD=28.56;SOR=1.148	GT:AD:DP:GQ:PL	1/1:0,35:35:99:1575,105,0
3R	21423060	.	A	ATT	667.73	.	AC=1;AF=0.500;AN=2;BaseQRankSum=-0.874;ClippingRankSum=0.000;DP=35;ExcessHet=3.0103;FS=0.000;MLEAC=1;MLEAF=0.500;MQ=38.17;MQRankSum=1.304;QD=19.08;SOR=0.784	GT:AD:DP:GQ:PL	0/1:17,18:35:99:705,0,660
3R	21423062	.	CAA	CA,C	1432.73	.	AC=1,1;AF=0.500,0.500;AN=2;DP=35;ExcessHet=3.0103;FS=0.000;MLEAC=1,1;MLEAF=0.500,0.500;MQ=38.17;QD=30.94;SOR=1.148	GT:AD:DP:GQ:PL	1/2:0,18,17:35:99:1470,714,660,756,0,705
3R	21423064	.	A	T,ATCT	1432.73	.	AC=1,1;AF=0.500,0.500;AN=2;DP=35;ExcessHet=3.0103;FS=0.000;MLEAC=1,1;MLEAF=0.500,0.500;MQ=38.17;QD=29.23;SOR=1.148	GT:AD:DP:GQ:PL	1/2:0,18,17:35:99:1470,714,660,756,0,705
3R	21423078	.	C	T	886.77	.	AC=1;AF=0.500;AN=2;BaseQRankSum=1.069;ClippingRankSum=0.000;DP=39;ExcessHet=3.0103;FS=1.229;MLEAC=1;MLEAF=0.500;MQ=38.38;MQRankSum=-0.759;QD=22.74;ReadPosRankSum=0.539;SOR=0.951	GT:AD:DP:GQ:PL	0/1:17,22:39:99:915,0,645
3R	21423092	.	G	A	1012.77	.	AC=1;AF=0.500;AN=2;BaseQRankSum=1.618;ClippingRankSum=0.000;DP=43;ExcessHet=3.0103;FS=2.636;MLEAC=1;MLEAF=0.500;MQ=38.63;MQRankSum=-0.611;QD=23.55;ReadPosRankSum=0.833;SOR=0.951	GT:AD:DP:GQ:PL	0/1:17,26:43:99:1041,0,636
3R	21423104	.	T	C	1135.77	.	AC=1;AF=0.500;AN=2;BaseQRankSum=0.544;ClippingRankSum=0.000;DP=46;ExcessHet=3.0103;FS=0.000;MLEAC=1;MLEAF=0.500;MQ=38.30;MQRankSum=-1.150;QD=24.69;ReadPosRankSum=1.126;SOR=0.836	GT:AD:DP:GQ:PL	0/1:18,28:46:99:1164,0,669
3R	21423105	.	A	G	1135.77	.	AC=1;AF=0.500;AN=2;BaseQRankSum=0.771;ClippingRankSum=0.000;DP=47;ExcessHet=3.0103;FS=0.000;MLEAC=1;MLEAF=0.500;MQ=38.03;MQRankSum=-1.317;QD=24.17;ReadPosRankSum=0.909;SOR=0.760	GT:AD:DP:GQ:PL	0/1:18,29:47:99:1164,0,669
3R	21423117	.	A	G	1264.77	.	AC=1;AF=0.500;AN=2;BaseQRankSum=-1.503;ClippingRankSum=0.000;DP=47;ExcessHet=3.0103;FS=1.191;MLEAC=1;MLEAF=0.500;MQ=38.50;MQRankSum=-1.280;QD=26.91;ReadPosRankSum=0.326;SOR=0.570	GT:AD:DP:GQ:PL	0/1:16,31:47:99:1293,0,618
3R	21423128	.	TA	T	2482.73	.	AC=2;AF=1.00;AN=2;DP=55;ExcessHet=3.0103;FS=0.000;MLEAC=2;MLEAF=1.00;MQ=38.74;QD=33.92;SOR=0.804	GT:AD:DP:GQ:PL	1/1:0,55:55:99:2520,169,0
3R	21423132	.	GA	G	603.73	.	AC=1;AF=0.500;AN=2;BaseQRankSum=-1.442;ClippingRankSum=0.000;DP=56;ExcessHet=3.0103;FS=2.454;MLEAC=1;MLEAF=0.500;MQ=38.84;MQRankSum=1.253;QD=10.78;ReadPosRankSum=0.000;SOR=1.179	GT:AD:DP:GQ:PL	0/1:38,18:56:99:641,0,1541
3R	21423134	.	AATTCT	A	1503.73	.	AC=1;AF=0.500;AN=2;BaseQRankSum=1.789;ClippingRankSum=0.000;DP=56;ExcessHet=3.0103;FS=2.454;MLEAC=1;MLEAF=0.500;MQ=38.84;MQRankSum=-1.235;QD=26.85;ReadPosRankSum=0.211;SOR=0.368	GT:AD:DP:GQ:PL	0/1:18,38:56:99:1541,0,641
3R	21423136	.	TTCTTAAAGA	T	594.73	.	AC=1;AF=0.500;AN=2;BaseQRankSum=-1.804;ClippingRankSum=0.000;DP=57;ExcessHet=3.0103;FS=2.413;MLEAC=1;MLEAF=0.500;MQ=38.94;MQRankSum=1.114;QD=10.43;ReadPosRankSum=-0.025;SOR=1.112	GT:AD:DP:GQ:PL	0/1:39,18:57:99:632,0,1667
3R	21423145	.	A	T	1638.77	.	AC=1;AF=0.500;AN=2;BaseQRankSum=1.098;ClippingRankSum=0.000;DP=57;ExcessHet=3.0103;FS=2.413;MLEAC=1;MLEAF=0.500;MQ=38.94;MQRankSum=-1.096;QD=28.75;ReadPosRankSum=-0.792;SOR=0.399	GT:AD:DP:GQ:PL	0/1:18,39:57:99:1667,0,632
3R	21423147	.	A	T	1671.77	.	AC=1;AF=0.500;AN=2;BaseQRankSum=2.484;ClippingRankSum=0.000;DP=59;ExcessHet=3.0103;FS=2.397;MLEAC=1;MLEAF=0.500;MQ=39.08;MQRankSum=-0.935;QD=28.34;ReadPosRankSum=0.148;SOR=0.397	GT:AD:DP:GQ:PL	0/1:18,41:59:99:1700,0,665
3R	21423150	.	T	C	1671.77	.	AC=1;AF=0.500;AN=2;BaseQRankSum=-1.788;ClippingRankSum=0.000;DP=61;ExcessHet=3.0103;FS=2.372;MLEAC=1;MLEAF=0.500;MQ=39.08;MQRankSum=-1.067;QD=27.41;ReadPosRankSum=1.979;SOR=0.375	GT:AD:DP:GQ:PL	0/1:19,42:61:99:1700,0,665
3R	21423199	.	A	T	1935.77	.	AC=2;AF=1.00;AN=2;DP=71;ExcessHet=3.0103;FS=0.000;MLEAC=2;MLEAF=1.00;MQ=41.16;QD=27.26;SOR=1.117	GT:AD:DP:GQ:PL	1/1:0,71:71:99:1964,213,0
3R	21423432	.	CA	C	372.73	.	AC=1;AF=0.500;AN=2;BaseQRankSum=0.201;ClippingRankSum=0.000;DP=67;ExcessHet=3.0103;FS=0.000;MLEAC=1;MLEAF=0.500;MQ=43.70;MQRankSum=-0.948;QD=5.73;ReadPosRankSum=2.031;SOR=0.573	GT:AD:DP:GQ:PL	0/1:45,20:65:99:410,0,1127
3R	21423489	.	T	A	714.77	.	AC=1;AF=0.500;AN=2;BaseQRankSum=-0.610;ClippingRankSum=0.000;DP=66;ExcessHet=3.0103;FS=0.000;MLEAC=1;MLEAF=0.500;MQ=43.74;MQRankSum=-0.360;QD=10.83;ReadPosRankSum=-1.074;SOR=0.575	GT:AD:DP:GQ:PL	0/1:45,21:66:99:743,0,1855
3R	21423491	.	A	G	736.77	.	AC=1;AF=0.500;AN=2;BaseQRankSum=-3.013;ClippingRankSum=0.000;DP=66;ExcessHet=3.0103;FS=0.000;MLEAC=1;MLEAF=0.500;MQ=43.79;MQRankSum=-0.766;QD=11.16;ReadPosRankSum=-1.205;SOR=0.575	GT:AD:DP:GQ:PL	0/1:45,21:66:99:765,0,1852
3R	21423495	.	T	C	1045.77	.	AC=1;AF=0.500;AN=2;BaseQRankSum=2.901;ClippingRankSum=0.000;DP=68;ExcessHet=3.0103;FS=0.000;MLEAC=1;MLEAF=0.500;MQ=43.79;MQRankSum=0.772;QD=15.38;ReadPosRankSum=1.629;SOR=0.781	GT:AD:DP:GQ:PL	0/1:22,46:68:99:1074,0,786
3R	21423500	.	C	T	730.77	.	AC=1;AF=0.500;AN=2;BaseQRankSum=0.183;ClippingRankSum=0.000;DP=70;ExcessHet=3.0103;FS=0.000;MLEAC=1;MLEAF=0.500;MQ=43.80;MQRankSum=-0.786;QD=10.44;ReadPosRankSum=-1.412;SOR=0.700	GT:AD:DP:GQ:PL	0/1:48,22:70:99:759,0,1918
3R	21423561	.	T	G	291.77	.	AC=1;AF=0.500;AN=2;BaseQRankSum=0.730;ClippingRankSum=0.000;DP=73;ExcessHet=3.0103;FS=3.637;MLEAC=1;MLEAF=0.500;MQ=43.95;MQRankSum=0.897;QD=4.00;ReadPosRankSum=0.136;SOR=1.061	GT:AD:DP:GQ:PL	0/1:53,20:73:99:320,0,1980
3R	21423583	.	T	G	1131.77	.	AC=1;AF=0.500;AN=2;BaseQRankSum=1.084;ClippingRankSum=0.000;DP=68;ExcessHet=3.0103;FS=5.534;MLEAC=1;MLEAF=0.500;MQ=43.91;MQRankSum=0.231;QD=16.64;ReadPosRankSum=0.280;SOR=0.621	GT:AD:DP:GQ:PL	0/1:19,49:68:99:1160,0,674
3R	21423596	.	G	T	534.77	.	AC=1;AF=0.500;AN=2;BaseQRankSum=1.551;ClippingRankSum=0.000;DP=66;ExcessHet=3.0103;FS=5.850;MLEAC=1;MLEAF=0.500;MQ=43.91;MQRankSum=-0.284;QD=8.10;ReadPosRankSum=0.514;SOR=1.285	GT:AD:DP:GQ:PL	0/1:49,17:66:99:563,0,2031
3R	21423599	.	G	A	537.77	.	AC=1;AF=0.500;AN=2;BaseQRankSum=-0.683;ClippingRankSum=0.000;DP=66;ExcessHet=3.0103;FS=5.850;MLEAC=1;MLEAF=0.500;MQ=43.91;MQRankSum=-0.284;QD=8.15;ReadPosRankSum=0.356;SOR=1.285	GT:AD:DP:GQ:PL	0/1:49,17:66:99:566,0,2006
3R	21423644	.	C	G	271.77	.	AC=1;AF=0.500;AN=2;BaseQRankSum=-0.094;ClippingRankSum=0.000;DP=52;ExcessHet=3.0103;FS=7.206;MLEAC=1;MLEAF=0.500;MQ=43.92;MQRankSum=-0.975;QD=5.23;ReadPosRankSum=0.605;SOR=1.787	GT:AD:DP:GQ:PL	0/1:41,11:52:99:300,0,1628
3R	21423662	.	C	A	313.77	.	AC=1;AF=0.500;AN=2;BaseQRankSum=-0.863;ClippingRankSum=0.000;DP=56;ExcessHet=3.0103;FS=2.774;MLEAC=1;MLEAF=0.500;MQ=43.93;MQRankSum=-0.875;QD=5.60;ReadPosRankSum=-1.496;SOR=1.104	GT:AD:DP:GQ:PL	0/1:43,13:56:99:342,0,1677
3R	21423738	.	C	G	1270.77	.	AC=2;AF=1.00;AN=2;DP=46;ExcessHet=3.0103;FS=0.000;MLEAC=2;MLEAF=1.00;MQ=43.96;QD=27.63;SOR=0.976	GT:AD:DP:GQ:PL	1/1:0,46:46:99:1299,138,0
3R	21423834	.	C	T	1399.77	.	AC=2;AF=1.00;AN=2;DP=51;ExcessHet=3.0103;FS=0.000;MLEAC=2;MLEAF=1.00;MQ=43.92;QD=27.45;SOR=1.848	GT:AD:DP:GQ:PL	1/1:0,51:51:99:1428,153,0
3R	21423977	.	T	G	968.77	.	AC=2;AF=1.00;AN=2;DP=36;ExcessHet=3.0103;FS=0.000;MLEAC=2;MLEAF=1.00;MQ=43.87;QD=26.91;SOR=1.739	GT:AD:DP:GQ:PL	1/1:0,36:36:99:997,108,0
3R	21424010	.	T	C	405.77	.	AC=1;AF=0.500;AN=2;BaseQRankSum=2.826;ClippingRankSum=0.000;DP=29;ExcessHet=3.0103;FS=2.062;MLEAC=1;MLEAF=0.500;MQ=43.83;MQRankSum=-1.074;QD=13.99;ReadPosRankSum=-0.675;SOR=0.260	GT:AD:DP:GQ:PL	0/1:11,18:29:99:434,0,219
3R	21424043	.	C	CT	1083.73	.	AC=1;AF=0.500;AN=2;BaseQRankSum=0.456;ClippingRankSum=0.000;DP=41;ExcessHet=3.0103;FS=3.093;MLEAC=1;MLEAF=0.500;MQ=43.16;MQRankSum=-0.188;QD=27.09;ReadPosRankSum=-0.646;SOR=0.269	GT:AD:DP:GQ:PL	0/1:12,28:40:99:1121,0,390
3R	21424045	.	AC	A	1083.73	.	AC=1;AF=0.500;AN=2;BaseQRankSum=1.372;ClippingRankSum=0.000;DP=39;ExcessHet=3.0103;FS=4.920;MLEAC=1;MLEAF=0.500;MQ=43.17;MQRankSum=-0.040;QD=27.79;ReadPosRankSum=-0.527;SOR=0.376	GT:AD:DP:GQ:PL	0/1:12,27:39:99:1121,0,390
3R	21424130	.	C	G	588.77	.	AC=1;AF=0.500;AN=2;BaseQRankSum=2.137;ClippingRankSum=0.000;DP=34;ExcessHet=3.0103;FS=0.000;MLEAC=1;MLEAF=0.500;MQ=43.86;MQRankSum=-0.679;QD=17.32;ReadPosRankSum=-0.790;SOR=0.678	GT:AD:DP:GQ:PL	0/1:7,27:34:64:617,0,64
3R	21424940	.	A	T	1644.77	.	AC=2;AF=1.00;AN=2;DP=63;ExcessHet=3.0103;FS=0.000;MLEAC=2;MLEAF=1.00;MQ=43.71;QD=26.53;SOR=1.647	GT:AD:DP:GQ:PL	1/1:0,62:62:99:1673,186,0
3R	21425112	.	AT	A	375.73	.	AC=1;AF=0.500;AN=2;BaseQRankSum=0.161;ClippingRankSum=0.000;DP=57;ExcessHet=3.0103;FS=1.217;MLEAC=1;MLEAF=0.500;MQ=44.00;MQRankSum=0.000;QD=6.71;ReadPosRankSum=0.505;SOR=0.728	GT:AD:DP:GQ:PL	0/1:43,13:56:99:413,0,2036
3R	21425115	.	T	A	384.77	.	AC=1;AF=0.500;AN=2;BaseQRankSum=-0.561;ClippingRankSum=0.000;DP=57;ExcessHet=3.0103;FS=1.193;MLEAC=1;MLEAF=0.500;MQ=44.00;MQRankSum=0.000;QD=6.75;SOR=0.764	GT:AD:DP:GQ:PL	0/1:44,13:57:99:413,0,2036
3R	21425158	.	C	CA	93.73	.	AC=1;AF=0.500;AN=2;BaseQRankSum=0.832;ClippingRankSum=0.000;DP=59;ExcessHet=3.0103;FS=4.497;MLEAC=1;MLEAF=0.500;MQ=44.00;MQRankSum=0.000;QD=1.70;ReadPosRankSum=0.367;SOR=1.080	GT:AD:DP:GQ:PL	0/1:42,13:55:99:131,0,759
3R	21425316	.	G	GT	1204.73	.	AC=2;AF=1.00;AN=2;DP=60;ExcessHet=3.0103;FS=0.000;MLEAC=2;MLEAF=1.00;MQ=44.00;QD=21.51;SOR=0.765	GT:AD:DP:GQ:PL	1/1:0,56:56:99:1242,169,0
3R	21425381	.	G	C	1416.77	.	AC=2;AF=1.00;AN=2;DP=52;ExcessHet=3.0103;FS=0.000;MLEAC=2;MLEAF=1.00;MQ=44.00;QD=27.25;SOR=0.693	GT:AD:DP:GQ:PL	1/1:0,52:52:99:1445,155,0
3R	21425578	.	C	G	1555.77	.	AC=2;AF=1.00;AN=2;DP=59;ExcessHet=3.0103;FS=0.000;MLEAC=2;MLEAF=1.00;MQ=44.00;QD=26.37;SOR=1.034	GT:AD:DP:GQ:PL	1/1:0,59:59:99:1584,176,0
3R	21425695	.	G	GT	526.73	.	AC=1;AF=0.500;AN=2;BaseQRankSum=-1.266;ClippingRankSum=0.000;DP=63;ExcessHet=3.0103;FS=0.000;MLEAC=1;MLEAF=0.500;MQ=43.89;MQRankSum=-1.044;QD=9.94;ReadPosRankSum=-0.654;SOR=0.593	GT:AD:DP:GQ:PL	0/1:17,36:53:99:564,0,168
3R	21426123	.	G	A	1746.77	.	AC=2;AF=1.00;AN=2;DP=65;ExcessHet=3.0103;FS=0.000;MLEAC=2;MLEAF=1.00;MQ=43.38;QD=26.87;SOR=0.723	GT:AD:DP:GQ:PL	1/1:0,65:65:99:1775,194,0
3R	21426148	.	C	G	1547.77	.	AC=2;AF=1.00;AN=2;DP=58;ExcessHet=3.0103;FS=0.000;MLEAC=2;MLEAF=1.00;MQ=43.24;QD=26.69;SOR=0.836	GT:AD:DP:GQ:PL	1/1:0,58:58:99:1576,174,0
3R	21426163	.	G	A	1558.77	.	AC=2;AF=1.00;AN=2;DP=58;ExcessHet=3.0103;FS=0.000;MLEAC=2;MLEAF=1.00;MQ=43.20;QD=26.88;SOR=0.836	GT:AD:DP:GQ:PL	1/1:0,58:58:99:1587,174,0
3R	21426188	.	A	ATTAGC	2887.73	.	AC=2;AF=1.00;AN=2;DP=59;ExcessHet=3.0103;FS=0.000;MLEAC=2;MLEAF=1.00;MQ=43.22;QD=25.91;SOR=0.726	GT:AD:DP:GQ:PL	1/1:0,59:59:99:2925,196,0
3R	21426190	.	T	TTA	2932.73	.	AC=2;AF=1.00;AN=2;DP=63;ExcessHet=3.0103;FS=0.000;MLEAC=2;MLEAF=1.00;MQ=43.27;QD=31.87;SOR=0.724	GT:AD:DP:GQ:PL	1/1:0,63:63:99:2970,199,0
3R	21426194	.	AATATTC	A	2791.73	.	AC=2;AF=1.00;AN=2;DP=62;ExcessHet=3.0103;FS=0.000;MLEAC=2;MLEAF=1.00;MQ=43.25;QD=25.79;SOR=0.693	GT:AD:DP:GQ:PL	1/1:0,62:62:99:2829,190,0
3R	21426268	.	A	T	1760.77	.	AC=1;AF=0.500;AN=2;BaseQRankSum=-0.748;ClippingRankSum=0.000;DP=67;ExcessHet=3.0103;FS=14.916;MLEAC=1;MLEAF=0.500;MQ=43.65;MQRankSum=-0.392;QD=26.28;ReadPosRankSum=-0.461;SOR=0.499	GT:AD:DP:GQ:PL	0/1:20,47:67:99:1789,0,681
3R	21426288	.	G	C	1747.77	.	AC=1;AF=0.500;AN=2;BaseQRankSum=2.790;ClippingRankSum=0.000;DP=65;ExcessHet=3.0103;FS=15.495;MLEAC=1;MLEAF=0.500;MQ=43.58;MQRankSum=-0.709;QD=26.89;ReadPosRankSum=-1.618;SOR=0.246	GT:AD:DP:GQ:PL	0/1:19,46:65:99:1776,0,684
3R	21426303	.	T	G	3106.77	.	AC=2;AF=1.00;AN=2;DP=69;ExcessHet=3.0103;FS=0.000;MLEAC=2;MLEAF=1.00;MQ=43.60;QD=31.63;SOR=0.781	GT:AD:DP:GQ:PL	1/1:0,69:69:99:3135,211,0
3R	21426309	.	C	T	3081.77	.	AC=2;AF=1.00;AN=2;DP=69;ExcessHet=3.0103;FS=0.000;MLEAC=2;MLEAF=1.00;MQ=43.60;QD=31.59;SOR=0.781	GT:AD:DP:GQ:PL	1/1:0,69:69:99:3110,211,0
3R	21426335	.	TACAA	T,CACAA	2569.73	.	AC=1,1;AF=0.500,0.500;AN=2;DP=75;ExcessHet=3.0103;FS=0.000;MLEAC=1,1;MLEAF=0.500,0.500;MQ=43.66;QD=33.02;SOR=0.779	GT:AD:DP:GQ:PL	1/2:0,50,21:71:99:2607,560,758,2111,0,2169
3R	21426359	.	T	A	1907.77	.	AC=1;AF=0.500;AN=2;BaseQRankSum=0.031;ClippingRankSum=0.000;DP=67;ExcessHet=3.0103;FS=5.810;MLEAC=1;MLEAF=0.500;MQ=43.62;MQRankSum=-0.200;QD=28.47;ReadPosRankSum=0.368;SOR=0.531	GT:AD:DP:GQ:PL	0/1:17,50:67:99:1936,0,605
3R	21426379	.	C	T	2493.77	.	AC=2;AF=1.00;AN=2;DP=63;ExcessHet=3.0103;FS=0.000;MLEAC=2;MLEAF=1.00;MQ=43.63;QD=28.14;SOR=0.790	GT:AD:DP:GQ:PL	1/1:0,63:63:99:2522,190,0
3R	21426433	.	A	G	1158.77	.	AC=1;AF=0.500;AN=2;BaseQRankSum=-0.557;ClippingRankSum=0.000;DP=56;ExcessHet=3.0103;FS=12.001;MLEAC=1;MLEAF=0.500;MQ=43.83;MQRankSum=-0.924;QD=20.69;ReadPosRankSum=0.914;SOR=0.061	GT:AD:DP:GQ:PL	0/1:8,48:56:59:1187,0,59
3R	21426514	.	A	T	145.77	.	AC=1;AF=0.500;AN=2;BaseQRankSum=1.048;ClippingRankSum=0.000;DP=54;ExcessHet=3.0103;FS=2.839;MLEAC=1;MLEAF=0.500;MQ=44.00;MQRankSum=0.000;QD=2.70;ReadPosRankSum=-1.405;SOR=0.905	GT:AD:DP:GQ:PL	0/1:42,12:54:99:174,0,1001
3R	21426561	.	C	T	246.77	.	AC=1;AF=0.500;AN=2;BaseQRankSum=0.836;ClippingRankSum=0.000;DP=56;ExcessHet=3.0103;FS=6.180;MLEAC=1;MLEAF=0.500;MQ=44.00;MQRankSum=0.000;QD=4.41;ReadPosRankSum=-0.227;SOR=0.663	GT:AD:DP:GQ:PL	0/1:40,16:56:99:275,0,908
3R	21426797	.	T	C	404.77	.	AC=1;AF=0.500;AN=2;BaseQRankSum=-0.809;ClippingRankSum=0.000;DP=50;ExcessHet=3.0103;FS=1.142;MLEAC=1;MLEAF=0.500;MQ=44.00;MQRankSum=0.000;QD=8.10;ReadPosRankSum=0.040;SOR=0.826	GT:AD:DP:GQ:PL	0/1:32,18:50:99:433,0,1491
3R	21426798	.	A	C	497.73	.	AC=1;AF=0.500;AN=2;BaseQRankSum=1.646;ClippingRankSum=0.000;DP=50;ExcessHet=3.0103;FS=1.157;MLEAC=1;MLEAF=0.500;MQ=44.00;MQRankSum=0.000;QD=9.95;ReadPosRankSum=-0.394;SOR=0.821	GT:AD:DP:GQ:PL	0/1:32,18:50:99:535,0,1491
3R	21426914	.	T	G	225.77	.	AC=1;AF=0.500;AN=2;BaseQRankSum=-0.667;ClippingRankSum=0.000;DP=49;ExcessHet=3.0103;FS=1.185;MLEAC=1;MLEAF=0.500;MQ=43.96;MQRankSum=0.740;QD=4.61;ReadPosRankSum=-1.254;SOR=0.446	GT:AD:DP:GQ:PL	0/1:33,16:49:99:254,0,750
3R	21427054	.	A	T	213.77	.	AC=1;AF=0.500;AN=2;BaseQRankSum=-0.865;ClippingRankSum=0.000;DP=45;ExcessHet=3.0103;FS=9.686;MLEAC=1;MLEAF=0.500;MQ=43.89;MQRankSum=-2.094;QD=4.75;ReadPosRankSum=-1.967;SOR=1.683	GT:AD:DP:GQ:PL	0/1:31,14:45:99:242,0,713
3R	21427237	.	A	G	1687.77	.	AC=2;AF=1.00;AN=2;DP=62;ExcessHet=3.0103;FS=0.000;MLEAC=2;MLEAF=1.00;MQ=43.81;QD=27.22;SOR=0.899	GT:AD:DP:GQ:PL	1/1:0,62:62:99:1716,186,0
3R	21427263	.	A	T	2741.77	.	AC=2;AF=1.00;AN=2;DP=60;ExcessHet=3.0103;FS=0.000;MLEAC=2;MLEAF=1.00;MQ=43.74;QD=30.02;SOR=0.986	GT:AD:DP:GQ:PL	1/1:0,60:60:99:2770,187,0
3R	21427266	.	G	T	2741.77	.	AC=2;AF=1.00;AN=2;DP=62;ExcessHet=3.0103;FS=0.000;MLEAC=2;MLEAF=1.00;MQ=43.75;QD=23.37;SOR=0.976	GT:AD:DP:GQ:PL	1/1:0,62:62:99:2770,187,0
3R	21427282	.	G	T	249.77	.	AC=1;AF=0.500;AN=2;BaseQRankSum=-0.151;ClippingRankSum=0.000;DP=66;ExcessHet=3.0103;FS=4.074;MLEAC=1;MLEAF=0.500;MQ=43.79;MQRankSum=-1.072;QD=3.78;ReadPosRankSum=0.836;SOR=1.427	GT:AD:DP:GQ:PL	0/1:49,17:66:99:278,0,1144
3R	21427351	.	G	A	235.77	.	AC=1;AF=0.500;AN=2;BaseQRankSum=-3.462;ClippingRankSum=0.000;DP=68;ExcessHet=3.0103;FS=5.675;MLEAC=1;MLEAF=0.500;MQ=42.98;MQRankSum=-1.930;QD=3.47;ReadPosRankSum=-0.737;SOR=1.460	GT:AD:DP:GQ:PL	0/1:50,18:68:99:264,0,1146
3R	21427370	.	A	T	3323.77	.	AC=2;AF=1.00;AN=2;DP=75;ExcessHet=3.0103;FS=0.000;MLEAC=2;MLEAF=1.00;MQ=43.07;QD=26.93;SOR=0.832	GT:AD:DP:GQ:PL	1/1:0,75:75:99:3352,226,0
3R	21427372	.	T	TC	3373.73	.	AC=2;AF=1.00;AN=2;DP=75;ExcessHet=3.0103;FS=0.000;MLEAC=2;MLEAF=1.00;MQ=43.07;QD=30.69;SOR=0.832	GT:AD:DP:GQ:PL	1/1:0,75:75:99:3411,232,0
3R	21427400	.	T	A	2082.77	.	AC=2;AF=1.00;AN=2;DP=77;ExcessHet=3.0103;FS=0.000;MLEAC=2;MLEAF=1.00;MQ=43.15;QD=27.05;SOR=1.012	GT:AD:DP:GQ:PL	1/1:0,77:77:99:2111,230,0
3R	21427404	.	T	TCTCCTGCA	517.73	.	AC=1;AF=0.500;AN=2;BaseQRankSum=1.125;ClippingRankSum=0.000;DP=76;ExcessHet=3.0103;FS=4.054;MLEAC=1;MLEAF=0.500;MQ=43.14;MQRankSum=-0.598;QD=8.22;ReadPosRankSum=-1.137;SOR=1.296	GT:AD:DP:GQ:PL	0/1:47,16:63:99:555,0,1944
3R	21427414	.	T	TCCTGCACC	2096.73	.	AC=1;AF=0.500;AN=2;BaseQRankSum=-1.559;ClippingRankSum=0.000;DP=77;ExcessHet=3.0103;FS=5.367;MLEAC=1;MLEAF=0.500;MQ=43.25;MQRankSum=0.324;QD=29.12;ReadPosRankSum=1.370;SOR=0.246	GT:AD:DP:GQ:PL	0/1:21,51:72:99:2134,0,700
3R	21427416	.	C	T	2105.77	.	AC=1;AF=0.500;AN=2;BaseQRankSum=-1.640;ClippingRankSum=0.000;DP=74;ExcessHet=3.0103;FS=5.324;MLEAC=1;MLEAF=0.500;MQ=43.43;MQRankSum=0.380;QD=28.46;ReadPosRankSum=0.888;SOR=0.243	GT:AD:DP:GQ:PL	0/1:21,53:74:99:2134,0,700
3R	21427780	.	A	G	803.77	.	AC=1;AF=0.500;AN=2;BaseQRankSum=-0.161;ClippingRankSum=0.000;DP=50;ExcessHet=3.0103;FS=0.000;MLEAC=1;MLEAF=0.500;MQ=43.96;MQRankSum=-0.547;QD=16.08;ReadPosRankSum=-0.198;SOR=0.556	GT:AD:DP:GQ:PL	0/1:13,37:50:99:832,0,212
3R	21427878	.	G	A	1417.77	.	AC=1;AF=0.500;AN=2;BaseQRankSum=0.678;ClippingRankSum=0.000;DP=55;ExcessHet=3.0103;FS=4.042;MLEAC=1;MLEAF=0.500;MQ=43.93;MQRankSum=-1.024;QD=26.25;ReadPosRankSum=-0.481;SOR=0.826	GT:AD:DP:GQ:PL	0/1:19,35:54:99:1446,0,871
3R	21427880	.	T	C	1417.77	.	AC=1;AF=0.500;AN=2;BaseQRankSum=1.005;ClippingRankSum=0.000;DP=55;ExcessHet=3.0103;FS=5.638;MLEAC=1;MLEAF=0.500;MQ=43.93;MQRankSum=-1.010;QD=25.78;ReadPosRankSum=-0.722;SOR=0.897	GT:AD:DP:GQ:PL	0/1:19,36:55:99:1446,0,871
3R	21427902	.	A	G	922.77	.	AC=1;AF=0.500;AN=2;BaseQRankSum=-2.587;ClippingRankSum=0.000;DP=62;ExcessHet=3.0103;FS=3.740;MLEAC=1;MLEAF=0.500;MQ=43.94;MQRankSum=-0.959;QD=14.88;ReadPosRankSum=0.391;SOR=0.886	GT:AD:DP:GQ:PL	0/1:20,42:62:99:951,0,400
3R	21428008	.	C	A	808.77	.	AC=1;AF=0.500;AN=2;BaseQRankSum=-2.778;ClippingRankSum=0.000;DP=45;ExcessHet=3.0103;FS=3.172;MLEAC=1;MLEAF=0.500;MQ=43.87;MQRankSum=-0.854;QD=17.97;ReadPosRankSum=1.252;SOR=0.950	GT:AD:DP:GQ:PL	0/1:9,36:45:99:837,0,119
3R	21428050	.	C	CA	1237.73	.	AC=1;AF=0.500;AN=2;BaseQRankSum=1.249;ClippingRankSum=0.000;DP=43;ExcessHet=3.0103;FS=1.516;MLEAC=1;MLEAF=0.500;MQ=43.91;MQRankSum=-0.729;QD=30.94;ReadPosRankSum=0.162;SOR=0.931	GT:AD:DP:GQ:PL	0/1:9,31:40:99:1275,0,278
3R	21428053	.	T	A	1267.77	.	AC=1;AF=0.500;AN=2;BaseQRankSum=0.668;ClippingRankSum=0.000;DP=42;ExcessHet=3.0103;FS=3.296;MLEAC=1;MLEAF=0.500;MQ=43.91;MQRankSum=-0.760;QD=30.18;ReadPosRankSum=0.561;SOR=0.936	GT:AD:DP:GQ:PL	0/1:10,32:42:99:1296,0,304
3R	21428106	3R_21428106_SNP	A	T	1317.77	.	AC=1;AF=0.500;AN=2;BaseQRankSum=-1.551;ClippingRankSum=0.000;DB;DP=41;ExcessHet=3.0103;FS=8.929;MLEAC=1;MLEAF=0.500;MQ=43.95;MQRankSum=-0.471;QD=32.14;ReadPosRankSum=-0.883;SOR=1.305	GT:AD:DP:GQ:PL	0/1:9,32:41:99:1346,0,318
3R	21428107	.	G	A	1343.77	.	AC=1;AF=0.500;AN=2;BaseQRankSum=1.842;ClippingRankSum=0.000;DP=43;ExcessHet=3.0103;FS=8.019;MLEAC=1;MLEAF=0.500;MQ=43.95;MQRankSum=-0.495;QD=31.25;ReadPosRankSum=-0.417;SOR=1.431	GT:AD:DP:GQ:PL	0/1:10,33:43:99:1372,0,315
3R	21428117	.	T	C	1132.77	.	AC=1;AF=0.500;AN=2;BaseQRankSum=0.984;ClippingRankSum=0.000;DP=43;ExcessHet=3.0103;FS=7.879;MLEAC=1;MLEAF=0.500;MQ=43.95;MQRankSum=-0.608;QD=26.34;ReadPosRankSum=1.561;SOR=2.066	GT:AD:DP:GQ:PL	0/1:13,30:43:99:1161,0,428
3R	21428163	.	C	T	234.77	.	AC=1;AF=0.500;AN=2;BaseQRankSum=1.555;ClippingRankSum=0.000;DP=62;ExcessHet=3.0103;FS=1.111;MLEAC=1;MLEAF=0.500;MQ=43.91;MQRankSum=0.867;QD=3.79;ReadPosRankSum=-0.233;SOR=0.513	GT:AD:DP:GQ:PL	0/1:46,16:62:99:263,0,1057
3R	21429237	.	A	T	204.77	.	AC=1;AF=0.500;AN=2;BaseQRankSum=-1.520;ClippingRankSum=0.000;DP=46;ExcessHet=3.0103;FS=0.000;MLEAC=1;MLEAF=0.500;MQ=43.90;MQRankSum=0.709;QD=4.45;ReadPosRankSum=0.410;SOR=0.859	GT:AD:DP:GQ:PL	0/1:32,14:46:99:233,0,769
3R	21429352	.	C	T	809.77	.	AC=1;AF=0.500;AN=2;BaseQRankSum=1.980;ClippingRankSum=0.000;DP=46;ExcessHet=3.0103;FS=5.822;MLEAC=1;MLEAF=0.500;MQ=42.38;MQRankSum=-1.418;QD=26.12;ReadPosRankSum=1.630;SOR=0.172	GT:AD:DP:GQ:PL	0/1:10,21:31:99:838,0,1101
3R	21429356	.	G	T	806.77	.	AC=1;AF=0.500;AN=2;BaseQRankSum=-0.022;ClippingRankSum=0.000;DP=46;ExcessHet=3.0103;FS=5.822;MLEAC=1;MLEAF=0.500;MQ=42.38;MQRankSum=-1.418;QD=26.02;ReadPosRankSum=1.776;SOR=0.172	GT:AD:DP:GQ:PL	0/1:10,21:31:99:835,0,1143
3R	21429360	.	T	C	806.77	.	AC=1;AF=0.500;AN=2;BaseQRankSum=-3.135;ClippingRankSum=0.000;DP=44;ExcessHet=3.0103;FS=3.329;MLEAC=1;MLEAF=0.500;MQ=42.31;MQRankSum=-1.488;QD=25.21;ReadPosRankSum=2.026;SOR=0.288	GT:AD:DP:GQ:PL	0/1:11,21:32:99:835,0,1143
3R	21429366	.	C	T	1114.73	.	AC=1;AF=0.500;AN=2;BaseQRankSum=-2.716;ClippingRankSum=0.000;DP=46;ExcessHet=3.0103;FS=3.405;MLEAC=1;MLEAF=0.500;MQ=42.38;MQRankSum=-1.555;QD=27.19;ReadPosRankSum=1.458;SOR=0.239	GT:AD:DP:GQ:PL	0/1:12,29:41:99:1152,0,1125
3R	21429374	.	T	C	802.77	.	AC=1;AF=0.500;AN=2;BaseQRankSum=2.438;ClippingRankSum=0.000;DP=44;ExcessHet=3.0103;FS=3.405;MLEAC=1;MLEAF=0.500;MQ=42.31;MQRankSum=-1.555;QD=24.33;ReadPosRankSum=1.950;SOR=0.239	GT:AD:DP:GQ:PL	0/1:12,21:33:99:831,0,1151
3R	21429463	.	G	A	1243.77	.	AC=1;AF=0.500;AN=2;BaseQRankSum=1.285;ClippingRankSum=0.000;DP=46;ExcessHet=3.0103;FS=0.000;MLEAC=1;MLEAF=0.500;MQ=43.18;MQRankSum=-1.039;QD=27.64;ReadPosRankSum=-0.547;SOR=0.693	GT:AD:DP:GQ:PL	0/1:12,33:45:99:1272,0,368
3R	21429475	.	T	G	1174.77	.	AC=1;AF=0.500;AN=2;BaseQRankSum=0.457;ClippingRankSum=0.000;DP=41;ExcessHet=3.0103;FS=0.000;MLEAC=1;MLEAF=0.500;MQ=43.47;MQRankSum=-0.842;QD=29.37;ReadPosRankSum=-0.290;SOR=0.879	GT:AD:DP:GQ:PL	0/1:11,29:40:99:1203,0,351
3R	21429529	.	G	A	58.77	.	AC=1;AF=0.500;AN=2;BaseQRankSum=-1.747;ClippingRankSum=0.000;DP=37;ExcessHet=3.0103;FS=3.790;MLEAC=1;MLEAF=0.500;MQ=44.00;MQRankSum=0.000;QD=1.63;ReadPosRankSum=-0.784;SOR=0.674	GT:AD:DP:GQ:PL	0/1:29,7:36:87:87,0,697
3R	21429661	.	G	C	671.77	.	AC=1;AF=0.500;AN=2;BaseQRankSum=-0.030;ClippingRankSum=0.000;DP=42;ExcessHet=3.0103;FS=0.000;MLEAC=1;MLEAF=0.500;MQ=43.59;MQRankSum=-0.542;QD=15.99;ReadPosRankSum=-2.050;SOR=0.787	GT:AD:DP:GQ:PL	0/1:11,31:42:99:700,0,183
3R	21429678	.	C	T	1064.77	.	AC=2;AF=1.00;AN=2;DP=40;ExcessHet=3.0103;FS=0.000;MLEAC=2;MLEAF=1.00;MQ=43.57;QD=26.62;SOR=1.292	GT:AD:DP:GQ:PL	1/1:0,40:40:99:1093,120,0
3R	21429747	.	A	AT	914.73	.	AC=2;AF=1.00;AN=2;DP=39;ExcessHet=3.0103;FS=0.000;MLEAC=2;MLEAF=1.00;MQ=43.56;QD=23.45;SOR=0.743	GT:AD:DP:GQ:PL	1/1:0,39:39:99:952,117,0
3R	21429767	.	A	G	1193.77	.	AC=2;AF=1.00;AN=2;DP=46;ExcessHet=3.0103;FS=0.000;MLEAC=2;MLEAF=1.00;MQ=44.00;QD=25.95;SOR=1.085	GT:AD:DP:GQ:PL	1/1:0,46:46:99:1222,137,0
3R	21429988	.	T	C	1437.77	.	AC=2;AF=1.00;AN=2;DP=54;ExcessHet=3.0103;FS=0.000;MLEAC=2;MLEAF=1.00;MQ=43.93;QD=26.63;SOR=1.835	GT:AD:DP:GQ:PL	1/1:0,54:54:99:1466,162,0
3R	21430147	.	A	G	1902.77	.	AC=2;AF=1.00;AN=2;DP=72;ExcessHet=3.0103;FS=0.000;MLEAC=2;MLEAF=1.00;MQ=43.96;QD=26.43;SOR=0.749	GT:AD:DP:GQ:PL	1/1:0,72:72:99:1931,216,0
3R	21430251	.	A	G	1179.77	.	AC=1;AF=0.500;AN=2;BaseQRankSum=0.251;ClippingRankSum=0.000;DP=67;ExcessHet=3.0103;FS=0.000;MLEAC=1;MLEAF=0.500;MQ=44.00;MQRankSum=0.000;QD=17.61;ReadPosRankSum=-0.808;SOR=0.820	GT:AD:DP:GQ:PL	0/1:16,51:67:99:1208,0,218
3R	21430346	.	A	T	2797.77	.	AC=2;AF=1.00;AN=2;DP=65;ExcessHet=3.0103;FS=0.000;MLEAC=2;MLEAF=1.00;MQ=44.00;QD=28.96;SOR=0.723	GT:AD:DP:GQ:PL	1/1:0,65:65:99:2826,202,0
3R	21430355	.	T	G	2758.77	.	AC=2;AF=1.00;AN=2;DP=63;ExcessHet=3.0103;FS=0.000;MLEAC=2;MLEAF=1.00;MQ=44.00;QD=30.48;SOR=0.724	GT:AD:DP:GQ:PL	1/1:0,63:63:99:2787,199,0
3R	21430374	.	T	A	1586.77	.	AC=2;AF=1.00;AN=2;DP=60;ExcessHet=3.0103;FS=0.000;MLEAC=2;MLEAF=1.00;MQ=44.00;QD=26.45;SOR=0.693	GT:AD:DP:GQ:PL	1/1:0,60:60:99:1615,179,0
3R	21430418	.	T	C	1727.77	.	AC=2;AF=1.00;AN=2;DP=66;ExcessHet=3.0103;FS=0.000;MLEAC=2;MLEAF=1.00;MQ=43.97;QD=26.18;SOR=0.754	GT:AD:DP:GQ:PL	1/1:0,66:66:99:1756,196,0
3R	21430463	.	G	A	1719.77	.	AC=2;AF=1.00;AN=2;DP=66;ExcessHet=3.0103;FS=0.000;MLEAC=2;MLEAF=1.00;MQ=43.97;QD=26.46;SOR=1.249	GT:AD:DP:GQ:PL	1/1:0,65:65:99:1748,194,0
3R	21430524	.	T	A	1716.77	.	AC=1;AF=0.500;AN=2;BaseQRankSum=1.272;ClippingRankSum=0.000;DP=63;ExcessHet=3.0103;FS=3.930;MLEAC=1;MLEAF=0.500;MQ=43.94;MQRankSum=0.583;QD=27.25;ReadPosRankSum=0.907;SOR=1.329	GT:AD:DP:GQ:PL	0/1:20,43:63:99:1745,0,710
3R	21430525	.	A	C	1716.77	.	AC=1;AF=0.500;AN=2;BaseQRankSum=1.192;ClippingRankSum=0.000;DP=63;ExcessHet=3.0103;FS=3.930;MLEAC=1;MLEAF=0.500;MQ=43.94;MQRankSum=0.583;QD=27.25;ReadPosRankSum=0.670;SOR=1.329	GT:AD:DP:GQ:PL	0/1:20,43:63:99:1745,0,710
3R	21430527	.	A	G	1716.77	.	AC=1;AF=0.500;AN=2;BaseQRankSum=-1.475;ClippingRankSum=0.000;DP=61;ExcessHet=3.0103;FS=4.013;MLEAC=1;MLEAF=0.500;MQ=43.94;MQRankSum=0.548;QD=28.14;ReadPosRankSum=1.361;SOR=1.381	GT:AD:DP:GQ:PL	0/1:20,41:61:99:1745,0,710
3R	21430634	.	T	C	1162.77	.	AC=2;AF=1.00;AN=2;DP=42;ExcessHet=3.0103;FS=0.000;MLEAC=2;MLEAF=1.00;MQ=43.95;QD=27.68;SOR=1.127	GT:AD:DP:GQ:PL	1/1:0,42:42:99:1191,126,0
3R	21431139	.	G	A	680.77	.	AC=1;AF=0.500;AN=2;BaseQRankSum=-0.421;ClippingRankSum=0.000;DP=37;ExcessHet=3.0103;FS=0.000;MLEAC=1;MLEAF=0.500;MQ=43.71;MQRankSum=-1.025;QD=18.91;ReadPosRankSum=-1.024;SOR=0.826	GT:AD:DP:GQ:PL	0/1:6,30:36:59:709,0,59
3R	21431245	.	T	C	1333.77	.	AC=1;AF=0.500;AN=2;BaseQRankSum=0.303;ClippingRankSum=0.000;DP=41;ExcessHet=3.0103;FS=5.728;MLEAC=1;MLEAF=0.500;MQ=43.69;MQRankSum=-1.129;QD=32.53;ReadPosRankSum=-0.934;SOR=0.991	GT:AD:DP:GQ:PL	0/1:8,33:41:99:1362,0,310
3R	21431254	.	T	C	1333.77	.	AC=1;AF=0.500;AN=2;BaseQRankSum=0.456;ClippingRankSum=0.000;DP=42;ExcessHet=3.0103;FS=3.636;MLEAC=1;MLEAF=0.500;MQ=43.70;MQRankSum=-1.111;QD=31.76;ReadPosRankSum=-1.226;SOR=0.877	GT:AD:DP:GQ:PL	0/1:8,34:42:99:1362,0,310
3R	21431266	.	C	T	763.77	.	AC=1;AF=0.500;AN=2;BaseQRankSum=1.227;ClippingRankSum=0.000;DP=39;ExcessHet=3.0103;FS=1.659;MLEAC=1;MLEAF=0.500;MQ=43.73;MQRankSum=-0.939;QD=19.58;ReadPosRankSum=-0.930;SOR=0.808	GT:AD:DP:GQ:PL	0/1:7,32:39:77:792,0,77
3R	21431475	.	TGAGAAAATG	T	1267.73	.	AC=1;AF=0.500;AN=2;BaseQRankSum=-0.552;ClippingRankSum=0.000;DP=44;ExcessHet=3.0103;FS=0.000;MLEAC=1;MLEAF=0.500;MQ=43.08;MQRankSum=-3.111;QD=28.81;ReadPosRankSum=-0.412;SOR=0.859	GT:AD:DP:GQ:PL	0/1:13,31:44:99:1305,0,449
3R	21431485	.	T	C	172.77	.	AC=1;AF=0.500;AN=2;BaseQRankSum=1.398;ClippingRankSum=0.000;DP=43;ExcessHet=3.0103;FS=0.000;MLEAC=1;MLEAF=0.500;MQ=43.06;MQRankSum=3.024;QD=4.02;ReadPosRankSum=1.125;SOR=0.722	GT:AD:DP:GQ:PL	0/1:31,12:43:99:201,0,1308
3R	21431486	.	AAGGAAACC	A	1309.73	.	AC=1;AF=0.500;AN=2;BaseQRankSum=-1.468;ClippingRankSum=0.000;DP=44;ExcessHet=3.0103;FS=0.000;MLEAC=1;MLEAF=0.500;MQ=43.34;MQRankSum=-2.741;QD=29.77;ReadPosRankSum=-1.472;SOR=0.591	GT:AD:DP:GQ:PL	0/1:12,32:44:99:1347,0,447
3R	21431502	.	G	A	1444.77	.	AC=1;AF=0.500;AN=2;BaseQRankSum=1.421;ClippingRankSum=0.000;DP=48;ExcessHet=3.0103;FS=1.267;MLEAC=1;MLEAF=0.500;MQ=43.50;MQRankSum=-2.760;QD=30.10;ReadPosRankSum=-2.358;SOR=0.516	GT:AD:DP:GQ:PL	0/1:13,35:48:99:1473,0,438
3R	21431504	.	T	A	1953.77	.	AC=2;AF=1.00;AN=2;DP=49;ExcessHet=3.0103;FS=0.000;MLEAC=2;MLEAF=1.00;MQ=43.51;QD=28.61;SOR=1.345	GT:AD:DP:GQ:PL	1/1:0,49:49:99:1982,147,0
3R	21431510	.	A	AT	1473.73	.	AC=1;AF=0.500;AN=2;BaseQRankSum=-0.433;ClippingRankSum=0.000;DP=51;ExcessHet=3.0103;FS=1.282;MLEAC=1;MLEAF=0.500;MQ=43.53;MQRankSum=-2.716;QD=28.90;ReadPosRankSum=-1.982;SOR=0.425	GT:AD:DP:GQ:PL	0/1:14,37:51:99:1511,0,476
3R	21431511	.	G	A	1566.77	.	AC=1;AF=0.500;AN=2;BaseQRankSum=-0.766;ClippingRankSum=0.000;DP=50;ExcessHet=3.0103;FS=1.275;MLEAC=1;MLEAF=0.500;MQ=43.52;MQRankSum=-2.785;QD=31.34;ReadPosRankSum=-1.816;SOR=0.474	GT:AD:DP:GQ:PL	0/1:14,36:50:99:1595,0,470
3R	21431518	.	A	G	178.77	.	AC=1;AF=0.500;AN=2;BaseQRankSum=-1.611;ClippingRankSum=0.000;DP=51;ExcessHet=3.0103;FS=1.248;MLEAC=1;MLEAF=0.500;MQ=43.47;MQRankSum=2.725;QD=3.51;ReadPosRankSum=1.892;SOR=0.892	GT:AD:DP:GQ:PL	0/1:38,13:51:99:207,0,1557
3R	21431521	.	C	A	1653.77	.	AC=1;AF=0.500;AN=2;BaseQRankSum=0.954;ClippingRankSum=0.000;DP=50;ExcessHet=3.0103;FS=1.299;MLEAC=1;MLEAF=0.500;MQ=43.46;MQRankSum=-2.772;QD=33.08;ReadPosRankSum=-1.803;SOR=0.416	GT:AD:DP:GQ:PL	0/1:13,37:50:99:1682,0,422
3R	21431524	.	C	T	1653.77	.	AC=1;AF=0.500;AN=2;BaseQRankSum=2.215;ClippingRankSum=0.000;DP=52;ExcessHet=3.0103;FS=1.289;MLEAC=1;MLEAF=0.500;MQ=43.40;MQRankSum=-2.912;QD=31.80;ReadPosRankSum=-1.892;SOR=0.404	GT:AD:DP:GQ:PL	0/1:13,39:52:99:1682,0,422
3R	21431530	.	A	C	1737.77	.	AC=1;AF=0.500;AN=2;BaseQRankSum=-2.745;ClippingRankSum=0.000;DP=54;ExcessHet=3.0103;FS=2.709;MLEAC=1;MLEAF=0.500;MQ=43.35;MQRankSum=-3.043;QD=32.18;ReadPosRankSum=-1.913;SOR=0.394	GT:AD:DP:GQ:PL	0/1:13,41:54:99:1766,0,416
3R	21431538	.	C	T	1608.77	.	AC=1;AF=0.500;AN=2;BaseQRankSum=1.376;ClippingRankSum=0.000;DP=54;ExcessHet=3.0103;FS=1.202;MLEAC=1;MLEAF=0.500;MQ=43.46;MQRankSum=-2.809;QD=29.79;ReadPosRankSum=-0.928;SOR=0.495	GT:AD:DP:GQ:PL	0/1:14,40:54:99:1637,0,467
3R	21431542	.	G	A	1599.77	.	AC=1;AF=0.500;AN=2;BaseQRankSum=-3.645;ClippingRankSum=0.000;DP=52;ExcessHet=3.0103;FS=0.000;MLEAC=1;MLEAF=0.500;MQ=43.48;MQRankSum=-2.637;QD=30.76;ReadPosRankSum=-0.994;SOR=0.634	GT:AD:DP:GQ:PL	0/1:13,39:52:99:1628,0,467
3R	21431544	.	T	G	1603.77	.	AC=1;AF=0.500;AN=2;BaseQRankSum=0.592;ClippingRankSum=0.000;DP=53;ExcessHet=3.0103;FS=0.000;MLEAC=1;MLEAF=0.500;MQ=43.49;MQRankSum=-2.575;QD=30.26;ReadPosRankSum=-1.003;SOR=0.674	GT:AD:DP:GQ:PL	0/1:13,40:53:99:1632,0,425
3R	21431616	.	T	C	875.77	.	AC=1;AF=0.500;AN=2;BaseQRankSum=2.082;ClippingRankSum=0.000;DP=49;ExcessHet=3.0103;FS=1.342;MLEAC=1;MLEAF=0.500;MQ=44.38;MQRankSum=-0.936;QD=17.87;ReadPosRankSum=-0.084;SOR=0.801	GT:AD:DP:GQ:PL	0/1:11,38:49:99:904,0,131
3R	21431692	.	G	T	787.77	.	AC=1;AF=0.500;AN=2;BaseQRankSum=3.206;ClippingRankSum=0.000;DP=52;ExcessHet=3.0103;FS=6.258;MLEAC=1;MLEAF=0.500;MQ=43.53;MQRankSum=-2.289;QD=15.45;ReadPosRankSum=-0.518;SOR=0.643	GT:AD:DP:GQ:PL	0/1:17,34:51:99:816,0,258
3R	21431705	.	C	T	699.77	.	AC=1;AF=0.500;AN=2;BaseQRankSum=1.776;ClippingRankSum=0.000;DP=49;ExcessHet=3.0103;FS=2.621;MLEAC=1;MLEAF=0.500;MQ=43.46;MQRankSum=-2.571;QD=14.58;ReadPosRankSum=0.488;SOR=0.677	GT:AD:DP:GQ:PL	0/1:17,31:48:99:728,0,317
3R	21431760	.	TACGATGGCG	T	498.73	.	AC=1;AF=0.500;AN=2;BaseQRankSum=0.604;ClippingRankSum=0.000;DP=58;ExcessHet=3.0103;FS=8.363;MLEAC=1;MLEAF=0.500;MQ=43.34;MQRankSum=2.285;QD=8.60;ReadPosRankSum=0.829;SOR=1.546	GT:AD:DP:GQ:PL	0/1:42,16:58:99:536,0,1715
3R	21431814	.	T	C	1800.77	.	AC=2;AF=1.00;AN=2;DP=55;ExcessHet=3.0103;FS=0.000;MLEAC=2;MLEAF=1.00;MQ=43.29;QD=32.74;SOR=0.970	GT:AD:DP:GQ:PL	1/1:0,55:55:99:1829,165,0
3R	21431828	.	C	T	1647.77	.	AC=1;AF=0.500;AN=2;BaseQRankSum=0.325;ClippingRankSum=0.000;DP=58;ExcessHet=3.0103;FS=8.065;MLEAC=1;MLEAF=0.500;MQ=43.31;MQRankSum=-2.092;QD=28.41;ReadPosRankSum=0.923;SOR=0.270	GT:AD:DP:GQ:PL	0/1:17,41:58:99:1676,0,587
3R	21431829	.	T	C	2645.77	.	AC=2;AF=1.00;AN=2;DP=59;ExcessHet=3.0103;FS=0.000;MLEAC=2;MLEAF=1.00;MQ=43.32;QD=27.97;SOR=0.871	GT:AD:DP:GQ:PL	1/1:0,59:59:99:2674,181,0
3R	21431834	.	T	A	1724.77	.	AC=1;AF=0.500;AN=2;BaseQRankSum=0.668;ClippingRankSum=0.000;DP=62;ExcessHet=3.0103;FS=5.661;MLEAC=1;MLEAF=0.500;MQ=43.35;MQRankSum=-2.052;QD=27.82;ReadPosRankSum=0.745;SOR=0.255	GT:AD:DP:GQ:PL	0/1:18,44:62:99:1753,0,615
3R	21431858	.	CCGGGCAAAT	C	549.73	.	AC=1;AF=0.500;AN=2;BaseQRankSum=0.703;ClippingRankSum=0.000;DP=60;ExcessHet=3.0103;FS=1.104;MLEAC=1;MLEAF=0.500;MQ=43.33;MQRankSum=1.800;QD=9.32;ReadPosRankSum=-0.401;SOR=0.946	GT:AD:DP:GQ:PL	0/1:42,17:59:99:587,0,1710
3R	21431860	.	G	A	914.77	.	AC=1;AF=0.500;AN=2;BaseQRankSum=-0.215;ClippingRankSum=0.000;DP=56;ExcessHet=3.0103;FS=1.124;MLEAC=1;MLEAF=0.500;MQ=43.44;MQRankSum=-1.551;QD=16.34;ReadPosRankSum=0.098;SOR=0.459	GT:AD:DP:GQ:PL	0/1:17,39:56:99:943,0,597
3R	21431872	.	G	C	1572.77	.	AC=1;AF=0.500;AN=2;BaseQRankSum=-1.100;ClippingRankSum=0.000;DP=57;ExcessHet=3.0103;FS=2.481;MLEAC=1;MLEAF=0.500;MQ=43.38;MQRankSum=-1.699;QD=27.59;ReadPosRankSum=2.800;SOR=0.553	GT:AD:DP:GQ:PL	0/1:17,40:57:99:1601,0,590
3R	21431877	.	C	T	1518.77	.	AC=1;AF=0.500;AN=2;BaseQRankSum=-4.077;ClippingRankSum=0.000;DP=53;ExcessHet=3.0103;FS=4.344;MLEAC=1;MLEAF=0.500;MQ=43.34;MQRankSum=-1.780;QD=28.66;ReadPosRankSum=2.796;SOR=0.658	GT:AD:DP:GQ:PL	0/1:16,37:53:99:1547,0,594
3R	21431886	.	A	G	1483.77	.	AC=1;AF=0.500;AN=2;BaseQRankSum=-4.059;ClippingRankSum=0.000;DP=54;ExcessHet=3.0103;FS=2.641;MLEAC=1;MLEAF=0.500;MQ=43.38;MQRankSum=-2.126;QD=27.48;ReadPosRankSum=-1.343;SOR=0.605	GT:AD:DP:GQ:PL	0/1:15,39:54:99:1512,0,591
3R	21431919	.	C	T	834.77	.	AC=1;AF=0.500;AN=2;BaseQRankSum=1.366;ClippingRankSum=0.000;DP=53;ExcessHet=3.0103;FS=4.124;MLEAC=1;MLEAF=0.500;MQ=43.37;MQRankSum=-1.463;QD=15.75;ReadPosRankSum=1.670;SOR=0.414	GT:AD:DP:GQ:PL	0/1:16,37:53:99:863,0,279
3R	21432331	.	A	G	100.77	.	AC=1;AF=0.500;AN=2;BaseQRankSum=-0.281;ClippingRankSum=0.000;DP=58;ExcessHet=3.0103;FS=1.299;MLEAC=1;MLEAF=0.500;MQ=44.00;MQRankSum=0.000;QD=1.74;ReadPosRankSum=0.116;SOR=0.993	GT:AD:DP:GQ:PL	0/1:47,11:58:99:129,0,1095
3R	21432332	.	T	A	1700.77	.	AC=2;AF=1.00;AN=2;DP=57;ExcessHet=3.0103;FS=0.000;MLEAC=2;MLEAF=1.00;MQ=44.00;QD=29.84;SOR=1.047	GT:AD:DP:GQ:PL	1/1:0,57:57:99:1729,171,0
3R	21432368	.	G	T	978.77	.	AC=1;AF=0.500;AN=2;BaseQRankSum=1.641;ClippingRankSum=0.000;DP=59;ExcessHet=3.0103;FS=0.000;MLEAC=1;MLEAF=0.500;MQ=44.00;MQRankSum=0.000;QD=16.88;ReadPosRankSum=-0.451;SOR=0.651	GT:AD:DP:GQ:PL	0/1:15,43:58:99:1007,0,220
3R	21432404	.	T	G	792.77	.	AC=1;AF=0.500;AN=2;BaseQRankSum=-3.219;ClippingRankSum=0.000;DP=55;ExcessHet=3.0103;FS=2.613;MLEAC=1;MLEAF=0.500;MQ=43.96;MQRankSum=-0.630;QD=14.41;ReadPosRankSum=-0.292;SOR=1.188	GT:AD:DP:GQ:PL	0/1:17,38:55:99:821,0,312
3R	21432422	.	G	C	821.77	.	AC=1;AF=0.500;AN=2;BaseQRankSum=0.314;ClippingRankSum=0.000;DP=52;ExcessHet=3.0103;FS=1.253;MLEAC=1;MLEAF=0.500;MQ=43.92;MQRankSum=-0.879;QD=15.80;ReadPosRankSum=-0.923;SOR=1.085	GT:AD:DP:GQ:PL	0/1:15,37:52:99:850,0,246
3R	21433097	.	C	A	325.77	.	AC=1;AF=0.500;AN=2;BaseQRankSum=0.506;ClippingRankSum=0.000;DP=67;ExcessHet=3.0103;FS=1.164;MLEAC=1;MLEAF=0.500;MQ=44.00;MQRankSum=0.000;QD=4.94;ReadPosRankSum=0.324;SOR=0.516	GT:AD:DP:GQ:PL	0/1:53,13:66:99:354,0,2531
3R	21433105	.	A	G	294.77	.	AC=1;AF=0.500;AN=2;BaseQRankSum=-2.908;ClippingRankSum=0.000;DP=56;ExcessHet=3.0103;FS=0.000;MLEAC=1;MLEAF=0.500;MQ=44.00;MQRankSum=0.000;QD=5.36;ReadPosRankSum=0.367;SOR=0.515	GT:AD:DP:GQ:PL	0/1:44,11:55:99:323,0,2339
3R	21433563	.	G	C	1144.77	.	AC=2;AF=1.00;AN=2;DP=45;ExcessHet=3.0103;FS=0.000;MLEAC=2;MLEAF=1.00;MQ=43.01;QD=25.44;SOR=1.154	GT:AD:DP:GQ:PL	1/1:0,45:45:99:1173,133,0
3R	21434207	.	C	G	150.77	.	AC=1;AF=0.500;AN=2;BaseQRankSum=-0.262;ClippingRankSum=0.000;DP=40;ExcessHet=3.0103;FS=1.636;MLEAC=1;MLEAF=0.500;MQ=44.00;MQRankSum=0.000;QD=3.77;ReadPosRankSum=0.808;SOR=0.358	GT:AD:DP:GQ:PL	0/1:29,11:40:99:179,0,616
3R	21434259	.	G	A	142.77	.	AC=1;AF=0.500;AN=2;BaseQRankSum=-0.175;ClippingRankSum=0.000;DP=37;ExcessHet=3.0103;FS=0.000;MLEAC=1;MLEAF=0.500;MQ=43.54;MQRankSum=0.710;QD=4.20;ReadPosRankSum=-1.339;SOR=0.582	GT:AD:DP:GQ:PL	0/1:24,10:34:99:171,0,494
3R	21434468	.	CCT	C,CCTCTCTCT	1911.73	.	AC=1,1;AF=0.500,0.500;AN=2;DP=56;ExcessHet=3.0103;FS=0.000;MLEAC=1,1;MLEAF=0.500,0.500;MQ=42.64;QD=34.76;SOR=2.348	GT:AD:DP:GQ:PL	1/2:0,19,36:55:99:1949,1403,1369,595,0,659
3R	21434740	.	C	G	1557.77	.	AC=2;AF=1.00;AN=2;DP=58;ExcessHet=3.0103;FS=0.000;MLEAC=2;MLEAF=1.00;MQ=44.00;QD=26.86;SOR=0.914	GT:AD:DP:GQ:PL	1/1:0,58:58:99:1586,173,0
3R	21434898	.	A	T	210.77	.	AC=1;AF=0.500;AN=2;BaseQRankSum=-0.836;ClippingRankSum=0.000;DP=68;ExcessHet=3.0103;FS=1.341;MLEAC=1;MLEAF=0.500;MQ=43.97;MQRankSum=0.000;QD=3.19;ReadPosRankSum=1.104;SOR=1.085	GT:AD:DP:GQ:PL	0/1:56,10:66:99:239,0,4351
3R	21434904	.	A	G	216.77	.	AC=1;AF=0.500;AN=2;BaseQRankSum=0.511;ClippingRankSum=0.000;DP=68;ExcessHet=3.0103;FS=0.000;MLEAC=1;MLEAF=0.500;MQ=43.97;MQRankSum=0.000;QD=3.28;ReadPosRankSum=1.272;SOR=0.830	GT:AD:DP:GQ:PL	0/1:56,10:66:99:245,0,4289
3R	21434914	.	T	A	180.77	.	AC=1;AF=0.500;AN=2;BaseQRankSum=-0.760;ClippingRankSum=0.000;DP=66;ExcessHet=3.0103;FS=0.000;MLEAC=1;MLEAF=0.500;MQ=43.97;MQRankSum=0.000;QD=2.82;ReadPosRankSum=1.914;SOR=0.851	GT:AD:DP:GQ:PL	0/1:55,9:64:99:209,0,4149
3R	21435011	.	T	A	94.77	.	AC=1;AF=0.500;AN=2;BaseQRankSum=-1.406;ClippingRankSum=0.000;DP=57;ExcessHet=3.0103;FS=1.307;MLEAC=1;MLEAF=0.500;MQ=44.00;MQRankSum=0.000;QD=1.66;ReadPosRankSum=-0.341;SOR=0.731	GT:AD:DP:GQ:PL	0/1:46,11:57:99:123,0,1081
3R	21435136	.	A	C	1776.77	.	AC=2;AF=1.00;AN=2;DP=66;ExcessHet=3.0103;FS=0.000;MLEAC=2;MLEAF=1.00;MQ=44.00;QD=26.92;SOR=0.818	GT:AD:DP:GQ:PL	1/1:0,66:66:99:1805,198,0
3R	21435280	.	CT	C	854.73	.	AC=1;AF=0.500;AN=2;BaseQRankSum=-0.691;ClippingRankSum=0.000;DP=57;ExcessHet=3.0103;FS=0.000;MLEAC=1;MLEAF=0.500;MQ=44.09;MQRankSum=-0.514;QD=15.26;ReadPosRankSum=-1.649;SOR=0.883	GT:AD:DP:GQ:PL	0/1:12,44:56:99:892,0,118
3R	21435532	.	A	G	157.77	.	AC=1;AF=0.500;AN=2;BaseQRankSum=-1.311;ClippingRankSum=0.000;DP=50;ExcessHet=3.0103;FS=1.283;MLEAC=1;MLEAF=0.500;MQ=44.00;MQRankSum=0.000;QD=3.16;ReadPosRankSum=-0.617;SOR=0.412	GT:AD:DP:GQ:PL	0/1:37,13:50:99:186,0,886
3R	21435551	.	T	G	379.77	.	AC=1;AF=0.500;AN=2;BaseQRankSum=-0.501;ClippingRankSum=0.000;DP=44;ExcessHet=3.0103;FS=2.958;MLEAC=1;MLEAF=0.500;MQ=44.00;MQRankSum=0.000;QD=8.63;ReadPosRankSum=-0.278;SOR=0.324	GT:AD:DP:GQ:PL	0/1:32,12:44:99:408,0,1492
3R	21435555	.	G	C	379.77	.	AC=1;AF=0.500;AN=2;BaseQRankSum=-1.622;ClippingRankSum=0.000;DP=42;ExcessHet=3.0103;FS=3.160;MLEAC=1;MLEAF=0.500;MQ=44.00;MQRankSum=0.000;QD=9.04;ReadPosRankSum=-0.876;SOR=0.242	GT:AD:DP:GQ:PL	0/1:30,12:42:99:408,0,1492
3R	21435880	.	A	G	1075.77	.	AC=2;AF=1.00;AN=2;DP=42;ExcessHet=3.0103;FS=0.000;MLEAC=2;MLEAF=1.00;MQ=44.00;QD=26.24;SOR=1.075	GT:AD:DP:GQ:PL	1/1:0,41:41:99:1104,122,0
3R	21436347	.	G	A	148.77	.	AC=1;AF=0.500;AN=2;BaseQRankSum=0.147;ClippingRankSum=0.000;DP=48;ExcessHet=3.0103;FS=0.000;MLEAC=1;MLEAF=0.500;MQ=43.96;MQRankSum=0.666;QD=3.17;ReadPosRankSum=0.864;SOR=0.511	GT:AD:DP:GQ:PL	0/1:34,13:47:99:177,0,741
3R	21436635	.	A	G	799.77	.	AC=1;AF=0.500;AN=2;BaseQRankSum=-2.597;ClippingRankSum=0.000;DP=49;ExcessHet=3.0103;FS=10.217;MLEAC=1;MLEAF=0.500;MQ=43.88;MQRankSum=-0.791;QD=16.66;ReadPosRankSum=0.499;SOR=1.178	GT:AD:DP:GQ:PL	0/1:12,36:48:99:828,0,194
3R	21436647	.	T	C	1501.77	.	AC=1;AF=0.500;AN=2;BaseQRankSum=0.109;ClippingRankSum=0.000;DP=53;ExcessHet=3.0103;FS=8.846;MLEAC=1;MLEAF=0.500;MQ=43.89;MQRankSum=-0.836;QD=28.88;ReadPosRankSum=0.412;SOR=0.959	GT:AD:DP:GQ:PL	0/1:14,38:52:99:1530,0,483
3R	21436654	.	C	A	1481.77	.	AC=1;AF=0.500;AN=2;BaseQRankSum=0.136;ClippingRankSum=0.000;DP=54;ExcessHet=3.0103;FS=6.444;MLEAC=1;MLEAF=0.500;MQ=43.89;MQRankSum=-0.867;QD=27.96;ReadPosRankSum=0.355;SOR=1.008	GT:AD:DP:GQ:PL	0/1:15,38:53:99:1510,0,486
3R	21436686	.	C	T	219.77	.	AC=1;AF=0.500;AN=2;BaseQRankSum=-0.719;ClippingRankSum=0.000;DP=62;ExcessHet=3.0103;FS=4.012;MLEAC=1;MLEAF=0.500;MQ=43.91;MQRankSum=0.887;QD=3.66;ReadPosRankSum=1.514;SOR=0.767	GT:AD:DP:GQ:PL	0/1:44,16:60:99:248,0,1022
3R	21436693	.	A	G	2634.77	.	AC=2;AF=1.00;AN=2;DP=62;ExcessHet=3.0103;FS=0.000;MLEAC=2;MLEAF=1.00;MQ=43.91;QD=30.74;SOR=0.831	GT:AD:DP:GQ:PL	1/1:0,60:60:99:2663,181,0
3R	21436695	.	G	A	2634.77	.	AC=2;AF=1.00;AN=2;DP=62;ExcessHet=3.0103;FS=0.000;MLEAC=2;MLEAF=1.00;MQ=43.91;QD=36.72;SOR=0.831	GT:AD:DP:GQ:PL	1/1:0,60:60:99:2663,181,0
3R	21436892	.	CGTCT	C	2332.73	.	AC=2;AF=1.00;AN=2;DP=54;ExcessHet=3.0103;FS=0.000;MLEAC=2;MLEAF=1.00;MQ=44.00;QD=27.11;SOR=0.730	GT:AD:DP:GQ:PL	1/1:0,53:53:99:2370,160,0
3R	21437004	.	A	G	1444.77	.	AC=2;AF=1.00;AN=2;DP=55;ExcessHet=3.0103;FS=0.000;MLEAC=2;MLEAF=1.00;MQ=44.06;QD=26.27;SOR=0.804	GT:AD:DP:GQ:PL	1/1:0,55:55:99:1473,165,0
3R	21437021	.	TG	T	2634.73	.	AC=2;AF=1.00;AN=2;DP=60;ExcessHet=3.0103;FS=0.000;MLEAC=2;MLEAF=1.00;MQ=44.06;QD=31.83;SOR=0.871	GT:AD:DP:GQ:PL	1/1:0,59:59:99:2672,181,0
3R	21437031	.	A	C	2761.77	.	AC=2;AF=1.00;AN=2;DP=62;ExcessHet=3.0103;FS=0.000;MLEAC=2;MLEAF=1.00;MQ=44.05;QD=30.97;SOR=0.899	GT:AD:DP:GQ:PL	1/1:0,62:62:99:2790,187,0
3R	21437034	.	T	A	2788.77	.	AC=2;AF=1.00;AN=2;DP=63;ExcessHet=3.0103;FS=0.000;MLEAC=2;MLEAF=1.00;MQ=44.05;QD=28.29;SOR=0.933	GT:AD:DP:GQ:PL	1/1:0,63:63:99:2817,190,0
3R	21437051	.	T	C	1724.77	.	AC=2;AF=1.00;AN=2;DP=65;ExcessHet=3.0103;FS=0.000;MLEAC=2;MLEAF=1.00;MQ=44.02;QD=26.53;SOR=0.723	GT:AD:DP:GQ:PL	1/1:0,65:65:99:1753,195,0
3R	21437065	.	A	C	1847.77	.	AC=2;AF=1.00;AN=2;DP=62;ExcessHet=3.0103;FS=0.000;MLEAC=2;MLEAF=1.00;MQ=44.08;QD=29.80;SOR=0.899	GT:AD:DP:GQ:PL	1/1:0,62:62:99:1876,186,0
3R	21437070	.	G	T	167.77	.	AC=1;AF=0.500;AN=2;BaseQRankSum=0.819;ClippingRankSum=0.000;DP=60;ExcessHet=3.0103;FS=1.209;MLEAC=1;MLEAF=0.500;MQ=44.09;MQRankSum=0.567;QD=2.84;ReadPosRankSum=-0.393;SOR=0.960	GT:AD:DP:GQ:PL	0/1:46,13:59:99:196,0,1064
3R	21437087	.	A	G	2608.77	.	AC=2;AF=1.00;AN=2;DP=59;ExcessHet=3.0103;FS=0.000;MLEAC=2;MLEAF=1.00;MQ=44.09;QD=30.13;SOR=0.950	GT:AD:DP:GQ:PL	1/1:0,59:59:99:2637,184,0
3R	21437094	.	C	G	2616.77	.	AC=2;AF=1.00;AN=2;DP=61;ExcessHet=3.0103;FS=0.000;MLEAC=2;MLEAF=1.00;MQ=44.09;QD=33.85;SOR=1.022	GT:AD:DP:GQ:PL	1/1:0,61:61:99:2645,187,0
3R	21437117	.	T	A	1567.77	.	AC=2;AF=1.00;AN=2;DP=61;ExcessHet=3.0103;FS=0.000;MLEAC=2;MLEAF=1.00;MQ=43.90;QD=26.13;SOR=0.906	GT:AD:DP:GQ:PL	1/1:0,60:60:99:1596,178,0
3R	21437653	.	G	A	2012.77	.	AC=2;AF=1.00;AN=2;DP=49;ExcessHet=3.0103;FS=0.000;MLEAC=2;MLEAF=1.00;MQ=44.00;QD=29.04;SOR=1.298	GT:AD:DP:GQ:PL	1/1:0,48:48:99:2041,144,0
3R	21437654	.	T	G	2012.77	.	AC=2;AF=1.00;AN=2;DP=47;ExcessHet=3.0103;FS=0.000;MLEAC=2;MLEAF=1.00;MQ=44.00;QD=33.85;SOR=1.329	GT:AD:DP:GQ:PL	1/1:0,46:46:99:2041,144,0
3R	21438003	.	A	T	409.77	.	AC=1;AF=0.500;AN=2;BaseQRankSum=2.426;ClippingRankSum=0.000;DP=58;ExcessHet=3.0103;FS=7.496;MLEAC=1;MLEAF=0.500;MQ=44.00;MQRankSum=0.000;QD=7.19;ReadPosRankSum=0.879;SOR=1.589	GT:AD:DP:GQ:PL	0/1:35,22:57:99:438,0,774
3R	21438102	.	C	G	1241.77	.	AC=2;AF=1.00;AN=2;DP=48;ExcessHet=3.0103;FS=0.000;MLEAC=2;MLEAF=1.00;MQ=43.96;QD=25.87;SOR=1.298	GT:AD:DP:GQ:PL	1/1:0,48:48:99:1270,143,0
3R	21438155	.	T	A	239.77	.	AC=1;AF=0.500;AN=2;BaseQRankSum=-1.566;ClippingRankSum=0.000;DP=45;ExcessHet=3.0103;FS=9.362;MLEAC=1;MLEAF=0.500;MQ=43.96;MQRankSum=-1.367;QD=5.33;ReadPosRankSum=1.433;SOR=0.839	GT:AD:DP:GQ:PL	0/1:30,15:45:99:268,0,690
3R	21438211	.	TTA	T	2123.73	.	AC=2;AF=1.00;AN=2;DP=48;ExcessHet=3.0103;FS=0.000;MLEAC=2;MLEAF=1.00;MQ=43.96;QD=30.09;SOR=0.776	GT:AD:DP:GQ:PL	1/1:0,48:48:99:2161,153,0
3R	21438229	.	G	A	912.77	.	AC=1;AF=0.500;AN=2;BaseQRankSum=2.024;ClippingRankSum=0.000;DP=63;ExcessHet=3.0103;FS=0.000;MLEAC=1;MLEAF=0.500;MQ=43.97;MQRankSum=-0.725;QD=14.49;ReadPosRankSum=1.246;SOR=0.810	GT:AD:DP:GQ:PL	0/1:23,40:63:99:941,0,437
3R	21438518	.	C	T	96.77	.	AC=1;AF=0.500;AN=2;BaseQRankSum=0.651;ClippingRankSum=0.000;DP=45;ExcessHet=3.0103;FS=1.433;MLEAC=1;MLEAF=0.500;MQ=43.91;MQRankSum=0.803;QD=2.15;ReadPosRankSum=-0.942;SOR=1.051	GT:AD:DP:GQ:PL	0/1:35,10:45:99:125,0,809
3R	21438639	.	C	T	164.77	.	AC=1;AF=0.500;AN=2;BaseQRankSum=2.499;ClippingRankSum=0.000;DP=49;ExcessHet=3.0103;FS=7.364;MLEAC=1;MLEAF=0.500;MQ=43.88;MQRankSum=-1.707;QD=3.36;ReadPosRankSum=0.092;SOR=1.315	GT:AD:DP:GQ:PL	0/1:37,12:49:99:193,0,860
3R	21438772	.	T	A	205.77	.	AC=1;AF=0.500;AN=2;BaseQRankSum=-0.966;ClippingRankSum=0.000;DP=40;ExcessHet=3.0103;FS=0.000;MLEAC=1;MLEAF=0.500;MQ=43.90;MQRankSum=-0.497;QD=5.14;ReadPosRankSum=0.218;SOR=0.778	GT:AD:DP:GQ:PL	0/1:27,13:40:99:234,0,611
3R	21438978	.	G	GGC	1192.73	.	AC=1;AF=0.500;AN=2;BaseQRankSum=-2.202;ClippingRankSum=0.000;DP=39;ExcessHet=3.0103;FS=8.924;MLEAC=1;MLEAF=0.500;MQ=43.72;MQRankSum=-0.205;QD=31.39;ReadPosRankSum=1.789;SOR=1.290	GT:AD:DP:GQ:PL	0/1:9,29:38:99:1230,0,1312
3R	21438980	.	GTACTTTTTCA	G	1183.73	.	AC=1;AF=0.500;AN=2;BaseQRankSum=-1.865;ClippingRankSum=0.000;DP=43;ExcessHet=3.0103;FS=7.317;MLEAC=1;MLEAF=0.500;MQ=43.75;MQRankSum=-0.523;QD=27.53;ReadPosRankSum=1.831;SOR=1.170	GT:AD:DP:GQ:PL	0/1:13,30:43:99:1221,0,1611
3R	21439098	.	T	G	101.77	.	AC=1;AF=0.500;AN=2;BaseQRankSum=0.290;ClippingRankSum=0.000;DP=44;ExcessHet=3.0103;FS=11.397;MLEAC=1;MLEAF=0.500;MQ=43.89;MQRankSum=0.815;QD=2.31;ReadPosRankSum=-0.057;SOR=2.266	GT:AD:DP:GQ:PL	0/1:34,10:44:99:130,0,796
3R	21439204	.	G	A	30.77	.	AC=1;AF=0.500;AN=2;BaseQRankSum=-1.185;ClippingRankSum=0.000;DP=52;ExcessHet=3.0103;FS=9.282;MLEAC=1;MLEAF=0.500;MQ=43.92;MQRankSum=-1.332;QD=0.59;ReadPosRankSum=-1.520;SOR=1.768	GT:AD:DP:GQ:PL	0/1:44,8:52:59:59,0,1048
3R	21439227	.	T	C	67.77	.	AC=1;AF=0.500;AN=2;BaseQRankSum=0.470;ClippingRankSum=0.000;DP=60;ExcessHet=3.0103;FS=2.998;MLEAC=1;MLEAF=0.500;MQ=43.90;MQRankSum=-2.338;QD=1.13;ReadPosRankSum=-1.860;SOR=0.330	GT:AD:DP:GQ:PL	0/1:50,10:60:96:96,0,1183
3R	21439356	.	A	T	2345.77	.	AC=1;AF=0.500;AN=2;BaseQRankSum=-0.086;ClippingRankSum=0.000;DP=72;ExcessHet=3.0103;FS=2.709;MLEAC=1;MLEAF=0.500;MQ=43.80;MQRankSum=-0.610;QD=32.58;ReadPosRankSum=0.913;SOR=0.375	GT:AD:DP:GQ:PL	0/1:12,60:72:99:2374,0,333
3R	21439362	.	T	C	2310.77	.	AC=1;AF=0.500;AN=2;BaseQRankSum=-1.219;ClippingRankSum=0.000;DP=70;ExcessHet=3.0103;FS=6.383;MLEAC=1;MLEAF=0.500;MQ=43.90;MQRankSum=-0.441;QD=33.01;ReadPosRankSum=1.654;SOR=0.278	GT:AD:DP:GQ:PL	0/1:13,57:70:99:2339,0,363
3R	21439427	.	C	G	2371.77	.	AC=1;AF=0.500;AN=2;BaseQRankSum=1.667;ClippingRankSum=0.000;DP=70;ExcessHet=3.0103;FS=0.000;MLEAC=1;MLEAF=0.500;MQ=44.00;MQRankSum=0.000;QD=33.88;ReadPosRankSum=-1.227;SOR=0.589	GT:AD:DP:GQ:PL	0/1:11,59:70:99:2400,0,436
3R	21439432	.	C	G	2311.77	.	AC=1;AF=0.500;AN=2;BaseQRankSum=0.171;ClippingRankSum=0.000;DP=69;ExcessHet=3.0103;FS=0.000;MLEAC=1;MLEAF=0.500;MQ=44.00;MQRankSum=0.000;QD=33.50;ReadPosRankSum=-0.325;SOR=0.728	GT:AD:DP:GQ:PL	0/1:12,57:69:99:2340,0,442
3R	21439439	.	C	T	2370.77	.	AC=1;AF=0.500;AN=2;BaseQRankSum=0.477;ClippingRankSum=0.000;DP=71;ExcessHet=3.0103;FS=1.153;MLEAC=1;MLEAF=0.500;MQ=44.00;MQRankSum=0.000;QD=33.39;ReadPosRankSum=0.164;SOR=0.646	GT:AD:DP:GQ:PL	0/1:13,58:71:99:2399,0,468
3R	21439492	.	C	T	1245.77	.	AC=1;AF=0.500;AN=2;BaseQRankSum=0.659;ClippingRankSum=0.000;DP=65;ExcessHet=3.0103;FS=1.293;MLEAC=1;MLEAF=0.500;MQ=44.00;MQRankSum=0.000;QD=19.47;ReadPosRankSum=1.546;SOR=0.446	GT:AD:DP:GQ:PL	0/1:11,53:64:84:1274,0,84
3R	21440928	.	A	T	214.77	.	AC=1;AF=0.500;AN=2;BaseQRankSum=-2.428;ClippingRankSum=0.000;DP=65;ExcessHet=3.0103;FS=11.277;MLEAC=1;MLEAF=0.500;MQ=43.87;MQRankSum=0.873;QD=3.30;ReadPosRankSum=0.309;SOR=0.326	GT:AD:DP:GQ:PL	0/1:48,17:65:99:243,0,1844
3R	21440950	.	C	A	1216.77	.	AC=1;AF=0.500;AN=2;BaseQRankSum=1.382;ClippingRankSum=0.000;DP=66;ExcessHet=3.0103;FS=2.621;MLEAC=1;MLEAF=0.500;MQ=43.80;MQRankSum=-0.933;QD=18.44;ReadPosRankSum=-0.900;SOR=1.261	GT:AD:DP:GQ:PL	0/1:15,51:66:99:1245,0,477
3R	21440975	.	T	A	100.77	.	AC=1;AF=0.500;AN=2;BaseQRankSum=-0.089;ClippingRankSum=0.000;DP=64;ExcessHet=3.0103;FS=0.000;MLEAC=1;MLEAF=0.500;MQ=43.79;MQRankSum=0.869;QD=1.57;ReadPosRankSum=1.831;SOR=0.760	GT:AD:DP:GQ:PL	0/1:52,12:64:99:129,0,2037
3R	21441221	.	T	C	669.77	.	AC=1;AF=0.500;AN=2;BaseQRankSum=2.001;ClippingRankSum=0.000;DP=63;ExcessHet=3.0103;FS=7.227;MLEAC=1;MLEAF=0.500;MQ=43.32;MQRankSum=0.257;QD=10.63;ReadPosRankSum=-0.148;SOR=1.342	GT:AD:DP:GQ:PL	0/1:43,20:63:99:698,0,1758
3R	21441225	.	T	G	669.77	.	AC=1;AF=0.500;AN=2;BaseQRankSum=-0.675;ClippingRankSum=0.000;DP=63;ExcessHet=3.0103;FS=7.524;MLEAC=1;MLEAF=0.500;MQ=43.32;MQRankSum=0.257;QD=10.63;ReadPosRankSum=0.362;SOR=1.309	GT:AD:DP:GQ:PL	0/1:43,20:63:99:698,0,1758
3R	21441276	.	T	A	610.77	.	AC=1;AF=0.500;AN=2;BaseQRankSum=0.667;ClippingRankSum=0.000;DP=55;ExcessHet=3.0103;FS=2.476;MLEAC=1;MLEAF=0.500;MQ=43.89;MQRankSum=-1.254;QD=11.10;ReadPosRankSum=1.660;SOR=1.118	GT:AD:DP:GQ:PL	0/1:37,18:55:99:639,0,1502
3R	21441278	.	A	T	610.77	.	AC=1;AF=0.500;AN=2;BaseQRankSum=1.786;ClippingRankSum=0.000;DP=57;ExcessHet=3.0103;FS=2.411;MLEAC=1;MLEAF=0.500;MQ=43.93;MQRankSum=-1.992;QD=10.72;ReadPosRankSum=1.296;SOR=1.151	GT:AD:DP:GQ:PL	0/1:38,19:57:99:639,0,1502
3R	21441316	.	G	A	331.77	.	AC=1;AF=0.500;AN=2;BaseQRankSum=0.489;ClippingRankSum=0.000;DP=57;ExcessHet=3.0103;FS=5.827;MLEAC=1;MLEAF=0.500;MQ=43.79;MQRankSum=-0.786;QD=5.82;ReadPosRankSum=-1.715;SOR=1.638	GT:AD:DP:GQ:PL	0/1:37,20:57:99:360,0,844
3R	21441366	.	T	TAAAAAAA	466.73	.	AC=1;AF=0.500;AN=2;BaseQRankSum=-0.198;ClippingRankSum=0.000;DP=59;ExcessHet=3.0103;FS=0.000;MLEAC=1;MLEAF=0.500;MQ=43.73;MQRankSum=0.074;QD=8.05;ReadPosRankSum=0.036;SOR=0.836	GT:AD:DP:GQ:PL	0/1:43,15:58:99:504,0,1842
3R	21441367	.	T	TC	466.73	.	AC=1;AF=0.500;AN=2;BaseQRankSum=-0.473;ClippingRankSum=0.000;DP=58;ExcessHet=3.0103;FS=1.136;MLEAC=1;MLEAF=0.500;MQ=43.60;MQRankSum=0.188;QD=8.05;ReadPosRankSum=0.591;SOR=0.534	GT:AD:DP:GQ:PL	0/1:44,14:58:99:504,0,1842
3R	21441368	.	T	A	475.77	.	AC=1;AF=0.500;AN=2;BaseQRankSum=-0.121;ClippingRankSum=0.000;DP=59;ExcessHet=3.0103;FS=1.158;MLEAC=1;MLEAF=0.500;MQ=43.61;MQRankSum=0.157;QD=8.06;ReadPosRankSum=0.677;SOR=0.502	GT:AD:DP:GQ:PL	0/1:45,14:59:99:504,0,1842
3R	21441387	.	A	T	426.77	.	AC=1;AF=0.500;AN=2;BaseQRankSum=0.550;ClippingRankSum=0.000;DP=57;ExcessHet=3.0103;FS=1.204;MLEAC=1;MLEAF=0.500;MQ=43.60;MQRankSum=0.220;QD=7.49;ReadPosRankSum=0.900;SOR=0.428	GT:AD:DP:GQ:PL	0/1:43,14:57:99:455,0,1775
3R	21441391	.	T	TACA	1760.73	.	AC=1;AF=0.500;AN=2;BaseQRankSum=-2.670;ClippingRankSum=0.000;DP=58;ExcessHet=3.0103;FS=0.000;MLEAC=1;MLEAF=0.500;MQ=43.60;MQRankSum=-0.315;QD=30.89;ReadPosRankSum=-0.372;SOR=0.862	GT:AD:DP:GQ:PL	0/1:15,42:57:99:1798,0,498
3R	21441393	.	A	G	1811.77	.	AC=1;AF=0.500;AN=2;BaseQRankSum=0.322;ClippingRankSum=0.000;DP=57;ExcessHet=3.0103;FS=1.165;MLEAC=1;MLEAF=0.500;MQ=43.60;MQRankSum=-0.315;QD=31.79;ReadPosRankSum=-0.245;SOR=0.974	GT:AD:DP:GQ:PL	0/1:15,42:57:99:1840,0,494
3R	21441395	.	T	TTACA	1806.73	.	AC=1;AF=0.500;AN=2;BaseQRankSum=-0.089;ClippingRankSum=0.000;DP=57;ExcessHet=3.0103;FS=1.165;MLEAC=1;MLEAF=0.500;MQ=43.60;MQRankSum=-0.315;QD=31.70;ReadPosRankSum=-0.208;SOR=0.974	GT:AD:DP:GQ:PL	0/1:15,42:57:99:1844,0,494
3R	21441397	.	G	GGAGCAA	1868.73	.	AC=1;AF=0.500;AN=2;BaseQRankSum=-0.491;ClippingRankSum=0.000;DP=59;ExcessHet=3.0103;FS=1.151;MLEAC=1;MLEAF=0.500;MQ=43.61;MQRankSum=-0.251;QD=31.67;ReadPosRankSum=-0.444;SOR=0.954	GT:AD:DP:GQ:PL	0/1:15,44:59:99:1906,0,521
3R	21441399	.	T	TA	1868.73	.	AC=1;AF=0.500;AN=2;BaseQRankSum=-1.733;ClippingRankSum=0.000;DP=61;ExcessHet=3.0103;FS=1.108;MLEAC=1;MLEAF=0.500;MQ=43.62;MQRankSum=-0.307;QD=30.63;ReadPosRankSum=-0.230;SOR=0.929	GT:AD:DP:GQ:PL	0/1:16,45:61:99:1906,0,521
3R	21441440	.	T	G	221.77	.	AC=1;AF=0.500;AN=2;BaseQRankSum=0.547;ClippingRankSum=0.000;DP=56;ExcessHet=3.0103;FS=1.148;MLEAC=1;MLEAF=0.500;MQ=43.66;MQRankSum=0.823;QD=3.96;ReadPosRankSum=-0.451;SOR=0.504	GT:AD:DP:GQ:PL	0/1:41,15:56:99:250,0,970
3R	21441483	.	C	T	353.77	.	AC=1;AF=0.500;AN=2;BaseQRankSum=0.557;ClippingRankSum=0.000;DP=66;ExcessHet=3.0103;FS=3.664;MLEAC=1;MLEAF=0.500;MQ=43.97;MQRankSum=-1.431;QD=5.36;ReadPosRankSum=0.973;SOR=0.851	GT:AD:DP:GQ:PL	0/1:45,21:66:99:382,0,1036
3R	21441516	.	T	C	369.77	.	AC=1;AF=0.500;AN=2;BaseQRankSum=-1.980;ClippingRankSum=0.000;DP=71;ExcessHet=3.0103;FS=4.883;MLEAC=1;MLEAF=0.500;MQ=43.97;MQRankSum=-1.415;QD=5.21;ReadPosRankSum=1.077;SOR=1.132	GT:AD:DP:GQ:PL	0/1:48,23:71:99:398,0,1093
3R	21441684	.	A	G	219.77	.	AC=1;AF=0.500;AN=2;BaseQRankSum=3.074;ClippingRankSum=0.000;DP=59;ExcessHet=3.0103;FS=1.198;MLEAC=1;MLEAF=0.500;MQ=43.90;MQRankSum=1.052;QD=3.72;ReadPosRankSum=-0.350;SOR=0.458	GT:AD:DP:GQ:PL	0/1:44,15:59:99:248,0,985
3R	21441826	.	T	G	278.77	.	AC=1;AF=0.500;AN=2;BaseQRankSum=-0.995;ClippingRankSum=0.000;DP=41;ExcessHet=3.0103;FS=1.385;MLEAC=1;MLEAF=0.500;MQ=44.00;MQRankSum=0.000;QD=6.80;ReadPosRankSum=-1.297;SOR=1.007	GT:AD:DP:GQ:PL	0/1:31,10:41:99:307,0,2053
3R	21441834	.	A	C	256.77	.	AC=1;AF=0.500;AN=2;BaseQRankSum=0.017;ClippingRankSum=0.000;DP=40;ExcessHet=3.0103;FS=3.400;MLEAC=1;MLEAF=0.500;MQ=44.00;MQRankSum=0.000;QD=6.42;ReadPosRankSum=-1.426;SOR=1.373	GT:AD:DP:GQ:PL	0/1:31,9:40:99:285,0,2029
3R	21441835	.	A	G	256.77	.	AC=1;AF=0.500;AN=2;BaseQRankSum=-2.072;ClippingRankSum=0.000;DP=39;ExcessHet=3.0103;FS=6.069;MLEAC=1;MLEAF=0.500;MQ=44.00;MQRankSum=0.000;QD=6.58;ReadPosRankSum=-0.831;SOR=1.845	GT:AD:DP:GQ:PL	0/1:31,8:39:99:285,0,2029
3R	21441852	.	G	A	48.77	.	AC=1;AF=0.500;AN=2;BaseQRankSum=-0.867;ClippingRankSum=0.000;DP=41;ExcessHet=3.0103;FS=3.637;MLEAC=1;MLEAF=0.500;MQ=44.00;MQRankSum=0.000;QD=1.19;ReadPosRankSum=-0.191;SOR=1.581	GT:AD:DP:GQ:PL	0/1:33,8:41:77:77,0,796
3R	21442045	.	C	G	1111.77	.	AC=2;AF=1.00;AN=2;DP=44;ExcessHet=3.0103;FS=0.000;MLEAC=2;MLEAF=1.00;MQ=44.00;QD=26.47;SOR=1.259	GT:AD:DP:GQ:PL	1/1:0,42:42:99:1140,125,0
3R	21442060	.	A	G	655.77	.	AC=1;AF=0.500;AN=2;BaseQRankSum=-0.557;ClippingRankSum=0.000;DP=38;ExcessHet=3.0103;FS=1.696;MLEAC=1;MLEAF=0.500;MQ=44.00;MQRankSum=0.000;QD=17.72;ReadPosRankSum=-0.192;SOR=0.346	GT:AD:DP:GQ:PL	0/1:7,30:37:79:684,0,79
3R	21442063	.	T	C	1490.77	.	AC=2;AF=1.00;AN=2;DP=38;ExcessHet=3.0103;FS=0.000;MLEAC=2;MLEAF=1.00;MQ=44.00;QD=27.06;SOR=1.121	GT:AD:DP:GQ:PL	1/1:0,37:37:99:1519,111,0
3R	21442201	.	G	A	826.98	.	AC=1;AF=0.500;AN=2;BaseQRankSum=1.350;ClippingRankSum=0.000;DP=40;ExcessHet=3.0103;FS=0.000;MLEAC=1;MLEAF=0.500;MQ=43.63;MQRankSum=2.721;QD=20.67;ReadPosRankSum=0.423;SOR=1.071	GT:AD:DP:GQ:PL	0/1:5,35:40:13:855,0,13
3R	21442231	.	C	G	822.77	.	AC=2;AF=1.00;AN=2;BaseQRankSum=-0.058;ClippingRankSum=0.000;DP=37;ExcessHet=3.0103;FS=0.000;MLEAC=2;MLEAF=1.00;MQ=43.60;MQRankSum=3.466;QD=22.24;ReadPosRankSum=0.448;SOR=0.741	GT:AD:DP:GQ:PL	1/1:3,34:37:28:851,28,0
3R	21442294	.	A	G	2199.77	.	AC=2;AF=1.00;AN=2;DP=50;ExcessHet=3.0103;FS=0.000;MLEAC=2;MLEAF=1.00;MQ=43.25;QD=31.16;SOR=0.952	GT:AD:DP:GQ:PL	1/1:0,50:50:99:2228,151,0
3R	21442297	.	T	C	2199.77	.	AC=2;AF=1.00;AN=2;DP=50;ExcessHet=3.0103;FS=0.000;MLEAC=2;MLEAF=1.00;MQ=43.25;QD=30.22;SOR=0.952	GT:AD:DP:GQ:PL	1/1:0,50:50:99:2228,151,0
3R	21442312	.	G	A	1002.77	.	AC=1;AF=0.500;AN=2;BaseQRankSum=1.510;ClippingRankSum=0.000;DP=52;ExcessHet=3.0103;FS=8.168;MLEAC=1;MLEAF=0.500;MQ=43.28;MQRankSum=3.891;QD=19.28;ReadPosRankSum=1.780;SOR=0.210	GT:AD:DP:GQ:PL	0/1:9,43:52:69:1031,0,69
3R	21442430	.	T	A	633.77	.	AC=1;AF=0.500;AN=2;BaseQRankSum=-0.353;ClippingRankSum=0.000;DP=39;ExcessHet=3.0103;FS=3.471;MLEAC=1;MLEAF=0.500;MQ=43.62;MQRankSum=1.857;QD=16.68;ReadPosRankSum=0.833;SOR=1.164	GT:AD:DP:GQ:PL	0/1:9,29:38:99:662,0,275
3R	21442436	.	A	T	75.77	.	AC=1;AF=0.500;AN=2;BaseQRankSum=1.290;ClippingRankSum=0.000;DP=44;ExcessHet=3.0103;FS=3.303;MLEAC=1;MLEAF=0.500;MQ=43.62;MQRankSum=-1.048;QD=1.72;ReadPosRankSum=-0.545;SOR=0.644	GT:AD:DP:GQ:PL	0/1:35,9:44:99:104,0,1254
3R	21442508	.	A	G	941.77	.	AC=1;AF=0.500;AN=2;BaseQRankSum=-3.790;ClippingRankSum=0.000;DP=54;ExcessHet=3.0103;FS=0.000;MLEAC=1;MLEAF=0.500;MQ=43.96;MQRankSum=-0.460;QD=17.44;ReadPosRankSum=1.962;SOR=0.549	GT:AD:DP:GQ:PL	0/1:11,43:54:99:970,0,154
3R	21442679	.	G	T	1232.77	.	AC=2;AF=1.00;AN=2;DP=44;ExcessHet=3.0103;FS=0.000;MLEAC=2;MLEAF=1.00;MQ=44.00;QD=28.02;SOR=0.784	GT:AD:DP:GQ:PL	1/1:0,44:44:99:1261,132,0
3R	21442830	.	A	G	1653.77	.	AC=2;AF=1.00;AN=2;DP=61;ExcessHet=3.0103;FS=0.000;MLEAC=2;MLEAF=1.00;MQ=43.90;QD=27.11;SOR=1.022	GT:AD:DP:GQ:PL	1/1:0,61:61:99:1682,183,0
3R	21442873	.	T	G	1407.77	.	AC=2;AF=1.00;AN=2;BaseQRankSum=1.731;ClippingRankSum=0.000;DP=54;ExcessHet=3.0103;FS=0.000;MLEAC=2;MLEAF=1.00;MQ=44.00;MQRankSum=0.000;QD=26.07;ReadPosRankSum=0.837;SOR=0.349	GT:AD:DP:GQ:PL	1/1:1,53:54:99:1436,152,0
3R	21442927	.	C	T	1595.77	.	AC=2;AF=1.00;AN=2;DP=61;ExcessHet=3.0103;FS=0.000;MLEAC=2;MLEAF=1.00;MQ=43.94;QD=26.16;SOR=0.793	GT:AD:DP:GQ:PL	1/1:0,61:61:99:1624,182,0
3R	21443231	.	T	C	34.77	.	AC=1;AF=0.500;AN=2;BaseQRankSum=0.317;ClippingRankSum=0.000;DP=38;ExcessHet=3.0103;FS=1.675;MLEAC=1;MLEAF=0.500;MQ=43.18;MQRankSum=0.742;QD=0.94;ReadPosRankSum=0.482;SOR=0.774	GT:AD:DP:GQ:PL	0/1:30,7:37:63:63,0,644
3R	21443425	.	T	A	1832.77	.	AC=2;AF=1.00;AN=2;DP=42;ExcessHet=3.0103;FS=0.000;MLEAC=2;MLEAF=1.00;MQ=44.00;QD=30.48;SOR=0.788	GT:AD:DP:GQ:PL	1/1:0,42:42:99:1861,126,0
3R	21443429	.	C	T	1877.77	.	AC=2;AF=1.00;AN=2;DP=41;ExcessHet=3.0103;FS=0.000;MLEAC=2;MLEAF=1.00;MQ=44.00;QD=34.15;SOR=0.843	GT:AD:DP:GQ:PL	1/1:0,41:41:99:1906,129,0
3R	21443442	.	C	T	1763.77	.	AC=2;AF=1.00;AN=2;DP=39;ExcessHet=3.0103;FS=0.000;MLEAC=2;MLEAF=1.00;MQ=44.00;QD=26.13;SOR=0.850	GT:AD:DP:GQ:PL	1/1:0,39:39:99:1792,123,0
3R	21443759	.	C	T	203.77	.	AC=1;AF=0.500;AN=2;BaseQRankSum=-1.827;ClippingRankSum=0.000;DP=39;ExcessHet=3.0103;FS=2.843;MLEAC=1;MLEAF=0.500;MQ=43.95;MQRankSum=-1.360;QD=5.22;ReadPosRankSum=0.836;SOR=0.625	GT:AD:DP:GQ:PL	0/1:26,13:39:99:232,0,598
3R	21443800	.	T	A	437.77	.	AC=1;AF=0.500;AN=2;BaseQRankSum=-1.520;ClippingRankSum=0.000;DP=42;ExcessHet=3.0103;FS=1.298;MLEAC=1;MLEAF=0.500;MQ=43.86;MQRankSum=0.030;QD=10.42;ReadPosRankSum=0.561;SOR=1.140	GT:AD:DP:GQ:PL	0/1:28,14:42:99:466,0,1133
3R	21443802	.	C	T	437.77	.	AC=1;AF=0.500;AN=2;BaseQRankSum=1.108;ClippingRankSum=0.000;DP=42;ExcessHet=3.0103;FS=2.971;MLEAC=1;MLEAF=0.500;MQ=43.86;MQRankSum=-0.061;QD=10.42;ReadPosRankSum=1.062;SOR=1.312	GT:AD:DP:GQ:PL	0/1:29,13:42:99:466,0,1133
3R	21443831	.	G	C	970.77	.	AC=2;AF=1.00;AN=2;DP=36;ExcessHet=3.0103;FS=0.000;MLEAC=2;MLEAF=1.00;MQ=43.84;QD=26.97;SOR=1.209	GT:AD:DP:GQ:PL	1/1:0,36:36:99:999,108,0
3R	21443876	.	G	T	1371.77	.	AC=2;AF=1.00;AN=2;DP=42;ExcessHet=3.0103;FS=0.000;MLEAC=2;MLEAF=1.00;MQ=43.86;QD=32.66;SOR=1.127	GT:AD:DP:GQ:PL	1/1:0,42:42:99:1400,126,0
3R	21443881	.	G	C	190.77	.	AC=1;AF=0.500;AN=2;BaseQRankSum=-1.763;ClippingRankSum=0.000;DP=43;ExcessHet=3.0103;FS=2.996;MLEAC=1;MLEAF=0.500;MQ=43.86;MQRankSum=-0.090;QD=4.44;ReadPosRankSum=0.688;SOR=0.306	GT:AD:DP:GQ:PL	0/1:30,13:43:99:219,0,688
3R	21443922	.	A	C	946.77	.	AC=2;AF=1.00;AN=2;DP=37;ExcessHet=3.0103;FS=0.000;MLEAC=2;MLEAF=1.00;MQ=43.95;QD=25.59;SOR=0.984	GT:AD:DP:GQ:PL	1/1:0,37:37:99:975,110,0
3R	21443938	.	GCTGCCTAT	G	427.73	.	AC=1;AF=0.500;AN=2;BaseQRankSum=0.902;ClippingRankSum=0.000;DP=42;ExcessHet=3.0103;FS=7.672;MLEAC=1;MLEAF=0.500;MQ=43.95;MQRankSum=-1.388;QD=10.69;ReadPosRankSum=-1.046;SOR=0.927	GT:AD:DP:GQ:PL	0/1:27,13:40:99:465,0,1064
3R	21443963	.	G	A	1111.77	.	AC=2;AF=1.00;AN=2;DP=42;ExcessHet=3.0103;FS=0.000;MLEAC=2;MLEAF=1.00;MQ=43.95;QD=27.12;SOR=0.843	GT:AD:DP:GQ:PL	1/1:0,41:41:99:1140,123,0
3R	21444021	.	C	T	117.77	.	AC=1;AF=0.500;AN=2;BaseQRankSum=2.179;ClippingRankSum=0.000;DP=37;ExcessHet=3.0103;FS=0.000;MLEAC=1;MLEAF=0.500;MQ=44.00;MQRankSum=0.000;QD=3.27;ReadPosRankSum=0.941;SOR=0.541	GT:AD:DP:GQ:PL	0/1:27,9:36:99:146,0,587
3R	21444028	.	A	G	1050.77	.	AC=2;AF=1.00;AN=2;DP=36;ExcessHet=3.0103;FS=0.000;MLEAC=2;MLEAF=1.00;MQ=44.00;QD=30.02;SOR=1.002	GT:AD:DP:GQ:PL	1/1:0,35:35:99:1079,104,0
3R	21444211	.	T	C	1031.77	.	AC=2;AF=1.00;AN=2;DP=40;ExcessHet=3.0103;FS=0.000;MLEAC=2;MLEAF=1.00;MQ=44.00;QD=25.79;SOR=0.793	GT:AD:DP:GQ:PL	1/1:0,40:40:99:1060,119,0
3R	21444511	.	T	C	1240.77	.	AC=2;AF=1.00;AN=2;DP=47;ExcessHet=3.0103;FS=0.000;MLEAC=2;MLEAF=1.00;MQ=44.00;QD=26.40;SOR=1.659	GT:AD:DP:GQ:PL	1/1:0,47:47:99:1269,140,0
3R	21444915	.	A	G	1678.77	.	AC=2;AF=1.00;AN=2;DP=63;ExcessHet=3.0103;FS=0.000;MLEAC=2;MLEAF=1.00;MQ=43.82;QD=27.08;SOR=0.758	GT:AD:DP:GQ:PL	1/1:0,62:62:99:1707,186,0
3R	21444954	.	ATCATAT	A	2858.73	.	AC=2;AF=1.00;AN=2;DP=73;ExcessHet=3.0103;FS=0.000;MLEAC=2;MLEAF=1.00;MQ=43.61;QD=35.11;SOR=0.925	GT:AD:DP:GQ:PL	1/1:0,65:65:99:2896,196,0
3R	21445004	.	T	C	1909.77	.	AC=2;AF=1.00;AN=2;DP=71;ExcessHet=3.0103;FS=0.000;MLEAC=2;MLEAF=1.00;MQ=43.45;QD=26.90;SOR=0.840	GT:AD:DP:GQ:PL	1/1:0,71:71:99:1938,213,0
3R	21445407	.	A	G	1145.77	.	AC=2;AF=1.00;AN=2;DP=46;ExcessHet=3.0103;FS=0.000;MLEAC=2;MLEAF=1.00;MQ=43.16;QD=26.65;SOR=1.055	GT:AD:DP:GQ:PL	1/1:0,43:43:99:1174,129,0
3R	21445566	.	T	C	1265.77	.	AC=2;AF=1.00;AN=2;DP=51;ExcessHet=3.0103;FS=0.000;MLEAC=2;MLEAF=1.00;MQ=43.96;QD=25.83;SOR=0.733	GT:AD:DP:GQ:PL	1/1:0,49:49:99:1294,146,0
3R	21445701	.	G	A	758.77	.	AC=2;AF=1.00;AN=2;DP=32;ExcessHet=3.0103;FS=0.000;MLEAC=2;MLEAF=1.00;MQ=44.00;QD=24.48;SOR=0.756	GT:AD:DP:GQ:PL	1/1:0,31:31:91:787,91,0
3R	21445761	.	T	C	1105.77	.	AC=2;AF=1.00;AN=2;DP=41;ExcessHet=3.0103;FS=0.000;MLEAC=2;MLEAF=1.00;MQ=43.90;QD=27.64;SOR=0.902	GT:AD:DP:GQ:PL	1/1:0,40:40:99:1134,120,0
3R	21445962	.	T	C	1090.77	.	AC=2;AF=1.00;AN=2;DP=42;ExcessHet=3.0103;FS=0.000;MLEAC=2;MLEAF=1.00;MQ=43.45;QD=26.60;SOR=0.843	GT:AD:DP:GQ:PL	1/1:0,41:41:99:1119,123,0
3R	21446185	.	C	A	48.77	.	AC=1;AF=0.500;AN=2;BaseQRankSum=0.156;ClippingRankSum=0.000;DP=50;ExcessHet=3.0103;FS=1.537;MLEAC=1;MLEAF=0.500;MQ=44.00;MQRankSum=0.000;QD=1.00;ReadPosRankSum=0.978;SOR=1.151	GT:AD:DP:GQ:PL	0/1:41,8:49:77:77,0,965
3R	21446217	.	A	G	1398.77	.	AC=2;AF=1.00;AN=2;DP=54;ExcessHet=3.0103;FS=0.000;MLEAC=2;MLEAF=1.00;MQ=44.00;QD=26.39;SOR=0.730	GT:AD:DP:GQ:PL	1/1:0,53:53:99:1427,158,0
3R	21446234	.	A	G	1378.77	.	AC=2;AF=1.00;AN=2;DP=54;ExcessHet=3.0103;FS=0.000;MLEAC=2;MLEAF=1.00;MQ=44.00;QD=26.51;SOR=0.770	GT:AD:DP:GQ:PL	1/1:0,52:52:99:1407,156,0
3R	21446247	.	A	T	1584.77	.	AC=2;AF=1.00;AN=2;DP=61;ExcessHet=3.0103;FS=0.000;MLEAC=2;MLEAF=1.00;MQ=44.00;QD=26.41;SOR=0.760	GT:AD:DP:GQ:PL	1/1:0,60:60:99:1613,179,0
3R	21446454	.	CTG	C	1183.73	.	AC=1;AF=0.500;AN=2;BaseQRankSum=-1.363;ClippingRankSum=0.000;DP=52;ExcessHet=3.0103;FS=9.835;MLEAC=1;MLEAF=0.500;MQ=43.87;MQRankSum=-0.814;QD=23.67;ReadPosRankSum=-1.110;SOR=0.401	GT:AD:DP:GQ:PL	0/1:13,37:50:99:1221,0,435
3R	21446456	.	G	C	400.77	.	AC=1;AF=0.500;AN=2;BaseQRankSum=-2.173;ClippingRankSum=0.000;DP=52;ExcessHet=3.0103;FS=9.835;MLEAC=1;MLEAF=0.500;MQ=43.87;MQRankSum=0.879;QD=8.02;ReadPosRankSum=1.305;SOR=2.116	GT:AD:DP:GQ:PL	0/1:37,13:50:99:429,0,1485
3R	21446460	.	C	G	397.77	.	AC=1;AF=0.500;AN=2;BaseQRankSum=-1.082;ClippingRankSum=0.000;DP=52;ExcessHet=3.0103;FS=11.932;MLEAC=1;MLEAF=0.500;MQ=43.87;MQRankSum=0.856;QD=7.65;ReadPosRankSum=1.384;SOR=2.117	GT:AD:DP:GQ:PL	0/1:39,13:52:99:426,0,1514
3R	21446462	.	C	T	397.77	.	AC=1;AF=0.500;AN=2;BaseQRankSum=1.854;ClippingRankSum=0.000;DP=53;ExcessHet=3.0103;FS=9.673;MLEAC=1;MLEAF=0.500;MQ=43.87;MQRankSum=0.845;QD=7.51;ReadPosRankSum=1.562;SOR=2.127	GT:AD:DP:GQ:PL	0/1:40,13:53:99:426,0,1514
3R	21446638	.	CT	C	156.73	.	AC=1;AF=0.500;AN=2;BaseQRankSum=-0.135;ClippingRankSum=0.000;DP=69;ExcessHet=3.0103;FS=0.000;MLEAC=1;MLEAF=0.500;MQ=44.00;MQRankSum=0.000;QD=2.27;ReadPosRankSum=1.296;SOR=0.836	GT:AD:DP:GQ:PL	0/1:58,11:69:99:194,0,1831
3R	21446761	.	G	A	1715.77	.	AC=2;AF=1.00;AN=2;DP=63;ExcessHet=3.0103;FS=0.000;MLEAC=2;MLEAF=1.00;MQ=44.00;QD=27.23;SOR=1.366	GT:AD:DP:GQ:PL	1/1:0,63:63:99:1744,188,0
3R	21446846	.	A	C	1579.77	.	AC=1;AF=0.500;AN=2;BaseQRankSum=-2.252;ClippingRankSum=0.000;DP=60;ExcessHet=3.0103;FS=10.209;MLEAC=1;MLEAF=0.500;MQ=44.00;MQRankSum=0.000;QD=26.33;ReadPosRankSum=1.371;SOR=0.229	GT:AD:DP:GQ:PL	0/1:19,41:60:99:1608,0,629
3R	21446860	.	C	G	1660.77	.	AC=1;AF=0.500;AN=2;BaseQRankSum=-2.478;ClippingRankSum=0.000;DP=63;ExcessHet=3.0103;FS=5.740;MLEAC=1;MLEAF=0.500;MQ=44.00;MQRankSum=0.000;QD=26.36;ReadPosRankSum=0.492;SOR=0.321	GT:AD:DP:GQ:PL	0/1:18,45:63:99:1689,0,609
3R	21446865	.	T	C	249.77	.	AC=1;AF=0.500;AN=2;BaseQRankSum=-1.498;ClippingRankSum=0.000;DP=70;ExcessHet=3.0103;FS=5.532;MLEAC=1;MLEAF=0.500;MQ=44.00;MQRankSum=0.000;QD=3.57;ReadPosRankSum=-0.104;SOR=1.550	GT:AD:DP:GQ:PL	0/1:51,19:70:99:278,0,1989
3R	21447221	.	C	T	116.77	.	AC=1;AF=0.500;AN=2;BaseQRankSum=-1.064;ClippingRankSum=0.000;DP=51;ExcessHet=3.0103;FS=1.347;MLEAC=1;MLEAF=0.500;MQ=43.81;MQRankSum=-0.991;QD=2.34;ReadPosRankSum=1.306;SOR=0.680	GT:AD:DP:GQ:PL	0/1:39,11:50:99:145,0,960
3R	21447333	.	A	C	1657.77	.	AC=2;AF=1.00;AN=2;DP=63;ExcessHet=3.0103;FS=0.000;MLEAC=2;MLEAF=1.00;MQ=43.67;QD=26.31;SOR=1.270	GT:AD:DP:GQ:PL	1/1:0,63:63:99:1686,188,0
3R	21447373	.	C	T	2791.77	.	AC=2;AF=1.00;AN=2;DP=64;ExcessHet=3.0103;FS=0.000;MLEAC=2;MLEAF=1.00;MQ=43.26;QD=29.38;SOR=1.127	GT:AD:DP:GQ:PL	1/1:0,64:64:99:2820,196,0
3R	21447381	.	A	C	2709.77	.	AC=2;AF=1.00;AN=2;DP=60;ExcessHet=3.0103;FS=0.000;MLEAC=2;MLEAF=1.00;MQ=43.21;QD=28.85;SOR=1.071	GT:AD:DP:GQ:PL	1/1:0,60:60:99:2738,187,0
3R	21447403	.	A	G	110.77	.	AC=1;AF=0.500;AN=2;BaseQRankSum=-2.648;ClippingRankSum=0.000;DP=61;ExcessHet=3.0103;FS=1.272;MLEAC=1;MLEAF=0.500;MQ=42.93;MQRankSum=-2.262;QD=1.82;ReadPosRankSum=1.752;SOR=0.399	GT:AD:DP:GQ:PL	0/1:49,12:61:99:139,0,1163
3R	21447407	.	G	C	2594.77	.	AC=2;AF=1.00;AN=2;DP=62;ExcessHet=3.0103;FS=0.000;MLEAC=2;MLEAF=1.00;MQ=42.92;QD=30.84;SOR=0.976	GT:AD:DP:GQ:PL	1/1:0,62:62:99:2623,187,0
3R	21447430	.	G	A	2581.77	.	AC=2;AF=1.00;AN=2;DP=57;ExcessHet=3.0103;FS=0.000;MLEAC=2;MLEAF=1.00;MQ=42.75;QD=32.96;SOR=1.047	GT:AD:DP:GQ:PL	1/1:0,57:57:99:2610,175,0
3R	21447432	.	A	C	2618.77	.	AC=2;AF=1.00;AN=2;DP=58;ExcessHet=3.0103;FS=0.000;MLEAC=2;MLEAF=1.00;MQ=42.77;QD=29.65;SOR=0.997	GT:AD:DP:GQ:PL	1/1:0,58:58:99:2647,178,0
3R	21447435	.	G	A	2654.77	.	AC=2;AF=1.00;AN=2;DP=59;ExcessHet=3.0103;FS=0.000;MLEAC=2;MLEAF=1.00;MQ=42.76;QD=25.34;SOR=0.950	GT:AD:DP:GQ:PL	1/1:0,59:59:99:2683,181,0
3R	21447455	.	GTGTT	G	2537.73	.	AC=2;AF=1.00;AN=2;DP=61;ExcessHet=3.0103;FS=0.000;MLEAC=2;MLEAF=1.00;MQ=42.65;QD=27.36;SOR=0.914	GT:AD:DP:GQ:PL	1/1:0,58:58:99:2575,175,0
3R	21447474	.	T	C	2851.77	.	AC=2;AF=1.00;AN=2;DP=63;ExcessHet=3.0103;FS=0.000;MLEAC=2;MLEAF=1.00;MQ=42.71;QD=29.44;SOR=0.790	GT:AD:DP:GQ:PL	1/1:0,63:63:99:2880,193,0
3R	21447482	.	G	C	2896.77	.	AC=2;AF=1.00;AN=2;DP=60;ExcessHet=3.0103;FS=0.000;MLEAC=2;MLEAF=1.00;MQ=42.70;QD=25.61;SOR=0.831	GT:AD:DP:GQ:PL	1/1:0,60:60:99:2925,196,0
3R	21447493	.	C	T	3031.77	.	AC=2;AF=1.00;AN=2;DP=66;ExcessHet=3.0103;FS=0.000;MLEAC=2;MLEAF=1.00;MQ=42.86;QD=32.68;SOR=0.693	GT:AD:DP:GQ:PL	1/1:0,66:66:99:3060,205,0
3R	21447496	.	T	C	2986.77	.	AC=2;AF=1.00;AN=2;DP=67;ExcessHet=3.0103;FS=0.000;MLEAC=2;MLEAF=1.00;MQ=42.88;QD=28.58;SOR=0.723	GT:AD:DP:GQ:PL	1/1:0,67:67:99:3015,202,0
3R	21447508	.	T	A	2919.77	.	AC=2;AF=1.00;AN=2;DP=63;ExcessHet=3.0103;FS=0.000;MLEAC=2;MLEAF=1.00;MQ=42.95;QD=29.11;SOR=0.790	GT:AD:DP:GQ:PL	1/1:0,63:63:99:2948,199,0
3R	21447528	.	A	G	2681.77	.	AC=2;AF=1.00;AN=2;DP=60;ExcessHet=3.0103;FS=0.000;MLEAC=2;MLEAF=1.00;MQ=43.06;QD=34.98;SOR=0.906	GT:AD:DP:GQ:PL	1/1:0,60:60:99:2710,187,0
3R	21447571	.	A	G	2084.77	.	AC=2;AF=1.00;AN=2;DP=52;ExcessHet=3.0103;FS=0.000;MLEAC=2;MLEAF=1.00;MQ=43.26;QD=28.95;SOR=0.770	GT:AD:DP:GQ:PL	1/1:0,52:52:99:2113,156,0
3R	21447596	.	G	C	1896.77	.	AC=2;AF=1.00;AN=2;DP=46;ExcessHet=3.0103;FS=0.000;MLEAC=2;MLEAF=1.00;MQ=43.40;QD=31.35;SOR=0.874	GT:AD:DP:GQ:PL	1/1:0,46:46:99:1925,138,0
3R	21447628	.	T	C	1299.77	.	AC=2;AF=1.00;AN=2;DP=48;ExcessHet=3.0103;FS=0.000;MLEAC=2;MLEAF=1.00;MQ=42.89;QD=27.08;SOR=0.963	GT:AD:DP:GQ:PL	1/1:0,48:48:99:1328,144,0
3R	21447673	.	C	T	825.77	.	AC=1;AF=0.500;AN=2;BaseQRankSum=0.110;ClippingRankSum=0.000;DP=51;ExcessHet=3.0103;FS=9.528;MLEAC=1;MLEAF=0.500;MQ=42.75;MQRankSum=-0.638;QD=16.19;ReadPosRankSum=-1.235;SOR=1.267	GT:AD:DP:GQ:PL	0/1:14,37:51:99:854,0,216
3R	21447709	.	C	CA	822.73	.	AC=1;AF=0.500;AN=2;BaseQRankSum=-0.130;ClippingRankSum=0.000;DP=49;ExcessHet=3.0103;FS=0.000;MLEAC=1;MLEAF=0.500;MQ=42.86;MQRankSum=1.118;QD=17.50;ReadPosRankSum=-1.233;SOR=0.678	GT:AD:DP:GQ:PL	0/1:12,35:47:99:860,0,221
3R	21447750	.	C	A	427.77	.	AC=1;AF=0.500;AN=2;BaseQRankSum=0.505;ClippingRankSum=0.000;DP=50;ExcessHet=3.0103;FS=0.000;MLEAC=1;MLEAF=0.500;MQ=43.50;MQRankSum=-1.955;QD=8.56;ReadPosRankSum=-1.276;SOR=0.734	GT:AD:DP:GQ:PL	0/1:36,14:50:99:456,0,1389
3R	21447759	.	C	A	420.77	.	AC=1;AF=0.500;AN=2;BaseQRankSum=-1.721;ClippingRankSum=0.000;DP=47;ExcessHet=3.0103;FS=0.000;MLEAC=1;MLEAF=0.500;MQ=43.55;MQRankSum=-1.806;QD=8.95;ReadPosRankSum=-1.309;SOR=0.716	GT:AD:DP:GQ:PL	0/1:34,13:47:99:449,0,1366
3R	21447848	.	T	C	1380.77	.	AC=2;AF=1.00;AN=2;DP=49;ExcessHet=3.0103;FS=0.000;MLEAC=2;MLEAF=1.00;MQ=44.00;QD=28.18;SOR=1.007	GT:AD:DP:GQ:PL	1/1:0,49:49:99:1409,147,0
3R	21447934	.	T	G	1428.77	.	AC=2;AF=1.00;AN=2;DP=54;ExcessHet=3.0103;FS=0.000;MLEAC=2;MLEAF=1.00;MQ=44.00;QD=26.96;SOR=0.730	GT:AD:DP:GQ:PL	1/1:0,53:53:99:1457,159,0
3R	21447976	.	A	C	984.77	.	AC=1;AF=0.500;AN=2;BaseQRankSum=0.565;ClippingRankSum=0.000;DP=52;ExcessHet=3.0103;FS=1.450;MLEAC=1;MLEAF=0.500;MQ=44.00;MQRankSum=0.000;QD=18.94;ReadPosRankSum=0.710;SOR=0.814	GT:AD:DP:GQ:PL	0/1:9,43:52:56:1013,0,56
3R	21448315	.	C	G	296.77	.	AC=1;AF=0.500;AN=2;BaseQRankSum=-2.032;ClippingRankSum=0.000;DP=57;ExcessHet=3.0103;FS=3.989;MLEAC=1;MLEAF=0.500;MQ=44.00;MQRankSum=0.000;QD=5.30;ReadPosRankSum=-0.867;SOR=0.713	GT:AD:DP:GQ:PL	0/1:38,18:56:99:325,0,906
3R	21448423	.	T	A	1598.77	.	AC=2;AF=1.00;AN=2;DP=63;ExcessHet=3.0103;FS=0.000;MLEAC=2;MLEAF=1.00;MQ=43.69;QD=25.79;SOR=1.329	GT:AD:DP:GQ:PL	1/1:0,62:62:99:1627,185,0
3R	21448473	.	C	G	1378.77	.	AC=2;AF=1.00;AN=2;DP=54;ExcessHet=3.0103;FS=0.000;MLEAC=2;MLEAF=1.00;MQ=43.69;QD=26.01;SOR=0.892	GT:AD:DP:GQ:PL	1/1:0,53:53:99:1407,159,0
3R	21448542	.	T	C	711.77	.	AC=1;AF=0.500;AN=2;BaseQRankSum=0.149;ClippingRankSum=0.000;DP=51;ExcessHet=3.0103;FS=2.487;MLEAC=1;MLEAF=0.500;MQ=43.92;MQRankSum=-1.072;QD=13.96;ReadPosRankSum=-0.789;SOR=0.412	GT:AD:DP:GQ:PL	0/1:19,32:51:99:740,0,348
3R	21448658	.	C	T	2365.77	.	AC=2;AF=1.00;AN=2;DP=56;ExcessHet=3.0103;FS=0.000;MLEAC=2;MLEAF=1.00;MQ=43.90;QD=29.97;SOR=1.302	GT:AD:DP:GQ:PL	1/1:0,56:56:99:2394,167,0
3R	21448659	.	T	TA	2356.73	.	AC=2;AF=1.00;AN=2;DP=55;ExcessHet=3.0103;FS=0.000;MLEAC=2;MLEAF=1.00;MQ=43.89;QD=28.78;SOR=1.262	GT:AD:DP:GQ:PL	1/1:0,55:55:99:2394,167,0
3R	21448774	.	C	T	206.77	.	AC=1;AF=0.500;AN=2;BaseQRankSum=0.849;ClippingRankSum=0.000;DP=43;ExcessHet=3.0103;FS=0.000;MLEAC=1;MLEAF=0.500;MQ=43.59;MQRankSum=1.407;QD=4.81;ReadPosRankSum=-1.194;SOR=0.836	GT:AD:DP:GQ:PL	0/1:30,13:43:99:235,0,678
3R	21448781	.	CCTTATGAAGTCCTTTCA	C	1264.73	.	AC=1;AF=0.500;AN=2;BaseQRankSum=0.885;ClippingRankSum=0.000;DP=47;ExcessHet=3.0103;FS=0.000;MLEAC=1;MLEAF=0.500;MQ=43.62;MQRankSum=-1.372;QD=27.49;ReadPosRankSum=0.451;SOR=0.569	GT:AD:DP:GQ:PL	0/1:14,32:46:99:1302,0,491
3R	21448822	.	T	C	1518.77	.	AC=1;AF=0.500;AN=2;BaseQRankSum=-1.823;ClippingRankSum=0.000;DP=53;ExcessHet=3.0103;FS=1.156;MLEAC=1;MLEAF=0.500;MQ=43.61;MQRankSum=-0.785;QD=28.66;ReadPosRankSum=-0.611;SOR=0.558	GT:AD:DP:GQ:PL	0/1:16,37:53:99:1547,0,548
3R	21448823	.	AC	A	1509.73	.	AC=1;AF=0.500;AN=2;BaseQRankSum=1.924;ClippingRankSum=0.000;DP=54;ExcessHet=3.0103;FS=1.136;MLEAC=1;MLEAF=0.500;MQ=43.62;MQRankSum=-0.745;QD=27.96;ReadPosRankSum=-0.864;SOR=0.495	GT:AD:DP:GQ:PL	0/1:16,38:54:99:1547,0,548
3R	21448834	.	A	C	1476.77	.	AC=1;AF=0.500;AN=2;BaseQRankSum=-1.292;ClippingRankSum=0.000;DP=51;ExcessHet=3.0103;FS=2.563;MLEAC=1;MLEAF=0.500;MQ=43.64;MQRankSum=-0.531;QD=28.96;ReadPosRankSum=-2.040;SOR=0.399	GT:AD:DP:GQ:PL	0/1:15,36:51:99:1505,0,546
3R	21448972	.	A	T	653.77	.	AC=1;AF=0.500;AN=2;BaseQRankSum=-0.672;ClippingRankSum=0.000;DP=49;ExcessHet=3.0103;FS=0.000;MLEAC=1;MLEAF=0.500;MQ=43.96;MQRankSum=-0.732;QD=13.62;ReadPosRankSum=0.322;SOR=0.591	GT:AD:DP:GQ:PL	0/1:18,30:48:99:682,0,332
3R	21449003	.	A	G	684.77	.	AC=1;AF=0.500;AN=2;BaseQRankSum=-1.634;ClippingRankSum=0.000;DP=48;ExcessHet=3.0103;FS=0.000;MLEAC=1;MLEAF=0.500;MQ=43.92;MQRankSum=-0.979;QD=14.27;ReadPosRankSum=-0.985;SOR=0.602	GT:AD:DP:GQ:PL	0/1:16,32:48:99:713,0,302
3R	21449265	.	A	G	1759.77	.	AC=2;AF=1.00;AN=2;DP=68;ExcessHet=3.0103;FS=0.000;MLEAC=2;MLEAF=1.00;MQ=43.94;QD=26.27;SOR=0.990	GT:AD:DP:GQ:PL	1/1:0,67:67:99:1788,200,0
3R	21449461	.	A	C	1699.77	.	AC=2;AF=1.00;AN=2;DP=63;ExcessHet=3.0103;FS=0.000;MLEAC=2;MLEAF=1.00;MQ=44.00;QD=26.98;SOR=0.859	GT:AD:DP:GQ:PL	1/1:0,63:63:99:1728,189,0
3R	21449834	.	T	G	1160.77	.	AC=2;AF=1.00;AN=2;BaseQRankSum=1.871;ClippingRankSum=0.000;DP=45;ExcessHet=3.0103;FS=4.130;MLEAC=2;MLEAF=1.00;MQ=43.91;MQRankSum=0.000;QD=26.38;ReadPosRankSum=-0.518;SOR=1.086	GT:AD:DP:GQ:PL	1/1:1,43:44:99:1189,122,0
3R	21449978	.	A	G	1513.77	.	AC=2;AF=1.00;AN=2;DP=58;ExcessHet=3.0103;FS=0.000;MLEAC=2;MLEAF=1.00;MQ=43.93;QD=26.56;SOR=0.728	GT:AD:DP:GQ:PL	1/1:0,57:57:99:1542,169,0
3R	21450061	.	C	A	1451.77	.	AC=2;AF=1.00;AN=2;DP=56;ExcessHet=3.0103;FS=0.000;MLEAC=2;MLEAF=1.00;MQ=44.00;QD=26.40;SOR=0.804	GT:AD:DP:GQ:PL	1/1:0,55:55:99:1480,164,0
3R	21450135	.	AAGGT	A	476.73	.	AC=1;AF=0.500;AN=2;BaseQRankSum=0.249;ClippingRankSum=0.000;DP=47;ExcessHet=3.0103;FS=2.713;MLEAC=1;MLEAF=0.500;MQ=43.96;MQRankSum=-1.489;QD=10.14;ReadPosRankSum=-1.489;SOR=0.368	GT:AD:DP:GQ:PL	0/1:33,14:47:99:514,0,1383
3R	21450140	.	A	C	485.77	.	AC=1;AF=0.500;AN=2;BaseQRankSum=2.115;ClippingRankSum=0.000;DP=48;ExcessHet=3.0103;FS=2.747;MLEAC=1;MLEAF=0.500;MQ=43.92;MQRankSum=-2.088;QD=10.12;ReadPosRankSum=-1.813;SOR=0.537	GT:AD:DP:GQ:PL	0/1:33,15:48:99:514,0,1383
3R	21450163	.	C	G	402.77	.	AC=1;AF=0.500;AN=2;BaseQRankSum=-0.133;ClippingRankSum=0.000;DP=50;ExcessHet=3.0103;FS=2.955;MLEAC=1;MLEAF=0.500;MQ=43.88;MQRankSum=-3.119;QD=8.06;ReadPosRankSum=0.398;SOR=0.307	GT:AD:DP:GQ:PL	0/1:38,12:50:99:431,0,1556
3R	21450172	.	G	A	402.77	.	AC=1;AF=0.500;AN=2;BaseQRankSum=0.379;ClippingRankSum=0.000;DP=49;ExcessHet=3.0103;FS=4.958;MLEAC=1;MLEAF=0.500;MQ=43.88;MQRankSum=-2.917;QD=8.22;ReadPosRankSum=-0.023;SOR=0.455	GT:AD:DP:GQ:PL	0/1:36,13:49:99:431,0,1556
3R	21450177	.	TGCTA	T	393.73	.	AC=1;AF=0.500;AN=2;BaseQRankSum=-1.721;ClippingRankSum=0.000;DP=49;ExcessHet=3.0103;FS=4.958;MLEAC=1;MLEAF=0.500;MQ=43.88;MQRankSum=-2.917;QD=8.04;ReadPosRankSum=0.125;SOR=0.455	GT:AD:DP:GQ:PL	0/1:36,13:49:99:431,0,1556
3R	21450183	.	G	GA	403.73	.	AC=1;AF=0.500;AN=2;BaseQRankSum=0.548;ClippingRankSum=0.000;DP=47;ExcessHet=3.0103;FS=7.759;MLEAC=1;MLEAF=0.500;MQ=43.88;MQRankSum=-2.996;QD=8.59;ReadPosRankSum=0.895;SOR=0.697	GT:AD:DP:GQ:PL	0/1:35,12:47:99:441,0,1431
3R	21450264	.	A	G	374.77	.	AC=1;AF=0.500;AN=2;BaseQRankSum=-0.553;ClippingRankSum=0.000;DP=49;ExcessHet=3.0103;FS=12.419;MLEAC=1;MLEAF=0.500;MQ=43.92;MQRankSum=-2.345;QD=7.65;ReadPosRankSum=-0.069;SOR=2.106	GT:AD:DP:GQ:PL	0/1:36,13:49:99:403,0,1423
3R	21450287	.	C	T	416.77	.	AC=1;AF=0.500;AN=2;BaseQRankSum=-0.390;ClippingRankSum=0.000;DP=54;ExcessHet=3.0103;FS=14.714;MLEAC=1;MLEAF=0.500;MQ=43.89;MQRankSum=-1.509;QD=7.72;ReadPosRankSum=-0.039;SOR=2.426	GT:AD:DP:GQ:PL	0/1:39,15:54:99:445,0,1480
3R	21450346	.	T	C	476.77	.	AC=1;AF=0.500;AN=2;BaseQRankSum=3.232;ClippingRankSum=0.000;DP=45;ExcessHet=3.0103;FS=0.000;MLEAC=1;MLEAF=0.500;MQ=43.91;MQRankSum=-1.989;QD=10.59;ReadPosRankSum=-0.843;SOR=0.653	GT:AD:DP:GQ:PL	0/1:30,15:45:99:505,0,1513
3R	21450350	.	T	C	515.77	.	AC=1;AF=0.500;AN=2;BaseQRankSum=0.295;ClippingRankSum=0.000;DP=44;ExcessHet=3.0103;FS=1.327;MLEAC=1;MLEAF=0.500;MQ=43.91;MQRankSum=-2.174;QD=11.72;ReadPosRankSum=0.154;SOR=0.446	GT:AD:DP:GQ:PL	0/1:31,13:44:99:544,0,1552
3R	21450361	.	A	G	547.77	.	AC=1;AF=0.500;AN=2;BaseQRankSum=-1.632;ClippingRankSum=0.000;DP=46;ExcessHet=3.0103;FS=2.877;MLEAC=1;MLEAF=0.500;MQ=43.91;MQRankSum=-2.023;QD=11.91;ReadPosRankSum=-0.316;SOR=0.275	GT:AD:DP:GQ:PL	0/1:31,15:46:99:576,0,1560
3R	21450365	.	G	T	505.77	.	AC=1;AF=0.500;AN=2;BaseQRankSum=1.838;ClippingRankSum=0.000;DP=46;ExcessHet=3.0103;FS=1.287;MLEAC=1;MLEAF=0.500;MQ=43.91;MQRankSum=-2.023;QD=10.99;ReadPosRankSum=-0.152;SOR=0.412	GT:AD:DP:GQ:PL	0/1:31,15:46:99:534,0,1563
3R	21450369	.	C	CG	541.73	.	AC=1;AF=0.500;AN=2;BaseQRankSum=1.796;ClippingRankSum=0.000;DP=46;ExcessHet=3.0103;FS=2.868;MLEAC=1;MLEAF=0.500;MQ=43.91;MQRankSum=-1.926;QD=11.78;ReadPosRankSum=-0.623;SOR=0.280	GT:AD:DP:GQ:PL	0/1:30,16:46:99:579,0,1518
3R	21450373	.	A	T	553.77	.	AC=1;AF=0.500;AN=2;BaseQRankSum=3.291;ClippingRankSum=0.000;DP=46;ExcessHet=3.0103;FS=2.868;MLEAC=1;MLEAF=0.500;MQ=43.91;MQRankSum=-1.926;QD=12.04;ReadPosRankSum=-0.473;SOR=0.280	GT:AD:DP:GQ:PL	0/1:30,16:46:99:582,0,1476
3R	21450403	.	T	C	723.77	.	AC=1;AF=0.500;AN=2;BaseQRankSum=-0.755;ClippingRankSum=0.000;DP=52;ExcessHet=3.0103;FS=6.503;MLEAC=1;MLEAF=0.500;MQ=43.96;MQRankSum=-1.225;QD=13.92;ReadPosRankSum=-0.668;SOR=0.171	GT:AD:DP:GQ:PL	0/1:32,20:52:99:752,0,1378
3R	21450406	.	T	C	694.77	.	AC=1;AF=0.500;AN=2;BaseQRankSum=-0.848;ClippingRankSum=0.000;DP=52;ExcessHet=3.0103;FS=8.417;MLEAC=1;MLEAF=0.500;MQ=43.96;MQRankSum=-1.225;QD=13.36;ReadPosRankSum=-0.499;SOR=0.160	GT:AD:DP:GQ:PL	0/1:32,20:52:99:723,0,1381
3R	21450566	.	G	A	1370.77	.	AC=2;AF=1.00;AN=2;DP=52;ExcessHet=3.0103;FS=0.000;MLEAC=2;MLEAF=1.00;MQ=43.96;QD=26.88;SOR=1.314	GT:AD:DP:GQ:PL	1/1:0,51:51:99:1399,153,0
3R	21451014	.	T	TG	942.73	.	AC=1;AF=0.500;AN=2;BaseQRankSum=-0.434;ClippingRankSum=0.000;DP=61;ExcessHet=3.0103;FS=0.000;MLEAC=1;MLEAF=0.500;MQ=43.89;MQRankSum=-0.900;QD=16.25;ReadPosRankSum=-2.118;SOR=0.593	GT:AD:DP:GQ:PL	0/1:13,45:58:99:980,0,151
3R	21451127	.	A	G	1060.77	.	AC=1;AF=0.500;AN=2;BaseQRankSum=2.328;ClippingRankSum=0.000;DP=54;ExcessHet=3.0103;FS=1.564;MLEAC=1;MLEAF=0.500;MQ=43.78;MQRankSum=-0.692;QD=19.64;ReadPosRankSum=0.012;SOR=0.412	GT:AD:DP:GQ:PL	0/1:8,46:54:54:1089,0,54
3R	21451161	.	C	G	2033.77	.	AC=2;AF=1.00;AN=2;DP=50;ExcessHet=3.0103;FS=0.000;MLEAC=2;MLEAF=1.00;MQ=43.33;QD=30.32;SOR=1.519	GT:AD:DP:GQ:PL	1/1:0,50:50:99:2062,150,0
3R	21451177	.	C	T	2112.77	.	AC=2;AF=1.00;AN=2;DP=47;ExcessHet=3.0103;FS=0.000;MLEAC=2;MLEAF=1.00;MQ=43.29;QD=24.99;SOR=1.514	GT:AD:DP:GQ:PL	1/1:0,47:47:99:2141,144,0
3R	21451181	.	C	A	2086.77	.	AC=2;AF=1.00;AN=2;DP=47;ExcessHet=3.0103;FS=0.000;MLEAC=2;MLEAF=1.00;MQ=43.29;QD=27.89;SOR=1.514	GT:AD:DP:GQ:PL	1/1:0,47:47:99:2115,141,0
3R	21451202	.	CA	C	158.06	.	AC=1;AF=0.500;AN=2;BaseQRankSum=-1.631;ClippingRankSum=0.000;DP=44;ExcessHet=3.0103;FS=6.245;MLEAC=1;MLEAF=0.500;MQ=43.24;MQRankSum=-1.340;QD=6.87;ReadPosRankSum=-0.746;SOR=0.051	GT:AD:DP:GQ:PL	0/1:5,18:23:17:195,0,17
3R	21451231	.	G	C	1900.77	.	AC=2;AF=1.00;AN=2;DP=47;ExcessHet=3.0103;FS=0.000;MLEAC=2;MLEAF=1.00;MQ=43.51;QD=30.50;SOR=2.160	GT:AD:DP:GQ:PL	1/1:0,47:47:99:1929,143,0
3R	21451245	.	A	G	1941.77	.	AC=2;AF=1.00;AN=2;DP=46;ExcessHet=3.0103;FS=0.000;MLEAC=2;MLEAF=1.00;MQ=43.54;QD=33.29;SOR=2.737	GT:AD:DP:GQ:PL	1/1:0,46:46:99:1970,141,0
3R	21451277	.	T	A	2172.77	.	AC=2;AF=1.00;AN=2;DP=50;ExcessHet=3.0103;FS=0.000;MLEAC=2;MLEAF=1.00;MQ=43.62;QD=25.01;SOR=2.925	GT:AD:DP:GQ:PL	1/1:0,50:50:99:2201,150,0
3R	21451289	.	A	G	2221.77	.	AC=2;AF=1.00;AN=2;DP=50;ExcessHet=3.0103;FS=0.000;MLEAC=2;MLEAF=1.00;MQ=43.71;QD=27.23;SOR=2.701	GT:AD:DP:GQ:PL	1/1:0,50:50:99:2250,151,0
3R	21451296	.	A	C	2257.77	.	AC=2;AF=1.00;AN=2;DP=51;ExcessHet=3.0103;FS=0.000;MLEAC=2;MLEAF=1.00;MQ=43.72;QD=27.95;SOR=2.540	GT:AD:DP:GQ:PL	1/1:0,51:51:99:2286,154,0
3R	21451316	.	A	T	2119.77	.	AC=2;AF=1.00;AN=2;DP=50;ExcessHet=3.0103;FS=0.000;MLEAC=2;MLEAF=1.00;MQ=43.86;QD=29.21;SOR=2.303	GT:AD:DP:GQ:PL	1/1:0,50:50:99:2148,150,0
3R	21451386	.	A	T	1279.77	.	AC=2;AF=1.00;AN=2;DP=48;ExcessHet=3.0103;FS=0.000;MLEAC=2;MLEAF=1.00;MQ=43.75;QD=26.66;SOR=1.179	GT:AD:DP:GQ:PL	1/1:0,48:48:99:1308,144,0
3R	21451583	.	T	C	1148.77	.	AC=2;AF=1.00;AN=2;DP=44;ExcessHet=3.0103;FS=0.000;MLEAC=2;MLEAF=1.00;MQ=43.76;QD=26.11;SOR=1.230	GT:AD:DP:GQ:PL	1/1:0,44:44:99:1177,131,0
3R	21451621	.	T	C	192.77	.	AC=1;AF=0.500;AN=2;BaseQRankSum=-0.764;ClippingRankSum=0.000;DP=44;ExcessHet=3.0103;FS=9.908;MLEAC=1;MLEAF=0.500;MQ=43.87;MQRankSum=0.030;QD=4.59;ReadPosRankSum=3.069;SOR=2.303	GT:AD:DP:GQ:PL	0/1:28,14:42:99:221,0,589
3R	21451635	.	G	A	228.77	.	AC=1;AF=0.500;AN=2;BaseQRankSum=0.161;ClippingRankSum=0.000;DP=44;ExcessHet=3.0103;FS=10.051;MLEAC=1;MLEAF=0.500;MQ=43.91;MQRankSum=-0.497;QD=5.32;ReadPosRankSum=2.205;SOR=2.290	GT:AD:DP:GQ:PL	0/1:29,14:43:99:257,0,660
3R	21451651	.	GGGGC	G	931.73	.	AC=1;AF=0.500;AN=2;BaseQRankSum=-0.889;ClippingRankSum=0.000;DP=43;ExcessHet=3.0103;FS=4.987;MLEAC=1;MLEAF=0.500;MQ=43.91;MQRankSum=1.390;QD=23.89;ReadPosRankSum=-0.747;SOR=0.215	GT:AD:DP:GQ:PL	0/1:14,25:39:99:969,0,512
3R	21451656	.	C	CAACT,T	1614.73	.	AC=1,1;AF=0.500,0.500;AN=2;DP=43;ExcessHet=3.0103;FS=0.000;MLEAC=1,1;MLEAF=0.500,0.500;MQ=43.91;QD=23.24;SOR=1.096	GT:AD:DP:GQ:PL	1/2:0,25,14:39:99:1652,583,537,1020,0,967
3R	21451662	.	G	A	448.77	.	AC=1;AF=0.500;AN=2;BaseQRankSum=0.132;ClippingRankSum=0.000;DP=47;ExcessHet=3.0103;FS=1.232;MLEAC=1;MLEAF=0.500;MQ=43.92;MQRankSum=-0.549;QD=9.97;ReadPosRankSum=1.239;SOR=0.920	GT:AD:DP:GQ:PL	0/1:31,14:45:99:477,0,1104
3R	21451766	.	A	G	522.77	.	AC=1;AF=0.500;AN=2;BaseQRankSum=0.275;ClippingRankSum=0.000;DP=38;ExcessHet=3.0103;FS=14.044;MLEAC=1;MLEAF=0.500;MQ=44.00;MQRankSum=0.000;QD=13.76;ReadPosRankSum=0.560;SOR=0.201	GT:AD:DP:GQ:PL	0/1:13,25:38:99:551,0,229
3R	21451771	.	T	G	1549.77	.	AC=2;AF=1.00;AN=2;DP=42;ExcessHet=3.0103;FS=0.000;MLEAC=2;MLEAF=1.00;MQ=44.00;QD=30.27;SOR=1.005	GT:AD:DP:GQ:PL	1/1:0,42:42:99:1578,126,0
3R	21451871	.	A	G	1334.77	.	AC=2;AF=1.00;AN=2;DP=36;ExcessHet=3.0103;FS=0.000;MLEAC=2;MLEAF=1.00;MQ=43.95;QD=31.38;SOR=1.209	GT:AD:DP:GQ:PL	1/1:0,36:36:99:1363,111,0
3R	21451880	.	C	T	464.77	.	AC=1;AF=0.500;AN=2;BaseQRankSum=2.514;ClippingRankSum=0.000;DP=34;ExcessHet=3.0103;FS=1.377;MLEAC=1;MLEAF=0.500;MQ=43.94;MQRankSum=-0.726;QD=13.67;ReadPosRankSum=0.576;SOR=0.425	GT:AD:DP:GQ:PL	0/1:13,21:34:99:493,0,245
3R	21451934	.	C	T	1161.77	.	AC=2;AF=1.00;AN=2;DP=43;ExcessHet=3.0103;FS=0.000;MLEAC=2;MLEAF=1.00;MQ=43.91;QD=27.02;SOR=1.055	GT:AD:DP:GQ:PL	1/1:0,43:43:99:1190,129,0
3R	21451963	.	T	C	1233.77	.	AC=2;AF=1.00;AN=2;DP=48;ExcessHet=3.0103;FS=0.000;MLEAC=2;MLEAF=1.00;MQ=43.92;QD=25.70;SOR=0.866	GT:AD:DP:GQ:PL	1/1:0,48:48:99:1262,143,0
3R	21452050	.	AGT	A	1455.73	.	AC=2;AF=1.00;AN=2;DP=51;ExcessHet=3.0103;FS=0.000;MLEAC=2;MLEAF=1.00;MQ=43.92;QD=31.65;SOR=1.085	GT:AD:DP:GQ:PL	1/1:0,46:46:99:1493,138,0
3R	21452124	.	A	G	2003.77	.	AC=2;AF=1.00;AN=2;DP=47;ExcessHet=3.0103;FS=0.000;MLEAC=2;MLEAF=1.00;MQ=43.96;QD=28.77;SOR=0.976	GT:AD:DP:GQ:PL	1/1:0,46:46:99:2032,144,0
3R	21452137	.	G	A	2106.77	.	AC=2;AF=1.00;AN=2;DP=51;ExcessHet=3.0103;FS=0.000;MLEAC=2;MLEAF=1.00;MQ=43.92;QD=31.09;SOR=1.390	GT:AD:DP:GQ:PL	1/1:0,50:50:99:2135,153,0
3R	21452259	.	G	A	1652.77	.	AC=2;AF=1.00;AN=2;DP=61;ExcessHet=3.0103;FS=0.000;MLEAC=2;MLEAF=1.00;MQ=43.78;QD=27.09;SOR=0.725	GT:AD:DP:GQ:PL	1/1:0,61:61:99:1681,183,0
3R	21452270	.	C	T	1666.77	.	AC=2;AF=1.00;AN=2;DP=62;ExcessHet=3.0103;FS=0.000;MLEAC=2;MLEAF=1.00;MQ=43.78;QD=26.88;SOR=0.758	GT:AD:DP:GQ:PL	1/1:0,62:62:99:1695,186,0
3R	21452309	.	G	A	1650.77	.	AC=2;AF=1.00;AN=2;DP=61;ExcessHet=3.0103;FS=0.000;MLEAC=2;MLEAF=1.00;MQ=43.71;QD=27.06;SOR=0.865	GT:AD:DP:GQ:PL	1/1:0,61:61:99:1679,183,0
3R	21452325	.	A	G	2655.77	.	AC=2;AF=1.00;AN=2;DP=60;ExcessHet=3.0103;FS=0.000;MLEAC=2;MLEAF=1.00;MQ=43.64;QD=29.32;SOR=0.693	GT:AD:DP:GQ:PL	1/1:0,60:60:99:2684,181,0
3R	21452327	.	A	G	2655.77	.	AC=2;AF=1.00;AN=2;DP=60;ExcessHet=3.0103;FS=0.000;MLEAC=2;MLEAF=1.00;MQ=43.64;QD=30.54;SOR=0.693	GT:AD:DP:GQ:PL	1/1:0,60:60:99:2684,181,0
3R	21452340	.	A	T	2846.77	.	AC=2;AF=1.00;AN=2;DP=65;ExcessHet=3.0103;FS=0.000;MLEAC=2;MLEAF=1.00;MQ=43.58;QD=30.98;SOR=0.787	GT:AD:DP:GQ:PL	1/1:0,65:65:99:2875,196,0
3R	21452348	.	T	A	2829.77	.	AC=2;AF=1.00;AN=2;DP=63;ExcessHet=3.0103;FS=0.000;MLEAC=2;MLEAF=1.00;MQ=43.56;QD=26.55;SOR=0.724	GT:AD:DP:GQ:PL	1/1:0,63:63:99:2858,193,0
3R	21452349	.	T	A	2829.77	.	AC=2;AF=1.00;AN=2;DP=62;ExcessHet=3.0103;FS=0.000;MLEAC=2;MLEAF=1.00;MQ=43.56;QD=29.89;SOR=0.693	GT:AD:DP:GQ:PL	1/1:0,62:62:99:2858,193,0
3R	21452368	.	A	AT	2333.73	.	AC=2;AF=1.00;AN=2;DP=54;ExcessHet=3.0103;FS=0.000;MLEAC=2;MLEAF=1.00;MQ=43.56;QD=32.49;SOR=0.846	GT:AD:DP:GQ:PL	1/1:0,54:54:99:2371,163,0
3R	21452369	.	A	T	2342.77	.	AC=2;AF=1.00;AN=2;DP=54;ExcessHet=3.0103;FS=0.000;MLEAC=2;MLEAF=1.00;MQ=43.56;QD=29.76;SOR=0.846	GT:AD:DP:GQ:PL	1/1:0,54:54:99:2371,163,0
3R	21452635	.	C	CTGCCTCTCGGTGT,CTGCTTCTCGGTGT	2935.73	.	AC=1,1;AF=0.500,0.500;AN=2;DP=68;ExcessHet=3.0103;FS=0.000;MLEAC=1,1;MLEAF=0.500,0.500;MQ=43.61;QD=23.17;SOR=1.000	GT:AD:DP:GQ:PL	1/2:0,51,14:65:99:2973,406,195,1350,0,1165
3R	21452811	.	A	G	1252.77	.	AC=2;AF=1.00;AN=2;DP=49;ExcessHet=3.0103;FS=0.000;MLEAC=2;MLEAF=1.00;MQ=43.70;QD=25.57;SOR=1.007	GT:AD:DP:GQ:PL	1/1:0,49:49:99:1281,146,0
3R	21453385	.	G	A	1051.77	.	AC=1;AF=0.500;AN=2;BaseQRankSum=0.130;ClippingRankSum=0.000;DP=65;ExcessHet=3.0103;FS=0.000;MLEAC=1;MLEAF=0.500;MQ=44.00;MQRankSum=0.000;QD=16.18;ReadPosRankSum=-0.323;SOR=0.697	GT:AD:DP:GQ:PL	0/1:17,48:65:99:1080,0,230
3R	21453523	.	C	A	1703.77	.	AC=2;AF=1.00;AN=2;DP=65;ExcessHet=3.0103;FS=0.000;MLEAC=2;MLEAF=1.00;MQ=43.97;QD=27.04;SOR=0.933	GT:AD:DP:GQ:PL	1/1:0,63:63:99:1732,189,0
3R	21453570	.	G	A	1784.77	.	AC=2;AF=1.00;AN=2;DP=69;ExcessHet=3.0103;FS=0.000;MLEAC=2;MLEAF=1.00;MQ=43.97;QD=26.64;SOR=0.723	GT:AD:DP:GQ:PL	1/1:0,67:67:99:1813,201,0
3R	21453806	.	G	C	1097.77	.	AC=1;AF=0.500;AN=2;BaseQRankSum=1.752;ClippingRankSum=0.000;DP=64;ExcessHet=3.0103;FS=1.125;MLEAC=1;MLEAF=0.500;MQ=44.00;MQRankSum=0.000;QD=17.15;ReadPosRankSum=-1.834;SOR=0.443	GT:AD:DP:GQ:PL	0/1:16,48:64:99:1126,0,190
3R	21453871	.	C	G	2702.77	.	AC=2;AF=1.00;AN=2;DP=61;ExcessHet=3.0103;FS=0.000;MLEAC=2;MLEAF=1.00;MQ=44.00;QD=26.70;SOR=0.865	GT:AD:DP:GQ:PL	1/1:0,61:61:99:2731,187,0
3R	21453872	.	G	A	2702.77	.	AC=2;AF=1.00;AN=2;DP=59;ExcessHet=3.0103;FS=0.000;MLEAC=2;MLEAF=1.00;MQ=44.00;QD=27.14;SOR=0.871	GT:AD:DP:GQ:PL	1/1:0,59:59:99:2731,187,0
3R	21453882	.	T	C	2571.77	.	AC=2;AF=1.00;AN=2;DP=58;ExcessHet=3.0103;FS=0.000;MLEAC=2;MLEAF=1.00;MQ=44.00;QD=30.15;SOR=0.693	GT:AD:DP:GQ:PL	1/1:0,58:58:99:2600,178,0
3R	21453912	.	T	C	1537.77	.	AC=2;AF=1.00;AN=2;DP=56;ExcessHet=3.0103;FS=0.000;MLEAC=2;MLEAF=1.00;MQ=43.93;QD=27.46;SOR=0.841	GT:AD:DP:GQ:PL	1/1:0,56:56:99:1566,168,0
3R	21453943	.	A	T	2423.77	.	AC=2;AF=1.00;AN=2;DP=55;ExcessHet=3.0103;FS=0.000;MLEAC=2;MLEAF=1.00;MQ=43.93;QD=31.05;SOR=1.262	GT:AD:DP:GQ:PL	1/1:0,55:55:99:2452,168,0
3R	21453947	.	A	C	2423.77	.	AC=2;AF=1.00;AN=2;DP=54;ExcessHet=3.0103;FS=0.000;MLEAC=2;MLEAF=1.00;MQ=43.93;QD=33.64;SOR=1.118	GT:AD:DP:GQ:PL	1/1:0,54:54:99:2452,168,0
3R	21454006	.	CT	C	2861.73	.	AC=2;AF=1.00;AN=2;DP=68;ExcessHet=3.0103;FS=0.000;MLEAC=2;MLEAF=1.00;MQ=43.94;QD=32.77;SOR=1.078	GT:AD:DP:GQ:PL	1/1:0,65:65:99:2899,196,0
3R	21454014	.	T	G	2915.77	.	AC=2;AF=1.00;AN=2;DP=66;ExcessHet=3.0103;FS=0.000;MLEAC=2;MLEAF=1.00;MQ=43.94;QD=30.01;SOR=1.033	GT:AD:DP:GQ:PL	1/1:0,66:66:99:2944,199,0
3R	21454017	.	C	T	2910.77	.	AC=2;AF=1.00;AN=2;DP=62;ExcessHet=3.0103;FS=0.000;MLEAC=2;MLEAF=1.00;MQ=43.97;QD=32.40;SOR=0.899	GT:AD:DP:GQ:PL	1/1:0,62:62:99:2939,199,0
3R	21454041	.	C	T	2826.77	.	AC=2;AF=1.00;AN=2;DP=68;ExcessHet=3.0103;FS=0.000;MLEAC=2;MLEAF=1.00;MQ=43.97;QD=32.78;SOR=0.752	GT:AD:DP:GQ:PL	1/1:0,68:68:99:2855,204,0
3R	21454085	.	A	C	1734.77	.	AC=2;AF=1.00;AN=2;DP=68;ExcessHet=3.0103;FS=0.000;MLEAC=2;MLEAF=1.00;MQ=43.53;QD=25.89;SOR=0.723	GT:AD:DP:GQ:PL	1/1:0,67:67:99:1763,200,0
3R	21454124	.	C	T	1884.77	.	AC=2;AF=1.00;AN=2;DP=70;ExcessHet=3.0103;FS=0.000;MLEAC=2;MLEAF=1.00;MQ=43.51;QD=27.32;SOR=0.722	GT:AD:DP:GQ:PL	1/1:0,69:69:99:1913,207,0
3R	21454283	.	G	A	1325.77	.	AC=2;AF=1.00;AN=2;DP=50;ExcessHet=3.0103;FS=0.000;MLEAC=2;MLEAF=1.00;MQ=44.00;QD=26.52;SOR=0.859	GT:AD:DP:GQ:PL	1/1:0,50:50:99:1354,150,0
3R	21454415	.	T	A	1392.77	.	AC=2;AF=1.00;AN=2;DP=53;ExcessHet=3.0103;FS=0.000;MLEAC=2;MLEAF=1.00;MQ=43.95;QD=26.78;SOR=0.770	GT:AD:DP:GQ:PL	1/1:0,52:52:99:1421,156,0
3R	21454587	.	G	T	1474.77	.	AC=2;AF=1.00;AN=2;DP=54;ExcessHet=3.0103;FS=0.000;MLEAC=2;MLEAF=1.00;MQ=43.96;QD=27.31;SOR=1.220	GT:AD:DP:GQ:PL	1/1:0,54:54:99:1503,162,0
3R	21454651	.	G	A	2457.77	.	AC=2;AF=1.00;AN=2;DP=55;ExcessHet=3.0103;FS=0.000;MLEAC=2;MLEAF=1.00;MQ=43.82;QD=33.17;SOR=0.729	GT:AD:DP:GQ:PL	1/1:0,55:55:99:2486,172,0
3R	21454662	.	G	C	2575.77	.	AC=2;AF=1.00;AN=2;DP=60;ExcessHet=3.0103;FS=0.000;MLEAC=2;MLEAF=1.00;MQ=43.84;QD=30.03;SOR=0.693	GT:AD:DP:GQ:PL	1/1:0,60:60:99:2604,184,0
3R	21454798	.	A	G	1393.77	.	AC=2;AF=1.00;AN=2;DP=54;ExcessHet=3.0103;FS=0.000;MLEAC=2;MLEAF=1.00;MQ=43.96;QD=26.30;SOR=0.808	GT:AD:DP:GQ:PL	1/1:0,53:53:99:1422,159,0
3R	21454858	.	A	C	1249.77	.	AC=2;AF=1.00;AN=2;DP=46;ExcessHet=3.0103;FS=0.000;MLEAC=2;MLEAF=1.00;MQ=44.00;QD=27.17;SOR=0.874	GT:AD:DP:GQ:PL	1/1:0,46:46:99:1278,138,0
3R	21454915	.	G	T	1185.77	.	AC=2;AF=1.00;AN=2;DP=46;ExcessHet=3.0103;FS=0.000;MLEAC=2;MLEAF=1.00;MQ=44.00;QD=26.35;SOR=0.737	GT:AD:DP:GQ:PL	1/1:0,45:45:99:1214,134,0
3R	21454949	.	C	T	1099.77	.	AC=2;AF=1.00;AN=2;DP=44;ExcessHet=3.0103;FS=0.000;MLEAC=2;MLEAF=1.00;MQ=44.00;QD=26.18;SOR=1.005	GT:AD:DP:GQ:PL	1/1:0,42:42:99:1128,126,0
3R	21455073	.	C	T	1096.77	.	AC=2;AF=1.00;AN=2;DP=41;ExcessHet=3.0103;FS=0.000;MLEAC=2;MLEAF=1.00;MQ=44.00;QD=27.42;SOR=0.793	GT:AD:DP:GQ:PL	1/1:0,40:40:99:1125,120,0
3R	21455213	3R_21455213_SNP	T	C	1572.77	.	AC=2;AF=1.00;AN=2;DB;DP=36;ExcessHet=3.0103;FS=0.000;MLEAC=2;MLEAF=1.00;MQ=43.84;QD=28.70;SOR=0.804	GT:AD:DP:GQ:PL	1/1:0,36:36:99:1601,108,0
3R	21455216	.	G	A	1572.77	.	AC=2;AF=1.00;AN=2;DP=35;ExcessHet=3.0103;FS=0.000;MLEAC=2;MLEAF=1.00;MQ=43.83;QD=28.00;SOR=0.869	GT:AD:DP:GQ:PL	1/1:0,35:35:99:1601,108,0
3R	21455253	.	A	G	1537.77	.	AC=2;AF=1.00;AN=2;DP=36;ExcessHet=3.0103;FS=0.000;MLEAC=2;MLEAF=1.00;MQ=43.70;QD=32.22;SOR=0.927	GT:AD:DP:GQ:PL	1/1:0,36:36:99:1566,108,0
3R	21455260	.	T	C	1619.77	.	AC=2;AF=1.00;AN=2;DP=39;ExcessHet=3.0103;FS=0.000;MLEAC=2;MLEAF=1.00;MQ=43.72;QD=27.62;SOR=1.096	GT:AD:DP:GQ:PL	1/1:0,39:39:99:1648,117,0
3R	21455691	.	C	A	2457.77	.	AC=2;AF=1.00;AN=2;DP=56;ExcessHet=3.0103;FS=0.000;MLEAC=2;MLEAF=1.00;MQ=42.49;QD=34.40;SOR=0.922	GT:AD:DP:GQ:PL	1/1:0,56:56:99:2486,169,0
3R	21455697	.	G	A	2547.77	.	AC=2;AF=1.00;AN=2;DP=56;ExcessHet=3.0103;FS=0.000;MLEAC=2;MLEAF=1.00;MQ=42.40;QD=30.73;SOR=0.841	GT:AD:DP:GQ:PL	1/1:0,56:56:99:2576,175,0
3R	21455702	.	AGT	A	2527.73	.	AC=2;AF=1.00;AN=2;DP=56;ExcessHet=3.0103;FS=0.000;MLEAC=2;MLEAF=1.00;MQ=42.36;QD=25.76;SOR=0.841	GT:AD:DP:GQ:PL	1/1:0,56:56:99:2565,172,0
3R	21455705	.	ATGGGG	A	2482.73	.	AC=2;AF=1.00;AN=2;DP=56;ExcessHet=3.0103;FS=0.000;MLEAC=2;MLEAF=1.00;MQ=42.36;QD=30.27;SOR=0.841	GT:AD:DP:GQ:PL	1/1:0,56:56:99:2520,169,0
3R	21455713	.	G	C	2483.77	.	AC=2;AF=1.00;AN=2;DP=54;ExcessHet=3.0103;FS=0.000;MLEAC=2;MLEAF=1.00;MQ=42.30;QD=31.71;SOR=0.767	GT:AD:DP:GQ:PL	1/1:0,54:54:99:2512,169,0
3R	21455716	.	T	C	2438.77	.	AC=2;AF=1.00;AN=2;DP=53;ExcessHet=3.0103;FS=0.000;MLEAC=2;MLEAF=1.00;MQ=42.27;QD=23.86;SOR=0.808	GT:AD:DP:GQ:PL	1/1:0,53:53:99:2467,166,0
3R	21455750	.	C	T	389.77	.	AC=1;AF=0.500;AN=2;BaseQRankSum=-0.037;ClippingRankSum=0.000;DP=59;ExcessHet=3.0103;FS=1.186;MLEAC=1;MLEAF=0.500;MQ=42.21;MQRankSum=0.182;QD=6.61;ReadPosRankSum=0.258;SOR=0.944	GT:AD:DP:GQ:PL	0/1:45,14:59:99:418,0,1745
3R	21455766	.	G	A	501.77	.	AC=1;AF=0.500;AN=2;BaseQRankSum=-1.357;ClippingRankSum=0.000;DP=61;ExcessHet=3.0103;FS=2.442;MLEAC=1;MLEAF=0.500;MQ=42.02;MQRankSum=0.026;QD=8.23;ReadPosRankSum=0.008;SOR=0.849	GT:AD:DP:GQ:PL	0/1:45,16:61:99:530,0,1889
3R	21455768	.	A	C,G	2548.77	.	AC=1,1;AF=0.500,0.500;AN=2;DP=62;ExcessHet=3.0103;FS=0.000;MLEAC=1,1;MLEAF=0.500,0.500;MQ=41.93;QD=34.34;SOR=0.758	GT:AD:DP:GQ:PL	1/2:0,46,16:62:99:2577,672,533,1898,0,1866
3R	21455776	.	G	T	2851.77	.	AC=2;AF=1.00;AN=2;DP=63;ExcessHet=3.0103;FS=0.000;MLEAC=2;MLEAF=1.00;MQ=41.92;QD=32.40;SOR=0.724	GT:AD:DP:GQ:PL	1/1:0,63:63:99:2880,193,0
3R	21455795	.	C	A	1794.77	.	AC=1;AF=0.500;AN=2;BaseQRankSum=-0.520;ClippingRankSum=0.000;DP=63;ExcessHet=3.0103;FS=5.816;MLEAC=1;MLEAF=0.500;MQ=41.86;MQRankSum=-1.834;QD=28.49;ReadPosRankSum=-0.604;SOR=0.912	GT:AD:DP:GQ:PL	0/1:17,46:63:99:1823,0,546
3R	21455798	.	T	C	2986.77	.	AC=2;AF=1.00;AN=2;DP=63;ExcessHet=3.0103;FS=0.000;MLEAC=2;MLEAF=1.00;MQ=41.83;QD=25.15;SOR=0.859	GT:AD:DP:GQ:PL	1/1:0,63:63:99:3015,202,0
3R	21455808	.	T	A	2986.77	.	AC=2;AF=1.00;AN=2;DP=66;ExcessHet=3.0103;FS=0.000;MLEAC=2;MLEAF=1.00;MQ=41.72;QD=33.57;SOR=0.754	GT:AD:DP:GQ:PL	1/1:0,66:66:99:3015,202,0
3R	21455812	.	T	G	2085.77	.	AC=1;AF=0.500;AN=2;BaseQRankSum=3.090;ClippingRankSum=0.000;DP=68;ExcessHet=3.0103;FS=4.071;MLEAC=1;MLEAF=0.500;MQ=41.63;MQRankSum=-2.553;QD=30.67;ReadPosRankSum=-1.533;SOR=0.560	GT:AD:DP:GQ:PL	0/1:16,52:68:99:2114,0,540
3R	21455813	.	A	G	2085.77	.	AC=1;AF=0.500;AN=2;BaseQRankSum=1.573;ClippingRankSum=0.000;DP=66;ExcessHet=3.0103;FS=4.045;MLEAC=1;MLEAF=0.500;MQ=41.63;MQRankSum=-2.527;QD=31.60;ReadPosRankSum=-1.325;SOR=0.452	GT:AD:DP:GQ:PL	0/1:16,50:66:99:2114,0,540
3R	21455816	.	A	G,T	2700.77	.	AC=1,1;AF=0.500,0.500;AN=2;DP=64;ExcessHet=3.0103;FS=0.000;MLEAC=1,1;MLEAF=0.500,0.500;MQ=41.71;QD=28.52;SOR=0.756	GT:AD:DP:GQ:PL	1/2:0,48,16:64:99:2729,672,524,2042,0,1991
3R	21455829	.	G	A	1782.77	.	AC=1;AF=0.500;AN=2;BaseQRankSum=2.209;ClippingRankSum=0.000;DP=60;ExcessHet=3.0103;FS=4.244;MLEAC=1;MLEAF=0.500;MQ=41.83;MQRankSum=-2.815;QD=29.71;ReadPosRankSum=-0.837;SOR=0.705	GT:AD:DP:GQ:PL	0/1:15,45:60:99:1811,0,494
3R	21455834	.	G	GATA	2887.73	.	AC=2;AF=1.00;AN=2;DP=60;ExcessHet=3.0103;FS=0.000;MLEAC=2;MLEAF=1.00;MQ=41.88;QD=31.71;SOR=0.760	GT:AD:DP:GQ:PL	1/1:0,60:60:99:2925,196,0
3R	21455851	.	T	A	3204.77	.	AC=2;AF=1.00;AN=2;DP=72;ExcessHet=3.0103;FS=0.000;MLEAC=2;MLEAF=1.00;MQ=42.02;QD=29.92;SOR=0.869	GT:AD:DP:GQ:PL	1/1:0,72:72:99:3233,220,0
3R	21455858	.	A	T	2319.77	.	AC=1;AF=0.500;AN=2;BaseQRankSum=0.337;ClippingRankSum=0.000;DP=72;ExcessHet=3.0103;FS=0.000;MLEAC=1;MLEAF=0.500;MQ=42.05;MQRankSum=-3.275;QD=32.22;ReadPosRankSum=-0.055;SOR=0.677	GT:AD:DP:GQ:PL	0/1:15,57:72:99:2348,0,458
3R	21455859	.	T	C	2319.77	.	AC=1;AF=0.500;AN=2;BaseQRankSum=0.064;ClippingRankSum=0.000;DP=72;ExcessHet=3.0103;FS=0.000;MLEAC=1;MLEAF=0.500;MQ=42.05;MQRankSum=-3.275;QD=32.22;ReadPosRankSum=0.104;SOR=0.677	GT:AD:DP:GQ:PL	0/1:15,57:72:99:2348,0,458
3R	21455875	.	A	G	2364.77	.	AC=1;AF=0.500;AN=2;BaseQRankSum=0.458;ClippingRankSum=0.000;DP=71;ExcessHet=3.0103;FS=1.153;MLEAC=1;MLEAF=0.500;MQ=42.16;MQRankSum=-3.310;QD=33.31;ReadPosRankSum=1.190;SOR=0.516	GT:AD:DP:GQ:PL	0/1:14,57:71:99:2393,0,413
3R	21455883	.	A	G	2196.77	.	AC=1;AF=0.500;AN=2;BaseQRankSum=0.034;ClippingRankSum=0.000;DP=66;ExcessHet=3.0103;FS=1.183;MLEAC=1;MLEAF=0.500;MQ=42.14;MQRankSum=-3.030;QD=33.28;ReadPosRankSum=1.917;SOR=0.698	GT:AD:DP:GQ:PL	0/1:13,53:66:99:2225,0,425
3R	21455884	.	C	T	125.77	.	AC=1;AF=0.500;AN=2;BaseQRankSum=-1.195;ClippingRankSum=0.000;DP=66;ExcessHet=3.0103;FS=1.183;MLEAC=1;MLEAF=0.500;MQ=42.14;MQRankSum=3.047;QD=1.91;ReadPosRankSum=-1.958;SOR=0.747	GT:AD:DP:GQ:PL	0/1:53,13:66:99:154,0,2228
3R	21455919	.	G	A	1702.77	.	AC=2;AF=1.00;AN=2;DP=60;ExcessHet=3.0103;FS=0.000;MLEAC=2;MLEAF=1.00;MQ=42.45;QD=28.38;SOR=1.160	GT:AD:DP:GQ:PL	1/1:0,60:60:99:1731,180,0
3R	21455942	.	TG	T	1429.73	.	AC=1;AF=0.500;AN=2;BaseQRankSum=-1.270;ClippingRankSum=0.000;DP=58;ExcessHet=3.0103;FS=1.437;MLEAC=1;MLEAF=0.500;MQ=42.55;MQRankSum=-2.193;QD=24.65;ReadPosRankSum=0.280;SOR=1.089	GT:AD:DP:GQ:PL	0/1:9,49:58:99:1467,0,116
3R	21456010	.	G	A	850.77	.	AC=1;AF=0.500;AN=2;BaseQRankSum=0.898;ClippingRankSum=0.000;DP=48;ExcessHet=3.0103;FS=1.336;MLEAC=1;MLEAF=0.500;MQ=43.41;MQRankSum=-1.477;QD=17.72;ReadPosRankSum=-0.140;SOR=0.484	GT:AD:DP:GQ:PL	0/1:10,38:48:99:879,0,132
3R	21456203	.	A	G	1493.77	.	AC=2;AF=1.00;AN=2;DP=57;ExcessHet=3.0103;FS=0.000;MLEAC=2;MLEAF=1.00;MQ=43.41;QD=27.16;SOR=0.884	GT:AD:DP:GQ:PL	1/1:0,55:55:99:1522,165,0
3R	21456238	.	T	C	738.77	.	AC=1;AF=0.500;AN=2;BaseQRankSum=0.000;ClippingRankSum=0.000;DP=49;ExcessHet=3.0103;FS=0.000;MLEAC=1;MLEAF=0.500;MQ=43.58;MQRankSum=-0.932;QD=15.39;ReadPosRankSum=0.122;SOR=0.877	GT:AD:DP:GQ:PL	0/1:15,33:48:99:767,0,279
3R	21456304	.	G	GTCGCATT	953.73	.	AC=1;AF=0.500;AN=2;BaseQRankSum=-1.225;ClippingRankSum=0.000;DP=46;ExcessHet=3.0103;FS=1.357;MLEAC=1;MLEAF=0.500;MQ=44.00;MQRankSum=0.000;QD=26.49;ReadPosRankSum=0.649;SOR=0.407	GT:AD:DP:GQ:PL	0/1:14,22:36:99:991,0,513
3R	21456399	.	T	C	745.77	.	AC=1;AF=0.500;AN=2;BaseQRankSum=-1.205;ClippingRankSum=0.000;DP=49;ExcessHet=3.0103;FS=0.000;MLEAC=1;MLEAF=0.500;MQ=43.90;MQRankSum=-0.838;QD=15.54;ReadPosRankSum=1.560;SOR=0.788	GT:AD:DP:GQ:PL	0/1:13,35:48:99:774,0,217
3R	21456497	.	C	G	358.77	.	AC=1;AF=0.500;AN=2;BaseQRankSum=1.793;ClippingRankSum=0.000;DP=45;ExcessHet=3.0103;FS=1.413;MLEAC=1;MLEAF=0.500;MQ=43.79;MQRankSum=0.913;QD=8.15;ReadPosRankSum=0.879;SOR=1.051	GT:AD:DP:GQ:PL	0/1:32,12:44:99:387,0,1192
3R	21456520	.	G	T	353.77	.	AC=1;AF=0.500;AN=2;BaseQRankSum=1.285;ClippingRankSum=0.000;DP=48;ExcessHet=3.0103;FS=1.395;MLEAC=1;MLEAF=0.500;MQ=43.85;MQRankSum=0.634;QD=7.53;ReadPosRankSum=1.147;SOR=1.042	GT:AD:DP:GQ:PL	0/1:35,12:47:99:382,0,1240
3R	21456547	.	ATTGG	A	1255.73	.	AC=1;AF=0.500;AN=2;BaseQRankSum=-0.669;ClippingRankSum=0.000;DP=43;ExcessHet=3.0103;FS=1.433;MLEAC=1;MLEAF=0.500;MQ=43.83;MQRankSum=-0.495;QD=29.20;ReadPosRankSum=0.187;SOR=0.446	GT:AD:DP:GQ:PL	0/1:10,33:43:99:1293,0,305
3R	21456552	.	CAT	C	1255.73	.	AC=1;AF=0.500;AN=2;BaseQRankSum=-2.481;ClippingRankSum=0.000;DP=43;ExcessHet=3.0103;FS=3.460;MLEAC=1;MLEAF=0.500;MQ=43.83;MQRankSum=-0.495;QD=29.20;ReadPosRankSum=0.460;SOR=0.223	GT:AD:DP:GQ:PL	0/1:10,33:43:99:1293,0,305
3R	21456631	.	GCTGGAGGA	G	184.73	.	AC=1;AF=0.500;AN=2;BaseQRankSum=-0.243;ClippingRankSum=0.000;DP=34;ExcessHet=3.0103;FS=0.000;MLEAC=1;MLEAF=0.500;MQ=44.00;MQRankSum=0.000;QD=5.96;ReadPosRankSum=1.489;SOR=0.765	GT:AD:DP:GQ:PL	0/1:24,7:31:99:222,0,986
3R	21456652	.	G	A	575.77	.	AC=1;AF=0.500;AN=2;BaseQRankSum=-0.420;ClippingRankSum=0.000;DP=33;ExcessHet=3.0103;FS=0.000;MLEAC=1;MLEAF=0.500;MQ=44.00;MQRankSum=0.000;QD=17.45;ReadPosRankSum=-1.477;SOR=0.495	GT:AD:DP:GQ:PL	0/1:7,26:33:99:604,0,217
3R	21456802	.	A	G	1074.77	.	AC=2;AF=1.00;AN=2;DP=43;ExcessHet=3.0103;FS=0.000;MLEAC=2;MLEAF=1.00;MQ=43.73;QD=24.99;SOR=1.312	GT:AD:DP:GQ:PL	1/1:0,43:43:99:1103,127,0
3R	21456837	.	A	AAC	1848.73	.	AC=2;AF=1.00;AN=2;DP=43;ExcessHet=3.0103;FS=0.000;MLEAC=2;MLEAF=1.00;MQ=43.67;QD=27.01;SOR=0.941	GT:AD:DP:GQ:PL	1/1:0,43:43:99:1886,129,0
3R	21456845	.	T	C	1857.77	.	AC=2;AF=1.00;AN=2;DP=42;ExcessHet=3.0103;FS=0.000;MLEAC=2;MLEAF=1.00;MQ=43.66;QD=27.29;SOR=1.005	GT:AD:DP:GQ:PL	1/1:0,42:42:99:1886,129,0
3R	21457545	.	C	T	1415.77	.	AC=2;AF=1.00;AN=2;DP=55;ExcessHet=3.0103;FS=0.000;MLEAC=2;MLEAF=1.00;MQ=44.00;QD=25.74;SOR=0.804	GT:AD:DP:GQ:PL	1/1:0,55:55:99:1444,163,0
3R	21457937	.	A	C	1644.77	.	AC=2;AF=1.00;AN=2;DP=62;ExcessHet=3.0103;FS=0.000;MLEAC=2;MLEAF=1.00;MQ=43.91;QD=26.53;SOR=0.826	GT:AD:DP:GQ:PL	1/1:0,62:62:99:1673,185,0
3R	21458006	.	A	G	1310.77	.	AC=2;AF=1.00;AN=2;DP=50;ExcessHet=3.0103;FS=0.000;MLEAC=2;MLEAF=1.00;MQ=43.78;QD=26.75;SOR=0.818	GT:AD:DP:GQ:PL	1/1:0,49:49:99:1339,146,0
3R	21458105	.	T	C	1201.77	.	AC=2;AF=1.00;AN=2;DP=48;ExcessHet=3.0103;FS=0.000;MLEAC=2;MLEAF=1.00;MQ=43.88;QD=25.04;SOR=0.963	GT:AD:DP:GQ:PL	1/1:0,48:48:99:1230,142,0
3R	21458699	.	T	C	274.77	.	AC=1;AF=0.500;AN=2;BaseQRankSum=-3.289;ClippingRankSum=0.000;DP=52;ExcessHet=3.0103;FS=0.000;MLEAC=1;MLEAF=0.500;MQ=43.96;MQRankSum=0.738;QD=5.28;ReadPosRankSum=0.170;SOR=0.861	GT:AD:DP:GQ:PL	0/1:35,17:52:99:303,0,838
3R	21458885	.	A	G	208.77	.	AC=1;AF=0.500;AN=2;BaseQRankSum=-1.513;ClippingRankSum=0.000;DP=48;ExcessHet=3.0103;FS=6.936;MLEAC=1;MLEAF=0.500;MQ=44.00;MQRankSum=0.000;QD=4.35;ReadPosRankSum=1.864;SOR=1.730	GT:AD:DP:GQ:PL	0/1:34,14:48:99:237,0,809
3R	21459067	.	GAAA	G	411.73	.	AC=1;AF=0.500;AN=2;BaseQRankSum=0.565;ClippingRankSum=0.000;DP=59;ExcessHet=3.0103;FS=8.715;MLEAC=1;MLEAF=0.500;MQ=43.51;MQRankSum=-3.635;QD=6.98;ReadPosRankSum=0.055;SOR=1.175	GT:AD:DP:GQ:PL	0/1:45,14:59:99:449,0,1889
3R	21459070	.	A	AGG	411.73	.	AC=1;AF=0.500;AN=2;BaseQRankSum=0.110;ClippingRankSum=0.000;DP=59;ExcessHet=3.0103;FS=8.715;MLEAC=1;MLEAF=0.500;MQ=43.51;MQRankSum=-3.635;QD=6.98;ReadPosRankSum=0.036;SOR=1.175	GT:AD:DP:GQ:PL	0/1:45,14:59:99:449,0,1889
3R	21459077	.	C	G	468.77	.	AC=1;AF=0.500;AN=2;BaseQRankSum=-0.322;ClippingRankSum=0.000;DP=57;ExcessHet=3.0103;FS=8.519;MLEAC=1;MLEAF=0.500;MQ=43.44;MQRankSum=-3.831;QD=8.22;ReadPosRankSum=-1.061;SOR=1.371	GT:AD:DP:GQ:PL	0/1:42,15:57:99:497,0,1792
3R	21459085	.	G	T	975.77	.	AC=1;AF=0.500;AN=2;BaseQRankSum=0.478;ClippingRankSum=0.000;DP=57;ExcessHet=3.0103;FS=4.616;MLEAC=1;MLEAF=0.500;MQ=43.44;MQRankSum=4.288;QD=17.12;ReadPosRankSum=0.466;SOR=0.758	GT:AD:DP:GQ:PL	0/1:13,44:57:99:1004,0,415
3R	21459094	.	C	T	345.77	.	AC=1;AF=0.500;AN=2;BaseQRankSum=2.015;ClippingRankSum=0.000;DP=54;ExcessHet=3.0103;FS=2.839;MLEAC=1;MLEAF=0.500;MQ=43.55;MQRankSum=-3.833;QD=6.40;ReadPosRankSum=-0.468;SOR=0.905	GT:AD:DP:GQ:PL	0/1:42,12:54:99:374,0,1725
3R	21459138	.	T	G	136.77	.	AC=1;AF=0.500;AN=2;BaseQRankSum=0.986;ClippingRankSum=0.000;DP=47;ExcessHet=3.0103;FS=0.000;MLEAC=1;MLEAF=0.500;MQ=43.42;MQRankSum=-4.241;QD=2.91;ReadPosRankSum=-1.269;SOR=0.743	GT:AD:DP:GQ:PL	0/1:36,11:47:99:165,0,824
3R	21459179	.	C	T	346.77	.	AC=1;AF=0.500;AN=2;BaseQRankSum=1.493;ClippingRankSum=0.000;DP=40;ExcessHet=3.0103;FS=0.000;MLEAC=1;MLEAF=0.500;MQ=43.34;MQRankSum=-4.622;QD=8.67;ReadPosRankSum=-0.561;SOR=0.787	GT:AD:DP:GQ:PL	0/1:29,11:40:99:375,0,1185
3R	21459181	.	CCATG	C	337.73	.	AC=1;AF=0.500;AN=2;BaseQRankSum=0.601;ClippingRankSum=0.000;DP=40;ExcessHet=3.0103;FS=0.000;MLEAC=1;MLEAF=0.500;MQ=43.34;MQRankSum=-4.622;QD=8.44;ReadPosRankSum=-0.076;SOR=0.787	GT:AD:DP:GQ:PL	0/1:29,11:40:99:375,0,1185
3R	21459218	.	G	A	186.77	.	AC=1;AF=0.500;AN=2;BaseQRankSum=2.202;ClippingRankSum=0.000;DP=43;ExcessHet=3.0103;FS=1.322;MLEAC=1;MLEAF=0.500;MQ=43.36;MQRankSum=-4.551;QD=4.34;ReadPosRankSum=0.582;SOR=0.434	GT:AD:DP:GQ:PL	0/1:31,12:43:99:215,0,711
3R	21459308	3R_21459308_SNP	T	A	230.77	.	AC=1;AF=0.500;AN=2;BaseQRankSum=1.046;ClippingRankSum=0.000;DB;DP=52;ExcessHet=3.0103;FS=0.000;MLEAC=1;MLEAF=0.500;MQ=43.12;MQRankSum=-6.071;QD=4.44;ReadPosRankSum=-0.690;SOR=0.657	GT:AD:DP:GQ:PL	0/1:37,15:52:99:259,0,814
3R	21459347	.	T	C	434.77	.	AC=1;AF=0.500;AN=2;BaseQRankSum=-2.785;ClippingRankSum=0.000;DP=52;ExcessHet=3.0103;FS=0.000;MLEAC=1;MLEAF=0.500;MQ=42.69;MQRankSum=-6.368;QD=8.36;ReadPosRankSum=1.366;SOR=0.856	GT:AD:DP:GQ:PL	0/1:38,14:52:99:463,0,1825
3R	21459351	.	C	A	434.77	.	AC=1;AF=0.500;AN=2;BaseQRankSum=-0.962;ClippingRankSum=0.000;DP=53;ExcessHet=3.0103;FS=1.173;MLEAC=1;MLEAF=0.500;MQ=42.71;MQRankSum=-6.437;QD=8.20;ReadPosRankSum=1.838;SOR=0.916	GT:AD:DP:GQ:PL	0/1:39,14:53:99:463,0,1825
3R	21459399	.	C	CT	522.73	.	AC=1;AF=0.500;AN=2;BaseQRankSum=-0.277;ClippingRankSum=0.000;DP=53;ExcessHet=3.0103;FS=0.000;MLEAC=1;MLEAF=0.500;MQ=42.37;MQRankSum=-6.770;QD=9.86;ReadPosRankSum=-0.428;SOR=0.765	GT:AD:DP:GQ:PL	0/1:37,16:53:99:560,0,1505
3R	21459401	.	T	TCAACAA	555.73	.	AC=1;AF=0.500;AN=2;BaseQRankSum=-0.235;ClippingRankSum=0.000;DP=53;ExcessHet=3.0103;FS=0.000;MLEAC=1;MLEAF=0.500;MQ=42.37;MQRankSum=-6.770;QD=10.49;ReadPosRankSum=-0.428;SOR=0.765	GT:AD:DP:GQ:PL	0/1:37,16:53:99:593,0,1628
3R	21459411	.	G	A	561.77	.	AC=1;AF=0.500;AN=2;BaseQRankSum=-0.948;ClippingRankSum=0.000;DP=57;ExcessHet=3.0103;FS=1.110;MLEAC=1;MLEAF=0.500;MQ=42.35;MQRankSum=-7.050;QD=9.86;ReadPosRankSum=-1.143;SOR=0.941	GT:AD:DP:GQ:PL	0/1:40,17:57:99:590,0,1670
3R	21459421	.	T	TCTGATA	1434.73	.	AC=1;AF=0.500;AN=2;BaseQRankSum=-1.056;ClippingRankSum=0.000;DP=48;ExcessHet=3.0103;FS=0.000;MLEAC=1;MLEAF=0.500;MQ=42.11;MQRankSum=6.779;QD=29.89;ReadPosRankSum=1.219;SOR=0.569	GT:AD:DP:GQ:PL	0/1:13,35:48:99:1472,0,438
3R	21459422	.	C	T	399.77	.	AC=1;AF=0.500;AN=2;BaseQRankSum=3.753;ClippingRankSum=0.000;DP=49;ExcessHet=3.0103;FS=1.219;MLEAC=1;MLEAF=0.500;MQ=42.15;MQRankSum=-6.826;QD=8.16;ReadPosRankSum=-1.042;SOR=0.906	GT:AD:DP:GQ:PL	0/1:36,13:49:99:428,0,1598
3R	21459423	.	T	TG	438.73	.	AC=1;AF=0.500;AN=2;BaseQRankSum=4.606;ClippingRankSum=0.000;DP=49;ExcessHet=3.0103;FS=1.219;MLEAC=1;MLEAF=0.500;MQ=42.15;MQRankSum=-6.826;QD=8.95;ReadPosRankSum=-1.133;SOR=0.906	GT:AD:DP:GQ:PL	0/1:36,13:49:99:476,0,1511
3R	21459424	.	A	ATACAG	438.73	.	AC=1;AF=0.500;AN=2;BaseQRankSum=2.844;ClippingRankSum=0.000;DP=50;ExcessHet=3.0103;FS=0.000;MLEAC=1;MLEAF=0.500;MQ=42.19;MQRankSum=-6.901;QD=8.77;ReadPosRankSum=-1.051;SOR=0.852	GT:AD:DP:GQ:PL	0/1:37,13:50:99:476,0,1511
3R	21459430	.	T	A	513.77	.	AC=1;AF=0.500;AN=2;BaseQRankSum=0.142;ClippingRankSum=0.000;DP=56;ExcessHet=3.0103;FS=1.153;MLEAC=1;MLEAF=0.500;MQ=42.14;MQRankSum=-7.292;QD=9.17;ReadPosRankSum=-1.769;SOR=0.988	GT:AD:DP:GQ:PL	0/1:40,16:56:99:542,0,1757
3R	21459431	.	T	G	507.77	.	AC=1;AF=0.500;AN=2;BaseQRankSum=2.278;ClippingRankSum=0.000;DP=56;ExcessHet=3.0103;FS=1.153;MLEAC=1;MLEAF=0.500;MQ=42.14;MQRankSum=-7.292;QD=9.07;ReadPosRankSum=-1.806;SOR=0.988	GT:AD:DP:GQ:PL	0/1:40,16:56:99:536,0,1841
3R	21459446	.	CATTAGGTA	C	348.73	.	AC=1;AF=0.500;AN=2;BaseQRankSum=-2.335;ClippingRankSum=0.000;DP=63;ExcessHet=3.0103;FS=4.721;MLEAC=1;MLEAF=0.500;MQ=42.69;MQRankSum=-7.813;QD=5.54;ReadPosRankSum=-0.206;SOR=1.396	GT:AD:DP:GQ:PL	0/1:51,12:63:99:386,0,2186
3R	21459461	.	T	C	366.77	.	AC=1;AF=0.500;AN=2;BaseQRankSum=-2.085;ClippingRankSum=0.000;DP=60;ExcessHet=3.0103;FS=12.239;MLEAC=1;MLEAF=0.500;MQ=42.76;MQRankSum=-7.605;QD=6.11;ReadPosRankSum=-2.250;SOR=2.107	GT:AD:DP:GQ:PL	0/1:47,13:60:99:395,0,2060
3R	21459479	.	T	A	279.77	.	AC=1;AF=0.500;AN=2;BaseQRankSum=1.913;ClippingRankSum=0.000;DP=61;ExcessHet=3.0103;FS=13.703;MLEAC=1;MLEAF=0.500;MQ=43.05;MQRankSum=-7.692;QD=4.59;ReadPosRankSum=-0.075;SOR=2.463	GT:AD:DP:GQ:PL	0/1:50,11:61:99:308,0,2108
3R	21459488	.	T	C	414.77	.	AC=1;AF=0.500;AN=2;BaseQRankSum=-0.522;ClippingRankSum=0.000;DP=61;ExcessHet=3.0103;FS=6.752;MLEAC=1;MLEAF=0.500;MQ=42.80;MQRankSum=-7.670;QD=6.80;ReadPosRankSum=-0.943;SOR=1.553	GT:AD:DP:GQ:PL	0/1:48,13:61:99:443,0,1973
3R	21459492	.	G	GTTT	489.73	.	AC=1;AF=0.500;AN=2;BaseQRankSum=-1.985;ClippingRankSum=0.000;DP=62;ExcessHet=3.0103;FS=8.502;MLEAC=1;MLEAF=0.500;MQ=42.70;MQRankSum=-7.727;QD=7.90;ReadPosRankSum=-1.204;SOR=1.739	GT:AD:DP:GQ:PL	0/1:48,14:62:99:527,0,1967
3R	21459495	.	G	T	501.77	.	AC=1;AF=0.500;AN=2;BaseQRankSum=3.781;ClippingRankSum=0.000;DP=63;ExcessHet=3.0103;FS=10.938;MLEAC=1;MLEAF=0.500;MQ=42.29;MQRankSum=-7.764;QD=7.96;ReadPosRankSum=-1.959;SOR=2.021	GT:AD:DP:GQ:PL	0/1:47,16:63:99:530,0,1925
3R	21459503	.	G	A	492.77	.	AC=1;AF=0.500;AN=2;BaseQRankSum=3.537;ClippingRankSum=0.000;DP=63;ExcessHet=3.0103;FS=13.409;MLEAC=1;MLEAF=0.500;MQ=42.29;MQRankSum=-7.764;QD=7.82;ReadPosRankSum=-1.769;SOR=2.005	GT:AD:DP:GQ:PL	0/1:47,16:63:99:521,0,2051
3R	21459521	.	C	G	495.77	.	AC=1;AF=0.500;AN=2;BaseQRankSum=-0.734;ClippingRankSum=0.000;DP=64;ExcessHet=3.0103;FS=8.243;MLEAC=1;MLEAF=0.500;MQ=42.40;MQRankSum=-7.828;QD=7.75;ReadPosRankSum=-1.388;SOR=1.069	GT:AD:DP:GQ:PL	0/1:48,16:64:99:524,0,2009
3R	21459527	.	T	C	489.77	.	AC=1;AF=0.500;AN=2;BaseQRankSum=-2.857;ClippingRankSum=0.000;DP=66;ExcessHet=3.0103;FS=8.160;MLEAC=1;MLEAF=0.500;MQ=42.45;MQRankSum=-7.958;QD=7.42;ReadPosRankSum=-0.853;SOR=1.074	GT:AD:DP:GQ:PL	0/1:50,16:66:99:518,0,2093
3R	21459533	.	A	T	519.77	.	AC=1;AF=0.500;AN=2;BaseQRankSum=1.961;ClippingRankSum=0.000;DP=67;ExcessHet=3.0103;FS=8.239;MLEAC=1;MLEAF=0.500;MQ=42.54;MQRankSum=-8.022;QD=7.76;ReadPosRankSum=-0.419;SOR=1.065	GT:AD:DP:GQ:PL	0/1:51,16:67:99:548,0,2234
3R	21459534	.	T	C	480.77	.	AC=1;AF=0.500;AN=2;BaseQRankSum=-0.780;ClippingRankSum=0.000;DP=68;ExcessHet=3.0103;FS=8.082;MLEAC=1;MLEAF=0.500;MQ=42.57;MQRankSum=-8.086;QD=7.07;ReadPosRankSum=-0.181;SOR=1.079	GT:AD:DP:GQ:PL	0/1:52,16:68:99:509,0,2195
3R	21459550	.	A	AT	552.73	.	AC=1;AF=0.500;AN=2;BaseQRankSum=0.124;ClippingRankSum=0.000;DP=72;ExcessHet=3.0103;FS=5.284;MLEAC=1;MLEAF=0.500;MQ=42.02;MQRankSum=-8.264;QD=7.68;ReadPosRankSum=-0.537;SOR=0.443	GT:AD:DP:GQ:PL	0/1:51,21:72:99:590,0,1984
3R	21459578	.	G	T	587.77	.	AC=1;AF=0.500;AN=2;BaseQRankSum=-2.214;ClippingRankSum=0.000;DP=75;ExcessHet=3.0103;FS=0.000;MLEAC=1;MLEAF=0.500;MQ=42.61;MQRankSum=-7.906;QD=7.84;ReadPosRankSum=1.892;SOR=0.651	GT:AD:DP:GQ:PL	0/1:56,19:75:99:616,0,10929
3R	21459599	.	A	G	731.77	.	AC=1;AF=0.500;AN=2;BaseQRankSum=0.312;ClippingRankSum=0.000;DP=72;ExcessHet=3.0103;FS=0.964;MLEAC=1;MLEAF=0.500;MQ=42.39;MQRankSum=-7.743;QD=10.16;ReadPosRankSum=-0.584;SOR=0.874	GT:AD:DP:GQ:PL	0/1:50,22:72:99:760,0,12581
3R	21459614	.	G	C	646.77	.	AC=1;AF=0.500;AN=2;BaseQRankSum=-0.371;ClippingRankSum=0.000;DP=67;ExcessHet=3.0103;FS=2.342;MLEAC=1;MLEAF=0.500;MQ=42.69;MQRankSum=-7.413;QD=9.65;ReadPosRankSum=0.632;SOR=1.125	GT:AD:DP:GQ:PL	0/1:49,18:67:99:675,0,13704
3R	21459616	.	C	A	615.77	.	AC=1;AF=0.500;AN=2;BaseQRankSum=-0.260;ClippingRankSum=0.000;DP=67;ExcessHet=3.0103;FS=5.490;MLEAC=1;MLEAF=0.500;MQ=42.82;MQRankSum=-7.415;QD=9.19;ReadPosRankSum=0.660;SOR=1.432	GT:AD:DP:GQ:PL	0/1:49,18:67:99:644,0,13818
3R	21459622	.	G	A	561.77	.	AC=1;AF=0.500;AN=2;BaseQRankSum=1.564;ClippingRankSum=0.000;DP=70;ExcessHet=3.0103;FS=3.876;MLEAC=1;MLEAF=0.500;MQ=42.87;MQRankSum=-7.599;QD=8.03;ReadPosRankSum=0.995;SOR=1.380	GT:AD:DP:GQ:PL	0/1:52,18:70:99:590,0,14371
3R	21459624	.	T	TAG	546.73	.	AC=1;AF=0.500;AN=2;BaseQRankSum=-1.833;ClippingRankSum=0.000;DP=73;ExcessHet=3.0103;FS=3.835;MLEAC=1;MLEAF=0.500;MQ=42.92;MQRankSum=-7.778;QD=7.49;ReadPosRankSum=1.274;SOR=1.333	GT:AD:DP:GQ:PL	0/1:55,18:73:99:584,0,14559
3R	21459626	.	T	G	552.77	.	AC=1;AF=0.500;AN=2;BaseQRankSum=-1.544;ClippingRankSum=0.000;DP=71;ExcessHet=3.0103;FS=3.853;MLEAC=1;MLEAF=0.500;MQ=42.89;MQRankSum=-7.659;QD=7.79;ReadPosRankSum=0.853;SOR=1.328	GT:AD:DP:GQ:PL	0/1:53,18:71:99:581,0,14667
3R	21459630	.	A	T	519.77	.	AC=1;AF=0.500;AN=2;BaseQRankSum=-0.616;ClippingRankSum=0.000;DP=71;ExcessHet=3.0103;FS=2.392;MLEAC=1;MLEAF=0.500;MQ=42.91;MQRankSum=-7.643;QD=7.32;ReadPosRankSum=1.071;SOR=1.165	GT:AD:DP:GQ:PL	0/1:54,17:71:99:548,0,14135
3R	21459632	.	T	C	519.77	.	AC=1;AF=0.500;AN=2;BaseQRankSum=-0.989;ClippingRankSum=0.000;DP=72;ExcessHet=3.0103;FS=2.375;MLEAC=1;MLEAF=0.500;MQ=42.93;MQRankSum=-7.703;QD=7.22;ReadPosRankSum=1.134;SOR=1.121	GT:AD:DP:GQ:PL	0/1:55,17:72:99:548,0,14135
3R	21459633	.	A	AG	507.73	.	AC=1;AF=0.500;AN=2;BaseQRankSum=2.651;ClippingRankSum=0.000;DP=72;ExcessHet=3.0103;FS=2.375;MLEAC=1;MLEAF=0.500;MQ=42.93;MQRankSum=-7.703;QD=7.05;ReadPosRankSum=1.021;SOR=1.121	GT:AD:DP:GQ:PL	0/1:55,17:72:99:545,0,14169
3R	21459635	.	A	T	516.77	.	AC=1;AF=0.500;AN=2;BaseQRankSum=0.444;ClippingRankSum=0.000;DP=72;ExcessHet=3.0103;FS=3.986;MLEAC=1;MLEAF=0.500;MQ=42.97;MQRankSum=-7.682;QD=7.18;ReadPosRankSum=1.328;SOR=1.292	GT:AD:DP:GQ:PL	0/1:56,16:72:99:545,0,14169
3R	21459742	.	T	C	258.77	.	AC=1;AF=0.500;AN=2;BaseQRankSum=-1.477;ClippingRankSum=0.000;DP=72;ExcessHet=3.0103;FS=1.232;MLEAC=1;MLEAF=0.500;MQ=43.63;MQRankSum=-7.536;QD=3.59;ReadPosRankSum=0.000;SOR=0.977	GT:AD:DP:GQ:PL	0/1:60,12:72:99:287,0,2982
3R	21459754	.	A	T	235.77	.	AC=1;AF=0.500;AN=2;BaseQRankSum=0.582;ClippingRankSum=0.000;DP=69;ExcessHet=3.0103;FS=0.000;MLEAC=1;MLEAF=0.500;MQ=43.68;MQRankSum=-7.228;QD=3.42;ReadPosRankSum=0.682;SOR=0.600	GT:AD:DP:GQ:PL	0/1:59,10:69:99:264,0,2955
3R	21459857	.	A	ACTATTTTTTTTTCTTTTTTTTTCAAAAAACCTTG	425.73	.	AC=1;AF=0.500;AN=2;BaseQRankSum=-1.927;ClippingRankSum=0.000;DP=55;ExcessHet=3.0103;FS=0.000;MLEAC=1;MLEAF=0.500;MQ=43.04;MQRankSum=-7.004;QD=8.35;ReadPosRankSum=-1.202;SOR=0.701	GT:AD:DP:GQ:PL	0/1:41,10:51:99:463,0,2303
3R	21459868	.	A	T	167.77	.	AC=1;AF=0.500;AN=2;BaseQRankSum=2.008;ClippingRankSum=0.000;DP=55;ExcessHet=3.0103;FS=1.276;MLEAC=1;MLEAF=0.500;MQ=43.00;MQRankSum=-6.900;QD=3.05;ReadPosRankSum=-1.864;SOR=1.071	GT:AD:DP:GQ:PL	0/1:42,13:55:99:196,0,962
3R	21459896	.	A	C	347.77	.	AC=1;AF=0.500;AN=2;BaseQRankSum=-0.654;ClippingRankSum=0.000;DP=50;ExcessHet=3.0103;FS=1.289;MLEAC=1;MLEAF=0.500;MQ=43.56;MQRankSum=-4.991;QD=6.96;ReadPosRankSum=-1.784;SOR=0.436	GT:AD:DP:GQ:PL	0/1:38,12:50:99:376,0,1765
3R	21459905	.	C	T	376.77	.	AC=1;AF=0.500;AN=2;BaseQRankSum=1.111;ClippingRankSum=0.000;DP=51;ExcessHet=3.0103;FS=0.000;MLEAC=1;MLEAF=0.500;MQ=43.61;MQRankSum=-4.386;QD=7.39;ReadPosRankSum=-1.428;SOR=0.628	GT:AD:DP:GQ:PL	0/1:38,13:51:99:405,0,1759
3R	21460099	.	ACT	A	104.73	.	AC=1;AF=0.500;AN=2;BaseQRankSum=1.106;ClippingRankSum=0.000;DP=39;ExcessHet=3.0103;FS=4.478;MLEAC=1;MLEAF=0.500;MQ=43.80;MQRankSum=-2.674;QD=2.91;ReadPosRankSum=-0.366;SOR=0.744	GT:AD:DP:GQ:PL	0/1:31,5:36:99:142,0,1272
3R	21460117	.	G	A	128.77	.	AC=1;AF=0.500;AN=2;BaseQRankSum=-0.888;ClippingRankSum=0.000;DP=41;ExcessHet=3.0103;FS=1.594;MLEAC=1;MLEAF=0.500;MQ=43.81;MQRankSum=-1.786;QD=3.14;ReadPosRankSum=-0.988;SOR=0.405	GT:AD:DP:GQ:PL	0/1:34,7:41:99:157,0,1428
3R	21460122	.	T	A	687.77	.	AC=1;AF=0.500;AN=2;BaseQRankSum=-0.705;ClippingRankSum=0.000;DP=39;ExcessHet=3.0103;FS=0.000;MLEAC=1;MLEAF=0.500;MQ=43.80;MQRankSum=1.555;QD=17.64;ReadPosRankSum=1.688;SOR=0.719	GT:AD:DP:GQ:PL	0/1:8,31:39:99:716,0,235
3R	21460205	.	A	C	204.77	.	AC=1;AF=0.500;AN=2;BaseQRankSum=-0.140;ClippingRankSum=0.000;DP=33;ExcessHet=3.0103;FS=11.729;MLEAC=1;MLEAF=0.500;MQ=43.47;MQRankSum=0.876;QD=6.21;ReadPosRankSum=-0.787;SOR=2.659	GT:AD:DP:GQ:PL	0/1:21,12:33:99:233,0,483
3R	21460280	.	G	A	1276.77	.	AC=2;AF=1.00;AN=2;DP=49;ExcessHet=3.0103;FS=0.000;MLEAC=2;MLEAF=1.00;MQ=43.55;QD=26.60;SOR=0.963	GT:AD:DP:GQ:PL	1/1:0,48:48:99:1305,144,0
3R	21460391	.	TTTG	T	35.73	.	AC=1;AF=0.500;AN=2;BaseQRankSum=0.277;ClippingRankSum=0.000;DP=29;ExcessHet=3.0103;FS=14.211;MLEAC=1;MLEAF=0.500;MQ=42.35;MQRankSum=2.054;QD=1.79;ReadPosRankSum=2.121;SOR=3.597	GT:AD:DP:GQ:PL	0/1:15,5:20:73:73,0,422
3R	21460394	.	G	T	48.77	.	AC=1;AF=0.500;AN=2;BaseQRankSum=0.173;ClippingRankSum=0.000;DP=29;ExcessHet=3.0103;FS=5.756;MLEAC=1;MLEAF=0.500;MQ=42.35;MQRankSum=-1.314;QD=3.75;ReadPosRankSum=-0.695;SOR=0.078	GT:AD:DP:GQ:PL	0/1:7,6:13:77:77,0,179
3R	21460451	.	C	T	110.77	.	AC=1;AF=0.500;AN=2;BaseQRankSum=-1.131;ClippingRankSum=0.000;DP=44;ExcessHet=3.0103;FS=3.062;MLEAC=1;MLEAF=0.500;MQ=43.76;MQRankSum=1.379;QD=2.52;ReadPosRankSum=1.125;SOR=1.239	GT:AD:DP:GQ:PL	0/1:33,11:44:99:139,0,790
3R	21460538	.	C	T	208.77	.	AC=1;AF=0.500;AN=2;BaseQRankSum=2.491;ClippingRankSum=0.000;DP=54;ExcessHet=3.0103;FS=4.620;MLEAC=1;MLEAF=0.500;MQ=44.00;MQRankSum=0.000;QD=3.87;ReadPosRankSum=-1.531;SOR=0.241	GT:AD:DP:GQ:PL	0/1:39,15:54:99:237,0,895
3R	21461031	.	GT	G	232.73	.	AC=1;AF=0.500;AN=2;BaseQRankSum=0.599;ClippingRankSum=0.000;DP=51;ExcessHet=3.0103;FS=1.408;MLEAC=1;MLEAF=0.500;MQ=43.43;MQRankSum=-5.864;QD=4.95;ReadPosRankSum=-0.587;SOR=0.395	GT:AD:DP:GQ:PL	0/1:37,10:47:99:270,0,1398
3R	21461045	.	TTATAATATTTAGTTGAATAATAATAAAATAATAATA	T	195.73	.	AC=1;AF=0.500;AN=2;BaseQRankSum=-0.492;ClippingRankSum=0.000;DP=56;ExcessHet=3.0103;FS=3.229;MLEAC=1;MLEAF=0.500;MQ=43.45;MQRankSum=-7.373;QD=3.50;ReadPosRankSum=-0.412;SOR=0.650	GT:AD:DP:GQ:PL	0/1:47,9:56:99:233,0,1973
3R	21461094	.	G	A	370.77	.	AC=1;AF=0.500;AN=2;BaseQRankSum=2.647;ClippingRankSum=0.000;DP=42;ExcessHet=3.0103;FS=1.426;MLEAC=1;MLEAF=0.500;MQ=43.24;MQRankSum=-6.345;QD=8.83;ReadPosRankSum=-2.014;SOR=0.399	GT:AD:DP:GQ:PL	0/1:32,10:42:99:399,0,1434
3R	21461110	.	C	T	328.77	.	AC=1;AF=0.500;AN=2;BaseQRankSum=-1.228;ClippingRankSum=0.000;DP=45;ExcessHet=3.0103;FS=0.000;MLEAC=1;MLEAF=0.500;MQ=43.06;MQRankSum=-6.009;QD=7.31;ReadPosRankSum=-2.038;SOR=0.836	GT:AD:DP:GQ:PL	0/1:34,11:45:99:357,0,1437
3R	21461118	.	G	C	367.77	.	AC=1;AF=0.500;AN=2;BaseQRankSum=1.775;ClippingRankSum=0.000;DP=47;ExcessHet=3.0103;FS=2.866;MLEAC=1;MLEAF=0.500;MQ=43.04;MQRankSum=-6.159;QD=7.82;ReadPosRankSum=-1.919;SOR=1.206	GT:AD:DP:GQ:PL	0/1:35,12:47:99:396,0,1476
3R	21461127	.	T	A	364.77	.	AC=1;AF=0.500;AN=2;BaseQRankSum=2.340;ClippingRankSum=0.000;DP=49;ExcessHet=3.0103;FS=1.321;MLEAC=1;MLEAF=0.500;MQ=43.08;MQRankSum=-6.314;QD=7.44;ReadPosRankSum=-2.291;SOR=1.077	GT:AD:DP:GQ:PL	0/1:37,12:49:99:393,0,1518
3R	21461132	.	T	G	397.77	.	AC=1;AF=0.500;AN=2;BaseQRankSum=2.385;ClippingRankSum=0.000;DP=50;ExcessHet=3.0103;FS=1.299;MLEAC=1;MLEAF=0.500;MQ=43.04;MQRankSum=-6.382;QD=7.96;ReadPosRankSum=-2.445;SOR=1.077	GT:AD:DP:GQ:PL	0/1:37,13:50:99:426,0,1508
3R	21461171	.	A	G	313.77	.	AC=1;AF=0.500;AN=2;BaseQRankSum=0.470;ClippingRankSum=0.000;DP=50;ExcessHet=3.0103;FS=1.300;MLEAC=1;MLEAF=0.500;MQ=42.97;MQRankSum=-6.079;QD=6.28;ReadPosRankSum=-1.594;SOR=0.943	GT:AD:DP:GQ:PL	0/1:39,11:50:99:342,0,1547
3R	21461190	.	G	T	824.77	.	AC=1;AF=0.500;AN=2;BaseQRankSum=0.917;ClippingRankSum=0.000;DP=50;ExcessHet=3.0103;FS=2.880;MLEAC=1;MLEAF=0.500;MQ=42.38;MQRankSum=6.172;QD=16.50;ReadPosRankSum=3.009;SOR=0.293	GT:AD:DP:GQ:PL	0/1:13,37:50:99:853,0,519
3R	21461194	.	TG	T	474.73	.	AC=1;AF=0.500;AN=2;BaseQRankSum=-0.150;ClippingRankSum=0.000;DP=51;ExcessHet=3.0103;FS=6.548;MLEAC=1;MLEAF=0.500;MQ=42.60;MQRankSum=-6.705;QD=9.31;ReadPosRankSum=-3.760;SOR=1.734	GT:AD:DP:GQ:PL	0/1:36,15:51:99:512,0,1592
3R	21461197	.	G	GTGTAAAACGTAATTT	561.73	.	AC=1;AF=0.500;AN=2;BaseQRankSum=-0.861;ClippingRankSum=0.000;DP=50;ExcessHet=3.0103;FS=6.683;MLEAC=1;MLEAF=0.500;MQ=42.57;MQRankSum=-6.631;QD=11.23;ReadPosRankSum=-2.816;SOR=1.820	GT:AD:DP:GQ:PL	0/1:35,15:50:99:599,0,1544
3R	21461201	.	C	T	531.77	.	AC=1;AF=0.500;AN=2;BaseQRankSum=2.380;ClippingRankSum=0.000;DP=51;ExcessHet=3.0103;FS=6.344;MLEAC=1;MLEAF=0.500;MQ=42.28;MQRankSum=-6.699;QD=10.43;ReadPosRankSum=-4.216;SOR=1.589	GT:AD:DP:GQ:PL	0/1:35,16:51:99:560,0,1505
3R	21461203	.	T	TAATGCTGATATATGTTCCGACCAAAAAGA	738.73	.	AC=1;AF=0.500;AN=2;BaseQRankSum=-2.888;ClippingRankSum=0.000;DP=50;ExcessHet=3.0103;FS=8.843;MLEAC=1;MLEAF=0.500;MQ=42.29;MQRankSum=-6.637;QD=14.77;ReadPosRankSum=-3.824;SOR=1.896	GT:AD:DP:GQ:PL	0/1:35,15:50:99:776,0,1406
3R	21461208	.	G	GGTTTGTA	490.73	.	AC=1;AF=0.500;AN=2;BaseQRankSum=1.654;ClippingRankSum=0.000;DP=48;ExcessHet=3.0103;FS=6.706;MLEAC=1;MLEAF=0.500;MQ=42.50;MQRankSum=-5.479;QD=10.22;ReadPosRankSum=-3.447;SOR=1.765	GT:AD:DP:GQ:PL	0/1:34,14:48:99:528,0,1383
3R	21461211	.	T	TGTA	490.73	.	AC=1;AF=0.500;AN=2;BaseQRankSum=-0.390;ClippingRankSum=0.000;DP=49;ExcessHet=3.0103;FS=4.467;MLEAC=1;MLEAF=0.500;MQ=42.53;MQRankSum=-5.265;QD=10.01;ReadPosRankSum=-3.128;SOR=1.473	GT:AD:DP:GQ:PL	0/1:34,15:49:99:528,0,1383
3R	21461213	.	T	TTG	490.73	.	AC=1;AF=0.500;AN=2;BaseQRankSum=-0.601;ClippingRankSum=0.000;DP=47;ExcessHet=3.0103;FS=4.502;MLEAC=1;MLEAF=0.500;MQ=42.47;MQRankSum=-5.128;QD=10.44;ReadPosRankSum=-3.484;SOR=1.473	GT:AD:DP:GQ:PL	0/1:32,15:47:99:528,0,1383
3R	21461220	.	G	A	1408.77	.	AC=2;AF=1.00;AN=2;DP=44;ExcessHet=3.0103;FS=0.000;MLEAC=2;MLEAF=1.00;MQ=42.43;QD=32.02;SOR=0.883	GT:AD:DP:GQ:PL	1/1:0,44:44:99:1437,132,0
3R	21461328	.	T	C	637.77	.	AC=1;AF=0.500;AN=2;BaseQRankSum=-1.088;ClippingRankSum=0.000;DP=50;ExcessHet=3.0103;FS=13.990;MLEAC=1;MLEAF=0.500;MQ=43.74;MQRankSum=2.772;QD=12.76;ReadPosRankSum=-0.248;SOR=1.295	GT:AD:DP:GQ:PL	0/1:18,32:50:99:666,0,347
3R	21461347	.	A	G	786.77	.	AC=1;AF=0.500;AN=2;BaseQRankSum=2.414;ClippingRankSum=0.000;DP=51;ExcessHet=3.0103;FS=11.828;MLEAC=1;MLEAF=0.500;MQ=43.85;MQRankSum=2.086;QD=15.43;ReadPosRankSum=-1.984;SOR=1.174	GT:AD:DP:GQ:PL	0/1:15,36:51:99:815,0,196
3R	21461546	.	C	T	729.77	.	AC=1;AF=0.500;AN=2;BaseQRankSum=1.158;ClippingRankSum=0.000;DP=51;ExcessHet=3.0103;FS=4.163;MLEAC=1;MLEAF=0.500;MQ=43.96;MQRankSum=1.338;QD=14.31;ReadPosRankSum=-1.492;SOR=1.234	GT:AD:DP:GQ:PL	0/1:19,32:51:99:758,0,744
3R	21461549	.	C	A	708.77	.	AC=1;AF=0.500;AN=2;BaseQRankSum=0.766;ClippingRankSum=0.000;DP=50;ExcessHet=3.0103;FS=4.108;MLEAC=1;MLEAF=0.500;MQ=43.96;MQRankSum=-1.184;QD=14.18;ReadPosRankSum=0.624;SOR=0.646	GT:AD:DP:GQ:PL	0/1:30,20:50:99:737,0,1235
3R	21461550	.	T	C	711.77	.	AC=1;AF=0.500;AN=2;BaseQRankSum=-1.972;ClippingRankSum=0.000;DP=50;ExcessHet=3.0103;FS=4.108;MLEAC=1;MLEAF=0.500;MQ=43.96;MQRankSum=-1.184;QD=14.24;ReadPosRankSum=0.794;SOR=0.646	GT:AD:DP:GQ:PL	0/1:30,20:50:99:740,0,1199
3R	21461825	.	T	TCACTC	1490.73	.	AC=1;AF=0.500;AN=2;BaseQRankSum=-1.806;ClippingRankSum=0.000;DP=56;ExcessHet=3.0103;FS=0.000;MLEAC=1;MLEAF=0.500;MQ=43.49;MQRankSum=-1.063;QD=33.13;ReadPosRankSum=1.441;SOR=0.760	GT:AD:DP:GQ:PL	0/1:8,37:45:99:1528,0,208
3R	21461840	.	CCAGTT	C	73.73	.	AC=1;AF=0.500;AN=2;BaseQRankSum=1.424;ClippingRankSum=0.000;DP=57;ExcessHet=3.0103;FS=0.000;MLEAC=1;MLEAF=0.500;MQ=43.42;MQRankSum=1.029;QD=1.39;ReadPosRankSum=0.590;SOR=0.749	GT:AD:DP:GQ:PL	0/1:47,6:53:99:111,0,1910
3R	21461952	.	T	A	137.77	.	AC=1;AF=0.500;AN=2;BaseQRankSum=0.155;ClippingRankSum=0.000;DP=40;ExcessHet=3.0103;FS=3.187;MLEAC=1;MLEAF=0.500;MQ=43.45;MQRankSum=0.922;QD=3.44;ReadPosRankSum=0.621;SOR=1.175	GT:AD:DP:GQ:PL	0/1:29,11:40:99:166,0,672
3R	21462027	.	A	G	131.77	.	AC=1;AF=0.500;AN=2;BaseQRankSum=-2.811;ClippingRankSum=0.000;DP=52;ExcessHet=3.0103;FS=0.000;MLEAC=1;MLEAF=0.500;MQ=43.72;MQRankSum=-2.575;QD=2.53;ReadPosRankSum=1.092;SOR=0.600	GT:AD:DP:GQ:PL	0/1:40,12:52:99:160,0,950
3R	21462087	.	C	G	1254.77	.	AC=2;AF=1.00;AN=2;DP=46;ExcessHet=3.0103;FS=0.000;MLEAC=2;MLEAF=1.00;MQ=44.00;QD=27.28;SOR=0.780	GT:AD:DP:GQ:PL	1/1:0,46:46:99:1283,138,0
3R	21462122	.	A	G	907.77	.	AC=1;AF=0.500;AN=2;BaseQRankSum=-1.858;ClippingRankSum=0.000;DP=50;ExcessHet=3.0103;FS=0.000;MLEAC=1;MLEAF=0.500;MQ=43.66;MQRankSum=-0.416;QD=18.16;ReadPosRankSum=1.819;SOR=0.746	GT:AD:DP:GQ:PL	0/1:9,41:50:99:936,0,104
3R	21462158	.	C	G	1162.77	.	AC=2;AF=1.00;AN=2;DP=44;ExcessHet=3.0103;FS=0.000;MLEAC=2;MLEAF=1.00;MQ=43.61;QD=26.43;SOR=1.105	GT:AD:DP:GQ:PL	1/1:0,44:44:99:1191,132,0
3R	21462227	.	C	A	194.77	.	AC=1;AF=0.500;AN=2;BaseQRankSum=-0.217;ClippingRankSum=0.000;DP=43;ExcessHet=3.0103;FS=5.909;MLEAC=1;MLEAF=0.500;MQ=44.00;MQRankSum=0.000;QD=4.53;ReadPosRankSum=0.378;SOR=0.525	GT:AD:DP:GQ:PL	0/1:34,9:43:99:223,0,1346
3R	21462246	.	C	A	164.77	.	AC=1;AF=0.500;AN=2;BaseQRankSum=0.485;ClippingRankSum=0.000;DP=45;ExcessHet=3.0103;FS=9.464;MLEAC=1;MLEAF=0.500;MQ=44.00;MQRankSum=0.000;QD=3.66;ReadPosRankSum=-0.489;SOR=1.764	GT:AD:DP:GQ:PL	0/1:37,8:45:99:193,0,1384
3R	21462390	.	C	A	1838.77	.	AC=2;AF=1.00;AN=2;DP=70;ExcessHet=3.0103;FS=0.000;MLEAC=2;MLEAF=1.00;MQ=43.87;QD=26.27;SOR=0.693	GT:AD:DP:GQ:PL	1/1:0,70:70:99:1867,209,0
3R	21462406	.	T	C	1328.77	.	AC=1;AF=0.500;AN=2;BaseQRankSum=-1.007;ClippingRankSum=0.000;DP=75;ExcessHet=3.0103;FS=3.893;MLEAC=1;MLEAF=0.500;MQ=43.86;MQRankSum=-1.230;QD=17.72;ReadPosRankSum=0.968;SOR=0.293	GT:AD:DP:GQ:PL	0/1:17,58:75:99:1357,0,241
3R	21462443	.	T	C	1137.77	.	AC=1;AF=0.500;AN=2;BaseQRankSum=-0.824;ClippingRankSum=0.000;DP=66;ExcessHet=3.0103;FS=11.352;MLEAC=1;MLEAF=0.500;MQ=43.79;MQRankSum=-0.545;QD=17.24;ReadPosRankSum=-0.513;SOR=0.097	GT:AD:DP:GQ:PL	0/1:15,51:66:99:1166,0,217
3R	21462475	.	C	CGG	2161.73	.	AC=1;AF=0.500;AN=2;BaseQRankSum=2.585;ClippingRankSum=0.000;DP=68;ExcessHet=3.0103;FS=15.417;MLEAC=1;MLEAF=0.500;MQ=43.68;MQRankSum=-1.187;QD=31.79;ReadPosRankSum=-0.560;SOR=0.462	GT:AD:DP:GQ:PL	0/1:17,51:68:99:2199,0,551
3R	21462478	.	AGC	A	2130.73	.	AC=1;AF=0.500;AN=2;BaseQRankSum=0.977;ClippingRankSum=0.000;DP=68;ExcessHet=3.0103;FS=16.317;MLEAC=1;MLEAF=0.500;MQ=43.68;MQRankSum=-1.187;QD=31.33;ReadPosRankSum=-0.574;SOR=0.748	GT:AD:DP:GQ:PL	0/1:17,51:68:99:2168,0,596
3R	21462487	.	T	G	2243.77	.	AC=1;AF=0.500;AN=2;BaseQRankSum=-0.069;ClippingRankSum=0.000;DP=68;ExcessHet=3.0103;FS=11.125;MLEAC=1;MLEAF=0.500;MQ=43.68;MQRankSum=-0.998;QD=33.00;ReadPosRankSum=-1.487;SOR=0.611	GT:AD:DP:GQ:PL	0/1:15,53:68:99:2272,0,461
3R	21462497	.	G	C	2145.77	.	AC=1;AF=0.500;AN=2;BaseQRankSum=-0.344;ClippingRankSum=0.000;DP=66;ExcessHet=3.0103;FS=14.864;MLEAC=1;MLEAF=0.500;MQ=43.67;MQRankSum=-0.945;QD=32.51;ReadPosRankSum=-1.515;SOR=0.656	GT:AD:DP:GQ:PL	0/1:14,52:66:99:2174,0,425
3R	21462511	.	G	T	1716.77	.	AC=2;AF=1.00;AN=2;DP=64;ExcessHet=3.0103;FS=0.000;MLEAC=2;MLEAF=1.00;MQ=43.66;QD=26.82;SOR=0.892	GT:AD:DP:GQ:PL	1/1:0,64:64:99:1745,192,0
3R	21462559	.	G	A	1001.77	.	AC=1;AF=0.500;AN=2;BaseQRankSum=1.787;ClippingRankSum=0.000;DP=59;ExcessHet=3.0103;FS=2.581;MLEAC=1;MLEAF=0.500;MQ=43.77;MQRankSum=-1.410;QD=16.98;ReadPosRankSum=1.293;SOR=0.640	GT:AD:DP:GQ:PL	0/1:14,45:59:99:1030,0,187
3R	21462584	.	C	T	2804.77	.	AC=2;AF=1.00;AN=2;DP=64;ExcessHet=3.0103;FS=0.000;MLEAC=2;MLEAF=1.00;MQ=43.79;QD=30.06;SOR=1.214	GT:AD:DP:GQ:PL	1/1:0,64:64:99:2833,193,0
3R	21462588	.	T	C	2908.77	.	AC=2;AF=1.00;AN=2;DP=65;ExcessHet=3.0103;FS=0.000;MLEAC=2;MLEAF=1.00;MQ=43.82;QD=26.94;SOR=1.249	GT:AD:DP:GQ:PL	1/1:0,65:65:99:2937,202,0
3R	21462614	.	T	A	1023.77	.	AC=1;AF=0.500;AN=2;BaseQRankSum=2.190;ClippingRankSum=0.000;DP=59;ExcessHet=3.0103;FS=0.000;MLEAC=1;MLEAF=0.500;MQ=43.87;MQRankSum=-1.179;QD=17.35;ReadPosRankSum=-0.888;SOR=0.886	GT:AD:DP:GQ:PL	0/1:15,44:59:99:1052,0,498
3R	21462615	.	G	A	453.77	.	AC=1;AF=0.500;AN=2;BaseQRankSum=0.755;ClippingRankSum=0.000;DP=61;ExcessHet=3.0103;FS=0.000;MLEAC=1;MLEAF=0.500;MQ=43.87;MQRankSum=1.191;QD=7.44;ReadPosRankSum=1.190;SOR=0.551	GT:AD:DP:GQ:PL	0/1:46,15:61:99:482,0,1876
3R	21462625	.	A	G	591.77	.	AC=1;AF=0.500;AN=2;BaseQRankSum=-1.501;ClippingRankSum=0.000;DP=61;ExcessHet=3.0103;FS=1.133;MLEAC=1;MLEAF=0.500;MQ=43.87;MQRankSum=1.243;QD=9.70;ReadPosRankSum=1.009;SOR=0.437	GT:AD:DP:GQ:PL	0/1:45,16:61:99:620,0,1834
3R	21462628	.	C	G	585.77	.	AC=1;AF=0.500;AN=2;BaseQRankSum=0.520;ClippingRankSum=0.000;DP=62;ExcessHet=3.0103;FS=3.842;MLEAC=1;MLEAF=0.500;MQ=43.87;MQRankSum=1.330;QD=9.45;ReadPosRankSum=0.349;SOR=0.735	GT:AD:DP:GQ:PL	0/1:44,18:62:99:614,0,1883
3R	21462635	.	T	A	580.77	.	AC=1;AF=0.500;AN=2;BaseQRankSum=2.532;ClippingRankSum=0.000;DP=60;ExcessHet=3.0103;FS=0.000;MLEAC=1;MLEAF=0.500;MQ=43.90;MQRankSum=1.175;QD=9.68;ReadPosRankSum=0.073;SOR=0.693	GT:AD:DP:GQ:PL	0/1:42,18:60:99:609,0,1750
3R	21462687	.	G	T	1610.77	.	AC=1;AF=0.500;AN=2;BaseQRankSum=1.008;ClippingRankSum=0.000;DP=62;ExcessHet=3.0103;FS=5.392;MLEAC=1;MLEAF=0.500;MQ=43.87;MQRankSum=-1.450;QD=25.98;ReadPosRankSum=-0.390;SOR=0.925	GT:AD:DP:GQ:PL	0/1:21,41:62:99:1639,0,758
3R	21462688	.	A	T	1610.77	.	AC=1;AF=0.500;AN=2;BaseQRankSum=-0.440;ClippingRankSum=0.000;DP=61;ExcessHet=3.0103;FS=5.283;MLEAC=1;MLEAF=0.500;MQ=43.87;MQRankSum=-1.469;QD=26.41;ReadPosRankSum=0.118;SOR=0.863	GT:AD:DP:GQ:PL	0/1:21,40:61:99:1639,0,758
3R	21462813	.	G	A	1368.77	.	AC=2;AF=1.00;AN=2;DP=53;ExcessHet=3.0103;FS=0.000;MLEAC=2;MLEAF=1.00;MQ=43.89;QD=25.83;SOR=0.892	GT:AD:DP:GQ:PL	1/1:0,53:53:99:1397,158,0
3R	21462873	.	T	G	1669.77	.	AC=2;AF=1.00;AN=2;DP=62;ExcessHet=3.0103;FS=0.000;MLEAC=2;MLEAF=1.00;MQ=43.87;QD=26.93;SOR=1.057	GT:AD:DP:GQ:PL	1/1:0,62:62:99:1698,186,0
3R	21462910	.	T	C	1453.77	.	AC=2;AF=1.00;AN=2;DP=55;ExcessHet=3.0103;FS=0.000;MLEAC=2;MLEAF=1.00;MQ=43.82;QD=26.43;SOR=0.729	GT:AD:DP:GQ:PL	1/1:0,55:55:99:1482,165,0
3R	21462987	.	G	T	1689.77	.	AC=2;AF=1.00;AN=2;DP=63;ExcessHet=3.0103;FS=0.000;MLEAC=2;MLEAF=1.00;MQ=43.55;QD=26.82;SOR=1.179	GT:AD:DP:GQ:PL	1/1:0,63:63:99:1718,189,0
3R	21463011	.	C	A	1689.77	.	AC=2;AF=1.00;AN=2;DP=62;ExcessHet=3.0103;FS=0.000;MLEAC=2;MLEAF=1.00;MQ=43.54;QD=27.25;SOR=0.976	GT:AD:DP:GQ:PL	1/1:0,62:62:99:1718,186,0
3R	21463031	.	C	T	1638.77	.	AC=2;AF=1.00;AN=2;DP=59;ExcessHet=3.0103;FS=0.000;MLEAC=2;MLEAF=1.00;MQ=43.53;QD=27.78;SOR=1.217	GT:AD:DP:GQ:PL	1/1:0,59:59:99:1667,177,0
3R	21463048	.	A	T	2546.77	.	AC=2;AF=1.00;AN=2;DP=58;ExcessHet=3.0103;FS=0.000;MLEAC=2;MLEAF=1.00;MQ=43.41;QD=34.07;SOR=0.997	GT:AD:DP:GQ:PL	1/1:0,58:58:99:2575,175,0
3R	21463056	.	A	T	2668.77	.	AC=2;AF=1.00;AN=2;DP=61;ExcessHet=3.0103;FS=0.000;MLEAC=2;MLEAF=1.00;MQ=43.44;QD=27.45;SOR=0.941	GT:AD:DP:GQ:PL	1/1:0,61:61:99:2697,184,0
3R	21463063	.	T	TA	1241.73	.	AC=2;AF=1.00;AN=2;BaseQRankSum=1.568;ClippingRankSum=0.000;DP=61;ExcessHet=3.0103;FS=0.000;MLEAC=2;MLEAF=1.00;MQ=43.49;MQRankSum=0.774;QD=21.05;ReadPosRankSum=-1.613;SOR=0.877	GT:AD:DP:GQ:PL	1/1:2,57:59:99:1279,137,0
3R	21463077	.	A	G	1527.77	.	AC=2;AF=1.00;AN=2;DP=59;ExcessHet=3.0103;FS=0.000;MLEAC=2;MLEAF=1.00;MQ=43.47;QD=25.89;SOR=0.871	GT:AD:DP:GQ:PL	1/1:0,59:59:99:1556,175,0
3R	21463095	.	G	C	1578.77	.	AC=2;AF=1.00;AN=2;DP=59;ExcessHet=3.0103;FS=0.000;MLEAC=2;MLEAF=1.00;MQ=43.53;QD=26.76;SOR=0.950	GT:AD:DP:GQ:PL	1/1:0,59:59:99:1607,176,0
3R	21463118	.	C	A	1039.77	.	AC=1;AF=0.500;AN=2;BaseQRankSum=-1.510;ClippingRankSum=0.000;DP=57;ExcessHet=3.0103;FS=1.313;MLEAC=1;MLEAF=0.500;MQ=43.55;MQRankSum=-1.084;QD=18.24;ReadPosRankSum=0.708;SOR=0.435	GT:AD:DP:GQ:PL	0/1:11,46:57:99:1068,0,142
3R	21463159	.	G	T	2666.77	.	AC=2;AF=1.00;AN=2;DP=61;ExcessHet=3.0103;FS=0.000;MLEAC=2;MLEAF=1.00;MQ=43.42;QD=29.70;SOR=0.793	GT:AD:DP:GQ:PL	1/1:0,61:61:99:2695,184,0
3R	21463161	.	T	TATC	2689.73	.	AC=2;AF=1.00;AN=2;DP=62;ExcessHet=3.0103;FS=0.000;MLEAC=2;MLEAF=1.00;MQ=43.40;QD=22.03;SOR=0.793	GT:AD:DP:GQ:PL	1/1:0,61:61:99:2727,187,0
3R	21463172	.	G	A	1783.77	.	AC=2;AF=1.00;AN=2;DP=65;ExcessHet=3.0103;FS=0.000;MLEAC=2;MLEAF=1.00;MQ=43.44;QD=27.44;SOR=1.000	GT:AD:DP:GQ:PL	1/1:0,65:65:99:1812,195,0
3R	21463193	.	A	C	1725.77	.	AC=2;AF=1.00;AN=2;BaseQRankSum=-0.704;ClippingRankSum=0.000;DP=69;ExcessHet=3.0103;FS=3.617;MLEAC=2;MLEAF=1.00;MQ=43.49;MQRankSum=-0.561;QD=25.01;ReadPosRankSum=0.477;SOR=0.707	GT:AD:DP:GQ:PL	1/1:1,68:69:99:1754,178,0
3R	21463205	.	C	T	1915.77	.	AC=2;AF=1.00;AN=2;DP=69;ExcessHet=3.0103;FS=0.000;MLEAC=2;MLEAF=1.00;MQ=43.57;QD=27.76;SOR=0.844	GT:AD:DP:GQ:PL	1/1:0,69:69:99:1944,207,0
3R	21463284	.	C	T	159.77	.	AC=1;AF=0.500;AN=2;BaseQRankSum=0.852;ClippingRankSum=0.000;DP=75;ExcessHet=3.0103;FS=0.000;MLEAC=1;MLEAF=0.500;MQ=43.87;MQRankSum=0.015;QD=2.13;ReadPosRankSum=-0.821;SOR=0.682	GT:AD:DP:GQ:PL	0/1:60,15:75:99:188,0,1427
3R	21463291	.	C	G	2299.77	.	AC=2;AF=1.00;AN=2;DP=74;ExcessHet=3.0103;FS=0.000;MLEAC=2;MLEAF=1.00;MQ=43.87;QD=31.08;SOR=0.992	GT:AD:DP:GQ:PL	1/1:0,74:74:99:2328,222,0
3R	21463448	.	T	G	52.77	.	AC=1;AF=0.500;AN=2;BaseQRankSum=-1.950;ClippingRankSum=0.000;DP=43;ExcessHet=3.0103;FS=8.488;MLEAC=1;MLEAF=0.500;MQ=44.00;MQRankSum=0.000;QD=1.23;ReadPosRankSum=-0.674;SOR=2.068	GT:AD:DP:GQ:PL	0/1:34,9:43:81:81,0,832
3R	21463573	.	T	C	2208.77	.	AC=2;AF=1.00;AN=2;DP=52;ExcessHet=3.0103;FS=0.000;MLEAC=2;MLEAF=1.00;MQ=44.00;QD=29.03;SOR=1.094	GT:AD:DP:GQ:PL	1/1:0,51:51:99:2237,153,0
3R	21463578	.	G	C	2134.77	.	AC=2;AF=1.00;AN=2;DP=50;ExcessHet=3.0103;FS=0.000;MLEAC=2;MLEAF=1.00;MQ=44.00;QD=31.45;SOR=1.112	GT:AD:DP:GQ:PL	1/1:0,49:49:99:2163,147,0
3R	21463716	.	G	C	98.77	.	AC=1;AF=0.500;AN=2;BaseQRankSum=1.211;ClippingRankSum=0.000;DP=46;ExcessHet=3.0103;FS=1.470;MLEAC=1;MLEAF=0.500;MQ=43.96;MQRankSum=0.556;QD=2.19;ReadPosRankSum=0.360;SOR=0.740	GT:AD:DP:GQ:PL	0/1:36,9:45:99:127,0,836
3R	21463772	.	C	T	1066.77	.	AC=1;AF=0.500;AN=2;BaseQRankSum=0.195;ClippingRankSum=0.000;DP=54;ExcessHet=3.0103;FS=1.409;MLEAC=1;MLEAF=0.500;MQ=43.96;MQRankSum=-0.398;QD=19.75;ReadPosRankSum=-0.485;SOR=0.467	GT:AD:DP:GQ:PL	0/1:9,45:54:97:1095,0,97
3R	21463827	.	C	G	219.77	.	AC=1;AF=0.500;AN=2;BaseQRankSum=-0.685;ClippingRankSum=0.000;DP=55;ExcessHet=3.0103;FS=1.187;MLEAC=1;MLEAF=0.500;MQ=43.96;MQRankSum=0.653;QD=4.00;ReadPosRankSum=-1.380;SOR=0.938	GT:AD:DP:GQ:PL	0/1:40,15:55:99:248,0,924
3R	21463851	.	T	C	906.77	.	AC=1;AF=0.500;AN=2;BaseQRankSum=1.203;ClippingRankSum=0.000;DP=53;ExcessHet=3.0103;FS=2.841;MLEAC=1;MLEAF=0.500;MQ=44.00;MQRankSum=0.000;QD=17.11;ReadPosRankSum=-0.962;SOR=0.312	GT:AD:DP:GQ:PL	0/1:13,40:53:99:935,0,191
3R	21463902	.	C	T	1650.77	.	AC=2;AF=1.00;AN=2;DP=62;ExcessHet=3.0103;FS=0.000;MLEAC=2;MLEAF=1.00;MQ=44.00;QD=26.63;SOR=0.976	GT:AD:DP:GQ:PL	1/1:0,62:62:99:1679,186,0
3R	21463932	.	T	C	2378.77	.	AC=2;AF=1.00;AN=2;DP=55;ExcessHet=3.0103;FS=0.000;MLEAC=2;MLEAF=1.00;MQ=44.00;QD=26.96;SOR=0.846	GT:AD:DP:GQ:PL	1/1:0,54:54:99:2407,166,0
3R	21463937	.	G	C	2440.77	.	AC=2;AF=1.00;AN=2;DP=55;ExcessHet=3.0103;FS=0.000;MLEAC=2;MLEAF=1.00;MQ=43.95;QD=31.20;SOR=0.767	GT:AD:DP:GQ:PL	1/1:0,54:54:99:2469,169,0
3R	21463943	.	C	A	2340.77	.	AC=2;AF=1.00;AN=2;DP=53;ExcessHet=3.0103;FS=0.000;MLEAC=2;MLEAF=1.00;MQ=43.95;QD=28.36;SOR=0.693	GT:AD:DP:GQ:PL	1/1:0,52:52:99:2369,160,0
3R	21464014	.	A	G	1570.77	.	AC=2;AF=1.00;AN=2;DP=59;ExcessHet=3.0103;FS=0.000;MLEAC=2;MLEAF=1.00;MQ=43.95;QD=27.08;SOR=0.914	GT:AD:DP:GQ:PL	1/1:0,58:58:99:1599,174,0
3R	21464197	.	C	T	1588.77	.	AC=2;AF=1.00;AN=2;DP=58;ExcessHet=3.0103;FS=0.000;MLEAC=2;MLEAF=1.00;MQ=43.80;QD=27.87;SOR=1.047	GT:AD:DP:GQ:PL	1/1:0,57:57:99:1617,171,0
3R	21464328	.	A	AG	1894.73	.	AC=2;AF=1.00;AN=2;DP=56;ExcessHet=3.0103;FS=0.000;MLEAC=2;MLEAF=1.00;MQ=43.70;QD=33.83;SOR=0.765	GT:AD:DP:GQ:PL	1/1:0,56:56:99:1932,171,0
3R	21464373	.	G	A	1375.77	.	AC=2;AF=1.00;AN=2;DP=54;ExcessHet=3.0103;FS=0.000;MLEAC=2;MLEAF=1.00;MQ=43.24;QD=25.96;SOR=0.808	GT:AD:DP:GQ:PL	1/1:0,53:53:99:1404,158,0
3R	21464449	.	AGCTCAAC	A	1924.73	.	AC=2;AF=1.00;AN=2;DP=43;ExcessHet=3.0103;FS=0.000;MLEAC=2;MLEAF=1.00;MQ=42.84;QD=31.46;SOR=0.836	GT:AD:DP:GQ:PL	1/1:0,43:43:99:1962,133,0
3R	21464459	.	ACTTCTTAGT	A	1924.73	.	AC=2;AF=1.00;AN=2;DP=42;ExcessHet=3.0103;FS=0.000;MLEAC=2;MLEAF=1.00;MQ=42.81;QD=31.68;SOR=0.892	GT:AD:DP:GQ:PL	1/1:0,42:42:99:1962,132,0
3R	21464475	.	ATAATTTTCTAAGAAAAT	A	1745.73	.	AC=2;AF=1.00;AN=2;DP=38;ExcessHet=3.0103;FS=0.000;MLEAC=2;MLEAF=1.00;MQ=42.74;QD=26.88;SOR=0.914	GT:AD:DP:GQ:PL	1/1:0,38:38:99:1783,121,0
3R	21464523	.	A	ATT	1471.73	.	AC=2;AF=1.00;AN=2;DP=36;ExcessHet=3.0103;FS=0.000;MLEAC=2;MLEAF=1.00;MQ=42.73;QD=28.92;SOR=1.085	GT:AD:DP:GQ:PL	1/1:0,34:34:99:1509,105,0
3R	21464533	.	G	A	1520.77	.	AC=2;AF=1.00;AN=2;DP=36;ExcessHet=3.0103;FS=0.000;MLEAC=2;MLEAF=1.00;MQ=43.00;QD=28.08;SOR=1.061	GT:AD:DP:GQ:PL	1/1:0,36:36:99:1549,111,0
3R	21464621	.	C	A	1135.77	.	AC=2;AF=1.00;AN=2;DP=42;ExcessHet=3.0103;FS=0.000;MLEAC=2;MLEAF=1.00;MQ=43.39;QD=27.04;SOR=1.556	GT:AD:DP:GQ:PL	1/1:0,42:42:99:1164,126,0
3R	21464664	.	TCCCACCG	T	1313.73	.	AC=2;AF=1.00;AN=2;DP=34;ExcessHet=3.0103;FS=0.000;MLEAC=2;MLEAF=1.00;MQ=43.25;QD=30.76;SOR=1.329	GT:AD:DP:GQ:PL	1/1:0,30:30:91:1351,91,0
3R	21464860	.	A	G	220.77	.	AC=1;AF=0.500;AN=2;BaseQRankSum=-1.756;ClippingRankSum=0.000;DP=37;ExcessHet=3.0103;FS=14.892;MLEAC=1;MLEAF=0.500;MQ=43.95;MQRankSum=0.591;QD=5.97;ReadPosRankSum=-0.436;SOR=4.024	GT:AD:DP:GQ:PL	0/1:29,8:37:99:249,0,1137
3R	21464867	.	C	G	223.77	.	AC=1;AF=0.500;AN=2;BaseQRankSum=-0.957;ClippingRankSum=0.000;DP=36;ExcessHet=3.0103;FS=18.807;MLEAC=1;MLEAF=0.500;MQ=43.95;MQRankSum=0.601;QD=6.22;ReadPosRankSum=0.082;SOR=4.407	GT:AD:DP:GQ:PL	0/1:28,8:36:99:252,0,1115
3R	21464894	.	C	G	510.77	.	AC=1;AF=0.500;AN=2;BaseQRankSum=1.196;ClippingRankSum=0.000;DP=34;ExcessHet=3.0103;FS=17.720;MLEAC=1;MLEAF=0.500;MQ=44.00;MQRankSum=0.000;QD=15.02;ReadPosRankSum=0.427;SOR=0.015	GT:AD:DP:GQ:PL	0/1:10,24:34:99:539,0,157
3R	21465040	.	G	A	605.77	.	AC=1;AF=0.500;AN=2;BaseQRankSum=1.440;ClippingRankSum=0.000;DP=44;ExcessHet=3.0103;FS=0.000;MLEAC=1;MLEAF=0.500;MQ=44.00;MQRankSum=0.000;QD=13.77;ReadPosRankSum=-1.044;SOR=0.685	GT:AD:DP:GQ:PL	0/1:15,29:44:99:634,0,286
3R	21465166	.	T	G	256.77	.	AC=1;AF=0.500;AN=2;BaseQRankSum=-1.997;ClippingRankSum=0.000;DP=60;ExcessHet=3.0103;FS=1.111;MLEAC=1;MLEAF=0.500;MQ=44.00;MQRankSum=0.000;QD=4.35;ReadPosRankSum=0.214;SOR=0.657	GT:AD:DP:GQ:PL	0/1:42,17:59:99:285,0,973
3R	21465340	.	A	AG	2356.73	.	AC=1;AF=0.500;AN=2;BaseQRankSum=-0.824;ClippingRankSum=0.000;DP=74;ExcessHet=3.0103;FS=2.466;MLEAC=1;MLEAF=0.500;MQ=43.85;MQRankSum=-0.694;QD=31.85;ReadPosRankSum=-0.646;SOR=0.443	GT:AD:DP:GQ:PL	0/1:15,59:74:99:2394,0,452
3R	21465342	.	C	T	2407.77	.	AC=1;AF=0.500;AN=2;BaseQRankSum=-0.911;ClippingRankSum=0.000;DP=74;ExcessHet=3.0103;FS=2.466;MLEAC=1;MLEAF=0.500;MQ=43.85;MQRankSum=-0.694;QD=32.54;ReadPosRankSum=-0.726;SOR=0.443	GT:AD:DP:GQ:PL	0/1:15,59:74:99:2436,0,449
3R	21465361	.	G	C	2100.77	.	AC=1;AF=0.500;AN=2;BaseQRankSum=0.450;ClippingRankSum=0.000;DP=68;ExcessHet=3.0103;FS=0.000;MLEAC=1;MLEAF=0.500;MQ=43.84;MQRankSum=-0.831;QD=30.89;ReadPosRankSum=0.285;SOR=0.773	GT:AD:DP:GQ:PL	0/1:18,50:68:99:2129,0,599
3R	21465365	.	T	A	2013.77	.	AC=1;AF=0.500;AN=2;BaseQRankSum=-0.996;ClippingRankSum=0.000;DP=68;ExcessHet=3.0103;FS=2.321;MLEAC=1;MLEAF=0.500;MQ=43.84;MQRankSum=-0.831;QD=29.61;ReadPosRankSum=0.174;SOR=0.708	GT:AD:DP:GQ:PL	0/1:18,50:68:99:2042,0,647
3R	21465379	.	A	T	2067.77	.	AC=1;AF=0.500;AN=2;BaseQRankSum=1.802;ClippingRankSum=0.000;DP=64;ExcessHet=3.0103;FS=2.548;MLEAC=1;MLEAF=0.500;MQ=43.82;MQRankSum=-0.762;QD=32.31;ReadPosRankSum=-1.356;SOR=0.563	GT:AD:DP:GQ:PL	0/1:15,49:64:99:2096,0,476
3R	21465385	.	C	A	1986.77	.	AC=1;AF=0.500;AN=2;BaseQRankSum=2.221;ClippingRankSum=0.000;DP=63;ExcessHet=3.0103;FS=2.638;MLEAC=1;MLEAF=0.500;MQ=43.82;MQRankSum=-0.735;QD=31.54;ReadPosRankSum=-1.811;SOR=0.329	GT:AD:DP:GQ:PL	0/1:14,49:63:99:2015,0,440
3R	21465391	.	G	T	1963.77	.	AC=1;AF=0.500;AN=2;BaseQRankSum=1.165;ClippingRankSum=0.000;DP=60;ExcessHet=3.0103;FS=4.256;MLEAC=1;MLEAF=0.500;MQ=43.81;MQRankSum=-0.796;QD=32.73;ReadPosRankSum=-1.102;SOR=0.281	GT:AD:DP:GQ:PL	0/1:15,45:60:99:1992,0,467
3R	21465406	.	CTA	C	294.73	.	AC=1;AF=0.500;AN=2;BaseQRankSum=1.655;ClippingRankSum=0.000;DP=60;ExcessHet=3.0103;FS=0.000;MLEAC=1;MLEAF=0.500;MQ=43.81;MQRankSum=0.983;QD=5.36;ReadPosRankSum=-0.911;SOR=0.818	GT:AD:DP:GQ:PL	0/1:38,17:55:99:332,0,1020
3R	21465453	.	G	T	329.77	.	AC=1;AF=0.500;AN=2;BaseQRankSum=0.957;ClippingRankSum=0.000;DP=59;ExcessHet=3.0103;FS=2.379;MLEAC=1;MLEAF=0.500;MQ=43.91;MQRankSum=0.725;QD=5.59;ReadPosRankSum=-0.430;SOR=1.047	GT:AD:DP:GQ:PL	0/1:40,19:59:99:358,0,934
3R	21465496	.	G	A	296.77	.	AC=1;AF=0.500;AN=2;BaseQRankSum=2.800;ClippingRankSum=0.000;DP=52;ExcessHet=3.0103;FS=0.000;MLEAC=1;MLEAF=0.500;MQ=44.00;MQRankSum=0.000;QD=5.71;ReadPosRankSum=0.468;SOR=0.631	GT:AD:DP:GQ:PL	0/1:35,17:52:99:325,0,791
3R	21465533	.	G	A	231.77	.	AC=1;AF=0.500;AN=2;BaseQRankSum=1.692;ClippingRankSum=0.000;DP=56;ExcessHet=3.0103;FS=4.325;MLEAC=1;MLEAF=0.500;MQ=43.90;MQRankSum=0.931;QD=4.14;ReadPosRankSum=0.536;SOR=0.269	GT:AD:DP:GQ:PL	0/1:40,16:56:99:260,0,913
3R	21465720	.	C	T	221.77	.	AC=1;AF=0.500;AN=2;BaseQRankSum=1.038;ClippingRankSum=0.000;DP=37;ExcessHet=3.0103;FS=0.000;MLEAC=1;MLEAF=0.500;MQ=43.84;MQRankSum=0.101;QD=5.99;ReadPosRankSum=-0.344;SOR=0.836	GT:AD:DP:GQ:PL	0/1:24,13:37:99:250,0,556
3R	21465836	.	G	C	222.77	.	AC=1;AF=0.500;AN=2;BaseQRankSum=0.577;ClippingRankSum=0.000;DP=35;ExcessHet=3.0103;FS=1.377;MLEAC=1;MLEAF=0.500;MQ=43.83;MQRankSum=-0.937;QD=6.36;ReadPosRankSum=-0.781;SOR=1.204	GT:AD:DP:GQ:PL	0/1:21,14:35:99:251,0,459
3R	21466022	.	C	T	511.77	.	AC=1;AF=0.500;AN=2;BaseQRankSum=-0.988;ClippingRankSum=0.000;DP=40;ExcessHet=3.0103;FS=2.794;MLEAC=1;MLEAF=0.500;MQ=43.71;MQRankSum=-0.513;QD=12.79;ReadPosRankSum=-0.567;SOR=1.244	GT:AD:DP:GQ:PL	0/1:24,16:40:99:540,0,891
3R	21466037	.	A	G	489.77	.	AC=1;AF=0.500;AN=2;BaseQRankSum=-0.266;ClippingRankSum=0.000;DP=39;ExcessHet=3.0103;FS=1.294;MLEAC=1;MLEAF=0.500;MQ=43.80;MQRankSum=-0.467;QD=12.56;ReadPosRankSum=-0.087;SOR=1.112	GT:AD:DP:GQ:PL	0/1:24,15:39:99:518,0,955
3R	21466042	.	C	CCGCAACACAT	920.73	.	AC=1;AF=0.500;AN=2;BaseQRankSum=0.728;ClippingRankSum=0.000;DP=39;ExcessHet=3.0103;FS=1.302;MLEAC=1;MLEAF=0.500;MQ=43.80;MQRankSum=0.641;QD=23.61;ReadPosRankSum=-0.337;SOR=0.568	GT:AD:DP:GQ:PL	0/1:14,25:39:99:958,0,543
3R	21466070	.	A	C	518.77	.	AC=1;AF=0.500;AN=2;BaseQRankSum=-0.627;ClippingRankSum=0.000;DP=39;ExcessHet=3.0103;FS=1.252;MLEAC=1;MLEAF=0.500;MQ=43.95;MQRankSum=-0.695;QD=13.30;ReadPosRankSum=-0.529;SOR=0.941	GT:AD:DP:GQ:PL	0/1:14,25:39:99:547,0,250
3R	21466207	.	C	T	268.77	.	AC=1;AF=0.500;AN=2;BaseQRankSum=-0.835;ClippingRankSum=0.000;DP=51;ExcessHet=3.0103;FS=2.626;MLEAC=1;MLEAF=0.500;MQ=43.88;MQRankSum=1.220;QD=5.27;ReadPosRankSum=-0.504;SOR=0.762	GT:AD:DP:GQ:PL	0/1:35,16:51:99:297,0,811
3R	21466411	.	T	C	1293.77	.	AC=2;AF=1.00;AN=2;DP=50;ExcessHet=3.0103;FS=0.000;MLEAC=2;MLEAF=1.00;MQ=43.33;QD=25.88;SOR=1.051	GT:AD:DP:GQ:PL	1/1:0,50:50:99:1322,150,0
3R	21466444	.	A	G	1537.77	.	AC=2;AF=1.00;AN=2;DP=60;ExcessHet=3.0103;FS=0.000;MLEAC=2;MLEAF=1.00;MQ=43.44;QD=25.63;SOR=0.986	GT:AD:DP:GQ:PL	1/1:0,60:60:99:1566,178,0
3R	21466469	.	C	T	1655.77	.	AC=2;AF=1.00;AN=2;BaseQRankSum=1.864;ClippingRankSum=0.000;DP=64;ExcessHet=3.0103;FS=0.000;MLEAC=2;MLEAF=1.00;MQ=43.53;MQRankSum=-0.494;QD=26.28;ReadPosRankSum=0.669;SOR=0.428	GT:AD:DP:GQ:PL	1/1:1,62:63:99:1684,179,0
3R	21466523	.	C	T	420.77	.	AC=1;AF=0.500;AN=2;BaseQRankSum=1.307;ClippingRankSum=0.000;DP=69;ExcessHet=3.0103;FS=0.000;MLEAC=1;MLEAF=0.500;MQ=42.82;MQRankSum=2.362;QD=6.10;ReadPosRankSum=1.191;SOR=0.793	GT:AD:DP:GQ:PL	0/1:55,14:69:99:449,0,2230
3R	21466530	.	G	A	454.77	.	AC=1;AF=0.500;AN=2;BaseQRankSum=2.212;ClippingRankSum=0.000;DP=69;ExcessHet=3.0103;FS=0.000;MLEAC=1;MLEAF=0.500;MQ=42.82;MQRankSum=2.467;QD=6.59;ReadPosRankSum=0.925;SOR=0.830	GT:AD:DP:GQ:PL	0/1:54,15:69:99:483,0,2308
3R	21466533	.	T	A	457.77	.	AC=1;AF=0.500;AN=2;BaseQRankSum=-1.032;ClippingRankSum=0.000;DP=72;ExcessHet=3.0103;FS=1.186;MLEAC=1;MLEAF=0.500;MQ=42.80;MQRankSum=2.671;QD=6.36;ReadPosRankSum=0.925;SOR=0.957	GT:AD:DP:GQ:PL	0/1:56,16:72:99:486,0,2285
3R	21466544	.	A	T	198.77	.	AC=1;AF=0.500;AN=2;BaseQRankSum=-0.540;ClippingRankSum=0.000;DP=72;ExcessHet=3.0103;FS=2.516;MLEAC=1;MLEAF=0.500;MQ=42.68;MQRankSum=2.853;QD=2.76;ReadPosRankSum=1.626;SOR=1.055	GT:AD:DP:GQ:PL	0/1:56,16:72:99:227,0,1288
3R	21466556	.	A	G	3243.77	.	AC=2;AF=1.00;AN=2;DP=73;ExcessHet=3.0103;FS=0.000;MLEAC=2;MLEAF=1.00;MQ=42.55;QD=29.62;SOR=1.340	GT:AD:DP:GQ:PL	1/1:0,73:73:99:3272,223,0
3R	21466560	.	G	A	3181.77	.	AC=2;AF=1.00;AN=2;DP=72;ExcessHet=3.0103;FS=0.000;MLEAC=2;MLEAF=1.00;MQ=42.57;QD=25.10;SOR=1.394	GT:AD:DP:GQ:PL	1/1:0,72:72:99:3210,217,0
3R	21466574	.	G	A	3256.77	.	AC=2;AF=1.00;AN=2;DP=73;ExcessHet=3.0103;FS=0.000;MLEAC=2;MLEAF=1.00;MQ=42.53;QD=31.52;SOR=1.103	GT:AD:DP:GQ:PL	1/1:0,73:73:99:3285,220,0
3R	21466576	.	T	G	3256.77	.	AC=2;AF=1.00;AN=2;DP=73;ExcessHet=3.0103;FS=0.000;MLEAC=2;MLEAF=1.00;MQ=42.53;QD=33.48;SOR=1.103	GT:AD:DP:GQ:PL	1/1:0,73:73:99:3285,220,0
3R	21466599	.	T	A	266.77	.	AC=1;AF=0.500;AN=2;BaseQRankSum=0.580;ClippingRankSum=0.000;DP=74;ExcessHet=3.0103;FS=7.306;MLEAC=1;MLEAF=0.500;MQ=42.66;MQRankSum=4.693;QD=3.60;ReadPosRankSum=0.724;SOR=1.596	GT:AD:DP:GQ:PL	0/1:55,19:74:99:295,0,1271
3R	21466633	.	T	TTCTTTCACACATGCA	2067.73	.	AC=1;AF=0.500;AN=2;BaseQRankSum=-0.442;ClippingRankSum=0.000;DP=64;ExcessHet=3.0103;FS=2.424;MLEAC=1;MLEAF=0.500;MQ=42.38;MQRankSum=-5.117;QD=32.82;ReadPosRankSum=-0.498;SOR=0.651	GT:AD:DP:GQ:PL	0/1:16,47:63:99:2105,0,503
3R	21466634	.	GA	G	2067.73	.	AC=1;AF=0.500;AN=2;BaseQRankSum=-0.083;ClippingRankSum=0.000;DP=63;ExcessHet=3.0103;FS=4.163;MLEAC=1;MLEAF=0.500;MQ=42.60;MQRankSum=-4.975;QD=32.82;ReadPosRankSum=-0.514;SOR=1.009	GT:AD:DP:GQ:PL	0/1:16,47:63:99:2105,0,503
3R	21466644	.	C	T	1828.77	.	AC=1;AF=0.500;AN=2;BaseQRankSum=-0.317;ClippingRankSum=0.000;DP=62;ExcessHet=3.0103;FS=2.427;MLEAC=1;MLEAF=0.500;MQ=42.58;MQRankSum=-5.066;QD=29.50;ReadPosRankSum=-0.250;SOR=1.085	GT:AD:DP:GQ:PL	0/1:16,46:62:99:1857,0,498
3R	21466665	.	T	A	1923.77	.	AC=2;AF=1.00;AN=2;DP=70;ExcessHet=3.0103;FS=0.000;MLEAC=2;MLEAF=1.00;MQ=42.98;QD=27.48;SOR=1.512	GT:AD:DP:GQ:PL	1/1:0,70:70:99:1952,210,0
3R	21466760	.	G	T	1725.77	.	AC=2;AF=1.00;AN=2;DP=64;ExcessHet=3.0103;FS=0.000;MLEAC=2;MLEAF=1.00;MQ=43.85;QD=26.97;SOR=1.214	GT:AD:DP:GQ:PL	1/1:0,64:64:99:1754,192,0
3R	21466796	.	A	C	1617.77	.	AC=2;AF=1.00;AN=2;DP=60;ExcessHet=3.0103;FS=0.000;MLEAC=2;MLEAF=1.00;MQ=43.72;QD=26.96;SOR=1.071	GT:AD:DP:GQ:PL	1/1:0,60:60:99:1646,180,0
3R	21466872	.	C	G	1819.77	.	AC=2;AF=1.00;AN=2;DP=42;ExcessHet=3.0103;FS=0.000;MLEAC=2;MLEAF=1.00;MQ=43.60;QD=35.00;SOR=1.005	GT:AD:DP:GQ:PL	1/1:0,42:42:99:1848,126,0
3R	21466888	.	G	GC	1842.73	.	AC=2;AF=1.00;AN=2;DP=42;ExcessHet=3.0103;FS=0.000;MLEAC=2;MLEAF=1.00;MQ=43.60;QD=31.30;SOR=1.127	GT:AD:DP:GQ:PL	1/1:0,42:42:99:1880,129,0
3R	21466966	.	T	A	1220.77	.	AC=2;AF=1.00;AN=2;DP=46;ExcessHet=3.0103;FS=0.000;MLEAC=2;MLEAF=1.00;MQ=43.96;QD=26.54;SOR=0.780	GT:AD:DP:GQ:PL	1/1:0,46:46:99:1249,137,0
3R	21467049	.	G	T	292.77	.	AC=1;AF=0.500;AN=2;BaseQRankSum=1.293;ClippingRankSum=0.000;DP=52;ExcessHet=3.0103;FS=4.291;MLEAC=1;MLEAF=0.500;MQ=43.92;MQRankSum=1.025;QD=5.63;ReadPosRankSum=0.519;SOR=0.473	GT:AD:DP:GQ:PL	0/1:35,17:52:99:321,0,812
3R	21467065	.	C	T	598.77	.	AC=1;AF=0.500;AN=2;BaseQRankSum=-0.380;ClippingRankSum=0.000;DP=55;ExcessHet=3.0103;FS=2.440;MLEAC=1;MLEAF=0.500;MQ=43.93;MQRankSum=1.023;QD=10.89;ReadPosRankSum=-0.349;SOR=0.395	GT:AD:DP:GQ:PL	0/1:37,18:55:99:627,0,2385
3R	21467068	.	A	C	570.77	.	AC=1;AF=0.500;AN=2;BaseQRankSum=-2.387;ClippingRankSum=0.000;DP=55;ExcessHet=3.0103;FS=2.505;MLEAC=1;MLEAF=0.500;MQ=43.93;MQRankSum=0.983;QD=10.38;ReadPosRankSum=0.010;SOR=0.577	GT:AD:DP:GQ:PL	0/1:38,17:55:99:599,0,2388
3R	21467073	.	C	A	564.77	.	AC=1;AF=0.500;AN=2;BaseQRankSum=0.220;ClippingRankSum=0.000;DP=57;ExcessHet=3.0103;FS=4.011;MLEAC=1;MLEAF=0.500;MQ=43.93;MQRankSum=0.958;QD=9.91;ReadPosRankSum=0.109;SOR=0.529	GT:AD:DP:GQ:PL	0/1:40,17:57:99:593,0,2443
3R	21467189	.	G	A	91.77	.	AC=1;AF=0.500;AN=2;BaseQRankSum=-0.257;ClippingRankSum=0.000;DP=42;ExcessHet=3.0103;FS=0.000;MLEAC=1;MLEAF=0.500;MQ=43.95;MQRankSum=0.580;QD=2.18;ReadPosRankSum=-0.064;SOR=0.859	GT:AD:DP:GQ:PL	0/1:33,9:42:99:120,0,729
3R	21467673	.	T	C	1536.77	.	AC=2;AF=1.00;AN=2;DP=63;ExcessHet=3.0103;FS=0.000;MLEAC=2;MLEAF=1.00;MQ=43.88;QD=24.39;SOR=1.179	GT:AD:DP:GQ:PL	1/1:0,63:63:99:1565,185,0
3R	21467701	.	G	T	324.77	.	AC=1;AF=0.500;AN=2;BaseQRankSum=0.924;ClippingRankSum=0.000;DP=67;ExcessHet=3.0103;FS=1.029;MLEAC=1;MLEAF=0.500;MQ=43.89;MQRankSum=0.953;QD=4.85;ReadPosRankSum=-0.516;SOR=0.968	GT:AD:DP:GQ:PL	0/1:47,20:67:99:353,0,1080
3R	21467764	.	A	G	1914.77	.	AC=2;AF=1.00;AN=2;DP=68;ExcessHet=3.0103;FS=0.000;MLEAC=2;MLEAF=1.00;MQ=43.89;QD=28.58;SOR=0.784	GT:AD:DP:GQ:PL	1/1:0,67:67:99:1943,201,0
3R	21467784	.	T	C	1900.77	.	AC=2;AF=1.00;AN=2;DP=67;ExcessHet=3.0103;FS=0.000;MLEAC=2;MLEAF=1.00;MQ=43.89;QD=28.80;SOR=1.033	GT:AD:DP:GQ:PL	1/1:0,66:66:99:1929,198,0
3R	21467794	.	ATTATGTGTT	A	2181.73	.	AC=1;AF=0.500;AN=2;BaseQRankSum=1.156;ClippingRankSum=0.000;DP=70;ExcessHet=3.0103;FS=2.369;MLEAC=1;MLEAF=0.500;MQ=43.89;MQRankSum=-0.751;QD=31.17;ReadPosRankSum=0.035;SOR=0.431	GT:AD:DP:GQ:PL	0/1:16,54:70:99:2219,0,496
3R	21467829	.	T	G	204.77	.	AC=1;AF=0.500;AN=2;BaseQRankSum=-1.058;ClippingRankSum=0.000;DP=69;ExcessHet=3.0103;FS=2.409;MLEAC=1;MLEAF=0.500;MQ=44.00;MQRankSum=0.000;QD=2.97;ReadPosRankSum=-0.391;SOR=1.094	GT:AD:DP:GQ:PL	0/1:53,16:69:99:233,0,1242
3R	21467842	.	C	A	551.77	.	AC=1;AF=0.500;AN=2;BaseQRankSum=0.071;ClippingRankSum=0.000;DP=64;ExcessHet=3.0103;FS=3.868;MLEAC=1;MLEAF=0.500;MQ=44.00;MQRankSum=0.000;QD=8.62;ReadPosRankSum=-0.986;SOR=1.130	GT:AD:DP:GQ:PL	0/1:46,18:64:99:580,0,1846
3R	21467852	.	A	G	495.77	.	AC=1;AF=0.500;AN=2;BaseQRankSum=-3.888;ClippingRankSum=0.000;DP=63;ExcessHet=3.0103;FS=2.424;MLEAC=1;MLEAF=0.500;MQ=43.97;MQRankSum=0.620;QD=7.87;ReadPosRankSum=0.379;SOR=0.852	GT:AD:DP:GQ:PL	0/1:47,16:63:99:524,0,1855
3R	21467861	.	T	C	1958.77	.	AC=2;AF=1.00;AN=2;DP=61;ExcessHet=3.0103;FS=0.000;MLEAC=2;MLEAF=1.00;MQ=43.97;QD=32.11;SOR=0.725	GT:AD:DP:GQ:PL	1/1:0,61:61:99:1987,183,0
3R	21467874	.	T	A	267.77	.	AC=1;AF=0.500;AN=2;BaseQRankSum=-0.612;ClippingRankSum=0.000;DP=60;ExcessHet=3.0103;FS=1.108;MLEAC=1;MLEAF=0.500;MQ=43.97;MQRankSum=0.666;QD=4.46;ReadPosRankSum=0.796;SOR=1.004	GT:AD:DP:GQ:PL	0/1:43,17:60:99:296,0,1000
3R	21467886	.	T	C	2505.77	.	AC=2;AF=1.00;AN=2;DP=58;ExcessHet=3.0103;FS=0.000;MLEAC=2;MLEAF=1.00;MQ=43.97;QD=32.36;SOR=0.836	GT:AD:DP:GQ:PL	1/1:0,58:58:99:2534,177,0
3R	21467896	.	T	C	2621.77	.	AC=2;AF=1.00;AN=2;DP=61;ExcessHet=3.0103;FS=0.000;MLEAC=2;MLEAF=1.00;MQ=43.42;QD=35.66;SOR=0.793	GT:AD:DP:GQ:PL	1/1:0,61:61:99:2650,189,0
3R	21467924	.	A	G	794.77	.	AC=1;AF=0.500;AN=2;BaseQRankSum=-1.609;ClippingRankSum=0.000;DP=59;ExcessHet=3.0103;FS=1.016;MLEAC=1;MLEAF=0.500;MQ=43.40;MQRankSum=-1.065;QD=13.70;ReadPosRankSum=-0.273;SOR=0.874	GT:AD:DP:GQ:PL	0/1:36,22:58:99:823,0,1381
3R	21467932	.	T	C	826.77	.	AC=1;AF=0.500;AN=2;BaseQRankSum=-0.912;ClippingRankSum=0.000;DP=60;ExcessHet=3.0103;FS=0.000;MLEAC=1;MLEAF=0.500;MQ=43.41;MQRankSum=-0.953;QD=14.01;ReadPosRankSum=-0.896;SOR=0.798	GT:AD:DP:GQ:PL	0/1:35,24:59:99:855,0,1368
3R	21468101	.	T	C	1131.77	.	AC=1;AF=0.500;AN=2;BaseQRankSum=-0.996;ClippingRankSum=0.000;DP=62;ExcessHet=3.0103;FS=1.168;MLEAC=1;MLEAF=0.500;MQ=43.92;MQRankSum=-0.480;QD=18.55;ReadPosRankSum=-1.347;SOR=0.900	GT:AD:DP:GQ:PL	0/1:13,48:61:99:1160,0,180
3R	21468236	.	A	AC	903.73	.	AC=1;AF=0.500;AN=2;BaseQRankSum=0.995;ClippingRankSum=0.000;DP=51;ExcessHet=3.0103;FS=0.000;MLEAC=1;MLEAF=0.500;MQ=43.94;MQRankSum=-0.611;QD=18.07;ReadPosRankSum=0.286;SOR=0.631	GT:AD:DP:GQ:PL	0/1:15,35:50:99:941,0,355
3R	21468275	.	T	A	1504.77	.	AC=2;AF=1.00;AN=2;DP=55;ExcessHet=3.0103;FS=0.000;MLEAC=2;MLEAF=1.00;MQ=43.95;QD=27.36;SOR=0.804	GT:AD:DP:GQ:PL	1/1:0,55:55:99:1533,165,0
3R	21468819	.	T	A	1456.77	.	AC=2;AF=1.00;AN=2;DP=55;ExcessHet=3.0103;FS=0.000;MLEAC=2;MLEAF=1.00;MQ=43.63;QD=26.98;SOR=0.767	GT:AD:DP:GQ:PL	1/1:0,54:54:99:1485,162,0
3R	21469000	.	C	CA	1482.73	.	AC=2;AF=1.00;AN=2;DP=35;ExcessHet=3.0103;FS=0.000;MLEAC=2;MLEAF=1.00;MQ=45.20;QD=30.43;SOR=0.880	GT:AD:DP:GQ:PL	1/1:0,33:33:99:1520,102,0
3R	21469001	.	G	A	1491.77	.	AC=2;AF=1.00;AN=2;DP=36;ExcessHet=3.0103;FS=0.000;MLEAC=2;MLEAF=1.00;MQ=45.09;QD=25.11;SOR=0.811	GT:AD:DP:GQ:PL	1/1:0,34:34:99:1520,102,0
3R	21469104	.	T	C	1132.77	.	AC=2;AF=1.00;AN=2;DP=44;ExcessHet=3.0103;FS=0.000;MLEAC=2;MLEAF=1.00;MQ=44.21;QD=25.74;SOR=0.784	GT:AD:DP:GQ:PL	1/1:0,44:44:99:1161,130,0
```
