## Supplementary material for "The *Tofu* mutation restores female fertility to *Drosophila* with a null *BEAF* mutation": VCF file S4: fileS4_kog30dm6.raw.snps.indels.vcf (part 127 of 171)

```
3R	21469249	.	CAA	C,CA	874.73	.	AC=1,1;AF=0.500,0.500;AN=2;BaseQRankSum=0.131;ClippingRankSum=0.000;DP=46;ExcessHet=3.0103;FS=0.000;MLEAC=1,1;MLEAF=0.500,0.500;MQ=43.94;MQRankSum=0.000;QD=21.33;ReadPosRankSum=0.338;SOR=0.432	GT:AD:DP:GQ:PL	1/2:1,31,9:41:99:912,136,146,532,0,442
3R	21469461	.	G	A	1356.77	.	AC=2;AF=1.00;AN=2;DP=51;ExcessHet=3.0103;FS=0.000;MLEAC=2;MLEAF=1.00;MQ=43.96;QD=26.60;SOR=0.900	GT:AD:DP:GQ:PL	1/1:0,51:51:99:1385,152,0
3R	21469483	.	G	C	165.77	.	AC=1;AF=0.500;AN=2;BaseQRankSum=-1.390;ClippingRankSum=0.000;DP=54;ExcessHet=3.0103;FS=0.000;MLEAC=1;MLEAF=0.500;MQ=43.96;MQRankSum=0.614;QD=3.13;ReadPosRankSum=-2.121;SOR=0.732	GT:AD:DP:GQ:PL	0/1:40,13:53:99:194,0,957
3R	21469592	.	T	A	1226.77	.	AC=1;AF=0.500;AN=2;BaseQRankSum=0.921;ClippingRankSum=0.000;DP=67;ExcessHet=3.0103;FS=7.055;MLEAC=1;MLEAF=0.500;MQ=43.97;MQRankSum=-0.453;QD=18.31;ReadPosRankSum=0.467;SOR=1.653	GT:AD:DP:GQ:PL	0/1:13,54:67:99:1255,0,162
3R	21469650	.	G	A	1067.77	.	AC=1;AF=0.500;AN=2;BaseQRankSum=-2.705;ClippingRankSum=0.000;DP=65;ExcessHet=3.0103;FS=6.074;MLEAC=1;MLEAF=0.500;MQ=43.49;MQRankSum=-0.823;QD=16.43;ReadPosRankSum=-0.097;SOR=0.218	GT:AD:DP:GQ:PL	0/1:17,48:65:99:1096,0,280
3R	21469655	.	T	G	2476.77	.	AC=2;AF=1.00;AN=2;DP=62;ExcessHet=3.0103;FS=0.000;MLEAC=2;MLEAF=1.00;MQ=43.46;QD=32.65;SOR=1.430	GT:AD:DP:GQ:PL	1/1:0,62:62:99:2505,186,0
3R	21469663	.	T	A	1083.77	.	AC=1;AF=0.500;AN=2;BaseQRankSum=0.724;ClippingRankSum=0.000;DP=63;ExcessHet=3.0103;FS=14.858;MLEAC=1;MLEAF=0.500;MQ=43.47;MQRankSum=-0.770;QD=17.20;ReadPosRankSum=-1.473;SOR=0.061	GT:AD:DP:GQ:PL	0/1:15,48:63:99:1112,0,225
3R	21469692	.	C	T	1917.77	.	AC=1;AF=0.500;AN=2;BaseQRankSum=2.446;ClippingRankSum=0.000;DP=60;ExcessHet=3.0103;FS=24.153;MLEAC=1;MLEAF=0.500;MQ=43.45;MQRankSum=-0.721;QD=31.96;ReadPosRankSum=-1.665;SOR=0.264	GT:AD:DP:GQ:PL	0/1:13,47:60:99:1946,0,401
3R	21469699	.	T	A	1961.77	.	AC=1;AF=0.500;AN=2;BaseQRankSum=-0.064;ClippingRankSum=0.000;DP=61;ExcessHet=3.0103;FS=20.396;MLEAC=1;MLEAF=0.500;MQ=43.46;MQRankSum=-0.714;QD=32.16;ReadPosRankSum=-1.013;SOR=0.023	GT:AD:DP:GQ:PL	0/1:13,48:61:99:1990,0,398
3R	21469701	.	A	T	1936.77	.	AC=1;AF=0.500;AN=2;BaseQRankSum=0.570;ClippingRankSum=0.000;DP=61;ExcessHet=3.0103;FS=20.396;MLEAC=1;MLEAF=0.500;MQ=43.46;MQRankSum=-0.714;QD=31.75;ReadPosRankSum=-0.874;SOR=0.023	GT:AD:DP:GQ:PL	0/1:13,48:61:99:1965,0,401
3R	21469845	.	G	T	2091.77	.	AC=1;AF=0.500;AN=2;BaseQRankSum=-1.366;ClippingRankSum=0.000;DP=73;ExcessHet=3.0103;FS=0.992;MLEAC=1;MLEAF=0.500;MQ=43.90;MQRankSum=-0.605;QD=28.65;ReadPosRankSum=-1.224;SOR=0.927	GT:AD:DP:GQ:PL	0/1:21,52:73:99:2120,0,713
3R	21469846	.	T	A	2091.77	.	AC=1;AF=0.500;AN=2;BaseQRankSum=-2.102;ClippingRankSum=0.000;DP=73;ExcessHet=3.0103;FS=0.992;MLEAC=1;MLEAF=0.500;MQ=43.90;MQRankSum=-0.605;QD=28.65;ReadPosRankSum=-1.242;SOR=0.927	GT:AD:DP:GQ:PL	0/1:21,52:73:99:2120,0,713
3R	21469873	.	A	T	977.77	.	AC=1;AF=0.500;AN=2;BaseQRankSum=-0.141;ClippingRankSum=0.000;DP=64;ExcessHet=3.0103;FS=2.266;MLEAC=1;MLEAF=0.500;MQ=43.89;MQRankSum=-0.666;QD=15.28;ReadPosRankSum=-2.176;SOR=0.998	GT:AD:DP:GQ:PL	0/1:21,43:64:99:1006,0,692
3R	21469886	.	C	A	282.77	.	AC=1;AF=0.500;AN=2;BaseQRankSum=2.099;ClippingRankSum=0.000;DP=64;ExcessHet=3.0103;FS=7.805;MLEAC=1;MLEAF=0.500;MQ=43.89;MQRankSum=0.692;QD=4.49;ReadPosRankSum=2.279;SOR=0.752	GT:AD:DP:GQ:PL	0/1:44,19:63:99:311,0,1707
3R	21469947	.	C	T	937.77	.	AC=1;AF=0.500;AN=2;BaseQRankSum=0.888;ClippingRankSum=0.000;DP=57;ExcessHet=3.0103;FS=1.104;MLEAC=1;MLEAF=0.500;MQ=44.00;MQRankSum=0.000;QD=16.45;ReadPosRankSum=0.567;SOR=0.532	GT:AD:DP:GQ:PL	0/1:16,41:57:99:966,0,267
3R	21469961	.	A	G	2222.77	.	AC=2;AF=1.00;AN=2;DP=59;ExcessHet=3.0103;FS=0.000;MLEAC=2;MLEAF=1.00;MQ=44.00;QD=31.79;SOR=0.693	GT:AD:DP:GQ:PL	1/1:0,58:58:99:2251,174,0
3R	21470158	.	A	AGT	668.73	.	AC=1;AF=0.500;AN=2;BaseQRankSum=-0.759;ClippingRankSum=0.000;DP=46;ExcessHet=3.0103;FS=0.000;MLEAC=1;MLEAF=0.500;MQ=43.96;MQRankSum=-0.641;QD=16.72;ReadPosRankSum=-0.159;SOR=0.931	GT:AD:DP:GQ:PL	0/1:13,27:40:99:706,0,452
3R	21470174	.	T	C	172.77	.	AC=1;AF=0.500;AN=2;BaseQRankSum=1.152;ClippingRankSum=0.000;DP=43;ExcessHet=3.0103;FS=1.322;MLEAC=1;MLEAF=0.500;MQ=43.95;MQRankSum=0.674;QD=4.02;ReadPosRankSum=0.027;SOR=0.434	GT:AD:DP:GQ:PL	0/1:31,12:43:99:201,0,1188
3R	21470216	.	G	A	1235.77	.	AC=2;AF=1.00;AN=2;DP=47;ExcessHet=3.0103;FS=0.000;MLEAC=2;MLEAF=1.00;MQ=43.96;QD=26.29;SOR=0.919	GT:AD:DP:GQ:PL	1/1:0,47:47:99:1264,141,0
3R	21470282	.	A	G	150.77	.	AC=1;AF=0.500;AN=2;BaseQRankSum=-0.665;ClippingRankSum=0.000;DP=52;ExcessHet=3.0103;FS=4.974;MLEAC=1;MLEAF=0.500;MQ=43.96;MQRankSum=0.593;QD=2.90;ReadPosRankSum=-0.110;SOR=0.768	GT:AD:DP:GQ:PL	0/1:40,12:52:99:179,0,1635
3R	21470293	.	T	G	899.77	.	AC=1;AF=0.500;AN=2;BaseQRankSum=-0.189;ClippingRankSum=0.000;DP=51;ExcessHet=3.0103;FS=4.948;MLEAC=1;MLEAF=0.500;MQ=43.96;MQRankSum=-0.508;QD=17.64;ReadPosRankSum=-0.278;SOR=1.100	GT:AD:DP:GQ:PL	0/1:12,39:51:99:928,0,387
3R	21470349	.	T	A	2197.77	.	AC=2;AF=1.00;AN=2;DP=50;ExcessHet=3.0103;FS=0.000;MLEAC=2;MLEAF=1.00;MQ=44.00;QD=32.77;SOR=0.693	GT:AD:DP:GQ:PL	1/1:0,50:50:99:2226,151,0
3R	21470350	.	C	T	2197.77	.	AC=2;AF=1.00;AN=2;DP=49;ExcessHet=3.0103;FS=0.000;MLEAC=2;MLEAF=1.00;MQ=44.00;QD=31.68;SOR=0.733	GT:AD:DP:GQ:PL	1/1:0,49:49:99:2226,151,0
3R	21470370	.	G	T	1851.77	.	AC=2;AF=1.00;AN=2;DP=43;ExcessHet=3.0103;FS=0.000;MLEAC=2;MLEAF=1.00;MQ=43.83;QD=25.74;SOR=0.836	GT:AD:DP:GQ:PL	1/1:0,43:43:99:1880,129,0
3R	21470405	.	GCCATTTTT	G	1261.73	.	AC=1;AF=0.500;AN=2;BaseQRankSum=0.619;ClippingRankSum=0.000;DP=39;ExcessHet=3.0103;FS=1.662;MLEAC=1;MLEAF=0.500;MQ=43.74;MQRankSum=-0.569;QD=33.20;ReadPosRankSum=0.721;SOR=1.112	GT:AD:DP:GQ:PL	0/1:6,32:38:99:1299,0,155
3R	21470536	.	A	G	1504.77	.	AC=1;AF=0.500;AN=2;BaseQRankSum=-2.240;ClippingRankSum=0.000;DP=47;ExcessHet=3.0103;FS=0.000;MLEAC=1;MLEAF=0.500;MQ=43.96;MQRankSum=-0.468;QD=32.02;ReadPosRankSum=0.114;SOR=0.720	GT:AD:DP:GQ:PL	0/1:10,37:47:99:1533,0,414
3R	21470542	.	C	G	1504.77	.	AC=1;AF=0.500;AN=2;BaseQRankSum=0.848;ClippingRankSum=0.000;DP=47;ExcessHet=3.0103;FS=0.000;MLEAC=1;MLEAF=0.500;MQ=43.96;MQRankSum=-0.468;QD=32.02;ReadPosRankSum=-0.333;SOR=0.618	GT:AD:DP:GQ:PL	0/1:10,37:47:99:1533,0,414
3R	21470907	.	C	CAATGCAAA	1725.73	.	AC=1;AF=0.500;AN=2;BaseQRankSum=-0.029;ClippingRankSum=0.000;DP=62;ExcessHet=3.0103;FS=6.775;MLEAC=1;MLEAF=0.500;MQ=42.75;MQRankSum=-2.969;QD=30.28;ReadPosRankSum=-0.454;SOR=1.358	GT:AD:DP:GQ:PL	0/1:14,43:57:99:1763,0,678
3R	21470965	.	T	A	1736.77	.	AC=1;AF=0.500;AN=2;BaseQRankSum=-1.182;ClippingRankSum=0.000;DP=61;ExcessHet=3.0103;FS=8.492;MLEAC=1;MLEAF=0.500;MQ=40.95;MQRankSum=-3.984;QD=28.47;ReadPosRankSum=0.637;SOR=1.184	GT:AD:DP:GQ:PL	0/1:15,46:61:99:1765,0,722
3R	21470978	.	T	C	1670.77	.	AC=1;AF=0.500;AN=2;BaseQRankSum=-1.220;ClippingRankSum=0.000;DP=54;ExcessHet=3.0103;FS=1.278;MLEAC=1;MLEAF=0.500;MQ=40.73;MQRankSum=-4.029;QD=30.94;ReadPosRankSum=0.111;SOR=1.157	GT:AD:DP:GQ:PL	0/1:13,41:54:99:1699,0,776
3R	21470982	.	GGTTTTTGGCCTACA	G	1638.73	.	AC=1;AF=0.500;AN=2;BaseQRankSum=-0.511;ClippingRankSum=0.000;DP=56;ExcessHet=3.0103;FS=4.259;MLEAC=1;MLEAF=0.500;MQ=40.79;MQRankSum=-4.482;QD=29.26;ReadPosRankSum=0.193;SOR=1.141	GT:AD:DP:GQ:PL	0/1:15,41:56:99:1676,0,786
3R	21471018	.	A	T	1476.77	.	AC=1;AF=0.500;AN=2;BaseQRankSum=-0.855;ClippingRankSum=0.000;DP=53;ExcessHet=3.0103;FS=1.155;MLEAC=1;MLEAF=0.500;MQ=40.48;MQRankSum=-5.436;QD=27.86;ReadPosRankSum=-1.125;SOR=0.984	GT:AD:DP:GQ:PL	0/1:16,37:53:99:1505,0,748
3R	21471041	.	AAC	A	1455.73	.	AC=1;AF=0.500;AN=2;BaseQRankSum=0.134;ClippingRankSum=0.000;DP=54;ExcessHet=3.0103;FS=0.000;MLEAC=1;MLEAF=0.500;MQ=40.78;MQRankSum=-5.970;QD=26.96;ReadPosRankSum=-1.954;SOR=0.576	GT:AD:DP:GQ:PL	0/1:19,35:54:99:1493,0,731
3R	21471044	.	A	T	1380.77	.	AC=1;AF=0.500;AN=2;BaseQRankSum=-1.182;ClippingRankSum=0.000;DP=54;ExcessHet=3.0103;FS=0.000;MLEAC=1;MLEAF=0.500;MQ=40.81;MQRankSum=-6.067;QD=25.57;ReadPosRankSum=-1.550;SOR=0.625	GT:AD:DP:GQ:PL	0/1:20,34:54:99:1409,0,737
3R	21471046	.	T	TTTGAA	1413.73	.	AC=1;AF=0.500;AN=2;BaseQRankSum=1.347;ClippingRankSum=0.000;DP=55;ExcessHet=3.0103;FS=0.000;MLEAC=1;MLEAF=0.500;MQ=40.62;MQRankSum=-6.096;QD=25.70;ReadPosRankSum=-1.565;SOR=0.674	GT:AD:DP:GQ:PL	0/1:20,35:55:99:1451,0,734
3R	21471055	.	A	C	1296.77	.	AC=1;AF=0.500;AN=2;BaseQRankSum=-0.368;ClippingRankSum=0.000;DP=51;ExcessHet=3.0103;FS=1.101;MLEAC=1;MLEAF=0.500;MQ=40.53;MQRankSum=-5.995;QD=25.43;ReadPosRankSum=-1.247;SOR=0.601	GT:AD:DP:GQ:PL	0/1:20,31:51:99:1325,0,743
3R	21471059	.	A	T	1215.77	.	AC=1;AF=0.500;AN=2;BaseQRankSum=-2.008;ClippingRankSum=0.000;DP=48;ExcessHet=3.0103;FS=2.552;MLEAC=1;MLEAF=0.500;MQ=40.39;MQRankSum=-5.840;QD=25.33;ReadPosRankSum=-2.152;SOR=0.711	GT:AD:DP:GQ:PL	0/1:19,29:48:99:1244,0,707
3R	21471061	.	A	T	1132.77	.	AC=1;AF=0.500;AN=2;BaseQRankSum=-1.172;ClippingRankSum=0.000;DP=47;ExcessHet=3.0103;FS=4.301;MLEAC=1;MLEAF=0.500;MQ=40.35;MQRankSum=-5.820;QD=24.10;ReadPosRankSum=-2.563;SOR=0.652	GT:AD:DP:GQ:PL	0/1:18,29:47:99:1161,0,713
3R	21471075	.	G	A	1090.77	.	AC=1;AF=0.500;AN=2;BaseQRankSum=-0.602;ClippingRankSum=0.000;DP=47;ExcessHet=3.0103;FS=4.094;MLEAC=1;MLEAF=0.500;MQ=40.75;MQRankSum=-5.531;QD=23.21;ReadPosRankSum=-2.636;SOR=1.124	GT:AD:DP:GQ:PL	0/1:19,28:47:99:1119,0,716
3R	21471084	.	T	C	1302.77	.	AC=1;AF=0.500;AN=2;BaseQRankSum=-2.793;ClippingRankSum=0.000;DP=48;ExcessHet=3.0103;FS=2.536;MLEAC=1;MLEAF=0.500;MQ=41.14;MQRankSum=-4.974;QD=27.14;ReadPosRankSum=-2.899;SOR=1.143	GT:AD:DP:GQ:PL	0/1:18,30:48:99:1331,0,658
3R	21471085	.	T	TATCTGAAAAACA	1251.73	.	AC=1;AF=0.500;AN=2;BaseQRankSum=0.850;ClippingRankSum=0.000;DP=47;ExcessHet=3.0103;FS=2.627;MLEAC=1;MLEAF=0.500;MQ=41.12;MQRankSum=-4.933;QD=26.63;ReadPosRankSum=-2.727;SOR=1.255	GT:AD:DP:GQ:PL	0/1:18,29:47:99:1289,0,661
3R	21471098	.	T	C	988.77	.	AC=1;AF=0.500;AN=2;BaseQRankSum=-2.651;ClippingRankSum=0.000;DP=43;ExcessHet=3.0103;FS=0.000;MLEAC=1;MLEAF=0.500;MQ=41.28;MQRankSum=-4.387;QD=22.99;ReadPosRankSum=-2.841;SOR=0.901	GT:AD:DP:GQ:PL	0/1:16,27:43:99:1017,0,582
3R	21471345	.	C	T	559.77	.	AC=1;AF=0.500;AN=2;BaseQRankSum=-0.022;ClippingRankSum=0.000;DP=33;ExcessHet=3.0103;FS=3.784;MLEAC=1;MLEAF=0.500;MQ=43.32;MQRankSum=-1.313;QD=16.96;ReadPosRankSum=0.148;SOR=0.940	GT:AD:DP:GQ:PL	0/1:8,25:33:99:588,0,122
3R	21471356	.	T	C	923.77	.	AC=2;AF=1.00;AN=2;DP=35;ExcessHet=3.0103;FS=0.000;MLEAC=2;MLEAF=1.00;MQ=43.61;QD=26.39;SOR=0.869	GT:AD:DP:GQ:PL	1/1:0,35:35:99:952,105,0
3R	21471393	.	A	G	942.77	.	AC=2;AF=1.00;AN=2;DP=36;ExcessHet=3.0103;FS=0.000;MLEAC=2;MLEAF=1.00;MQ=43.82;QD=26.19;SOR=1.061	GT:AD:DP:GQ:PL	1/1:0,36:36:99:971,107,0
3R	21471417	.	AAC	A	1476.73	.	AC=2;AF=1.00;AN=2;DP=35;ExcessHet=3.0103;FS=0.000;MLEAC=2;MLEAF=1.00;MQ=43.96;QD=27.20;SOR=1.148	GT:AD:DP:GQ:PL	1/1:0,35:35:99:1514,105,0
3R	21471421	.	G	C	1485.77	.	AC=2;AF=1.00;AN=2;DP=34;ExcessHet=3.0103;FS=0.000;MLEAC=2;MLEAF=1.00;MQ=43.96;QD=22.31;SOR=1.244	GT:AD:DP:GQ:PL	1/1:0,34:34:99:1514,105,0
3R	21471432	.	T	A	1401.77	.	AC=2;AF=1.00;AN=2;DP=33;ExcessHet=3.0103;FS=0.000;MLEAC=2;MLEAF=1.00;MQ=43.96;QD=32.14;SOR=1.179	GT:AD:DP:GQ:PL	1/1:0,33:33:99:1430,99,0
3R	21471572	.	C	T	617.77	.	AC=1;AF=0.500;AN=2;BaseQRankSum=1.123;ClippingRankSum=0.000;DP=33;ExcessHet=3.0103;FS=1.840;MLEAC=1;MLEAF=0.500;MQ=43.76;MQRankSum=-0.796;QD=18.72;ReadPosRankSum=0.258;SOR=1.247	GT:AD:DP:GQ:PL	0/1:6,27:33:63:646,0,63
3R	21471752	.	C	A	154.77	.	AC=1;AF=0.500;AN=2;BaseQRankSum=-1.076;ClippingRankSum=0.000;DP=40;ExcessHet=3.0103;FS=3.114;MLEAC=1;MLEAF=0.500;MQ=43.75;MQRankSum=0.423;QD=3.87;ReadPosRankSum=1.930;SOR=1.235	GT:AD:DP:GQ:PL	0/1:29,11:40:99:183,0,697
3R	21471768	.	A	G	193.77	.	AC=1;AF=0.500;AN=2;BaseQRankSum=-1.436;ClippingRankSum=0.000;DP=45;ExcessHet=3.0103;FS=0.000;MLEAC=1;MLEAF=0.500;MQ=43.69;MQRankSum=1.135;QD=4.51;ReadPosRankSum=0.377;SOR=0.631	GT:AD:DP:GQ:PL	0/1:29,14:43:99:222,0,672
3R	21471898	.	T	C	194.77	.	AC=1;AF=0.500;AN=2;BaseQRankSum=2.127;ClippingRankSum=0.000;DP=56;ExcessHet=3.0103;FS=2.619;MLEAC=1;MLEAF=0.500;MQ=43.72;MQRankSum=-0.184;QD=3.54;ReadPosRankSum=0.012;SOR=0.879	GT:AD:DP:GQ:PL	0/1:41,14:55:99:223,0,939
3R	21471938	.	G	C	1099.77	.	AC=2;AF=1.00;AN=2;DP=44;ExcessHet=3.0103;FS=0.000;MLEAC=2;MLEAF=1.00;MQ=43.82;QD=24.99;SOR=0.990	GT:AD:DP:GQ:PL	1/1:0,44:44:99:1128,130,0
3R	21472057	.	GCGCTT	G	1750.73	.	AC=2;AF=1.00;AN=2;DP=39;ExcessHet=3.0103;FS=0.000;MLEAC=2;MLEAF=1.00;MQ=42.64;QD=29.16;SOR=0.984	GT:AD:DP:GQ:PL	1/1:0,37:37:99:1788,121,0
3R	21472064	.	ACTCAAGGAAACTTTTTTTCGGAT	A	1749.73	.	AC=2;AF=1.00;AN=2;DP=40;ExcessHet=3.0103;FS=0.000;MLEAC=2;MLEAF=1.00;MQ=42.68;QD=30.62;SOR=0.793	GT:AD:DP:GQ:PL	1/1:0,40:40:99:1787,121,0
3R	21472148	.	C	A	1152.77	.	AC=2;AF=1.00;AN=2;DP=43;ExcessHet=3.0103;FS=0.000;MLEAC=2;MLEAF=1.00;MQ=42.91;QD=26.81;SOR=0.836	GT:AD:DP:GQ:PL	1/1:0,43:43:99:1181,129,0
3R	21472228	.	TCTGTA	T	550.73	.	AC=1;AF=0.500;AN=2;BaseQRankSum=0.553;ClippingRankSum=0.000;DP=63;ExcessHet=3.0103;FS=1.076;MLEAC=1;MLEAF=0.500;MQ=43.94;MQRankSum=-0.641;QD=9.33;ReadPosRankSum=0.201;SOR=0.538	GT:AD:DP:GQ:PL	0/1:42,17:59:99:588,0,1712
3R	21472346	.	T	C	1519.77	.	AC=2;AF=1.00;AN=2;DP=57;ExcessHet=3.0103;FS=0.000;MLEAC=2;MLEAF=1.00;MQ=43.60;QD=26.66;SOR=0.960	GT:AD:DP:GQ:PL	1/1:0,57:57:99:1548,170,0
3R	21472389	.	G	T	405.77	.	AC=1;AF=0.500;AN=2;BaseQRankSum=1.399;ClippingRankSum=0.000;DP=60;ExcessHet=3.0103;FS=3.735;MLEAC=1;MLEAF=0.500;MQ=43.62;MQRankSum=0.558;QD=6.88;ReadPosRankSum=-0.444;SOR=1.255	GT:AD:DP:GQ:PL	0/1:37,22:59:99:434,0,821
3R	21472685	.	T	C	1236.77	.	AC=2;AF=1.00;AN=2;DP=45;ExcessHet=3.0103;FS=0.000;MLEAC=2;MLEAF=1.00;MQ=44.00;QD=28.11;SOR=0.784	GT:AD:DP:GQ:PL	1/1:0,44:44:99:1265,132,0
3R	21473216	.	C	A	1195.77	.	AC=2;AF=1.00;AN=2;DP=45;ExcessHet=3.0103;FS=0.000;MLEAC=2;MLEAF=1.00;MQ=44.17;QD=26.57;SOR=1.280	GT:AD:DP:GQ:PL	1/1:0,45:45:99:1224,135,0
3R	21473230	.	CT	C	875.73	.	AC=2;AF=1.00;AN=2;DP=40;ExcessHet=3.0103;FS=0.000;MLEAC=2;MLEAF=1.00;MQ=44.19;QD=23.67;SOR=1.270	GT:AD:DP:GQ:PL	1/1:0,37:37:99:913,111,0
3R	21473249	.	A	G	1163.77	.	AC=2;AF=1.00;AN=2;DP=43;ExcessHet=3.0103;FS=0.000;MLEAC=2;MLEAF=1.00;MQ=43.92;QD=27.06;SOR=1.179	GT:AD:DP:GQ:PL	1/1:0,43:43:99:1192,129,0
3R	21473263	.	G	T	1306.77	.	AC=2;AF=1.00;AN=2;DP=48;ExcessHet=3.0103;FS=0.000;MLEAC=2;MLEAF=1.00;MQ=43.93;QD=27.22;SOR=1.179	GT:AD:DP:GQ:PL	1/1:0,48:48:99:1335,144,0
3R	21473336	.	G	A	1336.77	.	AC=2;AF=1.00;AN=2;DP=48;ExcessHet=3.0103;FS=0.000;MLEAC=2;MLEAF=1.00;MQ=44.23;QD=27.85;SOR=0.693	GT:AD:DP:GQ:PL	1/1:0,48:48:99:1365,144,0
3R	21473468	.	G	A	268.77	.	AC=1;AF=0.500;AN=2;BaseQRankSum=1.075;ClippingRankSum=0.000;DP=49;ExcessHet=3.0103;FS=1.185;MLEAC=1;MLEAF=0.500;MQ=43.80;MQRankSum=1.459;QD=5.49;ReadPosRankSum=-1.572;SOR=0.446	GT:AD:DP:GQ:PL	0/1:33,16:49:99:297,0,1307
3R	21473469	.	C	T	738.77	.	AC=1;AF=0.500;AN=2;BaseQRankSum=0.281;ClippingRankSum=0.000;DP=49;ExcessHet=3.0103;FS=0.000;MLEAC=1;MLEAF=0.500;MQ=43.80;MQRankSum=-1.348;QD=15.08;ReadPosRankSum=1.167;SOR=0.804	GT:AD:DP:GQ:PL	0/1:15,34:49:99:767,0,556
3R	21473481	.	G	T	952.77	.	AC=1;AF=0.500;AN=2;BaseQRankSum=0.396;ClippingRankSum=0.000;DP=52;ExcessHet=3.0103;FS=0.000;MLEAC=1;MLEAF=0.500;MQ=43.68;MQRankSum=-1.520;QD=18.32;ReadPosRankSum=0.719;SOR=0.601	GT:AD:DP:GQ:PL	0/1:12,40:52:99:981,0,161
3R	21473495	.	A	T	132.77	.	AC=1;AF=0.500;AN=2;BaseQRankSum=-0.265;ClippingRankSum=0.000;DP=54;ExcessHet=3.0103;FS=2.884;MLEAC=1;MLEAF=0.500;MQ=43.66;MQRankSum=1.635;QD=2.46;ReadPosRankSum=-0.229;SOR=1.309	GT:AD:DP:GQ:PL	0/1:42,12:54:99:161,0,991
3R	21473525	.	C	T	541.77	.	AC=1;AF=0.500;AN=2;BaseQRankSum=2.868;ClippingRankSum=0.000;DP=33;ExcessHet=3.0103;FS=20.645;MLEAC=1;MLEAF=0.500;MQ=43.94;MQRankSum=-0.544;QD=16.42;ReadPosRankSum=-0.511;SOR=4.086	GT:AD:DP:GQ:PL	0/1:9,24:33:99:570,0,128
3R	21473707	.	A	G	1422.77	.	AC=2;AF=1.00;AN=2;DP=56;ExcessHet=3.0103;FS=0.000;MLEAC=2;MLEAF=1.00;MQ=43.64;QD=25.87;SOR=1.061	GT:AD:DP:GQ:PL	1/1:0,55:55:99:1451,164,0
3R	21473729	.	G	T	1048.77	.	AC=1;AF=0.500;AN=2;BaseQRankSum=3.055;ClippingRankSum=0.000;DP=59;ExcessHet=3.0103;FS=6.987;MLEAC=1;MLEAF=0.500;MQ=43.63;MQRankSum=-1.241;QD=18.40;ReadPosRankSum=-1.904;SOR=0.146	GT:AD:DP:GQ:PL	0/1:13,44:57:99:1077,0,176
3R	21474356	.	A	G	866.77	.	AC=1;AF=0.500;AN=2;BaseQRankSum=2.281;ClippingRankSum=0.000;DP=46;ExcessHet=3.0103;FS=0.000;MLEAC=1;MLEAF=0.500;MQ=44.00;MQRankSum=0.000;QD=18.84;ReadPosRankSum=-0.204;SOR=0.890	GT:AD:DP:GQ:PL	0/1:9,37:46:99:895,0,102
3R	21474704	.	G	A	713.77	.	AC=1;AF=0.500;AN=2;BaseQRankSum=-1.088;ClippingRankSum=0.000;DP=46;ExcessHet=3.0103;FS=12.765;MLEAC=1;MLEAF=0.500;MQ=43.87;MQRankSum=0.140;QD=15.52;ReadPosRankSum=0.827;SOR=1.554	GT:AD:DP:GQ:PL	0/1:14,32:46:99:742,0,249
3R	21474997	.	G	A	3193.77	.	AC=2;AF=1.00;AN=2;DP=74;ExcessHet=3.0103;FS=0.000;MLEAC=2;MLEAF=1.00;MQ=42.06;QD=31.34;SOR=0.904	GT:AD:DP:GQ:PL	1/1:0,71:71:99:3222,217,0
3R	21475003	.	T	C	3364.77	.	AC=2;AF=1.00;AN=2;DP=78;ExcessHet=3.0103;FS=0.000;MLEAC=2;MLEAF=1.00;MQ=41.84;QD=33.28;SOR=0.927	GT:AD:DP:GQ:PL	1/1:0,74:74:99:3393,229,0
3R	21475004	.	A	G	3364.77	.	AC=2;AF=1.00;AN=2;DP=78;ExcessHet=3.0103;FS=0.000;MLEAC=2;MLEAF=1.00;MQ=41.82;QD=28.99;SOR=0.864	GT:AD:DP:GQ:PL	1/1:0,74:74:99:3393,229,0
3R	21475040	.	T	C	3054.77	.	AC=2;AF=1.00;AN=2;DP=73;ExcessHet=3.0103;FS=0.000;MLEAC=2;MLEAF=1.00;MQ=41.09;QD=28.58;SOR=0.880	GT:AD:DP:GQ:PL	1/1:0,68:68:99:3083,208,0
3R	21475045	.	A	AAG	3022.73	.	AC=2;AF=1.00;AN=2;DP=73;ExcessHet=3.0103;FS=0.000;MLEAC=2;MLEAF=1.00;MQ=41.10;QD=31.66;SOR=0.814	GT:AD:DP:GQ:PL	1/1:0,68:68:99:3060,205,0
3R	21475048	.	A	ACAAAG	3067.73	.	AC=2;AF=1.00;AN=2;DP=71;ExcessHet=3.0103;FS=0.000;MLEAC=2;MLEAF=1.00;MQ=41.02;QD=31.84;SOR=0.886	GT:AD:DP:GQ:PL	1/1:0,66:66:99:3105,208,0
3R	21475050	.	AC	A	2977.73	.	AC=2;AF=1.00;AN=2;DP=69;ExcessHet=3.0103;FS=0.000;MLEAC=2;MLEAF=1.00;MQ=40.96;QD=27.72;SOR=0.822	GT:AD:DP:GQ:PL	1/1:0,64:64:99:3015,202,0
3R	21475053	.	TTG	T	2797.73	.	AC=2;AF=1.00;AN=2;DP=68;ExcessHet=3.0103;FS=0.000;MLEAC=2;MLEAF=1.00;MQ=40.96;QD=26.78;SOR=0.790	GT:AD:DP:GQ:PL	1/1:0,63:63:99:2835,190,0
3R	21475056	.	T	A	2806.77	.	AC=2;AF=1.00;AN=2;DP=68;ExcessHet=3.0103;FS=0.000;MLEAC=2;MLEAF=1.00;MQ=40.96;QD=29.24;SOR=0.790	GT:AD:DP:GQ:PL	1/1:0,63:63:99:2835,190,0
3R	21475114	.	A	T	2638.77	.	AC=2;AF=1.00;AN=2;DP=62;ExcessHet=3.0103;FS=0.000;MLEAC=2;MLEAF=1.00;MQ=41.27;QD=28.09;SOR=0.950	GT:AD:DP:GQ:PL	1/1:0,59:59:99:2667,183,0
3R	21475120	.	C	T	2685.77	.	AC=2;AF=1.00;AN=2;DP=60;ExcessHet=3.0103;FS=0.000;MLEAC=2;MLEAF=1.00;MQ=41.35;QD=29.86;SOR=1.140	GT:AD:DP:GQ:PL	1/1:0,57:57:99:2714,184,0
3R	21475121	.	G	GAAC	2707.73	.	AC=2;AF=1.00;AN=2;DP=60;ExcessHet=3.0103;FS=0.000;MLEAC=2;MLEAF=1.00;MQ=41.35;QD=29.46;SOR=1.140	GT:AD:DP:GQ:PL	1/1:0,57:57:99:2745,184,0
3R	21475126	.	TA	T	2527.73	.	AC=2;AF=1.00;AN=2;DP=59;ExcessHet=3.0103;FS=0.000;MLEAC=2;MLEAF=1.00;MQ=41.30;QD=33.21;SOR=1.302	GT:AD:DP:GQ:PL	1/1:0,56:56:99:2565,172,0
3R	21475129	.	C	T	2566.77	.	AC=2;AF=1.00;AN=2;DP=60;ExcessHet=3.0103;FS=0.000;MLEAC=2;MLEAF=1.00;MQ=41.31;QD=31.04;SOR=1.342	GT:AD:DP:GQ:PL	1/1:0,57:57:99:2595,175,0
3R	21475137	.	C	T	2531.77	.	AC=2;AF=1.00;AN=2;DP=59;ExcessHet=3.0103;FS=0.000;MLEAC=2;MLEAF=1.00;MQ=41.65;QD=28.07;SOR=1.199	GT:AD:DP:GQ:PL	1/1:0,57:57:99:2560,178,0
3R	21475165	.	T	C	1301.77	.	AC=2;AF=1.00;AN=2;DP=50;ExcessHet=3.0103;FS=0.000;MLEAC=2;MLEAF=1.00;MQ=42.91;QD=27.12;SOR=1.179	GT:AD:DP:GQ:PL	1/1:0,48:48:99:1330,144,0
3R	21475197	.	A	T	1409.77	.	AC=2;AF=1.00;AN=2;DP=56;ExcessHet=3.0103;FS=0.000;MLEAC=2;MLEAF=1.00;MQ=43.16;QD=26.60;SOR=0.892	GT:AD:DP:GQ:PL	1/1:0,53:53:99:1438,158,0
3R	21475233	.	G	A	2362.77	.	AC=2;AF=1.00;AN=2;DP=59;ExcessHet=3.0103;FS=0.000;MLEAC=2;MLEAF=1.00;MQ=43.32;QD=28.82;SOR=0.884	GT:AD:DP:GQ:PL	1/1:0,55:55:99:2391,165,0
3R	21475235	.	T	C	2362.77	.	AC=2;AF=1.00;AN=2;DP=59;ExcessHet=3.0103;FS=0.000;MLEAC=2;MLEAF=1.00;MQ=43.32;QD=33.95;SOR=0.884	GT:AD:DP:GQ:PL	1/1:0,55:55:99:2391,165,0
3R	21475274	.	G	T	1431.77	.	AC=2;AF=1.00;AN=2;DP=61;ExcessHet=3.0103;FS=0.000;MLEAC=2;MLEAF=1.00;MQ=43.37;QD=26.03;SOR=1.061	GT:AD:DP:GQ:PL	1/1:0,55:55:99:1460,164,0
3R	21475645	.	C	CAACGGG	2342.73	.	AC=2;AF=1.00;AN=2;DP=58;ExcessHet=3.0103;FS=0.000;MLEAC=2;MLEAF=1.00;MQ=44.76;QD=29.25;SOR=1.747	GT:AD:DP:GQ:PL	1/1:0,52:52:99:2380,162,0
3R	21475776	.	T	G	1064.77	.	AC=2;AF=1.00;AN=2;DP=43;ExcessHet=3.0103;FS=0.000;MLEAC=2;MLEAF=1.00;MQ=43.85;QD=24.76;SOR=1.609	GT:AD:DP:GQ:PL	1/1:0,43:43:99:1093,127,0
3R	21476078	.	C	G	1513.77	.	AC=2;AF=1.00;AN=2;DP=57;ExcessHet=3.0103;FS=0.000;MLEAC=2;MLEAF=1.00;MQ=43.49;QD=26.56;SOR=1.140	GT:AD:DP:GQ:PL	1/1:0,57:57:99:1542,171,0
3R	21476210	.	G	A	1725.77	.	AC=2;AF=1.00;AN=2;DP=67;ExcessHet=3.0103;FS=0.000;MLEAC=2;MLEAF=1.00;MQ=43.75;QD=26.55;SOR=0.925	GT:AD:DP:GQ:PL	1/1:0,65:65:99:1754,195,0
3R	21476230	.	C	G	1816.77	.	AC=2;AF=1.00;AN=2;DP=71;ExcessHet=3.0103;FS=0.000;MLEAC=2;MLEAF=1.00;MQ=43.77;QD=26.72;SOR=0.814	GT:AD:DP:GQ:PL	1/1:0,68:68:99:1845,204,0
3R	21476263	.	T	A	1810.77	.	AC=2;AF=1.00;AN=2;DP=70;ExcessHet=3.0103;FS=0.000;MLEAC=2;MLEAF=1.00;MQ=43.76;QD=26.63;SOR=1.022	GT:AD:DP:GQ:PL	1/1:0,68:68:99:1839,203,0
3R	21476295	.	T	G	1841.77	.	AC=2;AF=1.00;AN=2;DP=71;ExcessHet=3.0103;FS=0.000;MLEAC=2;MLEAF=1.00;MQ=43.97;QD=26.31;SOR=1.011	GT:AD:DP:GQ:PL	1/1:0,70:70:99:1870,208,0
3R	21476447	.	G	C	1888.77	.	AC=2;AF=1.00;AN=2;DP=73;ExcessHet=3.0103;FS=0.000;MLEAC=2;MLEAF=1.00;MQ=43.92;QD=25.87;SOR=0.898	GT:AD:DP:GQ:PL	1/1:0,73:73:99:1917,217,0
3R	21476534	.	C	T	1916.77	.	AC=2;AF=1.00;AN=2;DP=72;ExcessHet=3.0103;FS=0.000;MLEAC=2;MLEAF=1.00;MQ=44.00;QD=26.62;SOR=1.148	GT:AD:DP:GQ:PL	1/1:0,72:72:99:1945,215,0
3R	21476720	.	T	C	1229.77	.	AC=2;AF=1.00;AN=2;DP=47;ExcessHet=3.0103;FS=0.000;MLEAC=2;MLEAF=1.00;MQ=43.36;QD=26.73;SOR=1.203	GT:AD:DP:GQ:PL	1/1:0,46:46:99:1258,138,0
3R	21476761	.	G	C	1220.77	.	AC=2;AF=1.00;AN=2;DP=46;ExcessHet=3.0103;FS=0.000;MLEAC=2;MLEAF=1.00;MQ=43.67;QD=27.13;SOR=1.154	GT:AD:DP:GQ:PL	1/1:0,45:45:99:1249,135,0
3R	21476832	.	C	A	1404.77	.	AC=2;AF=1.00;AN=2;DP=52;ExcessHet=3.0103;FS=0.000;MLEAC=2;MLEAF=1.00;MQ=43.40;QD=27.54;SOR=0.900	GT:AD:DP:GQ:PL	1/1:0,51:51:99:1433,153,0
3R	21477083	.	A	G	1395.77	.	AC=2;AF=1.00;AN=2;DP=52;ExcessHet=3.0103;FS=0.000;MLEAC=2;MLEAF=1.00;MQ=43.96;QD=26.84;SOR=1.747	GT:AD:DP:GQ:PL	1/1:0,52:52:99:1424,155,0
3R	21477227	.	A	G	2571.77	.	AC=2;AF=1.00;AN=2;DP=59;ExcessHet=3.0103;FS=0.000;MLEAC=2;MLEAF=1.00;MQ=44.00;QD=32.03;SOR=0.997	GT:AD:DP:GQ:PL	1/1:0,58:58:99:2600,181,0
3R	21477241	.	A	G	2517.77	.	AC=2;AF=1.00;AN=2;DP=57;ExcessHet=3.0103;FS=0.000;MLEAC=2;MLEAF=1.00;MQ=44.00;QD=31.47;SOR=1.009	GT:AD:DP:GQ:PL	1/1:0,56:56:99:2546,172,0
3R	21477253	.	A	T	2406.77	.	AC=2;AF=1.00;AN=2;DP=55;ExcessHet=3.0103;FS=0.000;MLEAC=2;MLEAF=1.00;MQ=44.00;QD=32.61;SOR=1.022	GT:AD:DP:GQ:PL	1/1:0,54:54:99:2435,166,0
3R	21477300	.	A	C	2293.77	.	AC=2;AF=1.00;AN=2;DP=55;ExcessHet=3.0103;FS=0.000;MLEAC=2;MLEAF=1.00;MQ=43.96;QD=27.08;SOR=0.970	GT:AD:DP:GQ:PL	1/1:0,55:55:99:2322,165,0
3R	21477323	.	C	A	2528.77	.	AC=2;AF=1.00;AN=2;DP=55;ExcessHet=3.0103;FS=0.000;MLEAC=2;MLEAF=1.00;MQ=43.96;QD=25.89;SOR=0.970	GT:AD:DP:GQ:PL	1/1:0,55:55:99:2557,175,0
3R	21477329	.	C	T	2476.77	.	AC=2;AF=1.00;AN=2;DP=56;ExcessHet=3.0103;FS=0.000;MLEAC=2;MLEAF=1.00;MQ=43.97;QD=30.79;SOR=0.922	GT:AD:DP:GQ:PL	1/1:0,56:56:99:2505,169,0
3R	21477373	.	T	A	1348.77	.	AC=2;AF=1.00;AN=2;DP=51;ExcessHet=3.0103;FS=0.000;MLEAC=2;MLEAF=1.00;MQ=43.96;QD=26.45;SOR=0.732	GT:AD:DP:GQ:PL	1/1:0,51:51:99:1377,153,0
3R	21477467	.	T	A	1072.77	.	AC=2;AF=1.00;AN=2;DP=42;ExcessHet=3.0103;FS=0.000;MLEAC=2;MLEAF=1.00;MQ=44.00;QD=26.82;SOR=1.609	GT:AD:DP:GQ:PL	1/1:0,40:40:99:1101,120,0
3R	21477562	.	A	C	1167.77	.	AC=2;AF=1.00;AN=2;DP=44;ExcessHet=3.0103;FS=0.000;MLEAC=2;MLEAF=1.00;MQ=44.00;QD=26.54;SOR=0.784	GT:AD:DP:GQ:PL	1/1:0,44:44:99:1196,131,0
3R	21477732	.	C	T	726.77	.	AC=1;AF=0.500;AN=2;BaseQRankSum=-0.442;ClippingRankSum=0.000;DP=46;ExcessHet=3.0103;FS=2.893;MLEAC=1;MLEAF=0.500;MQ=43.96;MQRankSum=-0.588;QD=16.15;ReadPosRankSum=0.156;SOR=0.537	GT:AD:DP:GQ:PL	0/1:13,32:45:99:755,0,215
3R	21477914	.	C	A	250.77	.	AC=1;AF=0.500;AN=2;BaseQRankSum=-1.089;ClippingRankSum=0.000;DP=53;ExcessHet=3.0103;FS=0.000;MLEAC=1;MLEAF=0.500;MQ=43.89;MQRankSum=1.186;QD=4.73;ReadPosRankSum=-1.622;SOR=0.659	GT:AD:DP:GQ:PL	0/1:37,16:53:99:279,0,853
3R	21477948	.	C	CCATCAT	2572.73	.	AC=2;AF=1.00;AN=2;DP=53;ExcessHet=3.0103;FS=0.000;MLEAC=2;MLEAF=1.00;MQ=43.68;QD=30.11;SOR=1.287	GT:AD:DP:GQ:PL	1/1:0,53:53:99:2610,175,0
3R	21477956	.	AATG	A	2662.73	.	AC=2;AF=1.00;AN=2;DP=59;ExcessHet=3.0103;FS=0.000;MLEAC=2;MLEAF=1.00;MQ=43.59;QD=28.72;SOR=1.316	GT:AD:DP:GQ:PL	1/1:0,59:59:99:2700,181,0
3R	21477963	.	T	G	2663.77	.	AC=2;AF=1.00;AN=2;DP=58;ExcessHet=3.0103;FS=0.000;MLEAC=2;MLEAF=1.00;MQ=43.58;QD=30.38;SOR=1.382	GT:AD:DP:GQ:PL	1/1:0,58:58:99:2692,181,0
3R	21478203	.	A	G	210.77	.	AC=1;AF=0.500;AN=2;BaseQRankSum=-0.779;ClippingRankSum=0.000;DP=57;ExcessHet=3.0103;FS=2.622;MLEAC=1;MLEAF=0.500;MQ=44.00;MQRankSum=0.000;QD=3.70;ReadPosRankSum=1.624;SOR=1.204	GT:AD:DP:GQ:PL	0/1:42,15:57:99:239,0,1010
3R	21478241	.	T	G	278.77	.	AC=1;AF=0.500;AN=2;BaseQRankSum=-0.808;ClippingRankSum=0.000;DP=54;ExcessHet=3.0103;FS=1.097;MLEAC=1;MLEAF=0.500;MQ=44.00;MQRankSum=0.000;QD=5.16;ReadPosRankSum=0.193;SOR=0.871	GT:AD:DP:GQ:PL	0/1:37,17:54:99:307,0,874
3R	21478502	.	A	C	144.77	.	AC=1;AF=0.500;AN=2;BaseQRankSum=0.661;ClippingRankSum=0.000;DP=48;ExcessHet=3.0103;FS=1.304;MLEAC=1;MLEAF=0.500;MQ=44.00;MQRankSum=0.000;QD=3.02;ReadPosRankSum=-1.661;SOR=0.425	GT:AD:DP:GQ:PL	0/1:36,12:48:99:173,0,815
3R	21478634	3R_21478634_SNP	G	C	357.77	.	AC=1;AF=0.500;AN=2;BaseQRankSum=3.770;ClippingRankSum=0.000;DB;DP=43;ExcessHet=3.0103;FS=1.213;MLEAC=1;MLEAF=0.500;MQ=44.00;MQRankSum=0.000;QD=8.32;ReadPosRankSum=-0.246;SOR=1.078	GT:AD:DP:GQ:PL	0/1:25,18:43:99:386,0,554
3R	21478696	.	C	T	599.77	.	AC=1;AF=0.500;AN=2;BaseQRankSum=0.447;ClippingRankSum=0.000;DP=46;ExcessHet=3.0103;FS=2.736;MLEAC=1;MLEAF=0.500;MQ=44.00;MQRankSum=0.000;QD=13.04;ReadPosRankSum=-0.415;SOR=1.238	GT:AD:DP:GQ:PL	0/1:29,17:46:99:628,0,1300
3R	21478698	.	T	G	599.77	.	AC=1;AF=0.500;AN=2;BaseQRankSum=-2.952;ClippingRankSum=0.000;DP=48;ExcessHet=3.0103;FS=2.710;MLEAC=1;MLEAF=0.500;MQ=44.00;MQRankSum=0.000;QD=12.50;ReadPosRankSum=-0.172;SOR=1.267	GT:AD:DP:GQ:PL	0/1:30,18:48:99:628,0,1300
3R	21478841	.	G	A	108.77	.	AC=1;AF=0.500;AN=2;BaseQRankSum=-0.806;ClippingRankSum=0.000;DP=53;ExcessHet=3.0103;FS=1.281;MLEAC=1;MLEAF=0.500;MQ=44.00;MQRankSum=0.000;QD=2.05;ReadPosRankSum=-0.276;SOR=0.786	GT:AD:DP:GQ:PL	0/1:42,11:53:99:137,0,955
3R	21479074	.	C	T	879.77	.	AC=1;AF=0.500;AN=2;BaseQRankSum=0.741;ClippingRankSum=0.000;DP=55;ExcessHet=3.0103;FS=4.241;MLEAC=1;MLEAF=0.500;MQ=43.72;MQRankSum=0.144;QD=16.00;ReadPosRankSum=1.060;SOR=0.289	GT:AD:DP:GQ:PL	0/1:16,39:55:99:908,0,273
3R	21479094	.	A	T	2008.77	.	AC=2;AF=1.00;AN=2;DP=53;ExcessHet=3.0103;FS=0.000;MLEAC=2;MLEAF=1.00;MQ=43.67;QD=29.15;SOR=0.892	GT:AD:DP:GQ:PL	1/1:0,53:53:99:2037,159,0
3R	21479099	.	T	A	784.77	.	AC=1;AF=0.500;AN=2;BaseQRankSum=3.377;ClippingRankSum=0.000;DP=50;ExcessHet=3.0103;FS=8.843;MLEAC=1;MLEAF=0.500;MQ=43.65;MQRankSum=-0.116;QD=15.70;ReadPosRankSum=-1.027;SOR=0.253	GT:AD:DP:GQ:PL	0/1:15,35:50:99:813,0,232
3R	21479135	.	T	C	2084.77	.	AC=2;AF=1.00;AN=2;DP=48;ExcessHet=3.0103;FS=0.000;MLEAC=2;MLEAF=1.00;MQ=43.63;QD=31.14;SOR=0.963	GT:AD:DP:GQ:PL	1/1:0,48:48:99:2113,147,0
3R	21479143	.	C	T	2056.77	.	AC=2;AF=1.00;AN=2;DP=47;ExcessHet=3.0103;FS=0.000;MLEAC=2;MLEAF=1.00;MQ=43.58;QD=28.82;SOR=0.919	GT:AD:DP:GQ:PL	1/1:0,47:47:99:2085,144,0
3R	21479174	.	G	T	265.77	.	AC=1;AF=0.500;AN=2;BaseQRankSum=1.804;ClippingRankSum=0.000;DP=51;ExcessHet=3.0103;FS=2.665;MLEAC=1;MLEAF=0.500;MQ=43.73;MQRankSum=1.753;QD=5.21;ReadPosRankSum=-0.475;SOR=0.870	GT:AD:DP:GQ:PL	0/1:37,14:51:99:294,0,836
3R	21479196	.	A	C	396.77	.	AC=1;AF=0.500;AN=2;BaseQRankSum=-3.813;ClippingRankSum=0.000;DP=58;ExcessHet=3.0103;FS=0.000;MLEAC=1;MLEAF=0.500;MQ=43.80;MQRankSum=1.464;QD=6.84;ReadPosRankSum=-0.391;SOR=0.871	GT:AD:DP:GQ:PL	0/1:44,14:58:99:425,0,1815
3R	21479204	.	A	C	363.77	.	AC=1;AF=0.500;AN=2;BaseQRankSum=-1.497;ClippingRankSum=0.000;DP=62;ExcessHet=3.0103;FS=0.000;MLEAC=1;MLEAF=0.500;MQ=43.81;MQRankSum=1.334;QD=5.87;ReadPosRankSum=0.251;SOR=0.802	GT:AD:DP:GQ:PL	0/1:49,13:62:99:392,0,1924
3R	21479235	3R_21479235_SNP	C	A	2264.77	.	AC=1;AF=0.500;AN=2;BaseQRankSum=-0.490;ClippingRankSum=0.000;DB;DP=66;ExcessHet=3.0103;FS=1.289;MLEAC=1;MLEAF=0.500;MQ=43.76;MQRankSum=-1.324;QD=34.31;ReadPosRankSum=-0.516;SOR=0.768	GT:AD:DP:GQ:PL	0/1:11,55:66:99:2293,0,258
3R	21479238	.	C	T	2261.77	.	AC=1;AF=0.500;AN=2;BaseQRankSum=0.721;ClippingRankSum=0.000;DP=67;ExcessHet=3.0103;FS=2.766;MLEAC=1;MLEAF=0.500;MQ=43.74;MQRankSum=-1.481;QD=33.76;ReadPosRankSum=-0.025;SOR=0.685	GT:AD:DP:GQ:PL	0/1:12,55:67:99:2290,0,294
3R	21479273	.	C	T	1339.77	.	AC=1;AF=0.500;AN=2;BaseQRankSum=-0.750;ClippingRankSum=0.000;DP=69;ExcessHet=3.0103;FS=2.899;MLEAC=1;MLEAF=0.500;MQ=43.52;MQRankSum=-1.463;QD=19.42;ReadPosRankSum=-0.389;SOR=0.547	GT:AD:DP:GQ:PL	0/1:10,59:69:49:1368,0,49
3R	21479292	.	G	A	3007.77	.	AC=2;AF=1.00;AN=2;DP=74;ExcessHet=3.0103;FS=0.000;MLEAC=2;MLEAF=1.00;MQ=43.42;QD=31.04;SOR=0.804	GT:AD:DP:GQ:PL	1/1:0,74:74:99:3036,228,0
3R	21479327	.	T	A	2215.77	.	AC=1;AF=0.500;AN=2;BaseQRankSum=-0.981;ClippingRankSum=0.000;DP=69;ExcessHet=3.0103;FS=0.000;MLEAC=1;MLEAF=0.500;MQ=43.27;MQRankSum=-1.570;QD=32.11;ReadPosRankSum=0.632;SOR=0.551	GT:AD:DP:GQ:PL	0/1:11,58:69:99:2244,0,254
3R	21479347	.	T	TAA	210.73	.	AC=1;AF=0.500;AN=2;BaseQRankSum=0.162;ClippingRankSum=0.000;DP=67;ExcessHet=3.0103;FS=0.000;MLEAC=1;MLEAF=0.500;MQ=43.18;MQRankSum=1.670;QD=3.15;ReadPosRankSum=0.678;SOR=0.874	GT:AD:DP:GQ:PL	0/1:57,10:67:99:248,0,2309
3R	21479349	.	G	GGGAA,A	2840.73	.	AC=1,1;AF=0.500,0.500;AN=2;DP=66;ExcessHet=3.0103;FS=0.000;MLEAC=1,1;MLEAF=0.500,0.500;MQ=43.17;QD=32.76;SOR=0.886	GT:AD:DP:GQ:PL	1/2:0,10,56:66:99:2878,2387,2348,462,0,287
3R	21479353	.	T	TAAGAATGGA	2471.73	.	AC=1;AF=0.500;AN=2;BaseQRankSum=-0.501;ClippingRankSum=0.000;DP=64;ExcessHet=3.0103;FS=0.000;MLEAC=1;MLEAF=0.500;MQ=43.15;MQRankSum=-1.917;QD=31.19;ReadPosRankSum=0.027;SOR=0.582	GT:AD:DP:GQ:PL	0/1:11,53:64:99:2509,0,303
3R	21479366	.	A	T	220.77	.	AC=1;AF=0.500;AN=2;BaseQRankSum=1.776;ClippingRankSum=0.000;DP=59;ExcessHet=3.0103;FS=0.000;MLEAC=1;MLEAF=0.500;MQ=43.14;MQRankSum=1.754;QD=3.74;ReadPosRankSum=0.061;SOR=0.516	GT:AD:DP:GQ:PL	0/1:49,10:59:99:249,0,2077
3R	21479410	.	T	A	988.77	.	AC=1;AF=0.500;AN=2;BaseQRankSum=-2.076;ClippingRankSum=0.000;DP=55;ExcessHet=3.0103;FS=0.000;MLEAC=1;MLEAF=0.500;MQ=43.50;MQRankSum=-2.255;QD=17.98;ReadPosRankSum=0.092;SOR=0.836	GT:AD:DP:GQ:PL	0/1:12,43:55:99:1017,0,169
3R	21479411	.	T	C	2225.77	.	AC=2;AF=1.00;AN=2;DP=55;ExcessHet=3.0103;FS=0.000;MLEAC=2;MLEAF=1.00;MQ=43.50;QD=31.01;SOR=0.804	GT:AD:DP:GQ:PL	1/1:0,55:55:99:2254,165,0
3R	21479479	.	TG	T	1372.73	.	AC=1;AF=0.500;AN=2;BaseQRankSum=-1.482;ClippingRankSum=0.000;DP=62;ExcessHet=3.0103;FS=0.000;MLEAC=1;MLEAF=0.500;MQ=43.87;MQRankSum=-0.877;QD=22.14;ReadPosRankSum=-0.507;SOR=0.770	GT:AD:DP:GQ:PL	0/1:10,52:62:99:1410,0,264
3R	21479486	.	A	G	231.77	.	AC=1;AF=0.500;AN=2;BaseQRankSum=1.050;ClippingRankSum=0.000;DP=62;ExcessHet=3.0103;FS=0.000;MLEAC=1;MLEAF=0.500;MQ=43.87;MQRankSum=0.922;QD=3.74;ReadPosRankSum=0.000;SOR=0.622	GT:AD:DP:GQ:PL	0/1:52,10:62:99:260,0,2184
3R	21479490	.	G	T	231.77	.	AC=1;AF=0.500;AN=2;BaseQRankSum=0.556;ClippingRankSum=0.000;DP=61;ExcessHet=3.0103;FS=0.000;MLEAC=1;MLEAF=0.500;MQ=43.87;MQRankSum=0.931;QD=3.80;ReadPosRankSum=-0.478;SOR=0.656	GT:AD:DP:GQ:PL	0/1:51,10:61:99:260,0,2195
3R	21479496	.	C	T	234.77	.	AC=1;AF=0.500;AN=2;BaseQRankSum=0.204;ClippingRankSum=0.000;DP=60;ExcessHet=3.0103;FS=0.000;MLEAC=1;MLEAF=0.500;MQ=43.87;MQRankSum=0.941;QD=3.91;ReadPosRankSum=-0.834;SOR=0.551	GT:AD:DP:GQ:PL	0/1:50,10:60:99:263,0,2153
3R	21479512	.	G	T	223.77	.	AC=1;AF=0.500;AN=2;BaseQRankSum=0.569;ClippingRankSum=0.000;DP=62;ExcessHet=3.0103;FS=2.919;MLEAC=1;MLEAF=0.500;MQ=43.87;MQRankSum=0.974;QD=3.61;ReadPosRankSum=-1.346;SOR=1.249	GT:AD:DP:GQ:PL	0/1:51,11:62:99:252,0,2108
3R	21479517	.	A	G	1192.77	.	AC=1;AF=0.500;AN=2;BaseQRankSum=0.701;ClippingRankSum=0.000;DP=61;ExcessHet=3.0103;FS=4.963;MLEAC=1;MLEAF=0.500;MQ=43.87;MQRankSum=-0.886;QD=19.55;ReadPosRankSum=0.887;SOR=0.239	GT:AD:DP:GQ:PL	0/1:10,51:61:99:1221,0,309
3R	21479691	.	GTAT	G	298.73	.	AC=1;AF=0.500;AN=2;BaseQRankSum=1.425;ClippingRankSum=0.000;DP=64;ExcessHet=3.0103;FS=1.210;MLEAC=1;MLEAF=0.500;MQ=43.94;MQRankSum=-1.113;QD=4.67;ReadPosRankSum=-1.305;SOR=0.495	GT:AD:DP:GQ:PL	0/1:52,12:64:99:336,0,2116
3R	21479700	.	C	CT	2157.73	.	AC=2;AF=1.00;AN=2;DP=63;ExcessHet=3.0103;FS=0.000;MLEAC=2;MLEAF=1.00;MQ=43.97;QD=34.25;SOR=0.790	GT:AD:DP:GQ:PL	1/1:0,63:63:99:2195,190,0
3R	21479829	.	A	G	1475.77	.	AC=2;AF=1.00;AN=2;DP=55;ExcessHet=3.0103;FS=0.000;MLEAC=2;MLEAF=1.00;MQ=44.00;QD=26.83;SOR=0.970	GT:AD:DP:GQ:PL	1/1:0,55:55:99:1504,164,0
3R	21480076	.	G	A	393.77	.	AC=1;AF=0.500;AN=2;BaseQRankSum=-1.312;ClippingRankSum=0.000;DP=34;ExcessHet=3.0103;FS=1.377;MLEAC=1;MLEAF=0.500;MQ=43.94;MQRankSum=1.302;QD=11.93;ReadPosRankSum=-0.587;SOR=0.791	GT:AD:DP:GQ:PL	0/1:13,20:33:99:422,0,259
3R	21481110	.	A	AGCTT	1548.73	.	AC=1;AF=0.500;AN=2;BaseQRankSum=2.153;ClippingRankSum=0.000;DP=48;ExcessHet=3.0103;FS=0.000;MLEAC=1;MLEAF=0.500;MQ=44.92;MQRankSum=1.021;QD=32.27;ReadPosRankSum=-1.969;SOR=0.992	GT:AD:DP:GQ:PL	0/1:9,39:48:99:1586,0,255
3R	21481113	.	T	G	1508.77	.	AC=1;AF=0.500;AN=2;BaseQRankSum=0.631;ClippingRankSum=0.000;DP=46;ExcessHet=3.0103;FS=0.000;MLEAC=1;MLEAF=0.500;MQ=44.24;MQRankSum=0.548;QD=32.80;ReadPosRankSum=-1.635;SOR=0.890	GT:AD:DP:GQ:PL	0/1:9,37:46:99:1537,0,261
3R	21481365	.	G	A	151.77	.	AC=1;AF=0.500;AN=2;BaseQRankSum=0.326;ClippingRankSum=0.000;DP=32;ExcessHet=3.0103;FS=1.475;MLEAC=1;MLEAF=0.500;MQ=43.75;MQRankSum=0.319;QD=4.74;ReadPosRankSum=1.321;SOR=0.412	GT:AD:DP:GQ:PL	0/1:22,10:32:99:180,0,534
3R	21481416	.	G	A	625.77	.	AC=2;AF=1.00;AN=2;DP=17;ExcessHet=3.0103;FS=0.000;MLEAC=2;MLEAF=1.00;MQ=43.54;QD=33.30;SOR=1.061	GT:AD:DP:GQ:PL	1/1:0,17:17:52:654,52,0
3R	21481438	.	AATTAAGGTTGAG	A	442.73	.	AC=2;AF=1.00;AN=2;DP=11;ExcessHet=3.0103;FS=0.000;MLEAC=2;MLEAF=1.00;MQ=43.28;QD=26.91;SOR=2.494	GT:AD:DP:GQ:PL	1/1:0,11:11:33:480,33,0
3R	21481453	.	TAGTCAGCATGGGAAGTATATTATTTC	T	412.74	.	AC=2;AF=1.00;AN=2;DP=9;ExcessHet=3.0103;FS=0.000;MLEAC=2;MLEAF=1.00;MQ=43.34;QD=28.24;SOR=2.093	GT:AD:DP:GQ:PL	1/1:0,9:9:30:450,30,0
3R	21481504	.	T	TC	338.73	.	AC=1;AF=0.500;AN=2;BaseQRankSum=-0.179;ClippingRankSum=0.000;DP=29;ExcessHet=3.0103;FS=3.862;MLEAC=1;MLEAF=0.500;MQ=42.17;MQRankSum=-0.265;QD=13.55;ReadPosRankSum=0.439;SOR=0.636	GT:AD:DP:GQ:PL	0/1:9,16:25:99:376,0,180
3R	21481505	.	A	C	147.77	.	AC=1;AF=0.500;AN=2;BaseQRankSum=-0.867;ClippingRankSum=0.000;DP=27;ExcessHet=3.0103;FS=3.862;MLEAC=1;MLEAF=0.500;MQ=42.03;MQRankSum=0.331;QD=5.91;ReadPosRankSum=-0.029;SOR=1.309	GT:AD:DP:GQ:PL	0/1:16,9:25:99:176,0,403
3R	21481506	.	A	ATTTACC	364.73	.	AC=1;AF=0.500;AN=2;BaseQRankSum=-1.691;ClippingRankSum=0.000;DP=27;ExcessHet=3.0103;FS=3.862;MLEAC=1;MLEAF=0.500;MQ=42.03;MQRankSum=-0.265;QD=14.59;ReadPosRankSum=-0.372;SOR=0.636	GT:AD:DP:GQ:PL	0/1:9,16:25:99:402,0,177
3R	21481507	.	A	ATTT	139.73	.	AC=1;AF=0.500;AN=2;BaseQRankSum=-0.879;ClippingRankSum=0.000;DP=26;ExcessHet=3.0103;FS=3.862;MLEAC=1;MLEAF=0.500;MQ=41.95;MQRankSum=0.319;QD=5.37;ReadPosRankSum=0.734;SOR=1.279	GT:AD:DP:GQ:PL	0/1:17,9:26:99:177,0,403
3R	21481508	.	A	C,ACCGC	1144.73	.	AC=1,1;AF=0.500,0.500;AN=2;DP=26;ExcessHet=3.0103;FS=0.000;MLEAC=1,1;MLEAF=0.500,0.500;MQ=41.95;QD=33.40;SOR=0.693	GT:AD:DP:GQ:PL	1/2:0,17,9:26:99:1182,260,177,485,0,403
3R	21481510	.	T	TATGTA	1312.73	.	AC=2;AF=1.00;AN=2;DP=25;ExcessHet=3.0103;FS=0.000;MLEAC=2;MLEAF=1.00;MQ=41.86;QD=29.13;SOR=0.770	GT:AD:DP:GQ:PL	1/1:0,25:25:90:1350,90,0
3R	21481513	.	A	AAACGTTCTATAGTTTC	1537.73	.	AC=2;AF=1.00;AN=2;DP=27;ExcessHet=3.0103;FS=0.000;MLEAC=2;MLEAF=1.00;MQ=42.18;QD=27.26;SOR=0.922	GT:AD:DP:GQ:PL	1/1:0,27:27:99:1575,105,0
3R	21481554	.	G	T	1188.77	.	AC=2;AF=1.00;AN=2;DP=42;ExcessHet=3.0103;FS=0.000;MLEAC=2;MLEAF=1.00;MQ=43.18;QD=28.30;SOR=0.892	GT:AD:DP:GQ:PL	1/1:0,42:42:99:1217,126,0
3R	21481613	.	T	C	2084.77	.	AC=2;AF=1.00;AN=2;DP=51;ExcessHet=3.0103;FS=0.000;MLEAC=2;MLEAF=1.00;MQ=43.44;QD=26.95;SOR=0.994	GT:AD:DP:GQ:PL	1/1:0,51:51:99:2113,153,0
3R	21481635	.	C	T	1886.77	.	AC=2;AF=1.00;AN=2;DP=45;ExcessHet=3.0103;FS=0.000;MLEAC=2;MLEAF=1.00;MQ=43.68;QD=26.41;SOR=1.038	GT:AD:DP:GQ:PL	1/1:0,45:45:99:1915,135,0
3R	21481744	.	T	C	1162.77	.	AC=2;AF=1.00;AN=2;DP=42;ExcessHet=3.0103;FS=0.000;MLEAC=2;MLEAF=1.00;MQ=43.79;QD=27.68;SOR=1.721	GT:AD:DP:GQ:PL	1/1:0,42:42:99:1191,126,0
3R	21482126	.	A	G	1746.77	.	AC=2;AF=1.00;AN=2;DP=66;ExcessHet=3.0103;FS=0.000;MLEAC=2;MLEAF=1.00;MQ=43.94;QD=26.87;SOR=1.341	GT:AD:DP:GQ:PL	1/1:0,65:65:99:1775,194,0
3R	21482192	.	G	C	1687.77	.	AC=2;AF=1.00;AN=2;DP=65;ExcessHet=3.0103;FS=0.000;MLEAC=2;MLEAF=1.00;MQ=43.94;QD=25.97;SOR=0.723	GT:AD:DP:GQ:PL	1/1:0,65:65:99:1716,194,0
3R	21482437	.	T	G	1287.77	.	AC=2;AF=1.00;AN=2;DP=50;ExcessHet=3.0103;FS=0.000;MLEAC=2;MLEAF=1.00;MQ=44.00;QD=25.76;SOR=1.802	GT:AD:DP:GQ:PL	1/1:0,50:50:99:1316,149,0
3R	21482543	.	C	A	1433.77	.	AC=2;AF=1.00;AN=2;DP=53;ExcessHet=3.0103;FS=0.000;MLEAC=2;MLEAF=1.00;MQ=44.00;QD=27.05;SOR=0.981	GT:AD:DP:GQ:PL	1/1:0,53:53:99:1462,159,0
3R	21482566	.	T	C	1327.77	.	AC=2;AF=1.00;AN=2;DP=52;ExcessHet=3.0103;FS=0.000;MLEAC=2;MLEAF=1.00;MQ=43.96;QD=25.53;SOR=1.136	GT:AD:DP:GQ:PL	1/1:0,52:52:99:1356,154,0
3R	21482894	.	G	A	927.77	.	AC=2;AF=1.00;AN=2;DP=35;ExcessHet=3.0103;FS=0.000;MLEAC=2;MLEAF=1.00;MQ=44.00;QD=26.51;SOR=1.002	GT:AD:DP:GQ:PL	1/1:0,35:35:99:956,105,0
3R	21483027	.	G	A	1105.77	.	AC=2;AF=1.00;AN=2;DP=41;ExcessHet=3.0103;FS=0.000;MLEAC=2;MLEAF=1.00;MQ=43.88;QD=26.97;SOR=1.501	GT:AD:DP:GQ:PL	1/1:0,41:41:99:1134,123,0
3R	21483086	.	G	C	1120.77	.	AC=2;AF=1.00;AN=2;DP=44;ExcessHet=3.0103;FS=0.000;MLEAC=2;MLEAF=1.00;MQ=43.93;QD=25.47;SOR=0.693	GT:AD:DP:GQ:PL	1/1:0,44:44:99:1149,131,0
3R	21483154	.	G	T	1187.77	.	AC=2;AF=1.00;AN=2;DP=45;ExcessHet=3.0103;FS=0.000;MLEAC=2;MLEAF=1.00;MQ=44.00;QD=26.39;SOR=0.929	GT:AD:DP:GQ:PL	1/1:0,45:45:99:1216,135,0
3R	21483171	3R_21483171_SNP	C	T	1309.77	.	AC=2;AF=1.00;AN=2;DB;DP=49;ExcessHet=3.0103;FS=0.000;MLEAC=2;MLEAF=1.00;MQ=44.00;QD=26.73;SOR=0.733	GT:AD:DP:GQ:PL	1/1:0,49:49:99:1338,146,0
3R	21483869	.	A	G	1045.77	.	AC=2;AF=1.00;AN=2;BaseQRankSum=1.786;ClippingRankSum=0.000;DP=44;ExcessHet=3.0103;FS=0.000;MLEAC=2;MLEAF=1.00;MQ=43.96;MQRankSum=0.000;QD=23.77;ReadPosRankSum=-0.946;SOR=0.295	GT:AD:DP:GQ:PL	1/1:1,43:44:99:1074,120,0
3R	21483871	.	C	CAA	1245.73	.	AC=2;AF=1.00;AN=2;DP=44;ExcessHet=3.0103;FS=0.000;MLEAC=2;MLEAF=1.00;MQ=43.96;QD=30.38;SOR=0.850	GT:AD:DP:GQ:PL	1/1:0,41:41:99:1283,127,0
3R	21483933	.	T	A	1000.77	.	AC=2;AF=1.00;AN=2;DP=38;ExcessHet=3.0103;FS=0.000;MLEAC=2;MLEAF=1.00;MQ=43.62;QD=26.34;SOR=0.798	GT:AD:DP:GQ:PL	1/1:0,38:38:99:1029,114,0
3R	21483957	.	C	A	921.77	.	AC=2;AF=1.00;AN=2;DP=37;ExcessHet=3.0103;FS=0.000;MLEAC=2;MLEAF=1.00;MQ=43.61;QD=24.91;SOR=0.746	GT:AD:DP:GQ:PL	1/1:0,37:37:99:950,110,0
3R	21483996	.	A	G	853.77	.	AC=2;AF=1.00;AN=2;DP=34;ExcessHet=3.0103;FS=0.000;MLEAC=2;MLEAF=1.00;MQ=43.57;QD=25.11;SOR=1.244	GT:AD:DP:GQ:PL	1/1:0,34:34:99:882,101,0
3R	21484068	.	G	A	1028.77	.	AC=2;AF=1.00;AN=2;DP=38;ExcessHet=3.0103;FS=0.000;MLEAC=2;MLEAF=1.00;MQ=43.13;QD=27.07;SOR=1.493	GT:AD:DP:GQ:PL	1/1:0,38:38:99:1057,114,0
3R	21484488	.	G	A	55.77	.	AC=1;AF=0.500;AN=2;BaseQRankSum=1.440;ClippingRankSum=0.000;DP=56;ExcessHet=3.0103;FS=0.000;MLEAC=1;MLEAF=0.500;MQ=43.86;MQRankSum=0.800;QD=1.00;ReadPosRankSum=0.523;SOR=0.593	GT:AD:DP:GQ:PL	0/1:47,9:56:84:84,0,1107
3R	21484507	.	G	T	1666.77	.	AC=2;AF=1.00;AN=2;DP=57;ExcessHet=3.0103;FS=0.000;MLEAC=2;MLEAF=1.00;MQ=43.86;QD=29.24;SOR=0.800	GT:AD:DP:GQ:PL	1/1:0,57:57:99:1695,170,0
3R	21484936	.	G	A	1654.77	.	AC=2;AF=1.00;AN=2;DP=60;ExcessHet=3.0103;FS=0.000;MLEAC=2;MLEAF=1.00;MQ=43.97;QD=27.58;SOR=0.693	GT:AD:DP:GQ:PL	1/1:0,60:60:99:1683,180,0
3R	21485139	.	A	T	2873.77	.	AC=2;AF=1.00;AN=2;DP=65;ExcessHet=3.0103;FS=0.000;MLEAC=2;MLEAF=1.00;MQ=43.97;QD=29.34;SOR=0.854	GT:AD:DP:GQ:PL	1/1:0,65:65:99:2902,196,0
3R	21485140	.	C	A	2873.77	.	AC=2;AF=1.00;AN=2;DP=64;ExcessHet=3.0103;FS=0.000;MLEAC=2;MLEAF=1.00;MQ=43.97;QD=29.40;SOR=0.892	GT:AD:DP:GQ:PL	1/1:0,64:64:99:2902,196,0
3R	21485226	.	C	A	1268.77	.	AC=2;AF=1.00;AN=2;DP=46;ExcessHet=3.0103;FS=0.000;MLEAC=2;MLEAF=1.00;MQ=43.96;QD=27.58;SOR=0.976	GT:AD:DP:GQ:PL	1/1:0,46:46:99:1297,138,0
3R	21485304	.	G	A	1248.77	.	AC=2;AF=1.00;AN=2;DP=46;ExcessHet=3.0103;FS=0.000;MLEAC=2;MLEAF=1.00;MQ=43.68;QD=27.15;SOR=1.464	GT:AD:DP:GQ:PL	1/1:0,46:46:99:1277,138,0
3R	21485420	.	T	C	1477.77	.	AC=2;AF=1.00;AN=2;DP=56;ExcessHet=3.0103;FS=0.000;MLEAC=2;MLEAF=1.00;MQ=44.00;QD=26.39;SOR=1.009	GT:AD:DP:GQ:PL	1/1:0,56:56:99:1506,167,0
3R	21485567	.	T	A	1751.77	.	AC=2;AF=1.00;AN=2;DP=64;ExcessHet=3.0103;FS=0.000;MLEAC=2;MLEAF=1.00;MQ=43.74;QD=27.37;SOR=0.756	GT:AD:DP:GQ:PL	1/1:0,64:64:99:1780,192,0
3R	21485599	.	C	T	1826.77	.	AC=2;AF=1.00;AN=2;DP=69;ExcessHet=3.0103;FS=0.000;MLEAC=2;MLEAF=1.00;MQ=43.79;QD=26.47;SOR=0.844	GT:AD:DP:GQ:PL	1/1:0,69:69:99:1855,206,0
3R	21485641	.	G	A	1848.77	.	AC=2;AF=1.00;AN=2;DP=69;ExcessHet=3.0103;FS=0.000;MLEAC=2;MLEAF=1.00;MQ=44.00;QD=26.79;SOR=0.980	GT:AD:DP:GQ:PL	1/1:0,69:69:99:1877,207,0
3R	21485656	.	G	A	1759.77	.	AC=2;AF=1.00;AN=2;DP=67;ExcessHet=3.0103;FS=0.000;MLEAC=2;MLEAF=1.00;MQ=44.00;QD=26.27;SOR=0.990	GT:AD:DP:GQ:PL	1/1:0,67:67:99:1788,201,0
3R	21485671	.	G	C	3016.77	.	AC=2;AF=1.00;AN=2;DP=68;ExcessHet=3.0103;FS=0.000;MLEAC=2;MLEAF=1.00;MQ=44.00;QD=31.75;SOR=0.880	GT:AD:DP:GQ:PL	1/1:0,68:68:99:3045,211,0
3R	21485680	.	A	G	3012.77	.	AC=2;AF=1.00;AN=2;DP=70;ExcessHet=3.0103;FS=0.000;MLEAC=2;MLEAF=1.00;MQ=43.92;QD=26.87;SOR=1.011	GT:AD:DP:GQ:PL	1/1:0,70:70:99:3041,213,0
3R	21485775	.	A	T	1466.77	.	AC=2;AF=1.00;AN=2;BaseQRankSum=1.738;ClippingRankSum=0.000;DP=57;ExcessHet=3.0103;FS=0.000;MLEAC=2;MLEAF=1.00;MQ=43.86;MQRankSum=-0.160;QD=26.67;ReadPosRankSum=-0.669;SOR=0.368	GT:AD:DP:GQ:PL	1/1:1,54:55:99:1495,155,0
3R	21485854	.	T	G	2584.77	.	AC=2;AF=1.00;AN=2;DP=62;ExcessHet=3.0103;FS=0.000;MLEAC=2;MLEAF=1.00;MQ=44.00;QD=26.00;SOR=0.826	GT:AD:DP:GQ:PL	1/1:0,62:62:99:2613,187,0
3R	21485869	.	G	C	2545.77	.	AC=2;AF=1.00;AN=2;DP=59;ExcessHet=3.0103;FS=0.000;MLEAC=2;MLEAF=1.00;MQ=44.00;QD=25.52;SOR=0.950	GT:AD:DP:GQ:PL	1/1:0,59:59:99:2574,184,0
3R	21485929	.	A	G	1670.77	.	AC=2;AF=1.00;AN=2;DP=61;ExcessHet=3.0103;FS=0.000;MLEAC=2;MLEAF=1.00;MQ=43.97;QD=27.39;SOR=1.392	GT:AD:DP:GQ:PL	1/1:0,61:61:99:1699,182,0
3R	21486007	.	A	C	1374.77	.	AC=2;AF=1.00;AN=2;DP=52;ExcessHet=3.0103;FS=0.000;MLEAC=2;MLEAF=1.00;MQ=43.96;QD=26.44;SOR=0.853	GT:AD:DP:GQ:PL	1/1:0,52:52:99:1403,155,0
3R	21486345	.	T	C	1437.77	.	AC=2;AF=1.00;AN=2;DP=52;ExcessHet=3.0103;FS=0.000;MLEAC=2;MLEAF=1.00;MQ=44.00;QD=27.65;SOR=0.693	GT:AD:DP:GQ:PL	1/1:0,52:52:99:1466,156,0
3R	21486513	.	C	T	90.77	.	AC=1;AF=0.500;AN=2;BaseQRankSum=-0.569;ClippingRankSum=0.000;DP=60;ExcessHet=3.0103;FS=1.332;MLEAC=1;MLEAF=0.500;MQ=44.00;MQRankSum=0.000;QD=1.54;ReadPosRankSum=1.259;SOR=0.413	GT:AD:DP:GQ:PL	0/1:48,11:59:99:119,0,1128
3R	21486633	.	A	C	1256.77	.	AC=2;AF=1.00;AN=2;BaseQRankSum=1.512;ClippingRankSum=0.000;DP=50;ExcessHet=3.0103;FS=0.000;MLEAC=2;MLEAF=1.00;MQ=44.00;MQRankSum=0.000;QD=25.14;ReadPosRankSum=-0.539;SOR=0.239	GT:AD:DP:GQ:PL	1/1:1,49:50:99:1285,124,0
3R	21486922	.	C	A	1762.77	.	AC=2;AF=1.00;AN=2;DP=66;ExcessHet=3.0103;FS=0.000;MLEAC=2;MLEAF=1.00;MQ=43.94;QD=26.71;SOR=1.196	GT:AD:DP:GQ:PL	1/1:0,66:66:99:1791,198,0
3R	21487176	.	C	G	1719.77	.	AC=2;AF=1.00;AN=2;DP=65;ExcessHet=3.0103;FS=0.000;MLEAC=2;MLEAF=1.00;MQ=43.91;QD=26.87;SOR=1.214	GT:AD:DP:GQ:PL	1/1:0,64:64:99:1748,192,0
3R	21487197	.	C	G	1659.77	.	AC=2;AF=1.00;AN=2;DP=62;ExcessHet=3.0103;FS=0.000;MLEAC=2;MLEAF=1.00;MQ=43.91;QD=26.77;SOR=0.899	GT:AD:DP:GQ:PL	1/1:0,62:62:99:1688,185,0
3R	21487290	.	A	T	3121.77	.	AC=2;AF=1.00;AN=2;DP=70;ExcessHet=3.0103;FS=0.000;MLEAC=2;MLEAF=1.00;MQ=43.83;QD=25.95;SOR=0.750	GT:AD:DP:GQ:PL	1/1:0,70:70:99:3150,217,0
3R	21487307	.	A	C	3502.77	.	AC=2;AF=1.00;AN=2;DP=76;ExcessHet=3.0103;FS=0.000;MLEAC=2;MLEAF=1.00;MQ=43.77;QD=29.87;SOR=0.746	GT:AD:DP:GQ:PL	1/1:0,76:76:99:3531,238,0
3R	21487331	.	A	G	3526.77	.	AC=2;AF=1.00;AN=2;DP=77;ExcessHet=3.0103;FS=0.000;MLEAC=2;MLEAF=1.00;MQ=43.77;QD=33.60;SOR=0.772	GT:AD:DP:GQ:PL	1/1:0,77:77:99:3555,238,0
3R	21487352	.	G	C	3518.77	.	AC=2;AF=1.00;AN=2;DP=78;ExcessHet=3.0103;FS=0.000;MLEAC=2;MLEAF=1.00;MQ=43.59;QD=28.71;SOR=0.719	GT:AD:DP:GQ:PL	1/1:0,77:77:99:3547,241,0
3R	21487368	.	T	A	2223.77	.	AC=1;AF=0.500;AN=2;BaseQRankSum=-0.506;ClippingRankSum=0.000;DP=82;ExcessHet=3.0103;FS=0.901;MLEAC=1;MLEAF=0.500;MQ=43.61;MQRankSum=-1.968;QD=27.45;ReadPosRankSum=0.184;SOR=0.698	GT:AD:DP:GQ:PL	0/1:25,56:81:99:2252,0,870
3R	21487369	.	C	A	2223.77	.	AC=1;AF=0.500;AN=2;BaseQRankSum=1.345;ClippingRankSum=0.000;DP=82;ExcessHet=3.0103;FS=0.901;MLEAC=1;MLEAF=0.500;MQ=43.61;MQRankSum=-1.968;QD=27.45;ReadPosRankSum=0.189;SOR=0.698	GT:AD:DP:GQ:PL	0/1:25,56:81:99:2252,0,870
3R	21487412	.	A	G	2012.77	.	AC=2;AF=1.00;AN=2;DP=78;ExcessHet=3.0103;FS=0.000;MLEAC=2;MLEAF=1.00;MQ=43.56;QD=26.14;SOR=0.948	GT:AD:DP:GQ:PL	1/1:0,77:77:99:2041,230,0
3R	21487445	.	A	G	1788.77	.	AC=2;AF=1.00;AN=2;DP=69;ExcessHet=3.0103;FS=0.000;MLEAC=2;MLEAF=1.00;MQ=43.65;QD=26.31;SOR=1.098	GT:AD:DP:GQ:PL	1/1:0,68:68:99:1817,204,0
3R	21487513	.	C	T	1600.77	.	AC=2;AF=1.00;AN=2;DP=58;ExcessHet=3.0103;FS=0.000;MLEAC=2;MLEAF=1.00;MQ=43.83;QD=27.60;SOR=1.179	GT:AD:DP:GQ:PL	1/1:0,58:58:99:1629,174,0
3R	21487526	.	A	G	1709.77	.	AC=2;AF=1.00;AN=2;DP=63;ExcessHet=3.0103;FS=0.000;MLEAC=2;MLEAF=1.00;MQ=43.81;QD=27.58;SOR=1.536	GT:AD:DP:GQ:PL	1/1:0,62:62:99:1738,186,0
3R	21487538	.	G	T	1793.77	.	AC=2;AF=1.00;AN=2;DP=65;ExcessHet=3.0103;FS=0.000;MLEAC=2;MLEAF=1.00;MQ=43.82;QD=27.60;SOR=1.437	GT:AD:DP:GQ:PL	1/1:0,65:65:99:1822,195,0
3R	21487577	.	T	A	1692.77	.	AC=2;AF=1.00;AN=2;DP=64;ExcessHet=3.0103;FS=0.000;MLEAC=2;MLEAF=1.00;MQ=43.53;QD=26.45;SOR=1.306	GT:AD:DP:GQ:PL	1/1:0,64:64:99:1721,190,0
3R	21487670	.	C	G	2172.77	.	AC=2;AF=1.00;AN=2;DP=49;ExcessHet=3.0103;FS=0.000;MLEAC=2;MLEAF=1.00;MQ=43.12;QD=31.93;SOR=1.007	GT:AD:DP:GQ:PL	1/1:0,49:49:99:2201,153,0
3R	21487676	.	G	C	2183.77	.	AC=2;AF=1.00;AN=2;DP=50;ExcessHet=3.0103;FS=0.000;MLEAC=2;MLEAF=1.00;MQ=43.21;QD=26.01;SOR=0.859	GT:AD:DP:GQ:PL	1/1:0,50:50:99:2212,153,0
3R	21487686	.	A	ATG	2218.73	.	AC=2;AF=1.00;AN=2;DP=49;ExcessHet=3.0103;FS=0.000;MLEAC=2;MLEAF=1.00;MQ=43.15;QD=25.61;SOR=0.776	GT:AD:DP:GQ:PL	1/1:0,48:48:99:2256,154,0
3R	21487690	.	GTA	G	2218.73	.	AC=2;AF=1.00;AN=2;DP=47;ExcessHet=3.0103;FS=0.000;MLEAC=2;MLEAF=1.00;MQ=43.08;QD=34.71;SOR=0.823	GT:AD:DP:GQ:PL	1/1:0,47:47:99:2256,154,0
3R	21487749	.	G	A	2394.77	.	AC=2;AF=1.00;AN=2;DP=55;ExcessHet=3.0103;FS=0.000;MLEAC=2;MLEAF=1.00;MQ=42.98;QD=31.86;SOR=0.970	GT:AD:DP:GQ:PL	1/1:0,55:55:99:2423,168,0
3R	21487763	.	AAT	A	2464.73	.	AC=2;AF=1.00;AN=2;DP=57;ExcessHet=3.0103;FS=0.000;MLEAC=2;MLEAF=1.00;MQ=42.98;QD=29.08;SOR=0.960	GT:AD:DP:GQ:PL	1/1:0,57:57:99:2502,174,0
3R	21487799	.	G	T	2469.77	.	AC=2;AF=1.00;AN=2;DP=59;ExcessHet=3.0103;FS=0.000;MLEAC=2;MLEAF=1.00;MQ=42.88;QD=29.28;SOR=1.123	GT:AD:DP:GQ:PL	1/1:0,59:59:99:2498,181,0
3R	21487824	.	T	G	2478.77	.	AC=2;AF=1.00;AN=2;DP=51;ExcessHet=3.0103;FS=0.000;MLEAC=2;MLEAF=1.00;MQ=42.84;QD=29.50;SOR=0.900	GT:AD:DP:GQ:PL	1/1:0,51:51:99:2507,172,0
3R	21487831	.	G	A	2401.77	.	AC=2;AF=1.00;AN=2;DP=52;ExcessHet=3.0103;FS=0.000;MLEAC=2;MLEAF=1.00;MQ=42.78;QD=26.83;SOR=0.693	GT:AD:DP:GQ:PL	1/1:0,52:52:99:2430,163,0
3R	21487839	.	A	C	2446.77	.	AC=2;AF=1.00;AN=2;DP=55;ExcessHet=3.0103;FS=0.000;MLEAC=2;MLEAF=1.00;MQ=42.69;QD=29.44;SOR=0.804	GT:AD:DP:GQ:PL	1/1:0,55:55:99:2475,166,0
3R	21487844	.	C	T	2425.77	.	AC=2;AF=1.00;AN=2;DP=55;ExcessHet=3.0103;FS=0.000;MLEAC=2;MLEAF=1.00;MQ=42.65;QD=31.91;SOR=0.729	GT:AD:DP:GQ:PL	1/1:0,55:55:99:2454,166,0
3R	21487904	.	T	C	2099.77	.	AC=2;AF=1.00;AN=2;DP=48;ExcessHet=3.0103;FS=0.000;MLEAC=2;MLEAF=1.00;MQ=42.43;QD=31.69;SOR=1.298	GT:AD:DP:GQ:PL	1/1:0,48:48:99:2128,144,0
3R	21487907	.	TATAC	T	2102.73	.	AC=2;AF=1.00;AN=2;DP=46;ExcessHet=3.0103;FS=0.000;MLEAC=2;MLEAF=1.00;MQ=42.40;QD=27.33;SOR=1.464	GT:AD:DP:GQ:PL	1/1:0,46:46:99:2140,144,0
3R	21487918	.	G	GGGGT	2267.73	.	AC=2;AF=1.00;AN=2;DP=48;ExcessHet=3.0103;FS=0.000;MLEAC=2;MLEAF=1.00;MQ=42.47;QD=27.66;SOR=1.298	GT:AD:DP:GQ:PL	1/1:0,48:48:99:2305,157,0
3R	21487927	.	G	A	1961.77	.	AC=2;AF=1.00;AN=2;DP=47;ExcessHet=3.0103;FS=0.000;MLEAC=2;MLEAF=1.00;MQ=42.61;QD=31.16;SOR=1.251	GT:AD:DP:GQ:PL	1/1:0,47:47:99:1990,141,0
3R	21487990	.	G	A	2309.77	.	AC=2;AF=1.00;AN=2;DP=54;ExcessHet=3.0103;FS=0.000;MLEAC=2;MLEAF=1.00;MQ=43.33;QD=31.30;SOR=0.730	GT:AD:DP:GQ:PL	1/1:0,53:53:99:2338,162,0
3R	21487998	.	G	A	2252.77	.	AC=2;AF=1.00;AN=2;DP=53;ExcessHet=3.0103;FS=0.000;MLEAC=2;MLEAF=1.00;MQ=43.39;QD=30.22;SOR=0.853	GT:AD:DP:GQ:PL	1/1:0,52:52:99:2281,156,0
3R	21488105	.	C	T	1358.77	.	AC=2;AF=1.00;AN=2;BaseQRankSum=-1.728;ClippingRankSum=0.000;DP=55;ExcessHet=3.0103;FS=0.000;MLEAC=2;MLEAF=1.00;MQ=43.57;MQRankSum=-0.484;QD=24.70;ReadPosRankSum=1.705;SOR=0.749	GT:AD:DP:GQ:PL	1/1:1,54:55:99:1387,133,0
3R	21488134	.	TAA	T	1422.73	.	AC=2;AF=1.00;AN=2;DP=47;ExcessHet=3.0103;FS=0.000;MLEAC=2;MLEAF=1.00;MQ=43.54;QD=30.93;SOR=1.329	GT:AD:DP:GQ:PL	1/1:0,46:46:99:1460,138,0
3R	21488175	.	G	A	1494.77	.	AC=2;AF=1.00;AN=2;DP=57;ExcessHet=3.0103;FS=0.000;MLEAC=2;MLEAF=1.00;MQ=43.55;QD=26.69;SOR=0.765	GT:AD:DP:GQ:PL	1/1:0,56:56:99:1523,168,0
3R	21488289	.	T	G	1953.77	.	AC=2;AF=1.00;AN=2;DP=72;ExcessHet=3.0103;FS=0.000;MLEAC=2;MLEAF=1.00;MQ=43.26;QD=27.14;SOR=1.002	GT:AD:DP:GQ:PL	1/1:0,72:72:99:1982,216,0
3R	21488351	.	A	C	1525.77	.	AC=2;AF=1.00;AN=2;DP=57;ExcessHet=3.0103;FS=0.000;MLEAC=2;MLEAF=1.00;MQ=42.19;QD=26.77;SOR=0.800	GT:AD:DP:GQ:PL	1/1:0,57:57:99:1554,171,0
3R	21488367	.	G	GTTACTCCGCACA	2791.73	.	AC=2;AF=1.00;AN=2;DP=60;ExcessHet=3.0103;FS=0.000;MLEAC=2;MLEAF=1.00;MQ=42.18;QD=28.90;SOR=1.085	GT:AD:DP:GQ:PL	1/1:0,58:58:99:2829,192,0
3R	21488383	.	A	AT	1921.73	.	AC=2;AF=1.00;AN=2;DP=57;ExcessHet=3.0103;FS=0.000;MLEAC=2;MLEAF=1.00;MQ=42.14;QD=33.71;SOR=1.140	GT:AD:DP:GQ:PL	1/1:0,57:57:99:1959,171,0
3R	21488395	.	A	T	2603.77	.	AC=2;AF=1.00;AN=2;DP=59;ExcessHet=3.0103;FS=0.000;MLEAC=2;MLEAF=1.00;MQ=42.07;QD=28.68;SOR=0.871	GT:AD:DP:GQ:PL	1/1:0,59:59:99:2632,181,0
3R	21488400	.	T	G	2692.77	.	AC=2;AF=1.00;AN=2;DP=62;ExcessHet=3.0103;FS=0.000;MLEAC=2;MLEAF=1.00;MQ=42.11;QD=31.45;SOR=0.899	GT:AD:DP:GQ:PL	1/1:0,62:62:99:2721,190,0
3R	21488487	.	T	A	1935.77	.	AC=2;AF=1.00;AN=2;DP=70;ExcessHet=3.0103;FS=0.000;MLEAC=2;MLEAF=1.00;MQ=43.07;QD=27.65;SOR=0.693	GT:AD:DP:GQ:PL	1/1:0,70:70:99:1964,210,0
3R	21488517	.	C	A	2682.77	.	AC=2;AF=1.00;AN=2;DP=61;ExcessHet=3.0103;FS=0.000;MLEAC=2;MLEAF=1.00;MQ=42.97;QD=30.65;SOR=0.941	GT:AD:DP:GQ:PL	1/1:0,61:61:99:2711,190,0
3R	21488535	.	TA	T	2596.73	.	AC=2;AF=1.00;AN=2;DP=58;ExcessHet=3.0103;FS=0.000;MLEAC=2;MLEAF=1.00;MQ=42.99;QD=27.28;SOR=1.085	GT:AD:DP:GQ:PL	1/1:0,58:58:99:2634,178,0
3R	21488537	.	A	T	2577.77	.	AC=2;AF=1.00;AN=2;DP=58;ExcessHet=3.0103;FS=0.000;MLEAC=2;MLEAF=1.00;MQ=42.99;QD=32.46;SOR=1.085	GT:AD:DP:GQ:PL	1/1:0,58:58:99:2606,175,0
3R	21488540	.	A	G	2577.77	.	AC=2;AF=1.00;AN=2;DP=58;ExcessHet=3.0103;FS=0.000;MLEAC=2;MLEAF=1.00;MQ=42.99;QD=30.41;SOR=1.085	GT:AD:DP:GQ:PL	1/1:0,58:58:99:2606,175,0
3R	21488585	.	A	T	2247.77	.	AC=2;AF=1.00;AN=2;DP=50;ExcessHet=3.0103;FS=0.000;MLEAC=2;MLEAF=1.00;MQ=42.79;QD=26.97;SOR=1.051	GT:AD:DP:GQ:PL	1/1:0,50:50:99:2276,157,0
3R	21488586	.	G	A	2292.77	.	AC=2;AF=1.00;AN=2;DP=51;ExcessHet=3.0103;FS=0.000;MLEAC=2;MLEAF=1.00;MQ=42.81;QD=33.37;SOR=0.994	GT:AD:DP:GQ:PL	1/1:0,51:51:99:2321,160,0
3R	21488606	.	G	C	2401.77	.	AC=2;AF=1.00;AN=2;DP=52;ExcessHet=3.0103;FS=0.000;MLEAC=2;MLEAF=1.00;MQ=42.97;QD=31.63;SOR=0.853	GT:AD:DP:GQ:PL	1/1:0,52:52:99:2430,163,0
3R	21488628	.	A	T	2110.77	.	AC=2;AF=1.00;AN=2;DP=51;ExcessHet=3.0103;FS=0.000;MLEAC=2;MLEAF=1.00;MQ=43.07;QD=30.75;SOR=0.813	GT:AD:DP:GQ:PL	1/1:0,51:51:99:2139,153,0
3R	21488656	.	G	T	2456.77	.	AC=2;AF=1.00;AN=2;DP=54;ExcessHet=3.0103;FS=0.000;MLEAC=2;MLEAF=1.00;MQ=43.25;QD=27.73;SOR=1.118	GT:AD:DP:GQ:PL	1/1:0,54:54:99:2485,169,0
3R	21488668	.	G	T	2581.77	.	AC=2;AF=1.00;AN=2;DP=57;ExcessHet=3.0103;FS=0.000;MLEAC=2;MLEAF=1.00;MQ=43.30;QD=27.72;SOR=1.140	GT:AD:DP:GQ:PL	1/1:0,57:57:99:2610,175,0
3R	21488684	.	G	A	2565.77	.	AC=2;AF=1.00;AN=2;DP=56;ExcessHet=3.0103;FS=0.000;MLEAC=2;MLEAF=1.00;MQ=43.34;QD=28.70;SOR=1.101	GT:AD:DP:GQ:PL	1/1:0,56:56:99:2594,175,0
3R	21488696	.	T	A	2573.77	.	AC=2;AF=1.00;AN=2;DP=58;ExcessHet=3.0103;FS=0.000;MLEAC=2;MLEAF=1.00;MQ=43.66;QD=28.76;SOR=1.179	GT:AD:DP:GQ:PL	1/1:0,58:58:99:2602,178,0
3R	21488797	.	T	A	1492.77	.	AC=2;AF=1.00;AN=2;DP=55;ExcessHet=3.0103;FS=0.000;MLEAC=2;MLEAF=1.00;MQ=43.86;QD=27.14;SOR=0.729	GT:AD:DP:GQ:PL	1/1:0,55:55:99:1521,165,0
3R	21488825	.	A	T	1265.77	.	AC=2;AF=1.00;AN=2;DP=47;ExcessHet=3.0103;FS=0.000;MLEAC=2;MLEAF=1.00;MQ=44.00;QD=26.93;SOR=1.022	GT:AD:DP:GQ:PL	1/1:0,47:47:99:1294,141,0
3R	21488925	.	G	A	2422.77	.	AC=2;AF=1.00;AN=2;DP=54;ExcessHet=3.0103;FS=0.000;MLEAC=2;MLEAF=1.00;MQ=43.96;QD=29.53;SOR=0.767	GT:AD:DP:GQ:PL	1/1:0,54:54:99:2451,166,0
3R	21488932	.	C	A	2385.77	.	AC=2;AF=1.00;AN=2;DP=53;ExcessHet=3.0103;FS=0.000;MLEAC=2;MLEAF=1.00;MQ=43.96;QD=29.87;SOR=0.730	GT:AD:DP:GQ:PL	1/1:0,53:53:99:2414,163,0
3R	21488945	.	C	A	2258.77	.	AC=2;AF=1.00;AN=2;DP=53;ExcessHet=3.0103;FS=0.000;MLEAC=2;MLEAF=1.00;MQ=43.96;QD=27.93;SOR=0.892	GT:AD:DP:GQ:PL	1/1:0,53:53:99:2287,160,0
3R	21489400	.	T	C	1211.77	.	AC=2;AF=1.00;AN=2;DP=46;ExcessHet=3.0103;FS=0.000;MLEAC=2;MLEAF=1.00;MQ=43.91;QD=26.34;SOR=1.203	GT:AD:DP:GQ:PL	1/1:0,46:46:99:1240,138,0
3R	21489542	.	G	C	1357.77	.	AC=2;AF=1.00;AN=2;DP=55;ExcessHet=3.0103;FS=0.000;MLEAC=2;MLEAF=1.00;MQ=43.96;QD=25.14;SOR=1.220	GT:AD:DP:GQ:PL	1/1:0,54:54:99:1386,160,0
3R	21489592	.	C	G	1177.77	.	AC=2;AF=1.00;AN=2;DP=47;ExcessHet=3.0103;FS=0.000;MLEAC=2;MLEAF=1.00;MQ=43.92;QD=25.60;SOR=1.085	GT:AD:DP:GQ:PL	1/1:0,46:46:99:1206,137,0
3R	21489698	.	TGCAATAAGTGGTCA	T	2156.73	.	AC=2;AF=1.00;AN=2;DP=51;ExcessHet=3.0103;FS=0.000;MLEAC=2;MLEAF=1.00;MQ=43.69;QD=28.36;SOR=0.818	GT:AD:DP:GQ:PL	1/1:0,49:49:99:2194,148,0
3R	21489866	.	C	A	2592.77	.	AC=2;AF=1.00;AN=2;DP=59;ExcessHet=3.0103;FS=0.000;MLEAC=2;MLEAF=1.00;MQ=43.92;QD=33.93;SOR=1.421	GT:AD:DP:GQ:PL	1/1:0,59:59:99:2621,178,0
3R	21489873	.	A	T	2645.77	.	AC=2;AF=1.00;AN=2;DP=59;ExcessHet=3.0103;FS=0.000;MLEAC=2;MLEAF=1.00;MQ=43.95;QD=27.59;SOR=1.649	GT:AD:DP:GQ:PL	1/1:0,59:59:99:2674,181,0
3R	21489880	.	A	G	2595.77	.	AC=2;AF=1.00;AN=2;DP=58;ExcessHet=3.0103;FS=0.000;MLEAC=2;MLEAF=1.00;MQ=44.14;QD=30.40;SOR=1.609	GT:AD:DP:GQ:PL	1/1:0,58:58:99:2624,178,0
3R	21489908	.	T	A	1661.77	.	AC=2;AF=1.00;AN=2;DP=60;ExcessHet=3.0103;FS=0.000;MLEAC=2;MLEAF=1.00;MQ=44.32;QD=27.70;SOR=1.255	GT:AD:DP:GQ:PL	1/1:0,60:60:99:1690,180,0
3R	21489952	.	T	C	1541.77	.	AC=2;AF=1.00;AN=2;DP=59;ExcessHet=3.0103;FS=0.000;MLEAC=2;MLEAF=1.00;MQ=44.29;QD=26.13;SOR=0.796	GT:AD:DP:GQ:PL	1/1:0,59:59:99:1570,176,0
3R	21489969	.	A	AT	2825.73	.	AC=2;AF=1.00;AN=2;DP=61;ExcessHet=3.0103;FS=0.000;MLEAC=2;MLEAF=1.00;MQ=44.64;QD=29.30;SOR=0.725	GT:AD:DP:GQ:PL	1/1:0,61:61:99:2863,196,0
3R	21489970	.	A	T	2834.77	.	AC=2;AF=1.00;AN=2;DP=64;ExcessHet=3.0103;FS=0.000;MLEAC=2;MLEAF=1.00;MQ=44.61;QD=31.94;SOR=0.756	GT:AD:DP:GQ:PL	1/1:0,64:64:99:2863,196,0
3R	21490014	.	G	A	1609.77	.	AC=2;AF=1.00;AN=2;DP=59;ExcessHet=3.0103;FS=0.000;MLEAC=2;MLEAF=1.00;MQ=45.09;QD=27.28;SOR=0.871	GT:AD:DP:GQ:PL	1/1:0,59:59:99:1638,177,0
3R	21490047	.	C	A	1523.77	.	AC=2;AF=1.00;AN=2;DP=56;ExcessHet=3.0103;FS=0.000;MLEAC=2;MLEAF=1.00;MQ=44.79;QD=27.70;SOR=1.371	GT:AD:DP:GQ:PL	1/1:0,55:55:99:1552,165,0
3R	21490116	.	T	C	1377.77	.	AC=2;AF=1.00;AN=2;DP=51;ExcessHet=3.0103;FS=0.000;MLEAC=2;MLEAF=1.00;MQ=44.00;QD=27.02;SOR=1.314	GT:AD:DP:GQ:PL	1/1:0,51:51:99:1406,153,0
3R	21490189	.	C	T	1361.77	.	AC=2;AF=1.00;AN=2;DP=49;ExcessHet=3.0103;FS=0.000;MLEAC=2;MLEAF=1.00;MQ=43.92;QD=27.79;SOR=1.225	GT:AD:DP:GQ:PL	1/1:0,49:49:99:1390,147,0
3R	21490213	.	T	A	1199.77	.	AC=2;AF=1.00;AN=2;DP=45;ExcessHet=3.0103;FS=0.000;MLEAC=2;MLEAF=1.00;MQ=43.91;QD=26.66;SOR=1.280	GT:AD:DP:GQ:PL	1/1:0,45:45:99:1228,135,0
3R	21490281	.	GT	G	1051.73	.	AC=2;AF=1.00;AN=2;DP=44;ExcessHet=3.0103;FS=0.000;MLEAC=2;MLEAF=1.00;MQ=43.91;QD=25.65;SOR=0.741	GT:AD:DP:GQ:PL	1/1:0,41:41:99:1089,123,0
3R	21490315	.	G	T	1268.77	.	AC=2;AF=1.00;AN=2;DP=46;ExcessHet=3.0103;FS=0.000;MLEAC=2;MLEAF=1.00;MQ=43.38;QD=27.58;SOR=0.874	GT:AD:DP:GQ:PL	1/1:0,46:46:99:1297,138,0
3R	21490584	.	TGGGCCAC	T	542.73	.	AC=1;AF=0.500;AN=2;BaseQRankSum=-0.025;ClippingRankSum=0.000;DP=46;ExcessHet=3.0103;FS=4.742;MLEAC=1;MLEAF=0.500;MQ=44.00;MQRankSum=0.000;QD=12.06;ReadPosRankSum=-1.209;SOR=0.204	GT:AD:DP:GQ:PL	0/1:29,16:45:99:580,0,2464
3R	21490753	.	A	C	1218.77	.	AC=2;AF=1.00;AN=2;DP=47;ExcessHet=3.0103;FS=0.000;MLEAC=2;MLEAF=1.00;MQ=43.54;QD=26.49;SOR=0.780	GT:AD:DP:GQ:PL	1/1:0,46:46:99:1247,138,0
3R	21490812	.	A	C	264.77	.	AC=1;AF=0.500;AN=2;BaseQRankSum=-1.233;ClippingRankSum=0.000;DP=42;ExcessHet=3.0103;FS=4.675;MLEAC=1;MLEAF=0.500;MQ=43.35;MQRankSum=-0.060;QD=6.30;ReadPosRankSum=-0.988;SOR=1.109	GT:AD:DP:GQ:PL	0/1:26,16:42:99:293,0,588
3R	21491021	.	G	C	311.77	.	AC=1;AF=0.500;AN=2;BaseQRankSum=-1.750;ClippingRankSum=0.000;DP=34;ExcessHet=3.0103;FS=0.000;MLEAC=1;MLEAF=0.500;MQ=41.98;MQRankSum=0.561;QD=9.17;ReadPosRankSum=-0.976;SOR=0.503	GT:AD:DP:GQ:PL	0/1:17,17:34:99:340,0,362
3R	21491093	.	A	G	227.77	.	AC=1;AF=0.500;AN=2;BaseQRankSum=2.671;ClippingRankSum=0.000;DP=36;ExcessHet=3.0103;FS=11.223;MLEAC=1;MLEAF=0.500;MQ=41.96;MQRankSum=0.990;QD=6.33;ReadPosRankSum=-0.167;SOR=2.683	GT:AD:DP:GQ:PL	0/1:23,13:36:99:256,0,509
3R	21491386	.	A	T	100.77	.	AC=1;AF=0.500;AN=2;BaseQRankSum=-0.331;ClippingRankSum=0.000;DP=32;ExcessHet=3.0103;FS=0.000;MLEAC=1;MLEAF=0.500;MQ=38.45;MQRankSum=1.993;QD=3.15;ReadPosRankSum=-0.938;SOR=1.005	GT:AD:DP:GQ:PL	0/1:27,5:32:99:129,0,1250
3R	21491391	.	G	T	100.77	.	AC=1;AF=0.500;AN=2;BaseQRankSum=1.688;ClippingRankSum=0.000;DP=32;ExcessHet=3.0103;FS=0.000;MLEAC=1;MLEAF=0.500;MQ=38.45;MQRankSum=1.993;QD=3.15;ReadPosRankSum=-0.935;SOR=1.005	GT:AD:DP:GQ:PL	0/1:27,5:32:99:129,0,1250
3R	21491400	.	C	A	94.77	.	AC=1;AF=0.500;AN=2;BaseQRankSum=1.564;ClippingRankSum=0.000;DP=34;ExcessHet=3.0103;FS=1.974;MLEAC=1;MLEAF=0.500;MQ=38.54;MQRankSum=2.033;QD=2.79;ReadPosRankSum=-0.657;SOR=1.251	GT:AD:DP:GQ:PL	0/1:29,5:34:99:123,0,1326
3R	21491404	.	T	C	94.77	.	AC=1;AF=0.500;AN=2;BaseQRankSum=-0.539;ClippingRankSum=0.000;DP=34;ExcessHet=3.0103;FS=1.974;MLEAC=1;MLEAF=0.500;MQ=38.54;MQRankSum=2.033;QD=2.79;ReadPosRankSum=-0.292;SOR=1.251	GT:AD:DP:GQ:PL	0/1:29,5:34:99:123,0,1326
3R	21491672	.	G	A	399.77	.	AC=1;AF=0.500;AN=2;BaseQRankSum=2.944;ClippingRankSum=0.000;DP=48;ExcessHet=3.0103;FS=1.258;MLEAC=1;MLEAF=0.500;MQ=43.94;MQRankSum=0.656;QD=8.33;ReadPosRankSum=-2.102;SOR=0.707	GT:AD:DP:GQ:PL	0/1:35,13:48:99:428,0,1650
3R	21491678	.	G	T	396.77	.	AC=1;AF=0.500;AN=2;BaseQRankSum=-0.011;ClippingRankSum=0.000;DP=51;ExcessHet=3.0103;FS=1.218;MLEAC=1;MLEAF=0.500;MQ=43.94;MQRankSum=0.630;QD=7.78;ReadPosRankSum=-1.096;SOR=0.754	GT:AD:DP:GQ:PL	0/1:38,13:51:99:425,0,1679
3R	21491827	.	T	A	1179.77	.	AC=2;AF=1.00;AN=2;DP=45;ExcessHet=3.0103;FS=0.000;MLEAC=2;MLEAF=1.00;MQ=43.41;QD=26.81;SOR=0.883	GT:AD:DP:GQ:PL	1/1:0,44:44:99:1208,131,0
3R	21491930	.	A	G	94.77	.	AC=1;AF=0.500;AN=2;BaseQRankSum=-2.490;ClippingRankSum=0.000;DP=53;ExcessHet=3.0103;FS=1.281;MLEAC=1;MLEAF=0.500;MQ=44.00;MQRankSum=0.000;QD=1.79;ReadPosRankSum=1.365;SOR=0.786	GT:AD:DP:GQ:PL	0/1:42,11:53:99:123,0,956
3R	21491953	.	G	A	928.77	.	AC=1;AF=0.500;AN=2;BaseQRankSum=-2.557;ClippingRankSum=0.000;DP=51;ExcessHet=3.0103;FS=0.000;MLEAC=1;MLEAF=0.500;MQ=44.00;MQRankSum=0.000;QD=18.21;ReadPosRankSum=0.295;SOR=0.516	GT:AD:DP:GQ:PL	0/1:10,41:51:99:957,0,128
3R	21492279	.	AC	A	600.73	.	AC=1;AF=0.500;AN=2;BaseQRankSum=-0.332;ClippingRankSum=0.000;DP=56;ExcessHet=3.0103;FS=10.611;MLEAC=1;MLEAF=0.500;MQ=43.93;MQRankSum=-2.134;QD=10.73;ReadPosRankSum=2.469;SOR=1.208	GT:AD:DP:GQ:PL	0/1:39,17:56:99:638,0,6974
3R	21492282	.	T	TTTTACGAC	597.73	.	AC=1;AF=0.500;AN=2;BaseQRankSum=1.699;ClippingRankSum=0.000;DP=56;ExcessHet=3.0103;FS=13.208;MLEAC=1;MLEAF=0.500;MQ=43.93;MQRankSum=-2.046;QD=10.67;ReadPosRankSum=-1.557;SOR=1.337	GT:AD:DP:GQ:PL	0/1:38,18:56:99:635,0,7045
3R	21492284	.	A	G	609.77	.	AC=1;AF=0.500;AN=2;BaseQRankSum=-0.552;ClippingRankSum=0.000;DP=55;ExcessHet=3.0103;FS=14.066;MLEAC=1;MLEAF=0.500;MQ=43.93;MQRankSum=-2.106;QD=11.09;ReadPosRankSum=2.397;SOR=1.620	GT:AD:DP:GQ:PL	0/1:38,17:55:99:638,0,7017
3R	21492286	.	A	C	570.77	.	AC=1;AF=0.500;AN=2;BaseQRankSum=-1.010;ClippingRankSum=0.000;DP=53;ExcessHet=3.0103;FS=11.515;MLEAC=1;MLEAF=0.500;MQ=43.93;MQRankSum=-2.142;QD=10.77;ReadPosRankSum=2.636;SOR=1.479	GT:AD:DP:GQ:PL	0/1:37,16:53:99:599,0,6987
3R	21492289	.	A	C	567.77	.	AC=1;AF=0.500;AN=2;BaseQRankSum=0.881;ClippingRankSum=0.000;DP=53;ExcessHet=3.0103;FS=13.786;MLEAC=1;MLEAF=0.500;MQ=43.93;MQRankSum=-2.049;QD=10.71;ReadPosRankSum=1.783;SOR=1.633	GT:AD:DP:GQ:PL	0/1:36,17:53:99:596,0,6828
3R	21492413	.	T	C	403.77	.	AC=1;AF=0.500;AN=2;BaseQRankSum=3.041;ClippingRankSum=0.000;DP=63;ExcessHet=3.0103;FS=3.721;MLEAC=1;MLEAF=0.500;MQ=43.44;MQRankSum=-0.776;QD=6.41;ReadPosRankSum=-1.092;SOR=1.236	GT:AD:DP:GQ:PL	0/1:42,21:63:99:432,0,909
3R	21492585	.	A	G	295.77	.	AC=1;AF=0.500;AN=2;BaseQRankSum=0.239;ClippingRankSum=0.000;DP=56;ExcessHet=3.0103;FS=7.987;MLEAC=1;MLEAF=0.500;MQ=44.00;MQRankSum=0.000;QD=5.28;ReadPosRankSum=-1.508;SOR=0.991	GT:AD:DP:GQ:PL	0/1:38,18:56:99:324,0,864
3R	21492989	.	T	G	1653.77	.	AC=2;AF=1.00;AN=2;DP=62;ExcessHet=3.0103;FS=0.000;MLEAC=2;MLEAF=1.00;MQ=43.58;QD=26.67;SOR=1.430	GT:AD:DP:GQ:PL	1/1:0,62:62:99:1682,185,0
3R	21493804	.	A	ATC	2653.73	.	AC=2;AF=1.00;AN=2;DP=64;ExcessHet=3.0103;FS=0.000;MLEAC=2;MLEAF=1.00;MQ=43.86;QD=24.88;SOR=1.217	GT:AD:DP:GQ:PL	1/1:0,59:59:99:2691,180,0
3R	21493806	.	A	T	2708.77	.	AC=2;AF=1.00;AN=2;DP=59;ExcessHet=3.0103;FS=0.000;MLEAC=2;MLEAF=1.00;MQ=43.88;QD=30.71;SOR=1.179	GT:AD:DP:GQ:PL	1/1:0,58:58:99:2737,183,0
3R	21493807	.	G	GGC	2699.73	.	AC=2;AF=1.00;AN=2;DP=60;ExcessHet=3.0103;FS=0.000;MLEAC=2;MLEAF=1.00;MQ=43.89;QD=30.55;SOR=1.217	GT:AD:DP:GQ:PL	1/1:0,59:59:99:2737,183,0
3R	21493810	.	A	C	2639.77	.	AC=2;AF=1.00;AN=2;DP=59;ExcessHet=3.0103;FS=0.000;MLEAC=2;MLEAF=1.00;MQ=43.88;QD=33.71;SOR=0.997	GT:AD:DP:GQ:PL	1/1:0,58:58:99:2668,180,0
3R	21493910	.	G	A	1070.77	.	AC=1;AF=0.500;AN=2;BaseQRankSum=1.667;ClippingRankSum=0.000;DP=65;ExcessHet=3.0103;FS=2.444;MLEAC=1;MLEAF=0.500;MQ=43.96;MQRankSum=-0.566;QD=16.73;ReadPosRankSum=-1.047;SOR=0.361	GT:AD:DP:GQ:PL	0/1:17,47:64:99:1099,0,250
3R	21493921	.	A	C	1001.77	.	AC=1;AF=0.500;AN=2;BaseQRankSum=0.779;ClippingRankSum=0.000;DP=65;ExcessHet=3.0103;FS=1.028;MLEAC=1;MLEAF=0.500;MQ=43.96;MQRankSum=-0.616;QD=15.65;ReadPosRankSum=0.209;SOR=0.546	GT:AD:DP:GQ:PL	0/1:19,45:64:99:1030,0,329
3R	21493935	.	A	G	915.77	.	AC=1;AF=0.500;AN=2;BaseQRankSum=-3.089;ClippingRankSum=0.000;DP=62;ExcessHet=3.0103;FS=2.438;MLEAC=1;MLEAF=0.500;MQ=43.95;MQRankSum=-0.611;QD=15.01;ReadPosRankSum=-0.827;SOR=0.374	GT:AD:DP:GQ:PL	0/1:18,43:61:99:944,0,336
3R	21494231	.	C	G	707.77	.	AC=1;AF=0.500;AN=2;BaseQRankSum=-1.315;ClippingRankSum=0.000;DP=52;ExcessHet=3.0103;FS=8.414;MLEAC=1;MLEAF=0.500;MQ=44.00;MQRankSum=0.000;QD=13.88;ReadPosRankSum=0.958;SOR=0.833	GT:AD:DP:GQ:PL	0/1:17,34:51:99:736,0,300
3R	21494564	.	A	T	984.77	.	AC=1;AF=0.500;AN=2;BaseQRankSum=2.269;ClippingRankSum=0.000;DP=59;ExcessHet=3.0103;FS=2.491;MLEAC=1;MLEAF=0.500;MQ=43.97;MQRankSum=-0.599;QD=16.69;ReadPosRankSum=0.973;SOR=0.342	GT:AD:DP:GQ:PL	0/1:17,42:59:99:1013,0,292
3R	21494730	.	T	A	1496.77	.	AC=1;AF=0.500;AN=2;BaseQRankSum=-0.868;ClippingRankSum=0.000;DP=51;ExcessHet=3.0103;FS=4.893;MLEAC=1;MLEAF=0.500;MQ=43.85;MQRankSum=-1.183;QD=29.35;ReadPosRankSum=-1.799;SOR=1.439	GT:AD:DP:GQ:PL	0/1:13,38:51:99:1525,0,431
3R	21494736	.	T	G	1496.77	.	AC=1;AF=0.500;AN=2;BaseQRankSum=-0.333;ClippingRankSum=0.000;DP=50;ExcessHet=3.0103;FS=4.860;MLEAC=1;MLEAF=0.500;MQ=43.84;MQRankSum=-1.200;QD=29.94;ReadPosRankSum=-1.683;SOR=1.375	GT:AD:DP:GQ:PL	0/1:13,37:50:99:1525,0,431
3R	21494752	.	T	C	1542.77	.	AC=1;AF=0.500;AN=2;BaseQRankSum=-1.791;ClippingRankSum=0.000;DP=52;ExcessHet=3.0103;FS=2.764;MLEAC=1;MLEAF=0.500;MQ=43.85;MQRankSum=-1.167;QD=29.67;ReadPosRankSum=-0.952;SOR=1.194	GT:AD:DP:GQ:PL	0/1:13,39:52:99:1571,0,429
3R	21494753	.	T	C	1549.77	.	AC=1;AF=0.500;AN=2;BaseQRankSum=-1.753;ClippingRankSum=0.000;DP=50;ExcessHet=3.0103;FS=1.283;MLEAC=1;MLEAF=0.500;MQ=43.84;MQRankSum=-1.200;QD=31.00;ReadPosRankSum=-0.730;SOR=1.085	GT:AD:DP:GQ:PL	0/1:13,37:50:99:1578,0,426
3R	21494759	.	G	T	1474.77	.	AC=1;AF=0.500;AN=2;BaseQRankSum=1.640;ClippingRankSum=0.000;DP=50;ExcessHet=3.0103;FS=0.000;MLEAC=1;MLEAF=0.500;MQ=43.84;MQRankSum=-1.200;QD=29.50;ReadPosRankSum=-0.642;SOR=0.760	GT:AD:DP:GQ:PL	0/1:13,37:50:99:1503,0,419
3R	21494798	.	T	C	839.77	.	AC=1;AF=0.500;AN=2;BaseQRankSum=0.842;ClippingRankSum=0.000;DP=55;ExcessHet=3.0103;FS=4.241;MLEAC=1;MLEAF=0.500;MQ=43.93;MQRankSum=-0.886;QD=15.27;ReadPosRankSum=1.937;SOR=0.289	GT:AD:DP:GQ:PL	0/1:16,39:55:99:868,0,381
3R	21494818	.	A	G	837.77	.	AC=1;AF=0.500;AN=2;BaseQRankSum=2.040;ClippingRankSum=0.000;DP=50;ExcessHet=3.0103;FS=2.791;MLEAC=1;MLEAF=0.500;MQ=43.88;MQRankSum=-1.021;QD=16.76;ReadPosRankSum=0.443;SOR=0.440	GT:AD:DP:GQ:PL	0/1:13,37:50:99:866,0,294
3R	21494838	.	T	C	665.77	.	AC=1;AF=0.500;AN=2;BaseQRankSum=-1.716;ClippingRankSum=0.000;DP=48;ExcessHet=3.0103;FS=1.166;MLEAC=1;MLEAF=0.500;MQ=43.88;MQRankSum=-1.285;QD=13.87;ReadPosRankSum=2.060;SOR=0.468	GT:AD:DP:GQ:PL	0/1:17,31:48:99:694,0,445
3R	21494869	.	A	C	742.77	.	AC=1;AF=0.500;AN=2;BaseQRankSum=0.521;ClippingRankSum=0.000;DP=49;ExcessHet=3.0103;FS=0.000;MLEAC=1;MLEAF=0.500;MQ=43.76;MQRankSum=-1.700;QD=15.16;ReadPosRankSum=-2.193;SOR=0.687	GT:AD:DP:GQ:PL	0/1:15,34:49:99:771,0,337
3R	21494887	.	C	T	637.77	.	AC=1;AF=0.500;AN=2;BaseQRankSum=0.257;ClippingRankSum=0.000;DP=45;ExcessHet=3.0103;FS=4.332;MLEAC=1;MLEAF=0.500;MQ=43.78;MQRankSum=-1.720;QD=14.17;ReadPosRankSum=-2.016;SOR=0.939	GT:AD:DP:GQ:PL	0/1:16,29:45:99:666,0,377
3R	21494912	.	A	AAAACAGCACTTG	1418.73	.	AC=1;AF=0.500;AN=2;BaseQRankSum=-1.139;ClippingRankSum=0.000;DP=48;ExcessHet=3.0103;FS=2.797;MLEAC=1;MLEAF=0.500;MQ=43.80;MQRankSum=-1.527;QD=30.84;ReadPosRankSum=-2.257;SOR=0.793	GT:AD:DP:GQ:PL	0/1:14,32:46:99:1456,0,480
3R	21495157	.	T	A	134.77	.	AC=1;AF=0.500;AN=2;BaseQRankSum=0.077;ClippingRankSum=0.000;DP=49;ExcessHet=3.0103;FS=0.000;MLEAC=1;MLEAF=0.500;MQ=43.92;MQRankSum=0.804;QD=2.75;ReadPosRankSum=0.492;SOR=0.903	GT:AD:DP:GQ:PL	0/1:38,11:49:99:163,0,924
3R	21495172	.	T	G	162.77	.	AC=1;AF=0.500;AN=2;BaseQRankSum=-1.422;ClippingRankSum=0.000;DP=52;ExcessHet=3.0103;FS=1.256;MLEAC=1;MLEAF=0.500;MQ=43.92;MQRankSum=0.910;QD=3.19;ReadPosRankSum=-0.161;SOR=0.923	GT:AD:DP:GQ:PL	0/1:37,14:51:99:191,0,840
3R	21495520	.	T	C	735.77	.	AC=1;AF=0.500;AN=2;BaseQRankSum=-1.925;ClippingRankSum=0.000;DP=52;ExcessHet=3.0103;FS=0.000;MLEAC=1;MLEAF=0.500;MQ=42.26;MQRankSum=-4.431;QD=14.15;ReadPosRankSum=-1.696;SOR=0.874	GT:AD:DP:GQ:PL	0/1:17,35:52:99:764,0,317
3R	21495589	.	GCTGCC	G	1816.73	.	AC=1;AF=0.500;AN=2;BaseQRankSum=0.863;ClippingRankSum=0.000;DP=67;ExcessHet=3.0103;FS=11.174;MLEAC=1;MLEAF=0.500;MQ=41.36;MQRankSum=-6.382;QD=27.12;ReadPosRankSum=-1.068;SOR=0.578	GT:AD:DP:GQ:PL	0/1:22,45:67:99:1854,0,785
3R	21495594	.	C	T	389.77	.	AC=1;AF=0.500;AN=2;BaseQRankSum=2.327;ClippingRankSum=0.000;DP=67;ExcessHet=3.0103;FS=11.174;MLEAC=1;MLEAF=0.500;MQ=41.36;MQRankSum=6.396;QD=5.82;ReadPosRankSum=0.828;SOR=1.537	GT:AD:DP:GQ:PL	0/1:45,22:67:99:418,0,1854
3R	21495616	.	C	T	1797.77	.	AC=1;AF=0.500;AN=2;BaseQRankSum=-3.533;ClippingRankSum=0.000;DP=64;ExcessHet=3.0103;FS=12.694;MLEAC=1;MLEAF=0.500;MQ=41.23;MQRankSum=-6.051;QD=28.09;ReadPosRankSum=-0.500;SOR=0.526	GT:AD:DP:GQ:PL	0/1:19,45:64:99:1826,0,746
3R	21495617	.	G	GA	1788.73	.	AC=1;AF=0.500;AN=2;BaseQRankSum=-3.118;ClippingRankSum=0.000;DP=64;ExcessHet=3.0103;FS=12.133;MLEAC=1;MLEAF=0.500;MQ=41.36;MQRankSum=-6.146;QD=27.95;ReadPosRankSum=0.014;SOR=0.646	GT:AD:DP:GQ:PL	0/1:20,44:64:99:1826,0,746
3R	21495619	.	T	A	1752.77	.	AC=1;AF=0.500;AN=2;BaseQRankSum=-0.852;ClippingRankSum=0.000;DP=65;ExcessHet=3.0103;FS=9.517;MLEAC=1;MLEAF=0.500;MQ=41.40;MQRankSum=-6.255;QD=26.97;ReadPosRankSum=0.323;SOR=0.680	GT:AD:DP:GQ:PL	0/1:21,44:65:99:1781,0,791
3R	21495630	.	T	TAA	1617.73	.	AC=1;AF=0.500;AN=2;BaseQRankSum=-4.294;ClippingRankSum=0.000;DP=62;ExcessHet=3.0103;FS=7.354;MLEAC=1;MLEAF=0.500;MQ=41.48;MQRankSum=-6.390;QD=26.09;ReadPosRankSum=1.089;SOR=0.760	GT:AD:DP:GQ:PL	0/1:22,40:62:99:1655,0,800
3R	21495631	.	G	GAATATATT	1617.73	.	AC=1;AF=0.500;AN=2;BaseQRankSum=-0.152;ClippingRankSum=0.000;DP=61;ExcessHet=3.0103;FS=9.438;MLEAC=1;MLEAF=0.500;MQ=41.47;MQRankSum=-6.343;QD=26.52;ReadPosRankSum=1.270;SOR=0.856	GT:AD:DP:GQ:PL	0/1:22,39:61:99:1655,0,800
3R	21495682	.	C	G	746.77	.	AC=1;AF=0.500;AN=2;BaseQRankSum=0.422;ClippingRankSum=0.000;DP=39;ExcessHet=3.0103;FS=2.747;MLEAC=1;MLEAF=0.500;MQ=42.05;MQRankSum=-5.452;QD=19.15;ReadPosRankSum=-2.253;SOR=1.179	GT:AD:DP:GQ:PL	0/1:17,22:39:99:775,0,624
3R	21495692	.	A	C	614.77	.	AC=1;AF=0.500;AN=2;BaseQRankSum=1.246;ClippingRankSum=0.000;DP=34;ExcessHet=3.0103;FS=1.373;MLEAC=1;MLEAF=0.500;MQ=42.88;MQRankSum=-5.216;QD=18.08;ReadPosRankSum=-2.538;SOR=1.022	GT:AD:DP:GQ:PL	0/1:18,16:34:99:643,0,679
3R	21495830	.	T	C	834.77	.	AC=1;AF=0.500;AN=2;BaseQRankSum=0.027;ClippingRankSum=0.000;DP=42;ExcessHet=3.0103;FS=6.711;MLEAC=1;MLEAF=0.500;MQ=39.95;MQRankSum=-5.866;QD=19.88;ReadPosRankSum=-0.760;SOR=1.315	GT:AD:DP:GQ:PL	0/1:19,23:42:99:863,0,987
3R	21495837	.	A	ATGACATTTATTGTTTATGACACTC	1074.73	.	AC=1;AF=0.500;AN=2;BaseQRankSum=-1.131;ClippingRankSum=0.000;DP=42;ExcessHet=3.0103;FS=6.711;MLEAC=1;MLEAF=0.500;MQ=39.95;MQRankSum=-5.866;QD=25.59;ReadPosRankSum=-1.012;SOR=1.315	GT:AD:DP:GQ:PL	0/1:19,23:42:99:1112,0,972
3R	21495869	.	G	C	641.77	.	AC=1;AF=0.500;AN=2;BaseQRankSum=0.158;ClippingRankSum=0.000;DP=46;ExcessHet=3.0103;FS=1.190;MLEAC=1;MLEAF=0.500;MQ=40.24;MQRankSum=-5.633;QD=13.95;ReadPosRankSum=-1.418;SOR=0.976	GT:AD:DP:GQ:PL	0/1:16,30:46:99:670,0,288
3R	21495901	.	C	A	570.77	.	AC=1;AF=0.500;AN=2;BaseQRankSum=-2.123;ClippingRankSum=0.000;DP=47;ExcessHet=3.0103;FS=0.000;MLEAC=1;MLEAF=0.500;MQ=40.36;MQRankSum=-5.850;QD=12.14;ReadPosRankSum=-0.243;SOR=0.818	GT:AD:DP:GQ:PL	0/1:19,28:47:99:599,0,389
3R	21495925	.	TATATAGATCGAATCTTCTAGTGATCCTA	T	729.73	.	AC=1;AF=0.500;AN=2;BaseQRankSum=2.603;ClippingRankSum=0.000;DP=53;ExcessHet=3.0103;FS=1.154;MLEAC=1;MLEAF=0.500;MQ=41.13;MQRankSum=-6.042;QD=16.22;ReadPosRankSum=-0.479;SOR=0.834	GT:AD:DP:GQ:PL	0/1:25,20:45:99:767,0,987
3R	21495964	.	ACTGTG	A	823.73	.	AC=1;AF=0.500;AN=2;BaseQRankSum=1.031;ClippingRankSum=0.000;DP=43;ExcessHet=3.0103;FS=2.623;MLEAC=1;MLEAF=0.500;MQ=40.89;MQRankSum=-5.336;QD=19.16;ReadPosRankSum=-2.115;SOR=1.030	GT:AD:DP:GQ:PL	0/1:21,22:43:99:861,0,816
3R	21495979	.	A	G	664.77	.	AC=1;AF=0.500;AN=2;BaseQRankSum=0.476;ClippingRankSum=0.000;DP=39;ExcessHet=3.0103;FS=4.677;MLEAC=1;MLEAF=0.500;MQ=41.41;MQRankSum=-5.060;QD=17.05;ReadPosRankSum=-1.419;SOR=1.044	GT:AD:DP:GQ:PL	0/1:21,18:39:99:693,0,812
3R	21496020	.	C	T	695.77	.	AC=1;AF=0.500;AN=2;BaseQRankSum=-0.973;ClippingRankSum=0.000;DP=41;ExcessHet=3.0103;FS=0.000;MLEAC=1;MLEAF=0.500;MQ=42.68;MQRankSum=-4.251;QD=16.97;ReadPosRankSum=-1.446;SOR=0.616	GT:AD:DP:GQ:PL	0/1:23,18:41:99:724,0,889
3R	21496030	.	G	A	720.77	.	AC=1;AF=0.500;AN=2;BaseQRankSum=2.436;ClippingRankSum=0.000;DP=43;ExcessHet=3.0103;FS=0.000;MLEAC=1;MLEAF=0.500;MQ=42.67;MQRankSum=-4.050;QD=16.76;ReadPosRankSum=-2.516;SOR=0.784	GT:AD:DP:GQ:PL	0/1:22,21:43:99:749,0,886
3R	21496061	.	T	C	1087.77	.	AC=1;AF=0.500;AN=2;BaseQRankSum=-2.132;ClippingRankSum=0.000;DP=47;ExcessHet=3.0103;FS=1.119;MLEAC=1;MLEAF=0.500;MQ=42.53;MQRankSum=-4.092;QD=23.14;ReadPosRankSum=-1.259;SOR=0.922	GT:AD:DP:GQ:PL	0/1:20,27:47:99:1116,0,737
3R	21496064	.	G	A	1137.77	.	AC=1;AF=0.500;AN=2;BaseQRankSum=2.664;ClippingRankSum=0.000;DP=47;ExcessHet=3.0103;FS=0.000;MLEAC=1;MLEAF=0.500;MQ=42.53;MQRankSum=-3.916;QD=24.21;ReadPosRankSum=-1.615;SOR=0.732	GT:AD:DP:GQ:PL	0/1:19,28:47:99:1166,0,731
3R	21496077	.	C	A	1224.77	.	AC=1;AF=0.500;AN=2;BaseQRankSum=1.769;ClippingRankSum=0.000;DP=53;ExcessHet=3.0103;FS=1.087;MLEAC=1;MLEAF=0.500;MQ=42.59;MQRankSum=-3.779;QD=23.11;ReadPosRankSum=-0.892;SOR=0.730	GT:AD:DP:GQ:PL	0/1:19,34:53:99:1253,0,660
3R	21496256	.	T	A	720.77	.	AC=1;AF=0.500;AN=2;BaseQRankSum=1.181;ClippingRankSum=0.000;DP=51;ExcessHet=3.0103;FS=2.584;MLEAC=1;MLEAF=0.500;MQ=43.71;MQRankSum=-2.098;QD=14.42;ReadPosRankSum=2.231;SOR=1.179	GT:AD:DP:GQ:PL	0/1:18,32:50:99:749,0,342
3R	21496340	.	A	G	884.77	.	AC=1;AF=0.500;AN=2;BaseQRankSum=-1.908;ClippingRankSum=0.000;DP=56;ExcessHet=3.0103;FS=4.325;MLEAC=1;MLEAF=0.500;MQ=43.68;MQRankSum=-2.038;QD=15.80;ReadPosRankSum=0.760;SOR=1.445	GT:AD:DP:GQ:PL	0/1:16,40:56:99:913,0,266
3R	21496428	.	G	A	754.77	.	AC=1;AF=0.500;AN=2;BaseQRankSum=2.096;ClippingRankSum=0.000;DP=43;ExcessHet=3.0103;FS=3.253;MLEAC=1;MLEAF=0.500;MQ=43.73;MQRankSum=-1.413;QD=17.55;ReadPosRankSum=-0.920;SOR=0.828	GT:AD:DP:GQ:PL	0/1:10,33:43:99:783,0,137
3R	21496563	.	A	T	1819.77	.	AC=1;AF=0.500;AN=2;BaseQRankSum=2.351;ClippingRankSum=0.000;DP=60;ExcessHet=3.0103;FS=0.000;MLEAC=1;MLEAF=0.500;MQ=43.44;MQRankSum=-2.777;QD=30.33;ReadPosRankSum=-0.702;SOR=0.560	GT:AD:DP:GQ:PL	0/1:15,45:60:99:1848,0,491
3R	21496564	.	G	C	1819.77	.	AC=1;AF=0.500;AN=2;BaseQRankSum=3.571;ClippingRankSum=0.000;DP=61;ExcessHet=3.0103;FS=1.127;MLEAC=1;MLEAF=0.500;MQ=43.45;MQRankSum=-2.739;QD=29.83;ReadPosRankSum=-0.879;SOR=0.521	GT:AD:DP:GQ:PL	0/1:15,46:61:99:1848,0,491
3R	21496576	.	A	C	1784.77	.	AC=1;AF=0.500;AN=2;BaseQRankSum=1.763;ClippingRankSum=0.000;DP=63;ExcessHet=3.0103;FS=1.064;MLEAC=1;MLEAF=0.500;MQ=43.23;MQRankSum=-2.070;QD=28.33;ReadPosRankSum=0.349;SOR=0.898	GT:AD:DP:GQ:PL	0/1:18,45:63:99:1813,0,620
3R	21496583	.	A	G	1745.77	.	AC=1;AF=0.500;AN=2;BaseQRankSum=0.756;ClippingRankSum=0.000;DP=61;ExcessHet=3.0103;FS=1.080;MLEAC=1;MLEAF=0.500;MQ=43.20;MQRankSum=-2.171;QD=28.62;ReadPosRankSum=0.479;SOR=0.919	GT:AD:DP:GQ:PL	0/1:18,43:61:99:1774,0,623
3R	21496591	.	T	A	1796.77	.	AC=1;AF=0.500;AN=2;BaseQRankSum=2.875;ClippingRankSum=0.000;DP=64;ExcessHet=3.0103;FS=1.098;MLEAC=1;MLEAF=0.500;MQ=43.18;MQRankSum=-2.209;QD=28.52;ReadPosRankSum=-0.360;SOR=1.007	GT:AD:DP:GQ:PL	0/1:18,45:63:99:1825,0,617
3R	21496606	.	C	T	993.77	.	AC=1;AF=0.500;AN=2;BaseQRankSum=2.393;ClippingRankSum=0.000;DP=62;ExcessHet=3.0103;FS=0.000;MLEAC=1;MLEAF=0.500;MQ=43.15;MQRankSum=-2.158;QD=16.29;ReadPosRankSum=-0.930;SOR=0.688	GT:AD:DP:GQ:PL	0/1:17,44:61:99:1022,0,482
3R	21496620	.	T	G	2027.77	.	AC=1;AF=0.500;AN=2;BaseQRankSum=0.000;ClippingRankSum=0.000;DP=67;ExcessHet=3.0103;FS=2.367;MLEAC=1;MLEAF=0.500;MQ=43.11;MQRankSum=-2.544;QD=30.27;ReadPosRankSum=-0.990;SOR=0.408	GT:AD:DP:GQ:PL	0/1:18,49:67:99:2056,0,722
3R	21496630	.	G	C	2139.77	.	AC=1;AF=0.500;AN=2;BaseQRankSum=2.436;ClippingRankSum=0.000;DP=69;ExcessHet=3.0103;FS=2.403;MLEAC=1;MLEAF=0.500;MQ=43.09;MQRankSum=-2.416;QD=31.01;ReadPosRankSum=-1.560;SOR=0.377	GT:AD:DP:GQ:PL	0/1:17,52:69:99:2168,0,812
3R	21496633	.	T	C	2184.77	.	AC=1;AF=0.500;AN=2;BaseQRankSum=0.621;ClippingRankSum=0.000;DP=67;ExcessHet=3.0103;FS=2.388;MLEAC=1;MLEAF=0.500;MQ=43.05;MQRankSum=-2.687;QD=32.61;ReadPosRankSum=-0.750;SOR=0.357	GT:AD:DP:GQ:PL	0/1:18,49:67:99:2213,0,783
3R	21496641	.	G	T	2185.77	.	AC=1;AF=0.500;AN=2;BaseQRankSum=2.797;ClippingRankSum=0.000;DP=71;ExcessHet=3.0103;FS=2.353;MLEAC=1;MLEAF=0.500;MQ=42.88;MQRankSum=-2.735;QD=30.79;ReadPosRankSum=-0.489;SOR=0.395	GT:AD:DP:GQ:PL	0/1:18,53:71:99:2214,0,780
3R	21496647	.	G	T	2209.77	.	AC=1;AF=0.500;AN=2;BaseQRankSum=2.641;ClippingRankSum=0.000;DP=74;ExcessHet=3.0103;FS=2.265;MLEAC=1;MLEAF=0.500;MQ=42.92;MQRankSum=-2.589;QD=29.86;ReadPosRankSum=-0.315;SOR=0.459	GT:AD:DP:GQ:PL	0/1:18,56:74:99:2238,0,802
3R	21496664	.	C	T	1231.77	.	AC=1;AF=0.500;AN=2;BaseQRankSum=-0.242;ClippingRankSum=0.000;DP=72;ExcessHet=3.0103;FS=1.095;MLEAC=1;MLEAF=0.500;MQ=42.73;MQRankSum=-2.424;QD=17.35;ReadPosRankSum=0.867;SOR=0.509	GT:AD:DP:GQ:PL	0/1:16,55:71:99:1260,0,457
3R	21496678	.	G	C	1191.77	.	AC=1;AF=0.500;AN=2;BaseQRankSum=-2.233;ClippingRankSum=0.000;DP=71;ExcessHet=3.0103;FS=1.144;MLEAC=1;MLEAF=0.500;MQ=42.58;MQRankSum=-2.477;QD=16.79;ReadPosRankSum=1.029;SOR=1.040	GT:AD:DP:GQ:PL	0/1:15,56:71:99:1220,0,405
3R	21496740	.	G	A	2937.77	.	AC=1;AF=0.500;AN=2;BaseQRankSum=1.041;ClippingRankSum=0.000;DP=83;ExcessHet=3.0103;FS=2.798;MLEAC=1;MLEAF=0.500;MQ=42.61;MQRankSum=-2.605;QD=31.44;ReadPosRankSum=0.000;SOR=0.345	GT:AD:DP:GQ:PL	0/1:11,71:82:99:2966,0,262
3R	21496742	.	T	C	2937.77	.	AC=1;AF=0.500;AN=2;BaseQRankSum=3.436;ClippingRankSum=0.000;DP=85;ExcessHet=3.0103;FS=2.832;MLEAC=1;MLEAF=0.500;MQ=42.64;MQRankSum=-2.556;QD=34.97;ReadPosRankSum=0.253;SOR=0.368	GT:AD:DP:GQ:PL	0/1:11,73:84:99:2966,0,262
3R	21496850	.	A	C	737.77	.	AC=1;AF=0.500;AN=2;BaseQRankSum=2.396;ClippingRankSum=0.000;DP=75;ExcessHet=3.0103;FS=1.937;MLEAC=1;MLEAF=0.500;MQ=42.80;MQRankSum=-4.378;QD=9.84;ReadPosRankSum=0.558;SOR=0.946	GT:AD:DP:GQ:PL	0/1:40,35:75:99:766,0,864
3R	21496936	.	C	A	626.77	.	AC=1;AF=0.500;AN=2;BaseQRankSum=2.329;ClippingRankSum=0.000;DP=76;ExcessHet=3.0103;FS=0.000;MLEAC=1;MLEAF=0.500;MQ=43.33;MQRankSum=-5.451;QD=8.25;ReadPosRankSum=-0.711;SOR=0.693	GT:AD:DP:GQ:PL	0/1:43,33:76:99:655,0,926
3R	21498329	.	G	C	1161.77	.	AC=1;AF=0.500;AN=2;BaseQRankSum=2.053;ClippingRankSum=0.000;DP=69;ExcessHet=3.0103;FS=5.860;MLEAC=1;MLEAF=0.500;MQ=44.00;MQRankSum=0.000;QD=16.84;ReadPosRankSum=-0.688;SOR=0.238	GT:AD:DP:GQ:PL	0/1:16,53:69:99:1190,0,223
3R	21498343	.	C	T	1985.77	.	AC=2;AF=1.00;AN=2;DP=72;ExcessHet=3.0103;FS=0.000;MLEAC=2;MLEAF=1.00;MQ=44.00;QD=27.58;SOR=0.749	GT:AD:DP:GQ:PL	1/1:0,72:72:99:2014,216,0
3R	21498686	.	TAG	T	1884.73	.	AC=1;AF=0.500;AN=2;BaseQRankSum=0.277;ClippingRankSum=0.000;DP=62;ExcessHet=3.0103;FS=0.000;MLEAC=1;MLEAF=0.500;MQ=43.85;MQRankSum=-0.796;QD=31.41;ReadPosRankSum=1.358;SOR=0.703	GT:AD:DP:GQ:PL	0/1:15,45:60:99:1922,0,1378
3R	21498688	.	G	GCTC	1884.73	.	AC=1;AF=0.500;AN=2;BaseQRankSum=-2.357;ClippingRankSum=0.000;DP=61;ExcessHet=3.0103;FS=0.000;MLEAC=1;MLEAF=0.500;MQ=43.85;MQRankSum=-0.796;QD=31.41;ReadPosRankSum=1.375;SOR=0.703	GT:AD:DP:GQ:PL	0/1:15,45:60:99:1922,0,1378
3R	21498690	.	G	T	1893.77	.	AC=1;AF=0.500;AN=2;BaseQRankSum=-1.221;ClippingRankSum=0.000;DP=62;ExcessHet=3.0103;FS=0.000;MLEAC=1;MLEAF=0.500;MQ=43.85;MQRankSum=-0.750;QD=31.05;ReadPosRankSum=0.738;SOR=0.823	GT:AD:DP:GQ:PL	0/1:14,47:61:99:1922,0,1378
3R	21499193	.	C	T	415.77	.	AC=1;AF=0.500;AN=2;BaseQRankSum=-1.473;ClippingRankSum=0.000;DP=49;ExcessHet=3.0103;FS=1.283;MLEAC=1;MLEAF=0.500;MQ=43.96;MQRankSum=-1.536;QD=8.49;ReadPosRankSum=-0.956;SOR=0.395	GT:AD:DP:GQ:PL	0/1:35,14:49:99:444,0,1650
3R	21499204	.	G	T	393.77	.	AC=1;AF=0.500;AN=2;BaseQRankSum=1.183;ClippingRankSum=0.000;DP=46;ExcessHet=3.0103;FS=4.847;MLEAC=1;MLEAF=0.500;MQ=44.00;MQRankSum=0.000;QD=8.56;ReadPosRankSum=0.995;SOR=0.242	GT:AD:DP:GQ:PL	0/1:33,13:46:99:422,0,1600
3R	21499579	.	C	T	98.77	.	AC=1;AF=0.500;AN=2;BaseQRankSum=0.585;ClippingRankSum=0.000;DP=40;ExcessHet=3.0103;FS=0.000;MLEAC=1;MLEAF=0.500;MQ=43.66;MQRankSum=0.444;QD=2.47;ReadPosRankSum=0.507;SOR=0.830	GT:AD:DP:GQ:PL	0/1:31,9:40:99:127,0,678
3R	21499828	.	G	A	1238.77	.	AC=2;AF=1.00;AN=2;DP=47;ExcessHet=3.0103;FS=0.000;MLEAC=2;MLEAF=1.00;MQ=43.35;QD=26.36;SOR=1.251	GT:AD:DP:GQ:PL	1/1:0,47:47:99:1267,141,0
3R	21500037	.	T	G	256.77	.	AC=1;AF=0.500;AN=2;BaseQRankSum=0.750;ClippingRankSum=0.000;DP=50;ExcessHet=3.0103;FS=0.000;MLEAC=1;MLEAF=0.500;MQ=44.00;MQRankSum=0.000;QD=5.24;ReadPosRankSum=0.032;SOR=0.631	GT:AD:DP:GQ:PL	0/1:33,16:49:99:285,0,756
3R	21500089	.	C	T	836.77	.	AC=1;AF=0.500;AN=2;BaseQRankSum=2.842;ClippingRankSum=0.000;DP=54;ExcessHet=3.0103;FS=4.045;MLEAC=1;MLEAF=0.500;MQ=44.00;MQRankSum=0.000;QD=15.50;ReadPosRankSum=1.316;SOR=0.320	GT:AD:DP:GQ:PL	0/1:17,37:54:99:865,0,292
3R	21500290	.	C	T	923.77	.	AC=1;AF=0.500;AN=2;BaseQRankSum=2.103;ClippingRankSum=0.000;DP=47;ExcessHet=3.0103;FS=8.409;MLEAC=1;MLEAF=0.500;MQ=43.96;MQRankSum=-0.433;QD=19.65;ReadPosRankSum=-2.290;SOR=0.309	GT:AD:DP:GQ:PL	0/1:9,38:47:99:952,0,106
3R	21500338	.	T	C	758.77	.	AC=1;AF=0.500;AN=2;BaseQRankSum=-1.911;ClippingRankSum=0.000;DP=49;ExcessHet=3.0103;FS=6.875;MLEAC=1;MLEAF=0.500;MQ=43.96;MQRankSum=-0.555;QD=15.49;ReadPosRankSum=1.358;SOR=0.184	GT:AD:DP:GQ:PL	0/1:13,36:49:99:787,0,216
3R	21500642	.	T	A	705.77	.	AC=1;AF=0.500;AN=2;BaseQRankSum=-1.318;ClippingRankSum=0.000;DP=69;ExcessHet=3.0103;FS=0.000;MLEAC=1;MLEAF=0.500;MQ=44.00;MQRankSum=0.000;QD=10.23;ReadPosRankSum=0.841;SOR=0.623	GT:AD:DP:GQ:PL	0/1:48,21:69:99:734,0,1970
3R	21500643	.	T	A	705.77	.	AC=1;AF=0.500;AN=2;BaseQRankSum=-0.076;ClippingRankSum=0.000;DP=70;ExcessHet=3.0103;FS=0.000;MLEAC=1;MLEAF=0.500;MQ=44.00;MQRankSum=0.000;QD=10.08;ReadPosRankSum=0.962;SOR=0.589	GT:AD:DP:GQ:PL	0/1:49,21:70:99:734,0,1970
3R	21500644	.	A	T	1006.77	.	AC=1;AF=0.500;AN=2;BaseQRankSum=-0.454;ClippingRankSum=0.000;DP=68;ExcessHet=3.0103;FS=1.004;MLEAC=1;MLEAF=0.500;MQ=44.00;MQRankSum=0.000;QD=14.81;ReadPosRankSum=-0.690;SOR=0.914	GT:AD:DP:GQ:PL	0/1:21,47:68:99:1035,0,742
3R	21500650	.	C	T	705.77	.	AC=1;AF=0.500;AN=2;BaseQRankSum=-2.215;ClippingRankSum=0.000;DP=67;ExcessHet=3.0103;FS=0.000;MLEAC=1;MLEAF=0.500;MQ=44.00;MQRankSum=0.000;QD=10.53;ReadPosRankSum=0.352;SOR=0.616	GT:AD:DP:GQ:PL	0/1:46,21:67:99:734,0,1977
3R	21500671	.	A	G	1025.77	.	AC=1;AF=0.500;AN=2;BaseQRankSum=-2.027;ClippingRankSum=0.000;DP=67;ExcessHet=3.0103;FS=3.704;MLEAC=1;MLEAF=0.500;MQ=44.00;MQRankSum=0.000;QD=15.31;ReadPosRankSum=0.206;SOR=0.905	GT:AD:DP:GQ:PL	0/1:20,47:67:99:1054,0,682
3R	21500706	.	A	T	325.77	.	AC=1;AF=0.500;AN=2;BaseQRankSum=-1.122;ClippingRankSum=0.000;DP=73;ExcessHet=3.0103;FS=4.273;MLEAC=1;MLEAF=0.500;MQ=44.00;MQRankSum=0.000;QD=4.46;ReadPosRankSum=1.868;SOR=1.106	GT:AD:DP:GQ:PL	0/1:60,13:73:99:354,0,2408
3R	21500716	.	T	C,A	1993.77	.	AC=1,1;AF=0.500,0.500;AN=2;DP=74;ExcessHet=3.0103;FS=0.000;MLEAC=1,1;MLEAF=0.500,0.500;MQ=44.00;QD=26.94;SOR=0.747	GT:AD:DP:GQ:PL	1/2:0,61,13:74:99:2022,528,345,1647,0,2411
3R	21500754	.	T	C	1397.77	.	AC=1;AF=0.500;AN=2;BaseQRankSum=-1.174;ClippingRankSum=0.000;DP=79;ExcessHet=3.0103;FS=2.245;MLEAC=1;MLEAF=0.500;MQ=44.00;MQRankSum=0.000;QD=17.69;ReadPosRankSum=2.479;SOR=0.430	GT:AD:DP:GQ:PL	0/1:18,61:79:99:1426,0,264
3R	21500791	.	A	C	2455.77	.	AC=1;AF=0.500;AN=2;BaseQRankSum=1.208;ClippingRankSum=0.000;DP=75;ExcessHet=3.0103;FS=0.000;MLEAC=1;MLEAF=0.500;MQ=44.00;MQRankSum=0.000;QD=32.74;ReadPosRankSum=-1.176;SOR=0.749	GT:AD:DP:GQ:PL	0/1:13,62:75:99:2484,0,338
3R	21500809	.	A	G	2501.77	.	AC=1;AF=0.500;AN=2;BaseQRankSum=2.255;ClippingRankSum=0.000;DP=80;ExcessHet=3.0103;FS=1.124;MLEAC=1;MLEAF=0.500;MQ=44.00;MQRankSum=0.000;QD=31.67;ReadPosRankSum=-2.012;SOR=0.496	GT:AD:DP:GQ:PL	0/1:14,65:79:99:2530,0,358
3R	21500897	.	A	G	296.77	.	AC=1;AF=0.500;AN=2;BaseQRankSum=-0.896;ClippingRankSum=0.000;DP=68;ExcessHet=3.0103;FS=2.264;MLEAC=1;MLEAF=0.500;MQ=43.97;MQRankSum=-1.573;QD=4.36;ReadPosRankSum=0.498;SOR=0.994	GT:AD:DP:GQ:PL	0/1:49,19:68:99:325,0,1130
3R	21500924	.	G	T	250.77	.	AC=1;AF=0.500;AN=2;BaseQRankSum=2.099;ClippingRankSum=0.000;DP=72;ExcessHet=3.0103;FS=0.000;MLEAC=1;MLEAF=0.500;MQ=43.97;MQRankSum=-1.700;QD=3.48;ReadPosRankSum=3.097;SOR=0.818	GT:AD:DP:GQ:PL	0/1:54,18:72:99:279,0,1214
3R	21500956	.	T	A	2397.77	.	AC=2;AF=1.00;AN=2;DP=72;ExcessHet=3.0103;FS=0.000;MLEAC=2;MLEAF=1.00;MQ=43.97;QD=33.30;SOR=1.226	GT:AD:DP:GQ:PL	1/1:0,72:72:99:2426,216,0
3R	21500962	.	A	T	915.77	.	AC=1;AF=0.500;AN=2;BaseQRankSum=2.536;ClippingRankSum=0.000;DP=73;ExcessHet=3.0103;FS=2.047;MLEAC=1;MLEAF=0.500;MQ=43.97;MQRankSum=-1.316;QD=12.54;ReadPosRankSum=-0.997;SOR=0.470	GT:AD:DP:GQ:PL	0/1:47,26:73:99:944,0,1959
3R	21500963	.	A	T	915.77	.	AC=1;AF=0.500;AN=2;BaseQRankSum=1.503;ClippingRankSum=0.000;DP=74;ExcessHet=3.0103;FS=2.075;MLEAC=1;MLEAF=0.500;MQ=43.97;MQRankSum=-1.330;QD=12.38;ReadPosRankSum=-0.850;SOR=0.446	GT:AD:DP:GQ:PL	0/1:48,26:74:99:944,0,1959
3R	21500970	.	G	T	861.77	.	AC=1;AF=0.500;AN=2;BaseQRankSum=0.739;ClippingRankSum=0.000;DP=75;ExcessHet=3.0103;FS=2.102;MLEAC=1;MLEAF=0.500;MQ=43.97;MQRankSum=-1.386;QD=11.49;ReadPosRankSum=-0.731;SOR=0.417	GT:AD:DP:GQ:PL	0/1:50,25:75:99:890,0,2102
3R	21500986	.	C	T	744.77	.	AC=1;AF=0.500;AN=2;BaseQRankSum=2.165;ClippingRankSum=0.000;DP=73;ExcessHet=3.0103;FS=5.483;MLEAC=1;MLEAF=0.500;MQ=43.97;MQRankSum=-1.477;QD=10.34;ReadPosRankSum=-0.209;SOR=0.244	GT:AD:DP:GQ:PL	0/1:50,22:72:99:773,0,1945
3R	21501025	.	T	C	1923.77	.	AC=2;AF=1.00;AN=2;DP=73;ExcessHet=3.0103;FS=0.000;MLEAC=2;MLEAF=1.00;MQ=43.97;QD=26.35;SOR=1.179	GT:AD:DP:GQ:PL	1/1:0,73:73:99:1952,218,0
3R	21501265	.	G	A	1911.77	.	AC=2;AF=1.00;AN=2;DP=68;ExcessHet=3.0103;FS=0.000;MLEAC=2;MLEAF=1.00;MQ=43.89;QD=28.11;SOR=0.752	GT:AD:DP:GQ:PL	1/1:0,68:68:99:1940,204,0
3R	21501332	.	C	T	91.77	.	AC=1;AF=0.500;AN=2;BaseQRankSum=-1.289;ClippingRankSum=0.000;DP=69;ExcessHet=3.0103;FS=2.706;MLEAC=1;MLEAF=0.500;MQ=43.89;MQRankSum=0.501;QD=1.35;ReadPosRankSum=-0.582;SOR=1.144	GT:AD:DP:GQ:PL	0/1:56,12:68:99:120,0,1312
3R	21501590	.	A	AT	65.73	.	AC=1;AF=0.500;AN=2;BaseQRankSum=1.742;ClippingRankSum=0.000;DP=65;ExcessHet=3.0103;FS=7.816;MLEAC=1;MLEAF=0.500;MQ=43.97;MQRankSum=0.478;QD=1.04;ReadPosRankSum=-0.621;SOR=1.508	GT:AD:DP:GQ:PL	0/1:53,10:63:99:103,0,1390
3R	21502197	.	T	A	783.77	.	AC=1;AF=0.500;AN=2;BaseQRankSum=0.244;ClippingRankSum=0.000;DP=54;ExcessHet=3.0103;FS=2.528;MLEAC=1;MLEAF=0.500;MQ=43.96;MQRankSum=-0.647;QD=14.79;ReadPosRankSum=0.858;SOR=0.567	GT:AD:DP:GQ:PL	0/1:17,36:53:99:812,0,319
3R	21502244	.	T	C	2402.77	.	AC=2;AF=1.00;AN=2;DP=54;ExcessHet=3.0103;FS=0.000;MLEAC=2;MLEAF=1.00;MQ=43.96;QD=31.70;SOR=1.118	GT:AD:DP:GQ:PL	1/1:0,54:54:99:2431,166,0
3R	21502245	.	TA	T	2393.73	.	AC=2;AF=1.00;AN=2;DP=55;ExcessHet=3.0103;FS=0.000;MLEAC=2;MLEAF=1.00;MQ=43.96;QD=28.56;SOR=1.061	GT:AD:DP:GQ:PL	1/1:0,55:55:99:2431,166,0
3R	21502470	.	G	GGCC	1357.73	.	AC=2;AF=1.00;AN=2;DP=32;ExcessHet=3.0103;FS=0.000;MLEAC=2;MLEAF=1.00;MQ=43.66;QD=29.73;SOR=0.892	GT:AD:DP:GQ:PL	1/1:0,31:31:93:1395,93,0
3R	21502497	.	C	T	123.77	.	AC=1;AF=0.500;AN=2;BaseQRankSum=-0.321;ClippingRankSum=0.000;DP=34;ExcessHet=3.0103;FS=0.000;MLEAC=1;MLEAF=0.500;MQ=43.68;MQRankSum=-0.635;QD=3.64;ReadPosRankSum=-0.644;SOR=0.895	GT:AD:DP:GQ:PL	0/1:25,9:34:99:152,0,565
3R	21502506	.	A	G	896.77	.	AC=2;AF=1.00;AN=2;DP=29;ExcessHet=3.0103;FS=0.000;MLEAC=2;MLEAF=1.00;MQ=43.73;QD=30.92;SOR=1.460	GT:AD:DP:GQ:PL	1/1:0,29:29:87:925,87,0
3R	21502554	.	A	G	765.77	.	AC=2;AF=1.00;AN=2;DP=28;ExcessHet=3.0103;FS=0.000;MLEAC=2;MLEAF=1.00;MQ=44.00;QD=27.35;SOR=2.833	GT:AD:DP:GQ:PL	1/1:0,28:28:83:794,83,0
3R	21502578	.	T	G	56.77	.	AC=1;AF=0.500;AN=2;BaseQRankSum=-0.642;ClippingRankSum=0.000;DP=23;ExcessHet=3.0103;FS=0.000;MLEAC=1;MLEAF=0.500;MQ=44.00;MQRankSum=0.000;QD=2.47;ReadPosRankSum=-0.101;SOR=1.034	GT:AD:DP:GQ:PL	0/1:16,7:23:85:85,0,322
3R	21502641	.	A	C	213.77	.	AC=1;AF=0.500;AN=2;BaseQRankSum=-1.360;ClippingRankSum=0.000;DP=48;ExcessHet=3.0103;FS=2.763;MLEAC=1;MLEAF=0.500;MQ=43.67;MQRankSum=-0.722;QD=4.45;ReadPosRankSum=0.349;SOR=0.830	GT:AD:DP:GQ:PL	0/1:34,14:48:99:242,0,813
3R	21502663	.	T	C	282.77	.	AC=1;AF=0.500;AN=2;BaseQRankSum=1.579;ClippingRankSum=0.000;DP=55;ExcessHet=3.0103;FS=4.189;MLEAC=1;MLEAF=0.500;MQ=43.20;MQRankSum=-0.447;QD=5.14;ReadPosRankSum=0.262;SOR=0.891	GT:AD:DP:GQ:PL	0/1:38,17:55:99:311,0,818
3R	21502690	.	T	A	2176.77	.	AC=2;AF=1.00;AN=2;DP=50;ExcessHet=3.0103;FS=0.000;MLEAC=2;MLEAF=1.00;MQ=43.16;QD=32.10;SOR=0.952	GT:AD:DP:GQ:PL	1/1:0,50:50:99:2205,153,0
3R	21502698	.	G	C	2183.77	.	AC=2;AF=1.00;AN=2;DP=50;ExcessHet=3.0103;FS=0.000;MLEAC=2;MLEAF=1.00;MQ=43.16;QD=31.95;SOR=0.952	GT:AD:DP:GQ:PL	1/1:0,50:50:99:2212,153,0
3R	21502754	.	A	T	271.77	.	AC=1;AF=0.500;AN=2;BaseQRankSum=0.884;ClippingRankSum=0.000;DP=44;ExcessHet=3.0103;FS=1.450;MLEAC=1;MLEAF=0.500;MQ=43.27;MQRankSum=-0.839;QD=6.18;ReadPosRankSum=1.393;SOR=0.340	GT:AD:DP:GQ:PL	0/1:34,10:44:99:300,0,1374
3R	21502760	.	T	C	277.77	.	AC=1;AF=0.500;AN=2;BaseQRankSum=-1.490;ClippingRankSum=0.000;DP=43;ExcessHet=3.0103;FS=3.179;MLEAC=1;MLEAF=0.500;MQ=43.86;MQRankSum=-1.791;QD=6.46;ReadPosRankSum=1.209;SOR=0.299	GT:AD:DP:GQ:PL	0/1:33,10:43:99:306,0,1331
3R	21502786	.	C	T	830.77	.	AC=1;AF=0.500;AN=2;BaseQRankSum=-0.321;ClippingRankSum=0.000;DP=51;ExcessHet=3.0103;FS=6.570;MLEAC=1;MLEAF=0.500;MQ=43.88;MQRankSum=1.579;QD=16.29;ReadPosRankSum=0.315;SOR=0.710	GT:AD:DP:GQ:PL	0/1:14,37:51:99:859,0,235
3R	21502918	.	G	C	258.77	.	AC=1;AF=0.500;AN=2;BaseQRankSum=-1.173;ClippingRankSum=0.000;DP=45;ExcessHet=3.0103;FS=0.000;MLEAC=1;MLEAF=0.500;MQ=43.91;MQRankSum=-2.478;QD=5.75;ReadPosRankSum=-0.545;SOR=0.859	GT:AD:DP:GQ:PL	0/1:34,11:45:99:287,0,2341
3R	21502939	.	A	C	267.77	.	AC=1;AF=0.500;AN=2;BaseQRankSum=-1.355;ClippingRankSum=0.000;DP=43;ExcessHet=3.0103;FS=0.000;MLEAC=1;MLEAF=0.500;MQ=43.91;MQRankSum=-2.741;QD=6.23;ReadPosRankSum=-0.500;SOR=0.892	GT:AD:DP:GQ:PL	0/1:34,9:43:99:296,0,2440
3R	21502943	.	T	A	244.77	.	AC=1;AF=0.500;AN=2;BaseQRankSum=2.841;ClippingRankSum=0.000;DP=43;ExcessHet=3.0103;FS=0.000;MLEAC=1;MLEAF=0.500;MQ=43.95;MQRankSum=-2.032;QD=5.69;ReadPosRankSum=0.648;SOR=0.641	GT:AD:DP:GQ:PL	0/1:35,8:43:99:273,0,2478
3R	21503057	.	A	C	183.77	.	AC=1;AF=0.500;AN=2;BaseQRankSum=-1.987;ClippingRankSum=0.000;DP=57;ExcessHet=3.0103;FS=6.579;MLEAC=1;MLEAF=0.500;MQ=43.97;MQRankSum=-1.691;QD=3.28;ReadPosRankSum=0.370;SOR=1.765	GT:AD:DP:GQ:PL	0/1:42,14:56:99:212,0,1013
3R	21503093	.	A	T	182.77	.	AC=1;AF=0.500;AN=2;BaseQRankSum=1.599;ClippingRankSum=0.000;DP=63;ExcessHet=3.0103;FS=8.839;MLEAC=1;MLEAF=0.500;MQ=43.97;MQRankSum=-1.813;QD=2.95;ReadPosRankSum=0.398;SOR=1.717	GT:AD:DP:GQ:PL	0/1:48,14:62:99:211,0,1158
3R	21503182	.	C	CATTATT	216.73	.	AC=1;AF=0.500;AN=2;BaseQRankSum=-0.971;ClippingRankSum=0.000;DP=49;ExcessHet=3.0103;FS=1.404;MLEAC=1;MLEAF=0.500;MQ=43.66;MQRankSum=-3.605;QD=4.61;ReadPosRankSum=-0.338;SOR=0.815	GT:AD:DP:GQ:PL	0/1:38,9:47:99:254,0,6028
3R	21503193	.	T	A	198.77	.	AC=1;AF=0.500;AN=2;BaseQRankSum=-1.296;ClippingRankSum=0.000;DP=59;ExcessHet=3.0103;FS=0.000;MLEAC=1;MLEAF=0.500;MQ=43.69;MQRankSum=-4.085;QD=3.43;ReadPosRankSum=0.881;SOR=0.534	GT:AD:DP:GQ:PL	0/1:49,9:58:99:227,0,6714
3R	21503195	.	A	T	198.77	.	AC=1;AF=0.500;AN=2;BaseQRankSum=-1.613;ClippingRankSum=0.000;DP=59;ExcessHet=3.0103;FS=0.000;MLEAC=1;MLEAF=0.500;MQ=43.69;MQRankSum=-4.085;QD=3.43;ReadPosRankSum=1.063;SOR=0.604	GT:AD:DP:GQ:PL	0/1:49,9:58:99:227,0,6714
3R	21503206	.	C	T	250.77	.	AC=1;AF=0.500;AN=2;BaseQRankSum=-1.069;ClippingRankSum=0.000;DP=59;ExcessHet=3.0103;FS=0.000;MLEAC=1;MLEAF=0.500;MQ=43.69;MQRankSum=-3.618;QD=4.32;ReadPosRankSum=-0.575;SOR=0.569	GT:AD:DP:GQ:PL	0/1:47,11:58:99:279,0,6472
3R	21503328	.	T	G	67.77	.	AC=1;AF=0.500;AN=2;BaseQRankSum=1.320;ClippingRankSum=0.000;DP=63;ExcessHet=3.0103;FS=2.992;MLEAC=1;MLEAF=0.500;MQ=43.97;MQRankSum=-2.236;QD=1.09;ReadPosRankSum=0.934;SOR=0.994	GT:AD:DP:GQ:PL	0/1:52,10:62:96:96,0,1220
3R	21503371	.	T	C	1330.77	.	AC=2;AF=1.00;AN=2;DP=50;ExcessHet=3.0103;FS=0.000;MLEAC=2;MLEAF=1.00;MQ=44.00;QD=26.62;SOR=0.693	GT:AD:DP:GQ:PL	1/1:0,50:50:99:1359,149,0
3R	21503449	.	A	T	2018.77	.	AC=2;AF=1.00;AN=2;DP=49;ExcessHet=3.0103;FS=0.000;MLEAC=2;MLEAF=1.00;MQ=43.77;QD=28.96;SOR=1.179	GT:AD:DP:GQ:PL	1/1:0,48:48:99:2047,144,0
3R	21503469	.	T	C	2131.77	.	AC=2;AF=1.00;AN=2;DP=51;ExcessHet=3.0103;FS=0.000;MLEAC=2;MLEAF=1.00;MQ=43.78;QD=29.20;SOR=1.051	GT:AD:DP:GQ:PL	1/1:0,50:50:99:2160,156,0
3R	21503588	.	A	T	1431.77	.	AC=2;AF=1.00;AN=2;DP=54;ExcessHet=3.0103;FS=0.000;MLEAC=2;MLEAF=1.00;MQ=44.00;QD=27.01;SOR=0.730	GT:AD:DP:GQ:PL	1/1:0,53:53:99:1460,158,0
3R	21504584	.	A	G	1361.77	.	AC=2;AF=1.00;AN=2;DP=53;ExcessHet=3.0103;FS=0.000;MLEAC=2;MLEAF=1.00;MQ=44.00;QD=26.70;SOR=0.900	GT:AD:DP:GQ:PL	1/1:0,51:51:99:1390,153,0
3R	21504607	.	CT	C	2383.73	.	AC=2;AF=1.00;AN=2;DP=55;ExcessHet=3.0103;FS=0.000;MLEAC=2;MLEAF=1.00;MQ=44.00;QD=27.93;SOR=1.022	GT:AD:DP:GQ:PL	1/1:0,54:54:99:2421,163,0
3R	21504610	.	T	C	2420.77	.	AC=2;AF=1.00;AN=2;DP=55;ExcessHet=3.0103;FS=0.000;MLEAC=2;MLEAF=1.00;MQ=44.00;QD=27.24;SOR=1.022	GT:AD:DP:GQ:PL	1/1:0,54:54:99:2449,166,0
3R	21504620	.	C	T	2274.77	.	AC=2;AF=1.00;AN=2;DP=53;ExcessHet=3.0103;FS=0.000;MLEAC=2;MLEAF=1.00;MQ=44.00;QD=31.03;SOR=0.941	GT:AD:DP:GQ:PL	1/1:0,52:52:99:2303,157,0
3R	21504688	.	C	A	408.77	.	AC=1;AF=0.500;AN=2;BaseQRankSum=0.688;ClippingRankSum=0.000;DP=64;ExcessHet=3.0103;FS=0.000;MLEAC=1;MLEAF=0.500;MQ=44.00;MQRankSum=0.000;QD=6.49;ReadPosRankSum=0.562;SOR=0.655	GT:AD:DP:GQ:PL	0/1:49,14:63:99:437,0,1968
3R	21504689	.	C	A	408.77	.	AC=1;AF=0.500;AN=2;BaseQRankSum=0.601;ClippingRankSum=0.000;DP=64;ExcessHet=3.0103;FS=0.000;MLEAC=1;MLEAF=0.500;MQ=44.00;MQRankSum=0.000;QD=6.49;ReadPosRankSum=0.728;SOR=0.582	GT:AD:DP:GQ:PL	0/1:49,14:63:99:437,0,1968
3R	21504703	.	C	A	1073.77	.	AC=1;AF=0.500;AN=2;BaseQRankSum=1.696;ClippingRankSum=0.000;DP=62;ExcessHet=3.0103;FS=0.000;MLEAC=1;MLEAF=0.500;MQ=44.00;MQRankSum=0.000;QD=17.32;ReadPosRankSum=-1.424;SOR=0.698	GT:AD:DP:GQ:PL	0/1:15,47:62:99:1102,0,223
3R	21505270	.	G	A	503.77	.	AC=1;AF=0.500;AN=2;BaseQRankSum=3.248;ClippingRankSum=0.000;DP=42;ExcessHet=3.0103;FS=1.289;MLEAC=1;MLEAF=0.500;MQ=43.91;MQRankSum=1.103;QD=11.99;ReadPosRankSum=1.611;SOR=0.448	GT:AD:DP:GQ:PL	0/1:27,15:42:99:532,0,1184
3R	21505280	.	A	G	487.77	.	AC=1;AF=0.500;AN=2;BaseQRankSum=-1.227;ClippingRankSum=0.000;DP=38;ExcessHet=3.0103;FS=0.000;MLEAC=1;MLEAF=0.500;MQ=43.95;MQRankSum=0.818;QD=12.84;ReadPosRankSum=1.889;SOR=0.576	GT:AD:DP:GQ:PL	0/1:24,14:38:99:516,0,1115
3R	21505452	.	C	T	1102.77	.	AC=1;AF=0.500;AN=2;BaseQRankSum=2.532;ClippingRankSum=0.000;DP=71;ExcessHet=3.0103;FS=1.013;MLEAC=1;MLEAF=0.500;MQ=43.92;MQRankSum=-1.132;QD=15.75;ReadPosRankSum=0.802;SOR=0.871	GT:AD:DP:GQ:PL	0/1:21,49:70:99:1131,0,353
3R	21505490	.	T	A	1546.77	.	AC=1;AF=0.500;AN=2;BaseQRankSum=-1.401;ClippingRankSum=0.000;DP=60;ExcessHet=3.0103;FS=1.153;MLEAC=1;MLEAF=0.500;MQ=43.90;MQRankSum=-1.146;QD=26.22;ReadPosRankSum=0.963;SOR=0.934	GT:AD:DP:GQ:PL	0/1:18,41:59:99:1575,0,559
3R	21505504	.	A	AGGAAAT	1719.73	.	AC=1;AF=0.500;AN=2;BaseQRankSum=-0.196;ClippingRankSum=0.000;DP=60;ExcessHet=3.0103;FS=0.000;MLEAC=1;MLEAF=0.500;MQ=43.87;MQRankSum=-1.379;QD=28.66;ReadPosRankSum=0.485;SOR=0.732	GT:AD:DP:GQ:PL	0/1:19,41:60:99:1757,0,622
3R	21505559	.	T	A	1101.77	.	AC=1;AF=0.500;AN=2;BaseQRankSum=-1.422;ClippingRankSum=0.000;DP=73;ExcessHet=3.0103;FS=3.538;MLEAC=1;MLEAF=0.500;MQ=43.85;MQRankSum=-1.497;QD=15.09;ReadPosRankSum=-0.740;SOR=0.328	GT:AD:DP:GQ:PL	0/1:22,51:73:99:1130,0,373
3R	21505606	.	A	C	1310.77	.	AC=1;AF=0.500;AN=2;BaseQRankSum=-1.101;ClippingRankSum=0.000;DP=82;ExcessHet=3.0103;FS=2.021;MLEAC=1;MLEAF=0.500;MQ=43.82;MQRankSum=0.305;QD=15.98;ReadPosRankSum=0.588;SOR=0.430	GT:AD:DP:GQ:PL	0/1:24,58:82:99:1339,0,384
3R	21505803	.	G	GT	737.73	.	AC=1;AF=0.500;AN=2;BaseQRankSum=0.392;ClippingRankSum=0.000;DP=65;ExcessHet=3.0103;FS=7.297;MLEAC=1;MLEAF=0.500;MQ=43.97;MQRankSum=-0.699;QD=11.71;ReadPosRankSum=0.253;SOR=0.298	GT:AD:DP:GQ:PL	0/1:22,41:63:99:775,0,319
3R	21505848	.	G	A	2869.77	.	AC=2;AF=1.00;AN=2;DP=66;ExcessHet=3.0103;FS=0.000;MLEAC=2;MLEAF=1.00;MQ=44.00;QD=29.86;SOR=1.112	GT:AD:DP:GQ:PL	1/1:0,66:66:99:2898,202,0
3R	21505850	.	C	T	1699.77	.	AC=1;AF=0.500;AN=2;BaseQRankSum=0.506;ClippingRankSum=0.000;DP=65;ExcessHet=3.0103;FS=9.845;MLEAC=1;MLEAF=0.500;MQ=44.00;MQRankSum=0.000;QD=26.15;ReadPosRankSum=0.253;SOR=0.138	GT:AD:DP:GQ:PL	0/1:21,44:65:99:1728,0,697
3R	21505851	.	A	T	668.77	.	AC=1;AF=0.500;AN=2;BaseQRankSum=1.801;ClippingRankSum=0.000;DP=63;ExcessHet=3.0103;FS=7.843;MLEAC=1;MLEAF=0.500;MQ=44.00;MQRankSum=0.000;QD=10.62;ReadPosRankSum=0.434;SOR=1.833	GT:AD:DP:GQ:PL	0/1:44,19:63:99:697,0,1757
3R	21505914	.	T	A	985.77	.	AC=1;AF=0.500;AN=2;BaseQRankSum=0.910;ClippingRankSum=0.000;DP=60;ExcessHet=3.0103;FS=1.094;MLEAC=1;MLEAF=0.500;MQ=44.00;MQRankSum=0.000;QD=16.43;ReadPosRankSum=1.772;SOR=0.923	GT:AD:DP:GQ:PL	0/1:17,43:60:99:1014,0,296
3R	21505961	.	G	C	149.77	.	AC=1;AF=0.500;AN=2;BaseQRankSum=0.375;ClippingRankSum=0.000;DP=54;ExcessHet=3.0103;FS=12.611;MLEAC=1;MLEAF=0.500;MQ=43.87;MQRankSum=0.586;QD=2.83;ReadPosRankSum=0.682;SOR=1.260	GT:AD:DP:GQ:PL	0/1:41,12:53:99:178,0,974
3R	21506072	.	T	G	73.77	.	AC=1;AF=0.500;AN=2;BaseQRankSum=-0.042;ClippingRankSum=0.000;DP=33;ExcessHet=3.0103;FS=9.298;MLEAC=1;MLEAF=0.500;MQ=44.00;MQRankSum=0.000;QD=2.24;ReadPosRankSum=0.811;SOR=2.035	GT:AD:DP:GQ:PL	0/1:24,9:33:99:102,0,538
3R	21506113	.	C	T	158.77	.	AC=1;AF=0.500;AN=2;BaseQRankSum=0.174;ClippingRankSum=0.000;DP=29;ExcessHet=3.0103;FS=3.473;MLEAC=1;MLEAF=0.500;MQ=44.00;MQRankSum=0.000;QD=5.47;ReadPosRankSum=0.757;SOR=1.460	GT:AD:DP:GQ:PL	0/1:19,10:29:99:187,0,440
3R	21506222	.	C	A	806.77	.	AC=1;AF=0.500;AN=2;BaseQRankSum=2.328;ClippingRankSum=0.000;DP=45;ExcessHet=3.0103;FS=5.472;MLEAC=1;MLEAF=0.500;MQ=44.00;MQRankSum=0.000;QD=17.93;ReadPosRankSum=0.426;SOR=0.491	GT:AD:DP:GQ:PL	0/1:10,35:45:99:835,0,128
3R	21506260	.	C	A,G	1673.77	.	AC=1,1;AF=0.500,0.500;AN=2;DP=46;ExcessHet=3.0103;FS=0.000;MLEAC=1,1;MLEAF=0.500,0.500;MQ=44.00;QD=32.28;SOR=0.693	GT:AD:DP:GQ:PL	1/2:0,11,35:46:99:1702,1434,1401,300,0,357
3R	21506273	.	C	CAG	1365.73	.	AC=1;AF=0.500;AN=2;BaseQRankSum=1.847;ClippingRankSum=0.000;DP=49;ExcessHet=3.0103;FS=12.558;MLEAC=1;MLEAF=0.500;MQ=44.00;MQRankSum=0.000;QD=27.87;ReadPosRankSum=0.055;SOR=1.067	GT:AD:DP:GQ:PL	0/1:14,35:49:99:1403,0,463
3R	21506764	.	T	TATTTTATCAAA	567.73	.	AC=1;AF=0.500;AN=2;BaseQRankSum=-2.090;ClippingRankSum=0.000;DP=25;ExcessHet=3.0103;FS=0.000;MLEAC=1;MLEAF=0.500;MQ=43.81;MQRankSum=-0.990;QD=24.68;ReadPosRankSum=1.165;SOR=0.914	GT:AD:DP:GQ:PL	0/1:8,15:23:99:605,0,853
3R	21506894	.	AAGCAAG	A	352.73	.	AC=1;AF=0.500;AN=2;BaseQRankSum=-0.658;ClippingRankSum=0.000;DP=20;ExcessHet=3.0103;FS=0.000;MLEAC=1;MLEAF=0.500;MQ=42.42;MQRankSum=1.000;QD=17.64;ReadPosRankSum=3.819;SOR=0.368	GT:AD:DP:GQ:PL	0/1:10,10:20:99:390,0,223
3R	21506913	.	T	G	187.77	.	AC=1;AF=0.500;AN=2;BaseQRankSum=-1.627;ClippingRankSum=0.000;DP=21;ExcessHet=3.0103;FS=0.000;MLEAC=1;MLEAF=0.500;MQ=42.14;MQRankSum=0.613;QD=8.94;ReadPosRankSum=3.911;SOR=0.446	GT:AD:DP:GQ:PL	0/1:10,11:21:99:216,0,220
3R	21506931	.	TCTTTGGATATGGAAAGTTTCATTAAAA	T	446.73	.	AC=1;AF=0.500;AN=2;BaseQRankSum=0.200;ClippingRankSum=0.000;DP=26;ExcessHet=3.0103;FS=0.000;MLEAC=1;MLEAF=0.500;MQ=42.42;MQRankSum=0.057;QD=17.18;ReadPosRankSum=4.064;SOR=0.458	GT:AD:DP:GQ:PL	0/1:13,13:26:99:484,0,503
3R	21507033	.	C	T	242.77	.	AC=1;AF=0.500;AN=2;BaseQRankSum=-1.498;ClippingRankSum=0.000;DP=35;ExcessHet=3.0103;FS=1.377;MLEAC=1;MLEAF=0.500;MQ=43.20;MQRankSum=-1.258;QD=6.94;ReadPosRankSum=-0.929;SOR=1.204	GT:AD:DP:GQ:PL	0/1:21,14:35:99:271,0,456
3R	21507073	.	G	A	520.77	.	AC=1;AF=0.500;AN=2;BaseQRankSum=-1.058;ClippingRankSum=0.000;DP=42;ExcessHet=3.0103;FS=0.000;MLEAC=1;MLEAF=0.500;MQ=43.73;MQRankSum=-2.352;QD=12.40;ReadPosRankSum=-0.880;SOR=0.813	GT:AD:DP:GQ:PL	0/1:27,15:42:99:549,0,1080
3R	21507080	.	A	T	514.77	.	AC=1;AF=0.500;AN=2;BaseQRankSum=-1.865;ClippingRankSum=0.000;DP=44;ExcessHet=3.0103;FS=0.000;MLEAC=1;MLEAF=0.500;MQ=43.75;MQRankSum=-2.437;QD=11.70;ReadPosRankSum=-0.941;SOR=0.701	GT:AD:DP:GQ:PL	0/1:29,15:44:99:543,0,1138
3R	21507270	.	A	G	87.77	.	AC=1;AF=0.500;AN=2;BaseQRankSum=-0.014;ClippingRankSum=0.000;DP=49;ExcessHet=3.0103;FS=1.599;MLEAC=1;MLEAF=0.500;MQ=43.55;MQRankSum=0.280;QD=1.87;ReadPosRankSum=-0.091;SOR=0.365	GT:AD:DP:GQ:PL	0/1:38,9:47:99:116,0,925
3R	21507483	.	CACTT	C	106.73	.	AC=1;AF=0.500;AN=2;BaseQRankSum=-1.525;ClippingRankSum=0.000;DP=12;ExcessHet=3.0103;FS=0.000;MLEAC=1;MLEAF=0.500;MQ=42.02;MQRankSum=-0.464;QD=8.89;ReadPosRankSum=0.908;SOR=1.022	GT:AD:DP:GQ:PL	0/1:8,4:12:99:144,0,323
3R	21507500	.	A	G	370.77	.	AC=2;AF=1.00;AN=2;DP=10;ExcessHet=3.0103;FS=0.000;MLEAC=2;MLEAF=1.00;MQ=41.61;QD=32.20;SOR=1.609	GT:AD:DP:GQ:PL	1/1:0,10:10:30:399,30,0
3R	21507507	.	A	C	370.77	.	AC=2;AF=1.00;AN=2;DP=10;ExcessHet=3.0103;FS=0.000;MLEAC=2;MLEAF=1.00;MQ=41.61;QD=31.64;SOR=1.609	GT:AD:DP:GQ:PL	1/1:0,10:10:30:399,30,0
3R	21507515	.	G	C	197.77	.	AC=1;AF=0.500;AN=2;BaseQRankSum=-1.587;ClippingRankSum=0.000;DP=12;ExcessHet=3.0103;FS=0.000;MLEAC=1;MLEAF=0.500;MQ=40.99;MQRankSum=-0.723;QD=16.48;ReadPosRankSum=0.795;SOR=1.863	GT:AD:DP:GQ:PL	0/1:6,6:12:99:226,0,137
3R	21507630	.	T	G	364.77	.	AC=1;AF=0.500;AN=2;BaseQRankSum=-0.646;ClippingRankSum=0.000;DP=35;ExcessHet=3.0103;FS=3.621;MLEAC=1;MLEAF=0.500;MQ=43.99;MQRankSum=1.776;QD=10.73;ReadPosRankSum=-0.664;SOR=0.187	GT:AD:DP:GQ:PL	0/1:23,11:34:99:393,0,2151
3R	21507632	.	ATTATTAT	A	349.73	.	AC=1;AF=0.500;AN=2;BaseQRankSum=-1.487;ClippingRankSum=0.000;DP=37;ExcessHet=3.0103;FS=3.511;MLEAC=1;MLEAF=0.500;MQ=43.99;MQRankSum=1.762;QD=9.71;ReadPosRankSum=-0.626;SOR=0.216	GT:AD:DP:GQ:PL	0/1:25,11:36:99:387,0,2217
3R	21507650	.	T	A	388.77	.	AC=1;AF=0.500;AN=2;BaseQRankSum=0.779;ClippingRankSum=0.000;DP=41;ExcessHet=3.0103;FS=3.224;MLEAC=1;MLEAF=0.500;MQ=43.90;MQRankSum=1.996;QD=9.72;ReadPosRankSum=0.177;SOR=0.283	GT:AD:DP:GQ:PL	0/1:28,12:40:99:417,0,1402
3R	21507660	.	A	T	408.77	.	AC=1;AF=0.500;AN=2;BaseQRankSum=-1.010;ClippingRankSum=0.000;DP=44;ExcessHet=3.0103;FS=1.391;MLEAC=1;MLEAF=0.500;MQ=43.91;MQRankSum=1.998;QD=9.51;ReadPosRankSum=-0.172;SOR=0.382	GT:AD:DP:GQ:PL	0/1:30,13:43:99:437,0,1421
3R	21508271	.	C	T	84.77	.	AC=1;AF=0.500;AN=2;BaseQRankSum=3.068;ClippingRankSum=0.000;DP=46;ExcessHet=3.0103;FS=0.000;MLEAC=1;MLEAF=0.500;MQ=43.91;MQRankSum=0.745;QD=1.84;ReadPosRankSum=-0.098;SOR=0.787	GT:AD:DP:GQ:PL	0/1:37,9:46:99:113,0,833
3R	21508294	.	T	A	208.77	.	AC=1;AF=0.500;AN=2;BaseQRankSum=-0.940;ClippingRankSum=0.000;DP=46;ExcessHet=3.0103;FS=0.000;MLEAC=1;MLEAF=0.500;MQ=43.91;MQRankSum=0.745;QD=4.54;ReadPosRankSum=2.202;SOR=0.909	GT:AD:DP:GQ:PL	0/1:37,9:46:99:237,0,1529
3R	21508300	.	C	A	208.77	.	AC=1;AF=0.500;AN=2;BaseQRankSum=-0.930;ClippingRankSum=0.000;DP=47;ExcessHet=3.0103;FS=1.424;MLEAC=1;MLEAF=0.500;MQ=43.92;MQRankSum=0.735;QD=4.44;ReadPosRankSum=2.637;SOR=0.983	GT:AD:DP:GQ:PL	0/1:38,9:47:99:237,0,1535
3R	21508317	.	G	GT	397.73	.	AC=1;AF=0.500;AN=2;BaseQRankSum=-1.708;ClippingRankSum=0.000;DP=50;ExcessHet=3.0103;FS=1.303;MLEAC=1;MLEAF=0.500;MQ=43.92;MQRankSum=0.892;QD=8.12;ReadPosRankSum=0.601;SOR=1.136	GT:AD:DP:GQ:PL	0/1:36,13:49:99:435,0,1500
3R	21508326	.	T	C	400.77	.	AC=1;AF=0.500;AN=2;BaseQRankSum=1.038;ClippingRankSum=0.000;DP=51;ExcessHet=3.0103;FS=2.764;MLEAC=1;MLEAF=0.500;MQ=43.92;MQRankSum=0.868;QD=7.86;ReadPosRankSum=0.822;SOR=1.159	GT:AD:DP:GQ:PL	0/1:38,13:51:99:429,0,1554
3R	21508364	.	A	T	108.77	.	AC=1;AF=0.500;AN=2;BaseQRankSum=-1.695;ClippingRankSum=0.000;DP=45;ExcessHet=3.0103;FS=1.373;MLEAC=1;MLEAF=0.500;MQ=43.96;MQRankSum=0.588;QD=2.42;ReadPosRankSum=-0.314;SOR=1.015	GT:AD:DP:GQ:PL	0/1:35,10:45:99:137,0,821
3R	21508397	.	T	A	49.77	.	AC=1;AF=0.500;AN=2;BaseQRankSum=0.899;ClippingRankSum=0.000;DP=47;ExcessHet=3.0103;FS=3.511;MLEAC=1;MLEAF=0.500;MQ=43.96;MQRankSum=0.510;QD=1.06;ReadPosRankSum=-0.099;SOR=1.052	GT:AD:DP:GQ:PL	0/1:39,8:47:78:78,0,935
3R	21509502	.	T	C	998.77	.	AC=1;AF=0.500;AN=2;BaseQRankSum=-0.502;ClippingRankSum=0.000;DP=54;ExcessHet=3.0103;FS=5.359;MLEAC=1;MLEAF=0.500;MQ=44.00;MQRankSum=0.000;QD=18.50;ReadPosRankSum=-0.636;SOR=0.202	GT:AD:DP:GQ:PL	0/1:10,44:54:99:1027,0,100
3R	21509779	.	A	G	1322.77	.	AC=2;AF=1.00;AN=2;DP=50;ExcessHet=3.0103;FS=0.000;MLEAC=2;MLEAF=1.00;MQ=43.67;QD=26.46;SOR=0.952	GT:AD:DP:GQ:PL	1/1:0,50:50:99:1351,150,0
3R	21509863	.	T	C	1315.77	.	AC=2;AF=1.00;AN=2;DP=50;ExcessHet=3.0103;FS=0.000;MLEAC=2;MLEAF=1.00;MQ=44.00;QD=26.32;SOR=0.859	GT:AD:DP:GQ:PL	1/1:0,50:50:99:1344,150,0
3R	21510039	.	T	C	1287.77	.	AC=2;AF=1.00;AN=2;DP=49;ExcessHet=3.0103;FS=0.000;MLEAC=2;MLEAF=1.00;MQ=43.96;QD=26.28;SOR=0.909	GT:AD:DP:GQ:PL	1/1:0,49:49:99:1316,147,0
3R	21510107	.	G	A	1112.77	.	AC=2;AF=1.00;AN=2;DP=41;ExcessHet=3.0103;FS=0.000;MLEAC=2;MLEAF=1.00;MQ=43.95;QD=27.14;SOR=0.741	GT:AD:DP:GQ:PL	1/1:0,41:41:99:1141,123,0
3R	21510189	.	T	C	1431.77	.	AC=2;AF=1.00;AN=2;DP=53;ExcessHet=3.0103;FS=0.000;MLEAC=2;MLEAF=1.00;MQ=43.96;QD=27.01;SOR=0.892	GT:AD:DP:GQ:PL	1/1:0,53:53:99:1460,158,0
3R	21510273	.	T	A	1389.77	.	AC=2;AF=1.00;AN=2;DP=53;ExcessHet=3.0103;FS=0.000;MLEAC=2;MLEAF=1.00;MQ=43.85;QD=26.22;SOR=0.981	GT:AD:DP:GQ:PL	1/1:0,53:53:99:1418,158,0
3R	21510316	.	C	T	244.77	.	AC=1;AF=0.500;AN=2;BaseQRankSum=2.397;ClippingRankSum=0.000;DP=53;ExcessHet=3.0103;FS=4.471;MLEAC=1;MLEAF=0.500;MQ=43.85;MQRankSum=1.134;QD=4.62;ReadPosRankSum=0.732;SOR=0.486	GT:AD:DP:GQ:PL	0/1:38,15:53:99:273,0,848
3R	21510394	.	C	A	842.77	.	AC=1;AF=0.500;AN=2;BaseQRankSum=0.414;ClippingRankSum=0.000;DP=54;ExcessHet=3.0103;FS=1.141;MLEAC=1;MLEAF=0.500;MQ=43.96;MQRankSum=0.000;QD=15.90;ReadPosRankSum=1.170;SOR=0.895	GT:AD:DP:GQ:PL	0/1:15,38:53:99:871,0,259
3R	21510653	.	T	TA	1012.73	.	AC=2;AF=1.00;AN=2;BaseQRankSum=0.157;ClippingRankSum=0.000;DP=64;ExcessHet=3.0103;FS=0.000;MLEAC=2;MLEAF=1.00;MQ=43.77;MQRankSum=-0.162;QD=18.08;ReadPosRankSum=0.208;SOR=0.421	GT:AD:DP:GQ:PL	1/1:3,53:56:99:1050,111,0
3R	21511015	.	G	T	1484.77	.	AC=2;AF=1.00;AN=2;DP=56;ExcessHet=3.0103;FS=0.000;MLEAC=2;MLEAF=1.00;MQ=44.00;QD=27.00;SOR=0.884	GT:AD:DP:GQ:PL	1/1:0,55:55:99:1513,165,0
3R	21511230	.	G	A	224.77	.	AC=1;AF=0.500;AN=2;BaseQRankSum=-2.048;ClippingRankSum=0.000;DP=53;ExcessHet=3.0103;FS=18.205;MLEAC=1;MLEAF=0.500;MQ=43.72;MQRankSum=-2.142;QD=4.24;ReadPosRankSum=-0.175;SOR=1.956	GT:AD:DP:GQ:PL	0/1:37,16:53:99:253,0,856
3R	21511744	.	G	A	364.77	.	AC=1;AF=0.500;AN=2;BaseQRankSum=1.969;ClippingRankSum=0.000;DP=58;ExcessHet=3.0103;FS=0.000;MLEAC=1;MLEAF=0.500;MQ=43.85;MQRankSum=1.318;QD=6.40;ReadPosRankSum=0.140;SOR=0.596	GT:AD:DP:GQ:PL	0/1:37,20:57:99:393,0,822
3R	21511903	.	C	A	906.77	.	AC=1;AF=0.500;AN=2;BaseQRankSum=0.410;ClippingRankSum=0.000;DP=62;ExcessHet=3.0103;FS=2.244;MLEAC=1;MLEAF=0.500;MQ=43.94;MQRankSum=-1.009;QD=14.87;ReadPosRankSum=0.945;SOR=1.036	GT:AD:DP:GQ:PL	0/1:21,40:61:99:935,0,435
3R	21511930	.	C	T	1612.77	.	AC=1;AF=0.500;AN=2;BaseQRankSum=0.148;ClippingRankSum=0.000;DP=62;ExcessHet=3.0103;FS=5.571;MLEAC=1;MLEAF=0.500;MQ=43.87;MQRankSum=-1.469;QD=26.44;ReadPosRankSum=0.692;SOR=1.473	GT:AD:DP:GQ:PL	0/1:21,40:61:99:1641,0,729
3R	21511936	.	A	G	1609.77	.	AC=1;AF=0.500;AN=2;BaseQRankSum=1.463;ClippingRankSum=0.000;DP=62;ExcessHet=3.0103;FS=2.344;MLEAC=1;MLEAF=0.500;MQ=43.87;MQRankSum=-1.450;QD=25.96;ReadPosRankSum=0.060;SOR=1.119	GT:AD:DP:GQ:PL	0/1:21,41:62:99:1638,0,784
3R	21511949	.	C	T	951.77	.	AC=1;AF=0.500;AN=2;BaseQRankSum=1.059;ClippingRankSum=0.000;DP=62;ExcessHet=3.0103;FS=0.000;MLEAC=1;MLEAF=0.500;MQ=43.87;MQRankSum=-1.398;QD=15.35;ReadPosRankSum=-1.115;SOR=0.793	GT:AD:DP:GQ:PL	0/1:20,42:62:99:980,0,630
3R	21511962	.	T	C	1625.77	.	AC=1;AF=0.500;AN=2;BaseQRankSum=-1.037;ClippingRankSum=0.000;DP=62;ExcessHet=3.0103;FS=1.066;MLEAC=1;MLEAF=0.500;MQ=43.83;MQRankSum=-1.579;QD=26.22;ReadPosRankSum=-1.717;SOR=1.012	GT:AD:DP:GQ:PL	0/1:20,42:62:99:1654,0,694
3R	21511970	.	A	T	1654.77	.	AC=1;AF=0.500;AN=2;BaseQRankSum=2.844;ClippingRankSum=0.000;DP=61;ExcessHet=3.0103;FS=0.000;MLEAC=1;MLEAF=0.500;MQ=43.82;MQRankSum=-1.599;QD=27.13;ReadPosRankSum=-1.791;SOR=0.567	GT:AD:DP:GQ:PL	0/1:20,41:61:99:1683,0,733
3R	21511973	.	T	A	1607.77	.	AC=1;AF=0.500;AN=2;BaseQRankSum=0.506;ClippingRankSum=0.000;DP=61;ExcessHet=3.0103;FS=0.000;MLEAC=1;MLEAF=0.500;MQ=43.82;MQRankSum=-1.599;QD=26.36;ReadPosRankSum=-1.614;SOR=0.651	GT:AD:DP:GQ:PL	0/1:20,41:61:99:1636,0,713
3R	21511987	.	A	G	1755.77	.	AC=1;AF=0.500;AN=2;BaseQRankSum=0.224;ClippingRankSum=0.000;DP=66;ExcessHet=3.0103;FS=0.000;MLEAC=1;MLEAF=0.500;MQ=43.84;MQRankSum=-1.506;QD=26.60;ReadPosRankSum=-1.654;SOR=0.599	GT:AD:DP:GQ:PL	0/1:20,46:66:99:1784,0,752
3R	21511993	.	G	T	1774.77	.	AC=1;AF=0.500;AN=2;BaseQRankSum=2.978;ClippingRankSum=0.000;DP=69;ExcessHet=3.0103;FS=0.000;MLEAC=1;MLEAF=0.500;MQ=43.84;MQRankSum=-1.562;QD=25.72;ReadPosRankSum=-0.844;SOR=0.650	GT:AD:DP:GQ:PL	0/1:22,47:69:99:1803,0,749
3R	21512004	.	G	A	941.77	.	AC=1;AF=0.500;AN=2;BaseQRankSum=0.570;ClippingRankSum=0.000;DP=66;ExcessHet=3.0103;FS=0.000;MLEAC=1;MLEAF=0.500;MQ=43.87;MQRankSum=-1.431;QD=14.27;ReadPosRankSum=-0.082;SOR=0.616	GT:AD:DP:GQ:PL	0/1:22,44:66:99:970,0,703
3R	21512036	.	T	C	1584.77	.	AC=1;AF=0.500;AN=2;BaseQRankSum=-2.940;ClippingRankSum=0.000;DP=60;ExcessHet=3.0103;FS=3.784;MLEAC=1;MLEAF=0.500;MQ=43.97;MQRankSum=-0.699;QD=26.41;ReadPosRankSum=1.427;SOR=0.800	GT:AD:DP:GQ:PL	0/1:21,39:60:99:1613,0,740
3R	21512038	.	C	T	1605.77	.	AC=1;AF=0.500;AN=2;BaseQRankSum=0.174;ClippingRankSum=0.000;DP=60;ExcessHet=3.0103;FS=5.608;MLEAC=1;MLEAF=0.500;MQ=43.97;MQRankSum=-0.672;QD=26.76;ReadPosRankSum=1.068;SOR=0.814	GT:AD:DP:GQ:PL	0/1:20,40:60:99:1634,0,737
3R	21512045	.	T	C	1597.77	.	AC=1;AF=0.500;AN=2;BaseQRankSum=-3.606;ClippingRankSum=0.000;DP=61;ExcessHet=3.0103;FS=5.613;MLEAC=1;MLEAF=0.500;MQ=43.97;MQRankSum=-0.664;QD=26.19;ReadPosRankSum=1.159;SOR=0.879	GT:AD:DP:GQ:PL	0/1:20,41:61:99:1626,0,703
3R	21512082	.	G	T	892.77	.	AC=1;AF=0.500;AN=2;BaseQRankSum=-0.474;ClippingRankSum=0.000;DP=59;ExcessHet=3.0103;FS=15.882;MLEAC=1;MLEAF=0.500;MQ=44.00;MQRankSum=0.000;QD=15.13;ReadPosRankSum=1.420;SOR=1.328	GT:AD:DP:GQ:PL	0/1:18,41:59:99:921,0,300
3R	21512777	.	G	T	1429.77	.	AC=2;AF=1.00;AN=2;BaseQRankSum=1.793;ClippingRankSum=0.000;DP=55;ExcessHet=3.0103;FS=0.000;MLEAC=2;MLEAF=1.00;MQ=44.00;MQRankSum=0.000;QD=26.00;ReadPosRankSum=1.885;SOR=0.287	GT:AD:DP:GQ:PL	1/1:1,54:55:99:1458,155,0
3R	21513029	.	G	T	2639.77	.	AC=2;AF=1.00;AN=2;DP=59;ExcessHet=3.0103;FS=0.000;MLEAC=2;MLEAF=1.00;MQ=43.84;QD=36.01;SOR=0.796	GT:AD:DP:GQ:PL	1/1:0,59:59:99:2668,181,0
3R	21513031	.	T	C	2639.77	.	AC=2;AF=1.00;AN=2;DP=60;ExcessHet=3.0103;FS=0.000;MLEAC=2;MLEAF=1.00;MQ=43.85;QD=30.33;SOR=0.831	GT:AD:DP:GQ:PL	1/1:0,60:60:99:2668,181,0
3R	21513052	.	TAC	T	333.73	.	AC=1;AF=0.500;AN=2;BaseQRankSum=0.234;ClippingRankSum=0.000;DP=65;ExcessHet=3.0103;FS=0.000;MLEAC=1;MLEAF=0.500;MQ=43.86;MQRankSum=0.781;QD=5.21;ReadPosRankSum=-0.097;SOR=0.795	GT:AD:DP:GQ:PL	0/1:50,14:64:99:371,0,1830
3R	21513069	.	A	T	1123.77	.	AC=1;AF=0.500;AN=2;BaseQRankSum=0.151;ClippingRankSum=0.000;DP=61;ExcessHet=3.0103;FS=1.179;MLEAC=1;MLEAF=0.500;MQ=43.88;MQRankSum=-0.480;QD=18.42;ReadPosRankSum=0.115;SOR=0.662	GT:AD:DP:GQ:PL	0/1:13,48:61:99:1152,0,175
3R	21513093	.	C	A	183.77	.	AC=1;AF=0.500;AN=2;BaseQRankSum=-0.270;ClippingRankSum=0.000;DP=64;ExcessHet=3.0103;FS=0.000;MLEAC=1;MLEAF=0.500;MQ=43.82;MQRankSum=-1.731;QD=2.87;ReadPosRankSum=-1.784;SOR=0.784	GT:AD:DP:GQ:PL	0/1:49,15:64:99:212,0,1139
3R	21513132	.	A	G	2411.77	.	AC=2;AF=1.00;AN=2;DP=57;ExcessHet=3.0103;FS=0.000;MLEAC=2;MLEAF=1.00;MQ=43.90;QD=27.72;SOR=0.960	GT:AD:DP:GQ:PL	1/1:0,57:57:99:2440,175,0
3R	21513140	.	T	G	2337.77	.	AC=2;AF=1.00;AN=2;DP=53;ExcessHet=3.0103;FS=0.000;MLEAC=2;MLEAF=1.00;MQ=43.89;QD=27.77;SOR=0.808	GT:AD:DP:GQ:PL	1/1:0,53:53:99:2366,166,0
3R	21513342	.	A	C	1539.77	.	AC=2;AF=1.00;AN=2;BaseQRankSum=0.484;ClippingRankSum=0.000;DP=61;ExcessHet=3.0103;FS=0.000;MLEAC=2;MLEAF=1.00;MQ=43.97;MQRankSum=0.000;QD=25.66;ReadPosRankSum=-0.556;SOR=0.418	GT:AD:DP:GQ:PL	1/1:1,59:60:99:1568,153,0
3R	21513521	.	A	G	1391.77	.	AC=2;AF=1.00;AN=2;DP=53;ExcessHet=3.0103;FS=0.000;MLEAC=2;MLEAF=1.00;MQ=43.96;QD=26.76;SOR=1.244	GT:AD:DP:GQ:PL	1/1:0,52:52:99:1420,155,0
3R	21513659	.	G	C	1571.77	.	AC=2;AF=1.00;AN=2;DP=59;ExcessHet=3.0103;FS=0.000;MLEAC=2;MLEAF=1.00;MQ=44.00;QD=26.64;SOR=0.871	GT:AD:DP:GQ:PL	1/1:0,59:59:99:1600,177,0
3R	21513695	.	C	A	2767.77	.	AC=2;AF=1.00;AN=2;DP=66;ExcessHet=3.0103;FS=0.000;MLEAC=2;MLEAF=1.00;MQ=43.97;QD=28.23;SOR=0.886	GT:AD:DP:GQ:PL	1/1:0,66:66:99:2796,199,0
3R	21513711	.	A	G	2752.77	.	AC=2;AF=1.00;AN=2;DP=62;ExcessHet=3.0103;FS=0.000;MLEAC=2;MLEAF=1.00;MQ=43.97;QD=30.49;SOR=0.976	GT:AD:DP:GQ:PL	1/1:0,62:62:99:2781,187,0
3R	21513712	.	C	T	2752.77	.	AC=2;AF=1.00;AN=2;DP=62;ExcessHet=3.0103;FS=0.000;MLEAC=2;MLEAF=1.00;MQ=43.97;QD=34.23;SOR=0.976	GT:AD:DP:GQ:PL	1/1:0,62:62:99:2781,187,0
3R	21513742	.	C	T	1986.77	.	AC=2;AF=1.00;AN=2;DP=66;ExcessHet=3.0103;FS=0.000;MLEAC=2;MLEAF=1.00;MQ=43.97;QD=30.10;SOR=0.818	GT:AD:DP:GQ:PL	1/1:0,66:66:99:2015,197,0
3R	21513765	.	T	C	161.77	.	AC=1;AF=0.500;AN=2;BaseQRankSum=0.344;ClippingRankSum=0.000;DP=63;ExcessHet=3.0103;FS=1.150;MLEAC=1;MLEAF=0.500;MQ=43.97;MQRankSum=-1.833;QD=2.57;ReadPosRankSum=-0.091;SOR=0.928	GT:AD:DP:GQ:PL	0/1:49,14:63:99:190,0,1139
3R	21513796	.	T	C	531.77	.	AC=1;AF=0.500;AN=2;BaseQRankSum=0.926;ClippingRankSum=0.000;DP=68;ExcessHet=3.0103;FS=0.000;MLEAC=1;MLEAF=0.500;MQ=43.97;MQRankSum=-1.698;QD=7.82;ReadPosRankSum=-1.480;SOR=0.613	GT:AD:DP:GQ:PL	0/1:51,17:68:99:560,0,2090
3R	21513798	.	A	T	573.77	.	AC=1;AF=0.500;AN=2;BaseQRankSum=0.045;ClippingRankSum=0.000;DP=68;ExcessHet=3.0103;FS=0.000;MLEAC=1;MLEAF=0.500;MQ=43.97;MQRankSum=-1.698;QD=8.44;ReadPosRankSum=-1.435;SOR=0.613	GT:AD:DP:GQ:PL	0/1:51,17:68:99:602,0,2087
3R	21513803	.	A	G	623.77	.	AC=1;AF=0.500;AN=2;BaseQRankSum=-1.219;ClippingRankSum=0.000;DP=69;ExcessHet=3.0103;FS=0.000;MLEAC=1;MLEAF=0.500;MQ=43.97;MQRankSum=-1.650;QD=9.04;ReadPosRankSum=-1.633;SOR=0.705	GT:AD:DP:GQ:PL	0/1:51,18:69:99:652,0,2081
3R	21513824	.	T	G	586.77	.	AC=1;AF=0.500;AN=2;BaseQRankSum=-0.047;ClippingRankSum=0.000;DP=63;ExcessHet=3.0103;FS=0.000;MLEAC=1;MLEAF=0.500;MQ=44.00;MQRankSum=0.000;QD=9.31;ReadPosRankSum=-0.460;SOR=0.719	GT:AD:DP:GQ:PL	0/1:44,19:63:99:615,0,1757
3R	21514091	.	C	T	2219.77	.	AC=2;AF=1.00;AN=2;DP=52;ExcessHet=3.0103;FS=0.000;MLEAC=2;MLEAF=1.00;MQ=43.94;QD=31.20;SOR=1.480	GT:AD:DP:GQ:PL	1/1:0,52:52:99:2248,156,0
3R	21514114	.	A	T	2354.77	.	AC=2;AF=1.00;AN=2;DP=57;ExcessHet=3.0103;FS=0.000;MLEAC=2;MLEAF=1.00;MQ=43.91;QD=29.72;SOR=1.238	GT:AD:DP:GQ:PL	1/1:0,57:57:99:2383,171,0
3R	21514157	.	T	A	1422.77	.	AC=2;AF=1.00;AN=2;DP=52;ExcessHet=3.0103;FS=0.000;MLEAC=2;MLEAF=1.00;MQ=43.91;QD=27.36;SOR=1.480	GT:AD:DP:GQ:PL	1/1:0,52:52:99:1451,156,0
3R	21514248	.	C	T	1172.77	.	AC=2;AF=1.00;AN=2;DP=44;ExcessHet=3.0103;FS=0.000;MLEAC=2;MLEAF=1.00;MQ=43.76;QD=26.65;SOR=1.230	GT:AD:DP:GQ:PL	1/1:0,44:44:99:1201,131,0
3R	21514294	.	G	A	929.77	.	AC=2;AF=1.00;AN=2;BaseQRankSum=1.703;ClippingRankSum=0.000;DP=40;ExcessHet=3.0103;FS=0.000;MLEAC=2;MLEAF=1.00;MQ=43.85;MQRankSum=-0.118;QD=24.47;ReadPosRankSum=-0.569;SOR=0.693	GT:AD:DP:GQ:PL	1/1:1,37:38:99:958,103,0
3R	21514657	.	G	A	1284.77	.	AC=2;AF=1.00;AN=2;DP=48;ExcessHet=3.0103;FS=0.000;MLEAC=2;MLEAF=1.00;MQ=43.90;QD=26.77;SOR=0.866	GT:AD:DP:GQ:PL	1/1:0,48:48:99:1313,144,0
3R	21514673	.	A	G	1238.77	.	AC=2;AF=1.00;AN=2;DP=47;ExcessHet=3.0103;FS=0.000;MLEAC=2;MLEAF=1.00;MQ=43.85;QD=26.36;SOR=0.735	GT:AD:DP:GQ:PL	1/1:0,47:47:99:1267,140,0
3R	21514722	.	TC	T	2244.73	.	AC=2;AF=1.00;AN=2;DP=49;ExcessHet=3.0103;FS=0.000;MLEAC=2;MLEAF=1.00;MQ=43.78;QD=32.56;SOR=0.693	GT:AD:DP:GQ:PL	1/1:0,48:48:99:2282,154,0
3R	21514727	.	T	TTA	2289.73	.	AC=2;AF=1.00;AN=2;DP=50;ExcessHet=3.0103;FS=0.000;MLEAC=2;MLEAF=1.00;MQ=43.84;QD=28.98;SOR=0.859	GT:AD:DP:GQ:PL	1/1:0,50:50:99:2327,157,0
3R	21514728	.	GAAAA	G	2289.73	.	AC=2;AF=1.00;AN=2;DP=50;ExcessHet=3.0103;FS=0.000;MLEAC=2;MLEAF=1.00;MQ=43.84;QD=32.97;SOR=0.773	GT:AD:DP:GQ:PL	1/1:0,50:50:99:2327,157,0
3R	21514737	.	A	AG	2199.73	.	AC=2;AF=1.00;AN=2;DP=50;ExcessHet=3.0103;FS=0.000;MLEAC=2;MLEAF=1.00;MQ=43.84;QD=34.76;SOR=0.773	GT:AD:DP:GQ:PL	1/1:0,50:50:99:2237,151,0
3R	21514789	.	G	C	1473.77	.	AC=2;AF=1.00;AN=2;DP=57;ExcessHet=3.0103;FS=0.000;MLEAC=2;MLEAF=1.00;MQ=43.90;QD=25.86;SOR=0.728	GT:AD:DP:GQ:PL	1/1:0,57:57:99:1502,170,0
3R	21514851	.	G	A	824.77	.	AC=1;AF=0.500;AN=2;BaseQRankSum=0.672;ClippingRankSum=0.000;DP=56;ExcessHet=3.0103;FS=0.000;MLEAC=1;MLEAF=0.500;MQ=43.97;MQRankSum=-0.650;QD=14.73;ReadPosRankSum=0.325;SOR=0.798	GT:AD:DP:GQ:PL	0/1:18,38:56:99:853,0,318
3R	21515052	.	A	T	1392.77	.	AC=1;AF=0.500;AN=2;BaseQRankSum=2.813;ClippingRankSum=0.000;DP=49;ExcessHet=3.0103;FS=2.777;MLEAC=1;MLEAF=0.500;MQ=43.82;MQRankSum=-0.070;QD=28.42;ReadPosRankSum=-0.122;SOR=0.845	GT:AD:DP:GQ:PL	0/1:14,35:49:99:1421,0,565
3R	21515053	.	C	T	1392.77	.	AC=1;AF=0.500;AN=2;BaseQRankSum=-0.205;ClippingRankSum=0.000;DP=49;ExcessHet=3.0103;FS=2.777;MLEAC=1;MLEAF=0.500;MQ=43.82;MQRankSum=-0.070;QD=28.42;ReadPosRankSum=-0.136;SOR=0.845	GT:AD:DP:GQ:PL	0/1:14,35:49:99:1421,0,565
3R	21515213	.	G	T	185.77	.	AC=1;AF=0.500;AN=2;BaseQRankSum=-1.114;ClippingRankSum=0.000;DP=44;ExcessHet=3.0103;FS=1.335;MLEAC=1;MLEAF=0.500;MQ=44.00;MQRankSum=0.000;QD=4.22;ReadPosRankSum=-0.448;SOR=1.154	GT:AD:DP:GQ:PL	0/1:31,13:44:99:214,0,685
3R	21515236	.	G	T	964.77	.	AC=2;AF=1.00;AN=2;BaseQRankSum=2.441;ClippingRankSum=0.000;DP=41;ExcessHet=3.0103;FS=2.906;MLEAC=2;MLEAF=1.00;MQ=44.00;MQRankSum=0.000;QD=23.53;ReadPosRankSum=-0.815;SOR=0.200	GT:AD:DP:GQ:PL	1/1:2,39:41:99:993,101,0
3R	21515322	3R_21515322_SNP	G	A	1145.77	.	AC=2;AF=1.00;AN=2;DB;DP=43;ExcessHet=3.0103;FS=0.000;MLEAC=2;MLEAF=1.00;MQ=43.95;QD=26.65;SOR=0.941	GT:AD:DP:GQ:PL	1/1:0,43:43:99:1174,129,0
3R	21515336	.	A	C	1175.77	.	AC=2;AF=1.00;AN=2;DP=47;ExcessHet=3.0103;FS=0.000;MLEAC=2;MLEAF=1.00;MQ=43.96;QD=25.02;SOR=0.823	GT:AD:DP:GQ:PL	1/1:0,47:47:99:1204,139,0
3R	21515409	.	A	G	450.77	.	AC=1;AF=0.500;AN=2;BaseQRankSum=-0.637;ClippingRankSum=0.000;DP=55;ExcessHet=3.0103;FS=12.159;MLEAC=1;MLEAF=0.500;MQ=43.93;MQRankSum=0.864;QD=8.20;ReadPosRankSum=0.818;SOR=2.278	GT:AD:DP:GQ:PL	0/1:41,14:55:99:479,0,1676
3R	21515410	.	C	A	933.77	.	AC=1;AF=0.500;AN=2;BaseQRankSum=1.153;ClippingRankSum=0.000;DP=56;ExcessHet=3.0103;FS=8.893;MLEAC=1;MLEAF=0.500;MQ=43.93;MQRankSum=-0.835;QD=16.67;ReadPosRankSum=-0.871;SOR=0.403	GT:AD:DP:GQ:PL	0/1:15,41:56:99:962,0,531
3R	21515419	.	T	A	483.77	.	AC=1;AF=0.500;AN=2;BaseQRankSum=-0.907;ClippingRankSum=0.000;DP=53;ExcessHet=3.0103;FS=4.254;MLEAC=1;MLEAF=0.500;MQ=43.93;MQRankSum=0.968;QD=9.13;ReadPosRankSum=-0.331;SOR=1.371	GT:AD:DP:GQ:PL	0/1:37,16:53:99:512,0,1531
3R	21515603	.	A	G	1441.77	.	AC=2;AF=1.00;AN=2;DP=55;ExcessHet=3.0103;FS=0.000;MLEAC=2;MLEAF=1.00;MQ=43.96;QD=26.21;SOR=0.970	GT:AD:DP:GQ:PL	1/1:0,55:55:99:1470,164,0
3R	21515645	.	C	T	248.77	.	AC=1;AF=0.500;AN=2;BaseQRankSum=4.162;ClippingRankSum=0.000;DP=66;ExcessHet=3.0103;FS=1.092;MLEAC=1;MLEAF=0.500;MQ=44.08;MQRankSum=0.621;QD=3.77;ReadPosRankSum=-0.213;SOR=0.511	GT:AD:DP:GQ:PL	0/1:49,17:66:99:277,0,1132
3R	21515684	.	G	C	1639.77	.	AC=2;AF=1.00;AN=2;DP=62;ExcessHet=3.0103;FS=0.000;MLEAC=2;MLEAF=1.00;MQ=44.05;QD=26.45;SOR=1.430	GT:AD:DP:GQ:PL	1/1:0,62:62:99:1668,186,0
3R	21515713	.	A	C	1783.77	.	AC=1;AF=0.500;AN=2;BaseQRankSum=1.791;ClippingRankSum=0.000;DP=66;ExcessHet=3.0103;FS=3.810;MLEAC=1;MLEAF=0.500;MQ=44.05;MQRankSum=1.080;QD=27.03;ReadPosRankSum=-0.167;SOR=1.329	GT:AD:DP:GQ:PL	0/1:20,46:66:99:1812,0,655
3R	21515730	.	A	C	1858.77	.	AC=1;AF=0.500;AN=2;BaseQRankSum=1.581;ClippingRankSum=0.000;DP=69;ExcessHet=3.0103;FS=7.507;MLEAC=1;MLEAF=0.500;MQ=44.05;MQRankSum=1.196;QD=26.94;ReadPosRankSum=-1.404;SOR=1.480	GT:AD:DP:GQ:PL	0/1:19,50:69:99:1887,0,625
3R	21515738	.	T	A	2656.77	.	AC=2;AF=1.00;AN=2;DP=65;ExcessHet=3.0103;FS=0.000;MLEAC=2;MLEAF=1.00;MQ=44.05;QD=30.34;SOR=1.000	GT:AD:DP:GQ:PL	1/1:0,65:65:99:2685,205,0
3R	21515767	.	ATTT	A,AT	1564.73	.	AC=1,1;AF=0.500,0.500;AN=2;BaseQRankSum=-1.702;ClippingRankSum=0.000;DP=67;ExcessHet=3.0103;FS=3.786;MLEAC=1,1;MLEAF=0.500,0.500;MQ=43.72;MQRankSum=-0.126;QD=28.45;ReadPosRankSum=1.639;SOR=0.837	GT:AD:DP:GQ:PL	1/2:1,18,36:55:99:1602,759,648,343,0,183
3R	21515826	.	A	T	996.77	.	AC=1;AF=0.500;AN=2;BaseQRankSum=1.839;ClippingRankSum=0.000;DP=68;ExcessHet=3.0103;FS=0.969;MLEAC=1;MLEAF=0.500;MQ=43.29;MQRankSum=1.753;QD=14.88;ReadPosRankSum=1.167;SOR=0.714	GT:AD:DP:GQ:PL	0/1:23,44:67:99:1025,0,421
3R	21515912	.	A	G	1184.77	.	AC=1;AF=0.500;AN=2;BaseQRankSum=0.881;ClippingRankSum=0.000;DP=73;ExcessHet=3.0103;FS=2.170;MLEAC=1;MLEAF=0.500;MQ=43.78;MQRankSum=-0.883;QD=16.23;ReadPosRankSum=-0.337;SOR=0.560	GT:AD:DP:GQ:PL	0/1:21,52:73:99:1213,0,356
3R	21515976	.	G	A	1121.77	.	AC=1;AF=0.500;AN=2;BaseQRankSum=-0.008;ClippingRankSum=0.000;DP=63;ExcessHet=3.0103;FS=0.000;MLEAC=1;MLEAF=0.500;MQ=43.95;MQRankSum=-0.522;QD=17.81;ReadPosRankSum=0.188;SOR=0.824	GT:AD:DP:GQ:PL	0/1:15,48:63:99:1150,0,221
3R	21516006	.	T	G	1356.77	.	AC=2;AF=1.00;AN=2;DP=53;ExcessHet=3.0103;FS=0.000;MLEAC=2;MLEAF=1.00;MQ=43.95;QD=25.60;SOR=1.077	GT:AD:DP:GQ:PL	1/1:0,53:53:99:1385,156,0
3R	21516138	3R_21516138_SNP	G	A	1020.77	.	AC=1;AF=0.500;AN=2;BaseQRankSum=1.918;ClippingRankSum=0.000;DB;DP=68;ExcessHet=3.0103;FS=0.000;MLEAC=1;MLEAF=0.500;MQ=43.50;MQRankSum=1.345;QD=15.01;ReadPosRankSum=1.030;SOR=0.693	GT:AD:DP:GQ:PL	0/1:22,46:68:99:1049,0,357
3R	21516310	.	T	TA	140.73	.	AC=1;AF=0.500;AN=2;BaseQRankSum=-0.267;ClippingRankSum=0.000;DP=45;ExcessHet=3.0103;FS=1.356;MLEAC=1;MLEAF=0.500;MQ=44.00;MQRankSum=0.000;QD=3.43;ReadPosRankSum=-1.572;SOR=0.363	GT:AD:DP:GQ:PL	0/1:28,13:41:99:178,0,468
3R	21516422	.	T	A	422.77	.	AC=1;AF=0.500;AN=2;BaseQRankSum=0.571;ClippingRankSum=0.000;DP=57;ExcessHet=3.0103;FS=2.277;MLEAC=1;MLEAF=0.500;MQ=44.00;MQRankSum=0.000;QD=7.42;ReadPosRankSum=0.022;SOR=0.751	GT:AD:DP:GQ:PL	0/1:35,22:57:99:451,0,786
3R	21516483	.	G	C,T	1228.77	.	AC=1,1;AF=0.500,0.500;AN=2;DP=53;ExcessHet=3.0103;FS=0.000;MLEAC=1,1;MLEAF=0.500,0.500;MQ=43.72;QD=23.18;SOR=1.179	GT:AD:DP:GQ:PL	1/2:0,19,34:53:99:1257,801,744,456,0,355
3R	21516612	.	T	A	179.77	.	AC=1;AF=0.500;AN=2;BaseQRankSum=0.678;ClippingRankSum=0.000;DP=45;ExcessHet=3.0103;FS=3.115;MLEAC=1;MLEAF=0.500;MQ=43.87;MQRankSum=0.899;QD=3.99;ReadPosRankSum=0.064;SOR=1.508	GT:AD:DP:GQ:PL	0/1:33,12:45:99:208,0,770
3R	21516662	.	G	A	152.77	.	AC=1;AF=0.500;AN=2;BaseQRankSum=2.316;ClippingRankSum=0.000;DP=34;ExcessHet=3.0103;FS=3.456;MLEAC=1;MLEAF=0.500;MQ=44.00;MQRankSum=0.000;QD=4.49;ReadPosRankSum=-0.324;SOR=1.609	GT:AD:DP:GQ:PL	0/1:24,10:34:99:181,0,545
3R	21516791	.	A	T	228.77	.	AC=1;AF=0.500;AN=2;BaseQRankSum=0.432;ClippingRankSum=0.000;DP=38;ExcessHet=3.0103;FS=7.813;MLEAC=1;MLEAF=0.500;MQ=43.65;MQRankSum=-1.302;QD=6.18;ReadPosRankSum=1.347;SOR=2.147	GT:AD:DP:GQ:PL	0/1:24,13:37:99:257,0,564
3R	21516847	.	T	C	1064.77	.	AC=2;AF=1.00;AN=2;DP=41;ExcessHet=3.0103;FS=0.000;MLEAC=2;MLEAF=1.00;MQ=44.00;QD=25.97;SOR=1.075	GT:AD:DP:GQ:PL	1/1:0,41:41:99:1093,122,0
3R	21516903	.	C	T	1215.77	.	AC=2;AF=1.00;AN=2;DP=47;ExcessHet=3.0103;FS=0.000;MLEAC=2;MLEAF=1.00;MQ=44.00;QD=25.87;SOR=1.378	GT:AD:DP:GQ:PL	1/1:0,47:47:99:1244,139,0
3R	21517130	.	G	C	1619.77	.	AC=2;AF=1.00;AN=2;DP=62;ExcessHet=3.0103;FS=0.000;MLEAC=2;MLEAF=1.00;MQ=43.97;QD=26.13;SOR=0.899	GT:AD:DP:GQ:PL	1/1:0,62:62:99:1648,185,0
3R	21517326	.	A	G	964.77	.	AC=2;AF=1.00;AN=2;DP=39;ExcessHet=3.0103;FS=0.000;MLEAC=2;MLEAF=1.00;MQ=43.66;QD=25.39;SOR=0.914	GT:AD:DP:GQ:PL	1/1:0,38:38:99:993,113,0
3R	21517397	.	A	G	852.77	.	AC=2;AF=1.00;AN=2;DP=35;ExcessHet=3.0103;FS=0.000;MLEAC=2;MLEAF=1.00;MQ=43.83;QD=25.08;SOR=0.941	GT:AD:DP:GQ:PL	1/1:0,34:34:99:881,101,0
3R	21517623	.	C	T	1493.77	.	AC=2;AF=1.00;AN=2;DP=55;ExcessHet=3.0103;FS=0.000;MLEAC=2;MLEAF=1.00;MQ=43.89;QD=27.16;SOR=1.371	GT:AD:DP:GQ:PL	1/1:0,55:55:99:1522,165,0
3R	21517720	.	G	A	1506.77	.	AC=2;AF=1.00;AN=2;DP=55;ExcessHet=3.0103;FS=0.000;MLEAC=2;MLEAF=1.00;MQ=43.15;QD=27.40;SOR=0.970	GT:AD:DP:GQ:PL	1/1:0,55:55:99:1535,165,0
3R	21517741	.	C	T	1573.77	.	AC=2;AF=1.00;AN=2;DP=58;ExcessHet=3.0103;FS=0.000;MLEAC=2;MLEAF=1.00;MQ=43.29;QD=27.13;SOR=1.085	GT:AD:DP:GQ:PL	1/1:0,58:58:99:1602,174,0
3R	21517843	.	G	A	1269.77	.	AC=2;AF=1.00;AN=2;DP=48;ExcessHet=3.0103;FS=0.000;MLEAC=2;MLEAF=1.00;MQ=42.21;QD=26.45;SOR=1.067	GT:AD:DP:GQ:PL	1/1:0,48:48:99:1298,143,0
3R	21517903	.	T	A	1466.77	.	AC=2;AF=1.00;AN=2;DP=33;ExcessHet=3.0103;FS=0.000;MLEAC=2;MLEAF=1.00;MQ=41.02;QD=29.94;SOR=1.179	GT:AD:DP:GQ:PL	1/1:0,33:33:99:1495,102,0
3R	21517910	.	GGACAGATATATAGAAA	G	1533.73	.	AC=2;AF=1.00;AN=2;DP=33;ExcessHet=3.0103;FS=0.000;MLEAC=2;MLEAF=1.00;MQ=41.02;QD=26.92;SOR=1.022	GT:AD:DP:GQ:PL	1/1:0,33:33:99:1571,108,0
3R	21517932	.	A	G	1581.77	.	AC=2;AF=1.00;AN=2;DP=36;ExcessHet=3.0103;FS=0.000;MLEAC=2;MLEAF=1.00;MQ=40.89;QD=26.06;SOR=0.927	GT:AD:DP:GQ:PL	1/1:0,36:36:99:1610,112,0
3R	21517979	.	A	G	1888.77	.	AC=2;AF=1.00;AN=2;DP=43;ExcessHet=3.0103;FS=0.000;MLEAC=2;MLEAF=1.00;MQ=40.04;QD=30.10;SOR=0.836	GT:AD:DP:GQ:PL	1/1:0,43:43:99:1917,129,0
3R	21517984	.	A	G	1924.77	.	AC=2;AF=1.00;AN=2;DP=44;ExcessHet=3.0103;FS=0.000;MLEAC=2;MLEAF=1.00;MQ=39.95;QD=32.17;SOR=0.883	GT:AD:DP:GQ:PL	1/1:0,44:44:99:1953,132,0
3R	21518146	.	C	T	1529.77	.	AC=2;AF=1.00;AN=2;DP=34;ExcessHet=3.0103;FS=0.000;MLEAC=2;MLEAF=1.00;MQ=39.80;QD=35.09;SOR=0.811	GT:AD:DP:GQ:PL	1/1:0,34:34:99:1558,105,0
3R	21518153	.	T	A	1546.77	.	AC=2;AF=1.00;AN=2;DP=34;ExcessHet=3.0103;FS=0.000;MLEAC=2;MLEAF=1.00;MQ=39.64;QD=31.11;SOR=0.880	GT:AD:DP:GQ:PL	1/1:0,33:33:99:1575,105,0
3R	21518171	.	G	C	1411.77	.	AC=2;AF=1.00;AN=2;DP=31;ExcessHet=3.0103;FS=0.000;MLEAC=2;MLEAF=1.00;MQ=38.92;QD=28.55;SOR=1.329	GT:AD:DP:GQ:PL	1/1:0,30:30:96:1440,96,0
3R	21518189	.	C	A	1366.77	.	AC=2;AF=1.00;AN=2;DP=33;ExcessHet=3.0103;FS=0.000;MLEAC=2;MLEAF=1.00;MQ=38.98;QD=27.76;SOR=1.214	GT:AD:DP:GQ:PL	1/1:0,31:31:93:1395,93,0
3R	21518191	.	G	A	1411.77	.	AC=2;AF=1.00;AN=2;DP=33;ExcessHet=3.0103;FS=0.000;MLEAC=2;MLEAF=1.00;MQ=38.98;QD=30.92;SOR=1.214	GT:AD:DP:GQ:PL	1/1:0,31:31:96:1440,96,0
3R	21518193	.	T	G	1411.77	.	AC=2;AF=1.00;AN=2;DP=34;ExcessHet=3.0103;FS=0.000;MLEAC=2;MLEAF=1.00;MQ=39.04;QD=29.30;SOR=1.112	GT:AD:DP:GQ:PL	1/1:0,32:32:96:1440,96,0
3R	21518216	.	A	C	1282.77	.	AC=2;AF=1.00;AN=2;DP=50;ExcessHet=3.0103;FS=0.000;MLEAC=2;MLEAF=1.00;MQ=38.35;QD=26.72;SOR=1.179	GT:AD:DP:GQ:PL	1/1:0,48:48:99:1311,144,0
3R	21518236	.	G	A	2176.77	.	AC=2;AF=1.00;AN=2;DP=51;ExcessHet=3.0103;FS=0.000;MLEAC=2;MLEAF=1.00;MQ=38.01;QD=30.18;SOR=0.909	GT:AD:DP:GQ:PL	1/1:0,49:49:99:2205,147,0
3R	21518245	.	A	T	2176.77	.	AC=2;AF=1.00;AN=2;DP=51;ExcessHet=3.0103;FS=0.000;MLEAC=2;MLEAF=1.00;MQ=38.01;QD=29.05;SOR=0.909	GT:AD:DP:GQ:PL	1/1:0,49:49:99:2205,147,0
3R	21518247	.	C	A	2176.77	.	AC=2;AF=1.00;AN=2;DP=51;ExcessHet=3.0103;FS=0.000;MLEAC=2;MLEAF=1.00;MQ=38.01;QD=32.75;SOR=0.909	GT:AD:DP:GQ:PL	1/1:0,49:49:99:2205,147,0
3R	21518250	.	T	G	2176.77	.	AC=2;AF=1.00;AN=2;DP=51;ExcessHet=3.0103;FS=0.000;MLEAC=2;MLEAF=1.00;MQ=38.01;QD=30.31;SOR=0.909	GT:AD:DP:GQ:PL	1/1:0,49:49:99:2205,147,0
3R	21518251	.	G	GCTAA	2167.73	.	AC=2;AF=1.00;AN=2;DP=51;ExcessHet=3.0103;FS=0.000;MLEAC=2;MLEAF=1.00;MQ=38.01;QD=33.28;SOR=0.909	GT:AD:DP:GQ:PL	1/1:0,49:49:99:2205,147,0
3R	21518260	.	A	G	2176.77	.	AC=2;AF=1.00;AN=2;DP=50;ExcessHet=3.0103;FS=0.000;MLEAC=2;MLEAF=1.00;MQ=38.05;QD=30.40;SOR=0.963	GT:AD:DP:GQ:PL	1/1:0,48:48:99:2205,147,0
3R	21518292	.	TATGTATTTTAAAGCAGAGCTTATTA	T	2166.73	.	AC=2;AF=1.00;AN=2;DP=49;ExcessHet=3.0103;FS=0.000;MLEAC=2;MLEAF=1.00;MQ=37.84;QD=28.47;SOR=1.022	GT:AD:DP:GQ:PL	1/1:0,47:47:99:2204,148,0
3R	21518322	.	A	AG	2210.73	.	AC=2;AF=1.00;AN=2;DP=50;ExcessHet=3.0103;FS=0.000;MLEAC=2;MLEAF=1.00;MQ=38.11;QD=33.45;SOR=1.007	GT:AD:DP:GQ:PL	1/1:0,49:49:99:2248,151,0
3R	21518327	.	TTGACTAA	T	2157.73	.	AC=2;AF=1.00;AN=2;DP=50;ExcessHet=3.0103;FS=0.000;MLEAC=2;MLEAF=1.00;MQ=38.13;QD=34.83;SOR=0.818	GT:AD:DP:GQ:PL	1/1:0,49:49:99:2195,148,0
3R	21518370	.	A	T	2201.77	.	AC=2;AF=1.00;AN=2;DP=51;ExcessHet=3.0103;FS=0.000;MLEAC=2;MLEAF=1.00;MQ=38.72;QD=34.25;SOR=1.314	GT:AD:DP:GQ:PL	1/1:0,51:51:99:2230,153,0
3R	21518376	.	T	G	2211.77	.	AC=2;AF=1.00;AN=2;DP=50;ExcessHet=3.0103;FS=0.000;MLEAC=2;MLEAF=1.00;MQ=39.09;QD=30.16;SOR=1.519	GT:AD:DP:GQ:PL	1/1:0,50:50:99:2240,153,0
3R	21518444	.	T	C	1490.77	.	AC=2;AF=1.00;AN=2;DP=55;ExcessHet=3.0103;FS=0.000;MLEAC=2;MLEAF=1.00;MQ=42.08;QD=27.10;SOR=1.159	GT:AD:DP:GQ:PL	1/1:0,55:55:99:1519,165,0
3R	21518733	.	A	T	1075.77	.	AC=1;AF=0.500;AN=2;BaseQRankSum=0.650;ClippingRankSum=0.000;DP=59;ExcessHet=3.0103;FS=2.794;MLEAC=1;MLEAF=0.500;MQ=43.87;MQRankSum=-0.875;QD=18.55;ReadPosRankSum=0.122;SOR=0.358	GT:AD:DP:GQ:PL	0/1:12,46:58:99:1104,0,143
3R	21518862	.	C	G	72.77	.	AC=1;AF=0.500;AN=2;BaseQRankSum=-2.445;ClippingRankSum=0.000;DP=56;ExcessHet=3.0103;FS=0.000;MLEAC=1;MLEAF=0.500;MQ=44.00;MQRankSum=0.000;QD=1.30;ReadPosRankSum=0.380;SOR=0.811	GT:AD:DP:GQ:PL	0/1:45,11:56:99:101,0,1101
3R	21518941	.	G	A	30.77	.	AC=1;AF=0.500;AN=2;BaseQRankSum=-2.597;ClippingRankSum=0.000;DP=50;ExcessHet=3.0103;FS=5.636;MLEAC=1;MLEAF=0.500;MQ=44.00;MQRankSum=0.000;QD=0.63;ReadPosRankSum=-0.055;SOR=1.288	GT:AD:DP:GQ:PL	0/1:40,9:49:59:59,0,968
3R	21519273	.	T	G	161.77	.	AC=1;AF=0.500;AN=2;BaseQRankSum=0.783;ClippingRankSum=0.000;DP=53;ExcessHet=3.0103;FS=1.289;MLEAC=1;MLEAF=0.500;MQ=43.87;MQRankSum=-0.858;QD=3.17;ReadPosRankSum=0.393;SOR=0.988	GT:AD:DP:GQ:PL	0/1:39,12:51:99:190,0,905
3R	21519414	.	G	A	1293.77	.	AC=2;AF=1.00;AN=2;DP=48;ExcessHet=3.0103;FS=0.000;MLEAC=2;MLEAF=1.00;MQ=43.96;QD=27.53;SOR=1.022	GT:AD:DP:GQ:PL	1/1:0,47:47:99:1322,141,0
3R	21519535	.	T	G	2806.77	.	AC=2;AF=1.00;AN=2;DP=62;ExcessHet=3.0103;FS=0.000;MLEAC=2;MLEAF=1.00;MQ=43.39;QD=34.91;SOR=0.758	GT:AD:DP:GQ:PL	1/1:0,62:62:99:2835,190,0
3R	21519536	.	C	T	2806.77	.	AC=2;AF=1.00;AN=2;DP=62;ExcessHet=3.0103;FS=0.000;MLEAC=2;MLEAF=1.00;MQ=43.39;QD=36.34;SOR=0.758	GT:AD:DP:GQ:PL	1/1:0,62:62:99:2835,190,0
3R	21519545	.	A	G	2896.77	.	AC=2;AF=1.00;AN=2;DP=65;ExcessHet=3.0103;FS=0.000;MLEAC=2;MLEAF=1.00;MQ=43.42;QD=29.88;SOR=0.723	GT:AD:DP:GQ:PL	1/1:0,65:65:99:2925,196,0
3R	21519546	.	T	C	2896.77	.	AC=2;AF=1.00;AN=2;DP=65;ExcessHet=3.0103;FS=0.000;MLEAC=2;MLEAF=1.00;MQ=43.42;QD=30.79;SOR=0.723	GT:AD:DP:GQ:PL	1/1:0,65:65:99:2925,196,0
3R	21519574	.	A	T	1721.77	.	AC=2;AF=1.00;AN=2;DP=64;ExcessHet=3.0103;FS=0.000;MLEAC=2;MLEAF=1.00;MQ=43.29;QD=26.90;SOR=0.693	GT:AD:DP:GQ:PL	1/1:0,64:64:99:1750,192,0
3R	21519838	.	TAGA	T	2111.73	.	AC=2;AF=1.00;AN=2;DP=49;ExcessHet=3.0103;FS=0.000;MLEAC=2;MLEAF=1.00;MQ=42.83;QD=23.71;SOR=1.179	GT:AD:DP:GQ:PL	1/1:0,48:48:99:2149,145,0
3R	21519858	.	G	T	1329.77	.	AC=2;AF=1.00;AN=2;DP=48;ExcessHet=3.0103;FS=0.000;MLEAC=2;MLEAF=1.00;MQ=42.86;QD=27.70;SOR=1.298	GT:AD:DP:GQ:PL	1/1:0,48:48:99:1358,144,0
3R	21519906	.	C	T	2417.77	.	AC=2;AF=1.00;AN=2;DP=54;ExcessHet=3.0103;FS=0.000;MLEAC=2;MLEAF=1.00;MQ=43.20;QD=32.57;SOR=1.567	GT:AD:DP:GQ:PL	1/1:0,54:54:99:2446,166,0
3R	21519909	.	T	A	2417.77	.	AC=2;AF=1.00;AN=2;DP=55;ExcessHet=3.0103;FS=0.000;MLEAC=2;MLEAF=1.00;MQ=43.18;QD=26.06;SOR=1.487	GT:AD:DP:GQ:PL	1/1:0,55:55:99:2446,166,0
3R	21519947	.	G	T	1457.77	.	AC=2;AF=1.00;AN=2;DP=54;ExcessHet=3.0103;FS=0.000;MLEAC=2;MLEAF=1.00;MQ=42.99;QD=27.00;SOR=1.220	GT:AD:DP:GQ:PL	1/1:0,54:54:99:1486,162,0
3R	21520006	.	A	G	954.77	.	AC=2;AF=1.00;AN=2;DP=37;ExcessHet=3.0103;FS=0.000;MLEAC=2;MLEAF=1.00;MQ=42.83;QD=25.80;SOR=1.270	GT:AD:DP:GQ:PL	1/1:0,37:37:99:983,110,0
3R	21520030	.	TATGTTTATATATTTAATGCAAAGAGATGTTGCGTGCGGTAGATTTTAA	T	1404.73	.	AC=2;AF=1.00;AN=2;DP=35;ExcessHet=3.0103;FS=0.000;MLEAC=2;MLEAF=1.00;MQ=42.03;QD=30.01;SOR=0.818	GT:AD:DP:GQ:PL	1/1:0,32:32:98:1442,98,0
3R	21520090	.	C	T	1411.77	.	AC=2;AF=1.00;AN=2;DP=31;ExcessHet=3.0103;FS=0.000;MLEAC=2;MLEAF=1.00;MQ=41.77;QD=30.77;SOR=0.892	GT:AD:DP:GQ:PL	1/1:0,31:31:96:1440,96,0
3R	21520116	.	A	T	538.77	.	AC=2;AF=1.00;AN=2;DP=20;ExcessHet=3.0103;FS=0.000;MLEAC=2;MLEAF=1.00;MQ=40.91;QD=26.94;SOR=0.693	GT:AD:DP:GQ:PL	1/1:0,20:20:60:567,60,0
3R	21520159	.	ATAC	A	581.73	.	AC=2;AF=1.00;AN=2;DP=14;ExcessHet=3.0103;FS=0.000;MLEAC=2;MLEAF=1.00;MQ=37.01;QD=27.19;SOR=1.329	GT:AD:DP:GQ:PL	1/1:0,14:14:42:619,42,0
3R	21520164	.	GACCACTACTCTTTAAAAGCTTAACTGAAACTTGCTATA	G	582.73	.	AC=2;AF=1.00;AN=2;DP=14;ExcessHet=3.0103;FS=0.000;MLEAC=2;MLEAF=1.00;MQ=37.01;QD=29.67;SOR=1.329	GT:AD:DP:GQ:PL	1/1:0,14:14:42:620,42,0
3R	21520284	.	T	A	1832.77	.	AC=2;AF=1.00;AN=2;DP=40;ExcessHet=3.0103;FS=0.000;MLEAC=2;MLEAF=1.00;MQ=40.72;QD=28.53;SOR=1.151	GT:AD:DP:GQ:PL	1/1:0,40:40:99:1861,126,0
3R	21520294	.	A	T	1877.77	.	AC=2;AF=1.00;AN=2;DP=42;ExcessHet=3.0103;FS=0.000;MLEAC=2;MLEAF=1.00;MQ=40.95;QD=29.89;SOR=1.005	GT:AD:DP:GQ:PL	1/1:0,42:42:99:1906,129,0
3R	21520312	.	C	CA	1827.73	.	AC=2;AF=1.00;AN=2;DP=41;ExcessHet=3.0103;FS=0.000;MLEAC=2;MLEAF=1.00;MQ=41.29;QD=27.47;SOR=0.954	GT:AD:DP:GQ:PL	1/1:0,41:41:99:1865,129,0
3R	21520349	.	C	T	2014.77	.	AC=2;AF=1.00;AN=2;DP=45;ExcessHet=3.0103;FS=0.000;MLEAC=2;MLEAF=1.00;MQ=43.54;QD=27.48;SOR=0.829	GT:AD:DP:GQ:PL	1/1:0,45:45:99:2043,138,0
3R	21520359	.	C	T	2204.77	.	AC=2;AF=1.00;AN=2;DP=49;ExcessHet=3.0103;FS=0.000;MLEAC=2;MLEAF=1.00;MQ=43.17;QD=35.83;SOR=0.909	GT:AD:DP:GQ:PL	1/1:0,49:49:99:2233,151,0
3R	21520377	.	G	A	1905.77	.	AC=2;AF=1.00;AN=2;DP=45;ExcessHet=3.0103;FS=0.000;MLEAC=2;MLEAF=1.00;MQ=42.89;QD=30.11;SOR=1.280	GT:AD:DP:GQ:PL	1/1:0,45:45:99:1934,135,0
3R	21520467	.	T	C	94.77	.	AC=1;AF=0.500;AN=2;BaseQRankSum=-1.342;ClippingRankSum=0.000;DP=60;ExcessHet=3.0103;FS=11.087;MLEAC=1;MLEAF=0.500;MQ=43.08;MQRankSum=1.729;QD=1.58;ReadPosRankSum=0.000;SOR=2.761	GT:AD:DP:GQ:PL	0/1:49,11:60:99:123,0,1179
3R	21520814	.	C	T	1843.77	.	AC=2;AF=1.00;AN=2;DP=68;ExcessHet=3.0103;FS=0.000;MLEAC=2;MLEAF=1.00;MQ=43.96;QD=27.11;SOR=1.445	GT:AD:DP:GQ:PL	1/1:0,68:68:99:1872,204,0
3R	21520853	.	C	A	1713.77	.	AC=2;AF=1.00;AN=2;DP=64;ExcessHet=3.0103;FS=0.000;MLEAC=2;MLEAF=1.00;MQ=43.95;QD=27.20;SOR=1.467	GT:AD:DP:GQ:PL	1/1:0,63:63:99:1742,189,0
3R	21520913	.	T	G	1274.77	.	AC=2;AF=1.00;AN=2;DP=49;ExcessHet=3.0103;FS=0.000;MLEAC=2;MLEAF=1.00;MQ=44.00;QD=26.02;SOR=0.818	GT:AD:DP:GQ:PL	1/1:0,49:49:99:1303,147,0
3R	21520941	.	T	C	1258.77	.	AC=2;AF=1.00;AN=2;DP=47;ExcessHet=3.0103;FS=0.000;MLEAC=2;MLEAF=1.00;MQ=44.00;QD=26.78;SOR=1.251	GT:AD:DP:GQ:PL	1/1:0,47:47:99:1287,141,0
3R	21520987	.	A	C	1264.77	.	AC=2;AF=1.00;AN=2;DP=46;ExcessHet=3.0103;FS=0.000;MLEAC=2;MLEAF=1.00;MQ=44.00;QD=27.49;SOR=1.609	GT:AD:DP:GQ:PL	1/1:0,46:46:99:1293,138,0
3R	21521121	.	C	T	1284.77	.	AC=2;AF=1.00;AN=2;DP=48;ExcessHet=3.0103;FS=0.000;MLEAC=2;MLEAF=1.00;MQ=44.00;QD=26.77;SOR=1.298	GT:AD:DP:GQ:PL	1/1:0,48:48:99:1313,143,0
3R	21521142	.	C	G	1475.77	.	AC=2;AF=1.00;AN=2;DP=55;ExcessHet=3.0103;FS=0.000;MLEAC=2;MLEAF=1.00;MQ=44.00;QD=26.83;SOR=1.739	GT:AD:DP:GQ:PL	1/1:0,55:55:99:1504,164,0
3R	21521182	.	C	A	2582.77	.	AC=2;AF=1.00;AN=2;DP=59;ExcessHet=3.0103;FS=0.000;MLEAC=2;MLEAF=1.00;MQ=44.00;QD=26.72;SOR=1.532	GT:AD:DP:GQ:PL	1/1:0,59:59:99:2611,178,0
3R	21521185	.	A	G	2582.77	.	AC=2;AF=1.00;AN=2;DP=58;ExcessHet=3.0103;FS=0.000;MLEAC=2;MLEAF=1.00;MQ=44.00;QD=26.19;SOR=1.493	GT:AD:DP:GQ:PL	1/1:0,58:58:99:2611,178,0
3R	21521312	.	G	T	1432.77	.	AC=2;AF=1.00;AN=2;DP=54;ExcessHet=3.0103;FS=0.000;MLEAC=2;MLEAF=1.00;MQ=43.68;QD=26.53;SOR=1.445	GT:AD:DP:GQ:PL	1/1:0,54:54:99:1461,161,0
3R	21521387	.	A	G	1907.77	.	AC=2;AF=1.00;AN=2;DP=46;ExcessHet=3.0103;FS=0.000;MLEAC=2;MLEAF=1.00;MQ=43.32;QD=32.68;SOR=1.329	GT:AD:DP:GQ:PL	1/1:0,46:46:99:1936,144,0
3R	21521409	.	C	G	1944.77	.	AC=2;AF=1.00;AN=2;DP=49;ExcessHet=3.0103;FS=0.000;MLEAC=2;MLEAF=1.00;MQ=43.36;QD=33.22;SOR=1.225	GT:AD:DP:GQ:PL	1/1:0,49:49:99:1973,150,0
3R	21521439	.	C	T	1416.77	.	AC=2;AF=1.00;AN=2;DP=53;ExcessHet=3.0103;FS=0.000;MLEAC=2;MLEAF=1.00;MQ=43.96;QD=26.73;SOR=0.808	GT:AD:DP:GQ:PL	1/1:0,53:53:99:1445,159,0
3R	21521577	.	TTA	T	1948.73	.	AC=2;AF=1.00;AN=2;DP=47;ExcessHet=3.0103;FS=0.000;MLEAC=2;MLEAF=1.00;MQ=43.88;QD=34.59;SOR=1.105	GT:AD:DP:GQ:PL	1/1:0,44:44:99:1986,135,0
3R	21521581	.	T	TCC	2025.73	.	AC=2;AF=1.00;AN=2;DP=45;ExcessHet=3.0103;FS=0.000;MLEAC=2;MLEAF=1.00;MQ=43.87;QD=27.74;SOR=1.038	GT:AD:DP:GQ:PL	1/1:0,45:45:99:2063,141,0
3R	21521612	.	C	A	1270.77	.	AC=2;AF=1.00;AN=2;DP=47;ExcessHet=3.0103;FS=0.000;MLEAC=2;MLEAF=1.00;MQ=43.85;QD=27.63;SOR=0.693	GT:AD:DP:GQ:PL	1/1:0,46:46:99:1299,138,0
3R	21521711	.	C	A	227.77	.	AC=1;AF=0.500;AN=2;BaseQRankSum=2.483;ClippingRankSum=0.000;DP=47;ExcessHet=3.0103;FS=4.572;MLEAC=1;MLEAF=0.500;MQ=43.90;MQRankSum=0.709;QD=4.95;ReadPosRankSum=1.156;SOR=0.762	GT:AD:DP:GQ:PL	0/1:32,14:46:99:256,0,758
3R	21521769	.	G	A	1470.77	.	AC=2;AF=1.00;AN=2;DP=57;ExcessHet=3.0103;FS=0.000;MLEAC=2;MLEAF=1.00;MQ=43.80;QD=26.26;SOR=0.765	GT:AD:DP:GQ:PL	1/1:0,56:56:99:1499,166,0
3R	21521786	.	T	C	206.77	.	AC=1;AF=0.500;AN=2;BaseQRankSum=-1.021;ClippingRankSum=0.000;DP=57;ExcessHet=3.0103;FS=0.000;MLEAC=1;MLEAF=0.500;MQ=43.80;MQRankSum=1.091;QD=3.69;ReadPosRankSum=-0.436;SOR=0.778	GT:AD:DP:GQ:PL	0/1:41,15:56:99:235,0,978
3R	21521827	.	G	A	1358.77	.	AC=2;AF=1.00;AN=2;DP=55;ExcessHet=3.0103;FS=0.000;MLEAC=2;MLEAF=1.00;MQ=43.69;QD=25.16;SOR=0.693	GT:AD:DP:GQ:PL	1/1:0,54:54:99:1387,159,0
3R	21521929	.	AAATCAACTTGGTCTAATTTAT	A	2026.73	.	AC=2;AF=1.00;AN=2;DP=48;ExcessHet=3.0103;FS=0.000;MLEAC=2;MLEAF=1.00;MQ=43.84;QD=31.32;SOR=0.823	GT:AD:DP:GQ:PL	1/1:0,47:47:99:2064,142,0
3R	21521997	.	G	C	1345.77	.	AC=2;AF=1.00;AN=2;DP=52;ExcessHet=3.0103;FS=0.000;MLEAC=2;MLEAF=1.00;MQ=43.89;QD=26.39;SOR=0.732	GT:AD:DP:GQ:PL	1/1:0,51:51:99:1374,153,0
3R	21522583	.	A	G	1438.77	.	AC=2;AF=1.00;AN=2;DP=56;ExcessHet=3.0103;FS=0.000;MLEAC=2;MLEAF=1.00;MQ=43.73;QD=25.69;SOR=0.765	GT:AD:DP:GQ:PL	1/1:0,56:56:99:1467,167,0
3R	21522609	.	T	C	1398.77	.	AC=2;AF=1.00;AN=2;DP=53;ExcessHet=3.0103;FS=0.000;MLEAC=2;MLEAF=1.00;MQ=43.72;QD=26.39;SOR=0.730	GT:AD:DP:GQ:PL	1/1:0,53:53:99:1427,159,0
3R	21522629	.	G	A	1409.77	.	AC=2;AF=1.00;AN=2;DP=54;ExcessHet=3.0103;FS=0.000;MLEAC=2;MLEAF=1.00;MQ=43.72;QD=26.11;SOR=0.693	GT:AD:DP:GQ:PL	1/1:0,54:54:99:1438,161,0
3R	21522656	.	T	C	1752.77	.	AC=2;AF=1.00;AN=2;DP=65;ExcessHet=3.0103;FS=0.000;MLEAC=2;MLEAF=1.00;MQ=43.77;QD=26.97;SOR=0.787	GT:AD:DP:GQ:PL	1/1:0,65:65:99:1781,195,0
3R	21522692	.	C	T	1726.77	.	AC=2;AF=1.00;AN=2;DP=63;ExcessHet=3.0103;FS=0.000;MLEAC=2;MLEAF=1.00;MQ=43.76;QD=27.41;SOR=0.859	GT:AD:DP:GQ:PL	1/1:0,63:63:99:1755,189,0
3R	21522705	.	G	T	1695.77	.	AC=2;AF=1.00;AN=2;DP=64;ExcessHet=3.0103;FS=0.000;MLEAC=2;MLEAF=1.00;MQ=43.97;QD=26.50;SOR=0.966	GT:AD:DP:GQ:PL	1/1:0,64:64:99:1724,192,0
3R	21522726	.	T	C	1630.77	.	AC=2;AF=1.00;AN=2;DP=61;ExcessHet=3.0103;FS=0.000;MLEAC=2;MLEAF=1.00;MQ=43.73;QD=26.73;SOR=1.022	GT:AD:DP:GQ:PL	1/1:0,61:61:99:1659,183,0
3R	21522787	.	G	T	1110.77	.	AC=1;AF=0.500;AN=2;BaseQRankSum=1.947;ClippingRankSum=0.000;DP=62;ExcessHet=3.0103;FS=0.000;MLEAC=1;MLEAF=0.500;MQ=43.76;MQRankSum=-0.743;QD=17.92;ReadPosRankSum=-1.792;SOR=0.606	GT:AD:DP:GQ:PL	0/1:14,48:62:99:1139,0,189
3R	21522961	.	A	G	1243.77	.	AC=2;AF=1.00;AN=2;DP=47;ExcessHet=3.0103;FS=0.000;MLEAC=2;MLEAF=1.00;MQ=44.00;QD=26.46;SOR=0.823	GT:AD:DP:GQ:PL	1/1:0,47:47:99:1272,141,0
3R	21523253	.	C	G	1200.77	.	AC=2;AF=1.00;AN=2;DP=45;ExcessHet=3.0103;FS=0.000;MLEAC=2;MLEAF=1.00;MQ=43.67;QD=26.68;SOR=0.829	GT:AD:DP:GQ:PL	1/1:0,45:45:99:1229,135,0
3R	21523406	.	C	T	1704.77	.	AC=2;AF=1.00;AN=2;DP=63;ExcessHet=3.0103;FS=0.000;MLEAC=2;MLEAF=1.00;MQ=44.00;QD=27.06;SOR=1.092	GT:AD:DP:GQ:PL	1/1:0,63:63:99:1733,189,0
3R	21523439	.	A	G	2519.77	.	AC=2;AF=1.00;AN=2;DP=57;ExcessHet=3.0103;FS=0.000;MLEAC=2;MLEAF=1.00;MQ=44.00;QD=33.43;SOR=0.728	GT:AD:DP:GQ:PL	1/1:0,57:57:99:2548,175,0
3R	21523448	.	T	G	2583.77	.	AC=2;AF=1.00;AN=2;DP=60;ExcessHet=3.0103;FS=0.000;MLEAC=2;MLEAF=1.00;MQ=44.00;QD=32.32;SOR=0.693	GT:AD:DP:GQ:PL	1/1:0,60:60:99:2612,181,0
3R	21523519	.	CGA	C	2618.73	.	AC=2;AF=1.00;AN=2;DP=58;ExcessHet=3.0103;FS=0.000;MLEAC=2;MLEAF=1.00;MQ=44.00;QD=29.18;SOR=0.693	GT:AD:DP:GQ:PL	1/1:0,58:58:99:2656,181,0
3R	21523523	.	A	C	2627.77	.	AC=2;AF=1.00;AN=2;DP=59;ExcessHet=3.0103;FS=0.000;MLEAC=2;MLEAF=1.00;MQ=44.00;QD=26.18;SOR=0.726	GT:AD:DP:GQ:PL	1/1:0,59:59:99:2656,181,0
3R	21523718	.	T	C	1612.77	.	AC=2;AF=1.00;AN=2;DP=60;ExcessHet=3.0103;FS=0.000;MLEAC=2;MLEAF=1.00;MQ=44.00;QD=26.88;SOR=1.160	GT:AD:DP:GQ:PL	1/1:0,60:60:99:1641,180,0
3R	21523732	.	T	A	1591.77	.	AC=2;AF=1.00;AN=2;DP=59;ExcessHet=3.0103;FS=0.000;MLEAC=2;MLEAF=1.00;MQ=44.00;QD=26.98;SOR=1.217	GT:AD:DP:GQ:PL	1/1:0,59:59:99:1620,177,0
3R	21523759	.	A	C	1455.77	.	AC=2;AF=1.00;AN=2;DP=53;ExcessHet=3.0103;FS=0.000;MLEAC=2;MLEAF=1.00;MQ=44.00;QD=27.47;SOR=1.077	GT:AD:DP:GQ:PL	1/1:0,53:53:99:1484,159,0
3R	21523863	.	T	C	1251.77	.	AC=2;AF=1.00;AN=2;BaseQRankSum=1.686;ClippingRankSum=0.000;DP=49;ExcessHet=3.0103;FS=0.000;MLEAC=2;MLEAF=1.00;MQ=43.88;MQRankSum=-0.170;QD=25.55;ReadPosRankSum=-0.546;SOR=0.390	GT:AD:DP:GQ:PL	1/1:1,48:49:99:1280,136,0
3R	21524001	.	C	T	908.77	.	AC=2;AF=1.00;AN=2;DP=38;ExcessHet=3.0103;FS=0.000;MLEAC=2;MLEAF=1.00;MQ=43.95;QD=25.24;SOR=1.061	GT:AD:DP:GQ:PL	1/1:0,36:36:99:937,107,0
3R	21524070	.	G	T	1911.77	.	AC=2;AF=1.00;AN=2;DP=46;ExcessHet=3.0103;FS=0.000;MLEAC=2;MLEAF=1.00;MQ=43.96;QD=28.65;SOR=0.829	GT:AD:DP:GQ:PL	1/1:0,45:45:99:1940,135,0
3R	21524079	.	C	T	1828.77	.	AC=2;AF=1.00;AN=2;DP=43;ExcessHet=3.0103;FS=0.000;MLEAC=2;MLEAF=1.00;MQ=43.95;QD=24.99;SOR=0.788	GT:AD:DP:GQ:PL	1/1:0,42:42:99:1857,126,0
3R	21524154	.	G	A	1318.77	.	AC=2;AF=1.00;AN=2;DP=49;ExcessHet=3.0103;FS=0.000;MLEAC=2;MLEAF=1.00;MQ=43.96;QD=26.91;SOR=1.007	GT:AD:DP:GQ:PL	1/1:0,49:49:99:1347,147,0
3R	21524233	.	A	T	1469.77	.	AC=2;AF=1.00;AN=2;DP=54;ExcessHet=3.0103;FS=0.000;MLEAC=2;MLEAF=1.00;MQ=43.96;QD=27.73;SOR=0.730	GT:AD:DP:GQ:PL	1/1:0,53:53:99:1498,159,0
3R	21524482	.	A	C	1195.77	.	AC=2;AF=1.00;AN=2;DP=45;ExcessHet=3.0103;FS=0.000;MLEAC=2;MLEAF=1.00;MQ=43.96;QD=26.57;SOR=0.829	GT:AD:DP:GQ:PL	1/1:0,45:45:99:1224,135,0
3R	21524856	.	T	A	291.77	.	AC=1;AF=0.500;AN=2;BaseQRankSum=-1.693;ClippingRankSum=0.000;DP=67;ExcessHet=3.0103;FS=3.864;MLEAC=1;MLEAF=0.500;MQ=43.93;MQRankSum=0.920;QD=4.35;ReadPosRankSum=-0.502;SOR=1.362	GT:AD:DP:GQ:PL	0/1:48,19:67:99:320,0,1969
3R	21524857	.	T	C	1099.77	.	AC=1;AF=0.500;AN=2;BaseQRankSum=-1.467;ClippingRankSum=0.000;DP=68;ExcessHet=3.0103;FS=5.427;MLEAC=1;MLEAF=0.500;MQ=43.93;MQRankSum=-0.864;QD=16.17;ReadPosRankSum=0.229;SOR=0.275	GT:AD:DP:GQ:PL	0/1:19,49:68:99:1128,0,640
3R	21524882	.	T	A	1785.77	.	AC=2;AF=1.00;AN=2;DP=66;ExcessHet=3.0103;FS=0.000;MLEAC=2;MLEAF=1.00;MQ=43.96;QD=27.06;SOR=0.957	GT:AD:DP:GQ:PL	1/1:0,66:66:99:1814,198,0
3R	21524983	.	A	G	1921.77	.	AC=2;AF=1.00;AN=2;DP=71;ExcessHet=3.0103;FS=0.000;MLEAC=2;MLEAF=1.00;MQ=44.00;QD=27.07;SOR=1.042	GT:AD:DP:GQ:PL	1/1:0,71:71:99:1950,213,0
3R	21525065	.	C	T	1675.77	.	AC=2;AF=1.00;AN=2;DP=62;ExcessHet=3.0103;FS=0.000;MLEAC=2;MLEAF=1.00;MQ=44.00;QD=27.03;SOR=0.899	GT:AD:DP:GQ:PL	1/1:0,62:62:99:1704,185,0
3R	21525190	.	T	C	1088.77	.	AC=2;AF=1.00;AN=2;DP=41;ExcessHet=3.0103;FS=0.000;MLEAC=2;MLEAF=1.00;MQ=44.00;QD=26.56;SOR=0.843	GT:AD:DP:GQ:PL	1/1:0,41:41:99:1117,122,0
3R	21525339	.	G	A	1637.77	.	AC=2;AF=1.00;AN=2;DP=60;ExcessHet=3.0103;FS=0.000;MLEAC=2;MLEAF=1.00;MQ=43.97;QD=27.30;SOR=0.906	GT:AD:DP:GQ:PL	1/1:0,60:60:99:1666,180,0
3R	21525786	.	T	G	1530.77	.	AC=2;AF=1.00;AN=2;DP=56;ExcessHet=3.0103;FS=0.000;MLEAC=2;MLEAF=1.00;MQ=44.00;QD=27.34;SOR=1.101	GT:AD:DP:GQ:PL	1/1:0,56:56:99:1559,168,0
3R	21526195	.	A	G	1348.77	.	AC=2;AF=1.00;AN=2;DP=51;ExcessHet=3.0103;FS=0.000;MLEAC=2;MLEAF=1.00;MQ=44.00;QD=26.45;SOR=0.732	GT:AD:DP:GQ:PL	1/1:0,51:51:99:1377,152,0
3R	21526210	.	A	T	1313.77	.	AC=2;AF=1.00;AN=2;DP=47;ExcessHet=3.0103;FS=0.000;MLEAC=2;MLEAF=1.00;MQ=44.00;QD=27.95;SOR=0.735	GT:AD:DP:GQ:PL	1/1:0,47:47:99:1342,141,0
3R	21526255	.	G	A	781.77	.	AC=1;AF=0.500;AN=2;BaseQRankSum=-2.686;ClippingRankSum=0.000;DP=47;ExcessHet=3.0103;FS=4.980;MLEAC=1;MLEAF=0.500;MQ=44.00;MQRankSum=0.000;QD=16.63;ReadPosRankSum=0.452;SOR=0.526	GT:AD:DP:GQ:PL	0/1:12,35:47:99:810,0,183
3R	21526340	.	A	G	1273.77	.	AC=2;AF=1.00;AN=2;DP=48;ExcessHet=3.0103;FS=0.000;MLEAC=2;MLEAF=1.00;MQ=43.88;QD=26.54;SOR=1.179	GT:AD:DP:GQ:PL	1/1:0,48:48:99:1302,144,0
3R	21526390	.	C	G	954.77	.	AC=2;AF=1.00;AN=2;DP=34;ExcessHet=3.0103;FS=0.000;MLEAC=2;MLEAF=1.00;MQ=44.00;QD=28.08;SOR=2.049	GT:AD:DP:GQ:PL	1/1:0,34:34:99:983,102,0
3R	21526402	.	C	T	862.77	.	AC=2;AF=1.00;AN=2;DP=32;ExcessHet=3.0103;FS=0.000;MLEAC=2;MLEAF=1.00;MQ=44.00;QD=26.96;SOR=1.911	GT:AD:DP:GQ:PL	1/1:0,32:32:96:891,96,0
3R	21526504	.	T	G	1320.77	.	AC=2;AF=1.00;AN=2;DP=50;ExcessHet=3.0103;FS=0.000;MLEAC=2;MLEAF=1.00;MQ=43.88;QD=26.42;SOR=0.952	GT:AD:DP:GQ:PL	1/1:0,50:50:99:1349,149,0
3R	21526681	.	C	T	1315.77	.	AC=2;AF=1.00;AN=2;DP=48;ExcessHet=3.0103;FS=0.000;MLEAC=2;MLEAF=1.00;MQ=43.92;QD=27.41;SOR=0.693	GT:AD:DP:GQ:PL	1/1:0,48:48:99:1344,144,0
3R	21526786	.	C	A	2702.77	.	AC=2;AF=1.00;AN=2;DP=61;ExcessHet=3.0103;FS=0.000;MLEAC=2;MLEAF=1.00;MQ=43.87;QD=27.14;SOR=1.292	GT:AD:DP:GQ:PL	1/1:0,61:61:99:2731,187,0
3R	21526789	.	G	A	2702.77	.	AC=2;AF=1.00;AN=2;DP=61;ExcessHet=3.0103;FS=0.000;MLEAC=2;MLEAF=1.00;MQ=43.87;QD=27.53;SOR=1.292	GT:AD:DP:GQ:PL	1/1:0,61:61:99:2731,187,0
3R	21526810	.	G	A	1718.77	.	AC=2;AF=1.00;AN=2;DP=63;ExcessHet=3.0103;FS=0.000;MLEAC=2;MLEAF=1.00;MQ=43.91;QD=27.28;SOR=1.270	GT:AD:DP:GQ:PL	1/1:0,63:63:99:1747,188,0
3R	21526964	.	T	G	1568.77	.	AC=2;AF=1.00;AN=2;DP=61;ExcessHet=3.0103;FS=0.000;MLEAC=2;MLEAF=1.00;MQ=43.95;QD=26.59;SOR=1.123	GT:AD:DP:GQ:PL	1/1:0,59:59:99:1597,177,0
3R	21527027	.	G	GA	2071.73	.	AC=2;AF=1.00;AN=2;DP=46;ExcessHet=3.0103;FS=0.000;MLEAC=2;MLEAF=1.00;MQ=44.24;QD=27.15;SOR=0.976	GT:AD:DP:GQ:PL	1/1:0,46:46:99:2109,144,0
3R	21527028	.	T	A	2080.77	.	AC=2;AF=1.00;AN=2;DP=46;ExcessHet=3.0103;FS=0.000;MLEAC=2;MLEAF=1.00;MQ=44.24;QD=29.04;SOR=1.085	GT:AD:DP:GQ:PL	1/1:0,46:46:99:2109,144,0
3R	21527032	.	A	C	2025.77	.	AC=2;AF=1.00;AN=2;DP=45;ExcessHet=3.0103;FS=0.000;MLEAC=2;MLEAF=1.00;MQ=44.25;QD=29.16;SOR=1.038	GT:AD:DP:GQ:PL	1/1:0,45:45:99:2054,138,0
3R	21527058	.	C	T	1153.77	.	AC=2;AF=1.00;AN=2;DP=44;ExcessHet=3.0103;FS=0.000;MLEAC=2;MLEAF=1.00;MQ=44.25;QD=26.22;SOR=0.990	GT:AD:DP:GQ:PL	1/1:0,44:44:99:1182,131,0
3R	21527094	.	T	G	1128.77	.	AC=2;AF=1.00;AN=2;DP=43;ExcessHet=3.0103;FS=0.000;MLEAC=2;MLEAF=1.00;MQ=44.26;QD=26.25;SOR=0.739	GT:AD:DP:GQ:PL	1/1:0,43:43:99:1157,129,0
3R	21527150	.	C	T	1510.77	.	AC=2;AF=1.00;AN=2;DP=56;ExcessHet=3.0103;FS=0.000;MLEAC=2;MLEAF=1.00;MQ=43.95;QD=26.98;SOR=1.009	GT:AD:DP:GQ:PL	1/1:0,56:56:99:1539,168,0
3R	21527293	.	T	A	1169.77	.	AC=1;AF=0.500;AN=2;BaseQRankSum=1.067;ClippingRankSum=0.000;DP=59;ExcessHet=3.0103;FS=0.000;MLEAC=1;MLEAF=0.500;MQ=43.92;MQRankSum=1.257;QD=19.83;ReadPosRankSum=0.558;SOR=0.733	GT:AD:DP:GQ:PL	0/1:10,49:59:67:1198,0,67
3R	21527374	.	C	T	194.77	.	AC=1;AF=0.500;AN=2;BaseQRankSum=0.772;ClippingRankSum=0.000;DP=62;ExcessHet=3.0103;FS=6.612;MLEAC=1;MLEAF=0.500;MQ=43.97;MQRankSum=-1.732;QD=3.14;ReadPosRankSum=0.231;SOR=1.796	GT:AD:DP:GQ:PL	0/1:47,15:62:99:223,0,1094
3R	21527406	.	A	T	714.77	.	AC=1;AF=0.500;AN=2;BaseQRankSum=2.301;ClippingRankSum=0.000;DP=67;ExcessHet=3.0103;FS=1.014;MLEAC=1;MLEAF=0.500;MQ=43.97;MQRankSum=-1.448;QD=10.67;ReadPosRankSum=-1.169;SOR=0.902	GT:AD:DP:GQ:PL	0/1:46,21:67:99:743,0,1829
3R	21527412	.	A	T	708.77	.	AC=1;AF=0.500;AN=2;BaseQRankSum=-2.306;ClippingRankSum=0.000;DP=68;ExcessHet=3.0103;FS=0.000;MLEAC=1;MLEAF=0.500;MQ=43.97;MQRankSum=-1.464;QD=10.42;ReadPosRankSum=-0.585;SOR=0.766	GT:AD:DP:GQ:PL	0/1:47,21:68:99:737,0,1886
3R	21527696	.	T	C	1695.77	.	AC=2;AF=1.00;AN=2;DP=64;ExcessHet=3.0103;FS=0.000;MLEAC=2;MLEAF=1.00;MQ=43.97;QD=26.50;SOR=0.892	GT:AD:DP:GQ:PL	1/1:0,64:64:99:1724,192,0
3R	21527733	.	C	T	1721.77	.	AC=2;AF=1.00;AN=2;DP=64;ExcessHet=3.0103;FS=0.000;MLEAC=2;MLEAF=1.00;MQ=44.00;QD=26.90;SOR=0.756	GT:AD:DP:GQ:PL	1/1:0,64:64:99:1750,192,0
3R	21527787	.	G	A	1074.77	.	AC=1;AF=0.500;AN=2;BaseQRankSum=-0.008;ClippingRankSum=0.000;DP=64;ExcessHet=3.0103;FS=8.629;MLEAC=1;MLEAF=0.500;MQ=44.00;MQRankSum=0.000;QD=17.06;ReadPosRankSum=-0.767;SOR=0.298	GT:AD:DP:GQ:PL	0/1:15,48:63:99:1103,0,229
3R	21527857	.	A	G	922.77	.	AC=1;AF=0.500;AN=2;BaseQRankSum=-1.036;ClippingRankSum=0.000;DP=61;ExcessHet=3.0103;FS=1.122;MLEAC=1;MLEAF=0.500;MQ=44.00;MQRankSum=0.000;QD=15.13;ReadPosRankSum=1.172;SOR=0.547	GT:AD:DP:GQ:PL	0/1:16,45:61:99:951,0,247
3R	21527920	.	T	C	1039.77	.	AC=1;AF=0.500;AN=2;BaseQRankSum=0.559;ClippingRankSum=0.000;DP=67;ExcessHet=3.0103;FS=5.396;MLEAC=1;MLEAF=0.500;MQ=44.00;MQRankSum=0.000;QD=15.52;ReadPosRankSum=-0.991;SOR=0.345	GT:AD:DP:GQ:PL	0/1:20,47:67:99:1068,0,336
3R	21528006	.	A	T	1036.77	.	AC=1;AF=0.500;AN=2;BaseQRankSum=-1.790;ClippingRankSum=0.000;DP=71;ExcessHet=3.0103;FS=0.000;MLEAC=1;MLEAF=0.500;MQ=44.00;MQRankSum=0.000;QD=14.60;ReadPosRankSum=0.996;SOR=0.818	GT:AD:DP:GQ:PL	0/1:22,49:71:99:1065,0,391
3R	21528047	.	A	G	989.77	.	AC=1;AF=0.500;AN=2;BaseQRankSum=0.662;ClippingRankSum=0.000;DP=65;ExcessHet=3.0103;FS=0.000;MLEAC=1;MLEAF=0.500;MQ=44.00;MQRankSum=0.000;QD=15.23;ReadPosRankSum=-0.926;SOR=0.609	GT:AD:DP:GQ:PL	0/1:21,44:65:99:1018,0,376
3R	21528080	.	G	T	911.77	.	AC=1;AF=0.500;AN=2;BaseQRankSum=1.443;ClippingRankSum=0.000;DP=64;ExcessHet=3.0103;FS=0.000;MLEAC=1;MLEAF=0.500;MQ=43.97;MQRankSum=-0.716;QD=14.25;ReadPosRankSum=-0.728;SOR=0.686	GT:AD:DP:GQ:PL	0/1:23,41:64:99:940,0,432
3R	21528108	.	T	C	1560.77	.	AC=1;AF=0.500;AN=2;BaseQRankSum=2.087;ClippingRankSum=0.000;DP=58;ExcessHet=3.0103;FS=0.000;MLEAC=1;MLEAF=0.500;MQ=43.97;MQRankSum=-0.689;QD=26.91;ReadPosRankSum=-0.254;SOR=0.732	GT:AD:DP:GQ:PL	0/1:20,38:58:99:1589,0,886
3R	21528114	.	ATGG	A	1494.73	.	AC=1;AF=0.500;AN=2;BaseQRankSum=0.692;ClippingRankSum=0.000;DP=59;ExcessHet=3.0103;FS=0.000;MLEAC=1;MLEAF=0.500;MQ=44.00;MQRankSum=0.000;QD=25.77;ReadPosRankSum=-0.152;SOR=0.754	GT:AD:DP:GQ:PL	0/1:20,38:58:99:1532,0,928
3R	21528118	.	AT	A	1497.73	.	AC=1;AF=0.500;AN=2;BaseQRankSum=1.122;ClippingRankSum=0.000;DP=59;ExcessHet=3.0103;FS=0.000;MLEAC=1;MLEAF=0.500;MQ=44.00;MQRankSum=0.000;QD=25.82;ReadPosRankSum=0.393;SOR=0.754	GT:AD:DP:GQ:PL	0/1:20,38:58:99:1535,0,906
3R	21528336	.	G	T	1426.77	.	AC=2;AF=1.00;AN=2;DP=51;ExcessHet=3.0103;FS=0.000;MLEAC=2;MLEAF=1.00;MQ=44.00;QD=27.98;SOR=0.900	GT:AD:DP:GQ:PL	1/1:0,51:51:99:1455,153,0
3R	21528416	.	T	A	1280.77	.	AC=2;AF=1.00;AN=2;DP=46;ExcessHet=3.0103;FS=0.000;MLEAC=2;MLEAF=1.00;MQ=44.00;QD=27.84;SOR=0.780	GT:AD:DP:GQ:PL	1/1:0,46:46:99:1309,138,0
3R	21528588	.	C	A	680.77	.	AC=1;AF=0.500;AN=2;BaseQRankSum=-0.175;ClippingRankSum=0.000;DP=46;ExcessHet=3.0103;FS=0.000;MLEAC=1;MLEAF=0.500;MQ=44.00;MQRankSum=0.000;QD=14.80;ReadPosRankSum=0.947;SOR=0.534	GT:AD:DP:GQ:PL	0/1:15,31:46:99:709,0,252
3R	21528658	.	A	C	1254.77	.	AC=1;AF=0.500;AN=2;BaseQRankSum=-0.908;ClippingRankSum=0.000;DP=43;ExcessHet=3.0103;FS=3.061;MLEAC=1;MLEAF=0.500;MQ=44.00;MQRankSum=0.000;QD=29.18;ReadPosRankSum=0.853;SOR=0.339	GT:AD:DP:GQ:PL	0/1:11,32:43:99:1283,0,455
3R	21528660	.	A	C	1254.77	.	AC=1;AF=0.500;AN=2;BaseQRankSum=-1.174;ClippingRankSum=0.000;DP=42;ExcessHet=3.0103;FS=3.139;MLEAC=1;MLEAF=0.500;MQ=44.00;MQRankSum=0.000;QD=29.88;ReadPosRankSum=0.664;SOR=0.310	GT:AD:DP:GQ:PL	0/1:11,31:42:99:1283,0,455
3R	21528919	.	C	T	598.77	.	AC=1;AF=0.500;AN=2;BaseQRankSum=-1.109;ClippingRankSum=0.000;DP=42;ExcessHet=3.0103;FS=0.000;MLEAC=1;MLEAF=0.500;MQ=44.00;MQRankSum=0.000;QD=14.26;ReadPosRankSum=-0.262;SOR=0.859	GT:AD:DP:GQ:PL	0/1:14,28:42:99:627,0,270
3R	21529082	.	T	C	613.77	.	AC=1;AF=0.500;AN=2;BaseQRankSum=2.275;ClippingRankSum=0.000;DP=42;ExcessHet=3.0103;FS=0.000;MLEAC=1;MLEAF=0.500;MQ=44.00;MQRankSum=0.000;QD=15.34;ReadPosRankSum=0.533;SOR=0.551	GT:AD:DP:GQ:PL	0/1:12,28:40:99:642,0,215
3R	21529141	.	A	T	644.77	.	AC=1;AF=0.500;AN=2;BaseQRankSum=0.807;ClippingRankSum=0.000;DP=41;ExcessHet=3.0103;FS=7.883;MLEAC=1;MLEAF=0.500;MQ=44.00;MQRankSum=0.000;QD=16.12;ReadPosRankSum=-0.849;SOR=0.514	GT:AD:DP:GQ:PL	0/1:11,29:40:99:673,0,173
3R	21529198	.	G	A	701.77	.	AC=1;AF=0.500;AN=2;BaseQRankSum=0.738;ClippingRankSum=0.000;DP=41;ExcessHet=3.0103;FS=8.272;MLEAC=1;MLEAF=0.500;MQ=44.00;MQRankSum=0.000;QD=17.54;ReadPosRankSum=1.151;SOR=0.239	GT:AD:DP:GQ:PL	0/1:9,31:40:99:730,0,127
3R	21529266	.	C	CA	838.73	.	AC=1;AF=0.500;AN=2;BaseQRankSum=-0.607;ClippingRankSum=0.000;DP=39;ExcessHet=3.0103;FS=3.928;MLEAC=1;MLEAF=0.500;MQ=43.76;MQRankSum=-0.578;QD=22.67;ReadPosRankSum=-0.598;SOR=0.588	GT:AD:DP:GQ:PL	0/1:6,31:37:77:876,0,77
3R	21529548	.	C	G	1705.77	.	AC=1;AF=0.500;AN=2;BaseQRankSum=0.701;ClippingRankSum=0.000;DP=59;ExcessHet=3.0103;FS=1.163;MLEAC=1;MLEAF=0.500;MQ=43.50;MQRankSum=0.505;QD=29.93;ReadPosRankSum=0.594;SOR=0.508	GT:AD:DP:GQ:PL	0/1:14,43:57:99:1734,0,720
3R	21529557	.	T	C	1681.77	.	AC=1;AF=0.500;AN=2;BaseQRankSum=0.389;ClippingRankSum=0.000;DP=54;ExcessHet=3.0103;FS=0.000;MLEAC=1;MLEAF=0.500;MQ=43.67;MQRankSum=0.861;QD=32.34;ReadPosRankSum=-0.146;SOR=0.606	GT:AD:DP:GQ:PL	0/1:11,41:52:99:1710,0,673
3R	21529560	.	T	A	1662.77	.	AC=1;AF=0.500;AN=2;BaseQRankSum=-0.391;ClippingRankSum=0.000;DP=53;ExcessHet=3.0103;FS=0.000;MLEAC=1;MLEAF=0.500;MQ=43.66;MQRankSum=0.981;QD=32.60;ReadPosRankSum=-0.771;SOR=0.741	GT:AD:DP:GQ:PL	0/1:10,41:51:99:1691,0,608
3R	21529573	.	T	TGGAC	1734.73	.	AC=1;AF=0.500;AN=2;BaseQRankSum=0.236;ClippingRankSum=0.000;DP=54;ExcessHet=3.0103;FS=0.000;MLEAC=1;MLEAF=0.500;MQ=43.63;MQRankSum=0.760;QD=32.73;ReadPosRankSum=-0.472;SOR=0.551	GT:AD:DP:GQ:PL	0/1:11,42:53:99:1772,0,700
3R	21529579	.	G	A	1743.77	.	AC=1;AF=0.500;AN=2;BaseQRankSum=-0.829;ClippingRankSum=0.000;DP=54;ExcessHet=3.0103;FS=0.000;MLEAC=1;MLEAF=0.500;MQ=43.63;MQRankSum=0.760;QD=32.90;ReadPosRankSum=-0.417;SOR=0.551	GT:AD:DP:GQ:PL	0/1:11,42:53:99:1772,0,700
3R	21529592	.	A	G	1653.77	.	AC=1;AF=0.500;AN=2;BaseQRankSum=-1.914;ClippingRankSum=0.000;DP=51;ExcessHet=3.0103;FS=3.574;MLEAC=1;MLEAF=0.500;MQ=43.68;MQRankSum=0.552;QD=33.08;ReadPosRankSum=-1.642;SOR=0.199	GT:AD:DP:GQ:PL	0/1:8,42:50:99:1682,0,577
3R	21529624	.	G	C	1385.77	.	AC=1;AF=0.500;AN=2;BaseQRankSum=0.169;ClippingRankSum=0.000;DP=52;ExcessHet=3.0103;FS=12.745;MLEAC=1;MLEAF=0.500;MQ=43.84;MQRankSum=0.305;QD=27.17;ReadPosRankSum=1.416;SOR=0.074	GT:AD:DP:GQ:PL	0/1:13,38:51:99:1414,0,439
3R	21529640	.	A	G	1327.77	.	AC=1;AF=0.500;AN=2;BaseQRankSum=-0.874;ClippingRankSum=0.000;DP=48;ExcessHet=3.0103;FS=14.301;MLEAC=1;MLEAF=0.500;MQ=43.94;MQRankSum=-0.116;QD=28.25;ReadPosRankSum=1.203;SOR=0.045	GT:AD:DP:GQ:PL	0/1:13,34:47:99:1356,0,442
3R	21529744	.	T	G	660.77	.	AC=1;AF=0.500;AN=2;BaseQRankSum=-2.915;ClippingRankSum=0.000;DP=40;ExcessHet=3.0103;FS=0.000;MLEAC=1;MLEAF=0.500;MQ=44.00;MQRankSum=0.000;QD=16.52;ReadPosRankSum=2.146;SOR=0.527	GT:AD:DP:GQ:PL	0/1:10,30:40:99:689,0,172
3R	21530590	.	T	A	786.77	.	AC=1;AF=0.500;AN=2;BaseQRankSum=1.793;ClippingRankSum=0.000;DP=51;ExcessHet=3.0103;FS=4.151;MLEAC=1;MLEAF=0.500;MQ=44.00;MQRankSum=0.000;QD=15.43;ReadPosRankSum=-1.791;SOR=0.418	GT:AD:DP:GQ:PL	0/1:16,35:51:99:815,0,278
3R	21530604	.	C	T	1314.77	.	AC=1;AF=0.500;AN=2;BaseQRankSum=1.191;ClippingRankSum=0.000;DP=52;ExcessHet=3.0103;FS=4.210;MLEAC=1;MLEAF=0.500;MQ=44.00;MQRankSum=0.000;QD=25.28;ReadPosRankSum=-0.011;SOR=0.255	GT:AD:DP:GQ:PL	0/1:18,34:52:99:1343,0,779
3R	21530606	.	T	A	1314.77	.	AC=1;AF=0.500;AN=2;BaseQRankSum=0.836;ClippingRankSum=0.000;DP=52;ExcessHet=3.0103;FS=6.076;MLEAC=1;MLEAF=0.500;MQ=44.00;MQRankSum=0.000;QD=25.28;ReadPosRankSum=1.188;SOR=0.316	GT:AD:DP:GQ:PL	0/1:19,33:52:99:1343,0,779
3R	21530903	.	G	GCA	881.73	.	AC=1;AF=0.500;AN=2;BaseQRankSum=0.139;ClippingRankSum=0.000;DP=28;ExcessHet=3.0103;FS=13.780;MLEAC=1;MLEAF=0.500;MQ=43.62;MQRankSum=1.000;QD=32.66;ReadPosRankSum=0.615;SOR=2.788	GT:AD:DP:GQ:PL	0/1:4,23:27:99:919,0,100
3R	21531059	.	G	A	743.77	.	AC=1;AF=0.500;AN=2;BaseQRankSum=-0.151;ClippingRankSum=0.000;DP=38;ExcessHet=3.0103;FS=1.662;MLEAC=1;MLEAF=0.500;MQ=44.00;MQRankSum=0.000;QD=19.57;ReadPosRankSum=0.620;SOR=1.112	GT:AD:DP:GQ:PL	0/1:6,32:38:54:772,0,54
3R	21531330	.	G	GGT	162.73	.	AC=1;AF=0.500;AN=2;BaseQRankSum=-1.786;ClippingRankSum=0.000;DP=50;ExcessHet=3.0103;FS=1.368;MLEAC=1;MLEAF=0.500;MQ=44.00;MQRankSum=0.000;QD=3.54;ReadPosRankSum=-1.018;SOR=0.664	GT:AD:DP:GQ:PL	0/1:35,11:46:99:200,0,868
3R	21531336	.	T	G,TGGG	1738.73	.	AC=1,1;AF=0.500,0.500;AN=2;DP=48;ExcessHet=3.0103;FS=0.000;MLEAC=1,1;MLEAF=0.500,0.500;MQ=44.00;QD=32.72;SOR=0.892	GT:AD:DP:GQ:PL	1/2:0,11,31:42:99:1776,877,864,328,0,229
3R	21531341	.	T	G	685.77	.	AC=1;AF=0.500;AN=2;BaseQRankSum=-1.019;ClippingRankSum=0.000;DP=45;ExcessHet=3.0103;FS=1.292;MLEAC=1;MLEAF=0.500;MQ=44.00;MQRankSum=0.000;QD=15.24;ReadPosRankSum=1.951;SOR=0.863	GT:AD:DP:GQ:PL	0/1:13,32:45:99:714,0,226
3R	21531461	.	AGGC	A	1321.73	.	AC=1;AF=0.500;AN=2;BaseQRankSum=-0.306;ClippingRankSum=0.000;DP=42;ExcessHet=3.0103;FS=3.603;MLEAC=1;MLEAF=0.500;MQ=43.36;MQRankSum=-1.259;QD=32.24;ReadPosRankSum=-0.247;SOR=0.799	GT:AD:DP:GQ:PL	0/1:8,33:41:99:1359,0,279
3R	21531465	.	TG	T	1321.73	.	AC=1;AF=0.500;AN=2;BaseQRankSum=-2.112;ClippingRankSum=0.000;DP=42;ExcessHet=3.0103;FS=5.707;MLEAC=1;MLEAF=0.500;MQ=43.43;MQRankSum=-1.336;QD=31.47;ReadPosRankSum=0.247;SOR=0.744	GT:AD:DP:GQ:PL	0/1:9,33:42:99:1359,0,279
3R	21531469	.	A	C	1330.77	.	AC=1;AF=0.500;AN=2;BaseQRankSum=-1.013;ClippingRankSum=0.000;DP=42;ExcessHet=3.0103;FS=5.707;MLEAC=1;MLEAF=0.500;MQ=43.43;MQRankSum=-1.336;QD=31.68;SOR=0.744	GT:AD:DP:GQ:PL	0/1:9,33:42:99:1359,0,279
3R	21531471	.	A	G	1330.77	.	AC=1;AF=0.500;AN=2;BaseQRankSum=-0.749;ClippingRankSum=0.000;DP=41;ExcessHet=3.0103;FS=5.859;MLEAC=1;MLEAF=0.500;MQ=43.49;MQRankSum=-1.221;QD=32.46;SOR=0.862	GT:AD:DP:GQ:PL	0/1:9,32:41:99:1359,0,279
3R	21531522	.	GACGTCCTGA	G	213.73	.	AC=1;AF=0.500;AN=2;BaseQRankSum=1.301;ClippingRankSum=0.000;DP=42;ExcessHet=3.0103;FS=1.511;MLEAC=1;MLEAF=0.500;MQ=43.45;MQRankSum=0.385;QD=5.21;ReadPosRankSum=-0.697;SOR=1.230	GT:AD:DP:GQ:PL	0/1:32,9:41:99:251,0,1316
3R	21531556	.	TCGCC	T	283.73	.	AC=1;AF=0.500;AN=2;BaseQRankSum=-0.884;ClippingRankSum=0.000;DP=44;ExcessHet=3.0103;FS=0.000;MLEAC=1;MLEAF=0.500;MQ=43.48;MQRankSum=0.454;QD=6.60;ReadPosRankSum=1.444;SOR=0.627	GT:AD:DP:GQ:PL	0/1:33,10:43:99:321,0,1330
3R	21531675	.	C	T	772.77	.	AC=1;AF=0.500;AN=2;BaseQRankSum=0.485;ClippingRankSum=0.000;DP=45;ExcessHet=3.0103;FS=1.335;MLEAC=1;MLEAF=0.500;MQ=43.83;MQRankSum=-1.223;QD=17.17;ReadPosRankSum=0.221;SOR=0.437	GT:AD:DP:GQ:PL	0/1:12,33:45:99:801,0,197
3R	21531780	.	G	C	613.77	.	AC=1;AF=0.500;AN=2;BaseQRankSum=0.692;ClippingRankSum=0.000;DP=34;ExcessHet=3.0103;FS=3.998;MLEAC=1;MLEAF=0.500;MQ=43.60;MQRankSum=-1.459;QD=18.05;ReadPosRankSum=-1.092;SOR=0.568	GT:AD:DP:GQ:PL	0/1:7,27:34:90:642,0,90
3R	21531807	.	C	A	1383.77	.	AC=2;AF=1.00;AN=2;DP=32;ExcessHet=3.0103;FS=0.000;MLEAC=2;MLEAF=1.00;MQ=43.36;QD=30.11;SOR=0.818	GT:AD:DP:GQ:PL	1/1:0,32:32:96:1412,96,0
3R	21531810	.	GCCC	G	1350.73	.	AC=2;AF=1.00;AN=2;DP=30;ExcessHet=3.0103;FS=0.000;MLEAC=2;MLEAF=1.00;MQ=43.31;QD=29.64;SOR=0.826	GT:AD:DP:GQ:PL	1/1:0,30:30:93:1388,93,0
3R	21531814	.	ACGT	A	1312.73	.	AC=2;AF=1.00;AN=2;DP=30;ExcessHet=3.0103;FS=0.000;MLEAC=2;MLEAF=1.00;MQ=43.31;QD=36.64;SOR=0.826	GT:AD:DP:GQ:PL	1/1:0,30:30:90:1350,90,0
3R	21531821	.	C	T	1366.77	.	AC=2;AF=1.00;AN=2;DP=30;ExcessHet=3.0103;FS=0.000;MLEAC=2;MLEAF=1.00;MQ=43.31;QD=27.80;SOR=0.826	GT:AD:DP:GQ:PL	1/1:0,30:30:93:1395,93,0
3R	21531829	.	T	A	936.77	.	AC=1;AF=0.500;AN=2;BaseQRankSum=0.231;ClippingRankSum=0.000;DP=31;ExcessHet=3.0103;FS=0.000;MLEAC=1;MLEAF=0.500;MQ=43.33;MQRankSum=-1.808;QD=30.22;ReadPosRankSum=-0.125;SOR=0.770	GT:AD:DP:GQ:PL	0/1:6,25:31:99:965,0,204
3R	21531842	.	T	C	991.77	.	AC=1;AF=0.500;AN=2;BaseQRankSum=-1.237;ClippingRankSum=0.000;DP=34;ExcessHet=3.0103;FS=0.000;MLEAC=1;MLEAF=0.500;MQ=43.45;MQRankSum=-1.719;QD=29.17;ReadPosRankSum=0.128;SOR=0.551	GT:AD:DP:GQ:PL	0/1:7,27:34:99:1020,0,197
3R	21531858	.	A	C	1396.77	.	AC=2;AF=1.00;AN=2;DP=35;ExcessHet=3.0103;FS=0.000;MLEAC=2;MLEAF=1.00;MQ=43.52;QD=27.27;SOR=0.749	GT:AD:DP:GQ:PL	1/1:0,35:35:99:1425,105,0
3R	21531884	.	G	A	900.77	.	AC=1;AF=0.500;AN=2;BaseQRankSum=0.354;ClippingRankSum=0.000;DP=29;ExcessHet=3.0103;FS=4.316;MLEAC=1;MLEAF=0.500;MQ=43.42;MQRankSum=-1.445;QD=31.06;ReadPosRankSum=0.462;SOR=0.197	GT:AD:DP:GQ:PL	0/1:5,24:29:99:929,0,130
3R	21531893	.	C	G	842.77	.	AC=1;AF=0.500;AN=2;BaseQRankSum=1.200;ClippingRankSum=0.000;DP=26;ExcessHet=3.0103;FS=4.483;MLEAC=1;MLEAF=0.500;MQ=43.36;MQRankSum=-1.574;QD=32.41;ReadPosRankSum=1.237;SOR=0.174	GT:AD:DP:GQ:PL	0/1:5,21:26:99:871,0,136
3R	21531916	.	T	A	1264.77	.	AC=2;AF=1.00;AN=2;DP=33;ExcessHet=3.0103;FS=0.000;MLEAC=2;MLEAF=1.00;MQ=43.49;QD=29.47;SOR=1.179	GT:AD:DP:GQ:PL	1/1:0,33:33:99:1293,99,0
3R	21532081	.	G	A	134.77	.	AC=1;AF=0.500;AN=2;BaseQRankSum=3.010;ClippingRankSum=0.000;DP=39;ExcessHet=3.0103;FS=0.000;MLEAC=1;MLEAF=0.500;MQ=43.95;MQRankSum=-1.644;QD=3.46;ReadPosRankSum=-0.607;SOR=0.793	GT:AD:DP:GQ:PL	0/1:29,10:39:99:163,0,642
3R	21532136	.	A	C	200.77	.	AC=1;AF=0.500;AN=2;BaseQRankSum=-0.606;ClippingRankSum=0.000;DP=40;ExcessHet=3.0103;FS=0.000;MLEAC=1;MLEAF=0.500;MQ=43.95;MQRankSum=0.000;QD=5.28;ReadPosRankSum=2.149;SOR=0.869	GT:AD:DP:GQ:PL	0/1:25,13:38:99:229,0,575
3R	21532163	.	T	A	554.77	.	AC=1;AF=0.500;AN=2;BaseQRankSum=-2.233;ClippingRankSum=0.000;DP=40;ExcessHet=3.0103;FS=16.899;MLEAC=1;MLEAF=0.500;MQ=43.90;MQRankSum=-0.956;QD=13.87;ReadPosRankSum=0.364;SOR=0.456	GT:AD:DP:GQ:PL	0/1:13,27:40:99:583,0,234
3R	21532253	.	C	T	1802.77	.	AC=2;AF=1.00;AN=2;DP=55;ExcessHet=3.0103;FS=0.000;MLEAC=2;MLEAF=1.00;MQ=43.96;QD=32.78;SOR=0.970	GT:AD:DP:GQ:PL	1/1:0,55:55:99:1831,165,0
3R	21532257	.	C	T	312.77	.	AC=1;AF=0.500;AN=2;BaseQRankSum=2.940;ClippingRankSum=0.000;DP=55;ExcessHet=3.0103;FS=2.511;MLEAC=1;MLEAF=0.500;MQ=43.96;MQRankSum=0.736;QD=5.69;ReadPosRankSum=-1.386;SOR=0.330	GT:AD:DP:GQ:PL	0/1:37,18:55:99:341,0,830
3R	21532545	.	T	C	587.77	.	AC=1;AF=0.500;AN=2;BaseQRankSum=-0.723;ClippingRankSum=0.000;DP=53;ExcessHet=3.0103;FS=4.159;MLEAC=1;MLEAF=0.500;MQ=42.89;MQRankSum=-0.847;QD=11.09;ReadPosRankSum=-0.537;SOR=1.410	GT:AD:DP:GQ:PL	0/1:35,18:53:99:616,0,1319
3R	21532554	.	G	T	596.77	.	AC=1;AF=0.500;AN=2;BaseQRankSum=-1.256;ClippingRankSum=0.000;DP=50;ExcessHet=3.0103;FS=11.271;MLEAC=1;MLEAF=0.500;MQ=43.09;MQRankSum=-0.325;QD=11.94;ReadPosRankSum=-1.065;SOR=2.167	GT:AD:DP:GQ:PL	0/1:33,17:50:99:625,0,1264
3R	21532601	.	T	G	179.77	.	AC=1;AF=0.500;AN=2;BaseQRankSum=-0.599;ClippingRankSum=0.000;DP=49;ExcessHet=3.0103;FS=2.811;MLEAC=1;MLEAF=0.500;MQ=42.62;MQRankSum=-1.485;QD=3.75;ReadPosRankSum=-0.221;SOR=1.147	GT:AD:DP:GQ:PL	0/1:35,13:48:99:208,0,815
3R	21532651	.	G	A	872.77	.	AC=1;AF=0.500;AN=2;BaseQRankSum=-0.821;ClippingRankSum=0.000;DP=55;ExcessHet=3.0103;FS=6.730;MLEAC=1;MLEAF=0.500;MQ=43.02;MQRankSum=0.885;QD=16.16;ReadPosRankSum=-0.415;SOR=0.348	GT:AD:DP:GQ:PL	0/1:14,40:54:99:901,0,219
3R	21532665	.	C	A	183.77	.	AC=1;AF=0.500;AN=2;BaseQRankSum=0.293;ClippingRankSum=0.000;DP=50;ExcessHet=3.0103;FS=1.219;MLEAC=1;MLEAF=0.500;MQ=43.15;MQRankSum=-0.807;QD=3.75;ReadPosRankSum=-0.023;SOR=0.906	GT:AD:DP:GQ:PL	0/1:36,13:49:99:212,0,819
3R	21532682	.	C	T	2378.77	.	AC=2;AF=1.00;AN=2;DP=56;ExcessHet=3.0103;FS=0.000;MLEAC=2;MLEAF=1.00;MQ=42.87;QD=28.34;SOR=0.884	GT:AD:DP:GQ:PL	1/1:0,55:55:99:2407,169,0
3R	21532684	.	T	C	2378.77	.	AC=2;AF=1.00;AN=2;DP=55;ExcessHet=3.0103;FS=0.000;MLEAC=2;MLEAF=1.00;MQ=42.85;QD=31.58;SOR=0.931	GT:AD:DP:GQ:PL	1/1:0,54:54:99:2407,169,0
3R	21532698	.	T	A	2342.77	.	AC=2;AF=1.00;AN=2;DP=52;ExcessHet=3.0103;FS=0.000;MLEAC=2;MLEAF=1.00;MQ=42.64;QD=31.83;SOR=0.900	GT:AD:DP:GQ:PL	1/1:0,51:51:99:2371,160,0
3R	21532699	.	G	GCC	2333.73	.	AC=2;AF=1.00;AN=2;DP=53;ExcessHet=3.0103;FS=0.000;MLEAC=2;MLEAF=1.00;MQ=42.63;QD=28.57;SOR=0.941	GT:AD:DP:GQ:PL	1/1:0,52:52:99:2371,159,0
3R	21532717	.	T	C	1320.77	.	AC=2;AF=1.00;AN=2;DP=51;ExcessHet=3.0103;FS=0.000;MLEAC=2;MLEAF=1.00;MQ=42.23;QD=26.42;SOR=1.051	GT:AD:DP:GQ:PL	1/1:0,50:50:99:1349,150,0
3R	21532787	.	A	AG	1615.73	.	AC=2;AF=1.00;AN=2;DP=36;ExcessHet=3.0103;FS=0.000;MLEAC=2;MLEAF=1.00;MQ=40.60;QD=27.89;SOR=1.002	GT:AD:DP:GQ:PL	1/1:0,35:35:99:1653,112,0
3R	21532788	.	T	G	1624.77	.	AC=2;AF=1.00;AN=2;DP=34;ExcessHet=3.0103;FS=0.000;MLEAC=2;MLEAF=1.00;MQ=40.46;QD=30.64;SOR=0.941	GT:AD:DP:GQ:PL	1/1:0,34:34:99:1653,112,0
3R	21532794	.	T	G	1546.77	.	AC=2;AF=1.00;AN=2;DP=35;ExcessHet=3.0103;FS=0.000;MLEAC=2;MLEAF=1.00;MQ=40.11;QD=31.71;SOR=1.002	GT:AD:DP:GQ:PL	1/1:0,35:35:99:1575,105,0
3R	21532799	.	T	TATAAAATAAAGGACTCC	1807.73	.	AC=2;AF=1.00;AN=2;DP=32;ExcessHet=3.0103;FS=0.000;MLEAC=2;MLEAF=1.00;MQ=39.73;QD=30.87;SOR=0.957	GT:AD:DP:GQ:PL	1/1:0,32:32:99:1845,123,0
3R	21532815	.	ATTACTATAATACTATATTATCTTCTTTTGATGGCTGTAGAATTAT	A	1402.73	.	AC=2;AF=1.00;AN=2;DP=31;ExcessHet=3.0103;FS=0.000;MLEAC=2;MLEAF=1.00;MQ=38.74;QD=30.33;SOR=1.214	GT:AD:DP:GQ:PL	1/1:0,31:31:96:1440,96,0
3R	21532872	.	G	C	1456.77	.	AC=2;AF=1.00;AN=2;DP=30;ExcessHet=3.0103;FS=0.000;MLEAC=2;MLEAF=1.00;MQ=38.92;QD=25.03;SOR=0.976	GT:AD:DP:GQ:PL	1/1:0,30:30:99:1485,99,0
3R	21532886	.	G	C	1546.77	.	AC=2;AF=1.00;AN=2;DP=34;ExcessHet=3.0103;FS=0.000;MLEAC=2;MLEAF=1.00;MQ=40.01;QD=28.69;SOR=1.244	GT:AD:DP:GQ:PL	1/1:0,34:34:99:1575,105,0
3R	21532893	.	ATGCCATAATACATATCTTTAAGGTGTACTGCT	A	1447.73	.	AC=2;AF=1.00;AN=2;DP=33;ExcessHet=3.0103;FS=0.000;MLEAC=2;MLEAF=1.00;MQ=40.22;QD=26.44;SOR=1.179	GT:AD:DP:GQ:PL	1/1:0,33:33:99:1485,99,0
3R	21533007	.	A	G	1276.77	.	AC=2;AF=1.00;AN=2;DP=48;ExcessHet=3.0103;FS=0.000;MLEAC=2;MLEAF=1.00;MQ=42.11;QD=27.17;SOR=0.735	GT:AD:DP:GQ:PL	1/1:0,47:47:99:1305,141,0
3R	21533331	.	G	A	1283.77	.	AC=2;AF=1.00;AN=2;BaseQRankSum=1.768;ClippingRankSum=0.000;DP=52;ExcessHet=3.0103;FS=0.000;MLEAC=2;MLEAF=1.00;MQ=43.89;MQRankSum=4.124;QD=24.69;ReadPosRankSum=-0.467;SOR=0.239	GT:AD:DP:GQ:PL	1/1:1,51:52:99:1312,144,0
3R	21533400	.	A	C	979.77	.	AC=2;AF=1.00;AN=2;DP=41;ExcessHet=3.0103;FS=0.000;MLEAC=2;MLEAF=1.00;MQ=44.00;QD=24.49;SOR=1.022	GT:AD:DP:GQ:PL	1/1:0,40:40:99:1008,117,0
3R	21533509	.	T	C	1137.77	.	AC=2;AF=1.00;AN=2;DP=43;ExcessHet=3.0103;FS=0.000;MLEAC=2;MLEAF=1.00;MQ=44.00;QD=26.46;SOR=0.739	GT:AD:DP:GQ:PL	1/1:0,43:43:99:1166,128,0
3R	21533732	.	A	G	2421.77	.	AC=2;AF=1.00;AN=2;DP=57;ExcessHet=3.0103;FS=0.000;MLEAC=2;MLEAF=1.00;MQ=43.91;QD=33.16;SOR=0.800	GT:AD:DP:GQ:PL	1/1:0,57:57:99:2450,172,0
3R	21533737	.	A	T	2438.77	.	AC=2;AF=1.00;AN=2;DP=56;ExcessHet=3.0103;FS=0.000;MLEAC=2;MLEAF=1.00;MQ=43.91;QD=30.92;SOR=0.765	GT:AD:DP:GQ:PL	1/1:0,56:56:99:2467,172,0
3R	21533854	.	A	G	1016.77	.	AC=2;AF=1.00;AN=2;DP=39;ExcessHet=3.0103;FS=0.000;MLEAC=2;MLEAF=1.00;MQ=43.63;QD=26.07;SOR=1.096	GT:AD:DP:GQ:PL	1/1:0,39:39:99:1045,116,0
3R	21533910	.	T	C	1218.77	.	AC=2;AF=1.00;AN=2;DP=48;ExcessHet=3.0103;FS=0.000;MLEAC=2;MLEAF=1.00;MQ=43.70;QD=25.39;SOR=0.776	GT:AD:DP:GQ:PL	1/1:0,48:48:99:1247,143,0
3R	21534102	.	T	G	1318.77	.	AC=2;AF=1.00;AN=2;DP=51;ExcessHet=3.0103;FS=0.000;MLEAC=2;MLEAF=1.00;MQ=43.87;QD=25.86;SOR=0.813	GT:AD:DP:GQ:PL	1/1:0,51:51:99:1347,152,0
3R	21534316	.	G	A	2752.77	.	AC=2;AF=1.00;AN=2;DP=63;ExcessHet=3.0103;FS=0.000;MLEAC=2;MLEAF=1.00;MQ=43.77;QD=31.16;SOR=0.859	GT:AD:DP:GQ:PL	1/1:0,63:63:99:2781,193,0
3R	21534321	.	T	C	2719.77	.	AC=2;AF=1.00;AN=2;DP=63;ExcessHet=3.0103;FS=0.000;MLEAC=2;MLEAF=1.00;MQ=43.77;QD=21.47;SOR=0.933	GT:AD:DP:GQ:PL	1/1:0,63:63:99:2748,190,0
3R	21534363	.	T	C	1709.77	.	AC=2;AF=1.00;AN=2;DP=65;ExcessHet=3.0103;FS=0.000;MLEAC=2;MLEAF=1.00;MQ=44.00;QD=26.30;SOR=0.854	GT:AD:DP:GQ:PL	1/1:0,65:65:99:1738,194,0
3R	21534974	.	G	GTCCGAC	1106.73	.	AC=2;AF=1.00;AN=2;BaseQRankSum=0.255;ClippingRankSum=0.000;DP=50;ExcessHet=3.0103;FS=0.000;MLEAC=2;MLEAF=1.00;MQ=44.00;MQRankSum=0.000;QD=26.35;ReadPosRankSum=-0.660;SOR=0.336	GT:AD:DP:GQ:PL	1/1:1,41:42:99:1144,110,0
3R	21535032	.	G	C	1105.77	.	AC=2;AF=1.00;AN=2;DP=43;ExcessHet=3.0103;FS=0.000;MLEAC=2;MLEAF=1.00;MQ=43.95;QD=25.72;SOR=1.055	GT:AD:DP:GQ:PL	1/1:0,43:43:99:1134,128,0
3R	21535052	.	A	C	309.77	.	AC=1;AF=0.500;AN=2;BaseQRankSum=0.900;ClippingRankSum=0.000;DP=48;ExcessHet=3.0103;FS=1.353;MLEAC=1;MLEAF=0.500;MQ=43.96;MQRankSum=0.595;QD=6.45;ReadPosRankSum=0.540;SOR=0.426	GT:AD:DP:GQ:PL	0/1:37,11:48:99:338,0,1471
3R	21535053	.	T	G	309.77	.	AC=1;AF=0.500;AN=2;BaseQRankSum=0.798;ClippingRankSum=0.000;DP=48;ExcessHet=3.0103;FS=1.353;MLEAC=1;MLEAF=0.500;MQ=43.96;MQRankSum=0.595;QD=6.45;ReadPosRankSum=0.515;SOR=0.426	GT:AD:DP:GQ:PL	0/1:37,11:48:99:338,0,1471
3R	21535139	.	A	G	794.77	.	AC=1;AF=0.500;AN=2;BaseQRankSum=-0.556;ClippingRankSum=0.000;DP=48;ExcessHet=3.0103;FS=0.000;MLEAC=1;MLEAF=0.500;MQ=43.92;MQRankSum=-0.510;QD=17.28;ReadPosRankSum=-0.348;SOR=0.702	GT:AD:DP:GQ:PL	0/1:11,35:46:99:823,0,164
3R	21535185	.	C	A	212.77	.	AC=1;AF=0.500;AN=2;BaseQRankSum=2.807;ClippingRankSum=0.000;DP=43;ExcessHet=3.0103;FS=2.788;MLEAC=1;MLEAF=0.500;MQ=43.95;MQRankSum=0.709;QD=4.95;ReadPosRankSum=-0.983;SOR=1.179	GT:AD:DP:GQ:PL	0/1:30,13:43:99:241,0,661
3R	21535432	.	A	C	2201.77	.	AC=2;AF=1.00;AN=2;DP=55;ExcessHet=3.0103;FS=0.000;MLEAC=2;MLEAF=1.00;MQ=43.89;QD=30.83;SOR=0.804	GT:AD:DP:GQ:PL	1/1:0,55:55:99:2230,165,0
3R	21535438	.	G	C	1032.77	.	AC=1;AF=0.500;AN=2;BaseQRankSum=-1.091;ClippingRankSum=0.000;DP=55;ExcessHet=3.0103;FS=0.000;MLEAC=1;MLEAF=0.500;MQ=43.89;MQRankSum=-0.760;QD=19.13;ReadPosRankSum=0.557;SOR=0.640	GT:AD:DP:GQ:PL	0/1:9,45:54:85:1061,0,85
3R	21535469	.	T	A	917.77	.	AC=1;AF=0.500;AN=2;BaseQRankSum=-2.916;ClippingRankSum=0.000;DP=54;ExcessHet=3.0103;FS=0.000;MLEAC=1;MLEAF=0.500;MQ=43.96;MQRankSum=-0.490;QD=17.00;ReadPosRankSum=1.769;SOR=0.892	GT:AD:DP:GQ:PL	0/1:12,42:54:99:946,0,165
3R	21535515	.	A	C	944.77	.	AC=1;AF=0.500;AN=2;BaseQRankSum=0.398;ClippingRankSum=0.000;DP=54;ExcessHet=3.0103;FS=0.000;MLEAC=1;MLEAF=0.500;MQ=43.85;MQRankSum=-1.018;QD=17.50;ReadPosRankSum=-0.817;SOR=0.589	GT:AD:DP:GQ:PL	0/1:11,43:54:99:973,0,138
3R	21535571	.	GC	G	1567.73	.	AC=1;AF=0.500;AN=2;BaseQRankSum=-1.930;ClippingRankSum=0.000;DP=54;ExcessHet=3.0103;FS=1.183;MLEAC=1;MLEAF=0.500;MQ=43.64;MQRankSum=-2.138;QD=29.03;ReadPosRankSum=-0.019;SOR=0.432	GT:AD:DP:GQ:PL	0/1:15,39:54:99:1605,0,583
3R	21535589	.	T	C	1680.77	.	AC=1;AF=0.500;AN=2;BaseQRankSum=-0.089;ClippingRankSum=0.000;DP=58;ExcessHet=3.0103;FS=2.481;MLEAC=1;MLEAF=0.500;MQ=43.40;MQRankSum=-2.466;QD=28.98;ReadPosRankSum=-0.957;SOR=0.616	GT:AD:DP:GQ:PL	0/1:17,41:58:99:1709,0,629
3R	21535595	.	T	TAA	1674.73	.	AC=1;AF=0.500;AN=2;BaseQRankSum=1.106;ClippingRankSum=0.000;DP=58;ExcessHet=3.0103;FS=4.087;MLEAC=1;MLEAF=0.500;MQ=43.40;MQRankSum=-2.466;QD=28.87;ReadPosRankSum=-1.283;SOR=0.754	GT:AD:DP:GQ:PL	0/1:17,41:58:99:1712,0,587
3R	21535599	.	G	GGGA	1713.73	.	AC=1;AF=0.500;AN=2;BaseQRankSum=2.368;ClippingRankSum=0.000;DP=58;ExcessHet=3.0103;FS=2.420;MLEAC=1;MLEAF=0.500;MQ=43.40;MQRankSum=-2.569;QD=29.55;ReadPosRankSum=-0.950;SOR=0.758	GT:AD:DP:GQ:PL	0/1:18,40:58:99:1751,0,626
3R	21535601	.	A	ACATATGC	1713.73	.	AC=1;AF=0.500;AN=2;BaseQRankSum=0.192;ClippingRankSum=0.000;DP=59;ExcessHet=3.0103;FS=2.369;MLEAC=1;MLEAF=0.500;MQ=43.41;MQRankSum=-2.533;QD=29.05;ReadPosRankSum=-1.112;SOR=0.689	GT:AD:DP:GQ:PL	0/1:18,41:59:99:1751,0,627
3R	21536438	.	G	T	1507.77	.	AC=1;AF=0.500;AN=2;BaseQRankSum=0.612;ClippingRankSum=0.000;DP=50;ExcessHet=3.0103;FS=1.227;MLEAC=1;MLEAF=0.500;MQ=43.92;MQRankSum=0.903;QD=30.16;ReadPosRankSum=0.297;SOR=0.914	GT:AD:DP:GQ:PL	0/1:12,38:50:99:1536,0,455
3R	21536439	.	C	G	1507.77	.	AC=1;AF=0.500;AN=2;BaseQRankSum=0.195;ClippingRankSum=0.000;DP=48;ExcessHet=3.0103;FS=1.242;MLEAC=1;MLEAF=0.500;MQ=43.92;MQRankSum=0.860;QD=31.41;ReadPosRankSum=0.789;SOR=0.927	GT:AD:DP:GQ:PL	0/1:12,36:48:99:1536,0,455
3R	21536678	.	G	GCTGCTGC	1308.73	.	AC=1;AF=0.500;AN=2;BaseQRankSum=3.282;ClippingRankSum=0.000;DP=47;ExcessHet=3.0103;FS=1.353;MLEAC=1;MLEAF=0.500;MQ=43.53;MQRankSum=2.682;QD=29.08;ReadPosRankSum=0.344;SOR=1.035	GT:AD:DP:GQ:PL	0/1:11,34:45:99:1346,0,359
3R	21536679	.	TA	T	1305.73	.	AC=1;AF=0.500;AN=2;BaseQRankSum=3.677;ClippingRankSum=0.000;DP=48;ExcessHet=3.0103;FS=1.322;MLEAC=1;MLEAF=0.500;MQ=43.54;MQRankSum=2.626;QD=29.68;ReadPosRankSum=0.529;SOR=0.976	GT:AD:DP:GQ:PL	0/1:11,33:44:99:1343,0,401
3R	21536683	.	A	T	1281.77	.	AC=1;AF=0.500;AN=2;BaseQRankSum=2.342;ClippingRankSum=0.000;DP=48;ExcessHet=3.0103;FS=2.876;MLEAC=1;MLEAF=0.500;MQ=43.44;MQRankSum=2.844;QD=29.81;ReadPosRankSum=1.328;SOR=1.214	GT:AD:DP:GQ:PL	0/1:12,31:43:99:1310,0,430
3R	21536686	.	T	G,TGCTGCTGCTGCTGCTGATGCG	1955.73	.	AC=1,1;AF=0.500,0.500;AN=2;DP=48;ExcessHet=3.0103;FS=0.000;MLEAC=1,1;MLEAF=0.500,0.500;MQ=43.48;QD=30.89;SOR=1.055	GT:AD:DP:GQ:PL	1/2:0,31,12:43:99:1993,471,393,1288,0,1229
3R	21536873	.	T	C	996.77	.	AC=1;AF=0.500;AN=2;BaseQRankSum=1.326;ClippingRankSum=0.000;DP=50;ExcessHet=3.0103;FS=0.000;MLEAC=1;MLEAF=0.500;MQ=43.92;MQRankSum=1.364;QD=19.94;ReadPosRankSum=0.858;SOR=0.892	GT:AD:DP:GQ:PL	0/1:8,42:50:68:1025,0,68
3R	21537414	.	G	T	1644.77	.	AC=2;AF=1.00;AN=2;DP=62;ExcessHet=3.0103;FS=0.000;MLEAC=2;MLEAF=1.00;MQ=44.00;QD=26.53;SOR=0.826	GT:AD:DP:GQ:PL	1/1:0,62:62:99:1673,185,0
3R	21537440	.	T	C	1043.77	.	AC=1;AF=0.500;AN=2;BaseQRankSum=0.085;ClippingRankSum=0.000;DP=63;ExcessHet=3.0103;FS=16.588;MLEAC=1;MLEAF=0.500;MQ=44.00;MQRankSum=0.000;QD=16.57;ReadPosRankSum=-0.283;SOR=0.736	GT:AD:DP:GQ:PL	0/1:17,46:63:99:1072,0,275
3R	21537532	.	G	A	1676.77	.	AC=2;AF=1.00;AN=2;DP=62;ExcessHet=3.0103;FS=0.000;MLEAC=2;MLEAF=1.00;MQ=44.00;QD=27.04;SOR=0.826	GT:AD:DP:GQ:PL	1/1:0,62:62:99:1705,186,0
3R	21537801	.	G	A	847.77	.	AC=1;AF=0.500;AN=2;BaseQRankSum=3.453;ClippingRankSum=0.000;DP=52;ExcessHet=3.0103;FS=6.918;MLEAC=1;MLEAF=0.500;MQ=43.91;MQRankSum=0.727;QD=16.30;ReadPosRankSum=-1.423;SOR=1.811	GT:AD:DP:GQ:PL	0/1:15,37:52:99:876,0,234
3R	21537911	.	G	A	89.77	.	AC=1;AF=0.500;AN=2;BaseQRankSum=0.581;ClippingRankSum=0.000;DP=47;ExcessHet=3.0103;FS=1.565;MLEAC=1;MLEAF=0.500;MQ=43.92;MQRankSum=0.541;QD=1.91;ReadPosRankSum=-0.841;SOR=1.119	GT:AD:DP:GQ:PL	0/1:38,9:47:99:118,0,903
3R	21537982	.	G	A	376.77	.	AC=1;AF=0.500;AN=2;BaseQRankSum=1.676;ClippingRankSum=0.000;DP=48;ExcessHet=3.0103;FS=2.924;MLEAC=1;MLEAF=0.500;MQ=43.92;MQRankSum=0.625;QD=7.85;ReadPosRankSum=0.188;SOR=1.288	GT:AD:DP:GQ:PL	0/1:36,12:48:99:405,0,1673
3R	21537988	.	A	G	368.77	.	AC=1;AF=0.500;AN=2;BaseQRankSum=-2.019;ClippingRankSum=0.000;DP=49;ExcessHet=3.0103;FS=4.778;MLEAC=1;MLEAF=0.500;MQ=43.92;MQRankSum=0.647;QD=7.53;ReadPosRankSum=-1.241;SOR=1.609	GT:AD:DP:GQ:PL	0/1:36,13:49:99:397,0,1643
3R	21538143	.	T	G	216.77	.	AC=1;AF=0.500;AN=2;BaseQRankSum=0.290;ClippingRankSum=0.000;DP=38;ExcessHet=3.0103;FS=3.398;MLEAC=1;MLEAF=0.500;MQ=43.23;MQRankSum=-0.262;QD=5.70;ReadPosRankSum=-0.115;SOR=0.243	GT:AD:DP:GQ:PL	0/1:25,13:38:99:245,0,553
3R	21538343	.	G	A	249.77	.	AC=1;AF=0.500;AN=2;BaseQRankSum=-0.870;ClippingRankSum=0.000;DP=48;ExcessHet=3.0103;FS=4.800;MLEAC=1;MLEAF=0.500;MQ=43.62;MQRankSum=-0.506;QD=5.55;ReadPosRankSum=-0.362;SOR=0.232	GT:AD:DP:GQ:PL	0/1:30,15:45:99:278,0,652
3R	21538515	.	A	C	775.77	.	AC=1;AF=0.500;AN=2;BaseQRankSum=-1.859;ClippingRankSum=0.000;DP=61;ExcessHet=3.0103;FS=1.005;MLEAC=1;MLEAF=0.500;MQ=43.97;MQRankSum=-1.252;QD=12.72;ReadPosRankSum=-0.551;SOR=0.542	GT:AD:DP:GQ:PL	0/1:38,23:61:99:804,0,1790
3R	21538522	.	G	T	654.77	.	AC=1;AF=0.500;AN=2;BaseQRankSum=0.093;ClippingRankSum=0.000;DP=56;ExcessHet=3.0103;FS=0.000;MLEAC=1;MLEAF=0.500;MQ=43.97;MQRankSum=-1.358;QD=11.69;ReadPosRankSum=0.338;SOR=0.723	GT:AD:DP:GQ:PL	0/1:37,19:56:99:683,0,1810
3R	21538530	.	C	T	643.77	.	AC=1;AF=0.500;AN=2;BaseQRankSum=2.690;ClippingRankSum=0.000;DP=56;ExcessHet=3.0103;FS=0.000;MLEAC=1;MLEAF=0.500;MQ=43.97;MQRankSum=-1.358;QD=11.50;ReadPosRankSum=-0.061;SOR=0.836	GT:AD:DP:GQ:PL	0/1:37,19:56:99:672,0,1716
3R	21538564	.	ATTATATGAGACTG	A	577.73	.	AC=1;AF=0.500;AN=2;BaseQRankSum=-0.303;ClippingRankSum=0.000;DP=66;ExcessHet=3.0103;FS=1.036;MLEAC=1;MLEAF=0.500;MQ=43.75;MQRankSum=-0.161;QD=8.89;ReadPosRankSum=-0.318;SOR=0.866	GT:AD:DP:GQ:PL	0/1:47,18:65:99:615,0,2326
3R	21538619	.	G	A	259.77	.	AC=1;AF=0.500;AN=2;BaseQRankSum=-0.018;ClippingRankSum=0.000;DP=59;ExcessHet=3.0103;FS=1.104;MLEAC=1;MLEAF=0.500;MQ=43.47;MQRankSum=0.537;QD=4.40;ReadPosRankSum=-1.419;SOR=0.946	GT:AD:DP:GQ:PL	0/1:42,17:59:99:288,0,963
3R	21538962	.	C	T	89.77	.	AC=1;AF=0.500;AN=2;BaseQRankSum=-0.431;ClippingRankSum=0.000;DP=36;ExcessHet=3.0103;FS=8.931;MLEAC=1;MLEAF=0.500;MQ=44.00;MQRankSum=0.000;QD=2.49;ReadPosRankSum=0.740;SOR=2.050	GT:AD:DP:GQ:PL	0/1:27,9:36:99:118,0,589
3R	21539181	.	C	G	224.77	.	AC=1;AF=0.500;AN=2;BaseQRankSum=0.849;ClippingRankSum=0.000;DP=47;ExcessHet=3.0103;FS=2.804;MLEAC=1;MLEAF=0.500;MQ=44.00;MQRankSum=0.000;QD=4.78;ReadPosRankSum=-0.575;SOR=0.320	GT:AD:DP:GQ:PL	0/1:32,15:47:99:253,0,662
3R	21539469	.	G	T	239.77	.	AC=1;AF=0.500;AN=2;BaseQRankSum=2.663;ClippingRankSum=0.000;DP=60;ExcessHet=3.0103;FS=8.366;MLEAC=1;MLEAF=0.500;MQ=44.00;MQRankSum=0.000;QD=4.00;ReadPosRankSum=1.651;SOR=1.899	GT:AD:DP:GQ:PL	0/1:44,16:60:99:268,0,993
3R	21539530	.	C	T	1095.77	.	AC=1;AF=0.500;AN=2;BaseQRankSum=2.474;ClippingRankSum=0.000;DP=66;ExcessHet=3.0103;FS=1.063;MLEAC=1;MLEAF=0.500;MQ=43.94;MQRankSum=2.352;QD=16.60;ReadPosRankSum=0.101;SOR=0.611	GT:AD:DP:GQ:PL	0/1:18,48:66:99:1124,0,300
3R	21539547	.	C	T	2704.77	.	AC=2;AF=1.00;AN=2;BaseQRankSum=1.802;ClippingRankSum=0.000;DP=64;ExcessHet=3.0103;FS=0.000;MLEAC=2;MLEAF=1.00;MQ=43.94;MQRankSum=-0.091;QD=28.98;ReadPosRankSum=1.526;SOR=0.278	GT:AD:DP:GQ:PL	1/1:1,62:63:99:2733,179,0
3R	21539568	.	T	C	2704.77	.	AC=2;AF=1.00;AN=2;DP=64;ExcessHet=3.0103;FS=0.000;MLEAC=2;MLEAF=1.00;MQ=43.94;QD=28.58;SOR=0.933	GT:AD:DP:GQ:PL	1/1:0,63:63:99:2733,192,0
3R	21539750	.	T	A	1007.77	.	AC=1;AF=0.500;AN=2;BaseQRankSum=0.440;ClippingRankSum=0.000;DP=55;ExcessHet=3.0103;FS=1.274;MLEAC=1;MLEAF=0.500;MQ=43.96;MQRankSum=1.937;QD=18.32;ReadPosRankSum=-0.712;SOR=0.504	GT:AD:DP:GQ:PL	0/1:12,43:55:99:1036,0,171
3R	21539854	.	G	A	33.77	.	AC=1;AF=0.500;AN=2;BaseQRankSum=0.316;ClippingRankSum=0.000;DP=52;ExcessHet=3.0103;FS=0.000;MLEAC=1;MLEAF=0.500;MQ=43.86;MQRankSum=0.480;QD=0.65;ReadPosRankSum=-0.782;SOR=0.534	GT:AD:DP:GQ:PL	0/1:44,8:52:62:62,0,1029
3R	21539920	.	A	G	202.77	.	AC=1;AF=0.500;AN=2;BaseQRankSum=-1.737;ClippingRankSum=0.000;DP=51;ExcessHet=3.0103;FS=0.000;MLEAC=1;MLEAF=0.500;MQ=44.00;MQRankSum=0.000;QD=3.98;ReadPosRankSum=-0.243;SOR=0.551	GT:AD:DP:GQ:PL	0/1:37,14:51:99:231,0,873
3R	21539990	.	G	T	245.77	.	AC=1;AF=0.500;AN=2;BaseQRankSum=0.073;ClippingRankSum=0.000;DP=59;ExcessHet=3.0103;FS=8.566;MLEAC=1;MLEAF=0.500;MQ=44.00;MQRankSum=0.000;QD=4.17;ReadPosRankSum=0.897;SOR=1.043	GT:AD:DP:GQ:PL	0/1:43,16:59:99:274,0,1018
3R	21540062	.	A	C	125.77	.	AC=1;AF=0.500;AN=2;BaseQRankSum=-0.745;ClippingRankSum=0.000;DP=59;ExcessHet=3.0103;FS=0.000;MLEAC=1;MLEAF=0.500;MQ=43.93;MQRankSum=-2.793;QD=2.13;ReadPosRankSum=1.262;SOR=0.779	GT:AD:DP:GQ:PL	0/1:47,12:59:99:154,0,1138
3R	21540110	.	A	T	352.77	.	AC=1;AF=0.500;AN=2;BaseQRankSum=2.702;ClippingRankSum=0.000;DP=46;ExcessHet=3.0103;FS=0.000;MLEAC=1;MLEAF=0.500;MQ=43.83;MQRankSum=-3.459;QD=7.67;ReadPosRankSum=-0.758;SOR=0.542	GT:AD:DP:GQ:PL	0/1:34,12:46:99:381,0,1434
3R	21540112	.	A	T	346.77	.	AC=1;AF=0.500;AN=2;BaseQRankSum=1.294;ClippingRankSum=0.000;DP=46;ExcessHet=3.0103;FS=1.376;MLEAC=1;MLEAF=0.500;MQ=43.83;MQRankSum=-3.666;QD=7.54;ReadPosRankSum=-0.079;SOR=0.408	GT:AD:DP:GQ:PL	0/1:35,11:46:99:375,0,1518
3R	21540114	.	A	T	1448.77	.	AC=2;AF=1.00;AN=2;DP=47;ExcessHet=3.0103;FS=0.000;MLEAC=2;MLEAF=1.00;MQ=43.83;QD=30.82;SOR=1.022	GT:AD:DP:GQ:PL	1/1:0,47:47:99:1477,141,0
3R	21540115	.	T	C	322.77	.	AC=1;AF=0.500;AN=2;BaseQRankSum=-0.568;ClippingRankSum=0.000;DP=46;ExcessHet=3.0103;FS=0.000;MLEAC=1;MLEAF=0.500;MQ=43.83;MQRankSum=-3.666;QD=7.02;ReadPosRankSum=0.574;SOR=0.582	GT:AD:DP:GQ:PL	0/1:35,11:46:99:351,0,1503
3R	21540133	.	A	T	395.77	.	AC=1;AF=0.500;AN=2;BaseQRankSum=2.105;ClippingRankSum=0.000;DP=51;ExcessHet=3.0103;FS=0.000;MLEAC=1;MLEAF=0.500;MQ=43.85;MQRankSum=-3.331;QD=7.76;ReadPosRankSum=-0.214;SOR=0.852	GT:AD:DP:GQ:PL	0/1:37,14:51:99:424,0,1421
3R	21540200	.	G	T	262.77	.	AC=1;AF=0.500;AN=2;BaseQRankSum=1.708;ClippingRankSum=0.000;DP=58;ExcessHet=3.0103;FS=1.234;MLEAC=1;MLEAF=0.500;MQ=43.86;MQRankSum=-3.172;QD=4.53;ReadPosRankSum=-1.474;SOR=1.039	GT:AD:DP:GQ:PL	0/1:41,17:58:99:291,0,879
3R	21540227	.	A	G	224.77	.	AC=1;AF=0.500;AN=2;BaseQRankSum=-0.862;ClippingRankSum=0.000;DP=65;ExcessHet=3.0103;FS=6.153;MLEAC=1;MLEAF=0.500;MQ=43.79;MQRankSum=-2.968;QD=3.51;ReadPosRankSum=2.111;SOR=1.644	GT:AD:DP:GQ:PL	0/1:48,16:64:99:253,0,1098
3R	21540301	.	GA	G	714.73	.	AC=1;AF=0.500;AN=2;BaseQRankSum=1.891;ClippingRankSum=0.000;DP=65;ExcessHet=3.0103;FS=9.413;MLEAC=1;MLEAF=0.500;MQ=43.70;MQRankSum=-2.694;QD=11.17;ReadPosRankSum=0.715;SOR=1.424	GT:AD:DP:GQ:PL	0/1:43,21:64:99:752,0,1726
3R	21540304	.	TATAACTTCATAAAGGC	T	696.73	.	AC=1;AF=0.500;AN=2;BaseQRankSum=1.059;ClippingRankSum=0.000;DP=70;ExcessHet=3.0103;FS=9.174;MLEAC=1;MLEAF=0.500;MQ=43.72;MQRankSum=-2.949;QD=9.95;SOR=1.433	GT:AD:DP:GQ:PL	0/1:49,21:70:99:734,0,1970
3R	21540344	.	G	T	419.77	.	AC=1;AF=0.500;AN=2;BaseQRankSum=4.209;ClippingRankSum=0.000;DP=68;ExcessHet=3.0103;FS=8.939;MLEAC=1;MLEAF=0.500;MQ=43.73;MQRankSum=-3.717;QD=6.17;ReadPosRankSum=-1.602;SOR=0.997	GT:AD:DP:GQ:PL	0/1:45,23:68:99:448,0,991
3R	21540385	.	T	C	1828.77	.	AC=2;AF=1.00;AN=2;DP=67;ExcessHet=3.0103;FS=0.000;MLEAC=2;MLEAF=1.00;MQ=43.71;QD=27.30;SOR=0.990	GT:AD:DP:GQ:PL	1/1:0,67:67:99:1857,201,0
3R	21540445	.	A	T	311.77	.	AC=1;AF=0.500;AN=2;BaseQRankSum=-0.331;ClippingRankSum=0.000;DP=58;ExcessHet=3.0103;FS=5.746;MLEAC=1;MLEAF=0.500;MQ=43.83;MQRankSum=-2.923;QD=5.38;ReadPosRankSum=-1.102;SOR=1.532	GT:AD:DP:GQ:PL	0/1:39,19:58:99:340,0,887
3R	21540507	.	T	G	205.77	.	AC=1;AF=0.500;AN=2;BaseQRankSum=0.068;ClippingRankSum=0.000;DP=50;ExcessHet=3.0103;FS=12.180;MLEAC=1;MLEAF=0.500;MQ=43.88;MQRankSum=-2.810;QD=4.12;ReadPosRankSum=0.467;SOR=2.283	GT:AD:DP:GQ:PL	0/1:36,14:50:99:234,0,840
3R	21540599	.	G	A	528.77	.	AC=1;AF=0.500;AN=2;BaseQRankSum=2.382;ClippingRankSum=0.000;DP=45;ExcessHet=3.0103;FS=0.000;MLEAC=1;MLEAF=0.500;MQ=43.80;MQRankSum=-2.633;QD=11.75;ReadPosRankSum=-0.703;SOR=0.686	GT:AD:DP:GQ:PL	0/1:28,17:45:99:557,0,1023
3R	21540621	.	G	C	479.77	.	AC=1;AF=0.500;AN=2;BaseQRankSum=-0.517;ClippingRankSum=0.000;DP=47;ExcessHet=3.0103;FS=4.934;MLEAC=1;MLEAF=0.500;MQ=43.81;MQRankSum=-2.854;QD=10.21;ReadPosRankSum=0.853;SOR=1.609	GT:AD:DP:GQ:PL	0/1:31,16:47:99:508,0,1116
3R	21540683	.	TAAA	T	1994.73	.	AC=2;AF=1.00;AN=2;DP=57;ExcessHet=3.0103;FS=0.000;MLEAC=2;MLEAF=1.00;MQ=43.81;QD=26.60;SOR=1.270	GT:AD:DP:GQ:PL	1/1:0,55:55:99:2032,164,0
3R	21541008	.	G	A	1340.77	.	AC=2;AF=1.00;AN=2;DP=49;ExcessHet=3.0103;FS=0.000;MLEAC=2;MLEAF=1.00;MQ=44.00;QD=27.36;SOR=0.909	GT:AD:DP:GQ:PL	1/1:0,49:49:99:1369,147,0
3R	21541066	.	G	T	809.77	.	AC=1;AF=0.500;AN=2;BaseQRankSum=0.179;ClippingRankSum=0.000;DP=36;ExcessHet=3.0103;FS=0.000;MLEAC=1;MLEAF=0.500;MQ=44.00;MQRankSum=0.000;QD=23.14;ReadPosRankSum=0.201;SOR=0.551	GT:AD:DP:GQ:PL	0/1:11,24:35:99:838,0,359
3R	21541069	.	A	G	809.77	.	AC=1;AF=0.500;AN=2;BaseQRankSum=-0.588;ClippingRankSum=0.000;DP=36;ExcessHet=3.0103;FS=0.000;MLEAC=1;MLEAF=0.500;MQ=44.00;MQRankSum=0.000;QD=23.14;ReadPosRankSum=-0.208;SOR=0.551	GT:AD:DP:GQ:PL	0/1:11,24:35:99:838,0,359
3R	21541347	.	C	G	968.77	.	AC=1;AF=0.500;AN=2;BaseQRankSum=0.694;ClippingRankSum=0.000;DP=59;ExcessHet=3.0103;FS=0.000;MLEAC=1;MLEAF=0.500;MQ=43.75;MQRankSum=-0.881;QD=16.42;ReadPosRankSum=-1.232;SOR=0.566	GT:AD:DP:GQ:PL	0/1:17,42:59:99:997,0,307
3R	21541480	.	C	T	2262.77	.	AC=1;AF=0.500;AN=2;BaseQRankSum=-1.397;ClippingRankSum=0.000;DP=71;ExcessHet=3.0103;FS=2.490;MLEAC=1;MLEAF=0.500;MQ=43.92;MQRankSum=-0.713;QD=31.87;ReadPosRankSum=1.927;SOR=0.929	GT:AD:DP:GQ:PL	0/1:15,56:71:99:2291,0,1003
3R	21541485	.	C	T	2328.77	.	AC=1;AF=0.500;AN=2;BaseQRankSum=1.488;ClippingRankSum=0.000;DP=73;ExcessHet=3.0103;FS=2.473;MLEAC=1;MLEAF=0.500;MQ=43.92;MQRankSum=-0.700;QD=31.90;ReadPosRankSum=1.220;SOR=0.916	GT:AD:DP:GQ:PL	0/1:15,58:73:99:2357,0,997
3R	21541487	.	A	C	2328.77	.	AC=1;AF=0.500;AN=2;BaseQRankSum=-0.879;ClippingRankSum=0.000;DP=70;ExcessHet=3.0103;FS=2.463;MLEAC=1;MLEAF=0.500;MQ=43.92;MQRankSum=-0.719;QD=33.27;ReadPosRankSum=0.584;SOR=0.887	GT:AD:DP:GQ:PL	0/1:15,55:70:99:2357,0,997
3R	21541663	.	C	CGT	1803.73	.	AC=1;AF=0.500;AN=2;BaseQRankSum=-0.291;ClippingRankSum=0.000;DP=64;ExcessHet=3.0103;FS=1.089;MLEAC=1;MLEAF=0.500;MQ=43.51;MQRankSum=-0.806;QD=28.63;ReadPosRankSum=-0.134;SOR=0.527	GT:AD:DP:GQ:PL	0/1:16,47:63:99:1841,0,507
3R	21541712	.	G	C	831.77	.	AC=1;AF=0.500;AN=2;BaseQRankSum=-1.492;ClippingRankSum=0.000;DP=52;ExcessHet=3.0103;FS=1.207;MLEAC=1;MLEAF=0.500;MQ=44.00;MQRankSum=0.000;QD=16.31;ReadPosRankSum=-0.169;SOR=0.984	GT:AD:DP:GQ:PL	0/1:14,37:51:99:860,0,238
3R	21541718	.	C	CT	618.73	.	AC=1;AF=0.500;AN=2;BaseQRankSum=0.620;ClippingRankSum=0.000;DP=55;ExcessHet=3.0103;FS=4.519;MLEAC=1;MLEAF=0.500;MQ=44.00;MQRankSum=0.000;QD=12.89;ReadPosRankSum=0.534;SOR=0.819	GT:AD:DP:GQ:PL	0/1:15,33:48:99:656,0,197
3R	21542176	.	G	C	92.77	.	AC=1;AF=0.500;AN=2;BaseQRankSum=1.654;ClippingRankSum=0.000;DP=60;ExcessHet=3.0103;FS=0.000;MLEAC=1;MLEAF=0.500;MQ=43.78;MQRankSum=0.517;QD=1.55;ReadPosRankSum=0.266;SOR=0.815	GT:AD:DP:GQ:PL	0/1:49,11:60:99:121,0,1093
3R	21542196	.	C	T	1176.77	.	AC=1;AF=0.500;AN=2;BaseQRankSum=-1.737;ClippingRankSum=0.000;DP=63;ExcessHet=3.0103;FS=0.000;MLEAC=1;MLEAF=0.500;MQ=43.70;MQRankSum=-0.785;QD=18.68;ReadPosRankSum=1.344;SOR=0.765	GT:AD:DP:GQ:PL	0/1:11,52:63:99:1205,0,119
3R	21542306	.	T	G	2015.77	.	AC=2;AF=1.00;AN=2;DP=75;ExcessHet=3.0103;FS=0.000;MLEAC=2;MLEAF=1.00;MQ=43.79;QD=27.24;SOR=1.134	GT:AD:DP:GQ:PL	1/1:0,74:74:99:2044,222,0
3R	21542384	.	ATG	A	455.73	.	AC=1;AF=0.500;AN=2;BaseQRankSum=1.267;ClippingRankSum=0.000;DP=58;ExcessHet=3.0103;FS=0.000;MLEAC=1;MLEAF=0.500;MQ=44.00;MQRankSum=0.000;QD=8.14;ReadPosRankSum=0.681;SOR=0.767	GT:AD:DP:GQ:PL	0/1:41,15:56:99:493,0,1653
3R	21542388	.	G	C	467.77	.	AC=1;AF=0.500;AN=2;BaseQRankSum=1.541;ClippingRankSum=0.000;DP=53;ExcessHet=3.0103;FS=0.000;MLEAC=1;MLEAF=0.500;MQ=44.00;MQRankSum=0.000;QD=9.00;SOR=0.693	GT:AD:DP:GQ:PL	0/1:38,14:52:99:496,0,1625
3R	21542507	.	G	A	618.77	.	AC=1;AF=0.500;AN=2;BaseQRankSum=-0.323;ClippingRankSum=0.000;DP=42;ExcessHet=3.0103;FS=8.181;MLEAC=1;MLEAF=0.500;MQ=44.00;MQRankSum=0.000;QD=14.73;ReadPosRankSum=1.520;SOR=0.829	GT:AD:DP:GQ:PL	0/1:10,32:42:99:647,0,136
3R	21542549	.	A	G	818.77	.	AC=1;AF=0.500;AN=2;BaseQRankSum=-4.191;ClippingRankSum=0.000;DP=49;ExcessHet=3.0103;FS=4.770;MLEAC=1;MLEAF=0.500;MQ=44.00;MQRankSum=0.000;QD=16.71;ReadPosRankSum=1.353;SOR=0.348	GT:AD:DP:GQ:PL	0/1:12,37:49:99:847,0,200
3R	21542618	.	G	A	240.77	.	AC=1;AF=0.500;AN=2;BaseQRankSum=0.045;ClippingRankSum=0.000;DP=41;ExcessHet=3.0103;FS=1.333;MLEAC=1;MLEAF=0.500;MQ=44.00;MQRankSum=0.000;QD=6.02;ReadPosRankSum=0.919;SOR=0.412	GT:AD:DP:GQ:PL	0/1:26,14:40:99:269,0,593
3R	21542837	.	T	C	428.77	.	AC=1;AF=0.500;AN=2;BaseQRankSum=1.770;ClippingRankSum=0.000;DP=39;ExcessHet=3.0103;FS=3.173;MLEAC=1;MLEAF=0.500;MQ=44.00;MQRankSum=0.000;QD=10.99;ReadPosRankSum=0.085;SOR=0.257	GT:AD:DP:GQ:PL	0/1:26,13:39:99:457,0,1309
3R	21542840	.	G	A	428.77	.	AC=1;AF=0.500;AN=2;BaseQRankSum=0.578;ClippingRankSum=0.000;DP=40;ExcessHet=3.0103;FS=3.186;MLEAC=1;MLEAF=0.500;MQ=44.00;MQRankSum=0.000;QD=10.72;ReadPosRankSum=0.734;SOR=0.235	GT:AD:DP:GQ:PL	0/1:27,13:40:99:457,0,1309
3R	21542943	.	C	T	189.77	.	AC=1;AF=0.500;AN=2;BaseQRankSum=0.841;ClippingRankSum=0.000;DP=50;ExcessHet=3.0103;FS=0.000;MLEAC=1;MLEAF=0.500;MQ=44.00;MQRankSum=0.000;QD=3.80;ReadPosRankSum=-0.776;SOR=0.852	GT:AD:DP:GQ:PL	0/1:37,13:50:99:218,0,868
3R	21543075	.	T	A	183.77	.	AC=1;AF=0.500;AN=2;BaseQRankSum=0.446;ClippingRankSum=0.000;DP=55;ExcessHet=3.0103;FS=2.794;MLEAC=1;MLEAF=0.500;MQ=43.93;MQRankSum=-2.474;QD=3.47;ReadPosRankSum=0.373;SOR=1.124	GT:AD:DP:GQ:PL	0/1:40,13:53:99:212,0,902
3R	21543141	.	C	A	327.77	.	AC=1;AF=0.500;AN=2;BaseQRankSum=-0.304;ClippingRankSum=0.000;DP=61;ExcessHet=3.0103;FS=3.850;MLEAC=1;MLEAF=0.500;MQ=43.89;MQRankSum=-1.992;QD=5.46;ReadPosRankSum=-0.209;SOR=0.321	GT:AD:DP:GQ:PL	0/1:40,20:60:99:356,0,910
3R	21543317	.	G	T	146.77	.	AC=1;AF=0.500;AN=2;BaseQRankSum=1.850;ClippingRankSum=0.000;DP=66;ExcessHet=3.0103;FS=1.206;MLEAC=1;MLEAF=0.500;MQ=44.00;MQRankSum=0.000;QD=2.22;ReadPosRankSum=0.363;SOR=1.033	GT:AD:DP:GQ:PL	0/1:53,13:66:99:175,0,1257
3R	21543391	.	T	C	2656.77	.	AC=2;AF=1.00;AN=2;DP=60;ExcessHet=3.0103;FS=0.000;MLEAC=2;MLEAF=1.00;MQ=43.95;QD=26.57;SOR=1.071	GT:AD:DP:GQ:PL	1/1:0,60:60:99:2685,187,0
3R	21543395	.	T	A	2610.77	.	AC=2;AF=1.00;AN=2;DP=59;ExcessHet=3.0103;FS=0.000;MLEAC=2;MLEAF=1.00;MQ=43.95;QD=30.38;SOR=0.871	GT:AD:DP:GQ:PL	1/1:0,59:59:99:2639,184,0
3R	21543491	.	G	C	1351.77	.	AC=1;AF=0.500;AN=2;BaseQRankSum=0.861;ClippingRankSum=0.000;DP=82;ExcessHet=3.0103;FS=3.706;MLEAC=1;MLEAF=0.500;MQ=44.00;MQRankSum=0.000;QD=16.90;ReadPosRankSum=0.212;SOR=1.143	GT:AD:DP:GQ:PL	0/1:19,61:80:99:1380,0,263
3R	21543506	.	A	T	3677.77	.	AC=2;AF=1.00;AN=2;DP=85;ExcessHet=3.0103;FS=0.000;MLEAC=2;MLEAF=1.00;MQ=44.00;QD=29.59;SOR=1.101	GT:AD:DP:GQ:PL	1/1:0,85:85:99:3706,255,0
3R	21543512	.	G	T	2504.77	.	AC=1;AF=0.500;AN=2;BaseQRankSum=2.119;ClippingRankSum=0.000;DP=82;ExcessHet=3.0103;FS=5.430;MLEAC=1;MLEAF=0.500;MQ=44.00;MQRankSum=0.000;QD=30.55;ReadPosRankSum=1.419;SOR=1.320	GT:AD:DP:GQ:PL	0/1:19,63:82:99:2533,0,582
3R	21543516	.	T	C	582.77	.	AC=1;AF=0.500;AN=2;BaseQRankSum=-0.826;ClippingRankSum=0.000;DP=85;ExcessHet=3.0103;FS=6.837;MLEAC=1;MLEAF=0.500;MQ=44.00;MQRankSum=0.000;QD=6.86;ReadPosRankSum=-0.972;SOR=0.611	GT:AD:DP:GQ:PL	0/1:65,20:85:99:611,0,2608
3R	21543533	.	G	A	277.77	.	AC=1;AF=0.500;AN=2;BaseQRankSum=3.136;ClippingRankSum=0.000;DP=77;ExcessHet=3.0103;FS=3.826;MLEAC=1;MLEAF=0.500;MQ=44.00;MQRankSum=0.000;QD=3.61;ReadPosRankSum=-1.218;SOR=0.301	GT:AD:DP:GQ:PL	0/1:58,19:77:99:306,0,1315
3R	21543824	.	T	G	1133.77	.	AC=2;AF=1.00;AN=2;DP=44;ExcessHet=3.0103;FS=0.000;MLEAC=2;MLEAF=1.00;MQ=44.00;QD=25.77;SOR=1.105	GT:AD:DP:GQ:PL	1/1:0,44:44:99:1162,131,0
3R	21543945	.	T	G	2132.77	.	AC=2;AF=1.00;AN=2;DP=51;ExcessHet=3.0103;FS=0.000;MLEAC=2;MLEAF=1.00;MQ=43.73;QD=32.38;SOR=1.051	GT:AD:DP:GQ:PL	1/1:0,50:50:99:2161,150,0
3R	21543946	.	T	A	2132.77	.	AC=2;AF=1.00;AN=2;DP=51;ExcessHet=3.0103;FS=0.000;MLEAC=2;MLEAF=1.00;MQ=43.73;QD=32.90;SOR=1.051	GT:AD:DP:GQ:PL	1/1:0,50:50:99:2161,150,0
3R	21543964	.	AG	A	1460.73	.	AC=2;AF=1.00;AN=2;DP=50;ExcessHet=3.0103;FS=0.000;MLEAC=2;MLEAF=1.00;MQ=43.69;QD=30.43;SOR=1.067	GT:AD:DP:GQ:PL	1/1:0,48:48:99:1498,144,0
3R	21543970	.	G	GA	1099.73	.	AC=2;AF=1.00;AN=2;DP=49;ExcessHet=3.0103;FS=0.000;MLEAC=2;MLEAF=1.00;MQ=43.68;QD=23.40;SOR=1.022	GT:AD:DP:GQ:PL	1/1:0,47:47:99:1137,141,0
3R	21543998	.	G	T	2085.77	.	AC=2;AF=1.00;AN=2;DP=46;ExcessHet=3.0103;FS=0.000;MLEAC=2;MLEAF=1.00;MQ=43.66;QD=25.47;SOR=1.329	GT:AD:DP:GQ:PL	1/1:0,46:46:99:2114,141,0
3R	21544000	.	C	T	2156.77	.	AC=2;AF=1.00;AN=2;DP=47;ExcessHet=3.0103;FS=0.000;MLEAC=2;MLEAF=1.00;MQ=43.67;QD=24.76;SOR=1.378	GT:AD:DP:GQ:PL	1/1:0,47:47:99:2185,147,0
3R	21544003	.	G	T	2219.77	.	AC=2;AF=1.00;AN=2;DP=51;ExcessHet=3.0103;FS=0.000;MLEAC=2;MLEAF=1.00;MQ=43.69;QD=30.50;SOR=1.314	GT:AD:DP:GQ:PL	1/1:0,51:51:99:2248,154,0
3R	21544095	.	T	C	2155.77	.	AC=2;AF=1.00;AN=2;DP=50;ExcessHet=3.0103;FS=0.000;MLEAC=2;MLEAF=1.00;MQ=43.76;QD=33.51;SOR=0.952	GT:AD:DP:GQ:PL	1/1:0,50:50:99:2184,153,0
3R	21544100	.	G	C	2116.77	.	AC=2;AF=1.00;AN=2;DP=49;ExcessHet=3.0103;FS=0.000;MLEAC=2;MLEAF=1.00;MQ=43.76;QD=35.18;SOR=0.909	GT:AD:DP:GQ:PL	1/1:0,49:49:99:2145,147,0
3R	21544137	.	G	T	1383.77	.	AC=2;AF=1.00;AN=2;DP=51;ExcessHet=3.0103;FS=0.000;MLEAC=2;MLEAF=1.00;MQ=43.81;QD=27.13;SOR=0.994	GT:AD:DP:GQ:PL	1/1:0,51:51:99:1412,153,0
3R	21544153	.	A	T	1282.77	.	AC=2;AF=1.00;AN=2;DP=49;ExcessHet=3.0103;FS=0.000;MLEAC=2;MLEAF=1.00;MQ=43.80;QD=26.18;SOR=1.007	GT:AD:DP:GQ:PL	1/1:0,49:49:99:1311,147,0
3R	21544164	.	C	G	397.77	.	AC=1;AF=0.500;AN=2;BaseQRankSum=0.431;ClippingRankSum=0.000;DP=47;ExcessHet=3.0103;FS=0.000;MLEAC=1;MLEAF=0.500;MQ=43.79;MQRankSum=1.469;QD=8.46;ReadPosRankSum=-0.071;SOR=0.716	GT:AD:DP:GQ:PL	0/1:34,13:47:99:426,0,1389
3R	21544166	.	G	A	397.77	.	AC=1;AF=0.500;AN=2;BaseQRankSum=-0.767;ClippingRankSum=0.000;DP=47;ExcessHet=3.0103;FS=0.000;MLEAC=1;MLEAF=0.500;MQ=43.79;MQRankSum=1.469;QD=8.46;ReadPosRankSum=-0.095;SOR=0.716	GT:AD:DP:GQ:PL	0/1:34,13:47:99:426,0,1389
3R	21544175	.	A	G	741.77	.	AC=1;AF=0.500;AN=2;BaseQRankSum=0.607;ClippingRankSum=0.000;DP=48;ExcessHet=3.0103;FS=0.000;MLEAC=1;MLEAF=0.500;MQ=43.80;MQRankSum=-1.327;QD=15.45;ReadPosRankSum=-0.847;SOR=0.804	GT:AD:DP:GQ:PL	0/1:12,36:48:99:770,0,390
3R	21544195	.	A	C	1208.77	.	AC=2;AF=1.00;AN=2;DP=46;ExcessHet=3.0103;FS=0.000;MLEAC=2;MLEAF=1.00;MQ=43.79;QD=26.28;SOR=0.780	GT:AD:DP:GQ:PL	1/1:0,46:46:99:1237,137,0
3R	21544208	.	C	A	685.77	.	AC=1;AF=0.500;AN=2;BaseQRankSum=-0.373;ClippingRankSum=0.000;DP=41;ExcessHet=3.0103;FS=1.435;MLEAC=1;MLEAF=0.500;MQ=43.81;MQRankSum=-1.152;QD=16.73;ReadPosRankSum=0.162;SOR=0.494	GT:AD:DP:GQ:PL	0/1:10,31:41:99:714,0,125
3R	21544338	.	A	AC	1137.73	.	AC=2;AF=1.00;AN=2;DP=43;ExcessHet=3.0103;FS=0.000;MLEAC=2;MLEAF=1.00;MQ=44.00;QD=27.75;SOR=0.954	GT:AD:DP:GQ:PL	1/1:0,41:41:99:1175,123,0
3R	21544358	.	G	A	1208.77	.	AC=2;AF=1.00;AN=2;DP=45;ExcessHet=3.0103;FS=0.000;MLEAC=2;MLEAF=1.00;MQ=43.96;QD=27.47;SOR=0.784	GT:AD:DP:GQ:PL	1/1:0,44:44:99:1237,132,0
3R	21544502	.	C	G	1227.77	.	AC=2;AF=1.00;AN=2;DP=48;ExcessHet=3.0103;FS=0.000;MLEAC=2;MLEAF=1.00;MQ=44.00;QD=25.58;SOR=0.866	GT:AD:DP:GQ:PL	1/1:0,48:48:99:1256,143,0
3R	21544580	.	A	G	1447.77	.	AC=2;AF=1.00;AN=2;DP=55;ExcessHet=3.0103;FS=0.000;MLEAC=2;MLEAF=1.00;MQ=44.00;QD=26.81;SOR=0.931	GT:AD:DP:GQ:PL	1/1:0,54:54:99:1476,162,0
3R	21544614	.	G	C	1363.77	.	AC=2;AF=1.00;AN=2;DP=53;ExcessHet=3.0103;FS=0.000;MLEAC=2;MLEAF=1.00;MQ=43.95;QD=26.23;SOR=0.770	GT:AD:DP:GQ:PL	1/1:0,52:52:99:1392,155,0
3R	21544687	.	A	G	2032.77	.	AC=2;AF=1.00;AN=2;DP=48;ExcessHet=3.0103;FS=0.000;MLEAC=2;MLEAF=1.00;MQ=43.74;QD=25.96;SOR=0.693	GT:AD:DP:GQ:PL	1/1:0,48:48:99:2061,144,0
3R	21544706	.	G	T	2000.77	.	AC=2;AF=1.00;AN=2;DP=46;ExcessHet=3.0103;FS=0.000;MLEAC=2;MLEAF=1.00;MQ=43.56;QD=28.69;SOR=0.780	GT:AD:DP:GQ:PL	1/1:0,46:46:99:2029,141,0
3R	21544778	.	A	G	2032.77	.	AC=2;AF=1.00;AN=2;DP=45;ExcessHet=3.0103;FS=0.000;MLEAC=2;MLEAF=1.00;MQ=43.42;QD=28.70;SOR=0.929	GT:AD:DP:GQ:PL	1/1:0,45:45:99:2061,141,0
3R	21544781	.	G	T	2071.77	.	AC=2;AF=1.00;AN=2;DP=48;ExcessHet=3.0103;FS=0.000;MLEAC=2;MLEAF=1.00;MQ=43.20;QD=32.07;SOR=0.776	GT:AD:DP:GQ:PL	1/1:0,48:48:99:2100,144,0
3R	21544857	.	T	A	2386.77	.	AC=2;AF=1.00;AN=2;DP=53;ExcessHet=3.0103;FS=0.000;MLEAC=2;MLEAF=1.00;MQ=42.42;QD=32.68;SOR=0.808	GT:AD:DP:GQ:PL	1/1:0,53:53:99:2415,163,0
3R	21544862	.	G	A	2566.77	.	AC=2;AF=1.00;AN=2;DP=57;ExcessHet=3.0103;FS=0.000;MLEAC=2;MLEAF=1.00;MQ=42.49;QD=30.88;SOR=0.800	GT:AD:DP:GQ:PL	1/1:0,57:57:99:2595,175,0
3R	21544869	.	G	A	2426.77	.	AC=2;AF=1.00;AN=2;DP=54;ExcessHet=3.0103;FS=0.000;MLEAC=2;MLEAF=1.00;MQ=42.45;QD=26.76;SOR=0.931	GT:AD:DP:GQ:PL	1/1:0,54:54:99:2455,166,0
3R	21544965	.	TG	T	1824.73	.	AC=2;AF=1.00;AN=2;DP=57;ExcessHet=3.0103;FS=0.000;MLEAC=2;MLEAF=1.00;MQ=41.50;QD=32.58;SOR=1.101	GT:AD:DP:GQ:PL	1/1:0,56:56:99:1862,168,0
3R	21544989	.	G	A	2397.77	.	AC=2;AF=1.00;AN=2;DP=56;ExcessHet=3.0103;FS=0.000;MLEAC=2;MLEAF=1.00;MQ=40.63;QD=24.90;SOR=1.199	GT:AD:DP:GQ:PL	1/1:0,56:56:99:2426,169,0
3R	21544996	.	GTATAGTC	G	2315.73	.	AC=2;AF=1.00;AN=2;DP=53;ExcessHet=3.0103;FS=0.000;MLEAC=2;MLEAF=1.00;MQ=40.44;QD=27.90;SOR=1.179	GT:AD:DP:GQ:PL	1/1:0,53:53:99:2353,160,0
3R	21545010	.	A	G	2446.77	.	AC=2;AF=1.00;AN=2;DP=53;ExcessHet=3.0103;FS=0.000;MLEAC=2;MLEAF=1.00;MQ=40.60;QD=29.03;SOR=0.981	GT:AD:DP:GQ:PL	1/1:0,53:53:99:2475,166,0
3R	21545017	.	A	T	2536.77	.	AC=2;AF=1.00;AN=2;DP=55;ExcessHet=3.0103;FS=0.000;MLEAC=2;MLEAF=1.00;MQ=40.60;QD=28.27;SOR=1.061	GT:AD:DP:GQ:PL	1/1:0,55:55:99:2565,172,0
3R	21545025	.	TA	T	2527.73	.	AC=2;AF=1.00;AN=2;DP=54;ExcessHet=3.0103;FS=0.000;MLEAC=2;MLEAF=1.00;MQ=40.44;QD=31.95;SOR=1.220	GT:AD:DP:GQ:PL	1/1:0,54:54:99:2565,172,0
3R	21545027	.	GGAAATATTT	G	2437.73	.	AC=2;AF=1.00;AN=2;DP=55;ExcessHet=3.0103;FS=0.000;MLEAC=2;MLEAF=1.00;MQ=40.46;QD=34.31;SOR=1.159	GT:AD:DP:GQ:PL	1/1:0,55:55:99:2475,166,0
3R	21545038	.	G	C	2491.77	.	AC=2;AF=1.00;AN=2;DP=55;ExcessHet=3.0103;FS=0.000;MLEAC=2;MLEAF=1.00;MQ=40.46;QD=32.15;SOR=1.159	GT:AD:DP:GQ:PL	1/1:0,55:55:99:2520,169,0
3R	21545040	.	AG	A	2527.73	.	AC=2;AF=1.00;AN=2;DP=56;ExcessHet=3.0103;FS=0.000;MLEAC=2;MLEAF=1.00;MQ=40.49;QD=34.40;SOR=1.101	GT:AD:DP:GQ:PL	1/1:0,56:56:99:2565,172,0
3R	21545045	.	T	C	2491.77	.	AC=2;AF=1.00;AN=2;DP=53;ExcessHet=3.0103;FS=0.000;MLEAC=2;MLEAF=1.00;MQ=40.33;QD=30.07;SOR=1.287	GT:AD:DP:GQ:PL	1/1:0,53:53:99:2520,169,0
3R	21545052	.	A	G	2429.77	.	AC=2;AF=1.00;AN=2;DP=54;ExcessHet=3.0103;FS=0.000;MLEAC=2;MLEAF=1.00;MQ=40.44;QD=34.61;SOR=1.329	GT:AD:DP:GQ:PL	1/1:0,54:54:99:2458,166,0
3R	21545053	.	T	A	2429.77	.	AC=2;AF=1.00;AN=2;DP=54;ExcessHet=3.0103;FS=0.000;MLEAC=2;MLEAF=1.00;MQ=40.44;QD=29.47;SOR=1.329	GT:AD:DP:GQ:PL	1/1:0,54:54:99:2458,166,0
3R	21545063	.	C	A	2363.77	.	AC=2;AF=1.00;AN=2;DP=55;ExcessHet=3.0103;FS=0.000;MLEAC=2;MLEAF=1.00;MQ=40.44;QD=30.58;SOR=1.262	GT:AD:DP:GQ:PL	1/1:0,55:55:99:2392,165,0
3R	21545074	.	C	T	2568.77	.	AC=2;AF=1.00;AN=2;DP=58;ExcessHet=3.0103;FS=0.000;MLEAC=2;MLEAF=1.00;MQ=40.63;QD=30.32;SOR=1.382	GT:AD:DP:GQ:PL	1/1:0,58:58:99:2597,175,0
3R	21545080	.	A	T	2536.77	.	AC=2;AF=1.00;AN=2;DP=57;ExcessHet=3.0103;FS=0.000;MLEAC=2;MLEAF=1.00;MQ=40.60;QD=30.62;SOR=1.342	GT:AD:DP:GQ:PL	1/1:0,57:57:99:2565,172,0
3R	21545081	.	T	C	2568.77	.	AC=2;AF=1.00;AN=2;DP=57;ExcessHet=3.0103;FS=0.000;MLEAC=2;MLEAF=1.00;MQ=40.60;QD=30.64;SOR=1.342	GT:AD:DP:GQ:PL	1/1:0,57:57:99:2597,175,0
3R	21545084	.	GC	G	2469.73	.	AC=2;AF=1.00;AN=2;DP=55;ExcessHet=3.0103;FS=0.000;MLEAC=2;MLEAF=1.00;MQ=40.79;QD=29.29;SOR=1.262	GT:AD:DP:GQ:PL	1/1:0,55:55:99:2507,169,0
3R	21545099	.	AT	A	1948.73	.	AC=2;AF=1.00;AN=2;DP=62;ExcessHet=3.0103;FS=0.000;MLEAC=2;MLEAF=1.00;MQ=41.02;QD=31.43;SOR=1.034	GT:AD:DP:GQ:PL	1/1:0,62:62:99:1986,186,0
3R	21545108	.	T	A	1549.73	.	AC=2;AF=1.00;AN=2;DP=63;ExcessHet=3.0103;FS=0.000;MLEAC=2;MLEAF=1.00;MQ=41.07;QD=25.83;SOR=1.034	GT:AD:DP:GQ:PL	1/1:0,60:60:99:1587,180,0
3R	21545191	.	GT	G	1250.73	.	AC=2;AF=1.00;AN=2;DP=58;ExcessHet=3.0103;FS=0.000;MLEAC=2;MLEAF=1.00;MQ=42.50;QD=21.94;SOR=0.800	GT:AD:DP:GQ:PL	1/1:0,57:57:99:1288,170,0
3R	21545439	.	GGAGTTGAGCCCTA	G	1852.73	.	AC=2;AF=1.00;AN=2;DP=47;ExcessHet=3.0103;FS=0.000;MLEAC=2;MLEAF=1.00;MQ=42.72;QD=28.80;SOR=1.179	GT:AD:DP:GQ:PL	1/1:0,43:43:99:1890,130,0
3R	21545594	.	C	T	687.77	.	AC=1;AF=0.500;AN=2;BaseQRankSum=0.634;ClippingRankSum=0.000;DP=44;ExcessHet=3.0103;FS=0.000;MLEAC=1;MLEAF=0.500;MQ=43.33;MQRankSum=-2.023;QD=15.63;ReadPosRankSum=-0.633;SOR=0.693	GT:AD:DP:GQ:PL	0/1:12,32:44:99:716,0,200
3R	21545656	.	ACCATCCGC	A	361.73	.	AC=1;AF=0.500;AN=2;BaseQRankSum=-0.307;ClippingRankSum=0.000;DP=48;ExcessHet=3.0103;FS=0.000;MLEAC=1;MLEAF=0.500;MQ=43.14;MQRankSum=2.753;QD=7.70;ReadPosRankSum=1.379;SOR=0.641	GT:AD:DP:GQ:PL	0/1:35,12:47:99:399,0,1431
3R	21545660	.	TCCGC	T	1393.73	.	AC=1;AF=0.500;AN=2;BaseQRankSum=1.564;ClippingRankSum=0.000;DP=47;ExcessHet=3.0103;FS=0.000;MLEAC=1;MLEAF=0.500;MQ=43.12;MQRankSum=-2.724;QD=29.65;ReadPosRankSum=-1.025;SOR=0.749	GT:AD:DP:GQ:PL	0/1:12,35:47:99:1431,0,399
3R	21545667	.	A	AAC	1393.73	.	AC=1;AF=0.500;AN=2;BaseQRankSum=0.299;ClippingRankSum=0.000;DP=47;ExcessHet=3.0103;FS=0.000;MLEAC=1;MLEAF=0.500;MQ=43.12;MQRankSum=-2.724;QD=29.65;SOR=0.749	GT:AD:DP:GQ:PL	0/1:12,35:47:99:1431,0,399
3R	21545668	.	TCCGCCC	T	1390.73	.	AC=1;AF=0.500;AN=2;BaseQRankSum=-1.170;ClippingRankSum=0.000;DP=47;ExcessHet=3.0103;FS=0.000;MLEAC=1;MLEAF=0.500;MQ=43.12;MQRankSum=-2.930;QD=29.59;SOR=0.569	GT:AD:DP:GQ:PL	0/1:13,34:47:99:1428,0,441
3R	21545705	.	T	C	1258.77	.	AC=2;AF=1.00;AN=2;DP=48;ExcessHet=3.0103;FS=0.000;MLEAC=2;MLEAF=1.00;MQ=43.38;QD=26.22;SOR=0.963	GT:AD:DP:GQ:PL	1/1:0,48:48:99:1287,143,0
3R	21545767	.	G	A	229.77	.	AC=1;AF=0.500;AN=2;BaseQRankSum=0.539;ClippingRankSum=0.000;DP=39;ExcessHet=3.0103;FS=1.336;MLEAC=1;MLEAF=0.500;MQ=43.36;MQRankSum=1.828;QD=6.05;ReadPosRankSum=2.014;SOR=1.112	GT:AD:DP:GQ:PL	0/1:24,14:38:99:258,0,523
3R	21545812	.	GTAGGGTGTTTT	G,GT	1310.73	.	AC=1,1;AF=0.500,0.500;AN=2;DP=31;ExcessHet=3.0103;FS=0.000;MLEAC=1,1;MLEAF=0.500,0.500;MQ=43.53;QD=27.88;SOR=0.826	GT:AD:DP:GQ:PL	1/2:0,16,14:30:99:1348,286,187,656,0,596
3R	21545836	.	G	C	569.77	.	AC=1;AF=0.500;AN=2;BaseQRankSum=2.171;ClippingRankSum=0.000;DP=36;ExcessHet=3.0103;FS=5.048;MLEAC=1;MLEAF=0.500;MQ=43.25;MQRankSum=1.683;QD=15.83;ReadPosRankSum=0.112;SOR=0.636	GT:AD:DP:GQ:PL	0/1:20,16:36:99:598,0,809
3R	21545837	.	A	T	569.77	.	AC=1;AF=0.500;AN=2;BaseQRankSum=-0.294;ClippingRankSum=0.000;DP=36;ExcessHet=3.0103;FS=5.048;MLEAC=1;MLEAF=0.500;MQ=43.25;MQRankSum=1.683;QD=15.83;ReadPosRankSum=-0.080;SOR=0.636	GT:AD:DP:GQ:PL	0/1:20,16:36:99:598,0,809
3R	21545846	.	T	C	1340.77	.	AC=2;AF=1.00;AN=2;DP=32;ExcessHet=3.0103;FS=0.000;MLEAC=2;MLEAF=1.00;MQ=43.09;QD=29.35;SOR=0.957	GT:AD:DP:GQ:PL	1/1:0,32:32:99:1369,101,0
3R	21545874	.	A	G	477.77	.	AC=1;AF=0.500;AN=2;BaseQRankSum=-0.682;ClippingRankSum=0.000;DP=34;ExcessHet=3.0103;FS=1.464;MLEAC=1;MLEAF=0.500;MQ=43.51;MQRankSum=-1.514;QD=14.05;ReadPosRankSum=0.307;SOR=1.037	GT:AD:DP:GQ:PL	0/1:12,22:34:99:506,0,231
3R	21545976	.	A	G	1183.77	.	AC=2;AF=1.00;AN=2;DP=45;ExcessHet=3.0103;FS=0.000;MLEAC=2;MLEAF=1.00;MQ=43.81;QD=26.90;SOR=0.883	GT:AD:DP:GQ:PL	1/1:0,44:44:99:1212,132,0
3R	21546100	.	A	G	67.77	.	AC=1;AF=0.500;AN=2;BaseQRankSum=-2.347;ClippingRankSum=0.000;DP=44;ExcessHet=3.0103;FS=1.482;MLEAC=1;MLEAF=0.500;MQ=43.71;MQRankSum=0.572;QD=1.58;ReadPosRankSum=0.666;SOR=0.732	GT:AD:DP:GQ:PL	0/1:34,9:43:96:96,0,823
3R	21546173	.	G	A	1169.77	.	AC=2;AF=1.00;AN=2;DP=43;ExcessHet=3.0103;FS=0.000;MLEAC=2;MLEAF=1.00;MQ=44.00;QD=27.20;SOR=0.739	GT:AD:DP:GQ:PL	1/1:0,43:43:99:1198,129,0
3R	21546409	.	T	C	876.77	.	AC=2;AF=1.00;AN=2;DP=33;ExcessHet=3.0103;FS=0.000;MLEAC=2;MLEAF=1.00;MQ=44.00;QD=26.57;SOR=1.022	GT:AD:DP:GQ:PL	1/1:0,33:33:99:905,99,0
3R	21546455	.	A	AT	1916.73	.	AC=2;AF=1.00;AN=2;DP=43;ExcessHet=3.0103;FS=0.000;MLEAC=2;MLEAF=1.00;MQ=44.00;QD=30.87;SOR=1.055	GT:AD:DP:GQ:PL	1/1:0,43:43:99:1954,132,0
3R	21546458	.	C	T	1925.77	.	AC=2;AF=1.00;AN=2;DP=44;ExcessHet=3.0103;FS=0.000;MLEAC=2;MLEAF=1.00;MQ=44.00;QD=29.86;SOR=1.105	GT:AD:DP:GQ:PL	1/1:0,44:44:99:1954,132,0
3R	21547235	.	A	C	1220.77	.	AC=1;AF=0.500;AN=2;BaseQRankSum=-2.219;ClippingRankSum=0.000;DP=51;ExcessHet=3.0103;FS=1.139;MLEAC=1;MLEAF=0.500;MQ=43.47;MQRankSum=-2.548;QD=23.94;ReadPosRankSum=0.703;SOR=1.022	GT:AD:DP:GQ:PL	0/1:18,33:51:99:1249,0,940
3R	21547259	.	T	C	1117.77	.	AC=1;AF=0.500;AN=2;BaseQRankSum=-3.878;ClippingRankSum=0.000;DP=46;ExcessHet=3.0103;FS=4.516;MLEAC=1;MLEAF=0.500;MQ=43.41;MQRankSum=-2.796;QD=24.30;ReadPosRankSum=-1.130;SOR=1.609	GT:AD:DP:GQ:PL	0/1:18,28:46:99:1146,0,994
3R	21547269	.	G	GAT	1093.73	.	AC=1;AF=0.500;AN=2;BaseQRankSum=0.181;ClippingRankSum=0.000;DP=42;ExcessHet=3.0103;FS=2.913;MLEAC=1;MLEAF=0.500;MQ=43.28;MQRankSum=-2.791;QD=26.04;ReadPosRankSum=-3.047;SOR=1.349	GT:AD:DP:GQ:PL	0/1:15,27:42:99:1131,0,872
3R	21547276	.	C	CTATATATATATATATATATATA	481.73	.	AC=1;AF=0.500;AN=2;BaseQRankSum=-0.744;ClippingRankSum=0.000;DP=40;ExcessHet=3.0103;FS=1.623;MLEAC=1;MLEAF=0.500;MQ=43.20;MQRankSum=-4.359;QD=17.84;ReadPosRankSum=-1.304;SOR=1.012	GT:AD:DP:GQ:PL	0/1:15,12:27:99:519,0,941
3R	21547314	.	T	C	483.77	.	AC=1;AF=0.500;AN=2;BaseQRankSum=1.608;ClippingRankSum=0.000;DP=39;ExcessHet=3.0103;FS=1.342;MLEAC=1;MLEAF=0.500;MQ=43.38;MQRankSum=-2.562;QD=13.07;ReadPosRankSum=-2.492;SOR=1.162	GT:AD:DP:GQ:PL	0/1:15,22:37:99:512,0,298
3R	21547400	.	G	A	900.77	.	AC=1;AF=0.500;AN=2;BaseQRankSum=1.149;ClippingRankSum=0.000;DP=55;ExcessHet=3.0103;FS=0.000;MLEAC=1;MLEAF=0.500;MQ=43.28;MQRankSum=-1.627;QD=16.38;ReadPosRankSum=-0.016;SOR=0.850	GT:AD:DP:GQ:PL	0/1:16,39:55:99:929,0,555
3R	21547403	.	G	A	233.73	.	AC=1;AF=0.500;AN=2;BaseQRankSum=0.010;ClippingRankSum=0.000;DP=55;ExcessHet=3.0103;FS=0.000;MLEAC=1;MLEAF=0.500;MQ=43.28;MQRankSum=1.570;QD=4.25;ReadPosRankSum=-0.785;SOR=0.593	GT:AD:DP:GQ:PL	0/1:39,16:55:99:271,0,1532
3R	21547436	.	T	C	960.77	.	AC=1;AF=0.500;AN=2;BaseQRankSum=0.425;ClippingRankSum=0.000;DP=65;ExcessHet=3.0103;FS=1.004;MLEAC=1;MLEAF=0.500;MQ=43.62;MQRankSum=-1.746;QD=14.78;ReadPosRankSum=0.227;SOR=0.533	GT:AD:DP:GQ:PL	0/1:21,44:65:99:989,0,381
3R	21547498	.	A	C	1319.77	.	AC=1;AF=0.500;AN=2;BaseQRankSum=1.232;ClippingRankSum=0.000;DP=53;ExcessHet=3.0103;FS=0.000;MLEAC=1;MLEAF=0.500;MQ=43.78;MQRankSum=-1.510;QD=24.90;ReadPosRankSum=-0.417;SOR=0.627	GT:AD:DP:GQ:PL	0/1:16,37:53:99:1348,0,470
3R	21547523	.	G	T	1179.77	.	AC=1;AF=0.500;AN=2;BaseQRankSum=2.990;ClippingRankSum=0.000;DP=49;ExcessHet=3.0103;FS=0.000;MLEAC=1;MLEAF=0.500;MQ=43.70;MQRankSum=-1.864;QD=24.08;ReadPosRankSum=-0.347;SOR=0.614	GT:AD:DP:GQ:PL	0/1:17,32:49:99:1208,0,496
3R	21547588	.	A	G	694.77	.	AC=1;AF=0.500;AN=2;BaseQRankSum=-1.715;ClippingRankSum=0.000;DP=44;ExcessHet=3.0103;FS=0.000;MLEAC=1;MLEAF=0.500;MQ=43.89;MQRankSum=-0.891;QD=15.79;ReadPosRankSum=-0.325;SOR=0.623	GT:AD:DP:GQ:PL	0/1:13,31:44:99:723,0,229
3R	21547937	.	G	T	1360.77	.	AC=1;AF=0.500;AN=2;BaseQRankSum=-2.495;ClippingRankSum=0.000;DP=51;ExcessHet=3.0103;FS=2.651;MLEAC=1;MLEAF=0.500;MQ=44.00;MQRankSum=0.000;QD=26.68;ReadPosRankSum=-0.393;SOR=0.374	GT:AD:DP:GQ:PL	0/1:15,36:51:99:1389,0,625
3R	21547955	.	T	C	1308.77	.	AC=1;AF=0.500;AN=2;BaseQRankSum=-0.963;ClippingRankSum=0.000;DP=52;ExcessHet=3.0103;FS=1.136;MLEAC=1;MLEAF=0.500;MQ=44.00;MQRankSum=0.000;QD=25.17;ReadPosRankSum=1.193;SOR=0.442	GT:AD:DP:GQ:PL	0/1:18,34:52:99:1337,0,691
3R	21547996	.	C	CA	407.73	.	AC=1;AF=0.500;AN=2;BaseQRankSum=-0.076;ClippingRankSum=0.000;DP=48;ExcessHet=3.0103;FS=2.696;MLEAC=1;MLEAF=0.500;MQ=44.00;MQRankSum=0.000;QD=9.48;ReadPosRankSum=-0.345;SOR=0.473	GT:AD:DP:GQ:PL	0/1:18,25:43:99:445,0,224
3R	21548219	.	T	C	232.77	.	AC=1;AF=0.500;AN=2;BaseQRankSum=-2.086;ClippingRankSum=0.000;DP=56;ExcessHet=3.0103;FS=4.321;MLEAC=1;MLEAF=0.500;MQ=43.97;MQRankSum=0.681;QD=4.23;ReadPosRankSum=1.453;SOR=1.532	GT:AD:DP:GQ:PL	0/1:39,16:55:99:261,0,901
3R	21548516	.	G	T	102.77	.	AC=1;AF=0.500;AN=2;BaseQRankSum=1.659;ClippingRankSum=0.000;DP=51;ExcessHet=3.0103;FS=5.299;MLEAC=1;MLEAF=0.500;MQ=43.96;MQRankSum=-1.975;QD=2.02;ReadPosRankSum=-0.618;SOR=0.870	GT:AD:DP:GQ:PL	0/1:41,10:51:99:131,0,960
3R	21548874	.	T	C	156.77	.	AC=1;AF=0.500;AN=2;BaseQRankSum=0.752;ClippingRankSum=0.000;DP=49;ExcessHet=3.0103;FS=1.308;MLEAC=1;MLEAF=0.500;MQ=43.88;MQRankSum=0.860;QD=3.27;ReadPosRankSum=0.760;SOR=0.951	GT:AD:DP:GQ:PL	0/1:36,12:48:99:185,0,841
3R	21548915	.	T	G	116.77	.	AC=1;AF=0.500;AN=2;BaseQRankSum=-2.027;ClippingRankSum=0.000;DP=42;ExcessHet=3.0103;FS=5.573;MLEAC=1;MLEAF=0.500;MQ=43.86;MQRankSum=0.840;QD=2.78;ReadPosRankSum=0.059;SOR=1.531	GT:AD:DP:GQ:PL	0/1:32,10:42:99:145,0,754
3R	21548971	.	A	T	132.77	.	AC=1;AF=0.500;AN=2;BaseQRankSum=2.658;ClippingRankSum=0.000;DP=37;ExcessHet=3.0103;FS=6.202;MLEAC=1;MLEAF=0.500;MQ=44.00;MQRankSum=0.000;QD=3.59;ReadPosRankSum=-0.289;SOR=0.136	GT:AD:DP:GQ:PL	0/1:27,10:37:99:161,0,593
3R	21549048	.	G	A	1096.77	.	AC=2;AF=1.00;AN=2;DP=41;ExcessHet=3.0103;FS=0.000;MLEAC=2;MLEAF=1.00;MQ=44.00;QD=27.42;SOR=1.445	GT:AD:DP:GQ:PL	1/1:0,40:40:99:1125,120,0
3R	21549066	.	G	A	656.77	.	AC=1;AF=0.500;AN=2;BaseQRankSum=1.528;ClippingRankSum=0.000;DP=41;ExcessHet=3.0103;FS=5.689;MLEAC=1;MLEAF=0.500;MQ=44.00;MQRankSum=0.000;QD=16.42;ReadPosRankSum=-1.848;SOR=0.159	GT:AD:DP:GQ:PL	0/1:11,29:40:99:685,0,189
3R	21549084	.	T	C	573.77	.	AC=1;AF=0.500;AN=2;BaseQRankSum=-2.423;ClippingRankSum=0.000;DP=37;ExcessHet=3.0103;FS=5.942;MLEAC=1;MLEAF=0.500;MQ=44.00;MQRankSum=0.000;QD=15.94;ReadPosRankSum=-1.625;SOR=0.138	GT:AD:DP:GQ:PL	0/1:10,26:36:99:602,0,179
3R	21549096	.	C	T	813.77	.	AC=2;AF=1.00;AN=2;DP=34;ExcessHet=3.0103;FS=0.000;MLEAC=2;MLEAF=1.00;MQ=44.00;QD=24.66;SOR=1.352	GT:AD:DP:GQ:PL	1/1:0,33:33:98:842,98,0
3R	21549108	.	G	A	96.77	.	AC=1;AF=0.500;AN=2;BaseQRankSum=2.741;ClippingRankSum=0.000;DP=34;ExcessHet=3.0103;FS=9.678;MLEAC=1;MLEAF=0.500;MQ=44.00;MQRankSum=0.000;QD=2.93;ReadPosRankSum=1.257;SOR=2.694	GT:AD:DP:GQ:PL	0/1:25,8:33:99:125,0,543
3R	21549141	.	G	A	101.77	.	AC=1;AF=0.500;AN=2;BaseQRankSum=-1.619;ClippingRankSum=0.000;DP=41;ExcessHet=3.0103;FS=20.268;MLEAC=1;MLEAF=0.500;MQ=43.95;MQRankSum=0.635;QD=2.54;ReadPosRankSum=-0.472;SOR=3.237	GT:AD:DP:GQ:PL	0/1:30,10:40:99:130,0,713
3R	21549948	.	C	T	57.77	.	AC=1;AF=0.500;AN=2;BaseQRankSum=-0.675;ClippingRankSum=0.000;DP=44;ExcessHet=3.0103;FS=3.575;MLEAC=1;MLEAF=0.500;MQ=44.00;MQRankSum=0.000;QD=1.31;ReadPosRankSum=0.912;SOR=1.519	GT:AD:DP:GQ:PL	0/1:36,8:44:86:86,0,817
3R	21550035	.	A	G	83.77	.	AC=1;AF=0.500;AN=2;BaseQRankSum=0.121;ClippingRankSum=0.000;DP=57;ExcessHet=3.0103;FS=1.301;MLEAC=1;MLEAF=0.500;MQ=44.00;MQRankSum=0.000;QD=1.47;ReadPosRankSum=-0.781;SOR=0.930	GT:AD:DP:GQ:PL	0/1:47,10:57:99:112,0,1126
3R	21550199	.	A	AC	161.73	.	AC=1;AF=0.500;AN=2;BaseQRankSum=-0.637;ClippingRankSum=0.000;DP=51;ExcessHet=3.0103;FS=5.292;MLEAC=1;MLEAF=0.500;MQ=43.81;MQRankSum=-1.451;QD=3.17;ReadPosRankSum=-1.686;SOR=0.209	GT:AD:DP:GQ:PL	0/1:41,10:51:99:199,0,1117
3R	21550526	.	AGT	A	231.73	.	AC=1;AF=0.500;AN=2;BaseQRankSum=-0.764;ClippingRankSum=0.000;DP=43;ExcessHet=3.0103;FS=5.558;MLEAC=1;MLEAF=0.500;MQ=43.76;MQRankSum=-2.403;QD=5.39;ReadPosRankSum=1.269;SOR=0.464	GT:AD:DP:GQ:PL	0/1:32,11:43:99:269,0,1048
3R	21550545	.	T	C	115.77	.	AC=1;AF=0.500;AN=2;BaseQRankSum=-2.215;ClippingRankSum=0.000;DP=45;ExcessHet=3.0103;FS=5.172;MLEAC=1;MLEAF=0.500;MQ=43.77;MQRankSum=-2.477;QD=2.57;ReadPosRankSum=1.031;SOR=0.519	GT:AD:DP:GQ:PL	0/1:34,11:45:99:144,0,825
3R	21550587	.	AAT	A	165.73	.	AC=1;AF=0.500;AN=2;BaseQRankSum=0.635;ClippingRankSum=0.000;DP=53;ExcessHet=3.0103;FS=0.000;MLEAC=1;MLEAF=0.500;MQ=43.70;MQRankSum=-4.798;QD=3.13;ReadPosRankSum=0.000;SOR=0.569	GT:AD:DP:GQ:PL	0/1:43,10:53:99:203,0,1408
3R	21550658	.	C	CA	160.73	.	AC=1;AF=0.500;AN=2;BaseQRankSum=0.586;ClippingRankSum=0.000;DP=67;ExcessHet=3.0103;FS=0.000;MLEAC=1;MLEAF=0.500;MQ=43.62;MQRankSum=-6.856;QD=2.40;ReadPosRankSum=-4.255;SOR=0.484	GT:AD:DP:GQ:PL	0/1:60,7:67:99:198,0,2427
3R	21550659	.	C	CGAAAACCAACGGCGAAAATCGACAGACAGACGCGCTTAATGCGCTGCCAAACAAATGCGGAAAGTTCAAAGGACAGTCGAGTATGTCGCGGAAGTCGGGAGGGGAGGCGAAAAAGCCAACGATGCTAATAAGCGTTGCAACCGCAATTTTGCAGGGCGAGCCAGGGCGCCTAATTACGCTG	160.73	.	AC=1;AF=0.500;AN=2;BaseQRankSum=0.165;ClippingRankSum=0.000;DP=66;ExcessHet=3.0103;FS=0.000;MLEAC=1;MLEAF=0.500;MQ=43.62;MQRankSum=-6.802;QD=2.44;ReadPosRankSum=-4.291;SOR=0.453	GT:AD:DP:GQ:PL	0/1:59,7:66:99:198,0,2427
3R	21550789	.	C	T	87.77	.	AC=1;AF=0.500;AN=2;BaseQRankSum=-1.319;ClippingRankSum=0.000;DP=60;ExcessHet=3.0103;FS=2.948;MLEAC=1;MLEAF=0.500;MQ=43.72;MQRankSum=-3.693;QD=1.46;ReadPosRankSum=1.463;SOR=0.616	GT:AD:DP:GQ:PL	0/1:49,11:60:99:116,0,1176
3R	21550822	.	A	G	304.77	.	AC=1;AF=0.500;AN=2;BaseQRankSum=-2.116;ClippingRankSum=0.000;DP=62;ExcessHet=3.0103;FS=7.045;MLEAC=1;MLEAF=0.500;MQ=43.73;MQRankSum=-3.570;QD=4.92;ReadPosRankSum=-1.577;SOR=1.329	GT:AD:DP:GQ:PL	0/1:50,12:62:99:333,0,2509
3R	21550831	.	A	AT	299.73	.	AC=1;AF=0.500;AN=2;BaseQRankSum=-0.381;ClippingRankSum=0.000;DP=62;ExcessHet=3.0103;FS=10.254;MLEAC=1;MLEAF=0.500;MQ=43.73;MQRankSum=-3.766;QD=4.83;ReadPosRankSum=-1.318;SOR=1.717	GT:AD:DP:GQ:PL	0/1:51,11:62:99:337,0,2550
3R	21550847	.	G	A	115.77	.	AC=1;AF=0.500;AN=2;BaseQRankSum=0.937;ClippingRankSum=0.000;DP=63;ExcessHet=3.0103;FS=4.652;MLEAC=1;MLEAF=0.500;MQ=43.43;MQRankSum=-3.787;QD=1.84;ReadPosRankSum=-1.787;SOR=0.825	GT:AD:DP:GQ:PL	0/1:51,12:63:99:144,0,1190
3R	21550961	.	A	C	163.77	.	AC=1;AF=0.500;AN=2;BaseQRankSum=-0.143;ClippingRankSum=0.000;DP=58;ExcessHet=3.0103;FS=1.254;MLEAC=1;MLEAF=0.500;MQ=43.51;MQRankSum=-1.951;QD=2.82;ReadPosRankSum=1.534;SOR=1.022	GT:AD:DP:GQ:PL	0/1:46,12:58:99:192,0,1097
3R	21550980	.	C	G	311.77	.	AC=1;AF=0.500;AN=2;BaseQRankSum=3.730;ClippingRankSum=0.000;DP=59;ExcessHet=3.0103;FS=0.000;MLEAC=1;MLEAF=0.500;MQ=43.52;MQRankSum=-1.979;QD=5.28;ReadPosRankSum=-0.588;SOR=0.578	GT:AD:DP:GQ:PL	0/1:47,12:59:99:340,0,1944
3R	21550982	.	A	G	311.77	.	AC=1;AF=0.500;AN=2;BaseQRankSum=1.630;ClippingRankSum=0.000;DP=59;ExcessHet=3.0103;FS=1.299;MLEAC=1;MLEAF=0.500;MQ=43.55;MQRankSum=-1.117;QD=5.28;ReadPosRankSum=-0.311;SOR=0.736	GT:AD:DP:GQ:PL	0/1:48,11:59:99:340,0,1944
3R	21551003	.	C	T	115.77	.	AC=1;AF=0.500;AN=2;BaseQRankSum=2.963;ClippingRankSum=0.000;DP=57;ExcessHet=3.0103;FS=2.971;MLEAC=1;MLEAF=0.500;MQ=43.77;MQRankSum=0.507;QD=2.03;ReadPosRankSum=-1.092;SOR=1.009	GT:AD:DP:GQ:PL	0/1:47,10:57:99:144,0,1079
3R	21551026	.	C	G	142.77	.	AC=1;AF=0.500;AN=2;BaseQRankSum=0.494;ClippingRankSum=0.000;DP=55;ExcessHet=3.0103;FS=0.000;MLEAC=1;MLEAF=0.500;MQ=43.76;MQRankSum=0.545;QD=2.60;ReadPosRankSum=-2.063;SOR=0.673	GT:AD:DP:GQ:PL	0/1:44,11:55:99:171,0,987
3R	21551058	.	C	T	153.77	.	AC=1;AF=0.500;AN=2;BaseQRankSum=-2.372;ClippingRankSum=0.000;DP=58;ExcessHet=3.0103;FS=1.209;MLEAC=1;MLEAF=0.500;MQ=43.77;MQRankSum=0.579;QD=2.65;ReadPosRankSum=0.280;SOR=0.733	GT:AD:DP:GQ:PL	0/1:45,13:58:99:182,0,1109
3R	21551120	.	C	T	217.77	.	AC=1;AF=0.500;AN=2;BaseQRankSum=0.697;ClippingRankSum=0.000;DP=67;ExcessHet=3.0103;FS=1.103;MLEAC=1;MLEAF=0.500;MQ=43.78;MQRankSum=0.823;QD=3.25;ReadPosRankSum=2.820;SOR=0.912	GT:AD:DP:GQ:PL	0/1:51,16:67:99:246,0,2069
3R	21551122	.	T	C	1151.77	.	AC=1;AF=0.500;AN=2;BaseQRankSum=0.023;ClippingRankSum=0.000;DP=67;ExcessHet=3.0103;FS=1.103;MLEAC=1;MLEAF=0.500;MQ=43.78;MQRankSum=-0.773;QD=17.19;ReadPosRankSum=-2.307;SOR=0.541	GT:AD:DP:GQ:PL	0/1:16,51:67:99:1180,0,503
3R	21551185	.	A	G	41.77	.	AC=1;AF=0.500;AN=2;BaseQRankSum=1.171;ClippingRankSum=0.000;DP=61;ExcessHet=3.0103;FS=1.358;MLEAC=1;MLEAF=0.500;MQ=43.76;MQRankSum=0.626;QD=0.68;ReadPosRankSum=0.166;SOR=0.834	GT:AD:DP:GQ:PL	0/1:52,9:61:70:70,0,1243
3R	21551234	.	A	T	171.77	.	AC=1;AF=0.500;AN=2;BaseQRankSum=2.067;ClippingRankSum=0.000;DP=56;ExcessHet=3.0103;FS=6.501;MLEAC=1;MLEAF=0.500;MQ=44.00;MQRankSum=0.000;QD=3.07;ReadPosRankSum=0.394;SOR=1.592	GT:AD:DP:GQ:PL	0/1:43,13:56:99:200,0,1005
3R	21551330	.	CCA	C,CCACA	1042.73	.	AC=1,1;AF=0.500,0.500;AN=2;DP=42;ExcessHet=3.0103;FS=0.000;MLEAC=1,1;MLEAF=0.500,0.500;MQ=44.00;QD=28.96;SOR=0.927	GT:AD:DP:GQ:PL	1/2:0,23,13:36:99:1080,408,494,767,0,911
3R	21551385	.	C	A	150.77	.	AC=1;AF=0.500;AN=2;BaseQRankSum=-1.321;ClippingRankSum=0.000;DP=43;ExcessHet=3.0103;FS=1.322;MLEAC=1;MLEAF=0.500;MQ=44.00;MQRankSum=0.000;QD=3.51;ReadPosRankSum=1.551;SOR=0.434	GT:AD:DP:GQ:PL	0/1:31,12:43:99:179,0,702
3R	21551513	.	C	T	114.77	.	AC=1;AF=0.500;AN=2;BaseQRankSum=2.397;ClippingRankSum=0.000;DP=52;ExcessHet=3.0103;FS=0.000;MLEAC=1;MLEAF=0.500;MQ=43.93;MQRankSum=-2.001;QD=2.21;ReadPosRankSum=-0.320;SOR=0.606	GT:AD:DP:GQ:PL	0/1:42,10:52:99:143,0,906
3R	21551851	.	G	T	230.77	.	AC=1;AF=0.500;AN=2;BaseQRankSum=0.754;ClippingRankSum=0.000;DP=53;ExcessHet=3.0103;FS=11.636;MLEAC=1;MLEAF=0.500;MQ=44.00;MQRankSum=0.000;QD=4.35;ReadPosRankSum=0.909;SOR=1.314	GT:AD:DP:GQ:PL	0/1:38,15:53:99:259,0,867
3R	21552948	.	A	T	265.77	.	AC=1;AF=0.500;AN=2;BaseQRankSum=0.344;ClippingRankSum=0.000;DP=52;ExcessHet=3.0103;FS=1.154;MLEAC=1;MLEAF=0.500;MQ=43.96;MQRankSum=-1.351;QD=5.32;ReadPosRankSum=-0.453;SOR=0.665	GT:AD:DP:GQ:PL	0/1:33,17:50:99:294,0,776
3R	21553011	.	TA	T	534.73	.	AC=1;AF=0.500;AN=2;BaseQRankSum=0.861;ClippingRankSum=0.000;DP=65;ExcessHet=3.0103;FS=2.422;MLEAC=1;MLEAF=0.500;MQ=43.71;MQRankSum=-1.536;QD=8.36;ReadPosRankSum=1.627;SOR=0.586	GT:AD:DP:GQ:PL	0/1:47,17:64:99:572,0,2457
3R	21553015	.	A	C	540.77	.	AC=1;AF=0.500;AN=2;BaseQRankSum=0.103;ClippingRankSum=0.000;DP=65;ExcessHet=3.0103;FS=2.376;MLEAC=1;MLEAF=0.500;MQ=43.71;MQRankSum=-1.560;QD=8.32;ReadPosRankSum=1.583;SOR=0.616	GT:AD:DP:GQ:PL	0/1:48,17:65:99:569,0,2499
3R	21553016	.	G	GGCC	531.73	.	AC=1;AF=0.500;AN=2;BaseQRankSum=0.392;ClippingRankSum=0.000;DP=65;ExcessHet=3.0103;FS=2.376;MLEAC=1;MLEAF=0.500;MQ=43.71;MQRankSum=-1.560;QD=8.18;ReadPosRankSum=1.553;SOR=0.616	GT:AD:DP:GQ:PL	0/1:48,17:65:99:569,0,2499
3R	21553018	.	AGTCG	A	525.73	.	AC=1;AF=0.500;AN=2;BaseQRankSum=-0.261;ClippingRankSum=0.000;DP=66;ExcessHet=3.0103;FS=2.316;MLEAC=1;MLEAF=0.500;MQ=43.71;MQRankSum=-1.585;QD=7.97;ReadPosRankSum=1.361;SOR=0.647	GT:AD:DP:GQ:PL	0/1:49,17:66:99:563,0,2567
3R	21553161	.	G	T	293.77	.	AC=1;AF=0.500;AN=2;BaseQRankSum=-0.232;ClippingRankSum=0.000;DP=58;ExcessHet=3.0103;FS=2.435;MLEAC=1;MLEAF=0.500;MQ=44.16;MQRankSum=0.027;QD=5.06;ReadPosRankSum=1.667;SOR=0.380	GT:AD:DP:GQ:PL	0/1:40,18:58:99:322,0,926
3R	21553187	.	TA	T,TAA	1042.73	.	AC=1,1;AF=0.500,0.500;AN=2;BaseQRankSum=-0.090;ClippingRankSum=0.000;DP=66;ExcessHet=3.0103;FS=0.000;MLEAC=1,1;MLEAF=0.500,0.500;MQ=44.31;MQRankSum=0.092;QD=17.09;ReadPosRankSum=-0.999;SOR=0.351	GT:AD:DP:GQ:PL	1/2:1,18,42:61:99:1080,863,1188,357,0,380
3R	21553229	.	T	G	436.77	.	AC=1;AF=0.500;AN=2;BaseQRankSum=-1.672;ClippingRankSum=0.000;DP=61;ExcessHet=3.0103;FS=1.089;MLEAC=1;MLEAF=0.500;MQ=44.45;MQRankSum=-2.648;QD=7.16;ReadPosRankSum=-1.661;SOR=1.002	GT:AD:DP:GQ:PL	0/1:43,18:61:99:465,0,1040
3R	21553244	.	G	T	639.77	.	AC=1;AF=0.500;AN=2;BaseQRankSum=4.108;ClippingRankSum=0.000;DP=62;ExcessHet=3.0103;FS=1.032;MLEAC=1;MLEAF=0.500;MQ=44.44;MQRankSum=-2.620;QD=10.32;ReadPosRankSum=-1.803;SOR=0.859	GT:AD:DP:GQ:PL	0/1:43,19:62:99:668,0,1657
3R	21553245	.	T	G	639.77	.	AC=1;AF=0.500;AN=2;BaseQRankSum=-0.302;ClippingRankSum=0.000;DP=62;ExcessHet=3.0103;FS=1.032;MLEAC=1;MLEAF=0.500;MQ=44.44;MQRankSum=-2.620;QD=10.32;ReadPosRankSum=-1.787;SOR=0.859	GT:AD:DP:GQ:PL	0/1:43,19:62:99:668,0,1657
3R	21553257	.	T	C	607.77	.	AC=1;AF=0.500;AN=2;BaseQRankSum=1.742;ClippingRankSum=0.000;DP=58;ExcessHet=3.0103;FS=2.432;MLEAC=1;MLEAF=0.500;MQ=44.47;MQRankSum=-2.608;QD=10.48;ReadPosRankSum=-1.740;SOR=1.179	GT:AD:DP:GQ:PL	0/1:40,18:58:99:636,0,920
3R	21553302	.	A	G	425.77	.	AC=1;AF=0.500;AN=2;BaseQRankSum=1.465;ClippingRankSum=0.000;DP=59;ExcessHet=3.0103;FS=0.000;MLEAC=1;MLEAF=0.500;MQ=44.06;MQRankSum=-3.488;QD=7.22;ReadPosRankSum=2.576;SOR=0.824	GT:AD:DP:GQ:PL	0/1:45,14:59:99:454,0,1014
3R	21553314	.	C	T	423.77	.	AC=1;AF=0.500;AN=2;BaseQRankSum=-0.778;ClippingRankSum=0.000;DP=59;ExcessHet=3.0103;FS=0.000;MLEAC=1;MLEAF=0.500;MQ=44.06;MQRankSum=-3.488;QD=7.18;ReadPosRankSum=1.747;SOR=0.732	GT:AD:DP:GQ:PL	0/1:45,14:59:99:452,0,1847
3R	21553320	.	A	C	381.77	.	AC=1;AF=0.500;AN=2;BaseQRankSum=-1.544;ClippingRankSum=0.000;DP=58;ExcessHet=3.0103;FS=0.000;MLEAC=1;MLEAF=0.500;MQ=44.06;MQRankSum=-3.603;QD=6.58;ReadPosRankSum=1.418;SOR=0.616	GT:AD:DP:GQ:PL	0/1:45,13:58:99:410,0,1850
3R	21553347	.	T	A	429.77	.	AC=1;AF=0.500;AN=2;BaseQRankSum=2.061;ClippingRankSum=0.000;DP=56;ExcessHet=3.0103;FS=1.147;MLEAC=1;MLEAF=0.500;MQ=43.86;MQRankSum=-3.541;QD=7.67;ReadPosRankSum=-1.354;SOR=0.527	GT:AD:DP:GQ:PL	0/1:42,14:56:99:458,0,1687
3R	21553352	.	A	C	412.77	.	AC=1;AF=0.500;AN=2;BaseQRankSum=1.717;ClippingRankSum=0.000;DP=55;ExcessHet=3.0103;FS=2.620;MLEAC=1;MLEAF=0.500;MQ=43.86;MQRankSum=-3.500;QD=7.50;ReadPosRankSum=-1.933;SOR=1.132	GT:AD:DP:GQ:PL	0/1:41,14:55:99:441,0,1662
3R	21553363	.	A	G	312.77	.	AC=1;AF=0.500;AN=2;BaseQRankSum=1.011;ClippingRankSum=0.000;DP=55;ExcessHet=3.0103;FS=2.824;MLEAC=1;MLEAF=0.500;MQ=43.89;MQRankSum=-3.147;QD=5.69;ReadPosRankSum=-2.379;SOR=1.329	GT:AD:DP:GQ:PL	0/1:42,13:55:99:341,0,990
3R	21553515	.	T	TC	534.73	.	AC=1;AF=0.500;AN=2;BaseQRankSum=-0.017;ClippingRankSum=0.000;DP=61;ExcessHet=3.0103;FS=1.108;MLEAC=1;MLEAF=0.500;MQ=43.84;MQRankSum=-3.864;QD=8.77;ReadPosRankSum=-1.312;SOR=0.502	GT:AD:DP:GQ:PL	0/1:45,16:61:99:572,0,2411
3R	21553518	.	T	TTCC	570.73	.	AC=1;AF=0.500;AN=2;BaseQRankSum=0.761;ClippingRankSum=0.000;DP=65;ExcessHet=3.0103;FS=0.000;MLEAC=1;MLEAF=0.500;MQ=43.85;MQRankSum=-3.864;QD=8.78;ReadPosRankSum=-1.172;SOR=0.719	GT:AD:DP:GQ:PL	0/1:48,17:65:99:608,0,2543
3R	21553523	.	TTC	T	561.73	.	AC=1;AF=0.500;AN=2;BaseQRankSum=-1.897;ClippingRankSum=0.000;DP=66;ExcessHet=3.0103;FS=0.000;MLEAC=1;MLEAF=0.500;MQ=43.85;MQRankSum=-3.903;QD=8.51;ReadPosRankSum=-0.993;SOR=0.770	GT:AD:DP:GQ:PL	0/1:49,17:66:99:599,0,2703
3R	21553526	.	T	A	537.77	.	AC=1;AF=0.500;AN=2;BaseQRankSum=-0.865;ClippingRankSum=0.000;DP=64;ExcessHet=3.0103;FS=0.000;MLEAC=1;MLEAF=0.500;MQ=43.85;MQRankSum=-3.826;QD=8.40;ReadPosRankSum=-1.080;SOR=0.760	GT:AD:DP:GQ:PL	0/1:47,17:64:99:566,0,2580
3R	21553534	.	C	G	538.77	.	AC=1;AF=0.500;AN=2;BaseQRankSum=0.871;ClippingRankSum=0.000;DP=60;ExcessHet=3.0103;FS=1.114;MLEAC=1;MLEAF=0.500;MQ=43.84;MQRankSum=-3.823;QD=8.98;ReadPosRankSum=-1.037;SOR=0.941	GT:AD:DP:GQ:PL	0/1:44,16:60:99:567,0,2402
3R	21553545	.	C	T	198.77	.	AC=1;AF=0.500;AN=2;BaseQRankSum=-0.051;ClippingRankSum=0.000;DP=54;ExcessHet=3.0103;FS=1.192;MLEAC=1;MLEAF=0.500;MQ=43.82;MQRankSum=-3.911;QD=3.68;ReadPosRankSum=-0.543;SOR=0.976	GT:AD:DP:GQ:PL	0/1:40,14:54:99:227,0,910
3R	21553574	.	C	A	171.77	.	AC=1;AF=0.500;AN=2;BaseQRankSum=2.395;ClippingRankSum=0.000;DP=54;ExcessHet=3.0103;FS=2.832;MLEAC=1;MLEAF=0.500;MQ=43.89;MQRankSum=-3.110;QD=3.18;ReadPosRankSum=0.585;SOR=0.550	GT:AD:DP:GQ:PL	0/1:41,13:54:99:200,0,881
3R	21554012	.	C	T	1363.77	.	AC=2;AF=1.00;AN=2;DP=51;ExcessHet=3.0103;FS=0.000;MLEAC=2;MLEAF=1.00;MQ=44.00;QD=26.74;SOR=0.732	GT:AD:DP:GQ:PL	1/1:0,51:51:99:1392,153,0
3R	21554296	.	A	T	640.77	.	AC=1;AF=0.500;AN=2;BaseQRankSum=-2.418;ClippingRankSum=0.000;DP=46;ExcessHet=3.0103;FS=2.891;MLEAC=1;MLEAF=0.500;MQ=44.00;MQRankSum=0.000;QD=13.93;ReadPosRankSum=0.518;SOR=1.279	GT:AD:DP:GQ:PL	0/1:15,31:46:99:669,0,283
3R	21554451	.	G	T	597.77	.	AC=1;AF=0.500;AN=2;BaseQRankSum=2.492;ClippingRankSum=0.000;DP=39;ExcessHet=3.0103;FS=33.013;MLEAC=1;MLEAF=0.500;MQ=44.00;MQRankSum=0.000;QD=15.33;ReadPosRankSum=-0.726;SOR=3.144	GT:AD:DP:GQ:PL	0/1:12,27:39:99:626,0,183
3R	21554480	.	T	A	573.77	.	AC=1;AF=0.500;AN=2;BaseQRankSum=0.491;ClippingRankSum=0.000;DP=40;ExcessHet=3.0103;FS=29.529;MLEAC=1;MLEAF=0.500;MQ=44.00;MQRankSum=0.000;QD=14.34;ReadPosRankSum=-0.276;SOR=3.148	GT:AD:DP:GQ:PL	0/1:13,27:40:99:602,0,230
3R	21554516	.	A	G	932.77	.	AC=1;AF=0.500;AN=2;BaseQRankSum=0.657;ClippingRankSum=0.000;DP=37;ExcessHet=3.0103;FS=30.836;MLEAC=1;MLEAF=0.500;MQ=44.00;MQRankSum=0.000;QD=25.21;ReadPosRankSum=0.449;SOR=2.971	GT:AD:DP:GQ:PL	0/1:12,25:37:99:961,0,534
3R	21554523	.	C	T	920.77	.	AC=1;AF=0.500;AN=2;BaseQRankSum=1.383;ClippingRankSum=0.000;DP=36;ExcessHet=3.0103;FS=19.518;MLEAC=1;MLEAF=0.500;MQ=44.00;MQRankSum=0.000;QD=25.58;ReadPosRankSum=1.418;SOR=2.330	GT:AD:DP:GQ:PL	0/1:13,23:36:99:949,0,554
3R	21554525	.	C	T	898.77	.	AC=1;AF=0.500;AN=2;BaseQRankSum=-1.178;ClippingRankSum=0.000;DP=33;ExcessHet=3.0103;FS=17.861;MLEAC=1;MLEAF=0.500;MQ=44.00;MQRankSum=0.000;QD=27.24;ReadPosRankSum=0.313;SOR=2.330	GT:AD:DP:GQ:PL	0/1:10,23:33:99:927,0,557
3R	21554686	.	C	T	845.77	.	AC=1;AF=0.500;AN=2;BaseQRankSum=-0.474;ClippingRankSum=0.000;DP=49;ExcessHet=3.0103;FS=10.157;MLEAC=1;MLEAF=0.500;MQ=43.85;MQRankSum=-0.489;QD=17.26;ReadPosRankSum=1.413;SOR=1.345	GT:AD:DP:GQ:PL	0/1:11,38:49:99:874,0,151
3R	21554770	.	C	G	746.77	.	AC=1;AF=0.500;AN=2;BaseQRankSum=-2.106;ClippingRankSum=0.000;DP=50;ExcessHet=3.0103;FS=9.372;MLEAC=1;MLEAF=0.500;MQ=43.85;MQRankSum=-0.547;QD=14.94;ReadPosRankSum=-0.520;SOR=1.290	GT:AD:DP:GQ:PL	0/1:13,37:50:99:775,0,214
3R	21554976	.	T	A	1032.77	.	AC=1;AF=0.500;AN=2;BaseQRankSum=-2.487;ClippingRankSum=0.000;DP=57;ExcessHet=3.0103;FS=7.304;MLEAC=1;MLEAF=0.500;MQ=43.76;MQRankSum=-1.234;QD=18.12;ReadPosRankSum=0.112;SOR=0.321	GT:AD:DP:GQ:PL	0/1:11,46:57:99:1061,0,139
3R	21555063	.	G	A	1211.77	.	AC=1;AF=0.500;AN=2;BaseQRankSum=-0.539;ClippingRankSum=0.000;DP=73;ExcessHet=3.0103;FS=3.722;MLEAC=1;MLEAF=0.500;MQ=43.09;MQRankSum=-3.443;QD=16.60;ReadPosRankSum=-1.293;SOR=0.742	GT:AD:DP:GQ:PL	0/1:19,54:73:99:1240,0,447
3R	21555077	.	A	G	1213.77	.	AC=1;AF=0.500;AN=2;BaseQRankSum=1.309;ClippingRankSum=0.000;DP=71;ExcessHet=3.0103;FS=5.385;MLEAC=1;MLEAF=0.500;MQ=42.90;MQRankSum=-3.730;QD=17.10;ReadPosRankSum=-1.046;SOR=0.867	GT:AD:DP:GQ:PL	0/1:19,52:71:99:1242,0,451
3R	21555090	.	T	C	1145.77	.	AC=1;AF=0.500;AN=2;BaseQRankSum=3.277;ClippingRankSum=0.000;DP=71;ExcessHet=3.0103;FS=8.887;MLEAC=1;MLEAF=0.500;MQ=42.86;MQRankSum=-4.250;QD=16.14;ReadPosRankSum=0.777;SOR=1.069	GT:AD:DP:GQ:PL	0/1:22,49:71:99:1174,0,535
3R	21555103	.	A	T	1950.77	.	AC=1;AF=0.500;AN=2;BaseQRankSum=0.993;ClippingRankSum=0.000;DP=73;ExcessHet=3.0103;FS=11.274;MLEAC=1;MLEAF=0.500;MQ=42.73;MQRankSum=-4.505;QD=26.72;ReadPosRankSum=1.384;SOR=1.242	GT:AD:DP:GQ:PL	0/1:23,50:73:99:1979,0,746
3R	21555112	.	C	T	1993.77	.	AC=1;AF=0.500;AN=2;BaseQRankSum=4.495;ClippingRankSum=0.000;DP=69;ExcessHet=3.0103;FS=14.240;MLEAC=1;MLEAF=0.500;MQ=42.62;MQRankSum=-4.415;QD=28.90;ReadPosRankSum=0.821;SOR=1.152	GT:AD:DP:GQ:PL	0/1:20,49:69:99:2022,0,668
3R	21555141	.	TTAAACTAAAATA	T	1742.73	.	AC=1;AF=0.500;AN=2;BaseQRankSum=1.465;ClippingRankSum=0.000;DP=64;ExcessHet=3.0103;FS=2.510;MLEAC=1;MLEAF=0.500;MQ=42.41;MQRankSum=-4.811;QD=28.57;ReadPosRankSum=-0.601;SOR=1.211	GT:AD:DP:GQ:PL	0/1:17,44:61:99:1780,0,581
3R	21555193	.	A	C	1714.77	.	AC=1;AF=0.500;AN=2;BaseQRankSum=-1.071;ClippingRankSum=0.000;DP=62;ExcessHet=3.0103;FS=2.561;MLEAC=1;MLEAF=0.500;MQ=42.21;MQRankSum=-5.334;QD=28.11;ReadPosRankSum=-0.853;SOR=1.181	GT:AD:DP:GQ:PL	0/1:17,44:61:99:1743,0,581
3R	21555199	.	A	G	1667.77	.	AC=1;AF=0.500;AN=2;BaseQRankSum=1.535;ClippingRankSum=0.000;DP=60;ExcessHet=3.0103;FS=2.471;MLEAC=1;MLEAF=0.500;MQ=42.18;MQRankSum=-5.393;QD=28.27;ReadPosRankSum=-0.327;SOR=1.091	GT:AD:DP:GQ:PL	0/1:17,42:59:99:1696,0,587
3R	21555200	.	T	C	1739.77	.	AC=1;AF=0.500;AN=2;BaseQRankSum=2.529;ClippingRankSum=0.000;DP=59;ExcessHet=3.0103;FS=2.585;MLEAC=1;MLEAF=0.500;MQ=42.15;MQRankSum=-5.497;QD=30.00;ReadPosRankSum=-0.308;SOR=1.185	GT:AD:DP:GQ:PL	0/1:17,41:58:99:1768,0,581
3R	21555202	.	GATATAA	G	1688.73	.	AC=1;AF=0.500;AN=2;BaseQRankSum=1.264;ClippingRankSum=0.000;DP=60;ExcessHet=3.0103;FS=1.174;MLEAC=1;MLEAF=0.500;MQ=42.15;MQRankSum=-5.307;QD=28.62;ReadPosRankSum=-0.862;SOR=0.963	GT:AD:DP:GQ:PL	0/1:16,43:59:99:1726,0,584
3R	21555230	.	C	T	2049.77	.	AC=2;AF=1.00;AN=2;DP=57;ExcessHet=3.0103;FS=0.000;MLEAC=2;MLEAF=1.00;MQ=42.56;QD=29.30;SOR=1.651	GT:AD:DP:GQ:PL	1/1:0,56:56:99:2078,168,0
3R	21555260	.	A	G	1661.77	.	AC=2;AF=1.00;AN=2;DP=64;ExcessHet=3.0103;FS=0.000;MLEAC=2;MLEAF=1.00;MQ=42.91;QD=26.38;SOR=1.573	GT:AD:DP:GQ:PL	1/1:0,63:63:99:1690,189,0
3R	21555361	.	T	A	2166.77	.	AC=1;AF=0.500;AN=2;BaseQRankSum=0.313;ClippingRankSum=0.000;DP=69;ExcessHet=3.0103;FS=6.002;MLEAC=1;MLEAF=0.500;MQ=42.70;MQRankSum=-3.546;QD=31.40;ReadPosRankSum=-0.393;SOR=0.372	GT:AD:DP:GQ:PL	0/1:15,54:69:99:2195,0,865
3R	21555364	.	A	G	2139.77	.	AC=1;AF=0.500;AN=2;BaseQRankSum=-0.916;ClippingRankSum=0.000;DP=68;ExcessHet=3.0103;FS=6.099;MLEAC=1;MLEAF=0.500;MQ=42.68;MQRankSum=-3.592;QD=31.47;ReadPosRankSum=-0.348;SOR=0.433	GT:AD:DP:GQ:PL	0/1:15,53:68:99:2168,0,947
3R	21555373	.	TAA	T	1749.73	.	AC=1;AF=0.500;AN=2;BaseQRankSum=-0.865;ClippingRankSum=0.000;DP=69;ExcessHet=3.0103;FS=5.980;MLEAC=1;MLEAF=0.500;MQ=42.70;MQRankSum=-3.797;QD=26.12;ReadPosRankSum=-0.338;SOR=0.745	GT:AD:DP:GQ:PL	0/1:16,51:67:99:1787,0,880
3R	21555389	.	T	A	1202.77	.	AC=1;AF=0.500;AN=2;BaseQRankSum=0.296;ClippingRankSum=0.000;DP=65;ExcessHet=3.0103;FS=8.440;MLEAC=1;MLEAF=0.500;MQ=42.62;MQRankSum=-3.579;QD=18.50;ReadPosRankSum=-1.676;SOR=0.853	GT:AD:DP:GQ:PL	0/1:14,51:65:99:1231,0,776
3R	21555406	.	A	T	1178.77	.	AC=1;AF=0.500;AN=2;BaseQRankSum=-0.294;ClippingRankSum=0.000;DP=64;ExcessHet=3.0103;FS=4.296;MLEAC=1;MLEAF=0.500;MQ=42.53;MQRankSum=-3.831;QD=18.42;ReadPosRankSum=-1.527;SOR=0.902	GT:AD:DP:GQ:PL	0/1:14,50:64:99:1207,0,782
3R	21555452	.	T	C	2108.77	.	AC=1;AF=0.500;AN=2;BaseQRankSum=-1.720;ClippingRankSum=0.000;DP=73;ExcessHet=3.0103;FS=1.021;MLEAC=1;MLEAF=0.500;MQ=42.79;MQRankSum=-3.436;QD=28.89;ReadPosRankSum=0.270;SOR=0.500	GT:AD:DP:GQ:PL	0/1:19,54:73:99:2137,0,1064
3R	21555459	.	T	C	2130.77	.	AC=1;AF=0.500;AN=2;BaseQRankSum=-1.160;ClippingRankSum=0.000;DP=73;ExcessHet=3.0103;FS=0.998;MLEAC=1;MLEAF=0.500;MQ=43.11;MQRankSum=-3.029;QD=29.19;ReadPosRankSum=0.195;SOR=0.559	GT:AD:DP:GQ:PL	0/1:19,54:73:99:2159,0,1088
3R	21555471	.	T	TTTTTCAA	2406.73	.	AC=1;AF=0.500;AN=2;BaseQRankSum=-1.765;ClippingRankSum=0.000;DP=78;ExcessHet=3.0103;FS=0.000;MLEAC=1;MLEAF=0.500;MQ=43.98;MQRankSum=-1.935;QD=31.26;ReadPosRankSum=0.064;SOR=0.681	GT:AD:DP:GQ:PL	0/1:20,57:77:99:2444,0,1213
3R	21555495	.	G	A	1401.77	.	AC=1;AF=0.500;AN=2;BaseQRankSum=0.810;ClippingRankSum=0.000;DP=83;ExcessHet=3.0103;FS=3.554;MLEAC=1;MLEAF=0.500;MQ=44.27;MQRankSum=-1.353;QD=17.09;ReadPosRankSum=-0.892;SOR=0.350	GT:AD:DP:GQ:PL	0/1:20,62:82:99:1430,0,598
3R	21555573	.	T	C	1106.77	.	AC=1;AF=0.500;AN=2;BaseQRankSum=-1.511;ClippingRankSum=0.000;DP=72;ExcessHet=3.0103;FS=4.972;MLEAC=1;MLEAF=0.500;MQ=45.07;MQRankSum=0.596;QD=15.37;ReadPosRankSum=1.518;SOR=0.537	GT:AD:DP:GQ:PL	0/1:23,49:72:99:1135,0,427
3R	21555609	.	G	C	813.77	.	AC=1;AF=0.500;AN=2;BaseQRankSum=-2.866;ClippingRankSum=0.000;DP=60;ExcessHet=3.0103;FS=3.747;MLEAC=1;MLEAF=0.500;MQ=44.26;MQRankSum=-0.336;QD=13.56;ReadPosRankSum=-1.765;SOR=0.695	GT:AD:DP:GQ:PL	0/1:22,38:60:99:842,0,415
3R	21555852	.	A	G	61.77	.	AC=1;AF=0.500;AN=2;BaseQRankSum=-0.898;ClippingRankSum=0.000;DP=44;ExcessHet=3.0103;FS=6.368;MLEAC=1;MLEAF=0.500;MQ=43.96;MQRankSum=0.530;QD=1.40;ReadPosRankSum=0.659;SOR=2.055	GT:AD:DP:GQ:PL	0/1:36,8:44:90:90,0,892
3R	21556226	.	CTGG	C	268.73	.	AC=1;AF=0.500;AN=2;BaseQRankSum=0.884;ClippingRankSum=0.000;DP=33;ExcessHet=3.0103;FS=0.000;MLEAC=1;MLEAF=0.500;MQ=43.94;MQRankSum=0.680;QD=8.14;ReadPosRankSum=-0.991;SOR=0.620	GT:AD:DP:GQ:PL	0/1:24,9:33:99:306,0,1069
3R	21556418	.	G	A	316.77	.	AC=1;AF=0.500;AN=2;BaseQRankSum=0.808;ClippingRankSum=0.000;DP=50;ExcessHet=3.0103;FS=1.347;MLEAC=1;MLEAF=0.500;MQ=43.90;MQRankSum=-0.966;QD=6.34;ReadPosRankSum=1.392;SOR=0.680	GT:AD:DP:GQ:PL	0/1:39,11:50:99:345,0,2073
3R	21556426	.	C	T	328.77	.	AC=1;AF=0.500;AN=2;BaseQRankSum=3.369;ClippingRankSum=0.000;DP=45;ExcessHet=3.0103;FS=1.366;MLEAC=1;MLEAF=0.500;MQ=43.89;MQRankSum=-0.850;QD=7.31;ReadPosRankSum=0.327;SOR=0.694	GT:AD:DP:GQ:PL	0/1:34,11:45:99:357,0,1969
3R	21556430	.	T	A	328.77	.	AC=1;AF=0.500;AN=2;BaseQRankSum=0.676;ClippingRankSum=0.000;DP=46;ExcessHet=3.0103;FS=1.368;MLEAC=1;MLEAF=0.500;MQ=43.89;MQRankSum=-0.874;QD=7.15;ReadPosRankSum=0.097;SOR=0.664	GT:AD:DP:GQ:PL	0/1:35,11:46:99:357,0,1974
3R	21556472	.	G	A	232.77	.	AC=1;AF=0.500;AN=2;BaseQRankSum=0.686;ClippingRankSum=0.000;DP=59;ExcessHet=3.0103;FS=1.129;MLEAC=1;MLEAF=0.500;MQ=43.90;MQRankSum=-2.311;QD=3.95;ReadPosRankSum=-0.078;SOR=0.907	GT:AD:DP:GQ:PL	0/1:43,16:59:99:261,0,993
3R	21556488	.	T	C	510.77	.	AC=1;AF=0.500;AN=2;BaseQRankSum=0.449;ClippingRankSum=0.000;DP=60;ExcessHet=3.0103;FS=0.000;MLEAC=1;MLEAF=0.500;MQ=43.90;MQRankSum=-2.338;QD=8.51;ReadPosRankSum=0.859;SOR=0.693	GT:AD:DP:GQ:PL	0/1:44,16:60:99:539,0,2005
3R	21556490	.	A	G	510.77	.	AC=1;AF=0.500;AN=2;BaseQRankSum=0.634;ClippingRankSum=0.000;DP=60;ExcessHet=3.0103;FS=0.000;MLEAC=1;MLEAF=0.500;MQ=43.90;MQRankSum=-2.338;QD=8.51;ReadPosRankSum=0.930;SOR=0.693	GT:AD:DP:GQ:PL	0/1:44,16:60:99:539,0,2005
3R	21556508	.	C	T	217.77	.	AC=1;AF=0.500;AN=2;BaseQRankSum=0.517;ClippingRankSum=0.000;DP=62;ExcessHet=3.0103;FS=1.130;MLEAC=1;MLEAF=0.500;MQ=43.91;MQRankSum=-2.365;QD=3.57;ReadPosRankSum=1.089;SOR=0.960	GT:AD:DP:GQ:PL	0/1:45,16:61:99:246,0,1043
3R	21556885	.	G	C	2277.77	.	AC=2;AF=1.00;AN=2;DP=54;ExcessHet=3.0103;FS=0.000;MLEAC=2;MLEAF=1.00;MQ=43.93;QD=31.41;SOR=1.329	GT:AD:DP:GQ:PL	1/1:0,54:54:99:2306,168,0
3R	21556901	.	C	G	2163.77	.	AC=2;AF=1.00;AN=2;DP=51;ExcessHet=3.0103;FS=0.000;MLEAC=2;MLEAF=1.00;MQ=43.92;QD=26.47;SOR=1.314	GT:AD:DP:GQ:PL	1/1:0,51:51:99:2192,156,0
3R	21557182	.	T	C	181.77	.	AC=1;AF=0.500;AN=2;BaseQRankSum=-0.306;ClippingRankSum=0.000;DP=36;ExcessHet=3.0103;FS=0.000;MLEAC=1;MLEAF=0.500;MQ=43.60;MQRankSum=-0.112;QD=5.19;ReadPosRankSum=1.200;SOR=0.527	GT:AD:DP:GQ:PL	0/1:28,7:35:99:210,0,1511
3R	21557204	.	C	A	190.77	.	AC=1;AF=0.500;AN=2;BaseQRankSum=0.047;ClippingRankSum=0.000;DP=32;ExcessHet=3.0103;FS=0.000;MLEAC=1;MLEAF=0.500;MQ=43.43;MQRankSum=0.289;QD=5.96;ReadPosRankSum=0.365;SOR=0.432	GT:AD:DP:GQ:PL	0/1:25,7:32:99:219,0,1566
3R	21557206	.	G	T	190.77	.	AC=1;AF=0.500;AN=2;BaseQRankSum=-0.430;ClippingRankSum=0.000;DP=32;ExcessHet=3.0103;FS=0.000;MLEAC=1;MLEAF=0.500;MQ=43.43;MQRankSum=0.289;QD=5.96;ReadPosRankSum=0.274;SOR=0.432	GT:AD:DP:GQ:PL	0/1:25,7:32:99:219,0,1566
3R	21557240	.	ATGG	A	148.73	.	AC=1;AF=0.500;AN=2;BaseQRankSum=-0.805;ClippingRankSum=0.000;DP=27;ExcessHet=3.0103;FS=0.000;MLEAC=1;MLEAF=0.500;MQ=43.61;MQRankSum=-0.515;QD=5.51;ReadPosRankSum=-0.937;SOR=0.495	GT:AD:DP:GQ:PL	0/1:22,5:27:99:186,0,1820
3R	21557246	.	G	A	151.77	.	AC=1;AF=0.500;AN=2;BaseQRankSum=1.115;ClippingRankSum=0.000;DP=28;ExcessHet=3.0103;FS=1.854;MLEAC=1;MLEAF=0.500;MQ=43.62;MQRankSum=-0.365;QD=5.42;ReadPosRankSum=-1.359;SOR=0.307	GT:AD:DP:GQ:PL	0/1:22,6:28:99:180,0,1904
3R	21557261	.	G	A	205.77	.	AC=1;AF=0.500;AN=2;BaseQRankSum=0.172;ClippingRankSum=0.000;DP=27;ExcessHet=3.0103;FS=1.792;MLEAC=1;MLEAF=0.500;MQ=43.75;MQRankSum=-0.670;QD=7.62;ReadPosRankSum=-1.716;SOR=0.714	GT:AD:DP:GQ:PL	0/1:20,7:27:99:234,0,1819
3R	21557273	.	A	T	205.77	.	AC=1;AF=0.500;AN=2;BaseQRankSum=2.608;ClippingRankSum=0.000;DP=27;ExcessHet=3.0103;FS=1.690;MLEAC=1;MLEAF=0.500;MQ=43.75;MQRankSum=-0.670;QD=7.62;ReadPosRankSum=-1.388;SOR=0.814	GT:AD:DP:GQ:PL	0/1:20,7:27:99:234,0,1758
3R	21557482	.	GTGAGA	G	42.73	.	AC=1;AF=0.500;AN=2;BaseQRankSum=-0.142;ClippingRankSum=0.000;DP=35;ExcessHet=3.0103;FS=4.210;MLEAC=1;MLEAF=0.500;MQ=44.57;MQRankSum=2.525;QD=1.34;ReadPosRankSum=0.091;SOR=0.595	GT:AD:DP:GQ:PL	0/1:25,7:32:80:80,0,985
3R	21557492	.	G	A	51.77	.	AC=1;AF=0.500;AN=2;BaseQRankSum=1.312;ClippingRankSum=0.000;DP=35;ExcessHet=3.0103;FS=4.210;MLEAC=1;MLEAF=0.500;MQ=44.57;MQRankSum=2.525;QD=1.62;SOR=0.595	GT:AD:DP:GQ:PL	0/1:25,7:32:80:80,0,987
3R	21557523	.	G	C	1126.77	.	AC=2;AF=1.00;AN=2;DP=43;ExcessHet=3.0103;FS=0.000;MLEAC=2;MLEAF=1.00;MQ=44.46;QD=26.20;SOR=1.455	GT:AD:DP:GQ:PL	1/1:0,43:43:99:1155,128,0
3R	21557865	.	T	C	202.77	.	AC=1;AF=0.500;AN=2;BaseQRankSum=-2.273;ClippingRankSum=0.000;DP=58;ExcessHet=3.0103;FS=8.893;MLEAC=1;MLEAF=0.500;MQ=44.00;MQRankSum=0.000;QD=3.50;ReadPosRankSum=0.508;SOR=0.852	GT:AD:DP:GQ:PL	0/1:43,15:58:99:231,0,1043
3R	21557992	.	A	G	365.77	.	AC=1;AF=0.500;AN=2;BaseQRankSum=-0.711;ClippingRankSum=0.000;DP=39;ExcessHet=3.0103;FS=3.214;MLEAC=1;MLEAF=0.500;MQ=44.00;MQRankSum=0.000;QD=9.38;ReadPosRankSum=-0.336;SOR=1.414	GT:AD:DP:GQ:PL	0/1:27,12:39:99:394,0,1032
3R	21558008	.	T	C	418.77	.	AC=1;AF=0.500;AN=2;BaseQRankSum=-1.446;ClippingRankSum=0.000;DP=39;ExcessHet=3.0103;FS=3.057;MLEAC=1;MLEAF=0.500;MQ=43.95;MQRankSum=0.761;QD=10.74;ReadPosRankSum=-0.551;SOR=1.387	GT:AD:DP:GQ:PL	0/1:26,13:39:99:447,0,985
3R	21558048	.	G	A	167.77	.	AC=1;AF=0.500;AN=2;BaseQRankSum=0.076;ClippingRankSum=0.000;DP=34;ExcessHet=3.0103;FS=0.000;MLEAC=1;MLEAF=0.500;MQ=43.80;MQRankSum=-0.541;QD=4.93;ReadPosRankSum=0.332;SOR=0.794	GT:AD:DP:GQ:PL	0/1:23,11:34:99:196,0,491
3R	21558085	.	A	ACT	183.73	.	AC=1;AF=0.500;AN=2;BaseQRankSum=-0.774;ClippingRankSum=0.000;DP=32;ExcessHet=3.0103;FS=5.684;MLEAC=1;MLEAF=0.500;MQ=43.64;MQRankSum=-1.259;QD=6.34;ReadPosRankSum=0.276;SOR=0.850	GT:AD:DP:GQ:PL	0/1:19,10:29:99:221,0,502
3R	21558122	.	C	T	168.77	.	AC=1;AF=0.500;AN=2;BaseQRankSum=-0.428;ClippingRankSum=0.000;DP=31;ExcessHet=3.0103;FS=3.211;MLEAC=1;MLEAF=0.500;MQ=43.63;MQRankSum=-1.207;QD=5.44;ReadPosRankSum=0.103;SOR=0.610	GT:AD:DP:GQ:PL	0/1:20,11:31:99:197,0,790
3R	21558140	.	C	T	488.77	.	AC=1;AF=0.500;AN=2;BaseQRankSum=1.712;ClippingRankSum=0.000;DP=33;ExcessHet=3.0103;FS=3.329;MLEAC=1;MLEAF=0.500;MQ=43.65;MQRankSum=1.379;QD=14.81;ReadPosRankSum=0.096;SOR=0.581	GT:AD:DP:GQ:PL	0/1:11,22:33:99:517,0,370
3R	21558261	.	C	T	91.77	.	AC=1;AF=0.500;AN=2;BaseQRankSum=0.956;ClippingRankSum=0.000;DP=39;ExcessHet=3.0103;FS=8.578;MLEAC=1;MLEAF=0.500;MQ=44.00;MQRankSum=0.000;QD=2.35;ReadPosRankSum=0.531;SOR=2.066	GT:AD:DP:GQ:PL	0/1:30,9:39:99:120,0,660
3R	21558273	.	G	T	343.77	.	AC=1;AF=0.500;AN=2;BaseQRankSum=3.733;ClippingRankSum=0.000;DP=41;ExcessHet=3.0103;FS=5.146;MLEAC=1;MLEAF=0.500;MQ=44.00;MQRankSum=0.000;QD=8.38;ReadPosRankSum=-1.389;SOR=1.152	GT:AD:DP:GQ:PL	0/1:30,11:41:99:372,0,1178
3R	21558283	.	A	G	361.77	.	AC=1;AF=0.500;AN=2;BaseQRankSum=-0.959;ClippingRankSum=0.000;DP=43;ExcessHet=3.0103;FS=5.084;MLEAC=1;MLEAF=0.500;MQ=44.00;MQRankSum=0.000;QD=8.41;ReadPosRankSum=-1.324;SOR=1.370	GT:AD:DP:GQ:PL	0/1:31,12:43:99:390,0,1202
3R	21558348	.	T	A	146.77	.	AC=1;AF=0.500;AN=2;BaseQRankSum=-0.484;ClippingRankSum=0.000;DP=35;ExcessHet=3.0103;FS=1.480;MLEAC=1;MLEAF=0.500;MQ=44.00;MQRankSum=0.000;QD=4.19;ReadPosRankSum=0.365;SOR=1.038	GT:AD:DP:GQ:PL	0/1:25,10:35:99:175,0,603
3R	21558402	.	A	G	44.77	.	AC=1;AF=0.500;AN=2;BaseQRankSum=-0.537;ClippingRankSum=0.000;DP=38;ExcessHet=3.0103;FS=6.345;MLEAC=1;MLEAF=0.500;MQ=44.00;MQRankSum=0.000;QD=1.18;ReadPosRankSum=-0.872;SOR=1.800	GT:AD:DP:GQ:PL	0/1:30,8:38:73:73,0,692
3R	21558610	.	G	T	208.77	.	AC=1;AF=0.500;AN=2;BaseQRankSum=-0.233;ClippingRankSum=0.000;DP=55;ExcessHet=3.0103;FS=6.493;MLEAC=1;MLEAF=0.500;MQ=43.96;MQRankSum=0.653;QD=3.80;ReadPosRankSum=-0.234;SOR=1.751	GT:AD:DP:GQ:PL	0/1:40,15:55:99:237,0,873
3R	21558677	.	C	G	304.77	.	AC=1;AF=0.500;AN=2;BaseQRankSum=-0.564;ClippingRankSum=0.000;DP=60;ExcessHet=3.0103;FS=12.546;MLEAC=1;MLEAF=0.500;MQ=43.95;MQRankSum=-1.379;QD=5.08;ReadPosRankSum=-2.025;SOR=2.072	GT:AD:DP:GQ:PL	0/1:40,20:60:99:333,0,893
3R	21558900	.	C	T	1428.77	.	AC=2;AF=1.00;AN=2;DP=55;ExcessHet=3.0103;FS=0.000;MLEAC=2;MLEAF=1.00;MQ=43.72;QD=26.46;SOR=0.846	GT:AD:DP:GQ:PL	1/1:0,54:54:99:1457,162,0
3R	21559070	.	CTGTCGCATGTGGCCT	C	225.73	.	AC=1;AF=0.500;AN=2;BaseQRankSum=0.084;ClippingRankSum=0.000;DP=60;ExcessHet=3.0103;FS=7.519;MLEAC=1;MLEAF=0.500;MQ=43.93;MQRankSum=0.677;QD=3.83;ReadPosRankSum=-0.068;SOR=1.956	GT:AD:DP:GQ:PL	0/1:49,10:59:99:263,0,2886
3R	21559510	.	C	G	90.77	.	AC=1;AF=0.500;AN=2;BaseQRankSum=2.179;ClippingRankSum=0.000;DP=54;ExcessHet=3.0103;FS=0.000;MLEAC=1;MLEAF=0.500;MQ=43.96;MQRankSum=0.524;QD=1.68;ReadPosRankSum=-1.487;SOR=0.770	GT:AD:DP:GQ:PL	0/1:44,10:54:99:119,0,1042
3R	21559798	.	T	A	351.77	.	AC=1;AF=0.500;AN=2;BaseQRankSum=-0.039;ClippingRankSum=0.000;DP=79;ExcessHet=3.0103;FS=3.297;MLEAC=1;MLEAF=0.500;MQ=43.62;MQRankSum=-1.519;QD=4.45;ReadPosRankSum=-0.053;SOR=0.558	GT:AD:DP:GQ:PL	0/1:56,23:79:99:380,0,1324
3R	21559986	.	A	T	1861.77	.	AC=2;AF=1.00;AN=2;DP=68;ExcessHet=3.0103;FS=0.000;MLEAC=2;MLEAF=1.00;MQ=42.86;QD=27.38;SOR=0.693	GT:AD:DP:GQ:PL	1/1:0,68:68:99:1890,204,0
3R	21559998	.	ATT	A	3025.73	.	AC=2;AF=1.00;AN=2;DP=67;ExcessHet=3.0103;FS=0.000;MLEAC=2;MLEAF=1.00;MQ=42.82;QD=28.75;SOR=0.723	GT:AD:DP:GQ:PL	1/1:0,67:67:99:3063,208,0
3R	21560003	.	T	G	3079.77	.	AC=2;AF=1.00;AN=2;DP=65;ExcessHet=3.0103;FS=0.000;MLEAC=2;MLEAF=1.00;MQ=42.78;QD=31.21;SOR=0.723	GT:AD:DP:GQ:PL	1/1:0,65:65:99:3108,211,0
3R	21560004	.	TTTCTA	T	2974.73	.	AC=2;AF=1.00;AN=2;DP=66;ExcessHet=3.0103;FS=0.000;MLEAC=2;MLEAF=1.00;MQ=42.80;QD=31.29;SOR=0.754	GT:AD:DP:GQ:PL	1/1:0,66:66:99:3012,202,0
3R	21560011	.	T	C	2941.77	.	AC=2;AF=1.00;AN=2;DP=64;ExcessHet=3.0103;FS=0.000;MLEAC=2;MLEAF=1.00;MQ=42.76;QD=24.27;SOR=0.756	GT:AD:DP:GQ:PL	1/1:0,64:64:99:2970,199,0
3R	21560013	.	GC	G	2842.73	.	AC=2;AF=1.00;AN=2;DP=63;ExcessHet=3.0103;FS=0.000;MLEAC=2;MLEAF=1.00;MQ=42.77;QD=31.64;SOR=0.724	GT:AD:DP:GQ:PL	1/1:0,63:63:99:2880,193,0
3R	21560015	.	T	A	2806.77	.	AC=2;AF=1.00;AN=2;DP=63;ExcessHet=3.0103;FS=0.000;MLEAC=2;MLEAF=1.00;MQ=42.77;QD=26.93;SOR=0.724	GT:AD:DP:GQ:PL	1/1:0,63:63:99:2835,190,0
3R	21560028	.	TAA	T	2842.73	.	AC=2;AF=1.00;AN=2;DP=62;ExcessHet=3.0103;FS=0.000;MLEAC=2;MLEAF=1.00;MQ=42.69;QD=29.75;SOR=0.725	GT:AD:DP:GQ:PL	1/1:0,61:61:99:2880,193,0
3R	21560031	.	A	C	2851.77	.	AC=2;AF=1.00;AN=2;DP=61;ExcessHet=3.0103;FS=0.000;MLEAC=2;MLEAF=1.00;MQ=42.70;QD=33.47;SOR=0.725	GT:AD:DP:GQ:PL	1/1:0,61:61:99:2880,193,0
3R	21560034	.	A	C	2851.77	.	AC=2;AF=1.00;AN=2;DP=64;ExcessHet=3.0103;FS=0.000;MLEAC=2;MLEAF=1.00;MQ=42.71;QD=30.96;SOR=0.756	GT:AD:DP:GQ:PL	1/1:0,64:64:99:2880,193,0
3R	21560040	.	T	G	2832.77	.	AC=2;AF=1.00;AN=2;DP=63;ExcessHet=3.0103;FS=0.000;MLEAC=2;MLEAF=1.00;MQ=42.69;QD=33.10;SOR=0.724	GT:AD:DP:GQ:PL	1/1:0,63:63:99:2861,193,0
3R	21560048	.	G	A	2819.77	.	AC=2;AF=1.00;AN=2;DP=66;ExcessHet=3.0103;FS=0.000;MLEAC=2;MLEAF=1.00;MQ=42.72;QD=31.77;SOR=0.723	GT:AD:DP:GQ:PL	1/1:0,65:65:99:2848,196,0
3R	21560343	.	C	G	1824.77	.	AC=2;AF=1.00;AN=2;DP=69;ExcessHet=3.0103;FS=0.000;MLEAC=2;MLEAF=1.00;MQ=43.74;QD=26.83;SOR=0.814	GT:AD:DP:GQ:PL	1/1:0,68:68:99:1853,204,0
3R	21560402	.	A	G	1406.77	.	AC=2;AF=1.00;AN=2;DP=53;ExcessHet=3.0103;FS=0.000;MLEAC=2;MLEAF=1.00;MQ=43.78;QD=26.54;SOR=1.077	GT:AD:DP:GQ:PL	1/1:0,53:53:99:1435,158,0
3R	21560485	.	CTT	C	2864.73	.	AC=2;AF=1.00;AN=2;DP=68;ExcessHet=3.0103;FS=0.000;MLEAC=2;MLEAF=1.00;MQ=43.83;QD=26.84;SOR=0.892	GT:AD:DP:GQ:PL	1/1:0,64:64:99:2902,196,0
3R	21560493	.	T	C	2918.77	.	AC=2;AF=1.00;AN=2;DP=67;ExcessHet=3.0103;FS=0.000;MLEAC=2;MLEAF=1.00;MQ=43.82;QD=34.94;SOR=0.886	GT:AD:DP:GQ:PL	1/1:0,66:66:99:2947,199,0
3R	21560496	.	A	C	2918.77	.	AC=2;AF=1.00;AN=2;DP=66;ExcessHet=3.0103;FS=0.000;MLEAC=2;MLEAF=1.00;MQ=43.82;QD=25.47;SOR=0.925	GT:AD:DP:GQ:PL	1/1:0,65:65:99:2947,199,0
3R	21560516	.	C	T	1917.77	.	AC=2;AF=1.00;AN=2;DP=72;ExcessHet=3.0103;FS=0.000;MLEAC=2;MLEAF=1.00;MQ=43.84;QD=27.01;SOR=0.721	GT:AD:DP:GQ:PL	1/1:0,71:71:99:1946,213,0
3R	21560529	.	A	T	1847.77	.	AC=2;AF=1.00;AN=2;DP=71;ExcessHet=3.0103;FS=0.000;MLEAC=2;MLEAF=1.00;MQ=43.86;QD=26.78;SOR=0.781	GT:AD:DP:GQ:PL	1/1:0,69:69:99:1876,207,0
3R	21560543	.	A	G	207.77	.	AC=1;AF=0.500;AN=2;BaseQRankSum=0.046;ClippingRankSum=0.000;DP=68;ExcessHet=3.0103;FS=1.081;MLEAC=1;MLEAF=0.500;MQ=43.88;MQRankSum=1.165;QD=3.10;ReadPosRankSum=0.007;SOR=0.896	GT:AD:DP:GQ:PL	0/1:51,16:67:99:236,0,1168
3R	21560553	.	C	T	2814.77	.	AC=2;AF=1.00;AN=2;DP=66;ExcessHet=3.0103;FS=0.000;MLEAC=2;MLEAF=1.00;MQ=43.91;QD=37.24;SOR=0.723	GT:AD:DP:GQ:PL	1/1:0,65:65:99:2843,196,0
3R	21560560	.	T	C	1108.77	.	AC=1;AF=0.500;AN=2;BaseQRankSum=0.894;ClippingRankSum=0.000;DP=62;ExcessHet=3.0103;FS=0.000;MLEAC=1;MLEAF=0.500;MQ=43.94;MQRankSum=-0.743;QD=17.88;ReadPosRankSum=-1.508;SOR=0.776	GT:AD:DP:GQ:PL	0/1:14,48:62:99:1137,0,201
3R	21560647	.	A	C	1308.77	.	AC=2;AF=1.00;AN=2;DP=50;ExcessHet=3.0103;FS=0.000;MLEAC=2;MLEAF=1.00;MQ=44.00;QD=26.18;SOR=0.859	GT:AD:DP:GQ:PL	1/1:0,50:50:99:1337,149,0
3R	21560884	.	C	A	1922.77	.	AC=2;AF=1.00;AN=2;DP=44;ExcessHet=3.0103;FS=0.000;MLEAC=2;MLEAF=1.00;MQ=44.00;QD=27.77;SOR=0.883	GT:AD:DP:GQ:PL	1/1:0,44:44:99:1951,135,0
3R	21560895	.	A	G	1906.77	.	AC=2;AF=1.00;AN=2;DP=43;ExcessHet=3.0103;FS=0.000;MLEAC=2;MLEAF=1.00;MQ=44.00;QD=33.75;SOR=0.941	GT:AD:DP:GQ:PL	1/1:0,43:43:99:1935,129,0
3R	21560906	.	G	A	1996.77	.	AC=2;AF=1.00;AN=2;DP=46;ExcessHet=3.0103;FS=0.000;MLEAC=2;MLEAF=1.00;MQ=44.00;QD=31.08;SOR=0.874	GT:AD:DP:GQ:PL	1/1:0,46:46:99:2025,138,0
3R	21560943	.	T	C	1322.77	.	AC=2;AF=1.00;AN=2;DP=50;ExcessHet=3.0103;FS=0.000;MLEAC=2;MLEAF=1.00;MQ=43.96;QD=26.46;SOR=1.051	GT:AD:DP:GQ:PL	1/1:0,50:50:99:1351,149,0
3R	21561203	.	T	G	69.77	.	AC=1;AF=0.500;AN=2;BaseQRankSum=-0.836;ClippingRankSum=0.000;DP=32;ExcessHet=3.0103;FS=3.702;MLEAC=1;MLEAF=0.500;MQ=43.88;MQRankSum=0.815;QD=2.18;ReadPosRankSum=-1.050;SOR=1.493	GT:AD:DP:GQ:PL	0/1:25,7:32:98:98,0,973
3R	21561213	.	T	G	465.77	.	AC=1;AF=0.500;AN=2;BaseQRankSum=-1.489;ClippingRankSum=0.000;DP=29;ExcessHet=3.0103;FS=4.410;MLEAC=1;MLEAF=0.500;MQ=43.86;MQRankSum=-0.674;QD=16.06;ReadPosRankSum=0.350;SOR=0.165	GT:AD:DP:GQ:PL	0/1:6,23:29:99:494,0,184
3R	21561261	.	A	ATCTC	196.73	.	AC=1;AF=0.500;AN=2;BaseQRankSum=-0.797;ClippingRankSum=0.000;DP=30;ExcessHet=3.0103;FS=0.000;MLEAC=1;MLEAF=0.500;MQ=43.87;MQRankSum=0.000;QD=7.29;ReadPosRankSum=0.388;SOR=1.002	GT:AD:DP:GQ:PL	0/1:20,7:27:99:234,0,778
3R	21561630	.	A	G	1135.77	.	AC=1;AF=0.500;AN=2;BaseQRankSum=-0.881;ClippingRankSum=0.000;DP=39;ExcessHet=3.0103;FS=0.000;MLEAC=1;MLEAF=0.500;MQ=45.49;MQRankSum=1.228;QD=29.12;ReadPosRankSum=-0.500;SOR=0.682	GT:AD:DP:GQ:PL	0/1:10,29:39:99:1164,0,1422
3R	21561646	.	TCTC	T	1315.73	.	AC=1;AF=0.500;AN=2;BaseQRankSum=-1.625;ClippingRankSum=0.000;DP=43;ExcessHet=3.0103;FS=0.000;MLEAC=1;MLEAF=0.500;MQ=45.25;MQRankSum=0.924;QD=30.60;ReadPosRankSum=-0.111;SOR=0.551	GT:AD:DP:GQ:PL	0/1:11,32:43:99:1353,0,1413
3R	21561670	.	C	G	1285.77	.	AC=1;AF=0.500;AN=2;BaseQRankSum=-1.373;ClippingRankSum=0.000;DP=42;ExcessHet=3.0103;FS=0.000;MLEAC=1;MLEAF=0.500;MQ=44.49;MQRankSum=0.289;QD=30.61;ReadPosRankSum=-0.030;SOR=0.498	GT:AD:DP:GQ:PL	0/1:10,32:42:99:1314,0,1422
3R	21561678	.	G	T	1246.77	.	AC=1;AF=0.500;AN=2;BaseQRankSum=1.890;ClippingRankSum=0.000;DP=40;ExcessHet=3.0103;FS=1.505;MLEAC=1;MLEAF=0.500;MQ=44.11;MQRankSum=-0.284;QD=31.17;ReadPosRankSum=-0.130;SOR=0.385	GT:AD:DP:GQ:PL	0/1:9,31:40:99:1275,0,1313
3R	21561685	.	G	T	1123.77	.	AC=1;AF=0.500;AN=2;BaseQRankSum=-0.495;ClippingRankSum=0.000;DP=36;ExcessHet=3.0103;FS=1.496;MLEAC=1;MLEAF=0.500;MQ=44.12;MQRankSum=-0.278;QD=31.22;ReadPosRankSum=0.057;SOR=0.458	GT:AD:DP:GQ:PL	0/1:8,28:36:99:1152,0,1129
3R	21561698	.	A	G	1036.77	.	AC=1;AF=0.500;AN=2;BaseQRankSum=-1.236;ClippingRankSum=0.000;DP=34;ExcessHet=3.0103;FS=0.000;MLEAC=1;MLEAF=0.500;MQ=44.19;MQRankSum=0.050;QD=30.49;ReadPosRankSum=0.307;SOR=0.582	GT:AD:DP:GQ:PL	0/1:8,26:34:99:1065,0,1165
3R	21561761	.	A	C	165.77	.	AC=1;AF=0.500;AN=2;BaseQRankSum=-1.303;ClippingRankSum=0.000;DP=37;ExcessHet=3.0103;FS=0.000;MLEAC=1;MLEAF=0.500;MQ=43.87;MQRankSum=0.751;QD=4.48;ReadPosRankSum=-1.366;SOR=0.495	GT:AD:DP:GQ:PL	0/1:25,12:37:99:194,0,604
3R	21561795	.	A	T	1926.77	.	AC=2;AF=1.00;AN=2;DP=44;ExcessHet=3.0103;FS=0.000;MLEAC=2;MLEAF=1.00;MQ=44.00;QD=26.21;SOR=0.883	GT:AD:DP:GQ:PL	1/1:0,44:44:99:1955,132,0
3R	21561805	.	T	C	1955.77	.	AC=2;AF=1.00;AN=2;DP=45;ExcessHet=3.0103;FS=0.000;MLEAC=2;MLEAF=1.00;MQ=44.00;QD=26.34;SOR=0.929	GT:AD:DP:GQ:PL	1/1:0,45:45:99:1984,135,0
3R	21561862	.	A	G	828.77	.	AC=1;AF=0.500;AN=2;BaseQRankSum=-2.338;ClippingRankSum=0.000;DP=52;ExcessHet=3.0103;FS=1.220;MLEAC=1;MLEAF=0.500;MQ=44.00;MQRankSum=0.000;QD=15.94;ReadPosRankSum=-0.204;SOR=1.040	GT:AD:DP:GQ:PL	0/1:14,38:52:99:857,0,227
3R	21561882	.	T	C	2144.77	.	AC=2;AF=1.00;AN=2;DP=58;ExcessHet=3.0103;FS=0.000;MLEAC=2;MLEAF=1.00;MQ=44.00;QD=34.65;SOR=0.836	GT:AD:DP:GQ:PL	1/1:0,58:58:99:2173,174,0
3R	21562074	.	C	G	1342.77	.	AC=2;AF=1.00;AN=2;DP=47;ExcessHet=3.0103;FS=0.000;MLEAC=2;MLEAF=1.00;MQ=43.44;QD=28.57;SOR=0.735	GT:AD:DP:GQ:PL	1/1:0,47:47:99:1371,140,0
3R	21562077	.	C	T	56.77	.	AC=1;AF=0.500;AN=2;BaseQRankSum=-0.832;ClippingRankSum=0.000;DP=47;ExcessHet=3.0103;FS=3.359;MLEAC=1;MLEAF=0.500;MQ=43.44;MQRankSum=-1.283;QD=1.21;ReadPosRankSum=-0.690;SOR=1.356	GT:AD:DP:GQ:PL	0/1:38,9:47:85:85,0,905
3R	21562137	.	GTGCT	G	448.73	.	AC=1;AF=0.500;AN=2;BaseQRankSum=-0.631;ClippingRankSum=0.000;DP=48;ExcessHet=3.0103;FS=0.000;MLEAC=1;MLEAF=0.500;MQ=43.37;MQRankSum=-0.690;QD=9.35;ReadPosRankSum=0.477;SOR=0.588	GT:AD:DP:GQ:PL	0/1:34,14:48:99:486,0,1381
3R	21562211	.	C	A	1319.77	.	AC=2;AF=1.00;AN=2;DP=50;ExcessHet=3.0103;FS=0.000;MLEAC=2;MLEAF=1.00;MQ=43.76;QD=26.40;SOR=0.859	GT:AD:DP:GQ:PL	1/1:0,50:50:99:1348,149,0
3R	21562284	.	G	GA	1206.73	.	AC=2;AF=1.00;AN=2;DP=52;ExcessHet=3.0103;FS=0.000;MLEAC=2;MLEAF=1.00;MQ=43.81;QD=23.66;SOR=0.732	GT:AD:DP:GQ:PL	1/1:0,51:51:99:1244,161,0
3R	21562329	.	T	C	2401.77	.	AC=2;AF=1.00;AN=2;DP=57;ExcessHet=3.0103;FS=0.000;MLEAC=2;MLEAF=1.00;MQ=43.59;QD=32.88;SOR=0.765	GT:AD:DP:GQ:PL	1/1:0,56:56:99:2430,171,0
3R	21562353	.	A	T	2654.77	.	AC=2;AF=1.00;AN=2;DP=59;ExcessHet=3.0103;FS=0.000;MLEAC=2;MLEAF=1.00;MQ=43.50;QD=28.99;SOR=0.726	GT:AD:DP:GQ:PL	1/1:0,59:59:99:2683,181,0
3R	21562365	.	T	C	2446.77	.	AC=2;AF=1.00;AN=2;DP=54;ExcessHet=3.0103;FS=0.000;MLEAC=2;MLEAF=1.00;MQ=43.42;QD=30.89;SOR=0.767	GT:AD:DP:GQ:PL	1/1:0,54:54:99:2475,166,0
3R	21562366	.	T	A	2446.77	.	AC=2;AF=1.00;AN=2;DP=54;ExcessHet=3.0103;FS=0.000;MLEAC=2;MLEAF=1.00;MQ=43.42;QD=33.34;SOR=0.767	GT:AD:DP:GQ:PL	1/1:0,54:54:99:2475,166,0
3R	21562378	.	C	A	2356.77	.	AC=2;AF=1.00;AN=2;DP=52;ExcessHet=3.0103;FS=0.000;MLEAC=2;MLEAF=1.00;MQ=43.40;QD=32.57;SOR=0.770	GT:AD:DP:GQ:PL	1/1:0,52:52:99:2385,160,0
3R	21562389	.	A	G	2491.77	.	AC=2;AF=1.00;AN=2;DP=54;ExcessHet=3.0103;FS=0.000;MLEAC=2;MLEAF=1.00;MQ=43.42;QD=30.74;SOR=0.693	GT:AD:DP:GQ:PL	1/1:0,54:54:99:2520,169,0
3R	21562407	.	A	C	2356.77	.	AC=2;AF=1.00;AN=2;DP=52;ExcessHet=3.0103;FS=0.000;MLEAC=2;MLEAF=1.00;MQ=43.43;QD=31.53;SOR=0.853	GT:AD:DP:GQ:PL	1/1:0,52:52:99:2385,160,0
3R	21562428	.	T	TTATTA	2538.73	.	AC=2;AF=1.00;AN=2;DP=54;ExcessHet=3.0103;FS=0.000;MLEAC=2;MLEAF=1.00;MQ=43.45;QD=32.91;SOR=0.767	GT:AD:DP:GQ:PL	1/1:0,54:54:99:2576,175,0
3R	21562449	.	G	A	2281.77	.	AC=2;AF=1.00;AN=2;DP=54;ExcessHet=3.0103;FS=0.000;MLEAC=2;MLEAF=1.00;MQ=43.53;QD=27.80;SOR=0.693	GT:AD:DP:GQ:PL	1/1:0,54:54:99:2310,168,0
3R	21562643	.	C	T	1057.77	.	AC=1;AF=0.500;AN=2;BaseQRankSum=-3.320;ClippingRankSum=0.000;DP=69;ExcessHet=3.0103;FS=1.051;MLEAC=1;MLEAF=0.500;MQ=43.90;MQRankSum=-0.985;QD=15.33;ReadPosRankSum=-0.982;SOR=0.678	GT:AD:DP:GQ:PL	0/1:17,52:69:99:1086,0,284
3R	21562682	.	C	G	1035.77	.	AC=1;AF=0.500;AN=2;BaseQRankSum=0.230;ClippingRankSum=0.000;DP=63;ExcessHet=3.0103;FS=4.046;MLEAC=1;MLEAF=0.500;MQ=43.86;MQRankSum=-1.177;QD=16.44;ReadPosRankSum=0.671;SOR=0.883	GT:AD:DP:GQ:PL	0/1:16,47:63:99:1064,0,247
3R	21562800	.	G	A	1878.77	.	AC=1;AF=0.500;AN=2;BaseQRankSum=0.406;ClippingRankSum=0.000;DP=62;ExcessHet=3.0103;FS=4.351;MLEAC=1;MLEAF=0.500;MQ=43.73;MQRankSum=-1.607;QD=30.30;ReadPosRankSum=0.876;SOR=0.428	GT:AD:DP:GQ:PL	0/1:14,48:62:99:1907,0,456
3R	21562806	.	A	G	1879.77	.	AC=1;AF=0.500;AN=2;BaseQRankSum=-0.316;ClippingRankSum=0.000;DP=60;ExcessHet=3.0103;FS=4.433;MLEAC=1;MLEAF=0.500;MQ=43.72;MQRankSum=-1.645;QD=31.33;ReadPosRankSum=1.215;SOR=0.563	GT:AD:DP:GQ:PL	0/1:14,46:60:99:1908,0,456
3R	21562855	.	T	C	1872.77	.	AC=1;AF=0.500;AN=2;BaseQRankSum=-1.434;ClippingRankSum=0.000;DP=57;ExcessHet=3.0103;FS=5.573;MLEAC=1;MLEAF=0.500;MQ=43.66;MQRankSum=-1.382;QD=32.86;ReadPosRankSum=-1.292;SOR=0.177	GT:AD:DP:GQ:PL	0/1:9,48:57:99:1901,0,339
3R	21562875	.	A	T	1914.77	.	AC=1;AF=0.500;AN=2;BaseQRankSum=-1.664;ClippingRankSum=0.000;DP=57;ExcessHet=3.0103;FS=7.797;MLEAC=1;MLEAF=0.500;MQ=43.62;MQRankSum=-1.572;QD=33.59;ReadPosRankSum=0.084;SOR=0.133	GT:AD:DP:GQ:PL	0/1:10,47:57:99:1943,0,387
3R	21562879	.	G	T	1998.77	.	AC=1;AF=0.500;AN=2;BaseQRankSum=2.382;ClippingRankSum=0.000;DP=58;ExcessHet=3.0103;FS=7.955;MLEAC=1;MLEAF=0.500;MQ=43.63;MQRankSum=-1.553;QD=34.46;ReadPosRankSum=-0.041;SOR=0.105	GT:AD:DP:GQ:PL	0/1:10,48:58:99:2027,0,381
3R	21562882	.	ATGTCT	A	1947.73	.	AC=1;AF=0.500;AN=2;BaseQRankSum=0.055;ClippingRankSum=0.000;DP=57;ExcessHet=3.0103;FS=7.958;MLEAC=1;MLEAF=0.500;MQ=43.62;MQRankSum=-1.572;QD=34.17;ReadPosRankSum=0.073;SOR=0.114	GT:AD:DP:GQ:PL	0/1:10,47:57:99:1985,0,384
3R	21562888	.	AT	A	1905.73	.	AC=1;AF=0.500;AN=2;BaseQRankSum=2.161;ClippingRankSum=0.000;DP=57;ExcessHet=3.0103;FS=7.958;MLEAC=1;MLEAF=0.500;MQ=43.62;MQRankSum=-1.572;QD=33.43;ReadPosRankSum=0.199;SOR=0.114	GT:AD:DP:GQ:PL	0/1:10,47:57:99:1943,0,387
3R	21562925	.	C	T	2066.77	.	AC=1;AF=0.500;AN=2;BaseQRankSum=-0.824;ClippingRankSum=0.000;DP=56;ExcessHet=3.0103;FS=3.751;MLEAC=1;MLEAF=0.500;MQ=43.62;MQRankSum=-1.284;QD=31.11;ReadPosRankSum=0.050;SOR=0.416	GT:AD:DP:GQ:PL	0/1:7,49:56:99:2095,0,163
3R	21562928	.	G	A	2081.77	.	AC=1;AF=0.500;AN=2;BaseQRankSum=-1.129;ClippingRankSum=0.000;DP=58;ExcessHet=3.0103;FS=3.739;MLEAC=1;MLEAF=0.500;MQ=43.63;MQRankSum=-1.255;QD=32.49;ReadPosRankSum=-0.012;SOR=0.408	GT:AD:DP:GQ:PL	0/1:7,51:58:99:2110,0,163
3R	21562929	.	T	C	2081.77	.	AC=1;AF=0.500;AN=2;BaseQRankSum=-2.602;ClippingRankSum=0.000;DP=57;ExcessHet=3.0103;FS=3.739;MLEAC=1;MLEAF=0.500;MQ=43.62;MQRankSum=-1.161;QD=30.90;ReadPosRankSum=-0.847;SOR=0.479	GT:AD:DP:GQ:PL	0/1:6,51:57:99:2110,0,163
3R	21563071	.	C	T	1054.77	.	AC=1;AF=0.500;AN=2;BaseQRankSum=0.451;ClippingRankSum=0.000;DP=60;ExcessHet=3.0103;FS=15.180;MLEAC=1;MLEAF=0.500;MQ=43.79;MQRankSum=-1.344;QD=17.88;ReadPosRankSum=-2.106;SOR=0.738	GT:AD:DP:GQ:PL	0/1:13,46:59:99:1083,0,175
3R	21563106	.	GAAAC	G	1737.73	.	AC=1;AF=0.500;AN=2;BaseQRankSum=0.922;ClippingRankSum=0.000;DP=63;ExcessHet=3.0103;FS=8.427;MLEAC=1;MLEAF=0.500;MQ=43.77;MQRankSum=-1.667;QD=28.96;ReadPosRankSum=0.334;SOR=1.038	GT:AD:DP:GQ:PL	0/1:16,44:60:99:1775,0,646
3R	21563791	.	A	T	1011.77	.	AC=1;AF=0.500;AN=2;BaseQRankSum=1.143;ClippingRankSum=0.000;DP=54;ExcessHet=3.0103;FS=19.477;MLEAC=1;MLEAF=0.500;MQ=44.00;MQRankSum=0.000;QD=18.74;ReadPosRankSum=-0.203;SOR=0.722	GT:AD:DP:GQ:PL	0/1:10,44:54:99:1040,0,113
3R	21563887	.	A	G	1063.77	.	AC=1;AF=0.500;AN=2;BaseQRankSum=-2.128;ClippingRankSum=0.000;DP=69;ExcessHet=3.0103;FS=0.000;MLEAC=1;MLEAF=0.500;MQ=43.97;MQRankSum=-0.515;QD=15.42;ReadPosRankSum=0.019;SOR=0.806	GT:AD:DP:GQ:PL	0/1:16,53:69:99:1092,0,217
3R	21563908	.	C	A	600.77	.	AC=1;AF=0.500;AN=2;BaseQRankSum=2.274;ClippingRankSum=0.000;DP=74;ExcessHet=3.0103;FS=1.021;MLEAC=1;MLEAF=0.500;MQ=43.97;MQRankSum=0.619;QD=8.12;ReadPosRankSum=-0.681;SOR=0.532	GT:AD:DP:GQ:PL	0/1:55,19:74:99:629,0,2248
3R	21563916	.	G	C	600.77	.	AC=1;AF=0.500;AN=2;BaseQRankSum=-0.286;ClippingRankSum=0.000;DP=74;ExcessHet=3.0103;FS=1.021;MLEAC=1;MLEAF=0.500;MQ=43.97;MQRankSum=0.619;QD=8.12;ReadPosRankSum=-0.575;SOR=0.532	GT:AD:DP:GQ:PL	0/1:55,19:74:99:629,0,2279
3R	21563924	.	G	A	1275.77	.	AC=1;AF=0.500;AN=2;BaseQRankSum=0.984;ClippingRankSum=0.000;DP=72;ExcessHet=3.0103;FS=2.382;MLEAC=1;MLEAF=0.500;MQ=43.97;MQRankSum=-0.523;QD=17.72;ReadPosRankSum=-0.437;SOR=1.115	GT:AD:DP:GQ:PL	0/1:17,55:72:99:1304,0,533
3R	21564061	.	G	T	536.77	.	AC=1;AF=0.500;AN=2;BaseQRankSum=0.399;ClippingRankSum=0.000;DP=61;ExcessHet=3.0103;FS=0.000;MLEAC=1;MLEAF=0.500;MQ=43.94;MQRankSum=0.913;QD=8.80;ReadPosRankSum=-0.620;SOR=0.661	GT:AD:DP:GQ:PL	0/1:44,17:61:99:565,0,1736
3R	21564070	.	T	G	507.77	.	AC=1;AF=0.500;AN=2;BaseQRankSum=1.097;ClippingRankSum=0.000;DP=60;ExcessHet=3.0103;FS=0.000;MLEAC=1;MLEAF=0.500;MQ=43.90;MQRankSum=1.085;QD=8.46;ReadPosRankSum=-0.426;SOR=0.799	GT:AD:DP:GQ:PL	0/1:44,16:60:99:536,0,1778
3R	21564082	.	A	C	2348.77	.	AC=2;AF=1.00;AN=2;DP=54;ExcessHet=3.0103;FS=0.000;MLEAC=2;MLEAF=1.00;MQ=43.89;QD=29.58;SOR=1.118	GT:AD:DP:GQ:PL	1/1:0,54:54:99:2377,165,0
3R	21564095	.	A	T	2447.77	.	AC=2;AF=1.00;AN=2;DP=55;ExcessHet=3.0103;FS=0.000;MLEAC=2;MLEAF=1.00;MQ=43.86;QD=26.60;SOR=1.061	GT:AD:DP:GQ:PL	1/1:0,55:55:99:2476,168,0
3R	21564102	.	TA	T	108.73	.	AC=1;AF=0.500;AN=2;BaseQRankSum=-0.841;ClippingRankSum=0.000;DP=53;ExcessHet=3.0103;FS=0.000;MLEAC=1;MLEAF=0.500;MQ=43.85;MQRankSum=-0.941;QD=2.09;ReadPosRankSum=-1.081;SOR=0.797	GT:AD:DP:GQ:PL	0/1:37,15:52:99:146,0,630
3R	21564113	.	A	G	2536.77	.	AC=2;AF=1.00;AN=2;DP=54;ExcessHet=3.0103;FS=0.000;MLEAC=2;MLEAF=1.00;MQ=43.85;QD=29.33;SOR=1.118	GT:AD:DP:GQ:PL	1/1:0,54:54:99:2565,172,0
3R	21564129	.	C	CG,G	2652.73	.	AC=1,1;AF=0.500,0.500;AN=2;DP=62;ExcessHet=3.0103;FS=0.000;MLEAC=1,1;MLEAF=0.500,0.500;MQ=43.87;QD=31.52;SOR=1.057	GT:AD:DP:GQ:PL	1/2:0,49,13:62:99:2690,583,429,2016,0,1957
3R	21564131	.	G	GT	391.73	.	AC=1;AF=0.500;AN=2;BaseQRankSum=-1.567;ClippingRankSum=0.000;DP=64;ExcessHet=3.0103;FS=1.179;MLEAC=1;MLEAF=0.500;MQ=43.88;MQRankSum=1.115;QD=6.22;ReadPosRankSum=0.860;SOR=0.955	GT:AD:DP:GQ:PL	0/1:49,14:63:99:429,0,1957
3R	21564132	.	A	G	2806.77	.	AC=2;AF=1.00;AN=2;DP=63;ExcessHet=3.0103;FS=0.000;MLEAC=2;MLEAF=1.00;MQ=43.88;QD=31.82;SOR=1.143	GT:AD:DP:GQ:PL	1/1:0,62:62:99:2835,190,0
3R	21564184	.	C	G	185.77	.	AC=1;AF=0.500;AN=2;BaseQRankSum=2.157;ClippingRankSum=0.000;DP=61;ExcessHet=3.0103;FS=4.209;MLEAC=1;MLEAF=0.500;MQ=43.87;MQRankSum=1.153;QD=3.10;ReadPosRankSum=-1.460;SOR=1.329	GT:AD:DP:GQ:PL	0/1:46,14:60:99:214,0,1862
3R	21564187	.	G	A	1000.77	.	AC=1;AF=0.500;AN=2;BaseQRankSum=-1.664;ClippingRankSum=0.000;DP=59;ExcessHet=3.0103;FS=6.289;MLEAC=1;MLEAF=0.500;MQ=43.87;MQRankSum=-1.138;QD=17.25;ReadPosRankSum=1.920;SOR=0.220	GT:AD:DP:GQ:PL	0/1:14,44:58:99:1029,0,450
3R	21564267	.	ATT	A	1016.73	.	AC=1;AF=0.500;AN=2;BaseQRankSum=0.667;ClippingRankSum=0.000;DP=60;ExcessHet=3.0103;FS=1.202;MLEAC=1;MLEAF=0.500;MQ=43.92;MQRankSum=-0.814;QD=18.83;ReadPosRankSum=1.203;SOR=0.495	GT:AD:DP:GQ:PL	0/1:14,40:54:99:1054,0,269
3R	21564324	.	T	C	1699.77	.	AC=1;AF=0.500;AN=2;BaseQRankSum=2.302;ClippingRankSum=0.000;DP=56;ExcessHet=3.0103;FS=0.000;MLEAC=1;MLEAF=0.500;MQ=43.86;MQRankSum=-1.166;QD=30.35;ReadPosRankSum=-0.615;SOR=0.788	GT:AD:DP:GQ:PL	0/1:14,42:56:99:1728,0,504
3R	21564326	.	T	C	1699.77	.	AC=1;AF=0.500;AN=2;BaseQRankSum=-1.096;ClippingRankSum=0.000;DP=57;ExcessHet=3.0103;FS=0.000;MLEAC=1;MLEAF=0.500;MQ=43.86;MQRankSum=-1.152;QD=29.82;ReadPosRankSum=-0.825;SOR=0.739	GT:AD:DP:GQ:PL	0/1:14,43:57:99:1728,0,504
3R	21564364	.	G	T	1869.77	.	AC=1;AF=0.500;AN=2;BaseQRankSum=0.618;ClippingRankSum=0.000;DP=61;ExcessHet=3.0103;FS=1.138;MLEAC=1;MLEAF=0.500;MQ=43.78;MQRankSum=-1.577;QD=30.65;ReadPosRankSum=0.067;SOR=0.936	GT:AD:DP:GQ:PL	0/1:15,46:61:99:1898,0,616
3R	21564367	.	A	T	1941.77	.	AC=1;AF=0.500;AN=2;BaseQRankSum=1.905;ClippingRankSum=0.000;DP=60;ExcessHet=3.0103;FS=0.000;MLEAC=1;MLEAF=0.500;MQ=43.77;MQRankSum=-1.596;QD=32.36;ReadPosRankSum=0.213;SOR=0.794	GT:AD:DP:GQ:PL	0/1:15,45:60:99:1970,0,613
3R	21564376	.	C	A	1983.77	.	AC=1;AF=0.500;AN=2;BaseQRankSum=0.518;ClippingRankSum=0.000;DP=63;ExcessHet=3.0103;FS=1.143;MLEAC=1;MLEAF=0.500;MQ=43.75;MQRankSum=-1.665;QD=31.49;ReadPosRankSum=-0.008;SOR=0.774	GT:AD:DP:GQ:PL	0/1:15,48:63:99:2012,0,602
3R	21564398	.	G	C	1860.77	.	AC=1;AF=0.500;AN=2;BaseQRankSum=1.130;ClippingRankSum=0.000;DP=60;ExcessHet=3.0103;FS=1.186;MLEAC=1;MLEAF=0.500;MQ=43.71;MQRankSum=-1.766;QD=31.01;ReadPosRankSum=0.281;SOR=0.580	GT:AD:DP:GQ:PL	0/1:14,46:60:99:1889,0,548
3R	21564417	.	A	C	1827.77	.	AC=1;AF=0.500;AN=2;BaseQRankSum=-2.518;ClippingRankSum=0.000;DP=55;ExcessHet=3.0103;FS=1.274;MLEAC=1;MLEAF=0.500;MQ=43.71;MQRankSum=-1.499;QD=33.23;ReadPosRankSum=-0.742;SOR=0.655	GT:AD:DP:GQ:PL	0/1:11,44:55:99:1856,0,326
3R	21564418	.	C	A	1785.77	.	AC=1;AF=0.500;AN=2;BaseQRankSum=1.518;ClippingRankSum=0.000;DP=55;ExcessHet=3.0103;FS=1.274;MLEAC=1;MLEAF=0.500;MQ=43.71;MQRankSum=-1.499;QD=32.47;ReadPosRankSum=-0.720;SOR=0.655	GT:AD:DP:GQ:PL	0/1:11,44:55:99:1814,0,329
3R	21564440	.	A	T	1118.77	.	AC=1;AF=0.500;AN=2;BaseQRankSum=0.086;ClippingRankSum=0.000;DP=36;ExcessHet=3.0103;FS=1.945;MLEAC=1;MLEAF=0.500;MQ=43.78;MQRankSum=-0.991;QD=31.08;ReadPosRankSum=-0.460;SOR=1.371	GT:AD:DP:GQ:PL	0/1:7,29:36:99:1147,0,207
3R	21564515	.	G	A	970.77	.	AC=1;AF=0.500;AN=2;BaseQRankSum=-1.856;ClippingRankSum=0.000;DP=53;ExcessHet=3.0103;FS=0.000;MLEAC=1;MLEAF=0.500;MQ=43.34;MQRankSum=-0.841;QD=18.32;ReadPosRankSum=-0.127;SOR=0.593	GT:AD:DP:GQ:PL	0/1:8,45:53:69:999,0,69
3R	21564604	.	T	G	228.77	.	AC=1;AF=0.500;AN=2;BaseQRankSum=1.830;ClippingRankSum=0.000;DP=73;ExcessHet=3.0103;FS=2.355;MLEAC=1;MLEAF=0.500;MQ=43.95;MQRankSum=0.808;QD=3.13;ReadPosRankSum=-0.739;SOR=1.016	GT:AD:DP:GQ:PL	0/1:56,17:73:99:257,0,1277
3R	21564619	.	T	C	459.77	.	AC=1;AF=0.500;AN=2;BaseQRankSum=1.657;ClippingRankSum=0.000;DP=69;ExcessHet=3.0103;FS=1.098;MLEAC=1;MLEAF=0.500;MQ=43.94;MQRankSum=0.807;QD=6.66;ReadPosRankSum=0.181;SOR=0.913	GT:AD:DP:GQ:PL	0/1:53,16:69:99:488,0,2573
3R	21564621	.	T	C	459.77	.	AC=1;AF=0.500;AN=2;BaseQRankSum=0.702;ClippingRankSum=0.000;DP=67;ExcessHet=3.0103;FS=1.103;MLEAC=1;MLEAF=0.500;MQ=43.94;MQRankSum=0.791;QD=6.86;ReadPosRankSum=0.905;SOR=0.755	GT:AD:DP:GQ:PL	0/1:52,15:67:99:488,0,2573
3R	21564811	.	A	ATG	442.73	.	AC=1;AF=0.500;AN=2;BaseQRankSum=-1.145;ClippingRankSum=0.000;DP=75;ExcessHet=3.0103;FS=0.000;MLEAC=1;MLEAF=0.500;MQ=43.97;MQRankSum=0.645;QD=6.06;ReadPosRankSum=-0.606;SOR=0.657	GT:AD:DP:GQ:PL	0/1:53,20:73:99:480,0,1655
3R	21565180	.	C	T	1470.77	.	AC=2;AF=1.00;AN=2;DP=56;ExcessHet=3.0103;FS=0.000;MLEAC=2;MLEAF=1.00;MQ=43.97;QD=26.74;SOR=0.970	GT:AD:DP:GQ:PL	1/1:0,55:55:99:1499,165,0
3R	21565218	.	G	A	1401.77	.	AC=2;AF=1.00;AN=2;DP=55;ExcessHet=3.0103;FS=0.000;MLEAC=2;MLEAF=1.00;MQ=43.51;QD=25.96;SOR=1.118	GT:AD:DP:GQ:PL	1/1:0,54:54:99:1430,160,0
3R	21565382	.	A	ACATCAT	2133.73	.	AC=2;AF=1.00;AN=2;DP=55;ExcessHet=3.0103;FS=0.000;MLEAC=2;MLEAF=1.00;MQ=42.06;QD=25.30;SOR=0.919	GT:AD:DP:GQ:PL	1/1:0,47:47:99:2171,149,0
3R	21565405	.	T	C	2271.77	.	AC=2;AF=1.00;AN=2;DP=55;ExcessHet=3.0103;FS=0.000;MLEAC=2;MLEAF=1.00;MQ=42.38;QD=31.25;SOR=0.970	GT:AD:DP:GQ:PL	1/1:0,55:55:99:2300,171,0
3R	21565605	.	T	C	1521.77	.	AC=1;AF=0.500;AN=2;BaseQRankSum=-0.963;ClippingRankSum=0.000;DP=54;ExcessHet=3.0103;FS=4.674;MLEAC=1;MLEAF=0.500;MQ=43.68;MQRankSum=-0.556;QD=28.71;ReadPosRankSum=2.675;SOR=1.552	GT:AD:DP:GQ:PL	0/1:14,39:53:99:1550,0,570
3R	21565611	.	A	G	1553.77	.	AC=1;AF=0.500;AN=2;BaseQRankSum=0.075;ClippingRankSum=0.000;DP=53;ExcessHet=3.0103;FS=4.674;MLEAC=1;MLEAF=0.500;MQ=43.68;MQRankSum=-0.556;QD=29.32;ReadPosRankSum=2.084;SOR=1.552	GT:AD:DP:GQ:PL	0/1:14,39:53:99:1582,0,567
3R	21565894	.	G	T	3070.77	.	AC=2;AF=1.00;AN=2;DP=70;ExcessHet=3.0103;FS=0.000;MLEAC=2;MLEAF=1.00;MQ=43.92;QD=29.15;SOR=1.054	GT:AD:DP:GQ:PL	1/1:0,69:69:99:3099,217,0
3R	21565900	.	A	G	3040.77	.	AC=2;AF=1.00;AN=2;DP=71;ExcessHet=3.0103;FS=0.000;MLEAC=2;MLEAF=1.00;MQ=43.92;QD=30.83;SOR=1.011	GT:AD:DP:GQ:PL	1/1:0,70:70:99:3069,214,0
3R	21566084	.	G	A	180.77	.	AC=1;AF=0.500;AN=2;BaseQRankSum=0.409;ClippingRankSum=0.000;DP=64;ExcessHet=3.0103;FS=0.000;MLEAC=1;MLEAF=0.500;MQ=43.94;MQRankSum=0.824;QD=2.87;ReadPosRankSum=0.889;SOR=0.651	GT:AD:DP:GQ:PL	0/1:48,15:63:99:209,0,1123
3R	21566328	.	A	G	133.77	.	AC=1;AF=0.500;AN=2;BaseQRankSum=-0.139;ClippingRankSum=0.000;DP=60;ExcessHet=3.0103;FS=6.794;MLEAC=1;MLEAF=0.500;MQ=43.64;MQRankSum=-0.898;QD=2.23;ReadPosRankSum=-0.201;SOR=1.540	GT:AD:DP:GQ:PL	0/1:47,13:60:99:162,0,1110
3R	21566463	.	C	A	709.77	.	AC=1;AF=0.500;AN=2;BaseQRankSum=0.665;ClippingRankSum=0.000;DP=43;ExcessHet=3.0103;FS=5.692;MLEAC=1;MLEAF=0.500;MQ=43.93;MQRankSum=-0.503;QD=16.90;ReadPosRankSum=-0.405;SOR=0.164	GT:AD:DP:GQ:PL	0/1:10,32:42:99:738,0,148
3R	21567440	.	A	T	1003.77	.	AC=1;AF=0.500;AN=2;BaseQRankSum=-0.307;ClippingRankSum=0.000;DP=55;ExcessHet=3.0103;FS=0.000;MLEAC=1;MLEAF=0.500;MQ=43.56;MQRankSum=-1.064;QD=18.25;ReadPosRankSum=-0.711;SOR=0.700	GT:AD:DP:GQ:PL	0/1:12,43:55:99:1032,0,176
3R	21567514	.	G	A	1041.77	.	AC=1;AF=0.500;AN=2;BaseQRankSum=0.844;ClippingRankSum=0.000;DP=53;ExcessHet=3.0103;FS=0.000;MLEAC=1;MLEAF=0.500;MQ=43.33;MQRankSum=-1.249;QD=19.66;ReadPosRankSum=-0.216;SOR=0.685	GT:AD:DP:GQ:PL	0/1:9,44:53:89:1070,0,89
3R	21567526	.	A	G	967.77	.	AC=1;AF=0.500;AN=2;BaseQRankSum=0.651;ClippingRankSum=0.000;DP=52;ExcessHet=3.0103;FS=0.000;MLEAC=1;MLEAF=0.500;MQ=43.35;MQRankSum=-1.235;QD=18.61;ReadPosRankSum=0.758;SOR=0.788	GT:AD:DP:GQ:PL	0/1:10,42:52:99:996,0,125
3R	21567675	.	T	C	831.77	.	AC=1;AF=0.500;AN=2;BaseQRankSum=-0.100;ClippingRankSum=0.000;DP=46;ExcessHet=3.0103;FS=0.000;MLEAC=1;MLEAF=0.500;MQ=43.38;MQRankSum=-1.926;QD=18.08;ReadPosRankSum=-0.444;SOR=0.571	GT:AD:DP:GQ:PL	0/1:9,37:46:99:860,0,111
3R	21567867	.	G	A	742.77	.	AC=1;AF=0.500;AN=2;BaseQRankSum=0.341;ClippingRankSum=0.000;DP=52;ExcessHet=3.0103;FS=0.000;MLEAC=1;MLEAF=0.500;MQ=41.69;MQRankSum=-4.412;QD=14.28;ReadPosRankSum=1.816;SOR=0.752	GT:AD:DP:GQ:PL	0/1:17,35:52:99:771,0,317
3R	21567882	.	TAGCTCAATTAAATATATAAGAATTACAA	T	1287.73	.	AC=1;AF=0.500;AN=2;BaseQRankSum=0.550;ClippingRankSum=0.000;DP=53;ExcessHet=3.0103;FS=0.000;MLEAC=1;MLEAF=0.500;MQ=41.44;MQRankSum=-5.288;QD=24.30;ReadPosRankSum=2.101;SOR=0.752	GT:AD:DP:GQ:PL	0/1:20,33:53:99:1325,0,889
3R	21567916	.	GTACCTT	G	1296.73	.	AC=1;AF=0.500;AN=2;BaseQRankSum=-0.833;ClippingRankSum=0.000;DP=50;ExcessHet=3.0103;FS=1.154;MLEAC=1;MLEAF=0.500;MQ=41.28;MQRankSum=-4.947;QD=25.93;SOR=0.466	GT:AD:DP:GQ:PL	0/1:17,33:50:99:1334,0,763
3R	21567926	.	A	T	1315.77	.	AC=1;AF=0.500;AN=2;BaseQRankSum=-0.315;ClippingRankSum=0.000;DP=47;ExcessHet=3.0103;FS=0.000;MLEAC=1;MLEAF=0.500;MQ=41.10;MQRankSum=-4.558;QD=28.00;SOR=0.752	GT:AD:DP:GQ:PL	0/1:14,33:47:99:1344,0,637
3R	21567950	.	T	G	1447.77	.	AC=1;AF=0.500;AN=2;BaseQRankSum=3.708;ClippingRankSum=0.000;DP=50;ExcessHet=3.0103;FS=1.186;MLEAC=1;MLEAF=0.500;MQ=41.27;MQRankSum=-3.951;QD=28.96;ReadPosRankSum=-4.325;SOR=0.927	GT:AD:DP:GQ:PL	0/1:14,36:50:99:1476,0,522
3R	21567952	.	A	G	1447.77	.	AC=1;AF=0.500;AN=2;BaseQRankSum=-1.873;ClippingRankSum=0.000;DP=49;ExcessHet=3.0103;FS=0.000;MLEAC=1;MLEAF=0.500;MQ=41.17;MQRankSum=-4.187;QD=29.55;ReadPosRankSum=-3.656;SOR=0.869	GT:AD:DP:GQ:PL	0/1:14,35:49:99:1476,0,522
3R	21567967	.	T	TTATTTTCTAAC	1599.73	.	AC=1;AF=0.500;AN=2;BaseQRankSum=0.336;ClippingRankSum=0.000;DP=52;ExcessHet=3.0103;FS=1.186;MLEAC=1;MLEAF=0.500;MQ=41.23;MQRankSum=-4.216;QD=31.99;ReadPosRankSum=-4.347;SOR=0.927	GT:AD:DP:GQ:PL	0/1:14,36:50:99:1637,0,606
3R	21567978	.	C	A	921.77	.	AC=1;AF=0.500;AN=2;BaseQRankSum=2.469;ClippingRankSum=0.000;DP=56;ExcessHet=3.0103;FS=2.536;MLEAC=1;MLEAF=0.500;MQ=41.29;MQRankSum=-4.516;QD=16.46;ReadPosRankSum=-3.032;SOR=0.744	GT:AD:DP:GQ:PL	0/1:16,40:56:99:950,0,250
3R	21568039	.	T	A	739.77	.	AC=1;AF=0.500;AN=2;BaseQRankSum=-0.386;ClippingRankSum=0.000;DP=49;ExcessHet=3.0103;FS=0.000;MLEAC=1;MLEAF=0.500;MQ=41.71;MQRankSum=-4.408;QD=15.41;ReadPosRankSum=1.238;SOR=0.636	GT:AD:DP:GQ:PL	0/1:14,34:48:99:768,0,235
3R	21568076	.	C	CCA	1385.73	.	AC=1;AF=0.500;AN=2;BaseQRankSum=-1.052;ClippingRankSum=0.000;DP=49;ExcessHet=3.0103;FS=1.228;MLEAC=1;MLEAF=0.500;MQ=41.46;MQRankSum=-4.865;QD=28.28;ReadPosRankSum=-3.891;SOR=0.483	GT:AD:DP:GQ:PL	0/1:14,35:49:99:1423,0,723
3R	21568078	.	G	GTCCTC	1512.73	.	AC=1;AF=0.500;AN=2;BaseQRankSum=-2.783;ClippingRankSum=0.000;DP=48;ExcessHet=3.0103;FS=0.000;MLEAC=1;MLEAF=0.500;MQ=41.41;MQRankSum=-4.977;QD=31.52;ReadPosRankSum=-3.960;SOR=0.534	GT:AD:DP:GQ:PL	0/1:14,34:48:99:1550,0,713
3R	21568079	.	G	GGATCTCGACGTTTTTACGGGAAAACGC	1512.73	.	AC=1;AF=0.500;AN=2;BaseQRankSum=2.701;ClippingRankSum=0.000;DP=48;ExcessHet=3.0103;FS=0.000;MLEAC=1;MLEAF=0.500;MQ=41.41;MQRankSum=-4.977;QD=31.52;ReadPosRankSum=-4.036;SOR=0.534	GT:AD:DP:GQ:PL	0/1:14,34:48:99:1550,0,713
3R	21568083	.	G	GGCGA	1012.73	.	AC=1;AF=0.500;AN=2;BaseQRankSum=0.642;ClippingRankSum=0.000;DP=38;ExcessHet=3.0103;FS=0.000;MLEAC=1;MLEAF=0.500;MQ=41.48;MQRankSum=-4.882;QD=26.65;ReadPosRankSum=-3.346;SOR=0.512	GT:AD:DP:GQ:PL	0/1:14,24:38:99:1050,0,749
3R	21568113	.	T	C	460.77	.	AC=1;AF=0.500;AN=2;BaseQRankSum=-1.484;ClippingRankSum=0.000;DP=39;ExcessHet=3.0103;FS=4.773;MLEAC=1;MLEAF=0.500;MQ=42.49;MQRankSum=-3.915;QD=11.81;ReadPosRankSum=-1.642;SOR=0.705	GT:AD:DP:GQ:PL	0/1:16,23:39:99:489,0,328
3R	21568229	.	A	G	89.77	.	AC=1;AF=0.500;AN=2;BaseQRankSum=-2.010;ClippingRankSum=0.000;DP=42;ExcessHet=3.0103;FS=0.000;MLEAC=1;MLEAF=0.500;MQ=43.28;MQRankSum=2.266;QD=2.19;ReadPosRankSum=-1.981;SOR=0.760	GT:AD:DP:GQ:PL	0/1:32,9:41:99:118,0,763
3R	21568318	.	A	C	87.77	.	AC=1;AF=0.500;AN=2;BaseQRankSum=-1.012;ClippingRankSum=0.000;DP=44;ExcessHet=3.0103;FS=0.000;MLEAC=1;MLEAF=0.500;MQ=43.34;MQRankSum=1.838;QD=2.04;ReadPosRankSum=0.338;SOR=0.551	GT:AD:DP:GQ:PL	0/1:34,9:43:99:116,0,821
3R	21568365	.	C	T	815.77	.	AC=1;AF=0.500;AN=2;BaseQRankSum=-0.375;ClippingRankSum=0.000;DP=47;ExcessHet=3.0103;FS=0.000;MLEAC=1;MLEAF=0.500;MQ=43.03;MQRankSum=-1.489;QD=17.73;ReadPosRankSum=0.722;SOR=0.772	GT:AD:DP:GQ:PL	0/1:9,37:46:99:844,0,111
3R	21569860	.	A	C	43.77	.	AC=1;AF=0.500;AN=2;BaseQRankSum=-0.295;ClippingRankSum=0.000;DP=40;ExcessHet=3.0103;FS=1.694;MLEAC=1;MLEAF=0.500;MQ=44.00;MQRankSum=0.000;QD=1.09;ReadPosRankSum=1.558;SOR=1.345	GT:AD:DP:GQ:PL	0/1:33,7:40:72:72,0,799
3R	21569989	.	C	A	3026.77	.	AC=2;AF=1.00;AN=2;DP=70;ExcessHet=3.0103;FS=0.000;MLEAC=2;MLEAF=1.00;MQ=43.94;QD=29.12;SOR=1.011	GT:AD:DP:GQ:PL	1/1:0,70:70:99:3055,214,0
3R	21569997	.	T	C	3053.77	.	AC=2;AF=1.00;AN=2;DP=70;ExcessHet=3.0103;FS=0.000;MLEAC=2;MLEAF=1.00;MQ=43.92;QD=27.73;SOR=1.011	GT:AD:DP:GQ:PL	1/1:0,70:70:99:3082,217,0
3R	21570062	.	AT	A	912.73	.	AC=2;AF=1.00;AN=2;BaseQRankSum=-1.236;ClippingRankSum=0.000;DP=60;ExcessHet=3.0103;FS=0.000;MLEAC=2;MLEAF=1.00;MQ=43.90;MQRankSum=-0.458;QD=16.90;ReadPosRankSum=1.999;SOR=0.859	GT:AD:DP:GQ:PL	1/1:4,50:54:81:950,81,0
3R	21570146	.	A	C	2743.77	.	AC=2;AF=1.00;AN=2;DP=61;ExcessHet=3.0103;FS=0.000;MLEAC=2;MLEAF=1.00;MQ=43.92;QD=32.01;SOR=1.022	GT:AD:DP:GQ:PL	1/1:0,61:61:99:2772,187,0
3R	21570156	.	C	T	2890.77	.	AC=2;AF=1.00;AN=2;DP=63;ExcessHet=3.0103;FS=0.000;MLEAC=2;MLEAF=1.00;MQ=43.92;QD=32.45;SOR=0.933	GT:AD:DP:GQ:PL	1/1:0,63:63:99:2919,199,0
3R	21570170	.	G	A	2639.77	.	AC=2;AF=1.00;AN=2;DP=60;ExcessHet=3.0103;FS=0.000;MLEAC=2;MLEAF=1.00;MQ=43.92;QD=22.73;SOR=1.160	GT:AD:DP:GQ:PL	1/1:0,60:60:99:2668,181,0
3R	21570238	.	A	ATTTT,ATTTTTTT	2087.73	.	AC=1,1;AF=0.500,0.500;AN=2;DP=55;ExcessHet=3.0103;FS=0.000;MLEAC=1,1;MLEAF=0.500,0.500;MQ=43.80;QD=28.90;SOR=1.002	GT:AD:DP:GQ:PL	1/2:0,20,29:49:99:2125,1033,887,663,0,517
3R	21570356	.	T	C	1525.77	.	AC=2;AF=1.00;AN=2;DP=60;ExcessHet=3.0103;FS=0.000;MLEAC=2;MLEAF=1.00;MQ=43.88;QD=25.86;SOR=1.123	GT:AD:DP:GQ:PL	1/1:0,59:59:99:1554,176,0
3R	21570929	.	A	ATTGTTTTGTTT	896.73	.	AC=1;AF=0.500;AN=2;BaseQRankSum=1.014;ClippingRankSum=0.000;DP=43;ExcessHet=3.0103;FS=3.640;MLEAC=1;MLEAF=0.500;MQ=43.20;MQRankSum=-0.310;QD=28.02;ReadPosRankSum=0.719;SOR=1.519	GT:AD:DP:GQ:PL	0/1:8,24:32:99:934,0,271
3R	21570970	.	GT	G	752.73	.	AC=2;AF=1.00;AN=2;BaseQRankSum=1.326;ClippingRankSum=0.000;DP=49;ExcessHet=3.0103;FS=0.000;MLEAC=2;MLEAF=1.00;MQ=43.20;MQRankSum=2.453;QD=18.36;ReadPosRankSum=-0.508;SOR=0.312	GT:AD:DP:GQ:PL	1/1:1,40:41:99:790,101,0
3R	21571782	.	C	CT	156.73	.	AC=1;AF=0.500;AN=2;BaseQRankSum=0.249;ClippingRankSum=0.000;DP=50;ExcessHet=3.0103;FS=1.238;MLEAC=1;MLEAF=0.500;MQ=44.00;MQRankSum=0.000;QD=3.56;ReadPosRankSum=-1.511;SOR=0.665	GT:AD:DP:GQ:PL	0/1:29,15:44:99:194,0,468
3R	21571904	.	G	A	161.77	.	AC=1;AF=0.500;AN=2;BaseQRankSum=-1.269;ClippingRankSum=0.000;DP=66;ExcessHet=3.0103;FS=1.168;MLEAC=1;MLEAF=0.500;MQ=44.00;MQRankSum=0.000;QD=2.45;ReadPosRankSum=0.010;SOR=0.922	GT:AD:DP:GQ:PL	0/1:52,14:66:99:190,0,1221
3R	21572167	.	T	TAA	409.73	.	AC=1;AF=0.500;AN=2;BaseQRankSum=-0.739;ClippingRankSum=0.000;DP=74;ExcessHet=3.0103;FS=0.000;MLEAC=1;MLEAF=0.500;MQ=44.00;MQRankSum=0.000;QD=5.85;ReadPosRankSum=0.834;SOR=0.761	GT:AD:DP:GQ:PL	0/1:49,21:70:99:447,0,1279
3R	21572666	.	GCTTGTTTT	G	1683.73	.	AC=1;AF=0.500;AN=2;BaseQRankSum=0.067;ClippingRankSum=0.000;DP=69;ExcessHet=3.0103;FS=0.969;MLEAC=1;MLEAF=0.500;MQ=43.60;MQRankSum=-1.513;QD=25.13;ReadPosRankSum=0.510;SOR=0.532	GT:AD:DP:GQ:PL	0/1:24,43:67:99:1721,0,878
3R	21572685	.	G	A	2545.77	.	AC=2;AF=1.00;AN=2;DP=69;ExcessHet=3.0103;FS=0.000;MLEAC=2;MLEAF=1.00;MQ=43.60;QD=30.63;SOR=0.814	GT:AD:DP:GQ:PL	1/1:0,68:68:99:2574,204,0
3R	21572728	.	T	C	1816.77	.	AC=2;AF=1.00;AN=2;DP=70;ExcessHet=3.0103;FS=0.000;MLEAC=2;MLEAF=1.00;MQ=43.61;QD=25.95;SOR=0.693	GT:AD:DP:GQ:PL	1/1:0,70:70:99:1845,208,0
3R	21572754	.	G	A	2965.77	.	AC=2;AF=1.00;AN=2;DP=68;ExcessHet=3.0103;FS=0.000;MLEAC=2;MLEAF=1.00;MQ=43.86;QD=35.38;SOR=1.022	GT:AD:DP:GQ:PL	1/1:0,68:68:99:2994,205,0
3R	21572755	.	A	C	2965.77	.	AC=2;AF=1.00;AN=2;DP=67;ExcessHet=3.0103;FS=0.000;MLEAC=2;MLEAF=1.00;MQ=43.86;QD=31.89;SOR=0.990	GT:AD:DP:GQ:PL	1/1:0,67:67:99:2994,205,0
3R	21572913	.	C	A	311.77	.	AC=1;AF=0.500;AN=2;BaseQRankSum=0.347;ClippingRankSum=0.000;DP=56;ExcessHet=3.0103;FS=0.000;MLEAC=1;MLEAF=0.500;MQ=44.00;MQRankSum=0.000;QD=5.57;ReadPosRankSum=0.020;SOR=0.693	GT:AD:DP:GQ:PL	0/1:38,18:56:99:340,0,855
3R	21572985	.	C	T	279.77	.	AC=1;AF=0.500;AN=2;BaseQRankSum=-0.057;ClippingRankSum=0.000;DP=63;ExcessHet=3.0103;FS=0.000;MLEAC=1;MLEAF=0.500;MQ=44.00;MQRankSum=0.000;QD=4.44;ReadPosRankSum=1.207;SOR=0.804	GT:AD:DP:GQ:PL	0/1:45,18:63:99:308,0,1040
3R	21574265	.	C	G	1142.77	.	AC=2;AF=1.00;AN=2;DP=46;ExcessHet=3.0103;FS=0.000;MLEAC=2;MLEAF=1.00;MQ=43.96;QD=25.39;SOR=0.829	GT:AD:DP:GQ:PL	1/1:0,45:45:99:1171,133,0
3R	21574999	.	G	A	967.77	.	AC=1;AF=0.500;AN=2;BaseQRankSum=1.040;ClippingRankSum=0.000;DP=52;ExcessHet=3.0103;FS=14.151;MLEAC=1;MLEAF=0.500;MQ=44.00;MQRankSum=0.000;QD=18.98;ReadPosRankSum=-1.286;SOR=0.713	GT:AD:DP:GQ:PL	0/1:10,41:51:99:996,0,104
3R	21575161	.	T	C	1367.77	.	AC=1;AF=0.500;AN=2;BaseQRankSum=-0.726;ClippingRankSum=0.000;DP=48;ExcessHet=3.0103;FS=1.258;MLEAC=1;MLEAF=0.500;MQ=44.00;MQRankSum=0.000;QD=28.50;ReadPosRankSum=-0.809;SOR=0.765	GT:AD:DP:GQ:PL	0/1:13,35:48:99:1396,0,565
3R	21575167	.	G	T	1318.77	.	AC=1;AF=0.500;AN=2;BaseQRankSum=-0.686;ClippingRankSum=0.000;DP=46;ExcessHet=3.0103;FS=1.271;MLEAC=1;MLEAF=0.500;MQ=44.00;MQRankSum=0.000;QD=28.67;ReadPosRankSum=-0.345;SOR=0.777	GT:AD:DP:GQ:PL	0/1:13,33:46:99:1347,0,571
3R	21575503	.	G	A	427.77	.	AC=1;AF=0.500;AN=2;BaseQRankSum=0.369;ClippingRankSum=0.000;DP=54;ExcessHet=3.0103;FS=1.057;MLEAC=1;MLEAF=0.500;MQ=43.93;MQRankSum=1.211;QD=7.92;ReadPosRankSum=-0.351;SOR=0.521	GT:AD:DP:GQ:PL	0/1:32,22:54:99:456,0,732
3R	21575794	.	A	G	330.77	.	AC=1;AF=0.500;AN=2;BaseQRankSum=-0.947;ClippingRankSum=0.000;DP=69;ExcessHet=3.0103;FS=3.531;MLEAC=1;MLEAF=0.500;MQ=44.00;MQRankSum=0.000;QD=4.86;ReadPosRankSum=-0.176;SOR=1.032	GT:AD:DP:GQ:PL	0/1:46,22:68:99:359,0,1791
3R	21575818	.	C	T	1602.77	.	AC=1;AF=0.500;AN=2;BaseQRankSum=2.212;ClippingRankSum=0.000;DP=63;ExcessHet=3.0103;FS=1.051;MLEAC=1;MLEAF=0.500;MQ=44.00;MQRankSum=0.000;QD=26.27;ReadPosRankSum=0.334;SOR=0.491	GT:AD:DP:GQ:PL	0/1:20,41:61:99:1631,0,716
3R	21575821	.	G	A	1602.77	.	AC=1;AF=0.500;AN=2;BaseQRankSum=-0.017;ClippingRankSum=0.000;DP=60;ExcessHet=3.0103;FS=2.370;MLEAC=1;MLEAF=0.500;MQ=44.00;MQRankSum=0.000;QD=27.63;ReadPosRankSum=-0.618;SOR=0.411	GT:AD:DP:GQ:PL	0/1:19,39:58:99:1631,0,716
3R	21575930	.	TGA	T	865.73	.	AC=1;AF=0.500;AN=2;BaseQRankSum=0.721;ClippingRankSum=0.000;DP=52;ExcessHet=3.0103;FS=0.000;MLEAC=1;MLEAF=0.500;MQ=44.00;MQRankSum=0.000;QD=16.65;ReadPosRankSum=-1.844;SOR=0.818	GT:AD:DP:GQ:PL	0/1:20,32:52:99:903,0,502
3R	21575931	.	GA	G	159.73	.	AC=1;AF=0.500;AN=2;BaseQRankSum=-1.336;ClippingRankSum=0.000;DP=52;ExcessHet=3.0103;FS=1.142;MLEAC=1;MLEAF=0.500;MQ=44.00;MQRankSum=0.000;QD=3.26;ReadPosRankSum=2.721;SOR=0.705	GT:AD:DP:GQ:PL	0/1:32,17:49:99:197,0,913
3R	21576096	.	A	G	852.77	.	AC=1;AF=0.500;AN=2;BaseQRankSum=-0.155;ClippingRankSum=0.000;DP=60;ExcessHet=3.0103;FS=3.797;MLEAC=1;MLEAF=0.500;MQ=43.85;MQRankSum=2.070;QD=14.70;ReadPosRankSum=-1.157;SOR=0.349	GT:AD:DP:GQ:PL	0/1:19,39:58:99:881,0,371
3R	21576158	.	A	G	864.77	.	AC=1;AF=0.500;AN=2;BaseQRankSum=-0.217;ClippingRankSum=0.000;DP=52;ExcessHet=3.0103;FS=0.000;MLEAC=1;MLEAF=0.500;MQ=43.78;MQRankSum=-0.953;QD=16.96;ReadPosRankSum=0.958;SOR=0.743	GT:AD:DP:GQ:PL	0/1:12,39:51:99:893,0,187
3R	21576321	.	T	G	1602.77	.	AC=2;AF=1.00;AN=2;DP=61;ExcessHet=3.0103;FS=0.000;MLEAC=2;MLEAF=1.00;MQ=44.00;QD=26.27;SOR=1.107	GT:AD:DP:GQ:PL	1/1:0,61:61:99:1631,182,0
3R	21578527	.	CTTG	C	2212.73	.	AC=2;AF=1.00;AN=2;DP=52;ExcessHet=3.0103;FS=0.000;MLEAC=2;MLEAF=1.00;MQ=44.00;QD=33.69;SOR=0.952	GT:AD:DP:GQ:PL	1/1:0,50:50:99:2250,151,0
3R	21578557	.	T	C	1322.77	.	AC=2;AF=1.00;AN=2;DP=52;ExcessHet=3.0103;FS=0.000;MLEAC=2;MLEAF=1.00;MQ=44.00;QD=25.94;SOR=0.900	GT:AD:DP:GQ:PL	1/1:0,51:51:99:1351,152,0
3R	21578599	.	G	A	1454.77	.	AC=2;AF=1.00;AN=2;DP=54;ExcessHet=3.0103;FS=0.000;MLEAC=2;MLEAF=1.00;MQ=44.00;QD=26.94;SOR=1.118	GT:AD:DP:GQ:PL	1/1:0,54:54:99:1483,162,0
3R	21578707	.	A	G	1232.77	.	AC=2;AF=1.00;AN=2;DP=47;ExcessHet=3.0103;FS=0.000;MLEAC=2;MLEAF=1.00;MQ=43.92;QD=26.23;SOR=0.823	GT:AD:DP:GQ:PL	1/1:0,47:47:99:1261,139,0
3R	21578728	.	T	C	1154.77	.	AC=2;AF=1.00;AN=2;DP=43;ExcessHet=3.0103;FS=0.000;MLEAC=2;MLEAF=1.00;MQ=43.91;QD=26.86;SOR=0.739	GT:AD:DP:GQ:PL	1/1:0,43:43:99:1183,129,0
3R	21578738	.	G	GA	908.73	.	AC=2;AF=1.00;AN=2;DP=42;ExcessHet=3.0103;FS=0.000;MLEAC=2;MLEAF=1.00;MQ=43.91;QD=22.16;SOR=0.843	GT:AD:DP:GQ:PL	1/1:0,41:41:99:946,122,0
3R	21578785	.	C	G	1103.77	.	AC=2;AF=1.00;AN=2;DP=40;ExcessHet=3.0103;FS=0.000;MLEAC=2;MLEAF=1.00;MQ=43.95;QD=27.59;SOR=0.693	GT:AD:DP:GQ:PL	1/1:0,40:40:99:1132,120,0
3R	21578858	.	A	G	990.77	.	AC=2;AF=1.00;AN=2;DP=38;ExcessHet=3.0103;FS=0.000;MLEAC=2;MLEAF=1.00;MQ=44.00;QD=26.07;SOR=0.798	GT:AD:DP:GQ:PL	1/1:0,38:38:99:1019,114,0
3R	21578883	.	G	T	1853.77	.	AC=2;AF=1.00;AN=2;DP=41;ExcessHet=3.0103;FS=0.000;MLEAC=2;MLEAF=1.00;MQ=44.00;QD=29.86;SOR=0.954	GT:AD:DP:GQ:PL	1/1:0,41:41:99:1882,132,0
3R	21578885	.	A	G	1853.77	.	AC=2;AF=1.00;AN=2;DP=42;ExcessHet=3.0103;FS=0.000;MLEAC=2;MLEAF=1.00;MQ=44.00;QD=36.13;SOR=1.005	GT:AD:DP:GQ:PL	1/1:0,42:42:99:1882,132,0
3R	21579074	.	T	C	1282.77	.	AC=2;AF=1.00;AN=2;DP=46;ExcessHet=3.0103;FS=0.000;MLEAC=2;MLEAF=1.00;MQ=44.00;QD=27.89;SOR=0.976	GT:AD:DP:GQ:PL	1/1:0,46:46:99:1311,138,0
3R	21579206	.	A	T	1334.77	.	AC=2;AF=1.00;AN=2;DP=50;ExcessHet=3.0103;FS=0.000;MLEAC=2;MLEAF=1.00;MQ=44.00;QD=26.70;SOR=1.157	GT:AD:DP:GQ:PL	1/1:0,50:50:99:1363,149,0
3R	21579227	.	T	G	1469.77	.	AC=2;AF=1.00;AN=2;DP=55;ExcessHet=3.0103;FS=0.000;MLEAC=2;MLEAF=1.00;MQ=43.28;QD=26.72;SOR=0.970	GT:AD:DP:GQ:PL	1/1:0,55:55:99:1498,164,0
3R	21579263	.	A	G	1412.77	.	AC=2;AF=1.00;AN=2;DP=53;ExcessHet=3.0103;FS=0.000;MLEAC=2;MLEAF=1.00;MQ=43.25;QD=26.66;SOR=0.730	GT:AD:DP:GQ:PL	1/1:0,53:53:99:1441,158,0
3R	21579284	.	A	G	1448.77	.	AC=2;AF=1.00;AN=2;DP=55;ExcessHet=3.0103;FS=0.000;MLEAC=2;MLEAF=1.00;MQ=43.28;QD=26.34;SOR=1.061	GT:AD:DP:GQ:PL	1/1:0,55:55:99:1477,165,0
3R	21579440	.	C	T	2557.77	.	AC=2;AF=1.00;AN=2;DP=57;ExcessHet=3.0103;FS=0.000;MLEAC=2;MLEAF=1.00;MQ=43.97;QD=27.72;SOR=0.800	GT:AD:DP:GQ:PL	1/1:0,57:57:99:2586,175,0
3R	21579448	.	G	T	2737.77	.	AC=2;AF=1.00;AN=2;DP=62;ExcessHet=3.0103;FS=0.000;MLEAC=2;MLEAF=1.00;MQ=43.97;QD=29.03;SOR=0.826	GT:AD:DP:GQ:PL	1/1:0,62:62:99:2766,187,0
3R	21579454	.	C	T	2670.77	.	AC=2;AF=1.00;AN=2;DP=61;ExcessHet=3.0103;FS=0.000;MLEAC=2;MLEAF=1.00;MQ=44.00;QD=28.25;SOR=0.793	GT:AD:DP:GQ:PL	1/1:0,61:61:99:2699,184,0
3R	21579518	.	T	G	2737.77	.	AC=2;AF=1.00;AN=2;DP=63;ExcessHet=3.0103;FS=0.000;MLEAC=2;MLEAF=1.00;MQ=44.00;QD=32.53;SOR=0.790	GT:AD:DP:GQ:PL	1/1:0,63:63:99:2766,193,0
3R	21579527	.	A	T	2735.77	.	AC=2;AF=1.00;AN=2;DP=64;ExcessHet=3.0103;FS=0.000;MLEAC=2;MLEAF=1.00;MQ=44.00;QD=33.73;SOR=0.756	GT:AD:DP:GQ:PL	1/1:0,64:64:99:2764,193,0
3R	21579748	.	G	C	1451.77	.	AC=2;AF=1.00;AN=2;BaseQRankSum=0.734;ClippingRankSum=0.000;DP=58;ExcessHet=3.0103;FS=0.000;MLEAC=2;MLEAF=1.00;MQ=43.71;MQRankSum=0.000;QD=25.03;ReadPosRankSum=-0.437;SOR=0.278	GT:AD:DP:GQ:PL	1/1:1,57:58:99:1480,146,0
3R	21580062	.	G	A	1044.77	.	AC=2;AF=1.00;AN=2;BaseQRankSum=1.818;ClippingRankSum=0.000;DP=44;ExcessHet=3.0103;FS=0.000;MLEAC=2;MLEAF=1.00;MQ=43.50;MQRankSum=-0.190;QD=26.12;ReadPosRankSum=-0.434;SOR=0.900	GT:AD:DP:GQ:PL	1/1:1,39:40:99:1073,110,0
3R	21580119	.	C	T	2325.77	.	AC=2;AF=1.00;AN=2;DP=54;ExcessHet=3.0103;FS=0.000;MLEAC=2;MLEAF=1.00;MQ=43.56;QD=29.73;SOR=0.808	GT:AD:DP:GQ:PL	1/1:0,53:53:99:2354,163,0
3R	21580122	.	G	A	2329.77	.	AC=2;AF=1.00;AN=2;DP=55;ExcessHet=3.0103;FS=0.000;MLEAC=2;MLEAF=1.00;MQ=43.57;QD=35.25;SOR=0.846	GT:AD:DP:GQ:PL	1/1:0,54:54:99:2358,163,0
3R	21580311	.	T	C	1335.77	.	AC=2;AF=1.00;AN=2;DP=52;ExcessHet=3.0103;FS=0.000;MLEAC=2;MLEAF=1.00;MQ=43.24;QD=26.19;SOR=0.732	GT:AD:DP:GQ:PL	1/1:0,51:51:99:1364,152,0
3R	21580391	.	T	TTGTTTTTGC	1980.73	.	AC=2;AF=1.00;AN=2;DP=43;ExcessHet=3.0103;FS=0.000;MLEAC=2;MLEAF=1.00;MQ=43.80;QD=29.68;SOR=1.179	GT:AD:DP:GQ:PL	1/1:0,43:43:99:2018,135,0
3R	21580404	.	T	TGCC	1971.73	.	AC=2;AF=1.00;AN=2;DP=45;ExcessHet=3.0103;FS=0.000;MLEAC=2;MLEAF=1.00;MQ=43.80;QD=33.09;SOR=1.038	GT:AD:DP:GQ:PL	1/1:0,45:45:99:2009,135,0
3R	21580553	.	C	T	2234.77	.	AC=2;AF=1.00;AN=2;DP=51;ExcessHet=3.0103;FS=0.000;MLEAC=2;MLEAF=1.00;MQ=44.00;QD=27.50;SOR=1.157	GT:AD:DP:GQ:PL	1/1:0,50:50:99:2263,154,0
3R	21580556	.	T	C	2234.77	.	AC=2;AF=1.00;AN=2;DP=52;ExcessHet=3.0103;FS=0.000;MLEAC=2;MLEAF=1.00;MQ=44.00;QD=29.10;SOR=1.094	GT:AD:DP:GQ:PL	1/1:0,51:51:99:2263,154,0
3R	21580620	.	C	G	1763.77	.	AC=2;AF=1.00;AN=2;DP=65;ExcessHet=3.0103;FS=0.000;MLEAC=2;MLEAF=1.00;MQ=43.97;QD=27.13;SOR=0.925	GT:AD:DP:GQ:PL	1/1:0,65:65:99:1792,195,0
3R	21580997	.	C	A	1192.77	.	AC=2;AF=1.00;AN=2;DP=43;ExcessHet=3.0103;FS=0.000;MLEAC=2;MLEAF=1.00;MQ=44.00;QD=27.74;SOR=0.941	GT:AD:DP:GQ:PL	1/1:0,43:43:99:1221,129,0
3R	21581083	.	T	TA	1052.73	.	AC=2;AF=1.00;AN=2;DP=49;ExcessHet=3.0103;FS=0.000;MLEAC=2;MLEAF=1.00;MQ=44.00;QD=22.40;SOR=0.735	GT:AD:DP:GQ:PL	1/1:0,47:47:99:1090,143,0
3R	21581120	.	A	G	1499.77	.	AC=2;AF=1.00;AN=2;DP=57;ExcessHet=3.0103;FS=0.000;MLEAC=2;MLEAF=1.00;MQ=43.97;QD=26.31;SOR=0.728	GT:AD:DP:GQ:PL	1/1:0,57:57:99:1528,171,0
3R	21581217	.	A	T	1624.77	.	AC=2;AF=1.00;AN=2;DP=61;ExcessHet=3.0103;FS=0.000;MLEAC=2;MLEAF=1.00;MQ=43.97;QD=26.64;SOR=0.725	GT:AD:DP:GQ:PL	1/1:0,61:61:99:1653,183,0
3R	21581355	.	A	G	1260.77	.	AC=2;AF=1.00;AN=2;DP=47;ExcessHet=3.0103;FS=0.000;MLEAC=2;MLEAF=1.00;MQ=44.00;QD=27.41;SOR=0.780	GT:AD:DP:GQ:PL	1/1:0,46:46:99:1289,138,0
3R	21581528	.	G	T	1435.77	.	AC=2;AF=1.00;AN=2;DP=54;ExcessHet=3.0103;FS=0.000;MLEAC=2;MLEAF=1.00;MQ=44.00;QD=27.61;SOR=1.480	GT:AD:DP:GQ:PL	1/1:0,52:52:99:1464,156,0
3R	21581813	.	T	A	1721.77	.	AC=2;AF=1.00;AN=2;DP=42;ExcessHet=3.0103;FS=0.000;MLEAC=2;MLEAF=1.00;MQ=44.00;QD=25.46;SOR=1.206	GT:AD:DP:GQ:PL	1/1:0,41:41:99:1750,123,0
3R	21581833	.	G	C	1626.77	.	AC=2;AF=1.00;AN=2;DP=37;ExcessHet=3.0103;FS=0.000;MLEAC=2;MLEAF=1.00;MQ=44.00;QD=27.55;SOR=1.121	GT:AD:DP:GQ:PL	1/1:0,37:37:99:1655,114,0
3R	21581910	.	T	TA	573.73	.	AC=2;AF=1.00;AN=2;DP=31;ExcessHet=3.0103;FS=0.000;MLEAC=2;MLEAF=1.00;MQ=43.87;QD=20.49;SOR=1.179	GT:AD:DP:GQ:PL	1/1:0,28:28:83:611,83,0
3R	21581938	.	T	C	684.77	.	AC=2;AF=1.00;AN=2;DP=26;ExcessHet=3.0103;FS=0.000;MLEAC=2;MLEAF=1.00;MQ=43.47;QD=26.34;SOR=2.670	GT:AD:DP:GQ:PL	1/1:0,26:26:78:713,78,0
3R	21582201	.	T	C	1395.77	.	AC=2;AF=1.00;AN=2;DP=52;ExcessHet=3.0103;FS=0.000;MLEAC=2;MLEAF=1.00;MQ=43.76;QD=26.84;SOR=1.358	GT:AD:DP:GQ:PL	1/1:0,52:52:99:1424,156,0
3R	21582257	.	GAA	G	1934.73	.	AC=2;AF=1.00;AN=2;DP=61;ExcessHet=3.0103;FS=0.000;MLEAC=2;MLEAF=1.00;MQ=43.76;QD=32.25;SOR=1.160	GT:AD:DP:GQ:PL	1/1:0,60:60:99:1972,181,0
3R	21582526	.	A	G	1808.77	.	AC=2;AF=1.00;AN=2;DP=43;ExcessHet=3.0103;FS=0.000;MLEAC=2;MLEAF=1.00;MQ=43.86;QD=34.69;SOR=1.055	GT:AD:DP:GQ:PL	1/1:0,43:43:99:1837,129,0
3R	21582547	.	A	G	2115.77	.	AC=2;AF=1.00;AN=2;DP=45;ExcessHet=3.0103;FS=0.000;MLEAC=2;MLEAF=1.00;MQ=43.83;QD=34.33;SOR=1.154	GT:AD:DP:GQ:PL	1/1:0,45:45:99:2144,144,0
3R	21582565	.	T	A	2041.77	.	AC=2;AF=1.00;AN=2;DP=45;ExcessHet=3.0103;FS=0.000;MLEAC=2;MLEAF=1.00;MQ=43.83;QD=30.46;SOR=1.559	GT:AD:DP:GQ:PL	1/1:0,45:45:99:2070,138,0
3R	21582568	.	A	T	2041.77	.	AC=2;AF=1.00;AN=2;DP=46;ExcessHet=3.0103;FS=0.000;MLEAC=2;MLEAF=1.00;MQ=43.83;QD=31.80;SOR=1.609	GT:AD:DP:GQ:PL	1/1:0,46:46:99:2070,138,0
3R	21582569	.	A	C	2041.77	.	AC=2;AF=1.00;AN=2;DP=45;ExcessHet=3.0103;FS=0.000;MLEAC=2;MLEAF=1.00;MQ=43.83;QD=28.23;SOR=1.559	GT:AD:DP:GQ:PL	1/1:0,45:45:99:2070,138,0
3R	21582577	.	A	T	1861.77	.	AC=2;AF=1.00;AN=2;DP=42;ExcessHet=3.0103;FS=0.000;MLEAC=2;MLEAF=1.00;MQ=43.81;QD=32.65;SOR=1.556	GT:AD:DP:GQ:PL	1/1:0,42:42:99:1890,126,0
3R	21582590	.	C	T	1836.77	.	AC=2;AF=1.00;AN=2;DP=41;ExcessHet=3.0103;FS=0.000;MLEAC=2;MLEAF=1.00;MQ=43.81;QD=30.13;SOR=1.666	GT:AD:DP:GQ:PL	1/1:0,41:41:99:1865,126,0
3R	21582647	.	A	G	1096.77	.	AC=2;AF=1.00;AN=2;DP=42;ExcessHet=3.0103;FS=0.000;MLEAC=2;MLEAF=1.00;MQ=43.72;QD=26.11;SOR=1.127	GT:AD:DP:GQ:PL	1/1:0,42:42:99:1125,126,0
3R	21583080	.	C	A	2498.77	.	AC=2;AF=1.00;AN=2;DP=56;ExcessHet=3.0103;FS=0.000;MLEAC=2;MLEAF=1.00;MQ=43.83;QD=29.14;SOR=1.412	GT:AD:DP:GQ:PL	1/1:0,56:56:99:2527,172,0
3R	21583096	.	G	A	2948.77	.	AC=2;AF=1.00;AN=2;DP=65;ExcessHet=3.0103;FS=0.000;MLEAC=2;MLEAF=1.00;MQ=43.85;QD=25.55;SOR=1.437	GT:AD:DP:GQ:PL	1/1:0,65:65:99:2977,202,0
3R	21583097	.	T	C	2921.77	.	AC=2;AF=1.00;AN=2;DP=65;ExcessHet=3.0103;FS=0.000;MLEAC=2;MLEAF=1.00;MQ=43.85;QD=29.80;SOR=1.437	GT:AD:DP:GQ:PL	1/1:0,65:65:99:2950,199,0
3R	21583147	.	T	A	1719.77	.	AC=2;AF=1.00;AN=2;DP=64;ExcessHet=3.0103;FS=0.000;MLEAC=2;MLEAF=1.00;MQ=43.85;QD=26.87;SOR=1.306	GT:AD:DP:GQ:PL	1/1:0,64:64:99:1748,192,0
3R	21583384	.	T	C	1798.77	.	AC=2;AF=1.00;AN=2;DP=66;ExcessHet=3.0103;FS=0.000;MLEAC=2;MLEAF=1.00;MQ=44.00;QD=27.25;SOR=0.818	GT:AD:DP:GQ:PL	1/1:0,66:66:99:1827,198,0
3R	21583668	.	T	TCGGAGAC	2131.73	.	AC=2;AF=1.00;AN=2;DP=54;ExcessHet=3.0103;FS=0.000;MLEAC=2;MLEAF=1.00;MQ=43.17;QD=28.48;SOR=1.051	GT:AD:DP:GQ:PL	1/1:0,50:50:99:2169,153,0
3R	21583934	.	CTT	C	1118.73	.	AC=2;AF=1.00;AN=2;BaseQRankSum=1.614;ClippingRankSum=0.000;DP=49;ExcessHet=3.0103;FS=0.000;MLEAC=2;MLEAF=1.00;MQ=44.00;MQRankSum=0.000;QD=25.43;ReadPosRankSum=0.091;SOR=0.293	GT:AD:DP:GQ:PL	1/1:2,42:44:97:1156,97,0
3R	21584483	.	T	C	1085.77	.	AC=2;AF=1.00;AN=2;DP=42;ExcessHet=3.0103;FS=0.000;MLEAC=2;MLEAF=1.00;MQ=43.03;QD=26.48;SOR=0.954	GT:AD:DP:GQ:PL	1/1:0,41:41:99:1114,123,0
3R	21584544	.	A	G	756.77	.	AC=2;AF=1.00;AN=2;DP=30;ExcessHet=3.0103;FS=0.000;MLEAC=2;MLEAF=1.00;MQ=43.63;QD=26.10;SOR=1.688	GT:AD:DP:GQ:PL	1/1:0,29:29:87:785,87,0
3R	21584851	.	T	C	646.77	.	AC=2;AF=1.00;AN=2;DP=25;ExcessHet=3.0103;FS=0.000;MLEAC=2;MLEAF=1.00;MQ=43.61;QD=25.87;SOR=1.609	GT:AD:DP:GQ:PL	1/1:0,25:25:75:675,75,0
3R	21585251	.	GT	G	992.73	.	AC=2;AF=1.00;AN=2;BaseQRankSum=0.035;ClippingRankSum=0.000;DP=54;ExcessHet=3.0103;FS=3.543;MLEAC=2;MLEAF=1.00;MQ=43.95;MQRankSum=0.000;QD=19.09;ReadPosRankSum=-0.533;SOR=0.669	GT:AD:DP:GQ:PL	1/1:1,51:52:99:1030,133,0
3R	21585680	.	A	G	2357.77	.	AC=2;AF=1.00;AN=2;DP=55;ExcessHet=3.0103;FS=0.000;MLEAC=2;MLEAF=1.00;MQ=43.95;QD=27.89;SOR=0.729	GT:AD:DP:GQ:PL	1/1:0,55:55:99:2386,169,0
3R	21585690	.	A	T	2298.77	.	AC=2;AF=1.00;AN=2;DP=51;ExcessHet=3.0103;FS=0.000;MLEAC=2;MLEAF=1.00;MQ=43.94;QD=31.51;SOR=0.732	GT:AD:DP:GQ:PL	1/1:0,51:51:99:2327,163,0
3R	21585764	.	C	T	2441.77	.	AC=2;AF=1.00;AN=2;DP=57;ExcessHet=3.0103;FS=0.000;MLEAC=2;MLEAF=1.00;MQ=43.86;QD=30.65;SOR=0.877	GT:AD:DP:GQ:PL	1/1:0,57:57:99:2470,175,0
3R	21585788	.	A	T	2506.77	.	AC=2;AF=1.00;AN=2;DP=56;ExcessHet=3.0103;FS=0.000;MLEAC=2;MLEAF=1.00;MQ=43.91;QD=29.27;SOR=0.922	GT:AD:DP:GQ:PL	1/1:0,56:56:99:2535,172,0
3R	21585797	.	A	T	2365.77	.	AC=2;AF=1.00;AN=2;DP=53;ExcessHet=3.0103;FS=0.000;MLEAC=2;MLEAF=1.00;MQ=43.91;QD=25.24;SOR=0.981	GT:AD:DP:GQ:PL	1/1:0,53:53:99:2394,163,0
3R	21585855	.	T	A	1412.77	.	AC=2;AF=1.00;AN=2;DP=52;ExcessHet=3.0103;FS=0.000;MLEAC=2;MLEAF=1.00;MQ=43.43;QD=27.17;SOR=1.136	GT:AD:DP:GQ:PL	1/1:0,52:52:99:1441,156,0
3R	21586033	.	TTTA	T	500.73	.	AC=2;AF=1.00;AN=2;BaseQRankSum=1.986;ClippingRankSum=0.000;DP=48;ExcessHet=3.0103;FS=0.000;MLEAC=2;MLEAF=1.00;MQ=42.59;MQRankSum=2.070;QD=15.17;ReadPosRankSum=0.843;SOR=0.582	GT:AD:DP:GQ:PL	1/1:2,31:33:58:538,58,0
3R	21586042	.	AT	A	1947.73	.	AC=2;AF=1.00;AN=2;DP=46;ExcessHet=3.0103;FS=0.000;MLEAC=2;MLEAF=1.00;MQ=42.58;QD=30.44;SOR=1.154	GT:AD:DP:GQ:PL	1/1:0,45:45:99:1985,138,0
3R	21586284	.	CA	C	949.73	.	AC=2;AF=1.00;AN=2;DP=52;ExcessHet=3.0103;FS=0.000;MLEAC=2;MLEAF=1.00;MQ=43.78;QD=18.62;SOR=0.732	GT:AD:DP:GQ:PL	1/1:0,51:51:99:987,151,0
3R	21586326	.	CA	C	1127.73	.	AC=2;AF=1.00;AN=2;DP=65;ExcessHet=3.0103;FS=0.000;MLEAC=2;MLEAF=1.00;MQ=43.85;QD=19.78;SOR=1.047	GT:AD:DP:GQ:PL	1/1:0,57:57:99:1165,169,0
3R	21586846	.	G	T	2306.77	.	AC=2;AF=1.00;AN=2;DP=53;ExcessHet=3.0103;FS=0.000;MLEAC=2;MLEAF=1.00;MQ=43.75;QD=28.19;SOR=0.808	GT:AD:DP:GQ:PL	1/1:0,53:53:99:2335,160,0
3R	21586850	.	T	A	2274.77	.	AC=2;AF=1.00;AN=2;DP=51;ExcessHet=3.0103;FS=0.000;MLEAC=2;MLEAF=1.00;MQ=43.74;QD=31.13;SOR=0.732	GT:AD:DP:GQ:PL	1/1:0,51:51:99:2303,157,0
3R	21586888	.	T	A	1584.77	.	AC=2;AF=1.00;AN=2;DP=58;ExcessHet=3.0103;FS=0.000;MLEAC=2;MLEAF=1.00;MQ=43.90;QD=27.32;SOR=0.762	GT:AD:DP:GQ:PL	1/1:0,58:58:99:1613,174,0
3R	21586999	.	G	T	1312.77	.	AC=2;AF=1.00;AN=2;DP=51;ExcessHet=3.0103;FS=0.000;MLEAC=2;MLEAF=1.00;MQ=44.00;QD=25.74;SOR=1.201	GT:AD:DP:GQ:PL	1/1:0,51:51:99:1341,151,0
3R	21587252	.	A	T	1858.77	.	AC=2;AF=1.00;AN=2;DP=68;ExcessHet=3.0103;FS=0.000;MLEAC=2;MLEAF=1.00;MQ=43.58;QD=27.33;SOR=0.693	GT:AD:DP:GQ:PL	1/1:0,68:68:99:1887,204,0
3R	21587624	.	T	G	1012.77	.	AC=2;AF=1.00;AN=2;DP=38;ExcessHet=3.0103;FS=0.000;MLEAC=2;MLEAF=1.00;MQ=43.56;QD=26.65;SOR=0.693	GT:AD:DP:GQ:PL	1/1:0,38:38:99:1041,113,0
3R	21587667	.	GAGTACCA	G	1565.73	.	AC=2;AF=1.00;AN=2;BaseQRankSum=1.644;ClippingRankSum=0.000;DP=41;ExcessHet=3.0103;FS=3.468;MLEAC=2;MLEAF=1.00;MQ=43.55;MQRankSum=-0.115;QD=32.19;ReadPosRankSum=0.823;SOR=0.633	GT:AD:DP:GQ:PL	1/1:1,39:40:96:1603,96,0
3R	21587706	.	TCACCACCCC	T	1565.73	.	AC=2;AF=1.00;AN=2;DP=37;ExcessHet=3.0103;FS=0.000;MLEAC=2;MLEAF=1.00;MQ=45.06;QD=23.36;SOR=1.209	GT:AD:DP:GQ:PL	1/1:0,36:36:99:1603,114,0
3R	21587720	.	C	A	1607.77	.	AC=2;AF=1.00;AN=2;DP=38;ExcessHet=3.0103;FS=0.000;MLEAC=2;MLEAF=1.00;MQ=45.01;QD=30.08;SOR=0.914	GT:AD:DP:GQ:PL	1/1:0,38:38:99:1636,117,0
3R	21588438	.	G	GT	394.73	.	AC=2;AF=1.00;AN=2;BaseQRankSum=-1.032;ClippingRankSum=0.000;DP=27;ExcessHet=3.0103;FS=2.935;MLEAC=2;MLEAF=1.00;MQ=44.00;MQRankSum=0.000;QD=17.16;ReadPosRankSum=-1.064;SOR=0.191	GT:AD:DP:GQ:PL	1/1:2,21:23:45:431,45,0
3R	21588601	.	T	A	1677.77	.	AC=2;AF=1.00;AN=2;DP=62;ExcessHet=3.0103;FS=0.000;MLEAC=2;MLEAF=1.00;MQ=43.79;QD=27.06;SOR=0.976	GT:AD:DP:GQ:PL	1/1:0,62:62:99:1706,186,0
3R	21588632	.	G	C	1721.77	.	AC=2;AF=1.00;AN=2;BaseQRankSum=-1.764;ClippingRankSum=0.000;DP=68;ExcessHet=3.0103;FS=0.000;MLEAC=2;MLEAF=1.00;MQ=43.84;MQRankSum=-0.087;QD=25.32;ReadPosRankSum=2.199;SOR=0.429	GT:AD:DP:GQ:PL	1/1:1,67:68:99:1750,167,0
3R	21588880	.	T	C	1658.77	.	AC=2;AF=1.00;AN=2;DP=65;ExcessHet=3.0103;FS=0.000;MLEAC=2;MLEAF=1.00;MQ=43.96;QD=25.92;SOR=0.822	GT:AD:DP:GQ:PL	1/1:0,64:64:99:1687,191,0
3R	21589865	.	C	CTGTGTGTGTGTGTG	273.79	.	AC=2;AF=1.00;AN=2;DP=14;ExcessHet=3.0103;FS=0.000;MLEAC=2;MLEAF=1.00;MQ=38.51;QD=29.10;SOR=1.329	GT:AD:DP:GQ:PL	1/1:0,6:6:19:311,19,0
3R	21591422	.	A	T	1756.77	.	AC=2;AF=1.00;AN=2;BaseQRankSum=-0.568;ClippingRankSum=0.000;DP=69;ExcessHet=3.0103;FS=3.554;MLEAC=2;MLEAF=1.00;MQ=43.89;MQRankSum=8.308;QD=25.83;ReadPosRankSum=2.564;SOR=0.663	GT:AD:DP:GQ:PL	1/1:1,67:68:99:1785,176,0
3R	21591806	.	G	C	1506.77	.	AC=2;AF=1.00;AN=2;DP=57;ExcessHet=3.0103;FS=0.000;MLEAC=2;MLEAF=1.00;MQ=43.57;QD=26.43;SOR=1.238	GT:AD:DP:GQ:PL	1/1:0,57:57:99:1535,171,0
3R	21592876	.	C	T	3015.77	.	AC=2;AF=1.00;AN=2;DP=68;ExcessHet=3.0103;FS=0.000;MLEAC=2;MLEAF=1.00;MQ=43.97;QD=36.44;SOR=1.022	GT:AD:DP:GQ:PL	1/1:0,68:68:99:3044,205,0
3R	21592881	.	T	C	3088.77	.	AC=2;AF=1.00;AN=2;DP=68;ExcessHet=3.0103;FS=0.000;MLEAC=2;MLEAF=1.00;MQ=43.97;QD=32.83;SOR=1.022	GT:AD:DP:GQ:PL	1/1:0,68:68:99:3117,211,0
3R	21592886	.	A	T	3111.77	.	AC=2;AF=1.00;AN=2;DP=71;ExcessHet=3.0103;FS=0.000;MLEAC=2;MLEAF=1.00;MQ=43.97;QD=24.73;SOR=0.971	GT:AD:DP:GQ:PL	1/1:0,71:71:99:3140,214,0
3R	21593008	.	C	T	2517.77	.	AC=2;AF=1.00;AN=2;DP=59;ExcessHet=3.0103;FS=0.000;MLEAC=2;MLEAF=1.00;MQ=43.68;QD=32.82;SOR=0.871	GT:AD:DP:GQ:PL	1/1:0,59:59:99:2546,178,0
3R	21593022	.	G	A	2806.77	.	AC=2;AF=1.00;AN=2;DP=62;ExcessHet=3.0103;FS=0.000;MLEAC=2;MLEAF=1.00;MQ=43.69;QD=33.06;SOR=0.758	GT:AD:DP:GQ:PL	1/1:0,62:62:99:2835,190,0
3R	21593047	.	G	A	2626.77	.	AC=2;AF=1.00;AN=2;DP=59;ExcessHet=3.0103;FS=0.000;MLEAC=2;MLEAF=1.00;MQ=43.68;QD=28.04;SOR=0.871	GT:AD:DP:GQ:PL	1/1:0,59:59:99:2655,178,0
3R	21593051	.	G	A	2626.77	.	AC=2;AF=1.00;AN=2;DP=59;ExcessHet=3.0103;FS=0.000;MLEAC=2;MLEAF=1.00;MQ=43.68;QD=28.87;SOR=0.871	GT:AD:DP:GQ:PL	1/1:0,59:59:99:2655,178,0
3R	21593079	.	C	T	1774.77	.	AC=2;AF=1.00;AN=2;DP=65;ExcessHet=3.0103;FS=0.000;MLEAC=2;MLEAF=1.00;MQ=43.74;QD=27.73;SOR=0.756	GT:AD:DP:GQ:PL	1/1:0,64:64:99:1803,192,0
3R	21593249	.	CAA	C	2138.73	.	AC=2;AF=1.00;AN=2;DP=49;ExcessHet=3.0103;FS=0.000;MLEAC=2;MLEAF=1.00;MQ=44.00;QD=30.38;SOR=0.735	GT:AD:DP:GQ:PL	1/1:0,47:47:99:2176,151,0
3R	21593258	.	A	C	2364.77	.	AC=2;AF=1.00;AN=2;DP=57;ExcessHet=3.0103;FS=0.000;MLEAC=2;MLEAF=1.00;MQ=44.00;QD=31.88;SOR=0.693	GT:AD:DP:GQ:PL	1/1:0,56:56:99:2393,169,0
3R	21593404	.	C	G	1742.77	.	AC=2;AF=1.00;AN=2;DP=67;ExcessHet=3.0103;FS=0.000;MLEAC=2;MLEAF=1.00;MQ=44.00;QD=26.41;SOR=1.033	GT:AD:DP:GQ:PL	1/1:0,66:66:99:1771,196,0
3R	21593494	.	A	T	2401.77	.	AC=2;AF=1.00;AN=2;DP=54;ExcessHet=3.0103;FS=0.000;MLEAC=2;MLEAF=1.00;MQ=44.00;QD=24.55;SOR=0.846	GT:AD:DP:GQ:PL	1/1:0,54:54:99:2430,163,0
3R	21593495	.	T	A	2476.77	.	AC=2;AF=1.00;AN=2;DP=54;ExcessHet=3.0103;FS=0.000;MLEAC=2;MLEAF=1.00;MQ=44.00;QD=29.80;SOR=0.846	GT:AD:DP:GQ:PL	1/1:0,54:54:99:2505,169,0
3R	21593498	.	A	G	2476.77	.	AC=2;AF=1.00;AN=2;DP=55;ExcessHet=3.0103;FS=0.000;MLEAC=2;MLEAF=1.00;MQ=44.00;QD=31.38;SOR=0.804	GT:AD:DP:GQ:PL	1/1:0,55:55:99:2505,169,0
3R	21593564	.	T	A	1396.77	.	AC=2;AF=1.00;AN=2;DP=53;ExcessHet=3.0103;FS=0.000;MLEAC=2;MLEAF=1.00;MQ=44.00;QD=26.86;SOR=0.941	GT:AD:DP:GQ:PL	1/1:0,52:52:99:1425,156,0
3R	21593777	.	T	G	1524.77	.	AC=2;AF=1.00;AN=2;DP=58;ExcessHet=3.0103;FS=0.000;MLEAC=2;MLEAF=1.00;MQ=44.00;QD=26.29;SOR=1.085	GT:AD:DP:GQ:PL	1/1:0,58:58:99:1553,173,0
3R	21593784	.	C	CA	1292.73	.	AC=2;AF=1.00;AN=2;DP=59;ExcessHet=3.0103;FS=0.000;MLEAC=2;MLEAF=1.00;MQ=43.97;QD=22.68;SOR=1.047	GT:AD:DP:GQ:PL	1/1:0,57:57:99:1330,173,0
3R	21593857	.	G	A	2428.77	.	AC=2;AF=1.00;AN=2;DP=55;ExcessHet=3.0103;FS=0.000;MLEAC=2;MLEAF=1.00;MQ=43.96;QD=27.04;SOR=0.884	GT:AD:DP:GQ:PL	1/1:0,55:55:99:2457,169,0
3R	21593861	.	T	C	2468.77	.	AC=2;AF=1.00;AN=2;DP=55;ExcessHet=3.0103;FS=0.000;MLEAC=2;MLEAF=1.00;MQ=43.96;QD=25.55;SOR=0.804	GT:AD:DP:GQ:PL	1/1:0,55:55:99:2497,172,0
3R	21593885	.	A	T	2236.77	.	AC=2;AF=1.00;AN=2;DP=50;ExcessHet=3.0103;FS=0.000;MLEAC=2;MLEAF=1.00;MQ=43.70;QD=30.83;SOR=0.952	GT:AD:DP:GQ:PL	1/1:0,50:50:99:2265,156,0
3R	21593892	.	C	A	2205.77	.	AC=2;AF=1.00;AN=2;DP=51;ExcessHet=3.0103;FS=0.000;MLEAC=2;MLEAF=1.00;MQ=43.44;QD=31.86;SOR=0.994	GT:AD:DP:GQ:PL	1/1:0,51:51:99:2234,153,0
3R	21594182	.	T	G	1374.77	.	AC=2;AF=1.00;AN=2;DP=55;ExcessHet=3.0103;FS=0.000;MLEAC=2;MLEAF=1.00;MQ=44.00;QD=25.46;SOR=1.445	GT:AD:DP:GQ:PL	1/1:0,54:54:99:1403,160,0
3R	21594265	.	T	C	1502.77	.	AC=2;AF=1.00;AN=2;DP=57;ExcessHet=3.0103;FS=0.000;MLEAC=2;MLEAF=1.00;MQ=43.71;QD=26.84;SOR=0.765	GT:AD:DP:GQ:PL	1/1:0,56:56:99:1531,168,0
3R	21595726	.	C	CA	639.73	.	AC=2;AF=1.00;AN=2;BaseQRankSum=1.440;ClippingRankSum=0.000;DP=50;ExcessHet=3.0103;FS=4.639;MLEAC=2;MLEAF=1.00;MQ=44.00;MQRankSum=0.000;QD=14.54;ReadPosRankSum=0.355;SOR=0.248	GT:AD:DP:GQ:PL	1/1:5,39:44:42:677,42,0
3R	21596998	.	CTTT	C	2657.73	.	AC=2;AF=1.00;AN=2;BaseQRankSum=-0.493;ClippingRankSum=0.000;DP=65;ExcessHet=3.0103;FS=0.000;MLEAC=2;MLEAF=1.00;MQ=44.34;MQRankSum=0.272;QD=30.69;ReadPosRankSum=0.358;SOR=0.278	GT:AD:DP:GQ:PL	1/1:1,62:63:99:2695,143,0
3R	21597512	.	G	T	1350.77	.	AC=2;AF=1.00;AN=2;DP=48;ExcessHet=3.0103;FS=0.000;MLEAC=2;MLEAF=1.00;MQ=43.94;QD=28.14;SOR=0.866	GT:AD:DP:GQ:PL	1/1:0,48:48:99:1379,144,0
3R	21597648	.	T	C	1474.77	.	AC=2;AF=1.00;AN=2;DP=56;ExcessHet=3.0103;FS=0.000;MLEAC=2;MLEAF=1.00;MQ=42.84;QD=26.34;SOR=0.693	GT:AD:DP:GQ:PL	1/1:0,56:56:99:1503,168,0
3R	21599332	.	A	C	1830.77	.	AC=2;AF=1.00;AN=2;DP=66;ExcessHet=3.0103;FS=0.000;MLEAC=2;MLEAF=1.00;MQ=43.97;QD=27.74;SOR=0.886	GT:AD:DP:GQ:PL	1/1:0,66:66:99:1859,198,0
3R	21599367	.	T	TA	1780.73	.	AC=2;AF=1.00;AN=2;DP=68;ExcessHet=3.0103;FS=0.000;MLEAC=2;MLEAF=1.00;MQ=43.59;QD=26.58;SOR=0.849	GT:AD:DP:GQ:PL	1/1:0,67:67:99:1818,204,0
3R	21599405	.	AAATTT	A	3085.73	.	AC=2;AF=1.00;AN=2;DP=71;ExcessHet=3.0103;FS=0.000;MLEAC=2;MLEAF=1.00;MQ=43.61;QD=28.19;SOR=0.811	GT:AD:DP:GQ:PL	1/1:0,70:70:99:3123,211,0
3R	21599413	.	CACATTTTA	C	3085.73	.	AC=2;AF=1.00;AN=2;DP=70;ExcessHet=3.0103;FS=0.000;MLEAC=2;MLEAF=1.00;MQ=43.60;QD=33.93;SOR=0.811	GT:AD:DP:GQ:PL	1/1:0,70:70:99:3123,211,0
3R	21599639	.	A	T	1238.77	.	AC=2;AF=1.00;AN=2;DP=48;ExcessHet=3.0103;FS=0.000;MLEAC=2;MLEAF=1.00;MQ=44.00;QD=25.81;SOR=0.776	GT:AD:DP:GQ:PL	1/1:0,48:48:99:1267,142,0
3R	21599965	.	A	G	1597.77	.	AC=2;AF=1.00;AN=2;DP=59;ExcessHet=3.0103;FS=0.000;MLEAC=2;MLEAF=1.00;MQ=44.00;QD=28.03;SOR=1.569	GT:AD:DP:GQ:PL	1/1:0,57:57:99:1626,171,0
3R	21601732	.	C	T	1324.77	.	AC=2;AF=1.00;AN=2;DP=49;ExcessHet=3.0103;FS=0.000;MLEAC=2;MLEAF=1.00;MQ=44.00;QD=27.04;SOR=1.345	GT:AD:DP:GQ:PL	1/1:0,49:49:99:1353,147,0
3R	21602123	.	T	G	2009.77	.	AC=2;AF=1.00;AN=2;DP=45;ExcessHet=3.0103;FS=0.000;MLEAC=2;MLEAF=1.00;MQ=44.00;QD=31.30;SOR=0.737	GT:AD:DP:GQ:PL	1/1:0,45:45:99:2038,138,0
3R	21602124	.	A	T	2009.77	.	AC=2;AF=1.00;AN=2;DP=46;ExcessHet=3.0103;FS=0.000;MLEAC=2;MLEAF=1.00;MQ=44.00;QD=31.30;SOR=0.780	GT:AD:DP:GQ:PL	1/1:0,46:46:99:2038,138,0
3R	21604022	.	C	A	1116.77	.	AC=2;AF=1.00;AN=2;DP=41;ExcessHet=3.0103;FS=0.000;MLEAC=2;MLEAF=1.00;MQ=43.95;QD=27.24;SOR=1.206	GT:AD:DP:GQ:PL	1/1:0,41:41:99:1145,123,0
3R	21605766	.	C	A	1487.77	.	AC=2;AF=1.00;AN=2;DP=58;ExcessHet=3.0103;FS=0.000;MLEAC=2;MLEAF=1.00;MQ=43.80;QD=26.10;SOR=1.342	GT:AD:DP:GQ:PL	1/1:0,57:57:99:1516,170,0
3R	21607052	.	G	A	2203.77	.	AC=2;AF=1.00;AN=2;DP=52;ExcessHet=3.0103;FS=0.000;MLEAC=2;MLEAF=1.00;MQ=44.00;QD=24.65;SOR=0.813	GT:AD:DP:GQ:PL	1/1:0,51:51:99:2232,153,0
3R	21607053	.	A	G	2203.77	.	AC=2;AF=1.00;AN=2;DP=52;ExcessHet=3.0103;FS=0.000;MLEAC=2;MLEAF=1.00;MQ=44.00;QD=27.96;SOR=0.813	GT:AD:DP:GQ:PL	1/1:0,51:51:99:2232,153,0
3R	21607458	.	A	G	1439.77	.	AC=2;AF=1.00;AN=2;DP=56;ExcessHet=3.0103;FS=0.000;MLEAC=2;MLEAF=1.00;MQ=44.00;QD=25.71;SOR=1.412	GT:AD:DP:GQ:PL	1/1:0,56:56:99:1468,166,0
3R	21607761	.	T	TA	955.73	.	AC=2;AF=1.00;AN=2;DP=48;ExcessHet=3.0103;FS=0.000;MLEAC=2;MLEAF=1.00;MQ=43.96;QD=21.72;SOR=1.230	GT:AD:DP:GQ:PL	1/1:0,44:44:99:993,131,0
3R	21608294	.	CATCCG	C	743.73	.	AC=1;AF=0.500;AN=2;BaseQRankSum=-1.453;ClippingRankSum=0.000;DP=50;ExcessHet=3.0103;FS=1.377;MLEAC=1;MLEAF=0.500;MQ=43.92;MQRankSum=1.212;QD=21.25;ReadPosRankSum=0.635;SOR=0.357	GT:AD:DP:GQ:PL	0/1:15,20:35:99:781,0,711
3R	21609117	.	AATCGTTTGCCC	A	1133.73	.	AC=2;AF=1.00;AN=2;DP=31;ExcessHet=3.0103;FS=0.000;MLEAC=2;MLEAF=1.00;MQ=41.74;QD=24.49;SOR=6.593	GT:AD:DP:GQ:PL	1/1:0,26:26:79:1171,79,0
3R	21609248	.	A	T	309.22	.	AC=1;AF=0.500;AN=2;BaseQRankSum=-1.401;ClippingRankSum=0.000;DP=29;ExcessHet=3.0103;FS=9.542;MLEAC=1;MLEAF=0.500;MQ=41.27;MQRankSum=-0.922;QD=17.18;ReadPosRankSum=-0.080;SOR=5.670	GT:AD:DP:GQ:PL	0/1:2,16:18:4:336,0,4
3R	21611886	.	A	G	975.77	.	AC=2;AF=1.00;AN=2;DP=38;ExcessHet=3.0103;FS=0.000;MLEAC=2;MLEAF=1.00;MQ=44.00;QD=27.10;SOR=0.927	GT:AD:DP:GQ:PL	1/1:0,36:36:99:1004,108,0
3R	21615356	.	C	G	1206.77	.	AC=2;AF=1.00;AN=2;DP=47;ExcessHet=3.0103;FS=0.000;MLEAC=2;MLEAF=1.00;MQ=44.00;QD=25.68;SOR=1.981	GT:AD:DP:GQ:PL	1/1:0,47:47:99:1235,140,0
3R	21615608	.	T	C	1189.77	.	AC=2;AF=1.00;AN=2;DP=48;ExcessHet=3.0103;FS=0.000;MLEAC=2;MLEAF=1.00;MQ=43.70;QD=24.79;SOR=0.776	GT:AD:DP:GQ:PL	1/1:0,48:48:99:1218,142,0
3R	21617999	.	T	G	1757.77	.	AC=2;AF=1.00;AN=2;DP=65;ExcessHet=3.0103;FS=0.000;MLEAC=2;MLEAF=1.00;MQ=44.00;QD=27.04;SOR=0.925	GT:AD:DP:GQ:PL	1/1:0,65:65:99:1786,195,0
3R	21618158	.	A	C	1417.77	.	AC=2;AF=1.00;AN=2;DP=56;ExcessHet=3.0103;FS=0.000;MLEAC=2;MLEAF=1.00;MQ=44.00;QD=25.78;SOR=0.729	GT:AD:DP:GQ:PL	1/1:0,55:55:99:1446,164,0
3R	21619755	.	A	C	1342.77	.	AC=2;AF=1.00;AN=2;DP=51;ExcessHet=3.0103;FS=0.000;MLEAC=2;MLEAF=1.00;MQ=43.67;QD=26.33;SOR=0.732	GT:AD:DP:GQ:PL	1/1:0,51:51:99:1371,153,0
3R	21620010	.	C	T	1485.77	.	AC=2;AF=1.00;AN=2;DP=55;ExcessHet=3.0103;FS=0.000;MLEAC=2;MLEAF=1.00;MQ=42.38;QD=27.01;SOR=1.061	GT:AD:DP:GQ:PL	1/1:0,55:55:99:1514,165,0
3R	21620051	.	C	CATG	2347.73	.	AC=2;AF=1.00;AN=2;DP=53;ExcessHet=3.0103;FS=0.000;MLEAC=2;MLEAF=1.00;MQ=42.00;QD=29.57;SOR=1.179	GT:AD:DP:GQ:PL	1/1:0,53:53:99:2385,160,0
3R	21620072	.	T	A	2302.77	.	AC=2;AF=1.00;AN=2;BaseQRankSum=1.562;ClippingRankSum=0.000;DP=52;ExcessHet=3.0103;FS=3.736;MLEAC=2;MLEAF=1.00;MQ=41.16;MQRankSum=-0.989;QD=27.47;ReadPosRankSum=1.201;SOR=0.804	GT:AD:DP:GQ:PL	1/1:1,51:52:99:2331,118,0
3R	21620081	.	A	T	2122.77	.	AC=2;AF=1.00;AN=2;BaseQRankSum=-0.571;ClippingRankSum=0.000;DP=50;ExcessHet=3.0103;FS=3.768;MLEAC=2;MLEAF=1.00;MQ=41.04;MQRankSum=-1.024;QD=25.42;ReadPosRankSum=0.521;SOR=0.829	GT:AD:DP:GQ:PL	1/1:1,49:50:99:2151,105,0
3R	21620108	.	T	A	1627.77	.	AC=2;AF=1.00;AN=2;BaseQRankSum=0.191;ClippingRankSum=0.000;DP=38;ExcessHet=3.0103;FS=3.493;MLEAC=2;MLEAF=1.00;MQ=39.75;MQRankSum=-1.276;QD=26.69;ReadPosRankSum=-1.371;SOR=0.655	GT:AD:DP:GQ:PL	1/1:1,37:38:75:1656,75,0
3R	21620114	.	C	CA	1654.73	.	AC=2;AF=1.00;AN=2;BaseQRankSum=0.574;ClippingRankSum=0.000;DP=38;ExcessHet=3.0103;FS=3.245;MLEAC=2;MLEAF=1.00;MQ=39.37;MQRankSum=-1.425;QD=29.02;ReadPosRankSum=-1.646;SOR=0.477	GT:AD:DP:GQ:PL	1/1:1,37:38:75:1692,75,0
3R	21620116	.	T	TATTTTGGAACAAAATTGCTAATCCGGTATA	1987.73	.	AC=2;AF=1.00;AN=2;BaseQRankSum=-0.431;ClippingRankSum=0.000;DP=38;ExcessHet=3.0103;FS=0.000;MLEAC=2;MLEAF=1.00;MQ=39.15;MQRankSum=-1.478;QD=27.29;ReadPosRankSum=-1.648;SOR=0.306	GT:AD:DP:GQ:PL	1/1:1,37:38:96:2025,96,0
3R	21620135	.	ATT	A	1717.73	.	AC=2;AF=1.00;AN=2;BaseQRankSum=0.178;ClippingRankSum=0.000;DP=41;ExcessHet=3.0103;FS=0.000;MLEAC=2;MLEAF=1.00;MQ=38.81;MQRankSum=-1.629;QD=30.29;ReadPosRankSum=-1.655;SOR=0.223	GT:AD:DP:GQ:PL	1/1:1,40:41:78:1755,78,0
3R	21620140	.	T	TTCCGTG	1852.73	.	AC=2;AF=1.00;AN=2;BaseQRankSum=0.993;ClippingRankSum=0.000;DP=40;ExcessHet=3.0103;FS=0.000;MLEAC=2;MLEAF=1.00;MQ=38.81;MQRankSum=-1.577;QD=31.74;ReadPosRankSum=-0.674;SOR=0.243	GT:AD:DP:GQ:PL	1/1:1,39:40:87:1890,87,0
3R	21620141	.	A	T	1861.77	.	AC=2;AF=1.00;AN=2;BaseQRankSum=0.042;ClippingRankSum=0.000;DP=43;ExcessHet=3.0103;FS=3.112;MLEAC=2;MLEAF=1.00;MQ=39.20;MQRankSum=-1.458;QD=32.80;ReadPosRankSum=-1.658;SOR=0.371	GT:AD:DP:GQ:PL	1/1:1,42:43:87:1890,87,0
3R	21620146	.	A	AGGC	1942.73	.	AC=2;AF=1.00;AN=2;BaseQRankSum=0.175;ClippingRankSum=0.000;DP=44;ExcessHet=3.0103;FS=3.212;MLEAC=2;MLEAF=1.00;MQ=39.38;MQRankSum=-1.381;QD=31.03;ReadPosRankSum=-1.664;SOR=0.442	GT:AD:DP:GQ:PL	1/1:1,43:44:93:1980,93,0
3R	21620148	.	A	ACC	2077.73	.	AC=2;AF=1.00;AN=2;BaseQRankSum=-0.225;ClippingRankSum=0.000;DP=43;ExcessHet=3.0103;FS=3.324;MLEAC=2;MLEAF=1.00;MQ=39.45;MQRankSum=-1.329;QD=28.55;ReadPosRankSum=-1.658;SOR=0.525	GT:AD:DP:GQ:PL	1/1:1,42:43:99:2115,102,0
3R	21620150	.	A	AT	2032.73	.	AC=2;AF=1.00;AN=2;BaseQRankSum=-0.633;ClippingRankSum=0.000;DP=44;ExcessHet=3.0103;FS=3.212;MLEAC=2;MLEAF=1.00;MQ=40.15;MQRankSum=-1.220;QD=28.27;ReadPosRankSum=-1.660;SOR=0.442	GT:AD:DP:GQ:PL	1/1:1,43:44:99:2070,99,0
3R	21620151	.	A	T	1996.77	.	AC=2;AF=1.00;AN=2;BaseQRankSum=-0.123;ClippingRankSum=0.000;DP=45;ExcessHet=3.0103;FS=3.310;MLEAC=2;MLEAF=1.00;MQ=40.31;MQRankSum=-1.158;QD=28.90;ReadPosRankSum=-1.661;SOR=0.511	GT:AD:DP:GQ:PL	1/1:1,44:45:96:2025,96,0
3R	21620164	.	A	G	2221.77	.	AC=2;AF=1.00;AN=2;BaseQRankSum=1.523;ClippingRankSum=0.000;DP=50;ExcessHet=3.0103;FS=3.565;MLEAC=2;MLEAF=1.00;MQ=40.79;MQRankSum=-1.051;QD=23.43;ReadPosRankSum=-0.660;SOR=0.687	GT:AD:DP:GQ:PL	1/1:1,49:50:99:2250,112,0
3R	21620169	.	C	T	2222.77	.	AC=2;AF=1.00;AN=2;BaseQRankSum=-0.896;ClippingRankSum=0.000;DP=50;ExcessHet=3.0103;FS=3.565;MLEAC=2;MLEAF=1.00;MQ=40.97;MQRankSum=-1.019;QD=27.22;ReadPosRankSum=-0.347;SOR=0.687	GT:AD:DP:GQ:PL	1/1:1,49:50:99:2251,117,0
3R	21620190	.	T	G	2276.77	.	AC=2;AF=1.00;AN=2;BaseQRankSum=1.742;ClippingRankSum=0.000;DP=58;ExcessHet=3.0103;FS=3.832;MLEAC=2;MLEAF=1.00;MQ=41.74;MQRankSum=-0.848;QD=30.99;ReadPosRankSum=1.137;SOR=0.866	GT:AD:DP:GQ:PL	1/1:1,57:58:99:2305,129,0
3R	21620998	.	AGT	A	935.73	.	AC=2;AF=1.00;AN=2;DP=43;ExcessHet=3.0103;FS=0.000;MLEAC=1;MLEAF=0.500;MQ=43.71;QD=28.36;SOR=0.826	GT:AD:DP:GQ:PL	1/1:0,33:33:99:960,99,0
3R	21621517	.	ATG	A	1020.73	.	AC=2;AF=1.00;AN=2;BaseQRankSum=-1.216;ClippingRankSum=0.000;DP=44;ExcessHet=3.0103;FS=3.680;MLEAC=2;MLEAF=1.00;MQ=43.56;MQRankSum=-0.327;QD=26.86;ReadPosRankSum=0.297;SOR=0.793	GT:AD:DP:GQ:PL	1/1:1,37:38:84:1058,84,0
3R	21621951	.	T	G	1433.77	.	AC=2;AF=1.00;AN=2;DP=57;ExcessHet=3.0103;FS=0.000;MLEAC=2;MLEAF=1.00;MQ=44.00;QD=26.07;SOR=0.970	GT:AD:DP:GQ:PL	1/1:0,55:55:99:1462,164,0
3R	21623771	.	T	TA	349.73	.	AC=1;AF=0.500;AN=2;BaseQRankSum=0.476;ClippingRankSum=0.000;DP=54;ExcessHet=3.0103;FS=2.628;MLEAC=1;MLEAF=0.500;MQ=43.86;MQRankSum=-1.200;QD=7.44;ReadPosRankSum=-0.280;SOR=0.363	GT:AD:DP:GQ:PL	0/1:20,27:47:99:387,0,227
3R	21624406	.	C	A	1239.77	.	AC=2;AF=1.00;AN=2;DP=52;ExcessHet=3.0103;FS=0.000;MLEAC=2;MLEAF=1.00;MQ=43.75;QD=25.30;SOR=1.112	GT:AD:DP:GQ:PL	1/1:0,49:49:99:1268,145,0
3R	21624973	.	T	A	1310.77	.	AC=2;AF=1.00;AN=2;BaseQRankSum=-0.759;ClippingRankSum=0.000;DP=49;ExcessHet=3.0103;FS=3.285;MLEAC=2;MLEAF=1.00;MQ=44.00;MQRankSum=0.000;QD=26.75;ReadPosRankSum=-0.546;SOR=0.487	GT:AD:DP:GQ:PL	1/1:1,48:49:99:1339,118,0
3R	21627122	.	GA	G	122.73	.	AC=1;AF=0.500;AN=2;BaseQRankSum=-1.242;ClippingRankSum=0.000;DP=47;ExcessHet=3.0103;FS=2.005;MLEAC=1;MLEAF=0.500;MQ=43.52;MQRankSum=0.706;QD=5.58;ReadPosRankSum=0.613;SOR=1.545	GT:AD:DP:GQ:PL	0/1:7,15:22:58:160,0,58
3R	21628205	.	GCAATGTTAATTTGCATAACAGAAACTGTTAGCCAAACAGT	G	1156.70	.	AC=2;AF=1.00;AN=2;BaseQRankSum=1.255;ClippingRankSum=0.000;DP=36;ExcessHet=3.0103;FS=9.271;MLEAC=2;MLEAF=1.00;MQ=43.84;MQRankSum=-0.392;QD=28.90;ReadPosRankSum=-2.056;SOR=1.509	GT:AD:DP:GQ:PL	1/1:2,29:31:6:1193,6,0
3R	21631236	.	T	G	1299.77	.	AC=2;AF=1.00;AN=2;DP=49;ExcessHet=3.0103;FS=0.000;MLEAC=2;MLEAF=1.00;MQ=44.00;QD=26.53;SOR=1.345	GT:AD:DP:GQ:PL	1/1:0,49:49:99:1328,147,0
3R	21634887	.	A	G	1138.77	.	AC=2;AF=1.00;AN=2;DP=45;ExcessHet=3.0103;FS=0.000;MLEAC=2;MLEAF=1.00;MQ=43.91;QD=25.88;SOR=1.364	GT:AD:DP:GQ:PL	1/1:0,44:44:99:1167,131,0
3R	21636271	.	T	C	1334.77	.	AC=2;AF=1.00;AN=2;DP=51;ExcessHet=3.0103;FS=0.000;MLEAC=2;MLEAF=1.00;MQ=44.00;QD=26.17;SOR=0.813	GT:AD:DP:GQ:PL	1/1:0,51:51:99:1363,152,0
3R	21636913	.	T	G	1250.77	.	AC=2;AF=1.00;AN=2;DP=47;ExcessHet=3.0103;FS=0.000;MLEAC=2;MLEAF=1.00;MQ=44.00;QD=26.61;SOR=1.251	GT:AD:DP:GQ:PL	1/1:0,47:47:99:1279,140,0
3R	21637004	.	A	G	2661.77	.	AC=2;AF=1.00;AN=2;DP=61;ExcessHet=3.0103;FS=0.000;MLEAC=2;MLEAF=1.00;MQ=43.97;QD=34.72;SOR=0.725	GT:AD:DP:GQ:PL	1/1:0,61:61:99:2690,187,0
3R	21637019	.	G	T	2819.77	.	AC=2;AF=1.00;AN=2;DP=68;ExcessHet=3.0103;FS=0.000;MLEAC=2;MLEAF=1.00;MQ=43.97;QD=27.13;SOR=0.814	GT:AD:DP:GQ:PL	1/1:0,68:68:99:2848,204,0
3R	21638567	.	A	G	1717.77	.	AC=2;AF=1.00;AN=2;DP=38;ExcessHet=3.0103;FS=0.000;MLEAC=2;MLEAF=1.00;MQ=44.00;QD=26.08;SOR=0.798	GT:AD:DP:GQ:PL	1/1:0,38:38:99:1746,120,0
3R	21638569	.	T	A	1717.77	.	AC=2;AF=1.00;AN=2;DP=40;ExcessHet=3.0103;FS=0.000;MLEAC=2;MLEAF=1.00;MQ=44.00;QD=25.31;SOR=0.693	GT:AD:DP:GQ:PL	1/1:0,40:40:99:1746,120,0
3R	21639519	.	T	C	1541.77	.	AC=2;AF=1.00;AN=2;DP=59;ExcessHet=3.0103;FS=0.000;MLEAC=2;MLEAF=1.00;MQ=43.95;QD=26.58;SOR=0.997	GT:AD:DP:GQ:PL	1/1:0,58:58:99:1570,174,0
3R	21640399	.	GGA	G	1300.73	.	AC=2;AF=1.00;AN=2;DP=50;ExcessHet=3.0103;FS=0.000;MLEAC=2;MLEAF=1.00;MQ=43.62;QD=31.73;SOR=0.954	GT:AD:DP:GQ:PL	1/1:0,41:41:99:1338,124,0
3R	21643308	.	T	C	1618.77	.	AC=2;AF=1.00;AN=2;DP=60;ExcessHet=3.0103;FS=0.000;MLEAC=2;MLEAF=1.00;MQ=43.93;QD=26.98;SOR=1.688	GT:AD:DP:GQ:PL	1/1:0,60:60:99:1647,180,0
3R	21644782	.	A	G	1961.77	.	AC=2;AF=1.00;AN=2;DP=46;ExcessHet=3.0103;FS=0.000;MLEAC=2;MLEAF=1.00;MQ=44.00;QD=30.80;SOR=0.874	GT:AD:DP:GQ:PL	1/1:0,46:46:99:1990,138,0
3R	21644784	.	T	C	1961.77	.	AC=2;AF=1.00;AN=2;DP=44;ExcessHet=3.0103;FS=0.000;MLEAC=2;MLEAF=1.00;MQ=44.00;QD=29.73;SOR=0.883	GT:AD:DP:GQ:PL	1/1:0,44:44:99:1990,138,0
3R	21645420	.	G	T	2641.77	.	AC=2;AF=1.00;AN=2;DP=58;ExcessHet=3.0103;FS=0.000;MLEAC=2;MLEAF=1.00;MQ=44.00;QD=28.71;SOR=1.085	GT:AD:DP:GQ:PL	1/1:0,58:58:99:2670,181,0
3R	21645422	.	T	C	2641.77	.	AC=2;AF=1.00;AN=2;DP=59;ExcessHet=3.0103;FS=0.000;MLEAC=2;MLEAF=1.00;MQ=44.00;QD=29.45;SOR=1.123	GT:AD:DP:GQ:PL	1/1:0,59:59:99:2670,181,0
3R	21645448	.	C	CTT	1919.73	.	AC=2;AF=1.00;AN=2;DP=64;ExcessHet=3.0103;FS=0.000;MLEAC=2;MLEAF=1.00;MQ=44.00;QD=31.47;SOR=1.342	GT:AD:DP:GQ:PL	1/1:0,61:61:99:1957,183,0
3R	21645487	.	T	C	1489.77	.	AC=2;AF=1.00;AN=2;DP=58;ExcessHet=3.0103;FS=0.000;MLEAC=2;MLEAF=1.00;MQ=43.95;QD=26.14;SOR=1.047	GT:AD:DP:GQ:PL	1/1:0,57:57:99:1518,170,0
3R	21645618	.	A	G	3332.77	.	AC=2;AF=1.00;AN=2;DP=75;ExcessHet=3.0103;FS=0.000;MLEAC=2;MLEAF=1.00;MQ=43.58;QD=31.35;SOR=0.804	GT:AD:DP:GQ:PL	1/1:0,74:74:99:3361,226,0
3R	21645626	.	T	C	3391.77	.	AC=2;AF=1.00;AN=2;DP=77;ExcessHet=3.0103;FS=0.000;MLEAC=2;MLEAF=1.00;MQ=43.59;QD=30.49;SOR=0.801	GT:AD:DP:GQ:PL	1/1:0,76:76:99:3420,229,0
3R	21645633	.	A	T	3421.77	.	AC=2;AF=1.00;AN=2;DP=77;ExcessHet=3.0103;FS=0.000;MLEAC=2;MLEAF=1.00;MQ=43.59;QD=28.93;SOR=0.746	GT:AD:DP:GQ:PL	1/1:0,76:76:99:3450,232,0
3R	21645638	.	C	T	3451.77	.	AC=2;AF=1.00;AN=2;DP=79;ExcessHet=3.0103;FS=0.000;MLEAC=2;MLEAF=1.00;MQ=43.60;QD=30.28;SOR=0.744	GT:AD:DP:GQ:PL	1/1:0,78:78:99:3480,235,0
3R	21645882	.	A	G	1824.77	.	AC=2;AF=1.00;AN=2;DP=69;ExcessHet=3.0103;FS=0.000;MLEAC=2;MLEAF=1.00;MQ=44.00;QD=26.45;SOR=0.980	GT:AD:DP:GQ:PL	1/1:0,69:69:99:1853,207,0
3R	21646754	.	C	CA	432.52	.	AC=2;AF=1.00;AN=2;BaseQRankSum=-0.381;ClippingRankSum=0.000;DP=38;ExcessHet=3.0103;FS=0.000;MLEAC=2;MLEAF=1.00;MQ=43.24;MQRankSum=0.453;QD=12.36;ReadPosRankSum=-0.260;SOR=0.970	GT:AD:DP:GQ:PL	1/1:7,28:35:7:469,7,0
3R	21646906	.	G	GCAAGATTAGGAAACAAGTACCA	2259.73	.	AC=2;AF=1.00;AN=2;DP=48;ExcessHet=3.0103;FS=0.000;MLEAC=2;MLEAF=1.00;MQ=41.94;QD=30.88;SOR=0.780	GT:AD:DP:GQ:PL	1/1:0,46:46:99:2297,155,0
3R	21646914	.	C	T	1933.77	.	AC=2;AF=1.00;AN=2;DP=42;ExcessHet=3.0103;FS=0.000;MLEAC=2;MLEAF=1.00;MQ=41.49;QD=32.43;SOR=0.693	GT:AD:DP:GQ:PL	1/1:0,42:42:99:1962,132,0
3R	21646945	.	AGCCTGTCGAGGACAGATAGT	A	1483.73	.	AC=2;AF=1.00;AN=2;DP=35;ExcessHet=3.0103;FS=0.000;MLEAC=2;MLEAF=1.00;MQ=41.27;QD=28.56;SOR=0.811	GT:AD:DP:GQ:PL	1/1:0,34:34:99:1521,103,0
3R	21647017	.	T	G	1805.77	.	AC=2;AF=1.00;AN=2;DP=41;ExcessHet=3.0103;FS=0.000;MLEAC=2;MLEAF=1.00;MQ=42.75;QD=32.26;SOR=1.206	GT:AD:DP:GQ:PL	1/1:0,41:41:99:1834,123,0
3R	21647019	.	G	T	1832.77	.	AC=2;AF=1.00;AN=2;DP=41;ExcessHet=3.0103;FS=0.000;MLEAC=2;MLEAF=1.00;MQ=42.75;QD=29.40;SOR=1.206	GT:AD:DP:GQ:PL	1/1:0,41:41:99:1861,126,0
3R	21647034	.	A	G	1910.77	.	AC=2;AF=1.00;AN=2;DP=45;ExcessHet=3.0103;FS=0.000;MLEAC=2;MLEAF=1.00;MQ=42.87;QD=31.72;SOR=1.154	GT:AD:DP:GQ:PL	1/1:0,45:45:99:1939,135,0
3R	21648125	.	C	CCGACTCCCG	1936.73	.	AC=2;AF=1.00;AN=2;DP=42;ExcessHet=3.0103;FS=0.000;MLEAC=2;MLEAF=1.00;MQ=43.81;QD=25.88;SOR=1.127	GT:AD:DP:GQ:PL	1/1:0,42:42:99:1974,132,0
3R	21649129	.	T	C	1460.77	.	AC=2;AF=1.00;AN=2;DP=54;ExcessHet=3.0103;FS=0.000;MLEAC=2;MLEAF=1.00;MQ=43.89;QD=27.05;SOR=0.931	GT:AD:DP:GQ:PL	1/1:0,54:54:99:1489,162,0
3R	21650148	.	A	T	2309.77	.	AC=2;AF=1.00;AN=2;DP=52;ExcessHet=3.0103;FS=0.000;MLEAC=2;MLEAF=1.00;MQ=43.77;QD=31.48;SOR=1.036	GT:AD:DP:GQ:PL	1/1:0,52:52:99:2338,157,0
3R	21650149	.	C	T	2309.77	.	AC=2;AF=1.00;AN=2;DP=52;ExcessHet=3.0103;FS=0.000;MLEAC=2;MLEAF=1.00;MQ=43.77;QD=31.55;SOR=1.036	GT:AD:DP:GQ:PL	1/1:0,52:52:99:2338,157,0
3R	21650164	.	A	T	2401.77	.	AC=2;AF=1.00;AN=2;DP=54;ExcessHet=3.0103;FS=0.000;MLEAC=2;MLEAF=1.00;MQ=43.75;QD=29.90;SOR=1.022	GT:AD:DP:GQ:PL	1/1:0,54:54:99:2430,163,0
3R	21650181	3R_21650181_SNP	G	A	2311.77	.	AC=2;AF=1.00;AN=2;DB;DP=53;ExcessHet=3.0103;FS=0.000;MLEAC=2;MLEAF=1.00;MQ=43.74;QD=29.05;SOR=0.808	GT:AD:DP:GQ:PL	1/1:0,53:53:99:2340,166,0
3R	21650210	.	G	A	2416.77	.	AC=2;AF=1.00;AN=2;DP=59;ExcessHet=3.0103;FS=0.000;MLEAC=2;MLEAF=1.00;MQ=43.77;QD=29.04;SOR=0.726	GT:AD:DP:GQ:PL	1/1:0,59:59:99:2445,180,0
3R	21650232	.	A	G	2322.77	.	AC=2;AF=1.00;AN=2;DP=56;ExcessHet=3.0103;FS=0.000;MLEAC=2;MLEAF=1.00;MQ=43.75;QD=22.73;SOR=0.693	GT:AD:DP:GQ:PL	1/1:0,56:56:99:2351,171,0
3R	21650283	.	G	A	2681.77	.	AC=2;AF=1.00;AN=2;DP=60;ExcessHet=3.0103;FS=0.000;MLEAC=2;MLEAF=1.00;MQ=43.80;QD=30.42;SOR=0.693	GT:AD:DP:GQ:PL	1/1:0,60:60:99:2710,184,0
3R	21650289	.	T	C	2654.77	.	AC=2;AF=1.00;AN=2;DP=59;ExcessHet=3.0103;FS=0.000;MLEAC=2;MLEAF=1.00;MQ=43.77;QD=27.47;SOR=0.796	GT:AD:DP:GQ:PL	1/1:0,59:59:99:2683,181,0
3R	21650298	.	T	A	2761.77	.	AC=2;AF=1.00;AN=2;DP=61;ExcessHet=3.0103;FS=0.000;MLEAC=2;MLEAF=1.00;MQ=43.78;QD=27.79;SOR=0.725	GT:AD:DP:GQ:PL	1/1:0,61:61:99:2790,187,0
3R	21650322	.	T	G	2491.77	.	AC=2;AF=1.00;AN=2;DP=56;ExcessHet=3.0103;FS=0.000;MLEAC=2;MLEAF=1.00;MQ=43.75;QD=32.25;SOR=0.693	GT:AD:DP:GQ:PL	1/1:0,56:56:99:2520,169,0
3R	21650326	.	T	C	2491.77	.	AC=2;AF=1.00;AN=2;DP=54;ExcessHet=3.0103;FS=0.000;MLEAC=2;MLEAF=1.00;MQ=43.75;QD=29.49;SOR=0.767	GT:AD:DP:GQ:PL	1/1:0,54:54:99:2520,169,0
3R	21650338	.	T	C	2639.77	.	AC=2;AF=1.00;AN=2;DP=57;ExcessHet=3.0103;FS=0.000;MLEAC=2;MLEAF=1.00;MQ=43.76;QD=31.69;SOR=0.800	GT:AD:DP:GQ:PL	1/1:0,57:57:99:2668,181,0
3R	21650342	.	C	A	2549.77	.	AC=2;AF=1.00;AN=2;DP=55;ExcessHet=3.0103;FS=0.000;MLEAC=2;MLEAF=1.00;MQ=43.75;QD=25.45;SOR=0.729	GT:AD:DP:GQ:PL	1/1:0,55:55:99:2578,175,0
3R	21650375	.	C	T	2182.77	.	AC=2;AF=1.00;AN=2;DP=53;ExcessHet=3.0103;FS=0.000;MLEAC=2;MLEAF=1.00;MQ=43.82;QD=28.59;SOR=0.808	GT:AD:DP:GQ:PL	1/1:0,53:53:99:2211,159,0
3R	21650398	.	C	T	2268.77	.	AC=2;AF=1.00;AN=2;DP=55;ExcessHet=3.0103;FS=0.000;MLEAC=2;MLEAF=1.00;MQ=43.89;QD=23.52;SOR=0.729	GT:AD:DP:GQ:PL	1/1:0,55:55:99:2297,168,0
3R	21650427	.	G	C	1371.77	.	AC=2;AF=1.00;AN=2;DP=53;ExcessHet=3.0103;FS=0.000;MLEAC=2;MLEAF=1.00;MQ=44.10;QD=25.88;SOR=0.892	GT:AD:DP:GQ:PL	1/1:0,53:53:99:1400,159,0
3R	21650541	.	C	CA	763.73	.	AC=2;AF=1.00;AN=2;BaseQRankSum=0.426;ClippingRankSum=0.000;DP=45;ExcessHet=3.0103;FS=0.000;MLEAC=2;MLEAF=1.00;MQ=44.44;MQRankSum=0.349;QD=18.63;ReadPosRankSum=1.531;SOR=0.368	GT:AD:DP:GQ:PL	1/1:2,39:41:93:801,93,0
3R	21650727	.	G	A	816.77	.	AC=2;AF=1.00;AN=2;DP=31;ExcessHet=3.0103;FS=0.000;MLEAC=2;MLEAF=1.00;MQ=44.00;QD=26.35;SOR=1.214	GT:AD:DP:GQ:PL	1/1:0,31:31:93:845,93,0
3R	21650778	.	C	T	1311.77	.	AC=2;AF=1.00;AN=2;DP=30;ExcessHet=3.0103;FS=0.000;MLEAC=2;MLEAF=1.00;MQ=43.76;QD=33.65;SOR=0.693	GT:AD:DP:GQ:PL	1/1:0,30:30:93:1340,93,0
3R	21650789	.	A	G	1321.77	.	AC=2;AF=1.00;AN=2;DP=30;ExcessHet=3.0103;FS=0.000;MLEAC=2;MLEAF=1.00;MQ=43.76;QD=32.65;SOR=1.143	GT:AD:DP:GQ:PL	1/1:0,30:30:90:1350,90,0
3R	21650796	.	A	C	1380.77	.	AC=2;AF=1.00;AN=2;DP=32;ExcessHet=3.0103;FS=0.000;MLEAC=2;MLEAF=1.00;MQ=43.77;QD=32.48;SOR=1.284	GT:AD:DP:GQ:PL	1/1:0,32:32:96:1409,96,0
3R	21650890	.	A	G	890.77	.	AC=2;AF=1.00;AN=2;BaseQRankSum=-1.617;ClippingRankSum=0.000;DP=37;ExcessHet=3.0103;FS=0.000;MLEAC=2;MLEAF=1.00;MQ=43.64;MQRankSum=-0.201;QD=24.74;ReadPosRankSum=0.796;SOR=0.358	GT:AD:DP:GQ:PL	1/1:1,35:36:79:919,79,0
3R	21650949	.	C	T	1095.77	.	AC=2;AF=1.00;AN=2;BaseQRankSum=0.211;ClippingRankSum=0.000;DP=43;ExcessHet=3.0103;FS=0.000;MLEAC=2;MLEAF=1.00;MQ=43.86;MQRankSum=-0.183;QD=25.48;ReadPosRankSum=-0.560;SOR=0.223	GT:AD:DP:GQ:PL	1/1:1,42:43:99:1124,101,0
3R	21651053	.	A	T	1452.77	.	AC=2;AF=1.00;AN=2;DP=54;ExcessHet=3.0103;FS=0.000;MLEAC=2;MLEAF=1.00;MQ=43.42;QD=26.90;SOR=0.846	GT:AD:DP:GQ:PL	1/1:0,54:54:99:1481,162,0
3R	21651103	.	G	T	2290.77	.	AC=2;AF=1.00;AN=2;DP=51;ExcessHet=3.0103;FS=0.000;MLEAC=2;MLEAF=1.00;MQ=43.14;QD=27.06;SOR=0.900	GT:AD:DP:GQ:PL	1/1:0,51:51:99:2319,157,0
3R	21651104	.	C	A	2290.77	.	AC=2;AF=1.00;AN=2;DP=52;ExcessHet=3.0103;FS=0.000;MLEAC=2;MLEAF=1.00;MQ=43.15;QD=30.32;SOR=0.853	GT:AD:DP:GQ:PL	1/1:0,52:52:99:2319,157,0
3R	21651123	.	A	AAC	1979.73	.	AC=2;AF=1.00;AN=2;DP=53;ExcessHet=3.0103;FS=0.000;MLEAC=2;MLEAF=1.00;MQ=43.17;QD=31.55;SOR=0.730	GT:AD:DP:GQ:PL	1/1:0,53:53:99:2017,162,0
3R	21651144	.	A	C	1458.77	.	AC=2;AF=1.00;AN=2;DP=55;ExcessHet=3.0103;FS=0.000;MLEAC=2;MLEAF=1.00;MQ=43.23;QD=26.52;SOR=0.729	GT:AD:DP:GQ:PL	1/1:0,55:55:99:1487,164,0
3R	21651164	.	A	T	2444.77	.	AC=2;AF=1.00;AN=2;DP=55;ExcessHet=3.0103;FS=0.000;MLEAC=2;MLEAF=1.00;MQ=43.29;QD=28.82;SOR=0.884	GT:AD:DP:GQ:PL	1/1:0,55:55:99:2473,169,0
3R	21651169	.	A	G	2439.77	.	AC=2;AF=1.00;AN=2;DP=56;ExcessHet=3.0103;FS=0.000;MLEAC=2;MLEAF=1.00;MQ=43.34;QD=32.67;SOR=0.841	GT:AD:DP:GQ:PL	1/1:0,56:56:99:2468,169,0
3R	21651290	.	AG	A	2163.73	.	AC=2;AF=1.00;AN=2;DP=49;ExcessHet=3.0103;FS=0.000;MLEAC=2;MLEAF=1.00;MQ=42.49;QD=33.78;SOR=0.733	GT:AD:DP:GQ:PL	1/1:0,49:49:99:2201,148,0
3R	21651292	.	TTTATGTGAATCTATAAAAAATTGA	T	2162.73	.	AC=2;AF=1.00;AN=2;DP=49;ExcessHet=3.0103;FS=0.000;MLEAC=2;MLEAF=1.00;MQ=42.49;QD=28.98;SOR=0.733	GT:AD:DP:GQ:PL	1/1:0,49:49:99:2200,147,0
3R	21651337	.	A	T	1927.77	.	AC=2;AF=1.00;AN=2;DP=46;ExcessHet=3.0103;FS=0.000;MLEAC=2;MLEAF=1.00;MQ=42.39;QD=33.54;SOR=0.780	GT:AD:DP:GQ:PL	1/1:0,46:46:99:1956,138,0
3R	21651364	.	T	A	1916.77	.	AC=2;AF=1.00;AN=2;DP=48;ExcessHet=3.0103;FS=0.000;MLEAC=2;MLEAF=1.00;MQ=42.54;QD=33.61;SOR=0.776	GT:AD:DP:GQ:PL	1/1:0,48:48:99:1945,144,0
3R	21651384	.	T	C	1917.77	.	AC=2;AF=1.00;AN=2;DP=45;ExcessHet=3.0103;FS=0.000;MLEAC=2;MLEAF=1.00;MQ=42.97;QD=27.20;SOR=1.154	GT:AD:DP:GQ:PL	1/1:0,45:45:99:1946,144,0
3R	21651453	.	G	C	1461.77	.	AC=2;AF=1.00;AN=2;DP=56;ExcessHet=3.0103;FS=0.000;MLEAC=2;MLEAF=1.00;MQ=43.67;QD=26.10;SOR=0.841	GT:AD:DP:GQ:PL	1/1:0,56:56:99:1490,167,0
3R	21651662	.	C	T	1384.77	.	AC=2;AF=1.00;AN=2;DP=51;ExcessHet=3.0103;FS=0.000;MLEAC=2;MLEAF=1.00;MQ=43.85;QD=27.15;SOR=0.900	GT:AD:DP:GQ:PL	1/1:0,51:51:99:1413,153,0
3R	21651741	.	C	G	1356.77	.	AC=2;AF=1.00;AN=2;DP=50;ExcessHet=3.0103;FS=0.000;MLEAC=2;MLEAF=1.00;MQ=43.90;QD=27.14;SOR=0.773	GT:AD:DP:GQ:PL	1/1:0,50:50:99:1385,150,0
3R	21652170	.	A	C	1271.77	.	AC=2;AF=1.00;AN=2;DP=49;ExcessHet=3.0103;FS=0.000;MLEAC=2;MLEAF=1.00;MQ=43.60;QD=25.95;SOR=0.818	GT:AD:DP:GQ:PL	1/1:0,49:49:99:1300,146,0
3R	21652201	.	C	T	1455.77	.	AC=2;AF=1.00;AN=2;DP=53;ExcessHet=3.0103;FS=0.000;MLEAC=2;MLEAF=1.00;MQ=43.63;QD=27.47;SOR=0.892	GT:AD:DP:GQ:PL	1/1:0,53:53:99:1484,159,0
3R	21652218	.	TG	T	2200.73	.	AC=2;AF=1.00;AN=2;DP=52;ExcessHet=3.0103;FS=0.000;MLEAC=2;MLEAF=1.00;MQ=43.55;QD=28.96;SOR=0.732	GT:AD:DP:GQ:PL	1/1:0,51:51:99:2238,153,0
3R	21652225	.	T	A	2158.77	.	AC=2;AF=1.00;AN=2;DP=47;ExcessHet=3.0103;FS=0.000;MLEAC=2;MLEAF=1.00;MQ=43.50;QD=27.90;SOR=0.735	GT:AD:DP:GQ:PL	1/1:0,47:47:99:2187,148,0
3R	21652314	.	T	C	1723.77	.	AC=2;AF=1.00;AN=2;DP=65;ExcessHet=3.0103;FS=0.000;MLEAC=2;MLEAF=1.00;MQ=43.56;QD=26.52;SOR=0.787	GT:AD:DP:GQ:PL	1/1:0,65:65:99:1752,194,0
3R	21652370	.	T	C	2511.77	.	AC=2;AF=1.00;AN=2;DP=60;ExcessHet=3.0103;FS=0.000;MLEAC=2;MLEAF=1.00;MQ=43.23;QD=33.67;SOR=0.831	GT:AD:DP:GQ:PL	1/1:0,60:60:99:2540,180,0
3R	21652390	.	A	T	2595.77	.	AC=2;AF=1.00;AN=2;DP=58;ExcessHet=3.0103;FS=0.000;MLEAC=2;MLEAF=1.00;MQ=43.06;QD=28.06;SOR=0.914	GT:AD:DP:GQ:PL	1/1:0,58:58:99:2624,178,0
3R	21652407	.	T	G	2455.77	.	AC=2;AF=1.00;AN=2;DP=54;ExcessHet=3.0103;FS=0.000;MLEAC=2;MLEAF=1.00;MQ=43.01;QD=26.65;SOR=0.846	GT:AD:DP:GQ:PL	1/1:0,54:54:99:2484,172,0
3R	21652433	.	AAGAATATATTTTGC	A	2291.73	.	AC=2;AF=1.00;AN=2;DP=52;ExcessHet=3.0103;FS=0.000;MLEAC=2;MLEAF=1.00;MQ=42.93;QD=28.47;SOR=0.770	GT:AD:DP:GQ:PL	1/1:0,52:52:99:2329,157,0
3R	21652464	.	T	C	2069.77	.	AC=2;AF=1.00;AN=2;DP=47;ExcessHet=3.0103;FS=0.000;MLEAC=2;MLEAF=1.00;MQ=42.82;QD=29.04;SOR=0.823	GT:AD:DP:GQ:PL	1/1:0,47:47:99:2098,145,0
3R	21652512	.	G	T	2346.77	.	AC=2;AF=1.00;AN=2;DP=52;ExcessHet=3.0103;FS=0.000;MLEAC=2;MLEAF=1.00;MQ=42.91;QD=26.56;SOR=0.770	GT:AD:DP:GQ:PL	1/1:0,52:52:99:2375,160,0
3R	21652517	.	G	A	2401.77	.	AC=2;AF=1.00;AN=2;DP=53;ExcessHet=3.0103;FS=0.000;MLEAC=2;MLEAF=1.00;MQ=42.97;QD=29.05;SOR=0.808	GT:AD:DP:GQ:PL	1/1:0,53:53:99:2430,163,0
3R	21652526	.	C	T	2401.77	.	AC=2;AF=1.00;AN=2;DP=53;ExcessHet=3.0103;FS=0.000;MLEAC=2;MLEAF=1.00;MQ=43.04;QD=31.53;SOR=0.730	GT:AD:DP:GQ:PL	1/1:0,53:53:99:2430,163,0
3R	21652527	.	A	C	2401.77	.	AC=2;AF=1.00;AN=2;DP=53;ExcessHet=3.0103;FS=0.000;MLEAC=2;MLEAF=1.00;MQ=43.04;QD=27.27;SOR=0.730	GT:AD:DP:GQ:PL	1/1:0,53:53:99:2430,163,0
3R	21652675	.	A	C	2442.77	.	AC=2;AF=1.00;AN=2;DP=55;ExcessHet=3.0103;FS=0.000;MLEAC=2;MLEAF=1.00;MQ=43.71;QD=29.54;SOR=0.970	GT:AD:DP:GQ:PL	1/1:0,55:55:99:2471,169,0
3R	21652686	.	A	C	2475.77	.	AC=2;AF=1.00;AN=2;DP=55;ExcessHet=3.0103;FS=0.000;MLEAC=2;MLEAF=1.00;MQ=43.71;QD=28.12;SOR=1.061	GT:AD:DP:GQ:PL	1/1:0,55:55:99:2504,169,0
3R	21652689	.	GT	G	2302.73	.	AC=2;AF=1.00;AN=2;DP=52;ExcessHet=3.0103;FS=0.000;MLEAC=2;MLEAF=1.00;MQ=43.77;QD=34.41;SOR=0.941	GT:AD:DP:GQ:PL	1/1:0,52:52:99:2340,157,0
3R	21652994	.	A	G	1182.77	.	AC=2;AF=1.00;AN=2;BaseQRankSum=1.868;ClippingRankSum=0.000;DP=45;ExcessHet=3.0103;FS=0.000;MLEAC=2;MLEAF=1.00;MQ=43.96;MQRankSum=0.000;QD=26.28;ReadPosRankSum=-0.476;SOR=0.473	GT:AD:DP:GQ:PL	1/1:1,44:45:99:1211,125,0
3R	21653766	.	A	G	1388.77	.	AC=2;AF=1.00;AN=2;DP=49;ExcessHet=3.0103;FS=0.000;MLEAC=2;MLEAF=1.00;MQ=44.00;QD=28.34;SOR=1.007	GT:AD:DP:GQ:PL	1/1:0,49:49:99:1417,147,0
3R	21653822	.	C	T	1087.77	.	AC=2;AF=1.00;AN=2;BaseQRankSum=1.502;ClippingRankSum=0.000;DP=42;ExcessHet=3.0103;FS=0.000;MLEAC=2;MLEAF=1.00;MQ=44.00;MQRankSum=0.000;QD=25.90;ReadPosRankSum=0.000;SOR=0.242	GT:AD:DP:GQ:PL	1/1:1,41:42:99:1116,101,0
3R	21653848	.	A	ATATG	1862.73	.	AC=2;AF=1.00;AN=2;BaseQRankSum=1.820;ClippingRankSum=0.000;DP=44;ExcessHet=3.0103;FS=0.000;MLEAC=2;MLEAF=1.00;MQ=44.00;MQRankSum=0.000;QD=34.42;ReadPosRankSum=-0.908;SOR=0.286	GT:AD:DP:GQ:PL	1/1:1,41:42:90:1900,90,0
3R	21653858	.	G	A	1908.77	.	AC=2;AF=1.00;AN=2;BaseQRankSum=-1.171;ClippingRankSum=0.000;DP=48;ExcessHet=3.0103;FS=0.000;MLEAC=2;MLEAF=1.00;MQ=44.00;MQRankSum=0.000;QD=35.16;ReadPosRankSum=-1.512;SOR=0.299	GT:AD:DP:GQ:PL	1/1:1,46:47:96:1937,96,0
3R	21653878	.	T	A	1271.77	.	AC=2;AF=1.00;AN=2;DP=49;ExcessHet=3.0103;FS=0.000;MLEAC=2;MLEAF=1.00;MQ=44.00;QD=26.50;SOR=0.866	GT:AD:DP:GQ:PL	1/1:0,48:48:99:1300,143,0
3R	21654045	.	G	A	1288.77	.	AC=2;AF=1.00;AN=2;BaseQRankSum=1.673;ClippingRankSum=0.000;DP=51;ExcessHet=3.0103;FS=0.000;MLEAC=2;MLEAF=1.00;MQ=44.00;MQRankSum=0.000;QD=25.78;ReadPosRankSum=-0.715;SOR=0.315	GT:AD:DP:GQ:PL	1/1:1,49:50:99:1317,127,0
3R	21654076	.	A	C	1355.77	.	AC=2;AF=1.00;AN=2;BaseQRankSum=-0.471;ClippingRankSum=0.000;DP=54;ExcessHet=3.0103;FS=0.000;MLEAC=2;MLEAF=1.00;MQ=43.95;MQRankSum=0.000;QD=25.58;ReadPosRankSum=-0.033;SOR=0.330	GT:AD:DP:GQ:PL	1/1:1,52:53:99:1384,131,0
3R	21654111	.	G	C	2514.77	.	AC=2;AF=1.00;AN=2;DP=58;ExcessHet=3.0103;FS=0.000;MLEAC=2;MLEAF=1.00;MQ=43.95;QD=35.19;SOR=0.728	GT:AD:DP:GQ:PL	1/1:0,57:57:99:2543,172,0
3R	21654112	.	C	T	2514.77	.	AC=2;AF=1.00;AN=2;DP=58;ExcessHet=3.0103;FS=0.000;MLEAC=2;MLEAF=1.00;MQ=43.95;QD=25.48;SOR=0.728	GT:AD:DP:GQ:PL	1/1:0,57:57:99:2543,172,0
3R	21654142	.	G	A	1666.77	.	AC=2;AF=1.00;AN=2;DP=61;ExcessHet=3.0103;FS=0.000;MLEAC=2;MLEAF=1.00;MQ=43.95;QD=27.32;SOR=0.725	GT:AD:DP:GQ:PL	1/1:0,61:61:99:1695,182,0
3R	21654289	.	A	C	2440.77	.	AC=2;AF=1.00;AN=2;DP=57;ExcessHet=3.0103;FS=0.000;MLEAC=2;MLEAF=1.00;MQ=43.93;QD=32.74;SOR=0.877	GT:AD:DP:GQ:PL	1/1:0,57:57:99:2469,175,0
3R	21654305	.	G	A	2411.77	.	AC=2;AF=1.00;AN=2;DP=56;ExcessHet=3.0103;FS=0.000;MLEAC=2;MLEAF=1.00;MQ=43.93;QD=32.36;SOR=1.199	GT:AD:DP:GQ:PL	1/1:0,56:56:99:2440,172,0
3R	21654362	.	T	C	1372.77	.	AC=2;AF=1.00;AN=2;DP=50;ExcessHet=3.0103;FS=0.000;MLEAC=2;MLEAF=1.00;MQ=43.92;QD=27.46;SOR=1.390	GT:AD:DP:GQ:PL	1/1:0,50:50:99:1401,150,0
3R	21654476	.	ACTGCGG	A	1778.73	.	AC=2;AF=1.00;AN=2;DP=44;ExcessHet=3.0103;FS=0.000;MLEAC=2;MLEAF=1.00;MQ=43.96;QD=26.34;SOR=0.954	GT:AD:DP:GQ:PL	1/1:0,41:41:99:1816,124,0
3R	21654579	.	C	A	2251.77	.	AC=2;AF=1.00;AN=2;DP=51;ExcessHet=3.0103;FS=0.000;MLEAC=2;MLEAF=1.00;MQ=43.96;QD=31.83;SOR=0.813	GT:AD:DP:GQ:PL	1/1:0,51:51:99:2280,160,0
3R	21654585	.	C	T	2198.77	.	AC=2;AF=1.00;AN=2;DP=51;ExcessHet=3.0103;FS=0.000;MLEAC=2;MLEAF=1.00;MQ=43.96;QD=32.32;SOR=0.813	GT:AD:DP:GQ:PL	1/1:0,51:51:99:2227,153,0
3R	21654730	.	C	A	1063.77	.	AC=2;AF=1.00;AN=2;DP=41;ExcessHet=3.0103;FS=0.000;MLEAC=2;MLEAF=1.00;MQ=44.00;QD=25.95;SOR=1.206	GT:AD:DP:GQ:PL	1/1:0,41:41:99:1092,121,0
3R	21654787	.	C	T	1101.77	.	AC=2;AF=1.00;AN=2;DP=41;ExcessHet=3.0103;FS=0.000;MLEAC=2;MLEAF=1.00;MQ=44.00;QD=26.87;SOR=0.741	GT:AD:DP:GQ:PL	1/1:0,41:41:99:1130,122,0
3R	21655604	.	T	C	2745.77	.	AC=2;AF=1.00;AN=2;DP=64;ExcessHet=3.0103;FS=0.000;MLEAC=2;MLEAF=1.00;MQ=43.91;QD=27.00;SOR=0.822	GT:AD:DP:GQ:PL	1/1:0,64:64:99:2774,196,0
3R	21655614	.	T	A	2684.77	.	AC=2;AF=1.00;AN=2;DP=59;ExcessHet=3.0103;FS=0.000;MLEAC=2;MLEAF=1.00;MQ=43.90;QD=28.07;SOR=0.871	GT:AD:DP:GQ:PL	1/1:0,59:59:99:2713,190,0
3R	21655646	.	A	G	2488.77	.	AC=2;AF=1.00;AN=2;DP=58;ExcessHet=3.0103;FS=0.000;MLEAC=2;MLEAF=1.00;MQ=43.83;QD=27.60;SOR=0.914	GT:AD:DP:GQ:PL	1/1:0,58:58:99:2517,177,0
3R	21655660	.	C	A	2645.77	.	AC=2;AF=1.00;AN=2;DP=60;ExcessHet=3.0103;FS=0.000;MLEAC=2;MLEAF=1.00;MQ=43.77;QD=24.78;SOR=0.906	GT:AD:DP:GQ:PL	1/1:0,60:60:99:2674,181,0
3R	21655670	.	C	G	2734.77	.	AC=2;AF=1.00;AN=2;DP=58;ExcessHet=3.0103;FS=0.000;MLEAC=2;MLEAF=1.00;MQ=43.76;QD=25.79;SOR=0.997	GT:AD:DP:GQ:PL	1/1:0,58:58:99:2763,187,0
3R	21655672	.	C	G	2683.77	.	AC=2;AF=1.00;AN=2;DP=56;ExcessHet=3.0103;FS=0.000;MLEAC=2;MLEAF=1.00;MQ=43.75;QD=31.72;SOR=1.009	GT:AD:DP:GQ:PL	1/1:0,56:56:99:2712,184,0
3R	21655675	.	G	A	2593.77	.	AC=2;AF=1.00;AN=2;DP=58;ExcessHet=3.0103;FS=0.000;MLEAC=2;MLEAF=1.00;MQ=43.76;QD=34.15;SOR=0.914	GT:AD:DP:GQ:PL	1/1:0,58:58:99:2622,178,0
3R	21655728	.	TCCC	T	2527.73	.	AC=2;AF=1.00;AN=2;DP=60;ExcessHet=3.0103;FS=0.000;MLEAC=2;MLEAF=1.00;MQ=43.87;QD=26.38;SOR=1.140	GT:AD:DP:GQ:PL	1/1:0,57:57:99:2565,172,0
3R	21655757	.	C	A	1851.77	.	AC=2;AF=1.00;AN=2;DP=68;ExcessHet=3.0103;FS=0.000;MLEAC=2;MLEAF=1.00;MQ=43.84;QD=27.23;SOR=0.693	GT:AD:DP:GQ:PL	1/1:0,68:68:99:1880,204,0
3R	21655801	.	T	C	2779.77	.	AC=2;AF=1.00;AN=2;DP=65;ExcessHet=3.0103;FS=0.000;MLEAC=2;MLEAF=1.00;MQ=43.96;QD=29.71;SOR=0.854	GT:AD:DP:GQ:PL	1/1:0,65:65:99:2808,196,0
3R	21655806	.	TAA	T	2622.73	.	AC=2;AF=1.00;AN=2;DP=64;ExcessHet=3.0103;FS=0.000;MLEAC=2;MLEAF=1.00;MQ=43.95;QD=28.76;SOR=0.884	GT:AD:DP:GQ:PL	1/1:0,64:64:99:2660,192,0
3R	21655876	.	G	A	1256.77	.	AC=2;AF=1.00;AN=2;DP=51;ExcessHet=3.0103;FS=0.000;MLEAC=2;MLEAF=1.00;MQ=43.90;QD=25.14;SOR=1.051	GT:AD:DP:GQ:PL	1/1:0,50:50:99:1285,148,0
3R	21662524	.	T	G	2189.77	.	AC=2;AF=1.00;AN=2;DP=82;ExcessHet=3.0103;FS=0.000;MLEAC=2;MLEAF=1.00;MQ=43.86;QD=26.70;SOR=1.609	GT:AD:DP:GQ:PL	1/1:0,82:82:99:2218,246,0
3R	21665080	.	T	TATGG	2662.73	.	AC=2;AF=1.00;AN=2;DP=60;ExcessHet=3.0103;FS=0.000;MLEAC=2;MLEAF=1.00;MQ=42.92;QD=26.04;SOR=1.355	GT:AD:DP:GQ:PL	1/1:0,60:60:99:2700,181,0
3R	21665115	.	A	T	2296.77	.	AC=2;AF=1.00;AN=2;DP=51;ExcessHet=3.0103;FS=0.000;MLEAC=2;MLEAF=1.00;MQ=42.62;QD=31.28;SOR=1.436	GT:AD:DP:GQ:PL	1/1:0,51:51:99:2325,157,0
3R	21665119	.	T	C	2296.77	.	AC=2;AF=1.00;AN=2;DP=51;ExcessHet=3.0103;FS=0.000;MLEAC=2;MLEAF=1.00;MQ=42.66;QD=26.47;SOR=1.436	GT:AD:DP:GQ:PL	1/1:0,51:51:99:2325,157,0
3R	21665121	.	A	AATATT	2527.73	.	AC=2;AF=1.00;AN=2;DP=51;ExcessHet=3.0103;FS=0.000;MLEAC=2;MLEAF=1.00;MQ=42.66;QD=31.36;SOR=1.436	GT:AD:DP:GQ:PL	1/1:0,51:51:99:2565,172,0
3R	21665124	.	GTACAA	G	2609.73	.	AC=2;AF=1.00;AN=2;DP=55;ExcessHet=3.0103;FS=0.000;MLEAC=2;MLEAF=1.00;MQ=42.82;QD=31.87;SOR=1.159	GT:AD:DP:GQ:PL	1/1:0,55:55:99:2647,181,0
3R	21665141	.	G	A	2508.77	.	AC=2;AF=1.00;AN=2;DP=59;ExcessHet=3.0103;FS=0.000;MLEAC=2;MLEAF=1.00;MQ=42.90;QD=32.10;SOR=1.217	GT:AD:DP:GQ:PL	1/1:0,59:59:99:2537,178,0
3R	21665254	.	AT	A	3165.73	.	AC=2;AF=1.00;AN=2;DP=75;ExcessHet=3.0103;FS=0.000;MLEAC=2;MLEAF=1.00;MQ=43.00;QD=31.49;SOR=0.750	GT:AD:DP:GQ:PL	1/1:0,70:70:99:3203,217,0
3R	21665269	.	TTTGTA	T	3337.73	.	AC=2;AF=1.00;AN=2;DP=75;ExcessHet=3.0103;FS=0.000;MLEAC=2;MLEAF=1.00;MQ=42.95;QD=27.80;SOR=0.832	GT:AD:DP:GQ:PL	1/1:0,75:75:99:3375,226,0
3R	21665277	.	C	G	3374.77	.	AC=2;AF=1.00;AN=2;DP=75;ExcessHet=3.0103;FS=0.000;MLEAC=2;MLEAF=1.00;MQ=42.95;QD=30.96;SOR=0.832	GT:AD:DP:GQ:PL	1/1:0,75:75:99:3403,229,0
3R	21665281	.	T	C	3260.77	.	AC=2;AF=1.00;AN=2;DP=74;ExcessHet=3.0103;FS=0.000;MLEAC=2;MLEAF=1.00;MQ=42.94;QD=31.03;SOR=0.804	GT:AD:DP:GQ:PL	1/1:0,74:74:99:3289,223,0
3R	21665331	.	A	G	3086.77	.	AC=2;AF=1.00;AN=2;DP=65;ExcessHet=3.0103;FS=0.000;MLEAC=2;MLEAF=1.00;MQ=42.69;QD=33.98;SOR=1.000	GT:AD:DP:GQ:PL	1/1:0,65:65:99:3115,214,0
3R	21665342	.	C	T	3239.77	.	AC=2;AF=1.00;AN=2;DP=72;ExcessHet=3.0103;FS=0.000;MLEAC=2;MLEAF=1.00;MQ=42.67;QD=29.88;SOR=1.002	GT:AD:DP:GQ:PL	1/1:0,72:72:99:3268,220,0
3R	21665353	.	A	G	3211.77	.	AC=2;AF=1.00;AN=2;DP=69;ExcessHet=3.0103;FS=0.000;MLEAC=2;MLEAF=1.00;MQ=42.70;QD=36.01;SOR=0.980	GT:AD:DP:GQ:PL	1/1:0,69:69:99:3240,217,0
3R	21665370	.	A	C	2896.77	.	AC=2;AF=1.00;AN=2;DP=65;ExcessHet=3.0103;FS=0.000;MLEAC=2;MLEAF=1.00;MQ=42.80;QD=30.31;SOR=1.078	GT:AD:DP:GQ:PL	1/1:0,65:65:99:2925,196,0
3R	21665383	.	A	G	2654.77	.	AC=2;AF=1.00;AN=2;DP=59;ExcessHet=3.0103;FS=0.000;MLEAC=2;MLEAF=1.00;MQ=43.03;QD=30.46;SOR=1.217	GT:AD:DP:GQ:PL	1/1:0,59:59:99:2683,181,0
3R	21665455	.	G	T	2410.77	.	AC=2;AF=1.00;AN=2;DP=55;ExcessHet=3.0103;FS=0.000;MLEAC=2;MLEAF=1.00;MQ=43.17;QD=31.47;SOR=1.262	GT:AD:DP:GQ:PL	1/1:0,55:55:99:2439,168,0
3R	21665460	.	C	A	2453.77	.	AC=2;AF=1.00;AN=2;DP=56;ExcessHet=3.0103;FS=0.000;MLEAC=2;MLEAF=1.00;MQ=43.23;QD=33.09;SOR=1.199	GT:AD:DP:GQ:PL	1/1:0,56:56:99:2482,172,0
3R	21665485	.	ACTC	A	2366.73	.	AC=2;AF=1.00;AN=2;DP=54;ExcessHet=3.0103;FS=0.000;MLEAC=2;MLEAF=1.00;MQ=43.34;QD=24.85;SOR=1.022	GT:AD:DP:GQ:PL	1/1:0,54:54:99:2404,166,0
3R	21665492	.	AC	A	2367.73	.	AC=2;AF=1.00;AN=2;DP=54;ExcessHet=3.0103;FS=0.000;MLEAC=2;MLEAF=1.00;MQ=43.27;QD=34.68;SOR=1.022	GT:AD:DP:GQ:PL	1/1:0,54:54:99:2405,166,0
3R	21665520	.	C	T	1443.77	.	AC=2;AF=1.00;AN=2;DP=54;ExcessHet=3.0103;FS=0.000;MLEAC=2;MLEAF=1.00;MQ=43.38;QD=26.74;SOR=1.118	GT:AD:DP:GQ:PL	1/1:0,54:54:99:1472,162,0
3R	21665769	.	A	G	1173.77	.	AC=2;AF=1.00;AN=2;DP=45;ExcessHet=3.0103;FS=0.000;MLEAC=2;MLEAF=1.00;MQ=44.00;QD=26.08;SOR=1.714	GT:AD:DP:GQ:PL	1/1:0,45:45:99:1202,134,0
3R	21666083	.	G	A	2101.77	.	AC=2;AF=1.00;AN=2;DP=49;ExcessHet=3.0103;FS=0.000;MLEAC=2;MLEAF=1.00;MQ=43.59;QD=28.28;SOR=1.007	GT:AD:DP:GQ:PL	1/1:0,49:49:99:2130,150,0
3R	21666086	.	T	C	2077.77	.	AC=2;AF=1.00;AN=2;DP=48;ExcessHet=3.0103;FS=0.000;MLEAC=2;MLEAF=1.00;MQ=43.58;QD=27.20;SOR=0.963	GT:AD:DP:GQ:PL	1/1:0,48:48:99:2106,147,0
3R	21666201	.	A	T	1681.77	.	AC=2;AF=1.00;AN=2;DP=38;ExcessHet=3.0103;FS=0.000;MLEAC=2;MLEAF=1.00;MQ=42.80;QD=36.02;SOR=0.693	GT:AD:DP:GQ:PL	1/1:0,38:38:99:1710,114,0
3R	21666202	.	T	C	1681.77	.	AC=2;AF=1.00;AN=2;DP=38;ExcessHet=3.0103;FS=0.000;MLEAC=2;MLEAF=1.00;MQ=42.80;QD=30.39;SOR=0.693	GT:AD:DP:GQ:PL	1/1:0,38:38:99:1710,114,0
3R	21666216	.	C	CAAATTGACTCCACTGCTCCCAAG	1896.73	.	AC=2;AF=1.00;AN=2;DP=38;ExcessHet=3.0103;FS=0.000;MLEAC=2;MLEAF=1.00;MQ=42.75;QD=28.82;SOR=0.914	GT:AD:DP:GQ:PL	1/1:0,38:38:99:1934,129,0
3R	21666243	.	A	C	1031.77	.	AC=2;AF=1.00;AN=2;DP=40;ExcessHet=3.0103;FS=0.000;MLEAC=2;MLEAF=1.00;MQ=42.81;QD=25.79;SOR=1.151	GT:AD:DP:GQ:PL	1/1:0,40:40:99:1060,119,0
3R	21666820	.	A	T	1272.77	.	AC=2;AF=1.00;AN=2;BaseQRankSum=-0.038;ClippingRankSum=0.000;DP=49;ExcessHet=3.0103;FS=3.892;MLEAC=2;MLEAF=1.00;MQ=43.32;MQRankSum=-0.103;QD=25.97;ReadPosRankSum=-0.484;SOR=0.916	GT:AD:DP:GQ:PL	1/1:1,48:49:99:1301,119,0
3R	21669777	.	A	C	1217.77	.	AC=2;AF=1.00;AN=2;DP=47;ExcessHet=3.0103;FS=0.000;MLEAC=2;MLEAF=1.00;MQ=44.00;QD=25.91;SOR=0.823	GT:AD:DP:GQ:PL	1/1:0,47:47:99:1246,140,0
3R	21670716	.	G	T	1675.77	.	AC=2;AF=1.00;AN=2;DP=61;ExcessHet=3.0103;FS=0.000;MLEAC=2;MLEAF=1.00;MQ=44.00;QD=27.47;SOR=1.022	GT:AD:DP:GQ:PL	1/1:0,61:61:99:1704,183,0
3R	21674115	.	G	A	1221.77	.	AC=2;AF=1.00;AN=2;DP=48;ExcessHet=3.0103;FS=0.000;MLEAC=2;MLEAF=1.00;MQ=44.00;QD=25.45;SOR=0.776	GT:AD:DP:GQ:PL	1/1:0,48:48:99:1250,143,0
3R	21674418	.	T	G	1339.77	.	AC=2;AF=1.00;AN=2;DP=51;ExcessHet=3.0103;FS=0.000;MLEAC=2;MLEAF=1.00;MQ=44.00;QD=26.27;SOR=0.732	GT:AD:DP:GQ:PL	1/1:0,51:51:99:1368,152,0
3R	21675614	.	C	CT	1676.73	.	AC=2;AF=1.00;AN=2;DP=58;ExcessHet=3.0103;FS=0.000;MLEAC=2;MLEAF=1.00;MQ=44.00;QD=28.91;SOR=1.085	GT:AD:DP:GQ:PL	1/1:0,58:58:99:1714,177,0
3R	21677052	.	T	G	1114.77	.	AC=2;AF=1.00;AN=2;DP=45;ExcessHet=3.0103;FS=0.000;MLEAC=2;MLEAF=1.00;MQ=43.23;QD=24.77;SOR=0.737	GT:AD:DP:GQ:PL	1/1:0,45:45:99:1143,133,0
3R	21677432	.	GCTTTCGC	G	2797.73	.	AC=2;AF=1.00;AN=2;DP=56;ExcessHet=3.0103;FS=0.000;MLEAC=2;MLEAF=1.00;MQ=42.96;QD=31.47;SOR=0.841	GT:AD:DP:GQ:PL	1/1:0,56:56:99:2835,190,0
3R	21677440	.	C	CGAAA	2797.73	.	AC=2;AF=1.00;AN=2;DP=57;ExcessHet=3.0103;FS=0.000;MLEAC=2;MLEAF=1.00;MQ=42.98;QD=31.28;SOR=0.877	GT:AD:DP:GQ:PL	1/1:0,57:57:99:2835,190,0
3R	21677474	.	A	C	1895.77	.	AC=2;AF=1.00;AN=2;DP=71;ExcessHet=3.0103;FS=0.000;MLEAC=2;MLEAF=1.00;MQ=43.05;QD=26.70;SOR=1.042	GT:AD:DP:GQ:PL	1/1:0,71:71:99:1924,211,0
3R	21677583	.	G	T	2276.77	.	AC=2;AF=1.00;AN=2;DP=85;ExcessHet=3.0103;FS=0.000;MLEAC=2;MLEAF=1.00;MQ=43.63;QD=27.10;SOR=1.013	GT:AD:DP:GQ:PL	1/1:0,84:84:99:2305,252,0
3R	21677604	.	C	G	3663.77	.	AC=2;AF=1.00;AN=2;DP=83;ExcessHet=3.0103;FS=0.000;MLEAC=2;MLEAF=1.00;MQ=43.70;QD=22.88;SOR=0.872	GT:AD:DP:GQ:PL	1/1:0,83:83:99:3692,255,0
3R	21677606	.	A	AAT	3727.73	.	AC=2;AF=1.00;AN=2;DP=84;ExcessHet=3.0103;FS=0.000;MLEAC=2;MLEAF=1.00;MQ=43.70;QD=30.99;SOR=0.791	GT:AD:DP:GQ:PL	1/1:0,84:84:99:3765,261,0
3R	21677613	.	G	A	3683.77	.	AC=2;AF=1.00;AN=2;DP=85;ExcessHet=3.0103;FS=0.000;MLEAC=2;MLEAF=1.00;MQ=43.71;QD=28.98;SOR=0.716	GT:AD:DP:GQ:PL	1/1:0,85:85:99:3712,256,0
3R	21677659	.	T	C	2210.77	.	AC=2;AF=1.00;AN=2;DP=82;ExcessHet=3.0103;FS=0.000;MLEAC=2;MLEAF=1.00;MQ=43.64;QD=26.96;SOR=0.902	GT:AD:DP:GQ:PL	1/1:0,82:82:99:2239,245,0
3R	21677696	.	T	C	2132.77	.	AC=2;AF=1.00;AN=2;DP=78;ExcessHet=3.0103;FS=0.000;MLEAC=2;MLEAF=1.00;MQ=43.77;QD=27.34;SOR=0.798	GT:AD:DP:GQ:PL	1/1:0,78:78:99:2161,234,0
3R	21677737	.	C	T	2048.77	.	AC=2;AF=1.00;AN=2;DP=74;ExcessHet=3.0103;FS=0.000;MLEAC=2;MLEAF=1.00;MQ=43.95;QD=27.69;SOR=0.992	GT:AD:DP:GQ:PL	1/1:0,74:74:99:2077,222,0
3R	21677819	.	C	T	1999.77	.	AC=2;AF=1.00;AN=2;DP=72;ExcessHet=3.0103;FS=0.000;MLEAC=2;MLEAF=1.00;MQ=43.97;QD=27.77;SOR=0.807	GT:AD:DP:GQ:PL	1/1:0,72:72:99:2028,216,0
3R	21677832	.	T	C	1832.77	.	AC=2;AF=1.00;AN=2;BaseQRankSum=-1.251;ClippingRankSum=0.000;DP=72;ExcessHet=3.0103;FS=3.259;MLEAC=2;MLEAF=1.00;MQ=43.97;MQRankSum=0.000;QD=25.46;ReadPosRankSum=0.400;SOR=0.448	GT:AD:DP:GQ:PL	1/1:1,71:72:99:1861,186,0
3R	21677861	.	A	G	1892.77	.	AC=2;AF=1.00;AN=2;DP=71;ExcessHet=3.0103;FS=0.000;MLEAC=2;MLEAF=1.00;MQ=43.94;QD=26.66;SOR=0.904	GT:AD:DP:GQ:PL	1/1:0,71:71:99:1921,213,0
3R	21677923	.	C	T	1684.77	.	AC=2;AF=1.00;AN=2;DP=64;ExcessHet=3.0103;FS=0.000;MLEAC=2;MLEAF=1.00;MQ=43.91;QD=26.32;SOR=0.966	GT:AD:DP:GQ:PL	1/1:0,64:64:99:1713,191,0
3R	21678342	.	CTG	C	1986.73	.	AC=2;AF=1.00;AN=2;DP=45;ExcessHet=3.0103;FS=0.000;MLEAC=2;MLEAF=1.00;MQ=43.39;QD=25.55;SOR=0.990	GT:AD:DP:GQ:PL	1/1:0,44:44:99:2024,135,0
3R	21678346	.	C	CCACACAA	2257.73	.	AC=2;AF=1.00;AN=2;DP=45;ExcessHet=3.0103;FS=0.000;MLEAC=2;MLEAF=1.00;MQ=43.39;QD=34.94;SOR=1.038	GT:AD:DP:GQ:PL	1/1:0,45:45:99:2295,154,0
3R	21678348	.	C	A	2266.77	.	AC=2;AF=1.00;AN=2;DP=51;ExcessHet=3.0103;FS=0.000;MLEAC=2;MLEAF=1.00;MQ=43.46;QD=34.03;SOR=1.094	GT:AD:DP:GQ:PL	1/1:0,51:51:99:2295,154,0
3R	21678350	.	T	A	2347.77	.	AC=2;AF=1.00;AN=2;DP=49;ExcessHet=3.0103;FS=0.000;MLEAC=2;MLEAF=1.00;MQ=43.48;QD=29.11;SOR=1.112	GT:AD:DP:GQ:PL	1/1:0,49:49:99:2376,159,0
3R	21678351	.	C	CGAGG	2338.73	.	AC=2;AF=1.00;AN=2;DP=49;ExcessHet=3.0103;FS=0.000;MLEAC=2;MLEAF=1.00;MQ=43.48;QD=24.06;SOR=1.112	GT:AD:DP:GQ:PL	1/1:0,49:49:99:2376,159,0
3R	21678598	.	CT	C	1022.73	.	AC=2;AF=1.00;AN=2;DP=53;ExcessHet=3.0103;FS=0.000;MLEAC=2;MLEAF=1.00;MQ=43.71;QD=20.45;SOR=0.859	GT:AD:DP:GQ:PL	1/1:0,50:50:99:1060,149,0
3R	21679085	.	T	A	1798.77	.	AC=2;AF=1.00;AN=2;DP=65;ExcessHet=3.0103;FS=0.000;MLEAC=2;MLEAF=1.00;MQ=44.00;QD=27.67;SOR=0.925	GT:AD:DP:GQ:PL	1/1:0,65:65:99:1827,194,0
3R	21679282	.	C	A	1790.77	.	AC=2;AF=1.00;AN=2;DP=67;ExcessHet=3.0103;FS=0.000;MLEAC=2;MLEAF=1.00;MQ=43.97;QD=27.13;SOR=0.693	GT:AD:DP:GQ:PL	1/1:0,66:66:99:1819,197,0
3R	21729394	.	G	A	55.77	.	AC=1;AF=0.500;AN=2;BaseQRankSum=-1.652;ClippingRankSum=0.000;DP=31;ExcessHet=3.0103;FS=14.374;MLEAC=1;MLEAF=0.500;MQ=33.82;MQRankSum=-1.736;QD=1.86;ReadPosRankSum=0.600;SOR=3.235	GT:AD:DP:GQ:PL	0/1:26,4:30:84:84,0,1129
3R	21729410	.	A	G	55.77	.	AC=1;AF=0.500;AN=2;BaseQRankSum=-0.370;ClippingRankSum=0.000;DP=32;ExcessHet=3.0103;FS=18.032;MLEAC=1;MLEAF=0.500;MQ=33.79;MQRankSum=-1.756;QD=1.80;ReadPosRankSum=1.754;SOR=3.227	GT:AD:DP:GQ:PL	0/1:27,4:31:84:84,0,1146
3R	21729414	.	T	A	58.77	.	AC=1;AF=0.500;AN=2;BaseQRankSum=-2.757;ClippingRankSum=0.000;DP=32;ExcessHet=3.0103;FS=18.032;MLEAC=1;MLEAF=0.500;MQ=33.79;MQRankSum=-1.756;QD=1.90;ReadPosRankSum=2.157;SOR=3.227	GT:AD:DP:GQ:PL	0/1:27,4:31:87:87,0,1122
3R	21729416	.	T	G	58.77	.	AC=1;AF=0.500;AN=2;BaseQRankSum=0.064;ClippingRankSum=0.000;DP=32;ExcessHet=3.0103;FS=18.032;MLEAC=1;MLEAF=0.500;MQ=33.79;MQRankSum=-1.756;QD=1.90;ReadPosRankSum=2.127;SOR=3.227	GT:AD:DP:GQ:PL	0/1:27,4:31:87:87,0,1122
3R	21729417	.	A	T	58.77	.	AC=1;AF=0.500;AN=2;BaseQRankSum=-0.900;ClippingRankSum=0.000;DP=32;ExcessHet=3.0103;FS=18.032;MLEAC=1;MLEAF=0.500;MQ=33.79;MQRankSum=-1.756;QD=1.90;ReadPosRankSum=2.099;SOR=3.227	GT:AD:DP:GQ:PL	0/1:27,4:31:87:87,0,1122
3R	21729422	.	T	G	58.77	.	AC=1;AF=0.500;AN=2;BaseQRankSum=-1.616;ClippingRankSum=0.000;DP=31;ExcessHet=3.0103;FS=19.193;MLEAC=1;MLEAF=0.500;MQ=33.88;MQRankSum=-1.759;QD=1.96;ReadPosRankSum=2.081;SOR=3.225	GT:AD:DP:GQ:PL	0/1:26,4:30:87:87,0,1122
3R	21729489	.	G	A	97.77	.	AC=1;AF=0.500;AN=2;BaseQRankSum=1.678;ClippingRankSum=0.000;DP=26;ExcessHet=3.0103;FS=23.239;MLEAC=1;MLEAF=0.500;MQ=32.83;MQRankSum=-3.437;QD=3.91;ReadPosRankSum=-1.189;SOR=3.587	GT:AD:DP:GQ:PL	0/1:20,5:25:99:126,0,825
3R	21729492	.	A	T	97.77	.	AC=1;AF=0.500;AN=2;BaseQRankSum=-1.652;ClippingRankSum=0.000;DP=25;ExcessHet=3.0103;FS=19.260;MLEAC=1;MLEAF=0.500;MQ=33.14;MQRankSum=-3.134;QD=4.07;ReadPosRankSum=-0.659;SOR=3.224	GT:AD:DP:GQ:PL	0/1:20,4:24:99:126,0,825
3R	21729587	.	C	T	46.77	.	AC=1;AF=0.500;AN=2;BaseQRankSum=1.705;ClippingRankSum=0.000;DP=21;ExcessHet=3.0103;FS=0.000;MLEAC=1;MLEAF=0.500;MQ=35.52;MQRankSum=-2.032;QD=2.34;ReadPosRankSum=0.994;SOR=0.446	GT:AD:DP:GQ:PL	0/1:17,3:20:75:75,0,689
3R	21733505	.	C	A	39.77	.	AC=1;AF=0.500;AN=2;BaseQRankSum=1.781;ClippingRankSum=0.000;DP=43;ExcessHet=3.0103;FS=14.606;MLEAC=1;MLEAF=0.500;MQ=37.47;MQRankSum=1.815;QD=0.92;ReadPosRankSum=1.279;SOR=3.760	GT:AD:DP:GQ:PL	0/1:36,7:43:68:68,0,864
3R	21733651	.	G	T	456.77	.	AC=1;AF=0.500;AN=2;BaseQRankSum=1.260;ClippingRankSum=0.000;DP=57;ExcessHet=3.0103;FS=2.620;MLEAC=1;MLEAF=0.500;MQ=41.17;MQRankSum=1.630;QD=8.16;ReadPosRankSum=-1.551;SOR=0.579	GT:AD:DP:GQ:PL	0/1:41,15:56:99:485,0,1890
3R	21733656	.	T	C	450.77	.	AC=1;AF=0.500;AN=2;BaseQRankSum=-1.984;ClippingRankSum=0.000;DP=58;ExcessHet=3.0103;FS=2.593;MLEAC=1;MLEAF=0.500;MQ=41.22;MQRankSum=1.539;QD=7.77;ReadPosRankSum=-0.564;SOR=0.588	GT:AD:DP:GQ:PL	0/1:43,15:58:99:479,0,1961
3R	21733682	.	A	G	665.77	.	AC=1;AF=0.500;AN=2;BaseQRankSum=-0.755;ClippingRankSum=0.000;DP=67;ExcessHet=3.0103;FS=0.000;MLEAC=1;MLEAF=0.500;MQ=42.12;MQRankSum=1.723;QD=9.94;ReadPosRankSum=0.499;SOR=0.593	GT:AD:DP:GQ:PL	0/1:47,20:67:99:694,0,2062
3R	21733697	.	T	A	639.77	.	AC=1;AF=0.500;AN=2;BaseQRankSum=2.432;ClippingRankSum=0.000;DP=68;ExcessHet=3.0103;FS=0.000;MLEAC=1;MLEAF=0.500;MQ=42.68;MQRankSum=1.864;QD=9.41;ReadPosRankSum=0.427;SOR=0.739	GT:AD:DP:GQ:PL	0/1:48,20:68:99:668,0,2077
3R	21733793	.	A	C	637.77	.	AC=1;AF=0.500;AN=2;BaseQRankSum=0.270;ClippingRankSum=0.000;DP=70;ExcessHet=3.0103;FS=2.200;MLEAC=1;MLEAF=0.500;MQ=39.01;MQRankSum=1.861;QD=9.24;ReadPosRankSum=-1.601;SOR=0.802	GT:AD:DP:GQ:PL	0/1:49,20:69:99:666,0,2230
3R	21733797	.	T	G	604.77	.	AC=1;AF=0.500;AN=2;BaseQRankSum=-0.138;ClippingRankSum=0.000;DP=68;ExcessHet=3.0103;FS=2.295;MLEAC=1;MLEAF=0.500;MQ=38.86;MQRankSum=1.546;QD=9.03;ReadPosRankSum=-0.612;SOR=0.826	GT:AD:DP:GQ:PL	0/1:49,18:67:99:633,0,2233
3R	21733817	.	A	T	363.77	.	AC=1;AF=0.500;AN=2;BaseQRankSum=-0.259;ClippingRankSum=0.000;DP=63;ExcessHet=3.0103;FS=4.473;MLEAC=1;MLEAF=0.500;MQ=38.09;MQRankSum=0.882;QD=5.87;ReadPosRankSum=0.347;SOR=1.073	GT:AD:DP:GQ:PL	0/1:49,13:62:99:392,0,2384
3R	21733842	.	C	T	298.77	.	AC=1;AF=0.500;AN=2;BaseQRankSum=0.898;ClippingRankSum=0.000;DP=58;ExcessHet=3.0103;FS=17.455;MLEAC=1;MLEAF=0.500;MQ=36.68;MQRankSum=1.514;QD=5.24;ReadPosRankSum=-1.782;SOR=3.528	GT:AD:DP:GQ:PL	0/1:45,12:57:99:327,0,2075
3R	21733919	.	C	T	140.77	.	AC=1;AF=0.500;AN=2;BaseQRankSum=3.175;ClippingRankSum=0.000;DP=57;ExcessHet=3.0103;FS=21.011;MLEAC=1;MLEAF=0.500;MQ=36.83;MQRankSum=2.194;QD=2.51;ReadPosRankSum=0.705;SOR=4.407	GT:AD:DP:GQ:PL	0/1:48,8:56:99:169,0,2547
3R	21733929	.	A	G	111.77	.	AC=1;AF=0.500;AN=2;BaseQRankSum=-0.641;ClippingRankSum=0.000;DP=57;ExcessHet=3.0103;FS=19.350;MLEAC=1;MLEAF=0.500;MQ=37.05;MQRankSum=2.958;QD=2.00;ReadPosRankSum=1.143;SOR=4.171	GT:AD:DP:GQ:PL	0/1:49,7:56:99:140,0,2627
3R	21733931	.	G	A	114.77	.	AC=1;AF=0.500;AN=2;BaseQRankSum=-0.569;ClippingRankSum=0.000;DP=58;ExcessHet=3.0103;FS=19.563;MLEAC=1;MLEAF=0.500;MQ=37.00;MQRankSum=2.990;QD=2.01;ReadPosRankSum=1.377;SOR=4.170	GT:AD:DP:GQ:PL	0/1:50,7:57:99:143,0,2602
3R	21790546	.	TGG	T	162.76	.	AC=1;AF=0.500;AN=2;BaseQRankSum=0.370;ClippingRankSum=0.000;DP=20;ExcessHet=3.0103;FS=2.730;MLEAC=1;MLEAF=0.500;MQ=43.61;MQRankSum=1.282;QD=16.28;ReadPosRankSum=0.282;SOR=1.863	GT:AD:DP:GQ:PL	0/1:2,8:10:22:200,0,22
3R	21808958	.	A	G	1707.77	.	AC=2;AF=1.00;AN=2;DP=64;ExcessHet=3.0103;FS=0.000;MLEAC=2;MLEAF=1.00;MQ=44.00;QD=26.68;SOR=0.892	GT:AD:DP:GQ:PL	1/1:0,64:64:99:1736,192,0
3R	21809304	.	C	T	1734.77	.	AC=2;AF=1.00;AN=2;DP=66;ExcessHet=3.0103;FS=0.000;MLEAC=2;MLEAF=1.00;MQ=43.97;QD=26.69;SOR=0.723	GT:AD:DP:GQ:PL	1/1:0,65:65:99:1763,194,0
3R	21809387	.	A	G	1631.77	.	AC=2;AF=1.00;AN=2;DP=60;ExcessHet=3.0103;FS=0.000;MLEAC=2;MLEAF=1.00;MQ=43.44;QD=27.20;SOR=0.760	GT:AD:DP:GQ:PL	1/1:0,60:60:99:1660,180,0
3R	21809509	.	A	C	1725.77	.	AC=2;AF=1.00;AN=2;DP=65;ExcessHet=3.0103;FS=0.000;MLEAC=2;MLEAF=1.00;MQ=42.77;QD=26.55;SOR=0.925	GT:AD:DP:GQ:PL	1/1:0,65:65:99:1754,194,0
3R	21809525	.	TCAGCAGCAGCAG	T	2688.73	.	AC=2;AF=1.00;AN=2;DP=63;ExcessHet=3.0103;FS=0.000;MLEAC=2;MLEAF=1.00;MQ=42.73;QD=29.02;SOR=0.976	GT:AD:DP:GQ:PL	1/1:0,62:62:99:2726,187,0
3R	21809762	.	CT	C	958.73	.	AC=2;AF=1.00;AN=2;DP=46;ExcessHet=3.0103;FS=0.000;MLEAC=2;MLEAF=1.00;MQ=43.59;QD=21.79;SOR=1.508	GT:AD:DP:GQ:PL	1/1:0,44:44:99:996,131,0
3R	21809856	.	GTTT	G	324.73	.	AC=1;AF=0.500;AN=2;BaseQRankSum=-1.008;ClippingRankSum=0.000;DP=40;ExcessHet=3.0103;FS=3.981;MLEAC=1;MLEAF=0.500;MQ=43.56;MQRankSum=1.748;QD=15.46;ReadPosRankSum=1.757;SOR=0.215	GT:AD:DP:GQ:PL	0/1:8,13:21:86:362,0,86
3R	21809962	.	G	C	1303.77	.	AC=2;AF=1.00;AN=2;DP=55;ExcessHet=3.0103;FS=0.000;MLEAC=2;MLEAF=1.00;MQ=43.81;QD=23.70;SOR=0.884	GT:AD:DP:GQ:PL	1/1:0,55:55:99:1332,161,0
3R	21810025	.	A	T	2468.77	.	AC=2;AF=1.00;AN=2;DP=57;ExcessHet=3.0103;FS=0.000;MLEAC=2;MLEAF=1.00;MQ=43.91;QD=32.39;SOR=0.800	GT:AD:DP:GQ:PL	1/1:0,57:57:99:2497,172,0
3R	21810034	.	C	T	2372.77	.	AC=2;AF=1.00;AN=2;DP=54;ExcessHet=3.0103;FS=0.000;MLEAC=2;MLEAF=1.00;MQ=43.91;QD=30.32;SOR=0.767	GT:AD:DP:GQ:PL	1/1:0,54:54:99:2401,163,0
3R	21810372	.	C	CAAG	534.73	.	AC=2;AF=1.00;AN=2;BaseQRankSum=0.529;ClippingRankSum=0.000;DP=32;ExcessHet=3.0103;FS=6.532;MLEAC=2;MLEAF=1.00;MQ=46.31;MQRankSum=0.576;QD=19.80;ReadPosRankSum=-0.278;SOR=0.515	GT:AD:DP:GQ:PL	1/1:2,25:27:38:572,38,0
3R	21810376	.	G	GGT	561.73	.	AC=2;AF=1.00;AN=2;BaseQRankSum=3.127;ClippingRankSum=0.000;DP=32;ExcessHet=3.0103;FS=2.418;MLEAC=2;MLEAF=1.00;MQ=45.98;MQRankSum=0.661;QD=19.37;ReadPosRankSum=0.681;SOR=0.799	GT:AD:DP:GQ:PL	1/1:3,26:29:41:599,41,0
3R	21810490	.	A	G	728.77	.	AC=2;AF=1.00;AN=2;DP=27;ExcessHet=3.0103;FS=0.000;MLEAC=2;MLEAF=1.00;MQ=43.93;QD=26.99;SOR=1.101	GT:AD:DP:GQ:PL	1/1:0,27:27:81:757,81,0
3R	21810670	.	A	G	1421.77	.	AC=2;AF=1.00;AN=2;DP=54;ExcessHet=3.0103;FS=0.000;MLEAC=2;MLEAF=1.00;MQ=43.69;QD=26.33;SOR=1.220	GT:AD:DP:GQ:PL	1/1:0,54:54:99:1450,162,0
3R	21810787	.	G	A	1437.77	.	AC=2;AF=1.00;AN=2;DP=54;ExcessHet=3.0103;FS=0.000;MLEAC=2;MLEAF=1.00;MQ=43.89;QD=27.13;SOR=0.808	GT:AD:DP:GQ:PL	1/1:0,53:53:99:1466,159,0
3R	21810859	.	T	C	1355.77	.	AC=2;AF=1.00;AN=2;DP=50;ExcessHet=3.0103;FS=0.000;MLEAC=2;MLEAF=1.00;MQ=43.96;QD=27.12;SOR=0.952	GT:AD:DP:GQ:PL	1/1:0,50:50:99:1384,150,0
3R	21810926	.	G	T	1367.77	.	AC=2;AF=1.00;AN=2;DP=51;ExcessHet=3.0103;FS=0.000;MLEAC=2;MLEAF=1.00;MQ=43.92;QD=26.82;SOR=0.732	GT:AD:DP:GQ:PL	1/1:0,51:51:99:1396,153,0
3R	21810939	.	C	T	1373.77	.	AC=2;AF=1.00;AN=2;DP=51;ExcessHet=3.0103;FS=0.000;MLEAC=2;MLEAF=1.00;MQ=43.88;QD=26.94;SOR=0.900	GT:AD:DP:GQ:PL	1/1:0,51:51:99:1402,153,0
3R	21811048	.	C	CA	1641.73	.	AC=2;AF=1.00;AN=2;DP=53;ExcessHet=3.0103;FS=0.000;MLEAC=2;MLEAF=1.00;MQ=44.21;QD=31.57;SOR=1.244	GT:AD:DP:GQ:PL	1/1:0,52:52:99:1679,156,0
3R	21811096	.	A	G	1420.77	.	AC=2;AF=1.00;AN=2;DP=53;ExcessHet=3.0103;FS=0.000;MLEAC=2;MLEAF=1.00;MQ=44.14;QD=26.81;SOR=1.287	GT:AD:DP:GQ:PL	1/1:0,53:53:99:1449,158,0
3R	21811324	.	C	A	1739.77	.	AC=2;AF=1.00;AN=2;DP=65;ExcessHet=3.0103;FS=0.000;MLEAC=2;MLEAF=1.00;MQ=43.68;QD=26.77;SOR=1.162	GT:AD:DP:GQ:PL	1/1:0,65:65:99:1768,195,0
3R	21811339	.	C	T	2816.77	.	AC=2;AF=1.00;AN=2;DP=62;ExcessHet=3.0103;FS=0.000;MLEAC=2;MLEAF=1.00;MQ=43.87;QD=28.68;SOR=1.234	GT:AD:DP:GQ:PL	1/1:0,62:62:99:2845,193,0
3R	21811342	.	C	A	2816.77	.	AC=2;AF=1.00;AN=2;DP=63;ExcessHet=3.0103;FS=0.000;MLEAC=2;MLEAF=1.00;MQ=43.88;QD=29.47;SOR=1.092	GT:AD:DP:GQ:PL	1/1:0,63:63:99:2845,193,0
3R	21811364	.	A	G	2574.77	.	AC=2;AF=1.00;AN=2;DP=58;ExcessHet=3.0103;FS=0.000;MLEAC=2;MLEAF=1.00;MQ=43.64;QD=32.65;SOR=1.085	GT:AD:DP:GQ:PL	1/1:0,58:58:99:2603,175,0
3R	21811369	.	G	A	2574.77	.	AC=2;AF=1.00;AN=2;DP=58;ExcessHet=3.0103;FS=0.000;MLEAC=2;MLEAF=1.00;MQ=43.64;QD=32.24;SOR=1.085	GT:AD:DP:GQ:PL	1/1:0,58:58:99:2603,175,0
3R	21811406	.	C	T	1635.77	.	AC=2;AF=1.00;AN=2;DP=61;ExcessHet=3.0103;FS=0.000;MLEAC=2;MLEAF=1.00;MQ=43.62;QD=26.82;SOR=0.725	GT:AD:DP:GQ:PL	1/1:0,61:61:99:1664,183,0
3R	21811451	.	C	T	1557.77	.	AC=2;AF=1.00;AN=2;DP=58;ExcessHet=3.0103;FS=0.000;MLEAC=2;MLEAF=1.00;MQ=43.55;QD=26.86;SOR=0.762	GT:AD:DP:GQ:PL	1/1:0,58:58:99:1586,174,0
3R	21811601	.	A	G	1306.77	.	AC=2;AF=1.00;AN=2;DP=50;ExcessHet=3.0103;FS=0.000;MLEAC=2;MLEAF=1.00;MQ=43.11;QD=26.14;SOR=2.124	GT:AD:DP:GQ:PL	1/1:0,50:50:99:1335,148,0
3R	21811615	.	T	TGGGCG	1902.73	.	AC=2;AF=1.00;AN=2;DP=44;ExcessHet=3.0103;FS=0.000;MLEAC=2;MLEAF=1.00;MQ=43.03;QD=32.72;SOR=2.200	GT:AD:DP:GQ:PL	1/1:0,44:44:99:1940,135,0
3R	21811617	.	T	TC	1902.73	.	AC=2;AF=1.00;AN=2;DP=37;ExcessHet=3.0103;FS=0.000;MLEAC=2;MLEAF=1.00;MQ=42.84;QD=34.15;SOR=2.012	GT:AD:DP:GQ:PL	1/1:0,37:37:99:1940,135,0
3R	21811811	.	A	AC	1994.73	.	AC=2;AF=1.00;AN=2;DP=45;ExcessHet=3.0103;FS=0.000;MLEAC=2;MLEAF=1.00;MQ=41.00;QD=33.39;SOR=1.280	GT:AD:DP:GQ:PL	1/1:0,45:45:99:2032,138,0
3R	21811813	.	A	ATCG	2129.73	.	AC=2;AF=1.00;AN=2;DP=45;ExcessHet=3.0103;FS=0.000;MLEAC=2;MLEAF=1.00;MQ=40.95;QD=27.49;SOR=1.414	GT:AD:DP:GQ:PL	1/1:0,45:45:99:2167,147,0
3R	21811818	.	C	CGT	1942.73	.	AC=2;AF=1.00;AN=2;DP=44;ExcessHet=3.0103;FS=0.000;MLEAC=2;MLEAF=1.00;MQ=40.74;QD=32.52;SOR=1.662	GT:AD:DP:GQ:PL	1/1:0,44:44:99:1980,132,0
3R	21811820	.	CCA	C	1942.73	.	AC=2;AF=1.00;AN=2;DP=43;ExcessHet=3.0103;FS=0.000;MLEAC=2;MLEAF=1.00;MQ=40.66;QD=30.10;SOR=1.609	GT:AD:DP:GQ:PL	1/1:0,43:43:99:1980,132,0
3R	21811824	.	C	A	1861.77	.	AC=2;AF=1.00;AN=2;DP=42;ExcessHet=3.0103;FS=0.000;MLEAC=2;MLEAF=1.00;MQ=40.58;QD=32.61;SOR=1.556	GT:AD:DP:GQ:PL	1/1:0,42:42:99:1890,126,0
3R	21811831	.	T	TAACACACTG	1987.73	.	AC=2;AF=1.00;AN=2;DP=39;ExcessHet=3.0103;FS=0.000;MLEAC=2;MLEAF=1.00;MQ=40.30;QD=25.47;SOR=1.552	GT:AD:DP:GQ:PL	1/1:0,39:39:99:2025,135,0
3R	21811838	.	AG	A	1852.73	.	AC=2;AF=1.00;AN=2;DP=39;ExcessHet=3.0103;FS=0.000;MLEAC=2;MLEAF=1.00;MQ=39.99;QD=27.43;SOR=2.133	GT:AD:DP:GQ:PL	1/1:0,39:39:99:1890,126,0
3R	21811846	.	AC	A	1897.73	.	AC=2;AF=1.00;AN=2;DP=41;ExcessHet=3.0103;FS=0.000;MLEAC=2;MLEAF=1.00;MQ=40.24;QD=27.29;SOR=2.247	GT:AD:DP:GQ:PL	1/1:0,41:41:99:1935,129,0
3R	21811849	.	C	G	1951.77	.	AC=2;AF=1.00;AN=2;DP=43;ExcessHet=3.0103;FS=0.000;MLEAC=2;MLEAF=1.00;MQ=40.43;QD=30.39;SOR=1.954	GT:AD:DP:GQ:PL	1/1:0,43:43:99:1980,132,0
3R	21811850	.	G	A	1951.77	.	AC=2;AF=1.00;AN=2;DP=44;ExcessHet=3.0103;FS=0.000;MLEAC=2;MLEAF=1.00;MQ=40.51;QD=29.15;SOR=2.007	GT:AD:DP:GQ:PL	1/1:0,44:44:99:1980,132,0
3R	21811852	.	GC	G	1942.73	.	AC=2;AF=1.00;AN=2;DP=43;ExcessHet=3.0103;FS=0.000;MLEAC=2;MLEAF=1.00;MQ=40.48;QD=28.56;SOR=1.954	GT:AD:DP:GQ:PL	1/1:0,43:43:99:1980,132,0
3R	21811854	.	ACAAACACCGCACAC	A	1897.73	.	AC=2;AF=1.00;AN=2;DP=43;ExcessHet=3.0103;FS=0.000;MLEAC=2;MLEAF=1.00;MQ=40.48;QD=30.29;SOR=1.954	GT:AD:DP:GQ:PL	1/1:0,43:43:99:1935,130,0
3R	21811956	.	C	A	1290.77	.	AC=2;AF=1.00;AN=2;DP=48;ExcessHet=3.0103;FS=0.000;MLEAC=2;MLEAF=1.00;MQ=42.79;QD=26.89;SOR=1.426	GT:AD:DP:GQ:PL	1/1:0,48:48:99:1319,144,0
3R	21812008	.	ATGTGTG	A	1988.73	.	AC=2;AF=1.00;AN=2;DP=51;ExcessHet=3.0103;FS=0.000;MLEAC=2;MLEAF=1.00;MQ=43.06;QD=26.41;SOR=0.737	GT:AD:DP:GQ:PL	1/1:0,45:45:99:2026,136,0
3R	21812031	.	A	T	2248.77	.	AC=2;AF=1.00;AN=2;DP=53;ExcessHet=3.0103;FS=0.000;MLEAC=2;MLEAF=1.00;MQ=42.99;QD=29.18;SOR=0.808	GT:AD:DP:GQ:PL	1/1:0,53:53:99:2277,160,0
3R	21812227	.	G	A	1559.77	.	AC=2;AF=1.00;AN=2;BaseQRankSum=0.030;ClippingRankSum=0.000;DP=62;ExcessHet=3.0103;FS=0.000;MLEAC=2;MLEAF=1.00;MQ=43.73;MQRankSum=-0.308;QD=25.57;ReadPosRankSum=-0.286;SOR=0.351	GT:AD:DP:GQ:PL	1/1:1,60:61:99:1588,154,0
3R	21812252	.	C	T	1621.77	.	AC=2;AF=1.00;AN=2;BaseQRankSum=0.628;ClippingRankSum=0.000;DP=63;ExcessHet=3.0103;FS=3.522;MLEAC=2;MLEAF=1.00;MQ=43.80;MQRankSum=-0.235;QD=25.74;ReadPosRankSum=-1.403;SOR=0.643	GT:AD:DP:GQ:PL	1/1:1,62:63:99:1650,161,0
3R	21812309	.	TA	T	1253.73	.	AC=2;AF=1.00;AN=2;BaseQRankSum=-1.419;ClippingRankSum=0.000;DP=67;ExcessHet=3.0103;FS=0.000;MLEAC=2;MLEAF=1.00;MQ=43.87;MQRankSum=-0.091;QD=20.22;ReadPosRankSum=0.867;SOR=0.295	GT:AD:DP:GQ:PL	1/1:1,61:62:99:1291,160,0
3R	21812340	.	C	G	1795.77	.	AC=2;AF=1.00;AN=2;DP=68;ExcessHet=3.0103;FS=0.000;MLEAC=2;MLEAF=1.00;MQ=43.91;QD=26.80;SOR=0.849	GT:AD:DP:GQ:PL	1/1:0,67:67:99:1824,200,0
3R	21812629	.	T	A	2669.77	.	AC=2;AF=1.00;AN=2;DP=59;ExcessHet=3.0103;FS=0.000;MLEAC=2;MLEAF=1.00;MQ=43.36;QD=31.42;SOR=0.796	GT:AD:DP:GQ:PL	1/1:0,59:59:99:2698,181,0
3R	21812630	.	G	GT	2660.73	.	AC=2;AF=1.00;AN=2;DP=60;ExcessHet=3.0103;FS=0.000;MLEAC=2;MLEAF=1.00;MQ=43.37;QD=25.52;SOR=0.760	GT:AD:DP:GQ:PL	1/1:0,60:60:99:2698,181,0
3R	21812631	.	CTATTGCCA	C	2660.73	.	AC=2;AF=1.00;AN=2;DP=60;ExcessHet=3.0103;FS=0.000;MLEAC=2;MLEAF=1.00;MQ=43.34;QD=34.57;SOR=0.796	GT:AD:DP:GQ:PL	1/1:0,59:59:99:2698,181,0
3R	21812645	.	TATA	T	2720.73	.	AC=2;AF=1.00;AN=2;DP=61;ExcessHet=3.0103;FS=0.000;MLEAC=2;MLEAF=1.00;MQ=43.35;QD=30.81;SOR=0.760	GT:AD:DP:GQ:PL	1/1:0,60:60:99:2758,187,0
3R	21812656	.	T	G	2713.77	.	AC=2;AF=1.00;AN=2;DP=61;ExcessHet=3.0103;FS=0.000;MLEAC=2;MLEAF=1.00;MQ=43.35;QD=32.62;SOR=0.760	GT:AD:DP:GQ:PL	1/1:0,60:60:99:2742,187,0
3R	21812704	.	A	T	2492.77	.	AC=2;AF=1.00;AN=2;DP=58;ExcessHet=3.0103;FS=0.000;MLEAC=2;MLEAF=1.00;MQ=43.42;QD=30.11;SOR=0.960	GT:AD:DP:GQ:PL	1/1:0,57:57:99:2521,172,0
3R	21812710	.	A	T	2459.77	.	AC=2;AF=1.00;AN=2;DP=56;ExcessHet=3.0103;FS=0.000;MLEAC=2;MLEAF=1.00;MQ=43.40;QD=37.31;SOR=0.970	GT:AD:DP:GQ:PL	1/1:0,55:55:99:2488,169,0
3R	21812879	.	T	A	2195.77	.	AC=2;AF=1.00;AN=2;DP=50;ExcessHet=3.0103;FS=0.000;MLEAC=2;MLEAF=1.00;MQ=43.65;QD=26.70;SOR=1.007	GT:AD:DP:GQ:PL	1/1:0,49:49:99:2224,153,0
3R	21812881	.	T	C	2195.77	.	AC=2;AF=1.00;AN=2;DP=52;ExcessHet=3.0103;FS=0.000;MLEAC=2;MLEAF=1.00;MQ=43.66;QD=30.62;SOR=0.994	GT:AD:DP:GQ:PL	1/1:0,51:51:99:2224,153,0
3R	21812910	.	C	G	1456.77	.	AC=2;AF=1.00;AN=2;DP=57;ExcessHet=3.0103;FS=0.000;MLEAC=2;MLEAF=1.00;MQ=43.69;QD=26.01;SOR=1.009	GT:AD:DP:GQ:PL	1/1:0,56:56:99:1485,167,0
3R	21813026	.	G	A	1871.77	.	AC=2;AF=1.00;AN=2;DP=46;ExcessHet=3.0103;FS=0.000;MLEAC=2;MLEAF=1.00;MQ=43.64;QD=32.68;SOR=0.976	GT:AD:DP:GQ:PL	1/1:0,46:46:99:1900,138,0
3R	21813043	.	T	C	1771.77	.	AC=2;AF=1.00;AN=2;DP=38;ExcessHet=3.0103;FS=0.000;MLEAC=2;MLEAF=1.00;MQ=43.56;QD=33.36;SOR=0.914	GT:AD:DP:GQ:PL	1/1:0,38:38:99:1800,120,0
3R	21813050	.	A	C	1816.77	.	AC=2;AF=1.00;AN=2;DP=39;ExcessHet=3.0103;FS=0.000;MLEAC=2;MLEAF=1.00;MQ=43.52;QD=28.75;SOR=0.968	GT:AD:DP:GQ:PL	1/1:0,39:39:99:1845,123,0
3R	21813064	.	A	ATG	1852.73	.	AC=2;AF=1.00;AN=2;DP=41;ExcessHet=3.0103;FS=0.000;MLEAC=2;MLEAF=1.00;MQ=43.50;QD=31.93;SOR=0.954	GT:AD:DP:GQ:PL	1/1:0,41:41:99:1890,126,0
3R	21813069	.	A	T	1951.77	.	AC=2;AF=1.00;AN=2;DP=44;ExcessHet=3.0103;FS=0.000;MLEAC=2;MLEAF=1.00;MQ=43.49;QD=30.93;SOR=0.990	GT:AD:DP:GQ:PL	1/1:0,44:44:99:1980,132,0
3R	21813075	.	T	TG	2077.73	.	AC=2;AF=1.00;AN=2;DP=44;ExcessHet=3.0103;FS=0.000;MLEAC=2;MLEAF=1.00;MQ=43.53;QD=28.69;SOR=0.990	GT:AD:DP:GQ:PL	1/1:0,44:44:99:2115,141,0
3R	21813077	.	TACTTA	T	2032.73	.	AC=2;AF=1.00;AN=2;DP=46;ExcessHet=3.0103;FS=0.000;MLEAC=2;MLEAF=1.00;MQ=43.55;QD=26.33;SOR=1.085	GT:AD:DP:GQ:PL	1/1:0,46:46:99:2070,138,0
3R	21813212	.	A	G	1114.77	.	AC=2;AF=1.00;AN=2;DP=45;ExcessHet=3.0103;FS=0.000;MLEAC=2;MLEAF=1.00;MQ=43.91;QD=24.77;SOR=1.880	GT:AD:DP:GQ:PL	1/1:0,45:45:99:1143,133,0
3R	21813317	.	G	A	1887.77	.	AC=2;AF=1.00;AN=2;DP=69;ExcessHet=3.0103;FS=0.000;MLEAC=2;MLEAF=1.00;MQ=43.97;QD=27.36;SOR=0.910	GT:AD:DP:GQ:PL	1/1:0,69:69:99:1916,207,0
3R	21813359	.	A	G	1908.77	.	AC=2;AF=1.00;AN=2;DP=71;ExcessHet=3.0103;FS=0.000;MLEAC=2;MLEAF=1.00;MQ=43.97;QD=26.88;SOR=0.904	GT:AD:DP:GQ:PL	1/1:0,71:71:99:1937,213,0
3R	21813465	.	G	T	713.77	.	AC=2;AF=1.00;AN=2;BaseQRankSum=0.823;ClippingRankSum=0.000;DP=48;ExcessHet=3.0103;FS=5.186;MLEAC=2;MLEAF=1.00;MQ=43.42;MQRankSum=-0.823;QD=17.41;ReadPosRankSum=1.209;SOR=0.840	GT:AD:DP:GQ:PL	1/1:4,37:41:41:742,41,0
3R	21813467	.	GGTGGT	G	613.73	.	AC=2;AF=1.00;AN=2;BaseQRankSum=-0.060;ClippingRankSum=0.000;DP=48;ExcessHet=3.0103;FS=5.473;MLEAC=1;MLEAF=0.500;MQ=43.42;MQRankSum=-0.759;QD=14.27;ReadPosRankSum=1.313;SOR=1.074	GT:AD:DP:GQ:PL	1/1:4,39:43:42:633,42,0
3R	21813475	.	T	G	371.77	.	AC=1;AF=0.500;AN=2;BaseQRankSum=-2.351;ClippingRankSum=0.000;DP=48;ExcessHet=3.0103;FS=8.656;MLEAC=1;MLEAF=0.500;MQ=43.42;MQRankSum=-0.403;QD=10.05;ReadPosRankSum=-1.282;SOR=1.074	GT:AD:DP:GQ:PL	0/1:10,27:37:99:400,0,110
3R	21813487	.	T	A	866.77	.	AC=2;AF=1.00;AN=2;BaseQRankSum=0.665;ClippingRankSum=0.000;DP=55;ExcessHet=3.0103;FS=6.256;MLEAC=2;MLEAF=1.00;MQ=43.46;MQRankSum=1.052;QD=18.44;ReadPosRankSum=-0.370;SOR=0.061	GT:AD:DP:GQ:PL	1/1:3,44:47:83:895,83,0
3R	21813500	.	G	T	1981.77	.	AC=2;AF=1.00;AN=2;DP=46;ExcessHet=3.0103;FS=0.000;MLEAC=2;MLEAF=1.00;MQ=43.67;QD=31.66;SOR=0.929	GT:AD:DP:GQ:PL	1/1:0,45:45:99:2010,147,0
3R	21813541	.	A	T	1486.77	.	AC=2;AF=1.00;AN=2;DP=55;ExcessHet=3.0103;FS=0.000;MLEAC=2;MLEAF=1.00;MQ=43.78;QD=27.03;SOR=1.371	GT:AD:DP:GQ:PL	1/1:0,55:55:99:1515,165,0
3R	21813689	.	T	C	908.77	.	AC=2;AF=1.00;AN=2;DP=39;ExcessHet=3.0103;FS=0.000;MLEAC=2;MLEAF=1.00;MQ=43.95;QD=25.96;SOR=1.885	GT:AD:DP:GQ:PL	1/1:0,35:35:99:937,104,0
3R	21813799	.	GT	G	343.73	.	AC=2;AF=1.00;AN=2;BaseQRankSum=-0.256;ClippingRankSum=0.000;DP=28;ExcessHet=3.0103;FS=2.840;MLEAC=2;MLEAF=1.00;MQ=43.86;MQRankSum=2.343;QD=13.75;ReadPosRankSum=1.255;SOR=0.223	GT:AD:DP:GQ:PL	1/1:2,23:25:34:381,34,0
3R	21814093	.	G	T	931.77	.	AC=2;AF=1.00;AN=2;DP=35;ExcessHet=3.0103;FS=0.000;MLEAC=2;MLEAF=1.00;MQ=43.58;QD=26.62;SOR=1.308	GT:AD:DP:GQ:PL	1/1:0,35:35:99:960,105,0
3R	21814529	.	T	C	1354.77	.	AC=2;AF=1.00;AN=2;DP=53;ExcessHet=3.0103;FS=0.000;MLEAC=2;MLEAF=1.00;MQ=43.48;QD=25.56;SOR=0.808	GT:AD:DP:GQ:PL	1/1:0,53:53:99:1383,158,0
3R	21814565	.	C	A	1343.77	.	AC=2;AF=1.00;AN=2;DP=50;ExcessHet=3.0103;FS=0.000;MLEAC=2;MLEAF=1.00;MQ=43.36;QD=26.88;SOR=0.859	GT:AD:DP:GQ:PL	1/1:0,50:50:99:1372,150,0
3R	21814710	.	A	AAG	865.73	.	AC=2;AF=1.00;AN=2;DP=31;ExcessHet=3.0103;FS=0.000;MLEAC=2;MLEAF=1.00;MQ=42.28;QD=33.30;SOR=1.445	GT:AD:DP:GQ:PL	1/1:0,26:26:78:903,78,0
3R	21815446	.	G	T	1097.77	.	AC=2;AF=1.00;AN=2;DP=41;ExcessHet=3.0103;FS=0.000;MLEAC=2;MLEAF=1.00;MQ=43.74;QD=27.44;SOR=1.151	GT:AD:DP:GQ:PL	1/1:0,40:40:99:1126,120,0
3R	21816056	.	T	C	1568.77	.	AC=2;AF=1.00;AN=2;DP=59;ExcessHet=3.0103;FS=0.000;MLEAC=2;MLEAF=1.00;MQ=44.00;QD=27.05;SOR=1.085	GT:AD:DP:GQ:PL	1/1:0,58:58:99:1597,173,0
3R	21816177	.	GC	G	1964.73	.	AC=2;AF=1.00;AN=2;DP=56;ExcessHet=3.0103;FS=0.000;MLEAC=2;MLEAF=1.00;MQ=44.00;QD=29.89;SOR=0.841	GT:AD:DP:GQ:PL	1/1:0,56:56:99:2002,169,0
3R	21816380	.	C	CT	2079.73	.	AC=2;AF=1.00;AN=2;DP=71;ExcessHet=3.0103;FS=0.000;MLEAC=2;MLEAF=1.00;MQ=44.13;QD=29.29;SOR=0.971	GT:AD:DP:GQ:PL	1/1:0,71:71:99:2117,216,0
3R	21816623	.	C	T	2216.77	.	AC=2;AF=1.00;AN=2;DP=81;ExcessHet=3.0103;FS=0.000;MLEAC=2;MLEAF=1.00;MQ=43.98;QD=27.37;SOR=0.718	GT:AD:DP:GQ:PL	1/1:0,81:81:99:2245,243,0
3R	21816686	.	A	T	2022.77	.	AC=2;AF=1.00;AN=2;DP=74;ExcessHet=3.0103;FS=0.000;MLEAC=2;MLEAF=1.00;MQ=43.97;QD=27.33;SOR=0.992	GT:AD:DP:GQ:PL	1/1:0,74:74:99:2051,222,0
3R	21816776	.	G	A	1700.77	.	AC=2;AF=1.00;AN=2;DP=63;ExcessHet=3.0103;FS=0.000;MLEAC=2;MLEAF=1.00;MQ=43.94;QD=27.43;SOR=0.758	GT:AD:DP:GQ:PL	1/1:0,62:62:99:1729,186,0
3R	21816815	.	G	C	1737.77	.	AC=2;AF=1.00;AN=2;DP=66;ExcessHet=3.0103;FS=0.000;MLEAC=2;MLEAF=1.00;MQ=43.97;QD=26.73;SOR=1.539	GT:AD:DP:GQ:PL	1/1:0,65:65:99:1766,194,0
3R	21816834	.	A	G	1572.77	.	AC=2;AF=1.00;AN=2;DP=59;ExcessHet=3.0103;FS=0.000;MLEAC=2;MLEAF=1.00;MQ=43.97;QD=26.66;SOR=1.532	GT:AD:DP:GQ:PL	1/1:0,59:59:99:1601,177,0
3R	21816848	.	C	T	1648.77	.	AC=2;AF=1.00;AN=2;DP=60;ExcessHet=3.0103;FS=0.000;MLEAC=2;MLEAF=1.00;MQ=44.00;QD=27.48;SOR=1.688	GT:AD:DP:GQ:PL	1/1:0,60:60:99:1677,180,0
3R	21817049	.	A	G	1428.77	.	AC=2;AF=1.00;AN=2;DP=54;ExcessHet=3.0103;FS=0.000;MLEAC=2;MLEAF=1.00;MQ=43.89;QD=26.46;SOR=0.931	GT:AD:DP:GQ:PL	1/1:0,54:54:99:1457,162,0
3R	21817062	.	T	A	1388.77	.	AC=2;AF=1.00;AN=2;DP=53;ExcessHet=3.0103;FS=0.000;MLEAC=2;MLEAF=1.00;MQ=43.89;QD=26.71;SOR=0.853	GT:AD:DP:GQ:PL	1/1:0,52:52:99:1417,156,0
3R	21817093	.	C	T	1616.77	.	AC=2;AF=1.00;AN=2;DP=61;ExcessHet=3.0103;FS=0.000;MLEAC=2;MLEAF=1.00;MQ=43.90;QD=26.50;SOR=0.941	GT:AD:DP:GQ:PL	1/1:0,61:61:99:1645,182,0
3R	21817463	.	T	G	1307.77	.	AC=2;AF=1.00;AN=2;DP=51;ExcessHet=3.0103;FS=0.000;MLEAC=2;MLEAF=1.00;MQ=44.00;QD=25.64;SOR=0.813	GT:AD:DP:GQ:PL	1/1:0,51:51:99:1336,151,0
3R	21817735	.	C	G	1639.77	.	AC=2;AF=1.00;AN=2;DP=61;ExcessHet=3.0103;FS=0.000;MLEAC=2;MLEAF=1.00;MQ=44.00;QD=26.88;SOR=1.107	GT:AD:DP:GQ:PL	1/1:0,61:61:99:1668,183,0
3R	21817909	.	T	C	1600.77	.	AC=2;AF=1.00;AN=2;DP=61;ExcessHet=3.0103;FS=0.000;MLEAC=2;MLEAF=1.00;MQ=43.87;QD=26.24;SOR=1.107	GT:AD:DP:GQ:PL	1/1:0,61:61:99:1629,182,0
3R	21817921	.	C	A	1571.77	.	AC=2;AF=1.00;AN=2;DP=59;ExcessHet=3.0103;FS=0.000;MLEAC=2;MLEAF=1.00;MQ=43.87;QD=26.64;SOR=1.217	GT:AD:DP:GQ:PL	1/1:0,59:59:99:1600,176,0
3R	21818113	.	T	A	1826.77	.	AC=2;AF=1.00;AN=2;DP=42;ExcessHet=3.0103;FS=0.000;MLEAC=2;MLEAF=1.00;MQ=43.86;QD=26.46;SOR=1.005	GT:AD:DP:GQ:PL	1/1:0,42:42:99:1855,132,0
3R	21818132	.	A	G	1803.77	.	AC=2;AF=1.00;AN=2;DP=43;ExcessHet=3.0103;FS=0.000;MLEAC=2;MLEAF=1.00;MQ=43.86;QD=29.22;SOR=1.055	GT:AD:DP:GQ:PL	1/1:0,43:43:99:1832,129,0
3R	21818254	.	C	A	1075.77	.	AC=2;AF=1.00;AN=2;DP=41;ExcessHet=3.0103;FS=0.000;MLEAC=2;MLEAF=1.00;MQ=44.00;QD=26.24;SOR=0.954	GT:AD:DP:GQ:PL	1/1:0,41:41:99:1104,122,0
3R	21818527	.	G	C	1627.77	.	AC=2;AF=1.00;AN=2;DP=63;ExcessHet=3.0103;FS=0.000;MLEAC=2;MLEAF=1.00;MQ=43.97;QD=26.25;SOR=0.826	GT:AD:DP:GQ:PL	1/1:0,62:62:99:1656,185,0
3R	21818576	.	G	A	2626.77	.	AC=2;AF=1.00;AN=2;BaseQRankSum=0.295;ClippingRankSum=0.000;DP=61;ExcessHet=3.0103;FS=3.540;MLEAC=2;MLEAF=1.00;MQ=43.97;MQRankSum=0.000;QD=30.92;ReadPosRankSum=1.165;SOR=0.658	GT:AD:DP:GQ:PL	1/1:1,60:61:99:2655,139,0
3R	21818578	.	C	T	2659.77	.	AC=2;AF=1.00;AN=2;BaseQRankSum=0.060;ClippingRankSum=0.000;DP=61;ExcessHet=3.0103;FS=3.540;MLEAC=2;MLEAF=1.00;MQ=43.97;MQRankSum=0.000;QD=32.34;ReadPosRankSum=1.108;SOR=0.658	GT:AD:DP:GQ:PL	1/1:1,60:61:99:2688,142,0
3R	21818579	.	T	C	2659.77	.	AC=2;AF=1.00;AN=2;BaseQRankSum=0.705;ClippingRankSum=0.000;DP=62;ExcessHet=3.0103;FS=3.610;MLEAC=2;MLEAF=1.00;MQ=43.97;MQRankSum=0.000;QD=34.02;ReadPosRankSum=0.978;SOR=0.707	GT:AD:DP:GQ:PL	1/1:1,61:62:99:2688,142,0
3R	21818598	.	A	T	2584.77	.	AC=2;AF=1.00;AN=2;BaseQRankSum=1.042;ClippingRankSum=0.000;DP=60;ExcessHet=3.0103;FS=3.632;MLEAC=2;MLEAF=1.00;MQ=43.97;MQRankSum=0.000;QD=32.10;ReadPosRankSum=0.173;SOR=0.724	GT:AD:DP:GQ:PL	1/1:1,59:60:99:2613,142,0
3R	21818600	.	A	G	2584.77	.	AC=2;AF=1.00;AN=2;BaseQRankSum=0.408;ClippingRankSum=0.000;DP=61;ExcessHet=3.0103;FS=3.874;MLEAC=2;MLEAF=1.00;MQ=43.97;MQRankSum=0.000;QD=29.06;ReadPosRankSum=0.085;SOR=0.892	GT:AD:DP:GQ:PL	1/1:1,60:61:99:2613,142,0
3R	21818665	.	C	T	1549.77	.	AC=2;AF=1.00;AN=2;DP=57;ExcessHet=3.0103;FS=0.000;MLEAC=2;MLEAF=1.00;MQ=43.97;QD=27.19;SOR=0.800	GT:AD:DP:GQ:PL	1/1:0,57:57:99:1578,171,0
3R	21818700	.	T	A	2577.77	.	AC=2;AF=1.00;AN=2;BaseQRankSum=-0.962;ClippingRankSum=0.000;DP=58;ExcessHet=3.0103;FS=0.000;MLEAC=2;MLEAF=1.00;MQ=44.00;MQRankSum=0.000;QD=30.60;ReadPosRankSum=1.458;SOR=0.380	GT:AD:DP:GQ:PL	1/1:1,57:58:99:2606,139,0
3R	21818702	.	A	T	2577.77	.	AC=2;AF=1.00;AN=2;BaseQRankSum=-1.143;ClippingRankSum=0.000;DP=61;ExcessHet=3.0103;FS=0.000;MLEAC=2;MLEAF=1.00;MQ=44.00;MQRankSum=0.000;QD=33.05;ReadPosRankSum=1.395;SOR=0.437	GT:AD:DP:GQ:PL	1/1:1,60:61:99:2606,139,0
3R	21818783	.	T	C	1607.77	.	AC=2;AF=1.00;AN=2;BaseQRankSum=-1.268;ClippingRankSum=0.000;DP=64;ExcessHet=3.0103;FS=3.844;MLEAC=2;MLEAF=1.00;MQ=43.68;MQRankSum=-0.195;QD=25.52;ReadPosRankSum=-0.467;SOR=0.870	GT:AD:DP:GQ:PL	1/1:1,62:63:99:1636,159,0
3R	21819133	.	G	GA	733.73	.	AC=2;AF=1.00;AN=2;BaseQRankSum=-0.760;ClippingRankSum=0.000;DP=43;ExcessHet=3.0103;FS=3.259;MLEAC=2;MLEAF=1.00;MQ=44.00;MQRankSum=0.000;QD=20.38;ReadPosRankSum=1.735;SOR=0.491	GT:AD:DP:GQ:PL	1/1:1,35:36:85:771,85,0
3R	21819187	.	C	A	1116.77	.	AC=2;AF=1.00;AN=2;BaseQRankSum=1.264;ClippingRankSum=0.000;DP=43;ExcessHet=3.0103;FS=3.782;MLEAC=2;MLEAF=1.00;MQ=44.00;MQRankSum=0.000;QD=25.97;ReadPosRankSum=-1.291;SOR=0.849	GT:AD:DP:GQ:PL	1/1:1,42:43:99:1145,102,0
3R	21819314	.	T	C	1575.77	.	AC=2;AF=1.00;AN=2;DP=60;ExcessHet=3.0103;FS=0.000;MLEAC=2;MLEAF=1.00;MQ=43.73;QD=26.26;SOR=0.906	GT:AD:DP:GQ:PL	1/1:0,60:60:99:1604,178,0
3R	21819358	.	C	T	1464.77	.	AC=2;AF=1.00;AN=2;DP=53;ExcessHet=3.0103;FS=0.000;MLEAC=2;MLEAF=1.00;MQ=43.69;QD=27.64;SOR=1.287	GT:AD:DP:GQ:PL	1/1:0,53:53:99:1493,159,0
3R	21819386	.	T	A	1220.77	.	AC=2;AF=1.00;AN=2;DP=46;ExcessHet=3.0103;FS=0.000;MLEAC=2;MLEAF=1.00;MQ=43.73;QD=26.54;SOR=1.464	GT:AD:DP:GQ:PL	1/1:0,46:46:99:1249,137,0
3R	21819796	.	A	G	1383.77	.	AC=2;AF=1.00;AN=2;DP=56;ExcessHet=3.0103;FS=0.000;MLEAC=2;MLEAF=1.00;MQ=44.00;QD=24.71;SOR=0.841	GT:AD:DP:GQ:PL	1/1:0,56:56:99:1412,165,0
3R	21819928	.	T	C	1702.77	.	AC=2;AF=1.00;AN=2;DP=64;ExcessHet=3.0103;FS=0.000;MLEAC=2;MLEAF=1.00;MQ=44.12;QD=26.61;SOR=0.892	GT:AD:DP:GQ:PL	1/1:0,64:64:99:1731,191,0
3R	21819986	.	T	TA	2454.73	.	AC=2;AF=1.00;AN=2;DP=56;ExcessHet=3.0103;FS=0.000;MLEAC=2;MLEAF=1.00;MQ=44.30;QD=30.25;SOR=0.765	GT:AD:DP:GQ:PL	1/1:0,56:56:99:2492,169,0
3R	21819987	.	T	A	2463.77	.	AC=2;AF=1.00;AN=2;DP=56;ExcessHet=3.0103;FS=0.000;MLEAC=2;MLEAF=1.00;MQ=44.30;QD=31.69;SOR=0.765	GT:AD:DP:GQ:PL	1/1:0,56:56:99:2492,169,0
3R	21820026	.	T	A	1538.77	.	AC=2;AF=1.00;AN=2;DP=57;ExcessHet=3.0103;FS=0.000;MLEAC=2;MLEAF=1.00;MQ=43.98;QD=27.00;SOR=0.728	GT:AD:DP:GQ:PL	1/1:0,57:57:99:1567,171,0
3R	21820050	.	C	A	1709.77	.	AC=2;AF=1.00;AN=2;DP=64;ExcessHet=3.0103;FS=0.000;MLEAC=2;MLEAF=1.00;MQ=43.77;QD=26.72;SOR=0.693	GT:AD:DP:GQ:PL	1/1:0,64:64:99:1738,191,0
3R	21820085	.	A	T	1576.77	.	AC=2;AF=1.00;AN=2;DP=59;ExcessHet=3.0103;FS=0.000;MLEAC=2;MLEAF=1.00;MQ=43.93;QD=26.72;SOR=0.796	GT:AD:DP:GQ:PL	1/1:0,59:59:99:1605,177,0
3R	21820098	.	C	T	1659.77	.	AC=2;AF=1.00;AN=2;DP=63;ExcessHet=3.0103;FS=0.000;MLEAC=2;MLEAF=1.00;MQ=43.94;QD=26.35;SOR=0.933	GT:AD:DP:GQ:PL	1/1:0,63:63:99:1688,189,0
3R	21820127	.	T	C	2030.77	.	AC=2;AF=1.00;AN=2;DP=76;ExcessHet=3.0103;FS=0.000;MLEAC=2;MLEAF=1.00;MQ=43.95;QD=26.72;SOR=0.801	GT:AD:DP:GQ:PL	1/1:0,76:76:99:2059,228,0
3R	21820154	.	T	G	2136.77	.	AC=2;AF=1.00;AN=2;DP=80;ExcessHet=3.0103;FS=0.000;MLEAC=2;MLEAF=1.00;MQ=43.95;QD=26.71;SOR=0.968	GT:AD:DP:GQ:PL	1/1:0,80:80:99:2165,240,0
3R	21820234	.	A	C	2016.77	.	AC=2;AF=1.00;AN=2;DP=75;ExcessHet=3.0103;FS=0.000;MLEAC=2;MLEAF=1.00;MQ=43.97;QD=26.89;SOR=0.832	GT:AD:DP:GQ:PL	1/1:0,75:75:99:2045,225,0
3R	21820477	.	A	G	1394.77	.	AC=2;AF=1.00;AN=2;DP=51;ExcessHet=3.0103;FS=0.000;MLEAC=2;MLEAF=1.00;MQ=43.96;QD=27.90;SOR=1.157	GT:AD:DP:GQ:PL	1/1:0,50:50:99:1423,150,0
3R	21820527	.	C	G	1916.77	.	AC=2;AF=1.00;AN=2;DP=47;ExcessHet=3.0103;FS=0.000;MLEAC=2;MLEAF=1.00;MQ=44.00;QD=28.99;SOR=1.378	GT:AD:DP:GQ:PL	1/1:0,47:47:99:1945,141,0
3R	21820535	.	G	C	1816.77	.	AC=2;AF=1.00;AN=2;DP=43;ExcessHet=3.0103;FS=0.000;MLEAC=2;MLEAF=1.00;MQ=44.00;QD=27.06;SOR=1.312	GT:AD:DP:GQ:PL	1/1:0,43:43:99:1845,129,0
3R	21820605	.	G	A	1267.77	.	AC=2;AF=1.00;AN=2;DP=47;ExcessHet=3.0103;FS=0.000;MLEAC=2;MLEAF=1.00;MQ=44.00;QD=26.97;SOR=1.022	GT:AD:DP:GQ:PL	1/1:0,47:47:99:1296,141,0
3R	21820639	.	T	A	1419.77	.	AC=2;AF=1.00;AN=2;DP=53;ExcessHet=3.0103;FS=0.000;MLEAC=2;MLEAF=1.00;MQ=44.00;QD=26.79;SOR=0.981	GT:AD:DP:GQ:PL	1/1:0,53:53:99:1448,158,0
3R	21820777	.	T	TG	1972.73	.	AC=2;AF=1.00;AN=2;DP=59;ExcessHet=3.0103;FS=0.000;MLEAC=2;MLEAF=1.00;MQ=44.47;QD=34.61;SOR=1.047	GT:AD:DP:GQ:PL	1/1:0,57:57:99:2010,174,0
3R	21821010	.	G	A	2026.77	.	AC=2;AF=1.00;AN=2;DP=76;ExcessHet=3.0103;FS=0.000;MLEAC=2;MLEAF=1.00;MQ=43.47;QD=27.39;SOR=0.992	GT:AD:DP:GQ:PL	1/1:0,74:74:99:2055,222,0
3R	21821044	.	A	G	1874.77	.	AC=2;AF=1.00;AN=2;DP=72;ExcessHet=3.0103;FS=0.000;MLEAC=2;MLEAF=1.00;MQ=43.51;QD=26.41;SOR=0.721	GT:AD:DP:GQ:PL	1/1:0,71:71:99:1903,212,0
3R	21821102	.	G	T	1973.77	.	AC=2;AF=1.00;AN=2;DP=72;ExcessHet=3.0103;FS=0.000;MLEAC=2;MLEAF=1.00;MQ=43.20;QD=27.41;SOR=0.749	GT:AD:DP:GQ:PL	1/1:0,72:72:99:2002,216,0
3R	21821131	.	G	C	1620.77	.	AC=2;AF=1.00;AN=2;DP=63;ExcessHet=3.0103;FS=0.000;MLEAC=2;MLEAF=1.00;MQ=42.95;QD=25.73;SOR=0.724	GT:AD:DP:GQ:PL	1/1:0,63:63:99:1649,186,0
3R	21821165	.	A	C	2652.77	.	AC=2;AF=1.00;AN=2;DP=61;ExcessHet=3.0103;FS=0.000;MLEAC=2;MLEAF=1.00;MQ=42.60;QD=33.12;SOR=1.197	GT:AD:DP:GQ:PL	1/1:0,61:61:99:2681,184,0
3R	21821174	.	G	T	2638.77	.	AC=2;AF=1.00;AN=2;DP=58;ExcessHet=3.0103;FS=0.000;MLEAC=2;MLEAF=1.00;MQ=42.49;QD=31.48;SOR=1.278	GT:AD:DP:GQ:PL	1/1:0,58:58:99:2667,181,0
3R	21821178	.	A	T	2626.77	.	AC=2;AF=1.00;AN=2;DP=57;ExcessHet=3.0103;FS=0.000;MLEAC=2;MLEAF=1.00;MQ=42.43;QD=29.37;SOR=1.238	GT:AD:DP:GQ:PL	1/1:0,57:57:99:2655,178,0
3R	21821179	.	C	G	2581.77	.	AC=2;AF=1.00;AN=2;DP=57;ExcessHet=3.0103;FS=0.000;MLEAC=2;MLEAF=1.00;MQ=42.43;QD=27.15;SOR=1.238	GT:AD:DP:GQ:PL	1/1:0,57:57:99:2610,175,0
3R	21821180	.	A	G	2536.77	.	AC=2;AF=1.00;AN=2;DP=56;ExcessHet=3.0103;FS=0.000;MLEAC=2;MLEAF=1.00;MQ=42.40;QD=28.79;SOR=1.302	GT:AD:DP:GQ:PL	1/1:0,56:56:99:2565,172,0
3R	21821196	.	A	G	1426.77	.	AC=2;AF=1.00;AN=2;DP=52;ExcessHet=3.0103;FS=0.000;MLEAC=2;MLEAF=1.00;MQ=42.32;QD=27.44;SOR=1.480	GT:AD:DP:GQ:PL	1/1:0,52:52:99:1455,156,0
3R	21821247	.	A	G	2286.77	.	AC=2;AF=1.00;AN=2;DP=49;ExcessHet=3.0103;FS=0.000;MLEAC=2;MLEAF=1.00;MQ=41.84;QD=33.30;SOR=1.609	GT:AD:DP:GQ:PL	1/1:0,49:49:99:2315,159,0
3R	21821255	.	T	C	2411.77	.	AC=2;AF=1.00;AN=2;DP=53;ExcessHet=3.0103;FS=0.000;MLEAC=2;MLEAF=1.00;MQ=41.83;QD=30.56;SOR=1.179	GT:AD:DP:GQ:PL	1/1:0,53:53:99:2440,166,0
3R	21821260	.	A	C	2581.77	.	AC=2;AF=1.00;AN=2;DP=54;ExcessHet=3.0103;FS=0.000;MLEAC=2;MLEAF=1.00;MQ=41.89;QD=28.04;SOR=1.445	GT:AD:DP:GQ:PL	1/1:0,54:54:99:2610,175,0
3R	21821262	.	T	TAAA	2572.73	.	AC=2;AF=1.00;AN=2;DP=55;ExcessHet=3.0103;FS=0.000;MLEAC=2;MLEAF=1.00;MQ=41.76;QD=33.56;SOR=1.371	GT:AD:DP:GQ:PL	1/1:0,55:55:99:2610,175,0
3R	21821265	.	G	GCATAA	2597.73	.	AC=2;AF=1.00;AN=2;DP=57;ExcessHet=3.0103;FS=0.000;MLEAC=2;MLEAF=1.00;MQ=41.84;QD=28.51;SOR=1.342	GT:AD:DP:GQ:PL	1/1:0,57:57:99:2635,178,0
3R	21821269	.	A	C	2552.77	.	AC=2;AF=1.00;AN=2;DP=57;ExcessHet=3.0103;FS=0.000;MLEAC=2;MLEAF=1.00;MQ=41.78;QD=30.96;SOR=1.238	GT:AD:DP:GQ:PL	1/1:0,57:57:99:2581,175,0
3R	21821314	.	A	G	2170.77	.	AC=2;AF=1.00;AN=2;DP=49;ExcessHet=3.0103;FS=0.000;MLEAC=2;MLEAF=1.00;MQ=42.26;QD=31.70;SOR=1.345	GT:AD:DP:GQ:PL	1/1:0,49:49:99:2199,150,0
3R	21821324	.	T	G	2204.77	.	AC=2;AF=1.00;AN=2;DP=49;ExcessHet=3.0103;FS=0.000;MLEAC=2;MLEAF=1.00;MQ=42.36;QD=30.78;SOR=1.609	GT:AD:DP:GQ:PL	1/1:0,49:49:99:2233,151,0
3R	21821327	.	C	T	2203.77	.	AC=2;AF=1.00;AN=2;DP=49;ExcessHet=3.0103;FS=0.000;MLEAC=2;MLEAF=1.00;MQ=42.36;QD=30.89;SOR=1.609	GT:AD:DP:GQ:PL	1/1:0,49:49:99:2232,150,0
3R	21821351	.	A	T	1966.77	.	AC=2;AF=1.00;AN=2;DP=46;ExcessHet=3.0103;FS=0.000;MLEAC=2;MLEAF=1.00;MQ=42.47;QD=29.96;SOR=1.329	GT:AD:DP:GQ:PL	1/1:0,46:46:99:1995,138,0
3R	21821405	.	G	A	1169.77	.	AC=2;AF=1.00;AN=2;DP=43;ExcessHet=3.0103;FS=0.000;MLEAC=2;MLEAF=1.00;MQ=41.54;QD=27.20;SOR=1.312	GT:AD:DP:GQ:PL	1/1:0,43:43:99:1198,129,0
3R	21821438	.	A	G	1258.77	.	AC=2;AF=1.00;AN=2;DP=47;ExcessHet=3.0103;FS=0.000;MLEAC=2;MLEAF=1.00;MQ=41.73;QD=26.78;SOR=1.022	GT:AD:DP:GQ:PL	1/1:0,47:47:99:1287,141,0
3R	21821632	.	GTTCC	G	1177.73	.	AC=2;AF=1.00;AN=2;DP=28;ExcessHet=3.0103;FS=0.000;MLEAC=2;MLEAF=1.00;MQ=43.76;QD=30.17;SOR=3.180	GT:AD:DP:GQ:PL	1/1:0,27:27:81:1215,81,0
3R	21821658	.	T	G	1268.77	.	AC=2;AF=1.00;AN=2;DP=29;ExcessHet=3.0103;FS=0.000;MLEAC=2;MLEAF=1.00;MQ=43.56;QD=27.91;SOR=3.841	GT:AD:DP:GQ:PL	1/1:0,29:29:87:1297,87,0
3R	21821661	.	C	A	1532.77	.	AC=2;AF=1.00;AN=2;DP=28;ExcessHet=3.0103;FS=0.000;MLEAC=2;MLEAF=1.00;MQ=43.55;QD=31.62;SOR=4.407	GT:AD:DP:GQ:PL	1/1:0,28:28:99:1561,108,0
3R	21821662	.	A	C	1532.77	.	AC=2;AF=1.00;AN=2;DP=28;ExcessHet=3.0103;FS=0.000;MLEAC=2;MLEAF=1.00;MQ=43.55;QD=32.24;SOR=4.407	GT:AD:DP:GQ:PL	1/1:0,28:28:99:1561,108,0
3R	21821670	.	A	T	1408.77	.	AC=2;AF=1.00;AN=2;DP=32;ExcessHet=3.0103;FS=0.000;MLEAC=1;MLEAF=0.500;MQ=43.30;QD=33.38;SOR=3.912	GT:AD:DP:GQ:PL	1/1:0,32:32:99:1419,108,0
3R	21821674	.	T	G	1396.77	.	AC=2;AF=1.00;AN=2;DP=34;ExcessHet=3.0103;FS=0.000;MLEAC=2;MLEAF=1.00;MQ=43.14;QD=29.28;SOR=1.819	GT:AD:DP:GQ:PL	1/1:0,34:34:99:1425,102,0
3R	21821689	.	A	G	1157.77	.	AC=2;AF=1.00;AN=2;DP=43;ExcessHet=3.0103;FS=0.000;MLEAC=2;MLEAF=1.00;MQ=43.25;QD=26.92;SOR=1.609	GT:AD:DP:GQ:PL	1/1:0,43:43:99:1186,129,0
3R	21821831	.	A	G	1254.77	.	AC=2;AF=1.00;AN=2;DP=47;ExcessHet=3.0103;FS=0.000;MLEAC=2;MLEAF=1.00;MQ=44.00;QD=26.70;SOR=0.919	GT:AD:DP:GQ:PL	1/1:0,47:47:99:1283,141,0
3R	21821870	.	G	C	1218.77	.	AC=2;AF=1.00;AN=2;DP=45;ExcessHet=3.0103;FS=0.000;MLEAC=2;MLEAF=1.00;MQ=43.96;QD=27.08;SOR=0.829	GT:AD:DP:GQ:PL	1/1:0,45:45:99:1247,135,0
3R	21821937	.	C	T	1235.77	.	AC=2;AF=1.00;AN=2;DP=46;ExcessHet=3.0103;FS=0.000;MLEAC=2;MLEAF=1.00;MQ=43.91;QD=26.86;SOR=0.693	GT:AD:DP:GQ:PL	1/1:0,46:46:99:1264,138,0
3R	21821981	.	T	A	2045.77	.	AC=2;AF=1.00;AN=2;DP=47;ExcessHet=3.0103;FS=0.000;MLEAC=2;MLEAF=1.00;MQ=43.92;QD=36.12;SOR=0.735	GT:AD:DP:GQ:PL	1/1:0,47:47:99:2074,141,0
3R	21821989	.	A	T	2341.77	.	AC=2;AF=1.00;AN=2;DP=51;ExcessHet=3.0103;FS=0.000;MLEAC=2;MLEAF=1.00;MQ=43.92;QD=26.34;SOR=0.732	GT:AD:DP:GQ:PL	1/1:0,51:51:99:2370,163,0
3R	21821995	.	T	C	2296.77	.	AC=2;AF=1.00;AN=2;DP=52;ExcessHet=3.0103;FS=0.000;MLEAC=2;MLEAF=1.00;MQ=43.92;QD=30.79;SOR=0.770	GT:AD:DP:GQ:PL	1/1:0,52:52:99:2325,159,0
3R	21822011	.	A	G	1431.77	.	AC=2;AF=1.00;AN=2;DP=53;ExcessHet=3.0103;FS=0.000;MLEAC=2;MLEAF=1.00;MQ=43.93;QD=27.01;SOR=1.077	GT:AD:DP:GQ:PL	1/1:0,53:53:99:1460,158,0
3R	21822148	.	C	T	885.77	.	AC=2;AF=1.00;AN=2;DP=33;ExcessHet=3.0103;FS=0.000;MLEAC=2;MLEAF=1.00;MQ=43.20;QD=26.84;SOR=1.981	GT:AD:DP:GQ:PL	1/1:0,33:33:99:914,99,0
3R	21822395	.	G	C	1207.77	.	AC=2;AF=1.00;AN=2;DP=47;ExcessHet=3.0103;FS=0.000;MLEAC=2;MLEAF=1.00;MQ=43.92;QD=25.70;SOR=1.981	GT:AD:DP:GQ:PL	1/1:0,47:47:99:1236,139,0
3R	21822769	.	A	AAT	1807.73	.	AC=2;AF=1.00;AN=2;DP=41;ExcessHet=3.0103;FS=0.000;MLEAC=2;MLEAF=1.00;MQ=43.93;QD=23.39;SOR=1.666	GT:AD:DP:GQ:PL	1/1:0,41:41:99:1845,123,0
3R	21822770	.	C	T	1816.77	.	AC=2;AF=1.00;AN=2;DP=41;ExcessHet=3.0103;FS=0.000;MLEAC=2;MLEAF=1.00;MQ=43.93;QD=32.40;SOR=1.666	GT:AD:DP:GQ:PL	1/1:0,41:41:99:1845,123,0
3R	21823097	.	C	T	1670.77	.	AC=2;AF=1.00;AN=2;DP=62;ExcessHet=3.0103;FS=0.000;MLEAC=2;MLEAF=1.00;MQ=43.92;QD=26.95;SOR=1.057	GT:AD:DP:GQ:PL	1/1:0,62:62:99:1699,186,0
3R	21823118	.	AG	A	2707.73	.	AC=2;AF=1.00;AN=2;DP=59;ExcessHet=3.0103;FS=0.000;MLEAC=2;MLEAF=1.00;MQ=43.92;QD=28.70;SOR=0.796	GT:AD:DP:GQ:PL	1/1:0,59:59:99:2745,184,0
3R	21823121	.	A	C	2716.77	.	AC=2;AF=1.00;AN=2;DP=61;ExcessHet=3.0103;FS=0.000;MLEAC=2;MLEAF=1.00;MQ=43.92;QD=31.45;SOR=0.793	GT:AD:DP:GQ:PL	1/1:0,61:61:99:2745,184,0
3R	21823123	.	A	C	2716.77	.	AC=2;AF=1.00;AN=2;DP=61;ExcessHet=3.0103;FS=0.000;MLEAC=2;MLEAF=1.00;MQ=43.92;QD=29.45;SOR=0.793	GT:AD:DP:GQ:PL	1/1:0,61:61:99:2745,184,0
3R	21823136	.	G	T	2915.77	.	AC=2;AF=1.00;AN=2;DP=64;ExcessHet=3.0103;FS=0.000;MLEAC=2;MLEAF=1.00;MQ=43.92;QD=33.75;SOR=0.693	GT:AD:DP:GQ:PL	1/1:0,64:64:99:2944,199,0
3R	21823137	.	C	G	2915.77	.	AC=2;AF=1.00;AN=2;DP=66;ExcessHet=3.0103;FS=0.000;MLEAC=2;MLEAF=1.00;MQ=43.93;QD=26.30;SOR=0.754	GT:AD:DP:GQ:PL	1/1:0,66:66:99:2944,199,0
3R	21823228	.	C	A	2076.77	.	AC=2;AF=1.00;AN=2;DP=76;ExcessHet=3.0103;FS=0.000;MLEAC=2;MLEAF=1.00;MQ=43.82;QD=27.33;SOR=0.801	GT:AD:DP:GQ:PL	1/1:0,76:76:99:2105,228,0
3R	21823318	.	T	C	2354.77	.	AC=2;AF=1.00;AN=2;DP=88;ExcessHet=3.0103;FS=0.000;MLEAC=2;MLEAF=1.00;MQ=43.90;QD=27.07;SOR=0.863	GT:AD:DP:GQ:PL	1/1:0,87:87:99:2383,261,0
3R	21823449	.	A	G	2771.77	.	AC=2;AF=1.00;AN=2;DP=68;ExcessHet=3.0103;FS=0.000;MLEAC=2;MLEAF=1.00;MQ=43.97;QD=29.60;SOR=0.818	GT:AD:DP:GQ:PL	1/1:0,66:66:99:2800,199,0
3R	21823472	.	A	T	2835.77	.	AC=2;AF=1.00;AN=2;DP=65;ExcessHet=3.0103;FS=0.000;MLEAC=2;MLEAF=1.00;MQ=43.97;QD=26.83;SOR=0.790	GT:AD:DP:GQ:PL	1/1:0,63:63:99:2864,193,0
3R	21823491	.	G	C	2483.77	.	AC=2;AF=1.00;AN=2;DP=58;ExcessHet=3.0103;FS=0.000;MLEAC=2;MLEAF=1.00;MQ=43.97;QD=27.04;SOR=0.800	GT:AD:DP:GQ:PL	1/1:0,57:57:99:2512,175,0
3R	21823533	.	A	G	1460.77	.	AC=2;AF=1.00;AN=2;DP=54;ExcessHet=3.0103;FS=0.000;MLEAC=2;MLEAF=1.00;MQ=43.93;QD=27.05;SOR=0.931	GT:AD:DP:GQ:PL	1/1:0,54:54:99:1489,162,0
3R	21823724	.	G	A	1455.77	.	AC=2;AF=1.00;AN=2;DP=53;ExcessHet=3.0103;FS=0.000;MLEAC=2;MLEAF=1.00;MQ=43.82;QD=27.47;SOR=0.808	GT:AD:DP:GQ:PL	1/1:0,53:53:99:1484,159,0
3R	21823760	.	T	A	1370.77	.	AC=2;AF=1.00;AN=2;DP=49;ExcessHet=3.0103;FS=0.000;MLEAC=2;MLEAF=1.00;MQ=43.78;QD=27.97;SOR=0.818	GT:AD:DP:GQ:PL	1/1:0,49:49:99:1399,147,0
3R	21823981	.	C	G	1404.77	.	AC=2;AF=1.00;AN=2;BaseQRankSum=1.842;ClippingRankSum=0.000;DP=53;ExcessHet=3.0103;FS=3.093;MLEAC=2;MLEAF=1.00;MQ=43.52;MQRankSum=-0.526;QD=26.51;ReadPosRankSum=1.515;SOR=0.343	GT:AD:DP:GQ:PL	1/1:1,52:53:99:1433,149,0
3R	21824129	.	C	A	2413.77	.	AC=2;AF=1.00;AN=2;DP=55;ExcessHet=3.0103;FS=0.000;MLEAC=2;MLEAF=1.00;MQ=42.78;QD=32.90;SOR=0.729	GT:AD:DP:GQ:PL	1/1:0,55:55:99:2442,169,0
3R	21824140	.	A	G	2619.77	.	AC=2;AF=1.00;AN=2;DP=58;ExcessHet=3.0103;FS=0.000;MLEAC=2;MLEAF=1.00;MQ=42.55;QD=32.57;SOR=0.693	GT:AD:DP:GQ:PL	1/1:0,58:58:99:2648,178,0
3R	21824152	.	A	G	2851.77	.	AC=2;AF=1.00;AN=2;DP=61;ExcessHet=3.0103;FS=0.000;MLEAC=2;MLEAF=1.00;MQ=42.34;QD=29.36;SOR=0.725	GT:AD:DP:GQ:PL	1/1:0,61:61:99:2880,193,0
3R	21824153	.	A	T	2834.77	.	AC=2;AF=1.00;AN=2;DP=63;ExcessHet=3.0103;FS=0.000;MLEAC=2;MLEAF=1.00;MQ=42.33;QD=22.80;SOR=0.724	GT:AD:DP:GQ:PL	1/1:0,63:63:99:2863,193,0
3R	21824165	.	G	A	2747.77	.	AC=2;AF=1.00;AN=2;DP=63;ExcessHet=3.0103;FS=0.000;MLEAC=2;MLEAF=1.00;MQ=42.20;QD=27.06;SOR=0.790	GT:AD:DP:GQ:PL	1/1:0,63:63:99:2776,190,0
3R	21824201	.	T	C	2656.77	.	AC=2;AF=1.00;AN=2;DP=59;ExcessHet=3.0103;FS=0.000;MLEAC=2;MLEAF=1.00;MQ=42.20;QD=32.19;SOR=0.726	GT:AD:DP:GQ:PL	1/1:0,59:59:99:2685,181,0
3R	21824202	.	A	C	2656.77	.	AC=2;AF=1.00;AN=2;DP=58;ExcessHet=3.0103;FS=0.000;MLEAC=2;MLEAF=1.00;MQ=42.16;QD=29.54;SOR=0.762	GT:AD:DP:GQ:PL	1/1:0,58:58:99:2685,181,0
3R	21824213	.	T	TTA	2605.73	.	AC=2;AF=1.00;AN=2;DP=57;ExcessHet=3.0103;FS=0.000;MLEAC=2;MLEAF=1.00;MQ=42.10;QD=31.17;SOR=0.859	GT:AD:DP:GQ:PL	1/1:0,57:57:99:2643,184,0
3R	21824220	.	T	C	2581.77	.	AC=2;AF=1.00;AN=2;DP=57;ExcessHet=3.0103;FS=0.000;MLEAC=2;MLEAF=1.00;MQ=41.97;QD=27.51;SOR=0.877	GT:AD:DP:GQ:PL	1/1:0,57:57:99:2610,175,0
3R	21824222	.	C	T	2626.77	.	AC=2;AF=1.00;AN=2;DP=58;ExcessHet=3.0103;FS=0.000;MLEAC=2;MLEAF=1.00;MQ=41.97;QD=23.60;SOR=0.914	GT:AD:DP:GQ:PL	1/1:0,58:58:99:2655,178,0
3R	21824228	.	C	T	2806.77	.	AC=2;AF=1.00;AN=2;DP=63;ExcessHet=3.0103;FS=0.000;MLEAC=2;MLEAF=1.00;MQ=42.05;QD=31.49;SOR=1.010	GT:AD:DP:GQ:PL	1/1:0,63:63:99:2835,190,0
3R	21824251	.	C	G	2851.77	.	AC=2;AF=1.00;AN=2;DP=63;ExcessHet=3.0103;FS=0.000;MLEAC=2;MLEAF=1.00;MQ=42.20;QD=25.18;SOR=1.010	GT:AD:DP:GQ:PL	1/1:0,63:63:99:2880,193,0
3R	21824262	.	G	C	3076.77	.	AC=2;AF=1.00;AN=2;DP=66;ExcessHet=3.0103;FS=0.000;MLEAC=2;MLEAF=1.00;MQ=42.19;QD=27.95;SOR=0.886	GT:AD:DP:GQ:PL	1/1:0,66:66:99:3105,208,0
3R	21824273	.	A	C	3166.77	.	AC=2;AF=1.00;AN=2;DP=70;ExcessHet=3.0103;FS=0.000;MLEAC=2;MLEAF=1.00;MQ=42.41;QD=30.09;SOR=1.011	GT:AD:DP:GQ:PL	1/1:0,70:70:99:3195,214,0
3R	21824283	.	A	T	3121.77	.	AC=2;AF=1.00;AN=2;DP=66;ExcessHet=3.0103;FS=0.000;MLEAC=2;MLEAF=1.00;MQ=42.53;QD=28.59;SOR=1.033	GT:AD:DP:GQ:PL	1/1:0,66:66:99:3150,211,0
3R	21824288	.	C	T	3121.77	.	AC=2;AF=1.00;AN=2;DP=67;ExcessHet=3.0103;FS=0.000;MLEAC=2;MLEAF=1.00;MQ=42.63;QD=30.50;SOR=1.146	GT:AD:DP:GQ:PL	1/1:0,67:67:99:3150,211,0
3R	21824310	.	C	CTATG	2939.73	.	AC=2;AF=1.00;AN=2;DP=65;ExcessHet=3.0103;FS=0.000;MLEAC=2;MLEAF=1.00;MQ=42.95;QD=34.66;SOR=1.341	GT:AD:DP:GQ:PL	1/1:0,65:65:99:2977,202,0
3R	21824313	.	C	A	2833.77	.	AC=2;AF=1.00;AN=2;DP=65;ExcessHet=3.0103;FS=0.000;MLEAC=2;MLEAF=1.00;MQ=43.00;QD=29.36;SOR=1.078	GT:AD:DP:GQ:PL	1/1:0,65:65:99:2862,196,0
3R	21824433	.	TA	T	1023.73	.	AC=2;AF=1.00;AN=2;DP=56;ExcessHet=3.0103;FS=0.000;MLEAC=2;MLEAF=1.00;MQ=43.37;QD=20.47;SOR=0.693	GT:AD:DP:GQ:PL	1/1:0,50:50:99:1061,149,0
3R	21824527	.	TAA	T	1408.73	.	AC=2;AF=1.00;AN=2;DP=52;ExcessHet=3.0103;FS=0.000;MLEAC=2;MLEAF=1.00;MQ=43.70;QD=28.75;SOR=1.007	GT:AD:DP:GQ:PL	1/1:0,49:49:99:1446,146,0
3R	21824645	.	C	A	1245.77	.	AC=2;AF=1.00;AN=2;DP=46;ExcessHet=3.0103;FS=0.000;MLEAC=2;MLEAF=1.00;MQ=43.72;QD=27.08;SOR=1.085	GT:AD:DP:GQ:PL	1/1:0,46:46:99:1274,138,0
3R	21824685	.	A	AC	1340.73	.	AC=2;AF=1.00;AN=2;DP=43;ExcessHet=3.0103;FS=0.000;MLEAC=2;MLEAF=1.00;MQ=43.75;QD=31.18;SOR=1.179	GT:AD:DP:GQ:PL	1/1:0,43:43:99:1378,129,0
3R	21824773	.	T	C	870.77	.	AC=2;AF=1.00;AN=2;DP=32;ExcessHet=3.0103;FS=0.000;MLEAC=2;MLEAF=1.00;MQ=43.47;QD=27.21;SOR=0.957	GT:AD:DP:GQ:PL	1/1:0,32:32:96:899,96,0
3R	21824816	.	G	A	765.77	.	AC=2;AF=1.00;AN=2;DP=29;ExcessHet=3.0103;FS=0.000;MLEAC=2;MLEAF=1.00;MQ=43.48;QD=26.41;SOR=0.760	GT:AD:DP:GQ:PL	1/1:0,29:29:87:794,87,0
3R	21824992	.	ATT	A	1030.73	.	AC=1;AF=0.500;AN=2;BaseQRankSum=1.619;ClippingRankSum=0.000;DP=31;ExcessHet=3.0103;FS=0.000;MLEAC=1;MLEAF=0.500;MQ=43.49;MQRankSum=3.167;QD=32.05;ReadPosRankSum=-1.078;SOR=1.302	GT:AD:DP:GQ:PL	0/1:2,27:29:37:1068,0,37
3R	21825003	.	A	C	1082.77	.	AC=1;AF=0.500;AN=2;BaseQRankSum=2.345;ClippingRankSum=0.000;DP=27;ExcessHet=3.0103;FS=0.000;MLEAC=1;MLEAF=0.500;MQ=43.42;MQRankSum=3.080;QD=26.10;ReadPosRankSum=-1.110;SOR=0.770	GT:AD:DP:GQ:PL	0/1:2,25:27:34:1111,0,34
3R	21825012	.	T	C	1097.77	.	AC=1;AF=0.500;AN=2;BaseQRankSum=1.226;ClippingRankSum=0.000;DP=30;ExcessHet=3.0103;FS=3.784;MLEAC=1;MLEAF=0.500;MQ=43.45;MQRankSum=3.093;QD=26.47;ReadPosRankSum=-1.597;SOR=2.468	GT:AD:DP:GQ:PL	0/1:2,28:30:34:1126,0,34
3R	21825014	.	T	A	1097.77	.	AC=1;AF=0.500;AN=2;BaseQRankSum=1.240;ClippingRankSum=0.000;DP=28;ExcessHet=3.0103;FS=4.806;MLEAC=1;MLEAF=0.500;MQ=43.41;MQRankSum=3.001;QD=29.19;ReadPosRankSum=-1.745;SOR=3.098	GT:AD:DP:GQ:PL	0/1:2,26:28:34:1126,0,34
3R	21825025	.	C	G	682.77	.	AC=2;AF=1.00;AN=2;BaseQRankSum=2.192;ClippingRankSum=0.000;DP=30;ExcessHet=3.0103;FS=5.082;MLEAC=2;MLEAF=1.00;MQ=43.45;MQRankSum=3.093;QD=22.76;ReadPosRankSum=-1.792;SOR=3.258	GT:AD:DP:GQ:PL	1/1:2,28:30:54:711,54,0
3R	21825124	.	C	CA	1043.73	.	AC=2;AF=1.00;AN=2;BaseQRankSum=2.245;ClippingRankSum=0.000;DP=49;ExcessHet=3.0103;FS=0.000;MLEAC=2;MLEAF=1.00;MQ=43.24;MQRankSum=-0.547;QD=21.74;ReadPosRankSum=-0.749;SOR=1.203	GT:AD:DP:GQ:PL	1/1:2,46:48:98:1081,98,0
3R	21825171	.	G	C	1070.77	.	AC=2;AF=1.00;AN=2;DP=43;ExcessHet=3.0103;FS=0.000;MLEAC=2;MLEAF=1.00;MQ=43.70;QD=24.90;SOR=1.055	GT:AD:DP:GQ:PL	1/1:0,43:43:99:1099,127,0
3R	21825211	.	A	G	1184.77	.	AC=2;AF=1.00;AN=2;DP=45;ExcessHet=3.0103;FS=0.000;MLEAC=2;MLEAF=1.00;MQ=43.72;QD=26.33;SOR=1.154	GT:AD:DP:GQ:PL	1/1:0,45:45:99:1213,134,0
3R	21825271	.	T	A	1141.77	.	AC=2;AF=1.00;AN=2;DP=43;ExcessHet=3.0103;FS=0.000;MLEAC=2;MLEAF=1.00;MQ=43.91;QD=26.55;SOR=1.312	GT:AD:DP:GQ:PL	1/1:0,43:43:99:1170,129,0
3R	21825295	.	T	A	1446.77	.	AC=2;AF=1.00;AN=2;DP=55;ExcessHet=3.0103;FS=0.000;MLEAC=2;MLEAF=1.00;MQ=43.76;QD=26.79;SOR=1.445	GT:AD:DP:GQ:PL	1/1:0,54:54:99:1475,161,0
3R	21825424	.	ATATG	A	2007.73	.	AC=2;AF=1.00;AN=2;DP=51;ExcessHet=3.0103;FS=0.000;MLEAC=2;MLEAF=1.00;MQ=43.77;QD=23.21;SOR=0.909	GT:AD:DP:GQ:PL	1/1:0,49:49:99:2045,148,0
3R	21825463	.	C	T	1874.77	.	AC=2;AF=1.00;AN=2;DP=45;ExcessHet=3.0103;FS=0.000;MLEAC=2;MLEAF=1.00;MQ=43.94;QD=23.82;SOR=0.829	GT:AD:DP:GQ:PL	1/1:0,45:45:99:1903,138,0
3R	21825481	.	T	A	1886.77	.	AC=2;AF=1.00;AN=2;DP=46;ExcessHet=3.0103;FS=0.000;MLEAC=2;MLEAF=1.00;MQ=43.82;QD=31.53;SOR=1.085	GT:AD:DP:GQ:PL	1/1:0,46:46:99:1915,138,0
3R	21825538	.	T	A	1545.77	.	AC=2;AF=1.00;AN=2;DP=57;ExcessHet=3.0103;FS=0.000;MLEAC=2;MLEAF=1.00;MQ=43.27;QD=27.12;SOR=1.140	GT:AD:DP:GQ:PL	1/1:0,57:57:99:1574,171,0
3R	21825568	.	A	C	2600.77	.	AC=2;AF=1.00;AN=2;DP=59;ExcessHet=3.0103;FS=0.000;MLEAC=2;MLEAF=1.00;MQ=43.33;QD=33.66;SOR=1.034	GT:AD:DP:GQ:PL	1/1:0,59:59:99:2629,178,0
3R	21825573	.	C	G	2697.77	.	AC=2;AF=1.00;AN=2;DP=59;ExcessHet=3.0103;FS=0.000;MLEAC=2;MLEAF=1.00;MQ=43.33;QD=30.29;SOR=1.123	GT:AD:DP:GQ:PL	1/1:0,59:59:99:2726,184,0
3R	21825583	.	CTAAA	C	2430.73	.	AC=2;AF=1.00;AN=2;DP=54;ExcessHet=3.0103;FS=0.000;MLEAC=2;MLEAF=1.00;MQ=43.34;QD=28.19;SOR=0.931	GT:AD:DP:GQ:PL	1/1:0,54:54:99:2468,166,0
3R	21825599	.	A	C	2226.77	.	AC=2;AF=1.00;AN=2;DP=51;ExcessHet=3.0103;FS=0.000;MLEAC=2;MLEAF=1.00;MQ=43.08;QD=24.23;SOR=0.900	GT:AD:DP:GQ:PL	1/1:0,51:51:99:2255,154,0
3R	21825638	.	G	A	1129.77	.	AC=2;AF=1.00;AN=2;DP=42;ExcessHet=3.0103;FS=0.000;MLEAC=2;MLEAF=1.00;MQ=43.81;QD=26.90;SOR=0.788	GT:AD:DP:GQ:PL	1/1:0,42:42:99:1158,126,0
3R	21825777	.	C	T	1571.77	.	AC=2;AF=1.00;AN=2;DP=59;ExcessHet=3.0103;FS=0.000;MLEAC=2;MLEAF=1.00;MQ=43.49;QD=27.10;SOR=0.836	GT:AD:DP:GQ:PL	1/1:0,58:58:99:1600,174,0
3R	21826002	.	C	CAA	801.73	.	AC=2;AF=1.00;AN=2;DP=33;ExcessHet=3.0103;FS=0.000;MLEAC=2;MLEAF=1.00;MQ=43.76;QD=28.63;SOR=0.836	GT:AD:DP:GQ:PL	1/1:0,28:28:84:839,84,0
3R	21826020	.	CGAA	C	997.73	.	AC=2;AF=1.00;AN=2;DP=30;ExcessHet=3.0103;FS=0.000;MLEAC=2;MLEAF=1.00;MQ=43.36;QD=36.26;SOR=2.030	GT:AD:DP:GQ:PL	1/1:0,23:23:69:1035,69,0
3R	21826041	.	G	A	1092.77	.	AC=2;AF=1.00;AN=2;DP=27;ExcessHet=3.0103;FS=0.000;MLEAC=2;MLEAF=1.00;MQ=43.29;QD=33.17;SOR=1.697	GT:AD:DP:GQ:PL	1/1:0,26:26:78:1121,78,0
3R	21826306	.	GCAAACAAATATTAGT	G	1869.73	.	AC=2;AF=1.00;AN=2;DP=43;ExcessHet=3.0103;FS=0.000;MLEAC=2;MLEAF=1.00;MQ=43.75;QD=29.43;SOR=1.055	GT:AD:DP:GQ:PL	1/1:0,43:43:99:1907,129,0
3R	21827318	.	T	C	1506.77	.	AC=2;AF=1.00;AN=2;DP=57;ExcessHet=3.0103;FS=0.000;MLEAC=2;MLEAF=1.00;MQ=44.00;QD=26.43;SOR=0.800	GT:AD:DP:GQ:PL	1/1:0,57:57:99:1535,170,0
3R	21827850	.	A	C	1365.77	.	AC=2;AF=1.00;AN=2;DP=52;ExcessHet=3.0103;FS=0.000;MLEAC=2;MLEAF=1.00;MQ=43.92;QD=26.78;SOR=0.732	GT:AD:DP:GQ:PL	1/1:0,51:51:99:1394,153,0
3R	21828205	.	G	A	166.77	.	AC=1;AF=0.500;AN=2;BaseQRankSum=1.594;ClippingRankSum=0.000;DP=61;ExcessHet=3.0103;FS=4.502;MLEAC=1;MLEAF=0.500;MQ=43.55;MQRankSum=0.729;QD=2.78;ReadPosRankSum=-0.423;SOR=0.535	GT:AD:DP:GQ:PL	0/1:47,13:60:99:195,0,1082
3R	21828278	.	TAGTTGGGCGAATTTATG	T	1644.73	.	AC=1;AF=0.500;AN=2;BaseQRankSum=1.605;ClippingRankSum=0.000;DP=50;ExcessHet=3.0103;FS=0.000;MLEAC=1;MLEAF=0.500;MQ=43.00;MQRankSum=-0.430;QD=32.89;ReadPosRankSum=-0.518;SOR=0.850	GT:AD:DP:GQ:PL	0/1:9,41:50:99:1682,0,254
3R	21828279	.	AGTTGGGC	A	216.73	.	AC=1;AF=0.500;AN=2;BaseQRankSum=0.474;ClippingRankSum=0.000;DP=50;ExcessHet=3.0103;FS=0.000;MLEAC=1;MLEAF=0.500;MQ=43.00;MQRankSum=0.460;QD=4.33;ReadPosRankSum=1.162;SOR=0.558	GT:AD:DP:GQ:PL	0/1:41,9:50:99:254,0,1682
3R	21828288	.	AATTTATGC	A	216.73	.	AC=1;AF=0.500;AN=2;BaseQRankSum=1.216;ClippingRankSum=0.000;DP=50;ExcessHet=3.0103;FS=0.000;MLEAC=1;MLEAF=0.500;MQ=43.00;MQRankSum=0.460;QD=4.33;SOR=0.558	GT:AD:DP:GQ:PL	0/1:41,9:50:99:254,0,1682
3R	21828297	.	T	TA	1644.73	.	AC=1;AF=0.500;AN=2;BaseQRankSum=-0.966;ClippingRankSum=0.000;DP=49;ExcessHet=3.0103;FS=0.000;MLEAC=1;MLEAF=0.500;MQ=42.98;MQRankSum=-0.483;QD=33.57;SOR=0.804	GT:AD:DP:GQ:PL	0/1:9,40:49:99:1682,0,254
3R	21828312	.	T	C	2213.77	.	AC=2;AF=1.00;AN=2;DP=49;ExcessHet=3.0103;FS=0.000;MLEAC=2;MLEAF=1.00;MQ=42.98;QD=31.46;SOR=1.112	GT:AD:DP:GQ:PL	1/1:0,49:49:99:2242,154,0
3R	21828322	.	T	A	2295.77	.	AC=2;AF=1.00;AN=2;DP=53;ExcessHet=3.0103;FS=0.000;MLEAC=2;MLEAF=1.00;MQ=43.05;QD=26.42;SOR=0.808	GT:AD:DP:GQ:PL	1/1:0,53:53:99:2324,160,0
3R	21828329	.	T	A	205.77	.	AC=1;AF=0.500;AN=2;BaseQRankSum=0.167;ClippingRankSum=0.000;DP=51;ExcessHet=3.0103;FS=1.218;MLEAC=1;MLEAF=0.500;MQ=43.02;MQRankSum=1.472;QD=4.03;ReadPosRankSum=0.169;SOR=0.938	GT:AD:DP:GQ:PL	0/1:37,14:51:99:234,0,863
3R	21828371	.	T	A	1353.77	.	AC=1;AF=0.500;AN=2;BaseQRankSum=2.053;ClippingRankSum=0.000;DP=46;ExcessHet=3.0103;FS=7.060;MLEAC=1;MLEAF=0.500;MQ=43.34;MQRankSum=-1.438;QD=29.43;ReadPosRankSum=-1.537;SOR=0.507	GT:AD:DP:GQ:PL	0/1:13,33:46:99:1382,0,444
3R	21828377	.	T	G	1318.77	.	AC=1;AF=0.500;AN=2;BaseQRankSum=-1.047;ClippingRankSum=0.000;DP=46;ExcessHet=3.0103;FS=7.060;MLEAC=1;MLEAF=0.500;MQ=43.34;MQRankSum=-1.438;QD=28.67;ReadPosRankSum=-1.708;SOR=0.507	GT:AD:DP:GQ:PL	0/1:13,33:46:99:1347,0,447
3R	21828381	.	A	T	1348.77	.	AC=1;AF=0.500;AN=2;BaseQRankSum=1.667;ClippingRankSum=0.000;DP=48;ExcessHet=3.0103;FS=9.329;MLEAC=1;MLEAF=0.500;MQ=43.37;MQRankSum=-1.497;QD=28.10;ReadPosRankSum=-1.248;SOR=0.570	GT:AD:DP:GQ:PL	0/1:14,34:48:99:1377,0,469
3R	21828398	.	A	G	1288.77	.	AC=2;AF=1.00;AN=2;DP=48;ExcessHet=3.0103;FS=0.000;MLEAC=2;MLEAF=1.00;MQ=43.45;QD=26.85;SOR=0.776	GT:AD:DP:GQ:PL	1/1:0,48:48:99:1317,144,0
3R	21828616	.	T	TGGATCG	1865.73	.	AC=2;AF=1.00;AN=2;DP=45;ExcessHet=3.0103;FS=0.000;MLEAC=2;MLEAF=1.00;MQ=43.27;QD=31.20;SOR=1.609	GT:AD:DP:GQ:PL	1/1:0,40:40:99:1903,129,0
3R	21828762	.	C	G	848.77	.	AC=1;AF=0.500;AN=2;BaseQRankSum=0.268;ClippingRankSum=0.000;DP=49;ExcessHet=3.0103;FS=0.000;MLEAC=1;MLEAF=0.500;MQ=44.00;MQRankSum=0.000;QD=17.32;ReadPosRankSum=2.758;SOR=0.521	GT:AD:DP:GQ:PL	0/1:10,39:49:99:877,0,122
3R	21828768	.	C	T	1845.77	.	AC=2;AF=1.00;AN=2;DP=45;ExcessHet=3.0103;FS=0.000;MLEAC=2;MLEAF=1.00;MQ=44.00;QD=30.24;SOR=0.829	GT:AD:DP:GQ:PL	1/1:0,45:45:99:1874,138,0
3R	21828776	.	CCACCATTTATG	C	1330.73	.	AC=1;AF=0.500;AN=2;BaseQRankSum=-0.237;ClippingRankSum=0.000;DP=41;ExcessHet=3.0103;FS=0.000;MLEAC=1;MLEAF=0.500;MQ=44.00;MQRankSum=0.000;QD=34.12;ReadPosRankSum=1.500;SOR=1.022	GT:AD:DP:GQ:PL	0/1:6,33:39:99:1368,0,146
3R	21828803	.	T	C	157.77	.	AC=1;AF=0.500;AN=2;BaseQRankSum=-1.259;ClippingRankSum=0.000;DP=40;ExcessHet=3.0103;FS=1.676;MLEAC=1;MLEAF=0.500;MQ=44.00;MQRankSum=0.000;QD=3.94;ReadPosRankSum=0.784;SOR=0.754	GT:AD:DP:GQ:PL	0/1:33,7:40:99:186,0,1329
3R	21828804	.	T	A	157.77	.	AC=1;AF=0.500;AN=2;BaseQRankSum=0.890;ClippingRankSum=0.000;DP=39;ExcessHet=3.0103;FS=1.659;MLEAC=1;MLEAF=0.500;MQ=44.00;MQRankSum=0.000;QD=4.05;ReadPosRankSum=0.715;SOR=0.782	GT:AD:DP:GQ:PL	0/1:32,7:39:99:186,0,1329
3R	21828814	.	T	C	1213.77	.	AC=2;AF=1.00;AN=2;DP=41;ExcessHet=3.0103;FS=0.000;MLEAC=2;MLEAF=1.00;MQ=43.90;QD=29.60;SOR=0.843	GT:AD:DP:GQ:PL	1/1:0,41:41:99:1242,123,0
3R	21828935	.	G	A	119.77	.	AC=1;AF=0.500;AN=2;BaseQRankSum=0.930;ClippingRankSum=0.000;DP=53;ExcessHet=3.0103;FS=1.311;MLEAC=1;MLEAF=0.500;MQ=43.68;MQRankSum=0.565;QD=2.30;ReadPosRankSum=-1.645;SOR=0.459	GT:AD:DP:GQ:PL	0/1:41,11:52:99:148,0,956
3R	21829208	.	G	C	1734.77	.	AC=2;AF=1.00;AN=2;DP=41;ExcessHet=3.0103;FS=0.000;MLEAC=2;MLEAF=1.00;MQ=43.90;QD=32.30;SOR=0.954	GT:AD:DP:GQ:PL	1/1:0,41:41:99:1763,126,0
3R	21829228	.	CTTT	C	1034.73	.	AC=1;AF=0.500;AN=2;BaseQRankSum=-1.398;ClippingRankSum=0.000;DP=42;ExcessHet=3.0103;FS=6.932;MLEAC=1;MLEAF=0.500;MQ=43.86;MQRankSum=-0.850;QD=29.56;ReadPosRankSum=1.548;SOR=0.101	GT:AD:DP:GQ:PL	0/1:7,28:35:99:1072,0,186
3R	21829231	.	T	G	126.77	.	AC=1;AF=0.500;AN=2;BaseQRankSum=-0.677;ClippingRankSum=0.000;DP=41;ExcessHet=3.0103;FS=6.932;MLEAC=1;MLEAF=0.500;MQ=43.86;MQRankSum=0.935;QD=3.62;ReadPosRankSum=-1.258;SOR=2.340	GT:AD:DP:GQ:PL	0/1:28,7:35:99:155,0,1072
3R	21829287	.	C	T	1087.77	.	AC=2;AF=1.00;AN=2;DP=29;ExcessHet=3.0103;FS=0.000;MLEAC=2;MLEAF=1.00;MQ=44.00;QD=34.57;SOR=0.906	GT:AD:DP:GQ:PL	1/1:0,29:29:91:1116,91,0
3R	21829302	.	T	C	1172.77	.	AC=2;AF=1.00;AN=2;DP=26;ExcessHet=3.0103;FS=0.000;MLEAC=2;MLEAF=1.00;MQ=44.00;QD=36.58;SOR=1.220	GT:AD:DP:GQ:PL	1/1:0,26:26:84:1201,84,0
3R	21829316	.	T	C	1225.77	.	AC=2;AF=1.00;AN=2;DP=28;ExcessHet=3.0103;FS=0.000;MLEAC=2;MLEAF=1.00;MQ=44.00;QD=36.23;SOR=0.997	GT:AD:DP:GQ:PL	1/1:0,28:28:90:1254,90,0
3R	21829894	.	G	GA	1207.73	.	AC=1;AF=0.500;AN=2;BaseQRankSum=0.225;ClippingRankSum=0.000;DP=60;ExcessHet=3.0103;FS=2.325;MLEAC=1;MLEAF=0.500;MQ=43.28;MQRankSum=-1.658;QD=20.13;ReadPosRankSum=0.974;SOR=0.392	GT:AD:DP:GQ:PL	0/1:20,40:60:99:1245,0,514
3R	21829932	.	T	C	1679.77	.	AC=1;AF=0.500;AN=2;BaseQRankSum=-0.361;ClippingRankSum=0.000;DP=57;ExcessHet=3.0103;FS=6.459;MLEAC=1;MLEAF=0.500;MQ=42.12;MQRankSum=-3.612;QD=29.47;ReadPosRankSum=-1.786;SOR=0.189	GT:AD:DP:GQ:PL	0/1:15,42:57:99:1708,0,966
3R	21829933	.	C	G	1679.77	.	AC=1;AF=0.500;AN=2;BaseQRankSum=0.261;ClippingRankSum=0.000;DP=57;ExcessHet=3.0103;FS=6.459;MLEAC=1;MLEAF=0.500;MQ=42.12;MQRankSum=-3.612;QD=29.47;ReadPosRankSum=-1.831;SOR=0.189	GT:AD:DP:GQ:PL	0/1:15,42:57:99:1708,0,966
3R	21829951	.	C	A	1734.77	.	AC=1;AF=0.500;AN=2;BaseQRankSum=3.212;ClippingRankSum=0.000;DP=55;ExcessHet=3.0103;FS=4.420;MLEAC=1;MLEAF=0.500;MQ=42.01;MQRankSum=-3.689;QD=31.54;ReadPosRankSum=-1.692;SOR=0.285	GT:AD:DP:GQ:PL	0/1:14,41:55:99:1763,0,911
3R	21829960	.	AATATGATATG	A	1683.73	.	AC=1;AF=0.500;AN=2;BaseQRankSum=0.192;ClippingRankSum=0.000;DP=54;ExcessHet=3.0103;FS=2.790;MLEAC=1;MLEAF=0.500;MQ=41.89;MQRankSum=-4.050;QD=31.18;ReadPosRankSum=-1.127;SOR=0.313	GT:AD:DP:GQ:PL	0/1:14,40:54:99:1721,0,884
3R	21829986	.	T	TTG	1605.73	.	AC=1;AF=0.500;AN=2;BaseQRankSum=1.495;ClippingRankSum=0.000;DP=50;ExcessHet=3.0103;FS=1.280;MLEAC=1;MLEAF=0.500;MQ=41.70;MQRankSum=-3.973;QD=32.11;ReadPosRankSum=0.455;SOR=0.446	GT:AD:DP:GQ:PL	0/1:12,38:50:99:1643,0,700
3R	21829995	.	T	TTATACATACATACATA	1728.73	.	AC=1;AF=0.500;AN=2;BaseQRankSum=0.909;ClippingRankSum=0.000;DP=51;ExcessHet=3.0103;FS=1.289;MLEAC=1;MLEAF=0.500;MQ=41.71;MQRankSum=-3.715;QD=33.90;ReadPosRankSum=0.206;SOR=0.665	GT:AD:DP:GQ:PL	0/1:11,40:51:99:1766,0,733
3R	21830291	.	GAA	G	562.73	.	AC=1;AF=0.500;AN=2;BaseQRankSum=0.797;ClippingRankSum=0.000;DP=55;ExcessHet=3.0103;FS=0.000;MLEAC=1;MLEAF=0.500;MQ=43.63;MQRankSum=2.009;QD=10.62;ReadPosRankSum=-0.979;SOR=0.551	GT:AD:DP:GQ:PL	0/1:37,16:53:99:600,0,4019
3R	21830303	.	A	C	636.77	.	AC=1;AF=0.500;AN=2;BaseQRankSum=0.091;ClippingRankSum=0.000;DP=61;ExcessHet=3.0103;FS=0.000;MLEAC=1;MLEAF=0.500;MQ=43.55;MQRankSum=2.351;QD=10.44;ReadPosRankSum=-0.522;SOR=0.569	GT:AD:DP:GQ:PL	0/1:43,18:61:99:665,0,4432
3R	21830308	.	T	C	663.77	.	AC=1;AF=0.500;AN=2;BaseQRankSum=0.653;ClippingRankSum=0.000;DP=62;ExcessHet=3.0103;FS=1.054;MLEAC=1;MLEAF=0.500;MQ=43.61;MQRankSum=2.280;QD=10.71;ReadPosRankSum=-0.710;SOR=0.681	GT:AD:DP:GQ:PL	0/1:43,19:62:99:692,0,4429
3R	21830313	.	G	A	657.77	.	AC=1;AF=0.500;AN=2;BaseQRankSum=-0.052;ClippingRankSum=0.000;DP=65;ExcessHet=3.0103;FS=2.301;MLEAC=1;MLEAF=0.500;MQ=43.63;MQRankSum=2.196;QD=10.12;ReadPosRankSum=-0.188;SOR=0.596	GT:AD:DP:GQ:PL	0/1:46,19:65:99:686,0,4467
3R	21830380	.	T	C,G	2245.77	.	AC=1,1;AF=0.500,0.500;AN=2;DP=62;ExcessHet=3.0103;FS=0.000;MLEAC=1,1;MLEAF=0.500,0.500;MQ=43.26;QD=25.29;SOR=0.758	GT:AD:DP:GQ:PL	1/2:0,47,15:62:99:2274,369,288,1236,0,1062
3R	21830395	.	A	G	1882.77	.	AC=1;AF=0.500;AN=2;BaseQRankSum=-1.307;ClippingRankSum=0.000;DP=63;ExcessHet=3.0103;FS=0.000;MLEAC=1;MLEAF=0.500;MQ=42.95;MQRankSum=-2.495;QD=29.89;ReadPosRankSum=0.245;SOR=0.735	GT:AD:DP:GQ:PL	0/1:16,47:63:99:1911,0,562
3R	21830402	.	T	TAA	1971.73	.	AC=1;AF=0.500;AN=2;BaseQRankSum=-2.262;ClippingRankSum=0.000;DP=65;ExcessHet=3.0103;FS=1.036;MLEAC=1;MLEAF=0.500;MQ=42.95;MQRankSum=-2.819;QD=30.33;ReadPosRankSum=1.334;SOR=0.546	GT:AD:DP:GQ:PL	0/1:18,47:65:99:2009,0,598
3R	21830403	.	G	T	1956.77	.	AC=1;AF=0.500;AN=2;BaseQRankSum=-0.773;ClippingRankSum=0.000;DP=66;ExcessHet=3.0103;FS=0.000;MLEAC=1;MLEAF=0.500;MQ=42.96;MQRankSum=-2.772;QD=29.65;ReadPosRankSum=1.210;SOR=0.654	GT:AD:DP:GQ:PL	0/1:18,48:66:99:1985,0,601
3R	21830412	.	G	A	1865.77	.	AC=1;AF=0.500;AN=2;BaseQRankSum=-0.959;ClippingRankSum=0.000;DP=67;ExcessHet=3.0103;FS=0.000;MLEAC=1;MLEAF=0.500;MQ=42.98;MQRankSum=-3.017;QD=27.85;ReadPosRankSum=2.083;SOR=0.823	GT:AD:DP:GQ:PL	0/1:20,47:67:99:1894,0,644
3R	21830443	.	T	A	921.73	.	AC=1;AF=0.500;AN=2;BaseQRankSum=-0.574;ClippingRankSum=0.000;DP=63;ExcessHet=3.0103;FS=2.513;MLEAC=1;MLEAF=0.500;MQ=42.77;MQRankSum=-2.852;QD=15.62;ReadPosRankSum=1.183;SOR=0.732	GT:AD:DP:GQ:PL	0/1:16,43:59:99:959,0,385
3R	21830454	.	C	A	350.77	.	AC=1;AF=0.500;AN=2;BaseQRankSum=0.502;ClippingRankSum=0.000;DP=58;ExcessHet=3.0103;FS=2.723;MLEAC=1;MLEAF=0.500;MQ=42.68;MQRankSum=2.652;QD=6.05;ReadPosRankSum=0.839;SOR=1.153	GT:AD:DP:GQ:PL	0/1:45,13:58:99:379,0,1850
3R	21830456	.	A	G	1889.77	.	AC=1;AF=0.500;AN=2;BaseQRankSum=-0.607;ClippingRankSum=0.000;DP=57;ExcessHet=3.0103;FS=1.267;MLEAC=1;MLEAF=0.500;MQ=42.66;MQRankSum=-2.481;QD=33.15;ReadPosRankSum=-1.478;SOR=0.502	GT:AD:DP:GQ:PL	0/1:12,45:57:99:1918,0,404
3R	21830459	.	A	T	315.77	.	AC=1;AF=0.500;AN=2;BaseQRankSum=-0.550;ClippingRankSum=0.000;DP=58;ExcessHet=3.0103;FS=1.286;MLEAC=1;MLEAF=0.500;MQ=42.68;MQRankSum=2.248;QD=5.44;ReadPosRankSum=2.411;SOR=0.763	GT:AD:DP:GQ:PL	0/1:47,11:58:99:344,0,1931
3R	21830463	.	TACAATATAC	T	1802.73	.	AC=1;AF=0.500;AN=2;BaseQRankSum=-0.121;ClippingRankSum=0.000;DP=55;ExcessHet=3.0103;FS=2.921;MLEAC=1;MLEAF=0.500;MQ=42.66;MQRankSum=-2.325;QD=33.38;ReadPosRankSum=-2.406;SOR=0.958	GT:AD:DP:GQ:PL	0/1:11,43:54:99:1840,0,326
3R	21830468	.	TATAC	T	294.73	.	AC=1;AF=0.500;AN=2;BaseQRankSum=1.043;ClippingRankSum=0.000;DP=55;ExcessHet=3.0103;FS=2.921;MLEAC=1;MLEAF=0.500;MQ=42.66;MQRankSum=2.349;QD=5.46;ReadPosRankSum=2.686;SOR=0.639	GT:AD:DP:GQ:PL	0/1:43,11:54:99:332,0,1766
3R	21830517	.	T	A	1008.77	.	AC=1;AF=0.500;AN=2;BaseQRankSum=-0.343;ClippingRankSum=0.000;DP=52;ExcessHet=3.0103;FS=3.296;MLEAC=1;MLEAF=0.500;MQ=42.95;MQRankSum=-1.226;QD=19.40;ReadPosRankSum=-0.302;SOR=1.080	GT:AD:DP:GQ:PL	0/1:9,43:52:99:1037,0,231
3R	21830532	.	T	A	1703.77	.	AC=1;AF=0.500;AN=2;BaseQRankSum=-0.812;ClippingRankSum=0.000;DP=58;ExcessHet=3.0103;FS=0.000;MLEAC=1;MLEAF=0.500;MQ=42.82;MQRankSum=-0.270;QD=29.38;ReadPosRankSum=1.996;SOR=0.618	GT:AD:DP:GQ:PL	0/1:13,45:58:99:1732,0,407
3R	21830533	.	A	G	152.77	.	AC=1;AF=0.500;AN=2;BaseQRankSum=1.248;ClippingRankSum=0.000;DP=58;ExcessHet=3.0103;FS=0.000;MLEAC=1;MLEAF=0.500;MQ=42.82;MQRankSum=0.292;QD=2.63;ReadPosRankSum=-2.005;SOR=0.800	GT:AD:DP:GQ:PL	0/1:45,13:58:99:181,0,1832
3R	21830572	.	A	AATAC	1526.73	.	AC=1;AF=0.500;AN=2;BaseQRankSum=-0.545;ClippingRankSum=0.000;DP=48;ExcessHet=3.0103;FS=1.488;MLEAC=1;MLEAF=0.500;MQ=43.12;MQRankSum=0.320;QD=33.19;ReadPosRankSum=-0.043;SOR=0.434	GT:AD:DP:GQ:PL	0/1:8,38:46:99:1564,0,209
3R	21830728	.	A	G	835.56	.	AC=1;AF=0.500;AN=2;BaseQRankSum=0.424;ClippingRankSum=0.000;DP=43;ExcessHet=3.0103;FS=1.868;MLEAC=1;MLEAF=0.500;MQ=43.46;MQRankSum=-1.175;QD=19.43;ReadPosRankSum=0.190;SOR=0.721	GT:AD:DP:GQ:PL	0/1:5,38:43:7:863,0,7
3R	21830737	.	T	C	2013.77	.	AC=2;AF=1.00;AN=2;DP=46;ExcessHet=3.0103;FS=0.000;MLEAC=2;MLEAF=1.00;MQ=43.16;QD=25.01;SOR=0.874	GT:AD:DP:GQ:PL	1/1:0,46:46:99:2042,141,0
3R	21830744	.	C	CGAAGACT	210.73	.	AC=1;AF=0.500;AN=2;BaseQRankSum=-0.331;ClippingRankSum=0.000;DP=48;ExcessHet=3.0103;FS=0.000;MLEAC=1;MLEAF=0.500;MQ=43.24;MQRankSum=0.409;QD=5.14;ReadPosRankSum=-2.053;SOR=0.641	GT:AD:DP:GQ:PL	0/1:32,9:41:99:248,0,1272
3R	21830913	.	C	T	837.77	.	AC=2;AF=1.00;AN=2;DP=31;ExcessHet=3.0103;FS=0.000;MLEAC=2;MLEAF=1.00;MQ=43.87;QD=27.02;SOR=0.892	GT:AD:DP:GQ:PL	1/1:0,31:31:93:866,93,0
3R	21831241	.	C	T	1385.77	.	AC=2;AF=1.00;AN=2;DP=52;ExcessHet=3.0103;FS=0.000;MLEAC=2;MLEAF=1.00;MQ=43.66;QD=26.65;SOR=1.358	GT:AD:DP:GQ:PL	1/1:0,52:52:99:1414,156,0
3R	21831302	.	CTGGCTGGGGTAT	C	2355.73	.	AC=2;AF=1.00;AN=2;DP=53;ExcessHet=3.0103;FS=0.000;MLEAC=2;MLEAF=1.00;MQ=44.55;QD=29.04;SOR=0.770	GT:AD:DP:GQ:PL	1/1:0,52:52:99:2393,163,0
3R	21831321	.	C	A	2393.77	.	AC=2;AF=1.00;AN=2;DP=55;ExcessHet=3.0103;FS=0.000;MLEAC=2;MLEAF=1.00;MQ=44.53;QD=28.02;SOR=0.804	GT:AD:DP:GQ:PL	1/1:0,55:55:99:2422,166,0
3R	21831758	.	A	C	65.77	.	AC=1;AF=0.500;AN=2;BaseQRankSum=0.614;ClippingRankSum=0.000;DP=58;ExcessHet=3.0103;FS=5.218;MLEAC=1;MLEAF=0.500;MQ=43.65;MQRankSum=1.079;QD=1.13;ReadPosRankSum=-1.730;SOR=1.579	GT:AD:DP:GQ:PL	0/1:48,10:58:94:94,0,1112
3R	21831813	.	ATT	A	240.73	.	AC=1;AF=0.500;AN=2;BaseQRankSum=0.022;ClippingRankSum=0.000;DP=57;ExcessHet=3.0103;FS=5.165;MLEAC=1;MLEAF=0.500;MQ=42.32;MQRankSum=0.059;QD=4.22;ReadPosRankSum=0.803;SOR=1.594	GT:AD:DP:GQ:PL	0/1:47,10:57:99:278,0,2199
3R	21831817	.	T	A	249.77	.	AC=1;AF=0.500;AN=2;BaseQRankSum=0.794;ClippingRankSum=0.000;DP=56;ExcessHet=3.0103;FS=5.241;MLEAC=1;MLEAF=0.500;MQ=42.29;MQRankSum=0.080;QD=4.46;SOR=1.578	GT:AD:DP:GQ:PL	0/1:46,10:56:99:278,0,2199
3R	21832042	.	A	T	246.77	.	AC=1;AF=0.500;AN=2;BaseQRankSum=3.098;ClippingRankSum=0.000;DP=55;ExcessHet=3.0103;FS=1.455;MLEAC=1;MLEAF=0.500;MQ=41.75;MQRankSum=1.606;QD=4.49;ReadPosRankSum=2.025;SOR=1.015	GT:AD:DP:GQ:PL	0/1:47,8:55:99:275,0,6585
3R	21832058	.	G	A	225.77	.	AC=1;AF=0.500;AN=2;BaseQRankSum=-1.708;ClippingRankSum=0.000;DP=64;ExcessHet=3.0103;FS=1.344;MLEAC=1;MLEAF=0.500;MQ=40.46;MQRankSum=1.396;QD=3.53;ReadPosRankSum=1.631;SOR=1.085	GT:AD:DP:GQ:PL	0/1:54,10:64:99:254,0,8092
3R	21832074	.	T	G	234.77	.	AC=1;AF=0.500;AN=2;BaseQRankSum=-2.645;ClippingRankSum=0.000;DP=61;ExcessHet=3.0103;FS=1.358;MLEAC=1;MLEAF=0.500;MQ=39.67;MQRankSum=1.747;QD=3.85;ReadPosRankSum=1.306;SOR=1.060	GT:AD:DP:GQ:PL	0/1:51,10:61:99:263,0,8343
3R	21832077	.	A	T	237.77	.	AC=1;AF=0.500;AN=2;BaseQRankSum=-1.321;ClippingRankSum=0.000;DP=59;ExcessHet=3.0103;FS=1.300;MLEAC=1;MLEAF=0.500;MQ=39.51;MQRankSum=1.842;QD=4.03;ReadPosRankSum=0.889;SOR=0.936	GT:AD:DP:GQ:PL	0/1:49,10:59:99:266,0,8275
3R	21832089	.	C	T	243.77	.	AC=1;AF=0.500;AN=2;BaseQRankSum=-1.075;ClippingRankSum=0.000;DP=57;ExcessHet=3.0103;FS=1.368;MLEAC=1;MLEAF=0.500;MQ=38.90;MQRankSum=2.027;QD=4.28;ReadPosRankSum=0.516;SOR=0.829	GT:AD:DP:GQ:PL	0/1:48,9:57:99:272,0,8070
3R	21832123	.	G	A	81.77	.	AC=1;AF=0.500;AN=2;BaseQRankSum=-0.857;ClippingRankSum=0.000;DP=50;ExcessHet=3.0103;FS=1.796;MLEAC=1;MLEAF=0.500;MQ=35.98;MQRankSum=1.816;QD=1.64;ReadPosRankSum=-0.352;SOR=0.937	GT:AD:DP:GQ:PL	0/1:45,5:50:99:110,0,7141
3R	21832124	.	G	A	81.77	.	AC=1;AF=0.500;AN=2;BaseQRankSum=-0.327;ClippingRankSum=0.000;DP=49;ExcessHet=3.0103;FS=1.837;MLEAC=1;MLEAF=0.500;MQ=35.80;MQRankSum=1.887;QD=1.67;ReadPosRankSum=-0.377;SOR=0.910	GT:AD:DP:GQ:PL	0/1:44,5:49:99:110,0,7141
3R	21832567	.	CCGATATCCACATATTCA	C	1614.73	.	AC=2;AF=1.00;AN=2;DP=39;ExcessHet=3.0103;FS=0.000;MLEAC=2;MLEAF=1.00;MQ=43.83;QD=32.99;SOR=0.859	GT:AD:DP:GQ:PL	1/1:0,37:37:99:1652,113,0
3R	21832623	.	G	A	1533.77	.	AC=2;AF=1.00;AN=2;DP=57;ExcessHet=3.0103;FS=0.000;MLEAC=2;MLEAF=1.00;MQ=43.92;QD=26.91;SOR=0.877	GT:AD:DP:GQ:PL	1/1:0,57:57:99:1562,170,0
3R	21832717	.	A	G	1438.77	.	AC=2;AF=1.00;AN=2;DP=55;ExcessHet=3.0103;FS=0.000;MLEAC=2;MLEAF=1.00;MQ=43.93;QD=26.16;SOR=0.804	GT:AD:DP:GQ:PL	1/1:0,55:55:99:1467,164,0
3R	21832810	.	A	C	2041.77	.	AC=2;AF=1.00;AN=2;DP=50;ExcessHet=3.0103;FS=0.000;MLEAC=2;MLEAF=1.00;MQ=43.58;QD=32.49;SOR=0.773	GT:AD:DP:GQ:PL	1/1:0,50:50:99:2070,150,0
3R	21832817	.	A	C	925.77	.	AC=1;AF=0.500;AN=2;BaseQRankSum=-0.302;ClippingRankSum=0.000;DP=47;ExcessHet=3.0103;FS=10.126;MLEAC=1;MLEAF=0.500;MQ=43.55;MQRankSum=-0.705;QD=19.70;ReadPosRankSum=-0.938;SOR=0.436	GT:AD:DP:GQ:PL	0/1:7,40:47:54:954,0,54
3R	21832878	.	C	A	1384.77	.	AC=2;AF=1.00;AN=2;DP=51;ExcessHet=3.0103;FS=0.000;MLEAC=2;MLEAF=1.00;MQ=43.63;QD=27.15;SOR=0.900	GT:AD:DP:GQ:PL	1/1:0,51:51:99:1413,153,0
3R	21832906	.	T	G	1519.77	.	AC=2;AF=1.00;AN=2;DP=58;ExcessHet=3.0103;FS=0.000;MLEAC=2;MLEAF=1.00;MQ=43.67;QD=26.20;SOR=0.693	GT:AD:DP:GQ:PL	1/1:0,58:58:99:1548,174,0
3R	21832941	.	A	G	2996.77	.	AC=2;AF=1.00;AN=2;DP=67;ExcessHet=3.0103;FS=0.000;MLEAC=2;MLEAF=1.00;MQ=43.97;QD=32.85;SOR=0.723	GT:AD:DP:GQ:PL	1/1:0,67:67:99:3025,204,0
3R	21832944	.	A	C	3069.77	.	AC=2;AF=1.00;AN=2;DP=68;ExcessHet=3.0103;FS=0.000;MLEAC=2;MLEAF=1.00;MQ=43.94;QD=31.04;SOR=0.693	GT:AD:DP:GQ:PL	1/1:0,68:68:99:3098,210,0
3R	21832950	.	G	A	2970.77	.	AC=2;AF=1.00;AN=2;DP=65;ExcessHet=3.0103;FS=0.000;MLEAC=2;MLEAF=1.00;MQ=43.94;QD=30.96;SOR=0.723	GT:AD:DP:GQ:PL	1/1:0,65:65:99:2999,202,0
3R	21832986	.	G	T	1663.77	.	AC=2;AF=1.00;AN=2;DP=63;ExcessHet=3.0103;FS=0.000;MLEAC=2;MLEAF=1.00;MQ=43.92;QD=26.41;SOR=0.790	GT:AD:DP:GQ:PL	1/1:0,63:63:99:1692,188,0
3R	21833049	.	A	C	1492.77	.	AC=1;AF=0.500;AN=2;BaseQRankSum=2.340;ClippingRankSum=0.000;DP=55;ExcessHet=3.0103;FS=0.000;MLEAC=1;MLEAF=0.500;MQ=43.96;MQRankSum=-0.579;QD=27.64;ReadPosRankSum=-0.797;SOR=0.722	GT:AD:DP:GQ:PL	0/1:15,39:54:99:1521,0,641
3R	21833058	.	G	A	1427.77	.	AC=1;AF=0.500;AN=2;BaseQRankSum=0.139;ClippingRankSum=0.000;DP=54;ExcessHet=3.0103;FS=0.000;MLEAC=1;MLEAF=0.500;MQ=43.96;MQRankSum=-0.647;QD=26.94;ReadPosRankSum=1.444;SOR=0.693	GT:AD:DP:GQ:PL	0/1:17,36:53:99:1456,0,672
3R	21833268	.	T	A	677.77	.	AC=1;AF=0.500;AN=2;BaseQRankSum=1.428;ClippingRankSum=0.000;DP=48;ExcessHet=3.0103;FS=1.164;MLEAC=1;MLEAF=0.500;MQ=43.96;MQRankSum=-0.663;QD=14.12;ReadPosRankSum=-0.931;SOR=0.495	GT:AD:DP:GQ:PL	0/1:16,32:48:99:706,0,275
3R	21833475	.	C	T	972.77	.	AC=1;AF=0.500;AN=2;BaseQRankSum=-0.459;ClippingRankSum=0.000;DP=48;ExcessHet=3.0103;FS=1.628;MLEAC=1;MLEAF=0.500;MQ=43.96;MQRankSum=-0.354;QD=20.27;ReadPosRankSum=1.270;SOR=0.804	GT:AD:DP:GQ:PL	0/1:7,41:48:51:1001,0,51
3R	21833622	.	C	T	1438.77	.	AC=1;AF=0.500;AN=2;BaseQRankSum=-1.597;ClippingRankSum=0.000;DP=80;ExcessHet=3.0103;FS=1.051;MLEAC=1;MLEAF=0.500;MQ=43.95;MQRankSum=-0.718;QD=17.98;ReadPosRankSum=0.892;SOR=0.775	GT:AD:DP:GQ:PL	0/1:17,63:80:99:1467,0,217
3R	21833643	.	G	A	1322.77	.	AC=1;AF=0.500;AN=2;BaseQRankSum=1.747;ClippingRankSum=0.000;DP=76;ExcessHet=3.0103;FS=1.042;MLEAC=1;MLEAF=0.500;MQ=43.92;MQRankSum=-0.960;QD=17.40;ReadPosRankSum=1.396;SOR=0.997	GT:AD:DP:GQ:PL	0/1:18,58:76:99:1351,0,263
3R	21833673	.	T	C	176.77	.	AC=1;AF=0.500;AN=2;BaseQRankSum=2.012;ClippingRankSum=0.000;DP=65;ExcessHet=3.0103;FS=0.000;MLEAC=1;MLEAF=0.500;MQ=43.97;MQRankSum=0.561;QD=2.72;ReadPosRankSum=0.218;SOR=0.656	GT:AD:DP:GQ:PL	0/1:51,14:65:99:205,0,1212
3R	21833833	.	A	C	1396.77	.	AC=2;AF=1.00;AN=2;DP=54;ExcessHet=3.0103;FS=0.000;MLEAC=2;MLEAF=1.00;MQ=43.96;QD=26.35;SOR=1.287	GT:AD:DP:GQ:PL	1/1:0,53:53:99:1425,158,0
3R	21833914	.	C	T	1025.77	.	AC=1;AF=0.500;AN=2;BaseQRankSum=-0.766;ClippingRankSum=0.000;DP=58;ExcessHet=3.0103;FS=9.885;MLEAC=1;MLEAF=0.500;MQ=44.00;MQRankSum=0.000;QD=17.69;ReadPosRankSum=-1.330;SOR=0.595	GT:AD:DP:GQ:PL	0/1:12,46:58:99:1054,0,140
3R	21834004	.	T	A	232.77	.	AC=1;AF=0.500;AN=2;BaseQRankSum=0.224;ClippingRankSum=0.000;DP=47;ExcessHet=3.0103;FS=8.886;MLEAC=1;MLEAF=0.500;MQ=43.94;MQRankSum=-2.001;QD=4.95;ReadPosRankSum=-0.582;SOR=1.210	GT:AD:DP:GQ:PL	0/1:38,9:47:99:261,0,2317
3R	21834005	.	T	G	229.77	.	AC=1;AF=0.500;AN=2;BaseQRankSum=-1.073;ClippingRankSum=0.000;DP=48;ExcessHet=3.0103;FS=8.953;MLEAC=1;MLEAF=0.500;MQ=43.94;MQRankSum=-2.028;QD=4.79;ReadPosRankSum=-0.410;SOR=1.203	GT:AD:DP:GQ:PL	0/1:39,9:48:99:258,0,2459
3R	21834013	.	AG	A	255.73	.	AC=1;AF=0.500;AN=2;BaseQRankSum=0.144;ClippingRankSum=0.000;DP=52;ExcessHet=3.0103;FS=8.062;MLEAC=1;MLEAF=0.500;MQ=43.91;MQRankSum=-2.892;QD=4.92;ReadPosRankSum=-0.463;SOR=0.801	GT:AD:DP:GQ:PL	0/1:42,10:52:99:293,0,2738
3R	21834035	.	C	T	151.77	.	AC=1;AF=0.500;AN=2;BaseQRankSum=1.927;ClippingRankSum=0.000;DP=43;ExcessHet=3.0103;FS=0.000;MLEAC=1;MLEAF=0.500;MQ=43.89;MQRankSum=-3.200;QD=3.53;ReadPosRankSum=1.761;SOR=0.510	GT:AD:DP:GQ:PL	0/1:36,7:43:99:180,0,2906
3R	21834050	.	G	A	211.77	.	AC=1;AF=0.500;AN=2;BaseQRankSum=0.020;ClippingRankSum=0.000;DP=37;ExcessHet=3.0103;FS=1.594;MLEAC=1;MLEAF=0.500;MQ=43.87;MQRankSum=-2.683;QD=5.72;ReadPosRankSum=0.590;SOR=1.141	GT:AD:DP:GQ:PL	0/1:29,8:37:99:240,0,2761
3R	21834066	.	G	A	217.77	.	AC=1;AF=0.500;AN=2;BaseQRankSum=1.078;ClippingRankSum=0.000;DP=35;ExcessHet=3.0103;FS=3.536;MLEAC=1;MLEAF=0.500;MQ=43.86;MQRankSum=-2.587;QD=6.22;ReadPosRankSum=-0.452;SOR=1.068	GT:AD:DP:GQ:PL	0/1:27,8:35:99:246,0,2776
3R	21834074	.	T	G	169.77	.	AC=1;AF=0.500;AN=2;BaseQRankSum=1.389;ClippingRankSum=0.000;DP=38;ExcessHet=3.0103;FS=3.716;MLEAC=1;MLEAF=0.500;MQ=43.87;MQRankSum=-2.967;QD=4.47;ReadPosRankSum=0.283;SOR=0.686	GT:AD:DP:GQ:PL	0/1:31,7:38:99:198,0,2887
3R	21834092	.	T	C	121.77	.	AC=1;AF=0.500;AN=2;BaseQRankSum=-0.544;ClippingRankSum=0.000;DP=39;ExcessHet=3.0103;FS=6.876;MLEAC=1;MLEAF=0.500;MQ=43.88;MQRankSum=-3.309;QD=3.12;ReadPosRankSum=0.331;SOR=1.140	GT:AD:DP:GQ:PL	0/1:33,6:39:99:150,0,2889
3R	21834106	.	C	CTCTGTA	215.73	.	AC=1;AF=0.500;AN=2;BaseQRankSum=1.389;ClippingRankSum=0.000;DP=43;ExcessHet=3.0103;FS=10.715;MLEAC=1;MLEAF=0.500;MQ=43.89;MQRankSum=-3.359;QD=5.39;ReadPosRankSum=-0.796;SOR=2.252	GT:AD:DP:GQ:PL	0/1:34,6:40:99:253,0,2680
3R	21834128	.	C	T	206.77	.	AC=1;AF=0.500;AN=2;BaseQRankSum=-0.047;ClippingRankSum=0.000;DP=52;ExcessHet=3.0103;FS=17.265;MLEAC=1;MLEAF=0.500;MQ=43.79;MQRankSum=-1.351;QD=4.05;ReadPosRankSum=-2.017;SOR=2.449	GT:AD:DP:GQ:PL	0/1:40,11:51:99:235,0,2832
3R	21834373	.	GA	G	307.73	.	AC=1;AF=0.500;AN=2;BaseQRankSum=0.228;ClippingRankSum=0.000;DP=48;ExcessHet=3.0103;FS=3.103;MLEAC=1;MLEAF=0.500;MQ=43.82;MQRankSum=-3.713;QD=6.55;ReadPosRankSum=2.012;SOR=0.580	GT:AD:DP:GQ:PL	0/1:36,11:47:99:345,0,1534
3R	21834377	.	A	C	313.77	.	AC=1;AF=0.500;AN=2;BaseQRankSum=-1.976;ClippingRankSum=0.000;DP=49;ExcessHet=3.0103;FS=4.952;MLEAC=1;MLEAF=0.500;MQ=43.82;MQRankSum=-3.811;QD=6.40;ReadPosRankSum=2.530;SOR=0.543	GT:AD:DP:GQ:PL	0/1:38,11:49:99:342,0,1576
3R	21834383	.	G	A	364.77	.	AC=1;AF=0.500;AN=2;BaseQRankSum=1.621;ClippingRankSum=0.000;DP=47;ExcessHet=3.0103;FS=1.328;MLEAC=1;MLEAF=0.500;MQ=43.81;MQRankSum=-3.505;QD=7.76;ReadPosRankSum=1.892;SOR=0.382	GT:AD:DP:GQ:PL	0/1:35,12:47:99:393,0,1518
3R	21834385	.	C	A	364.77	.	AC=1;AF=0.500;AN=2;BaseQRankSum=1.626;ClippingRankSum=0.000;DP=49;ExcessHet=3.0103;FS=2.904;MLEAC=1;MLEAF=0.500;MQ=43.78;MQRankSum=-3.012;QD=7.44;ReadPosRankSum=2.117;SOR=0.330	GT:AD:DP:GQ:PL	0/1:37,12:49:99:393,0,1518
3R	21834389	.	C	T	367.77	.	AC=1;AF=0.500;AN=2;BaseQRankSum=1.907;ClippingRankSum=0.000;DP=48;ExcessHet=3.0103;FS=2.837;MLEAC=1;MLEAF=0.500;MQ=43.78;MQRankSum=-2.966;QD=7.66;ReadPosRankSum=1.989;SOR=0.354	GT:AD:DP:GQ:PL	0/1:36,12:48:99:396,0,1476
3R	21834405	.	G	T	360.77	.	AC=1;AF=0.500;AN=2;BaseQRankSum=0.523;ClippingRankSum=0.000;DP=50;ExcessHet=3.0103;FS=1.317;MLEAC=1;MLEAF=0.500;MQ=43.79;MQRankSum=-3.057;QD=7.22;ReadPosRankSum=1.580;SOR=0.368	GT:AD:DP:GQ:PL	0/1:38,12:50:99:389,0,1548
3R	21834406	.	A	T	360.77	.	AC=1;AF=0.500;AN=2;BaseQRankSum=0.047;ClippingRankSum=0.000;DP=50;ExcessHet=3.0103;FS=1.317;MLEAC=1;MLEAF=0.500;MQ=43.79;MQRankSum=-3.057;QD=7.22;ReadPosRankSum=1.591;SOR=0.368	GT:AD:DP:GQ:PL	0/1:38,12:50:99:389,0,1548
3R	21834440	.	G	T	732.77	.	AC=1;AF=0.500;AN=2;BaseQRankSum=-0.934;ClippingRankSum=0.000;DP=47;ExcessHet=3.0103;FS=2.722;MLEAC=1;MLEAF=0.500;MQ=43.81;MQRankSum=2.092;QD=15.59;ReadPosRankSum=1.478;SOR=0.701	GT:AD:DP:GQ:PL	0/1:14,33:47:99:761,0,498
3R	21834450	.	C	T	430.77	.	AC=1;AF=0.500;AN=2;BaseQRankSum=0.483;ClippingRankSum=0.000;DP=50;ExcessHet=3.0103;FS=0.000;MLEAC=1;MLEAF=0.500;MQ=43.86;MQRankSum=-1.522;QD=8.62;ReadPosRankSum=-1.167;SOR=0.734	GT:AD:DP:GQ:PL	0/1:36,14:50:99:459,0,1499
3R	21834466	.	A	G	476.77	.	AC=1;AF=0.500;AN=2;BaseQRankSum=0.898;ClippingRankSum=0.000;DP=54;ExcessHet=3.0103;FS=1.183;MLEAC=1;MLEAF=0.500;MQ=43.87;MQRankSum=-1.532;QD=8.83;ReadPosRankSum=-1.265;SOR=1.048	GT:AD:DP:GQ:PL	0/1:39,15:54:99:505,0,1592
3R	21834477	.	C	G	376.77	.	AC=1;AF=0.500;AN=2;BaseQRankSum=0.252;ClippingRankSum=0.000;DP=50;ExcessHet=3.0103;FS=0.000;MLEAC=1;MLEAF=0.500;MQ=43.86;MQRankSum=-1.639;QD=7.54;ReadPosRankSum=-0.354;SOR=0.792	GT:AD:DP:GQ:PL	0/1:37,13:50:99:405,0,1518
3R	21834526	.	A	G	518.77	.	AC=1;AF=0.500;AN=2;BaseQRankSum=3.354;ClippingRankSum=0.000;DP=52;ExcessHet=3.0103;FS=2.556;MLEAC=1;MLEAF=0.500;MQ=43.92;MQRankSum=-0.543;QD=10.17;ReadPosRankSum=0.386;SOR=0.826	GT:AD:DP:GQ:PL	0/1:35,16:51:99:547,0,1395
3R	21834535	.	G	A	600.77	.	AC=1;AF=0.500;AN=2;BaseQRankSum=1.164;ClippingRankSum=0.000;DP=56;ExcessHet=3.0103;FS=1.110;MLEAC=1;MLEAF=0.500;MQ=43.93;MQRankSum=-0.498;QD=10.92;ReadPosRankSum=0.404;SOR=0.468	GT:AD:DP:GQ:PL	0/1:37,18:55:99:629,0,1672
3R	21834537	.	T	A	606.77	.	AC=1;AF=0.500;AN=2;BaseQRankSum=-1.381;ClippingRankSum=0.000;DP=59;ExcessHet=3.0103;FS=1.101;MLEAC=1;MLEAF=0.500;MQ=43.87;MQRankSum=0.287;QD=10.46;ReadPosRankSum=0.900;SOR=0.446	GT:AD:DP:GQ:PL	0/1:40,18:58:99:635,0,1625
3R	21834541	.	T	C	619.77	.	AC=1;AF=0.500;AN=2;BaseQRankSum=-2.117;ClippingRankSum=0.000;DP=63;ExcessHet=3.0103;FS=1.059;MLEAC=1;MLEAF=0.500;MQ=43.88;MQRankSum=0.269;QD=10.00;ReadPosRankSum=1.177;SOR=0.498	GT:AD:DP:GQ:PL	0/1:43,19:62:99:648,0,1706
3R	21834804	.	G	A	131.77	.	AC=1;AF=0.500;AN=2;BaseQRankSum=-0.582;ClippingRankSum=0.000;DP=33;ExcessHet=3.0103;FS=1.527;MLEAC=1;MLEAF=0.500;MQ=43.54;MQRankSum=0.949;QD=4.12;ReadPosRankSum=-0.294;SOR=1.061	GT:AD:DP:GQ:PL	0/1:23,9:32:99:160,0,541
3R	21834861	.	G	GTTTTTTTT	1196.73	.	AC=2;AF=1.00;AN=2;DP=22;ExcessHet=3.0103;FS=0.000;MLEAC=2;MLEAF=1.00;MQ=42.86;QD=32.65;SOR=2.833	GT:AD:DP:GQ:PL	1/1:0,18:18:84:1234,84,0
3R	21835598	.	G	T	1315.77	.	AC=1;AF=0.500;AN=2;BaseQRankSum=1.877;ClippingRankSum=0.000;DP=74;ExcessHet=3.0103;FS=1.062;MLEAC=1;MLEAF=0.500;MQ=43.95;MQRankSum=-0.755;QD=17.78;ReadPosRankSum=-1.936;SOR=0.544	GT:AD:DP:GQ:PL	0/1:17,57:74:99:1344,0,240
3R	21835628	.	T	G	2135.77	.	AC=1;AF=0.500;AN=2;BaseQRankSum=3.249;ClippingRankSum=0.000;DP=69;ExcessHet=3.0103;FS=4.046;MLEAC=1;MLEAF=0.500;MQ=44.00;MQRankSum=0.000;QD=30.95;ReadPosRankSum=-1.327;SOR=0.307	GT:AD:DP:GQ:PL	0/1:16,53:69:99:2164,0,589
3R	21835629	.	A	C	2135.77	.	AC=1;AF=0.500;AN=2;BaseQRankSum=2.292;ClippingRankSum=0.000;DP=70;ExcessHet=3.0103;FS=3.986;MLEAC=1;MLEAF=0.500;MQ=44.00;MQRankSum=0.000;QD=30.51;ReadPosRankSum=-1.450;SOR=0.325	GT:AD:DP:GQ:PL	0/1:16,54:70:99:2164,0,589
3R	21835907	.	G	C	1110.77	.	AC=2;AF=1.00;AN=2;DP=43;ExcessHet=3.0103;FS=0.000;MLEAC=2;MLEAF=1.00;MQ=43.78;QD=25.83;SOR=0.836	GT:AD:DP:GQ:PL	1/1:0,43:43:99:1139,128,0
3R	21835978	.	T	C	1753.77	.	AC=2;AF=1.00;AN=2;DP=40;ExcessHet=3.0103;FS=0.000;MLEAC=2;MLEAF=1.00;MQ=43.02;QD=33.61;SOR=0.793	GT:AD:DP:GQ:PL	1/1:0,40:40:99:1782,120,0
3R	21835985	.	G	T	1816.77	.	AC=2;AF=1.00;AN=2;DP=41;ExcessHet=3.0103;FS=0.000;MLEAC=2;MLEAF=1.00;MQ=43.04;QD=31.48;SOR=0.741	GT:AD:DP:GQ:PL	1/1:0,41:41:99:1845,123,0
3R	21835989	.	AG	A	1717.73	.	AC=2;AF=1.00;AN=2;DP=38;ExcessHet=3.0103;FS=0.000;MLEAC=2;MLEAF=1.00;MQ=42.97;QD=28.32;SOR=0.798	GT:AD:DP:GQ:PL	1/1:0,38:38:99:1755,117,0
3R	21835999	.	CA	C	329.73	.	AC=1;AF=0.500;AN=2;BaseQRankSum=-1.559;ClippingRankSum=0.000;DP=35;ExcessHet=3.0103;FS=0.000;MLEAC=1;MLEAF=0.500;MQ=42.88;MQRankSum=-1.559;QD=9.70;ReadPosRankSum=-1.513;SOR=0.617	GT:AD:DP:GQ:PL	0/1:9,25:34:73:367,0,73
3R	21836148	.	T	TAC	40.73	.	AC=1;AF=0.500;AN=2;BaseQRankSum=0.346;ClippingRankSum=0.000;DP=47;ExcessHet=3.0103;FS=6.794;MLEAC=1;MLEAF=0.500;MQ=42.88;MQRankSum=1.154;QD=1.07;ReadPosRankSum=1.845;SOR=2.252	GT:AD:DP:GQ:PL	0/1:31,7:38:78:78,0,1315
3R	21836175	.	AC	A	1303.73	.	AC=1;AF=0.500;AN=2;BaseQRankSum=2.344;ClippingRankSum=0.000;DP=47;ExcessHet=3.0103;FS=12.543;MLEAC=1;MLEAF=0.500;MQ=42.90;MQRankSum=-1.149;QD=27.74;ReadPosRankSum=0.603;SOR=0.048	GT:AD:DP:GQ:PL	0/1:9,38:47:99:1341,0,256
3R	21836177	.	AC	A	665.73	.	AC=1;AF=0.500;AN=2;BaseQRankSum=1.143;ClippingRankSum=0.000;DP=47;ExcessHet=3.0103;FS=11.035;MLEAC=1;MLEAF=0.500;MQ=42.90;MQRankSum=-0.411;QD=16.64;ReadPosRankSum=0.841;SOR=0.072	GT:AD:DP:GQ:PL	0/1:12,28:40:99:703,0,366
3R	21836320	.	T	C	825.77	.	AC=1;AF=0.500;AN=2;BaseQRankSum=-0.943;ClippingRankSum=0.000;DP=50;ExcessHet=3.0103;FS=4.909;MLEAC=1;MLEAF=0.500;MQ=43.96;MQRankSum=-0.522;QD=16.85;ReadPosRankSum=1.177;SOR=0.237	GT:AD:DP:GQ:PL	0/1:12,37:49:99:854,0,181
3R	21836364	.	T	A	1501.77	.	AC=2;AF=1.00;AN=2;DP=56;ExcessHet=3.0103;FS=0.000;MLEAC=2;MLEAF=1.00;MQ=43.90;QD=27.30;SOR=1.262	GT:AD:DP:GQ:PL	1/1:0,55:55:99:1530,165,0
3R	21836425	.	G	T	841.77	.	AC=1;AF=0.500;AN=2;BaseQRankSum=2.642;ClippingRankSum=0.000;DP=54;ExcessHet=3.0103;FS=2.665;MLEAC=1;MLEAF=0.500;MQ=43.54;MQRankSum=-1.422;QD=15.59;ReadPosRankSum=0.058;SOR=0.336	GT:AD:DP:GQ:PL	0/1:15,39:54:99:870,0,235
3R	21836503	.	G	GAGCCAC	2154.73	.	AC=2;AF=1.00;AN=2;DP=50;ExcessHet=3.0103;FS=0.000;MLEAC=2;MLEAF=1.00;MQ=42.89;QD=30.17;SOR=0.866	GT:AD:DP:GQ:PL	1/1:0,48:48:99:2192,148,0
3R	21836506	.	TA	T	2122.73	.	AC=2;AF=1.00;AN=2;DP=46;ExcessHet=3.0103;FS=0.000;MLEAC=2;MLEAF=1.00;MQ=42.79;QD=32.75;SOR=0.874	GT:AD:DP:GQ:PL	1/1:0,46:46:99:2160,144,0
3R	21836508	.	A	C	2086.77	.	AC=2;AF=1.00;AN=2;DP=46;ExcessHet=3.0103;FS=0.000;MLEAC=2;MLEAF=1.00;MQ=42.79;QD=24.76;SOR=0.874	GT:AD:DP:GQ:PL	1/1:0,46:46:99:2115,141,0
3R	21836511	.	GACCGAT	G	2077.73	.	AC=2;AF=1.00;AN=2;DP=46;ExcessHet=3.0103;FS=0.000;MLEAC=2;MLEAF=1.00;MQ=42.79;QD=36.19;SOR=0.874	GT:AD:DP:GQ:PL	1/1:0,46:46:99:2115,141,0
3R	21837058	.	A	G	1266.77	.	AC=1;AF=0.500;AN=2;BaseQRankSum=0.155;ClippingRankSum=0.000;DP=67;ExcessHet=3.0103;FS=1.276;MLEAC=1;MLEAF=0.500;MQ=43.76;MQRankSum=1.445;QD=19.19;ReadPosRankSum=0.018;SOR=0.514	GT:AD:DP:GQ:PL	0/1:10,56:66:70:1295,0,70
3R	21837088	.	TCGGAA	T	2002.73	.	AC=1;AF=0.500;AN=2;BaseQRankSum=0.505;ClippingRankSum=0.000;DP=64;ExcessHet=3.0103;FS=0.000;MLEAC=1;MLEAF=0.500;MQ=43.79;MQRankSum=1.909;QD=31.79;ReadPosRankSum=-1.150;SOR=0.640	GT:AD:DP:GQ:PL	0/1:14,49:63:99:2040,0,705
3R	21837105	.	A	T	1863.77	.	AC=1;AF=0.500;AN=2;BaseQRankSum=1.656;ClippingRankSum=0.000;DP=62;ExcessHet=3.0103;FS=0.000;MLEAC=1;MLEAF=0.500;MQ=43.79;MQRankSum=1.789;QD=30.55;ReadPosRankSum=-1.618;SOR=0.744	GT:AD:DP:GQ:PL	0/1:15,46:61:99:1892,0,766
3R	21837183	.	G	T	980.77	.	AC=1;AF=0.500;AN=2;BaseQRankSum=0.480;ClippingRankSum=0.000;DP=63;ExcessHet=3.0103;FS=0.000;MLEAC=1;MLEAF=0.500;MQ=42.88;MQRankSum=-0.962;QD=15.82;ReadPosRankSum=-0.047;SOR=0.716	GT:AD:DP:GQ:PL	0/1:17,45:62:99:1009,0,265
3R	21837224	.	GC	G	1006.73	.	AC=1;AF=0.500;AN=2;BaseQRankSum=-1.295;ClippingRankSum=0.000;DP=46;ExcessHet=3.0103;FS=1.370;MLEAC=1;MLEAF=0.500;MQ=41.98;MQRankSum=-1.854;QD=22.37;ReadPosRankSum=-1.004;SOR=0.397	GT:AD:DP:GQ:PL	0/1:11,34:45:99:1044,0,243
3R	21837267	.	T	C	661.77	.	AC=1;AF=0.500;AN=2;BaseQRankSum=-1.539;ClippingRankSum=0.000;DP=44;ExcessHet=3.0103;FS=1.311;MLEAC=1;MLEAF=0.500;MQ=40.89;MQRankSum=-0.984;QD=15.04;ReadPosRankSum=0.054;SOR=0.489	GT:AD:DP:GQ:PL	0/1:12,32:44:99:690,0,200
3R	21837299	.	T	C	681.77	.	AC=1;AF=0.500;AN=2;BaseQRankSum=-1.048;ClippingRankSum=0.000;DP=38;ExcessHet=3.0103;FS=1.631;MLEAC=1;MLEAF=0.500;MQ=39.77;MQRankSum=0.122;QD=17.94;ReadPosRankSum=-1.522;SOR=1.329	GT:AD:DP:GQ:PL	0/1:8,30:38:99:710,0,108
3R	21837320	.	G	T	748.77	.	AC=1;AF=0.500;AN=2;BaseQRankSum=2.210;ClippingRankSum=0.000;DP=42;ExcessHet=3.0103;FS=0.000;MLEAC=1;MLEAF=0.500;MQ=40.20;MQRankSum=0.086;QD=17.83;ReadPosRankSum=-1.173;SOR=0.941	GT:AD:DP:GQ:PL	0/1:9,33:42:99:777,0,100
3R	21837750	.	GC	G	452.73	.	AC=1;AF=0.500;AN=2;BaseQRankSum=1.293;ClippingRankSum=0.000;DP=33;ExcessHet=3.0103;FS=3.779;MLEAC=1;MLEAF=0.500;MQ=41.69;MQRankSum=-2.036;QD=15.09;ReadPosRankSum=0.136;SOR=0.213	GT:AD:DP:GQ:PL	0/1:9,21:30:99:490,0,149
3R	21837786	.	T	TTGCTGCTGCTGCTGCTGC	685.73	.	AC=1;AF=0.500;AN=2;BaseQRankSum=-0.265;ClippingRankSum=0.000;DP=25;ExcessHet=3.0103;FS=2.172;MLEAC=1;MLEAF=0.500;MQ=41.64;MQRankSum=-2.887;QD=32.65;ReadPosRankSum=-1.117;SOR=0.223	GT:AD:DP:GQ:PL	0/1:5,16:21:99:723,0,262
3R	21837796	.	A	T	617.77	.	AC=1;AF=0.500;AN=2;BaseQRankSum=-0.156;ClippingRankSum=0.000;DP=25;ExcessHet=3.0103;FS=0.000;MLEAC=1;MLEAF=0.500;MQ=41.48;MQRankSum=-2.463;QD=24.71;ReadPosRankSum=0.088;SOR=0.437	GT:AD:DP:GQ:PL	0/1:8,17:25:99:646,0,331
3R	21837826	.	C	T	421.77	.	AC=1;AF=0.500;AN=2;BaseQRankSum=0.352;ClippingRankSum=0.000;DP=33;ExcessHet=3.0103;FS=0.000;MLEAC=1;MLEAF=0.500;MQ=41.50;MQRankSum=-1.601;QD=12.78;ReadPosRankSum=0.148;SOR=0.743	GT:AD:DP:GQ:PL	0/1:13,20:33:99:450,0,248
3R	21838123	.	ACC	A	382.73	.	AC=1;AF=0.500;AN=2;BaseQRankSum=-1.672;ClippingRankSum=0.000;DP=27;ExcessHet=3.0103;FS=16.716;MLEAC=1;MLEAF=0.500;MQ=44.00;MQRankSum=0.000;QD=14.18;ReadPosRankSum=1.239;SOR=2.225	GT:AD:DP:GQ:PL	0/1:13,14:27:99:420,0,357
3R	21838127	.	C	A	391.77	.	AC=1;AF=0.500;AN=2;BaseQRankSum=-2.133;ClippingRankSum=0.000;DP=26;ExcessHet=3.0103;FS=13.493;MLEAC=1;MLEAF=0.500;MQ=44.00;MQRankSum=0.000;QD=15.07;SOR=2.231	GT:AD:DP:GQ:PL	0/1:12,14:26:99:420,0,357
3R	21838657	.	C	T	214.77	.	AC=1;AF=0.500;AN=2;BaseQRankSum=1.721;ClippingRankSum=0.000;DP=51;ExcessHet=3.0103;FS=1.224;MLEAC=1;MLEAF=0.500;MQ=43.90;MQRankSum=-0.722;QD=4.21;ReadPosRankSum=-0.775;SOR=0.978	GT:AD:DP:GQ:PL	0/1:37,14:51:99:243,0,848
3R	21838690	.	C	T	186.77	.	AC=1;AF=0.500;AN=2;BaseQRankSum=3.199;ClippingRankSum=0.000;DP=51;ExcessHet=3.0103;FS=1.248;MLEAC=1;MLEAF=0.500;MQ=43.94;MQRankSum=-1.665;QD=3.66;ReadPosRankSum=0.898;SOR=0.892	GT:AD:DP:GQ:PL	0/1:38,13:51:99:215,0,872
3R	21838702	.	GACAAATGT	G	346.73	.	AC=1;AF=0.500;AN=2;BaseQRankSum=1.548;ClippingRankSum=0.000;DP=53;ExcessHet=3.0103;FS=0.000;MLEAC=1;MLEAF=0.500;MQ=43.95;MQRankSum=-1.780;QD=6.67;ReadPosRankSum=1.089;SOR=0.693	GT:AD:DP:GQ:PL	0/1:40,12:52:99:384,0,1937
3R	21838761	.	T	TAAATG	258.73	.	AC=1;AF=0.500;AN=2;BaseQRankSum=-2.576;ClippingRankSum=0.000;DP=51;ExcessHet=3.0103;FS=1.508;MLEAC=1;MLEAF=0.500;MQ=43.94;MQRankSum=-1.975;QD=5.07;ReadPosRankSum=-1.235;SOR=0.990	GT:AD:DP:GQ:PL	0/1:41,10:51:99:296,0,1937
3R	21839005	.	A	AC	151.73	.	AC=1;AF=0.500;AN=2;BaseQRankSum=-1.205;ClippingRankSum=0.000;DP=42;ExcessHet=3.0103;FS=3.877;MLEAC=1;MLEAF=0.500;MQ=43.95;MQRankSum=0.000;QD=3.79;ReadPosRankSum=-0.374;SOR=0.223	GT:AD:DP:GQ:PL	0/1:33,7:40:99:189,0,1311
3R	21839018	.	G	C	166.77	.	AC=1;AF=0.500;AN=2;BaseQRankSum=-0.873;ClippingRankSum=0.000;DP=38;ExcessHet=3.0103;FS=4.088;MLEAC=1;MLEAF=0.500;MQ=44.00;MQRankSum=0.000;QD=4.39;ReadPosRankSum=-0.075;SOR=0.199	GT:AD:DP:GQ:PL	0/1:31,7:38:99:195,0,1235
3R	21839058	.	C	A	1138.77	.	AC=2;AF=1.00;AN=2;DP=40;ExcessHet=3.0103;FS=0.000;MLEAC=2;MLEAF=1.00;MQ=44.00;QD=28.47;SOR=1.981	GT:AD:DP:GQ:PL	1/1:0,40:40:99:1167,120,0
3R	21839076	.	A	G	38.77	.	AC=1;AF=0.500;AN=2;BaseQRankSum=0.173;ClippingRankSum=0.000;DP=39;ExcessHet=3.0103;FS=0.000;MLEAC=1;MLEAF=0.500;MQ=44.00;MQRankSum=0.000;QD=1.11;ReadPosRankSum=-0.022;SOR=0.287	GT:AD:DP:GQ:PL	0/1:29,6:35:67:67,0,708
3R	21840127	.	A	C	2230.77	.	AC=2;AF=1.00;AN=2;DP=59;ExcessHet=3.0103;FS=0.000;MLEAC=2;MLEAF=1.00;MQ=44.00;QD=31.06;SOR=1.123	GT:AD:DP:GQ:PL	1/1:0,59:59:99:2259,177,0
3R	21840152	.	T	C	1083.77	.	AC=1;AF=0.500;AN=2;BaseQRankSum=-2.016;ClippingRankSum=0.000;DP=60;ExcessHet=3.0103;FS=1.245;MLEAC=1;MLEAF=0.500;MQ=44.00;MQRankSum=0.000;QD=18.06;ReadPosRankSum=0.050;SOR=0.484	GT:AD:DP:GQ:PL	0/1:13,47:60:99:1112,0,192
3R	21840307	.	A	G	1005.77	.	AC=1;AF=0.500;AN=2;BaseQRankSum=-1.970;ClippingRankSum=0.000;DP=57;ExcessHet=3.0103;FS=0.000;MLEAC=1;MLEAF=0.500;MQ=43.74;MQRankSum=-0.632;QD=17.96;ReadPosRankSum=-0.899;SOR=0.538	GT:AD:DP:GQ:PL	0/1:10,46:56:99:1034,0,109
3R	21840507	.	C	T	393.77	.	AC=1;AF=0.500;AN=2;BaseQRankSum=-0.011;ClippingRankSum=0.000;DP=54;ExcessHet=3.0103;FS=2.794;MLEAC=1;MLEAF=0.500;MQ=44.00;MQRankSum=0.000;QD=7.43;ReadPosRankSum=0.221;SOR=1.124	GT:AD:DP:GQ:PL	0/1:40,13:53:99:422,0,2006
3R	21840508	.	G	A	393.77	.	AC=1;AF=0.500;AN=2;BaseQRankSum=-1.117;ClippingRankSum=0.000;DP=55;ExcessHet=3.0103;FS=2.754;MLEAC=1;MLEAF=0.500;MQ=44.00;MQRankSum=0.000;QD=7.29;ReadPosRankSum=0.339;SOR=1.151	GT:AD:DP:GQ:PL	0/1:41,13:54:99:422,0,2006
3R	21840601	.	G	C	2848.77	.	AC=2;AF=1.00;AN=2;DP=67;ExcessHet=3.0103;FS=0.000;MLEAC=2;MLEAF=1.00;MQ=43.96;QD=25.16;SOR=0.723	GT:AD:DP:GQ:PL	1/1:0,67:67:99:2877,207,0
3R	21840616	.	T	A	2913.77	.	AC=2;AF=1.00;AN=2;DP=70;ExcessHet=3.0103;FS=0.000;MLEAC=2;MLEAF=1.00;MQ=43.96;QD=25.66;SOR=1.085	GT:AD:DP:GQ:PL	1/1:0,70:70:99:2942,211,0
3R	21840708	.	A	T	1145.77	.	AC=1;AF=0.500;AN=2;BaseQRankSum=-0.566;ClippingRankSum=0.000;DP=59;ExcessHet=3.0103;FS=1.441;MLEAC=1;MLEAF=0.500;MQ=43.95;MQRankSum=-0.377;QD=19.42;ReadPosRankSum=-2.254;SOR=0.368	GT:AD:DP:GQ:PL	0/1:9,50:59:75:1174,0,75
3R	21840754	.	A	T	1424.77	.	AC=2;AF=1.00;AN=2;DP=54;ExcessHet=3.0103;FS=0.000;MLEAC=2;MLEAF=1.00;MQ=44.00;QD=26.88;SOR=0.730	GT:AD:DP:GQ:PL	1/1:0,53:53:99:1453,159,0
3R	21840968	.	T	A	69.77	.	AC=1;AF=0.500;AN=2;BaseQRankSum=-0.261;ClippingRankSum=0.000;DP=52;ExcessHet=3.0103;FS=5.649;MLEAC=1;MLEAF=0.500;MQ=44.00;MQRankSum=0.000;QD=1.34;ReadPosRankSum=-0.572;SOR=1.280	GT:AD:DP:GQ:PL	0/1:43,9:52:98:98,0,1039
3R	21840986	.	C	T	31.77	.	AC=1;AF=0.500;AN=2;BaseQRankSum=-1.777;ClippingRankSum=0.000;DP=45;ExcessHet=3.0103;FS=3.539;MLEAC=1;MLEAF=0.500;MQ=43.96;MQRankSum=0.523;QD=0.71;ReadPosRankSum=0.064;SOR=1.046	GT:AD:DP:GQ:PL	0/1:37,8:45:60:60,0,857
3R	21841035	.	A	C	42.77	.	AC=1;AF=0.500;AN=2;BaseQRankSum=1.099;ClippingRankSum=0.000;DP=50;ExcessHet=3.0103;FS=6.078;MLEAC=1;MLEAF=0.500;MQ=43.96;MQRankSum=0.491;QD=0.86;ReadPosRankSum=-0.126;SOR=1.815	GT:AD:DP:GQ:PL	0/1:42,8:50:71:71,0,996
3R	21841049	.	T	C	976.77	.	AC=1;AF=0.500;AN=2;BaseQRankSum=0.476;ClippingRankSum=0.000;DP=51;ExcessHet=3.0103;FS=6.047;MLEAC=1;MLEAF=0.500;MQ=43.92;MQRankSum=1.386;QD=19.15;ReadPosRankSum=-0.212;SOR=0.399	GT:AD:DP:GQ:PL	0/1:8,43:51:62:1005,0,62
3R	21841511	.	CTTGCCTTT	C	1018.73	.	AC=1;AF=0.500;AN=2;BaseQRankSum=1.298;ClippingRankSum=0.000;DP=39;ExcessHet=3.0103;FS=3.528;MLEAC=1;MLEAF=0.500;MQ=43.90;MQRankSum=0.609;QD=26.81;ReadPosRankSum=-2.294;SOR=0.216	GT:AD:DP:GQ:PL	0/1:12,26:38:99:1056,0,426
3R	21841520	.	A	ACG	1018.73	.	AC=1;AF=0.500;AN=2;BaseQRankSum=2.074;ClippingRankSum=0.000;DP=38;ExcessHet=3.0103;FS=3.528;MLEAC=1;MLEAF=0.500;MQ=43.90;MQRankSum=0.609;QD=26.81;ReadPosRankSum=-1.979;SOR=0.216	GT:AD:DP:GQ:PL	0/1:12,26:38:99:1056,0,426
3R	21841578	.	AC	A	1370.73	.	AC=1;AF=0.500;AN=2;BaseQRankSum=0.211;ClippingRankSum=0.000;DP=48;ExcessHet=3.0103;FS=8.237;MLEAC=1;MLEAF=0.500;MQ=43.69;MQRankSum=-0.513;QD=29.80;ReadPosRankSum=0.453;SOR=0.105	GT:AD:DP:GQ:PL	0/1:10,36:46:99:1408,0,256
3R	21841580	.	CCAA	C	217.73	.	AC=1;AF=0.500;AN=2;BaseQRankSum=2.360;ClippingRankSum=0.000;DP=47;ExcessHet=3.0103;FS=8.237;MLEAC=1;MLEAF=0.500;MQ=43.69;MQRankSum=0.555;QD=4.73;ReadPosRankSum=-0.453;SOR=2.303	GT:AD:DP:GQ:PL	0/1:36,10:46:99:255,0,1482
3R	21841582	.	A	G	1379.77	.	AC=1;AF=0.500;AN=2;BaseQRankSum=-0.312;ClippingRankSum=0.000;DP=47;ExcessHet=3.0103;FS=8.237;MLEAC=1;MLEAF=0.500;MQ=43.69;MQRankSum=-0.513;QD=29.99;ReadPosRankSum=0.573;SOR=0.105	GT:AD:DP:GQ:PL	0/1:10,36:46:99:1408,0,256
3R	21841584	.	A	G	226.77	.	AC=1;AF=0.500;AN=2;BaseQRankSum=-0.308;ClippingRankSum=0.000;DP=47;ExcessHet=3.0103;FS=8.237;MLEAC=1;MLEAF=0.500;MQ=43.69;MQRankSum=0.555;QD=4.93;ReadPosRankSum=-0.639;SOR=2.303	GT:AD:DP:GQ:PL	0/1:36,10:46:99:255,0,1482
3R	21841594	.	T	A	236.77	.	AC=1;AF=0.500;AN=2;BaseQRankSum=1.465;ClippingRankSum=0.000;DP=48;ExcessHet=3.0103;FS=5.780;MLEAC=1;MLEAF=0.500;MQ=43.69;MQRankSum=0.367;QD=4.93;ReadPosRankSum=0.132;SOR=2.008	GT:AD:DP:GQ:PL	0/1:39,9:48:99:265,0,1655
3R	21841617	.	G	A	911.77	.	AC=1;AF=0.500;AN=2;BaseQRankSum=1.427;ClippingRankSum=0.000;DP=52;ExcessHet=3.0103;FS=7.206;MLEAC=1;MLEAF=0.500;MQ=43.66;MQRankSum=-0.661;QD=17.53;ReadPosRankSum=1.374;SOR=0.259	GT:AD:DP:GQ:PL	0/1:11,41:52:99:940,0,250
3R	21841654	.	T	C	1562.77	.	AC=2;AF=1.00;AN=2;DP=50;ExcessHet=3.0103;FS=0.000;MLEAC=2;MLEAF=1.00;MQ=43.77;QD=31.26;SOR=0.859	GT:AD:DP:GQ:PL	1/1:0,50:50:99:1591,153,0
3R	21841667	.	C	A	199.77	.	AC=1;AF=0.500;AN=2;BaseQRankSum=-1.211;ClippingRankSum=0.000;DP=53;ExcessHet=3.0103;FS=2.549;MLEAC=1;MLEAF=0.500;MQ=43.78;MQRankSum=0.487;QD=3.77;ReadPosRankSum=-0.090;SOR=1.112	GT:AD:DP:GQ:PL	0/1:38,15:53:99:228,0,836
3R	21841680	.	T	A	1635.77	.	AC=2;AF=1.00;AN=2;DP=53;ExcessHet=3.0103;FS=0.000;MLEAC=2;MLEAF=1.00;MQ=43.89;QD=30.86;SOR=0.808	GT:AD:DP:GQ:PL	1/1:0,53:53:99:1664,158,0
3R	21841724	.	C	CAA	1286.73	.	AC=2;AF=1.00;AN=2;DP=48;ExcessHet=3.0103;FS=0.000;MLEAC=2;MLEAF=1.00;MQ=43.94;QD=30.64;SOR=0.693	GT:AD:DP:GQ:PL	1/1:0,42:42:99:1324,129,0
3R	21841764	.	C	T	1350.77	.	AC=2;AF=1.00;AN=2;DP=50;ExcessHet=3.0103;FS=0.000;MLEAC=2;MLEAF=1.00;MQ=44.00;QD=27.02;SOR=0.952	GT:AD:DP:GQ:PL	1/1:0,50:50:99:1379,150,0
3R	21841986	.	A	T	608.77	.	AC=2;AF=1.00;AN=2;BaseQRankSum=0.205;ClippingRankSum=0.000;DP=40;ExcessHet=3.0103;FS=0.000;MLEAC=2;MLEAF=1.00;MQ=43.80;MQRankSum=1.344;QD=16.45;ReadPosRankSum=0.501;SOR=0.368	GT:AD:DP:GQ:PL	1/1:3,34:37:47:637,47,0
3R	21842171	.	TC	T	318.74	.	AC=1;AF=0.500;AN=2;BaseQRankSum=1.573;ClippingRankSum=0.000;DP=35;ExcessHet=3.0103;FS=2.050;MLEAC=1;MLEAF=0.500;MQ=43.10;MQRankSum=1.097;QD=12.75;ReadPosRankSum=2.708;SOR=0.257	GT:AD:DP:GQ:PL	0/1:6,19:25:26:356,0,26
3R	21842335	.	C	G	702.77	.	AC=2;AF=1.00;AN=2;DP=18;ExcessHet=3.0103;FS=0.000;MLEAC=2;MLEAF=1.00;MQ=43.52;QD=29.26;SOR=1.179	GT:AD:DP:GQ:PL	1/1:0,18:18:57:731,57,0
3R	21842343	.	TG	T	986.73	.	AC=1;AF=0.500;AN=2;BaseQRankSum=-1.065;ClippingRankSum=0.000;DP=32;ExcessHet=3.0103;FS=10.572;MLEAC=1;MLEAF=0.500;MQ=43.03;MQRankSum=-0.284;QD=30.84;ReadPosRankSum=-2.367;SOR=2.056	GT:AD:DP:GQ:PL	0/1:8,24:32:99:1024,0,251
3R	21842351	.	G	T	998.77	.	AC=1;AF=0.500;AN=2;BaseQRankSum=0.567;ClippingRankSum=0.000;DP=34;ExcessHet=3.0103;FS=7.832;MLEAC=1;MLEAF=0.500;MQ=43.03;MQRankSum=-0.311;QD=29.38;ReadPosRankSum=-1.065;SOR=2.670	GT:AD:DP:GQ:PL	0/1:8,26:34:99:1027,0,222
3R	21842466	.	C	T	72.77	.	AC=1;AF=0.500;AN=2;BaseQRankSum=1.563;ClippingRankSum=0.000;DP=42;ExcessHet=3.0103;FS=1.494;MLEAC=1;MLEAF=0.500;MQ=44.00;MQRankSum=0.000;QD=1.82;ReadPosRankSum=0.537;SOR=1.022	GT:AD:DP:GQ:PL	0/1:32,8:40:99:101,0,736
3R	21842584	.	G	A	618.77	.	AC=1;AF=0.500;AN=2;BaseQRankSum=2.941;ClippingRankSum=0.000;DP=42;ExcessHet=3.0103;FS=13.259;MLEAC=1;MLEAF=0.500;MQ=43.95;MQRankSum=1.545;QD=14.73;ReadPosRankSum=-0.529;SOR=1.859	GT:AD:DP:GQ:PL	0/1:13,29:42:99:647,0,203
3R	21842684	.	A	G	1368.77	.	AC=1;AF=0.500;AN=2;BaseQRankSum=-1.060;ClippingRankSum=0.000;DP=48;ExcessHet=3.0103;FS=3.075;MLEAC=1;MLEAF=0.500;MQ=44.00;MQRankSum=0.000;QD=28.52;ReadPosRankSum=1.490;SOR=0.264	GT:AD:DP:GQ:PL	0/1:12,36:48:99:1397,0,416
3R	21842685	.	A	G	1368.77	.	AC=1;AF=0.500;AN=2;BaseQRankSum=-1.706;ClippingRankSum=0.000;DP=48;ExcessHet=3.0103;FS=3.075;MLEAC=1;MLEAF=0.500;MQ=44.00;MQRankSum=0.000;QD=28.52;ReadPosRankSum=1.451;SOR=0.264	GT:AD:DP:GQ:PL	0/1:12,36:48:99:1397,0,416
3R	21842743	.	G	A	1024.98	.	AC=2;AF=1.00;AN=2;BaseQRankSum=2.010;ClippingRankSum=0.000;DP=48;ExcessHet=3.0103;FS=0.000;MLEAC=2;MLEAF=1.00;MQ=44.00;MQRankSum=0.000;QD=21.35;ReadPosRankSum=-0.915;SOR=0.551	GT:AD:DP:GQ:PL	1/1:5,43:48:13:1053,13,0
3R	21842938	.	A	C	977.84	.	AC=1;AF=0.500;AN=2;BaseQRankSum=-0.710;ClippingRankSum=0.000;DP=51;ExcessHet=3.0103;FS=0.000;MLEAC=1;MLEAF=0.500;MQ=44.00;MQRankSum=0.000;QD=19.56;ReadPosRankSum=-1.639;SOR=0.784	GT:AD:DP:GQ:PL	0/1:6,44:50:18:1006,0,18
3R	21842981	.	T	C	1537.77	.	AC=1;AF=0.500;AN=2;BaseQRankSum=-1.457;ClippingRankSum=0.000;DP=44;ExcessHet=3.0103;FS=0.000;MLEAC=1;MLEAF=0.500;MQ=44.00;MQRankSum=0.000;QD=34.95;ReadPosRankSum=-1.902;SOR=0.798	GT:AD:DP:GQ:PL	0/1:6,38:44:99:1566,0,273
3R	21842986	.	G	A	1601.77	.	AC=1;AF=0.500;AN=2;BaseQRankSum=0.857;ClippingRankSum=0.000;DP=45;ExcessHet=3.0103;FS=0.000;MLEAC=1;MLEAF=0.500;MQ=44.00;MQRankSum=0.000;QD=31.33;ReadPosRankSum=-1.877;SOR=0.850	GT:AD:DP:GQ:PL	0/1:6,39:45:99:1630,0,267
3R	21842991	.	T	G	1552.77	.	AC=1;AF=0.500;AN=2;BaseQRankSum=-0.933;ClippingRankSum=0.000;DP=44;ExcessHet=3.0103;FS=0.000;MLEAC=1;MLEAF=0.500;MQ=44.00;MQRankSum=0.000;QD=24.75;ReadPosRankSum=-1.801;SOR=0.914	GT:AD:DP:GQ:PL	0/1:6,38:44:99:1581,0,270
3R	21843172	.	A	G	912.77	.	AC=1;AF=0.500;AN=2;BaseQRankSum=0.916;ClippingRankSum=0.000;DP=56;ExcessHet=3.0103;FS=11.659;MLEAC=1;MLEAF=0.500;MQ=43.97;MQRankSum=-0.543;QD=16.60;ReadPosRankSum=0.896;SOR=0.759	GT:AD:DP:GQ:PL	0/1:14,41:55:99:941,0,212
3R	21843349	.	G	A	1925.77	.	AC=1;AF=0.500;AN=2;BaseQRankSum=-1.533;ClippingRankSum=0.000;DP=60;ExcessHet=3.0103;FS=4.502;MLEAC=1;MLEAF=0.500;MQ=43.97;MQRankSum=-0.485;QD=32.10;ReadPosRankSum=1.284;SOR=1.181	GT:AD:DP:GQ:PL	0/1:13,47:60:99:1954,0,605
3R	21843351	.	T	A	1946.77	.	AC=1;AF=0.500;AN=2;BaseQRankSum=-2.229;ClippingRankSum=0.000;DP=59;ExcessHet=3.0103;FS=4.636;MLEAC=1;MLEAF=0.500;MQ=43.97;MQRankSum=-0.491;QD=33.00;ReadPosRankSum=1.452;SOR=1.265	GT:AD:DP:GQ:PL	0/1:13,46:59:99:1975,0,602
3R	21843355	.	C	T	1843.77	.	AC=1;AF=0.500;AN=2;BaseQRankSum=0.508;ClippingRankSum=0.000;DP=58;ExcessHet=3.0103;FS=4.833;MLEAC=1;MLEAF=0.500;MQ=43.93;MQRankSum=-0.698;QD=31.79;ReadPosRankSum=0.959;SOR=1.062	GT:AD:DP:GQ:PL	0/1:12,46:58:99:1872,0,611
3R	21843370	.	A	C	1790.77	.	AC=1;AF=0.500;AN=2;BaseQRankSum=-1.235;ClippingRankSum=0.000;DP=55;ExcessHet=3.0103;FS=10.576;MLEAC=1;MLEAF=0.500;MQ=43.93;MQRankSum=-0.681;QD=32.56;ReadPosRankSum=-0.751;SOR=0.962	GT:AD:DP:GQ:PL	0/1:11,44:55:99:1819,0,351
3R	21843371	.	C	G	1790.77	.	AC=1;AF=0.500;AN=2;BaseQRankSum=1.333;ClippingRankSum=0.000;DP=57;ExcessHet=3.0103;FS=15.684;MLEAC=1;MLEAF=0.500;MQ=43.93;MQRankSum=-0.706;QD=31.42;ReadPosRankSum=0.179;SOR=1.014	GT:AD:DP:GQ:PL	0/1:12,45:57:99:1819,0,351
3R	21843388	.	T	G	1027.77	.	AC=1;AF=0.500;AN=2;BaseQRankSum=0.413;ClippingRankSum=0.000;DP=57;ExcessHet=3.0103;FS=4.872;MLEAC=1;MLEAF=0.500;MQ=43.93;MQRankSum=-0.666;QD=18.03;ReadPosRankSum=-1.616;SOR=0.244	GT:AD:DP:GQ:PL	0/1:11,46:57:99:1056,0,128
3R	21843855	.	C	T	164.77	.	AC=1;AF=0.500;AN=2;BaseQRankSum=0.305;ClippingRankSum=0.000;DP=63;ExcessHet=3.0103;FS=2.638;MLEAC=1;MLEAF=0.500;MQ=43.94;MQRankSum=0.789;QD=2.62;ReadPosRankSum=1.391;SOR=1.272	GT:AD:DP:GQ:PL	0/1:49,14:63:99:193,0,1993
3R	21843861	.	C	T	1122.77	.	AC=1;AF=0.500;AN=2;BaseQRankSum=0.681;ClippingRankSum=0.000;DP=64;ExcessHet=3.0103;FS=2.434;MLEAC=1;MLEAF=0.500;MQ=43.94;MQRankSum=-0.762;QD=17.54;ReadPosRankSum=-0.174;SOR=0.425	GT:AD:DP:GQ:PL	0/1:15,49:64:99:1151,0,446
3R	21843951	.	A	T	1342.77	.	AC=1;AF=0.500;AN=2;BaseQRankSum=0.758;ClippingRankSum=0.000;DP=73;ExcessHet=3.0103;FS=0.000;MLEAC=1;MLEAF=0.500;MQ=43.96;MQRankSum=-0.497;QD=18.39;ReadPosRankSum=0.900;SOR=0.728	GT:AD:DP:GQ:PL	0/1:16,57:73:99:1371,0,191
3R	21843998	.	G	T	1421.77	.	AC=1;AF=0.500;AN=2;BaseQRankSum=2.308;ClippingRankSum=0.000;DP=78;ExcessHet=3.0103;FS=2.314;MLEAC=1;MLEAF=0.500;MQ=43.94;MQRankSum=-0.729;QD=18.23;ReadPosRankSum=-0.692;SOR=0.467	GT:AD:DP:GQ:PL	0/1:17,61:78:99:1450,0,238
3R	21844009	.	C	T	2337.77	.	AC=1;AF=0.500;AN=2;BaseQRankSum=-2.147;ClippingRankSum=0.000;DP=77;ExcessHet=3.0103;FS=0.994;MLEAC=1;MLEAF=0.500;MQ=43.94;MQRankSum=-0.793;QD=30.36;ReadPosRankSum=1.073;SOR=0.551	GT:AD:DP:GQ:PL	0/1:19,58:77:99:2366,0,720
3R	21844013	.	T	C	2337.77	.	AC=1;AF=0.500;AN=2;BaseQRankSum=-1.712;ClippingRankSum=0.000;DP=79;ExcessHet=3.0103;FS=1.004;MLEAC=1;MLEAF=0.500;MQ=43.94;MQRankSum=-0.786;QD=29.97;ReadPosRankSum=1.093;SOR=0.522	GT:AD:DP:GQ:PL	0/1:19,59:78:99:2366,0,712
3R	21844128	.	A	G	999.77	.	AC=1;AF=0.500;AN=2;BaseQRankSum=2.056;ClippingRankSum=0.000;DP=66;ExcessHet=3.0103;FS=1.000;MLEAC=1;MLEAF=0.500;MQ=43.91;MQRankSum=1.312;QD=15.38;ReadPosRankSum=-1.407;SOR=0.708	GT:AD:DP:GQ:PL	0/1:21,44:65:99:1028,0,371
3R	21844181	.	G	A	1017.77	.	AC=1;AF=0.500;AN=2;BaseQRankSum=2.497;ClippingRankSum=0.000;DP=63;ExcessHet=3.0103;FS=1.081;MLEAC=1;MLEAF=0.500;MQ=43.94;MQRankSum=2.279;QD=16.16;ReadPosRankSum=0.822;SOR=0.454	GT:AD:DP:GQ:PL	0/1:18,45:63:99:1046,0,302
3R	21844217	.	A	G	1970.77	.	AC=1;AF=0.500;AN=2;BaseQRankSum=-0.371;ClippingRankSum=0.000;DP=66;ExcessHet=3.0103;FS=6.205;MLEAC=1;MLEAF=0.500;MQ=43.94;MQRankSum=2.654;QD=29.86;ReadPosRankSum=1.161;SOR=0.564	GT:AD:DP:GQ:PL	0/1:15,51:66:99:1999,0,506
3R	21844220	.	A	G	1914.77	.	AC=1;AF=0.500;AN=2;BaseQRankSum=0.546;ClippingRankSum=0.000;DP=60;ExcessHet=3.0103;FS=8.879;MLEAC=1;MLEAF=0.500;MQ=43.93;MQRankSum=2.614;QD=31.91;ReadPosRankSum=1.788;SOR=0.989	GT:AD:DP:GQ:PL	0/1:14,46:60:99:1943,0,512
3R	21844244	.	G	T	1119.77	.	AC=1;AF=0.500;AN=2;BaseQRankSum=-1.108;ClippingRankSum=0.000;DP=58;ExcessHet=3.0103;FS=5.364;MLEAC=1;MLEAF=0.500;MQ=44.00;MQRankSum=0.000;QD=19.31;ReadPosRankSum=0.428;SOR=1.154	GT:AD:DP:GQ:PL	0/1:10,48:58:99:1148,0,107
3R	21844321	.	T	C	971.77	.	AC=1;AF=0.500;AN=2;BaseQRankSum=-0.275;ClippingRankSum=0.000;DP=56;ExcessHet=3.0103;FS=1.214;MLEAC=1;MLEAF=0.500;MQ=44.00;MQRankSum=0.000;QD=17.35;ReadPosRankSum=1.153;SOR=0.418	GT:AD:DP:GQ:PL	0/1:14,42:56:99:1000,0,227
3R	21844387	.	T	G	1038.77	.	AC=1;AF=0.500;AN=2;BaseQRankSum=-0.162;ClippingRankSum=0.000;DP=62;ExcessHet=3.0103;FS=1.080;MLEAC=1;MLEAF=0.500;MQ=44.00;MQRankSum=0.000;QD=16.75;ReadPosRankSum=0.258;SOR=0.874	GT:AD:DP:GQ:PL	0/1:16,46:62:99:1067,0,254
3R	21844420	.	G	C	959.77	.	AC=1;AF=0.500;AN=2;BaseQRankSum=-0.234;ClippingRankSum=0.000;DP=56;ExcessHet=3.0103;FS=2.657;MLEAC=1;MLEAF=0.500;MQ=43.97;MQRankSum=-0.536;QD=17.14;ReadPosRankSum=0.218;SOR=0.715	GT:AD:DP:GQ:PL	0/1:14,42:56:99:988,0,216
3R	21844452	.	G	T	1072.77	.	AC=1;AF=0.500;AN=2;BaseQRankSum=2.180;ClippingRankSum=0.000;DP=56;ExcessHet=3.0103;FS=2.955;MLEAC=1;MLEAF=0.500;MQ=43.97;MQRankSum=-0.449;QD=19.16;ReadPosRankSum=-0.445;SOR=0.392	GT:AD:DP:GQ:PL	0/1:11,45:56:99:1101,0,136
3R	21844465	.	T	A	948.77	.	AC=1;AF=0.500;AN=2;BaseQRankSum=2.948;ClippingRankSum=0.000;DP=49;ExcessHet=3.0103;FS=0.000;MLEAC=1;MLEAF=0.500;MQ=43.96;MQRankSum=-0.422;QD=19.36;ReadPosRankSum=-0.456;SOR=0.527	GT:AD:DP:GQ:PL	0/1:9,40:49:96:977,0,96
3R	21844477	.	T	C	1012.77	.	AC=1;AF=0.500;AN=2;BaseQRankSum=-0.074;ClippingRankSum=0.000;DP=53;ExcessHet=3.0103;FS=0.000;MLEAC=1;MLEAF=0.500;MQ=43.96;MQRankSum=-0.402;QD=19.11;ReadPosRankSum=-0.758;SOR=0.527	GT:AD:DP:GQ:PL	0/1:9,44:53:90:1041,0,90
3R	21844639	.	G	C	1333.77	.	AC=1;AF=0.500;AN=2;BaseQRankSum=-1.458;ClippingRankSum=0.000;DP=48;ExcessHet=3.0103;FS=7.161;MLEAC=1;MLEAF=0.500;MQ=44.00;MQRankSum=0.000;QD=27.79;ReadPosRankSum=-0.238;SOR=1.145	GT:AD:DP:GQ:PL	0/1:13,35:48:99:1362,0,457
3R	21844663	.	G	A	1584.77	.	AC=1;AF=0.500;AN=2;BaseQRankSum=0.376;ClippingRankSum=0.000;DP=49;ExcessHet=3.0103;FS=3.119;MLEAC=1;MLEAF=0.500;MQ=43.96;MQRankSum=-0.496;QD=33.02;ReadPosRankSum=-0.630;SOR=1.192	GT:AD:DP:GQ:PL	0/1:11,37:48:99:1613,0,394
3R	21844672	.	A	G	1532.77	.	AC=1;AF=0.500;AN=2;BaseQRankSum=-0.087;ClippingRankSum=0.000;DP=51;ExcessHet=3.0103;FS=1.319;MLEAC=1;MLEAF=0.500;MQ=43.68;MQRankSum=-0.910;QD=30.66;ReadPosRankSum=0.318;SOR=0.730	GT:AD:DP:GQ:PL	0/1:11,39:50:99:1561,0,394
3R	21844729	.	T	G	1029.77	.	AC=2;AF=1.00;AN=2;BaseQRankSum=-1.414;ClippingRankSum=0.000;DP=49;ExcessHet=3.0103;FS=0.000;MLEAC=2;MLEAF=1.00;MQ=43.66;MQRankSum=-0.489;QD=21.45;ReadPosRankSum=0.329;SOR=0.990	GT:AD:DP:GQ:PL	1/1:4,44:48:32:1058,32,0
3R	21844873	.	G	GGAC	2341.73	.	AC=2;AF=1.00;AN=2;DP=56;ExcessHet=3.0103;FS=0.000;MLEAC=2;MLEAF=1.00;MQ=43.93;QD=27.24;SOR=0.808	GT:AD:DP:GQ:PL	1/1:0,53:53:99:2379,159,0
3R	21844900	.	G	A	1706.77	.	AC=2;AF=1.00;AN=2;DP=62;ExcessHet=3.0103;FS=0.000;MLEAC=2;MLEAF=1.00;MQ=43.67;QD=27.53;SOR=0.976	GT:AD:DP:GQ:PL	1/1:0,62:62:99:1735,186,0
3R	21844916	.	A	T	1767.77	.	AC=2;AF=1.00;AN=2;DP=66;ExcessHet=3.0103;FS=0.000;MLEAC=2;MLEAF=1.00;MQ=43.69;QD=26.78;SOR=1.033	GT:AD:DP:GQ:PL	1/1:0,66:66:99:1796,197,0
3R	21844950	.	C	T	1486.77	.	AC=2;AF=1.00;AN=2;DP=55;ExcessHet=3.0103;FS=0.000;MLEAC=2;MLEAF=1.00;MQ=43.63;QD=27.03;SOR=1.159	GT:AD:DP:GQ:PL	1/1:0,55:55:99:1515,165,0
3R	21844987	.	A	G	2764.77	.	AC=2;AF=1.00;AN=2;DP=65;ExcessHet=3.0103;FS=0.000;MLEAC=2;MLEAF=1.00;MQ=43.65;QD=32.83;SOR=0.966	GT:AD:DP:GQ:PL	1/1:0,64:64:99:2793,196,0
3R	21844996	.	G	A	2740.77	.	AC=2;AF=1.00;AN=2;DP=62;ExcessHet=3.0103;FS=0.000;MLEAC=2;MLEAF=1.00;MQ=43.94;QD=30.30;SOR=0.793	GT:AD:DP:GQ:PL	1/1:0,61:61:99:2769,193,0
3R	21845035	.	G	A	1708.77	.	AC=2;AF=1.00;AN=2;BaseQRankSum=0.951;ClippingRankSum=0.000;DP=66;ExcessHet=3.0103;FS=3.571;MLEAC=2;MLEAF=1.00;MQ=43.91;MQRankSum=-0.145;QD=25.89;ReadPosRankSum=-1.026;SOR=0.677	GT:AD:DP:GQ:PL	1/1:1,65:66:99:1737,171,0
3R	21845086	.	C	T	1027.77	.	AC=1;AF=0.500;AN=2;BaseQRankSum=-0.407;ClippingRankSum=0.000;DP=64;ExcessHet=3.0103;FS=1.138;MLEAC=1;MLEAF=0.500;MQ=43.88;MQRankSum=-1.152;QD=16.85;ReadPosRankSum=0.375;SOR=0.936	GT:AD:DP:GQ:PL	0/1:15,46:61:99:1056,0,199
3R	21845097	.	G	A	1063.77	.	AC=1;AF=0.500;AN=2;BaseQRankSum=0.783;ClippingRankSum=0.000;DP=65;ExcessHet=3.0103;FS=0.000;MLEAC=1;MLEAF=0.500;MQ=43.88;MQRankSum=-1.047;QD=17.44;ReadPosRankSum=0.939;SOR=0.807	GT:AD:DP:GQ:PL	0/1:13,48:61:99:1092,0,169
3R	21845134	.	C	T	2039.77	.	AC=2;AF=1.00;AN=2;DP=50;ExcessHet=3.0103;FS=0.000;MLEAC=2;MLEAF=1.00;MQ=43.84;QD=28.87;SOR=1.203	GT:AD:DP:GQ:PL	1/1:0,46:46:99:2068,144,0
3R	21845143	.	A	G	2051.77	.	AC=2;AF=1.00;AN=2;DP=48;ExcessHet=3.0103;FS=0.000;MLEAC=2;MLEAF=1.00;MQ=43.88;QD=29.51;SOR=0.990	GT:AD:DP:GQ:PL	1/1:0,44:44:99:2080,141,0
3R	21845148	.	A	T	1299.77	.	AC=2;AF=1.00;AN=2;DP=51;ExcessHet=3.0103;FS=0.000;MLEAC=2;MLEAF=1.00;MQ=43.88;QD=27.65;SOR=1.022	GT:AD:DP:GQ:PL	1/1:0,47:47:99:1328,141,0
3R	21845149	.	T	G	2102.77	.	AC=2;AF=1.00;AN=2;DP=50;ExcessHet=3.0103;FS=0.000;MLEAC=2;MLEAF=1.00;MQ=43.88;QD=25.20;SOR=1.085	GT:AD:DP:GQ:PL	1/1:0,46:46:99:2131,144,0
3R	21845201	.	C	T	1060.77	.	AC=2;AF=1.00;AN=2;DP=42;ExcessHet=3.0103;FS=0.000;MLEAC=2;MLEAF=1.00;MQ=43.91;QD=26.52;SOR=1.022	GT:AD:DP:GQ:PL	1/1:0,40:40:99:1089,120,0
3R	21845215	.	G	T	1122.77	.	AC=2;AF=1.00;AN=2;DP=44;ExcessHet=3.0103;FS=0.000;MLEAC=2;MLEAF=1.00;MQ=43.91;QD=26.11;SOR=0.739	GT:AD:DP:GQ:PL	1/1:0,43:43:99:1151,129,0
3R	21845363	.	T	G	1098.77	.	AC=1;AF=0.500;AN=2;BaseQRankSum=1.645;ClippingRankSum=0.000;DP=56;ExcessHet=3.0103;FS=0.000;MLEAC=1;MLEAF=0.500;MQ=43.79;MQRankSum=1.634;QD=19.62;ReadPosRankSum=0.032;SOR=0.963	GT:AD:DP:GQ:PL	0/1:8,48:56:46:1127,0,46
3R	21845426	.	A	G	1146.79	.	AC=1;AF=0.500;AN=2;BaseQRankSum=1.266;ClippingRankSum=0.000;DP=55;ExcessHet=3.0103;FS=1.519;MLEAC=1;MLEAF=0.500;MQ=43.79;MQRankSum=1.824;QD=20.85;ReadPosRankSum=0.619;SOR=0.595	GT:AD:DP:GQ:PL	0/1:7,48:55:22:1175,0,22
3R	21845443	.	T	A	1107.77	.	AC=1;AF=0.500;AN=2;BaseQRankSum=0.911;ClippingRankSum=0.000;DP=57;ExcessHet=3.0103;FS=0.000;MLEAC=1;MLEAF=0.500;MQ=43.79;MQRankSum=1.305;QD=19.43;ReadPosRankSum=2.151;SOR=0.735	GT:AD:DP:GQ:PL	0/1:10,47:57:99:1136,0,107
3R	21845455	.	C	T	1013.77	.	AC=1;AF=0.500;AN=2;BaseQRankSum=-0.778;ClippingRankSum=0.000;DP=53;ExcessHet=3.0103;FS=0.000;MLEAC=1;MLEAF=0.500;MQ=43.85;MQRankSum=-0.523;QD=19.50;ReadPosRankSum=0.737;SOR=0.529	GT:AD:DP:GQ:PL	0/1:7,45:52:36:1042,0,36
3R	21845511	.	G	A	863.77	.	AC=1;AF=0.500;AN=2;BaseQRankSum=0.651;ClippingRankSum=0.000;DP=54;ExcessHet=3.0103;FS=6.502;MLEAC=1;MLEAF=0.500;MQ=44.00;MQRankSum=0.000;QD=16.30;ReadPosRankSum=-0.255;SOR=0.583	GT:AD:DP:GQ:PL	0/1:15,38:53:99:892,0,239
3R	21846083	.	G	A	184.77	.	AC=1;AF=0.500;AN=2;BaseQRankSum=0.910;ClippingRankSum=0.000;DP=21;ExcessHet=3.0103;FS=7.384;MLEAC=1;MLEAF=0.500;MQ=42.93;MQRankSum=-2.547;QD=8.80;ReadPosRankSum=-1.680;SOR=2.276	GT:AD:DP:GQ:PL	0/1:11,10:21:99:213,0,220
3R	21846096	.	A	G	568.77	.	AC=1;AF=0.500;AN=2;BaseQRankSum=-0.574;ClippingRankSum=0.000;DP=26;ExcessHet=3.0103;FS=3.783;MLEAC=1;MLEAF=0.500;MQ=43.13;MQRankSum=-2.038;QD=21.88;ReadPosRankSum=-2.767;SOR=1.655	GT:AD:DP:GQ:PL	0/1:11,15:26:99:597,0,417
3R	21846098	.	C	A	568.77	.	AC=1;AF=0.500;AN=2;BaseQRankSum=-0.056;ClippingRankSum=0.000;DP=26;ExcessHet=3.0103;FS=3.783;MLEAC=1;MLEAF=0.500;MQ=43.13;MQRankSum=-2.038;QD=21.88;ReadPosRankSum=-2.767;SOR=1.655	GT:AD:DP:GQ:PL	0/1:11,15:26:99:597,0,417
3R	21846173	.	A	G	1111.77	.	AC=2;AF=1.00;AN=2;DP=42;ExcessHet=3.0103;FS=0.000;MLEAC=2;MLEAF=1.00;MQ=43.73;QD=26.47;SOR=1.005	GT:AD:DP:GQ:PL	1/1:0,42:42:99:1140,126,0
3R	21846346	.	C	A	1241.77	.	AC=2;AF=1.00;AN=2;DP=48;ExcessHet=3.0103;FS=0.000;MLEAC=2;MLEAF=1.00;MQ=43.19;QD=25.87;SOR=0.963	GT:AD:DP:GQ:PL	1/1:0,48:48:99:1270,143,0
3R	21846360	.	C	T	1182.77	.	AC=2;AF=1.00;AN=2;DP=45;ExcessHet=3.0103;FS=0.000;MLEAC=2;MLEAF=1.00;MQ=43.21;QD=26.28;SOR=1.038	GT:AD:DP:GQ:PL	1/1:0,45:45:99:1211,135,0
3R	21846436	.	A	T	1368.77	.	AC=2;AF=1.00;AN=2;DP=51;ExcessHet=3.0103;FS=0.000;MLEAC=2;MLEAF=1.00;MQ=43.26;QD=26.84;SOR=1.094	GT:AD:DP:GQ:PL	1/1:0,51:51:99:1397,153,0
3R	21846456	.	A	T	1352.77	.	AC=2;AF=1.00;AN=2;DP=51;ExcessHet=3.0103;FS=0.000;MLEAC=2;MLEAF=1.00;MQ=43.34;QD=27.06;SOR=1.157	GT:AD:DP:GQ:PL	1/1:0,50:50:99:1381,150,0
3R	21846557	.	T	C	2186.77	.	AC=2;AF=1.00;AN=2;DP=49;ExcessHet=3.0103;FS=0.000;MLEAC=2;MLEAF=1.00;MQ=43.48;QD=31.17;SOR=0.909	GT:AD:DP:GQ:PL	1/1:0,49:49:99:2215,150,0
3R	21846567	.	C	G	2421.77	.	AC=2;AF=1.00;AN=2;DP=56;ExcessHet=3.0103;FS=0.000;MLEAC=2;MLEAF=1.00;MQ=43.55;QD=30.10;SOR=0.922	GT:AD:DP:GQ:PL	1/1:0,56:56:99:2450,172,0
3R	21846588	.	C	G	163.77	.	AC=1;AF=0.500;AN=2;BaseQRankSum=0.000;ClippingRankSum=0.000;DP=55;ExcessHet=3.0103;FS=1.497;MLEAC=1;MLEAF=0.500;MQ=43.54;MQRankSum=-1.285;QD=2.98;ReadPosRankSum=-0.615;SOR=1.123	GT:AD:DP:GQ:PL	0/1:47,8:55:99:192,0,1936
3R	21846590	.	C	G	163.77	.	AC=1;AF=0.500;AN=2;BaseQRankSum=0.462;ClippingRankSum=0.000;DP=54;ExcessHet=3.0103;FS=1.513;MLEAC=1;MLEAF=0.500;MQ=43.53;MQRankSum=-1.249;QD=3.03;ReadPosRankSum=-0.751;SOR=1.179	GT:AD:DP:GQ:PL	0/1:46,8:54:99:192,0,1936
3R	21846612	.	A	T	163.77	.	AC=1;AF=0.500;AN=2;BaseQRankSum=-1.259;ClippingRankSum=0.000;DP=54;ExcessHet=3.0103;FS=1.524;MLEAC=1;MLEAF=0.500;MQ=43.53;MQRankSum=-1.249;QD=3.03;ReadPosRankSum=-0.768;SOR=1.130	GT:AD:DP:GQ:PL	0/1:46,8:54:99:192,0,1856
3R	21846660	.	C	T	57.77	.	AC=1;AF=0.500;AN=2;BaseQRankSum=0.716;ClippingRankSum=0.000;DP=53;ExcessHet=3.0103;FS=1.455;MLEAC=1;MLEAF=0.500;MQ=42.55;MQRankSum=-2.590;QD=1.09;ReadPosRankSum=-0.707;SOR=0.709	GT:AD:DP:GQ:PL	0/1:44,9:53:86:86,0,1037
3R	21846717	.	G	GTCGTTAAAAATTAAAAGTACTCAAGGAGAATT	2259.73	.	AC=2;AF=1.00;AN=2;DP=47;ExcessHet=3.0103;FS=0.000;MLEAC=2;MLEAF=1.00;MQ=41.68;QD=24.65;SOR=0.788	GT:AD:DP:GQ:PL	1/1:0,42:42:99:2297,155,0
3R	21846770	.	T	C	179.77	.	AC=1;AF=0.500;AN=2;BaseQRankSum=0.894;ClippingRankSum=0.000;DP=42;ExcessHet=3.0103;FS=1.492;MLEAC=1;MLEAF=0.500;MQ=42.84;MQRankSum=-0.203;QD=4.28;ReadPosRankSum=1.580;SOR=1.030	GT:AD:DP:GQ:PL	0/1:34,8:42:99:208,0,1370
3R	21846773	.	A	T	179.77	.	AC=1;AF=0.500;AN=2;BaseQRankSum=0.503;ClippingRankSum=0.000;DP=42;ExcessHet=3.0103;FS=1.492;MLEAC=1;MLEAF=0.500;MQ=42.84;MQRankSum=-0.203;QD=4.28;ReadPosRankSum=1.451;SOR=1.030	GT:AD:DP:GQ:PL	0/1:34,8:42:99:208,0,1370
3R	21846834	.	A	AAT	234.73	.	AC=1;AF=0.500;AN=2;BaseQRankSum=-0.346;ClippingRankSum=0.000;DP=57;ExcessHet=3.0103;FS=8.408;MLEAC=1;MLEAF=0.500;MQ=43.61;MQRankSum=-0.469;QD=4.12;ReadPosRankSum=0.712;SOR=1.811	GT:AD:DP:GQ:PL	0/1:49,8:57:99:272,0,1952
3R	21846841	.	A	T	291.77	.	AC=1;AF=0.500;AN=2;BaseQRankSum=0.000;ClippingRankSum=0.000;DP=56;ExcessHet=3.0103;FS=7.916;MLEAC=1;MLEAF=0.500;MQ=43.56;MQRankSum=-0.742;QD=5.21;ReadPosRankSum=-1.327;SOR=1.506	GT:AD:DP:GQ:PL	0/1:46,10:56:99:320,0,1899
3R	21846859	.	A	G	369.77	.	AC=1;AF=0.500;AN=2;BaseQRankSum=3.421;ClippingRankSum=0.000;DP=58;ExcessHet=3.0103;FS=12.315;MLEAC=1;MLEAF=0.500;MQ=43.58;MQRankSum=-0.287;QD=6.38;ReadPosRankSum=-2.285;SOR=2.106	GT:AD:DP:GQ:PL	0/1:45,13:58:99:398,0,2010
3R	21846860	.	CTT	C	366.73	.	AC=1;AF=0.500;AN=2;BaseQRankSum=3.587;ClippingRankSum=0.000;DP=59;ExcessHet=3.0103;FS=12.068;MLEAC=1;MLEAF=0.500;MQ=43.59;MQRankSum=-0.324;QD=6.22;ReadPosRankSum=-2.132;SOR=2.114	GT:AD:DP:GQ:PL	0/1:46,13:59:99:404,0,1932
3R	21846909	.	AT	A	72.73	.	AC=1;AF=0.500;AN=2;BaseQRankSum=0.426;ClippingRankSum=0.000;DP=56;ExcessHet=3.0103;FS=16.056;MLEAC=1;MLEAF=0.500;MQ=43.48;MQRankSum=-0.245;QD=1.32;ReadPosRankSum=2.527;SOR=3.038	GT:AD:DP:GQ:PL	0/1:46,9:55:99:110,0,1295
3R	21846974	.	A	AATTTTATAT	339.73	.	AC=1;AF=0.500;AN=2;BaseQRankSum=-0.398;ClippingRankSum=0.000;DP=53;ExcessHet=3.0103;FS=10.230;MLEAC=1;MLEAF=0.500;MQ=43.69;MQRankSum=-1.532;QD=6.93;ReadPosRankSum=-2.071;SOR=2.387	GT:AD:DP:GQ:PL	0/1:37,12:49:99:377,0,1881
3R	21847025	.	A	G	96.77	.	AC=1;AF=0.500;AN=2;BaseQRankSum=-0.427;ClippingRankSum=0.000;DP=47;ExcessHet=3.0103;FS=3.066;MLEAC=1;MLEAF=0.500;MQ=43.80;MQRankSum=-1.963;QD=2.06;ReadPosRankSum=0.143;SOR=0.991	GT:AD:DP:GQ:PL	0/1:37,10:47:99:125,0,858
3R	21847053	.	A	C	118.77	.	AC=1;AF=0.500;AN=2;BaseQRankSum=-2.799;ClippingRankSum=0.000;DP=49;ExcessHet=3.0103;FS=1.298;MLEAC=1;MLEAF=0.500;MQ=43.96;MQRankSum=-1.810;QD=2.42;ReadPosRankSum=0.060;SOR=0.779	GT:AD:DP:GQ:PL	0/1:38,11:49:99:147,0,938
3R	21847264	.	C	G	981.77	.	AC=1;AF=0.500;AN=2;BaseQRankSum=-0.165;ClippingRankSum=0.000;DP=54;ExcessHet=3.0103;FS=2.969;MLEAC=1;MLEAF=0.500;MQ=43.73;MQRankSum=1.530;QD=18.18;ReadPosRankSum=-0.330;SOR=0.394	GT:AD:DP:GQ:PL	0/1:11,43:54:99:1010,0,142
3R	21847365	.	G	GC	596.73	.	AC=1;AF=0.500;AN=2;BaseQRankSum=-1.167;ClippingRankSum=0.000;DP=43;ExcessHet=3.0103;FS=7.996;MLEAC=1;MLEAF=0.500;MQ=44.00;MQRankSum=0.000;QD=14.21;ReadPosRankSum=-0.960;SOR=1.239	GT:AD:DP:GQ:PL	0/1:11,31:42:99:634,0,134
3R	21847526	.	T	G	762.77	.	AC=1;AF=0.500;AN=2;BaseQRankSum=0.201;ClippingRankSum=0.000;DP=43;ExcessHet=3.0103;FS=0.000;MLEAC=1;MLEAF=0.500;MQ=43.89;MQRankSum=-0.695;QD=17.74;ReadPosRankSum=0.105;SOR=0.495	GT:AD:DP:GQ:PL	0/1:9,34:43:99:791,0,126
3R	21847625	.	G	A	583.77	.	AC=1;AF=0.500;AN=2;BaseQRankSum=2.665;ClippingRankSum=0.000;DP=42;ExcessHet=3.0103;FS=1.227;MLEAC=1;MLEAF=0.500;MQ=43.38;MQRankSum=-1.469;QD=14.24;ReadPosRankSum=-0.967;SOR=0.922	GT:AD:DP:GQ:PL	0/1:14,27:41:99:612,0,238
3R	21847669	.	T	G	581.77	.	AC=1;AF=0.500;AN=2;BaseQRankSum=1.764;ClippingRankSum=0.000;DP=44;ExcessHet=3.0103;FS=1.253;MLEAC=1;MLEAF=0.500;MQ=43.50;MQRankSum=-0.140;QD=13.22;ReadPosRankSum=0.923;SOR=1.068	GT:AD:DP:GQ:PL	0/1:16,28:44:99:610,0,293
3R	21847772	.	ATT	A	59.73	.	AC=1;AF=0.500;AN=2;BaseQRankSum=0.668;ClippingRankSum=0.000;DP=18;ExcessHet=3.0103;FS=0.000;MLEAC=1;MLEAF=0.500;MQ=43.78;MQRankSum=0.464;QD=4.27;ReadPosRankSum=0.529;SOR=0.269	GT:AD:DP:GQ:PL	0/1:9,5:14:97:97,0,157
3R	21847817	.	T	TGGG	262.73	.	AC=1;AF=0.500;AN=2;BaseQRankSum=0.120;ClippingRankSum=0.000;DP=20;ExcessHet=3.0103;FS=7.761;MLEAC=1;MLEAF=0.500;MQ=43.71;MQRankSum=0.311;QD=13.14;ReadPosRankSum=1.428;SOR=0.880	GT:AD:DP:GQ:PL	0/1:12,8:20:99:300,0,481
3R	21848031	.	C	T	1039.77	.	AC=1;AF=0.500;AN=2;BaseQRankSum=0.835;ClippingRankSum=0.000;DP=60;ExcessHet=3.0103;FS=4.534;MLEAC=1;MLEAF=0.500;MQ=43.81;MQRankSum=-0.994;QD=17.33;ReadPosRankSum=1.518;SOR=1.525	GT:AD:DP:GQ:PL	0/1:15,45:60:99:1068,0,231
3R	21848079	.	T	A	2043.77	.	AC=1;AF=0.500;AN=2;BaseQRankSum=-1.734;ClippingRankSum=0.000;DP=58;ExcessHet=3.0103;FS=1.437;MLEAC=1;MLEAF=0.500;MQ=43.77;MQRankSum=-0.856;QD=31.26;ReadPosRankSum=-1.063;SOR=1.089	GT:AD:DP:GQ:PL	0/1:9,49:58:99:2072,0,210
3R	21848081	.	C	T	2082.77	.	AC=1;AF=0.500;AN=2;BaseQRankSum=0.930;ClippingRankSum=0.000;DP=58;ExcessHet=3.0103;FS=0.000;MLEAC=1;MLEAF=0.500;MQ=43.77;MQRankSum=-0.796;QD=30.32;ReadPosRankSum=-1.714;SOR=0.760	GT:AD:DP:GQ:PL	0/1:8,50:58:99:2111,0,249
3R	21848091	.	A	AC	2054.73	.	AC=1;AF=0.500;AN=2;BaseQRankSum=-1.080;ClippingRankSum=0.000;DP=59;ExcessHet=3.0103;FS=0.000;MLEAC=1;MLEAF=0.500;MQ=43.81;MQRankSum=-0.818;QD=34.83;ReadPosRankSum=0.419;SOR=0.631	GT:AD:DP:GQ:PL	0/1:11,48:59:99:2092,0,308
3R	21848098	.	C	G	1957.77	.	AC=1;AF=0.500;AN=2;BaseQRankSum=0.569;ClippingRankSum=0.000;DP=59;ExcessHet=3.0103;FS=0.000;MLEAC=1;MLEAF=0.500;MQ=43.81;MQRankSum=-0.770;QD=33.18;ReadPosRankSum=-0.202;SOR=0.635	GT:AD:DP:GQ:PL	0/1:10,49:59:99:1986,0,272
3R	21848126	.	A	G	1121.77	.	AC=1;AF=0.500;AN=2;BaseQRankSum=-1.008;ClippingRankSum=0.000;DP=69;ExcessHet=3.0103;FS=3.841;MLEAC=1;MLEAF=0.500;MQ=43.87;MQRankSum=-0.831;QD=16.50;ReadPosRankSum=2.072;SOR=1.270	GT:AD:DP:GQ:PL	0/1:18,50:68:99:1150,0,283
3R	21848190	.	C	G	1259.77	.	AC=1;AF=0.500;AN=2;BaseQRankSum=0.063;ClippingRankSum=0.000;DP=75;ExcessHet=3.0103;FS=0.000;MLEAC=1;MLEAF=0.500;MQ=43.95;MQRankSum=-0.731;QD=17.26;ReadPosRankSum=-1.809;SOR=0.800	GT:AD:DP:GQ:PL	0/1:16,57:73:99:1288,0,210
3R	21848324	.	A	G	1658.77	.	AC=1;AF=0.500;AN=2;BaseQRankSum=1.276;ClippingRankSum=0.000;DP=66;ExcessHet=3.0103;FS=11.992;MLEAC=1;MLEAF=0.500;MQ=44.00;MQRankSum=0.000;QD=25.13;ReadPosRankSum=-0.290;SOR=0.545	GT:AD:DP:GQ:PL	0/1:21,45:66:99:1687,0,711
3R	21848337	.	G	C	1575.77	.	AC=1;AF=0.500;AN=2;BaseQRankSum=-0.545;ClippingRankSum=0.000;DP=66;ExcessHet=3.0103;FS=5.234;MLEAC=1;MLEAF=0.500;MQ=44.00;MQRankSum=0.000;QD=23.88;ReadPosRankSum=0.525;SOR=0.343	GT:AD:DP:GQ:PL	0/1:23,43:66:99:1604,0,785
3R	21848404	.	G	C	1071.77	.	AC=1;AF=0.500;AN=2;BaseQRankSum=2.805;ClippingRankSum=0.000;DP=69;ExcessHet=3.0103;FS=1.008;MLEAC=1;MLEAF=0.500;MQ=44.00;MQRankSum=0.000;QD=16.00;ReadPosRankSum=-0.035;SOR=0.850	GT:AD:DP:GQ:PL	0/1:19,48:67:99:1100,0,291
3R	21848427	.	A	AT	142.73	.	AC=1;AF=0.500;AN=2;BaseQRankSum=0.030;ClippingRankSum=0.000;DP=74;ExcessHet=3.0103;FS=1.092;MLEAC=1;MLEAF=0.500;MQ=43.97;MQRankSum=0.624;QD=2.16;ReadPosRankSum=-0.550;SOR=0.511	GT:AD:DP:GQ:PL	0/1:49,17:66:99:180,0,1974
3R	21848436	.	T	C	1125.77	.	AC=1;AF=0.500;AN=2;BaseQRankSum=-1.045;ClippingRankSum=0.000;DP=68;ExcessHet=3.0103;FS=0.000;MLEAC=1;MLEAF=0.500;MQ=43.97;MQRankSum=-0.590;QD=16.56;ReadPosRankSum=0.998;SOR=0.730	GT:AD:DP:GQ:PL	0/1:19,49:68:99:1154,0,618
3R	21848470	.	G	A	2130.77	.	AC=1;AF=0.500;AN=2;BaseQRankSum=1.661;ClippingRankSum=0.000;DP=73;ExcessHet=3.0103;FS=5.842;MLEAC=1;MLEAF=0.500;MQ=43.89;MQRankSum=-1.196;QD=29.19;ReadPosRankSum=0.063;SOR=0.210	GT:AD:DP:GQ:PL	0/1:19,54:73:99:2159,0,635
3R	21848474	.	G	A	2190.77	.	AC=1;AF=0.500;AN=2;BaseQRankSum=0.887;ClippingRankSum=0.000;DP=74;ExcessHet=3.0103;FS=9.576;MLEAC=1;MLEAF=0.500;MQ=43.87;MQRankSum=-1.386;QD=29.60;ReadPosRankSum=0.318;SOR=0.164	GT:AD:DP:GQ:PL	0/1:20,54:74:99:2219,0,654
3R	21848559	.	ATACATATG	A	1820.73	.	AC=1;AF=0.500;AN=2;BaseQRankSum=1.107;ClippingRankSum=0.000;DP=66;ExcessHet=3.0103;FS=9.617;MLEAC=1;MLEAF=0.500;MQ=43.59;MQRankSum=-1.109;QD=30.86;ReadPosRankSum=-1.500;SOR=0.116	GT:AD:DP:GQ:PL	0/1:13,46:59:99:1858,0,1593
3R	21848580	.	A	T	2050.77	.	AC=1;AF=0.500;AN=2;BaseQRankSum=-0.008;ClippingRankSum=0.000;DP=64;ExcessHet=3.0103;FS=12.145;MLEAC=1;MLEAF=0.500;MQ=43.57;MQRankSum=-1.100;QD=32.04;ReadPosRankSum=-0.642;SOR=0.081	GT:AD:DP:GQ:PL	0/1:14,50:64:99:2079,0,1564
3R	21848587	.	T	C	1817.77	.	AC=1;AF=0.500;AN=2;BaseQRankSum=-0.549;ClippingRankSum=0.000;DP=59;ExcessHet=3.0103;FS=12.264;MLEAC=1;MLEAF=0.500;MQ=43.57;MQRankSum=-0.985;QD=30.81;ReadPosRankSum=-0.487;SOR=0.084	GT:AD:DP:GQ:PL	0/1:13,46:59:99:1846,0,1484
3R	21848754	.	G	A	1141.77	.	AC=1;AF=0.500;AN=2;BaseQRankSum=-2.409;ClippingRankSum=0.000;DP=58;ExcessHet=3.0103;FS=3.515;MLEAC=1;MLEAF=0.500;MQ=43.70;MQRankSum=-1.276;QD=19.69;ReadPosRankSum=0.340;SOR=0.223	GT:AD:DP:GQ:PL	0/1:8,50:58:52:1170,0,52
3R	21848777	.	TAG	T	2076.73	.	AC=1;AF=0.500;AN=2;BaseQRankSum=-2.198;ClippingRankSum=0.000;DP=60;ExcessHet=3.0103;FS=8.102;MLEAC=1;MLEAF=0.500;MQ=43.64;MQRankSum=-1.513;QD=34.61;ReadPosRankSum=1.119;SOR=0.198	GT:AD:DP:GQ:PL	0/1:9,51:60:99:2114,0,224
3R	21848784	.	ATG	A	2118.73	.	AC=1;AF=0.500;AN=2;BaseQRankSum=-0.650;ClippingRankSum=0.000;DP=61;ExcessHet=3.0103;FS=7.955;MLEAC=1;MLEAF=0.500;MQ=43.39;MQRankSum=-1.577;QD=34.73;ReadPosRankSum=0.936;SOR=0.132	GT:AD:DP:GQ:PL	0/1:9,52:61:99:2156,0,221
3R	21848789	.	C	G	2163.77	.	AC=1;AF=0.500;AN=2;BaseQRankSum=-0.323;ClippingRankSum=0.000;DP=58;ExcessHet=3.0103;FS=6.975;MLEAC=1;MLEAF=0.500;MQ=43.36;MQRankSum=-1.289;QD=31.68;ReadPosRankSum=-0.637;SOR=0.105	GT:AD:DP:GQ:PL	0/1:6,52:58:99:2192,0,176
3R	21848790	.	A	AG	2160.73	.	AC=1;AF=0.500;AN=2;BaseQRankSum=-1.990;ClippingRankSum=0.000;DP=57;ExcessHet=3.0103;FS=6.892;MLEAC=1;MLEAF=0.500;MQ=43.35;MQRankSum=-1.304;QD=33.63;ReadPosRankSum=-1.465;SOR=0.113	GT:AD:DP:GQ:PL	0/1:6,51:57:92:2198,0,92
3R	21848828	.	A	T	1336.77	.	AC=1;AF=0.500;AN=2;BaseQRankSum=2.065;ClippingRankSum=0.000;DP=66;ExcessHet=3.0103;FS=7.801;MLEAC=1;MLEAF=0.500;MQ=43.29;MQRankSum=-1.422;QD=20.25;ReadPosRankSum=-0.331;SOR=0.120	GT:AD:DP:GQ:PL	0/1:10,56:66:58:1365,0,58
3R	21848880	.	A	G	1181.77	.	AC=1;AF=0.500;AN=2;BaseQRankSum=-0.574;ClippingRankSum=0.000;DP=60;ExcessHet=3.0103;FS=1.385;MLEAC=1;MLEAF=0.500;MQ=43.87;MQRankSum=-0.838;QD=19.70;ReadPosRankSum=-0.777;SOR=0.667	GT:AD:DP:GQ:PL	0/1:9,51:60:99:1210,0,225
3R	21848882	.	C	T	33.77	.	AC=1;AF=0.500;AN=2;BaseQRankSum=-0.942;ClippingRankSum=0.000;DP=59;ExcessHet=3.0103;FS=1.408;MLEAC=1;MLEAF=0.500;MQ=43.87;MQRankSum=0.896;QD=0.57;ReadPosRankSum=0.780;SOR=0.777	GT:AD:DP:GQ:PL	0/1:50,9:59:62:62,0,2087
3R	21848895	.	T	A	1220.77	.	AC=1;AF=0.500;AN=2;BaseQRankSum=-0.730;ClippingRankSum=0.000;DP=61;ExcessHet=3.0103;FS=1.358;MLEAC=1;MLEAF=0.500;MQ=43.90;MQRankSum=-0.706;QD=20.01;ReadPosRankSum=-0.746;SOR=0.617	GT:AD:DP:GQ:PL	0/1:9,52:61:64:1249,0,64
3R	21849009	.	T	C	1199.77	.	AC=1;AF=0.500;AN=2;BaseQRankSum=1.854;ClippingRankSum=0.000;DP=61;ExcessHet=3.0103;FS=10.359;MLEAC=1;MLEAF=0.500;MQ=43.61;MQRankSum=-1.113;QD=19.67;ReadPosRankSum=-1.349;SOR=0.174	GT:AD:DP:GQ:PL	0/1:10,51:61:88:1228,0,88
3R	21849049	.	A	G	1567.77	.	AC=1;AF=0.500;AN=2;BaseQRankSum=-1.057;ClippingRankSum=0.000;DP=58;ExcessHet=3.0103;FS=0.000;MLEAC=1;MLEAF=0.500;MQ=43.97;MQRankSum=-0.524;QD=27.03;ReadPosRankSum=1.907;SOR=0.704	GT:AD:DP:GQ:PL	0/1:14,44:58:99:1596,0,406
3R	21849056	.	A	T	1600.77	.	AC=1;AF=0.500;AN=2;BaseQRankSum=0.750;ClippingRankSum=0.000;DP=55;ExcessHet=3.0103;FS=2.987;MLEAC=1;MLEAF=0.500;MQ=44.00;MQRankSum=0.000;QD=29.10;ReadPosRankSum=0.803;SOR=0.589	GT:AD:DP:GQ:PL	0/1:10,45:55:99:1629,0,302
3R	21849131	.	C	T	2241.77	.	AC=1;AF=0.500;AN=2;BaseQRankSum=3.545;ClippingRankSum=0.000;DP=66;ExcessHet=3.0103;FS=1.332;MLEAC=1;MLEAF=0.500;MQ=43.80;MQRankSum=-0.851;QD=34.49;ReadPosRankSum=0.655;SOR=0.437	GT:AD:DP:GQ:PL	0/1:10,55:65:99:2270,0,236
3R	21849150	.	C	A	2273.77	.	AC=1;AF=0.500;AN=2;BaseQRankSum=2.416;ClippingRankSum=0.000;DP=67;ExcessHet=3.0103;FS=1.298;MLEAC=1;MLEAF=0.500;MQ=43.80;MQRankSum=-0.836;QD=33.94;ReadPosRankSum=1.303;SOR=0.486	GT:AD:DP:GQ:PL	0/1:10,57:67:99:2302,0,226
3R	21849199	.	G	A	1224.77	.	AC=1;AF=0.500;AN=2;BaseQRankSum=-0.309;ClippingRankSum=0.000;DP=63;ExcessHet=3.0103;FS=3.241;MLEAC=1;MLEAF=0.500;MQ=43.76;MQRankSum=-0.922;QD=19.44;ReadPosRankSum=0.324;SOR=0.392	GT:AD:DP:GQ:PL	0/1:9,54:63:54:1253,0,54
3R	21849255	.	C	A	2213.77	.	AC=1;AF=0.500;AN=2;BaseQRankSum=1.094;ClippingRankSum=0.000;DP=65;ExcessHet=3.0103;FS=5.137;MLEAC=1;MLEAF=0.500;MQ=43.77;MQRankSum=-0.965;QD=34.06;ReadPosRankSum=-0.637;SOR=0.992	GT:AD:DP:GQ:PL	0/1:10,55:65:99:2242,0,232
3R	21849272	.	A	G	2275.77	.	AC=1;AF=0.500;AN=2;BaseQRankSum=-2.398;ClippingRankSum=0.000;DP=62;ExcessHet=3.0103;FS=0.000;MLEAC=1;MLEAF=0.500;MQ=43.80;MQRankSum=-0.868;QD=30.96;ReadPosRankSum=-1.282;SOR=0.931	GT:AD:DP:GQ:PL	0/1:8,54:62:99:2304,0,256
3R	21849277	.	G	T	2085.77	.	AC=1;AF=0.500;AN=2;BaseQRankSum=-0.769;ClippingRankSum=0.000;DP=60;ExcessHet=3.0103;FS=0.000;MLEAC=1;MLEAF=0.500;MQ=43.79;MQRankSum=-0.951;QD=34.76;ReadPosRankSum=-0.135;SOR=0.780	GT:AD:DP:GQ:PL	0/1:9,51:60:99:2114,0,249
3R	21849279	.	G	T	2127.77	.	AC=1;AF=0.500;AN=2;BaseQRankSum=1.742;ClippingRankSum=0.000;DP=60;ExcessHet=3.0103;FS=0.000;MLEAC=1;MLEAF=0.500;MQ=43.79;MQRankSum=-0.951;QD=29.98;ReadPosRankSum=0.031;SOR=0.780	GT:AD:DP:GQ:PL	0/1:9,51:60:99:2156,0,246
3R	21849282	.	G	T	2148.77	.	AC=1;AF=0.500;AN=2;BaseQRankSum=-1.309;ClippingRankSum=0.000;DP=60;ExcessHet=3.0103;FS=0.000;MLEAC=1;MLEAF=0.500;MQ=43.79;MQRankSum=-0.951;QD=31.68;ReadPosRankSum=0.259;SOR=0.780	GT:AD:DP:GQ:PL	0/1:9,51:60:99:2177,0,264
3R	21849287	.	A	AT	2120.73	.	AC=1;AF=0.500;AN=2;BaseQRankSum=-1.722;ClippingRankSum=0.000;DP=63;ExcessHet=3.0103;FS=1.308;MLEAC=1;MLEAF=0.500;MQ=43.80;MQRankSum=-0.984;QD=33.66;ReadPosRankSum=0.715;SOR=0.981	GT:AD:DP:GQ:PL	0/1:10,53:63:99:2158,0,264
3R	21849382	.	TG	T	1483.73	.	AC=1;AF=0.500;AN=2;BaseQRankSum=-0.143;ClippingRankSum=0.000;DP=60;ExcessHet=3.0103;FS=0.000;MLEAC=1;MLEAF=0.500;MQ=43.64;MQRankSum=0.163;QD=25.58;ReadPosRankSum=-1.081;SOR=0.527	GT:AD:DP:GQ:PL	0/1:11,47:58:99:1521,0,208
3R	21849847	.	G	T	87.77	.	AC=1;AF=0.500;AN=2;BaseQRankSum=1.175;ClippingRankSum=0.000;DP=63;ExcessHet=3.0103;FS=7.225;MLEAC=1;MLEAF=0.500;MQ=44.00;MQRankSum=0.000;QD=1.39;ReadPosRankSum=-0.704;SOR=1.779	GT:AD:DP:GQ:PL	0/1:52,11:63:99:116,0,1211
3R	21850021	.	A	G	41.77	.	AC=1;AF=0.500;AN=2;BaseQRankSum=0.744;ClippingRankSum=0.000;DP=59;ExcessHet=3.0103;FS=8.230;MLEAC=1;MLEAF=0.500;MQ=44.00;MQRankSum=0.000;QD=0.71;ReadPosRankSum=0.165;SOR=2.075	GT:AD:DP:GQ:PL	0/1:50,9:59:70:70,0,1114
3R	21850737	.	GT	G	740.87	.	AC=1;AF=0.500;AN=2;BaseQRankSum=0.762;ClippingRankSum=0.000;DP=58;ExcessHet=3.0103;FS=0.000;MLEAC=1;MLEAF=0.500;MQ=44.00;MQRankSum=0.000;QD=13.00;ReadPosRankSum=1.429;SOR=0.671	GT:AD:DP:GQ:PL	0/1:9,48:57:15:778,0,15
3R	21850870	.	A	C	35.77	.	AC=1;AF=0.500;AN=2;BaseQRankSum=-1.867;ClippingRankSum=0.000;DP=69;ExcessHet=3.0103;FS=7.835;MLEAC=1;MLEAF=0.500;MQ=43.78;MQRankSum=-2.367;QD=0.53;ReadPosRankSum=-0.026;SOR=0.811	GT:AD:DP:GQ:PL	0/1:58,10:68:64:64,0,1436
3R	21851004	.	A	AGT	414.73	.	AC=1;AF=0.500;AN=2;BaseQRankSum=-0.647;ClippingRankSum=0.000;DP=60;ExcessHet=3.0103;FS=0.000;MLEAC=1;MLEAF=0.500;MQ=43.64;MQRankSum=-0.804;QD=7.54;ReadPosRankSum=-0.551;SOR=0.648	GT:AD:DP:GQ:PL	0/1:41,14:55:99:452,0,2214
3R	21851018	.	C	G	440.77	.	AC=1;AF=0.500;AN=2;BaseQRankSum=-0.591;ClippingRankSum=0.000;DP=59;ExcessHet=3.0103;FS=0.000;MLEAC=1;MLEAF=0.500;MQ=43.86;MQRankSum=-0.805;QD=7.47;ReadPosRankSum=1.056;SOR=0.818	GT:AD:DP:GQ:PL	0/1:44,15:59:99:469,0,2289
3R	21851451	.	T	A	837.77	.	AC=1;AF=0.500;AN=2;BaseQRankSum=-3.630;ClippingRankSum=0.000;DP=47;ExcessHet=3.0103;FS=3.570;MLEAC=1;MLEAF=0.500;MQ=44.00;MQRankSum=0.000;QD=18.21;ReadPosRankSum=0.644;SOR=0.242	GT:AD:DP:GQ:PL	0/1:8,38:46:99:866,0,100
3R	21851598	.	C	CA	706.73	.	AC=1;AF=0.500;AN=2;BaseQRankSum=-0.910;ClippingRankSum=0.000;DP=62;ExcessHet=3.0103;FS=0.000;MLEAC=1;MLEAF=0.500;MQ=43.95;MQRankSum=0.000;QD=12.40;ReadPosRankSum=-0.294;SOR=0.666	GT:AD:DP:GQ:PL	0/1:16,41:57:99:744,0,178
3R	21851709	.	G	T	909.77	.	AC=1;AF=0.500;AN=2;BaseQRankSum=1.422;ClippingRankSum=0.000;DP=49;ExcessHet=3.0103;FS=0.000;MLEAC=1;MLEAF=0.500;MQ=43.46;MQRankSum=-0.427;QD=18.95;ReadPosRankSum=-0.643;SOR=0.586	GT:AD:DP:GQ:PL	0/1:9,39:48:99:938,0,102
3R	21852142	.	C	T	1211.77	.	AC=1;AF=0.500;AN=2;BaseQRankSum=-0.152;ClippingRankSum=0.000;DP=66;ExcessHet=3.0103;FS=3.105;MLEAC=1;MLEAF=0.500;MQ=43.68;MQRankSum=-0.725;QD=18.64;ReadPosRankSum=-1.692;SOR=1.371	GT:AD:DP:GQ:PL	0/1:10,55:65:49:1240,0,49
3R	21852161	.	T	C	1207.77	.	AC=1;AF=0.500;AN=2;BaseQRankSum=-2.144;ClippingRankSum=0.000;DP=64;ExcessHet=3.0103;FS=0.000;MLEAC=1;MLEAF=0.500;MQ=43.94;MQRankSum=-0.550;QD=19.17;ReadPosRankSum=0.271;SOR=0.804	GT:AD:DP:GQ:PL	0/1:9,54:63:66:1236,0,66
3R	21852387	.	T	G	1065.77	.	AC=1;AF=0.500;AN=2;BaseQRankSum=-0.689;ClippingRankSum=0.000;DP=62;ExcessHet=3.0103;FS=1.189;MLEAC=1;MLEAF=0.500;MQ=43.91;MQRankSum=-0.706;QD=17.19;ReadPosRankSum=-0.146;SOR=0.941	GT:AD:DP:GQ:PL	0/1:13,49:62:99:1094,0,151
3R	21852774	.	G	T	795.77	.	AC=1;AF=0.500;AN=2;BaseQRankSum=1.156;ClippingRankSum=0.000;DP=48;ExcessHet=3.0103;FS=1.394;MLEAC=1;MLEAF=0.500;MQ=44.00;MQRankSum=0.000;QD=17.30;ReadPosRankSum=-0.058;SOR=0.412	GT:AD:DP:GQ:PL	0/1:10,36:46:99:824,0,133
3R	21853121	.	A	G	808.77	.	AC=1;AF=0.500;AN=2;BaseQRankSum=-1.267;ClippingRankSum=0.000;DP=44;ExcessHet=3.0103;FS=3.575;MLEAC=1;MLEAF=0.500;MQ=44.00;MQRankSum=0.000;QD=18.38;ReadPosRankSum=0.472;SOR=0.247	GT:AD:DP:GQ:PL	0/1:8,36:44:89:837,0,89
3R	21853166	.	CA	C	1665.73	.	AC=1;AF=0.500;AN=2;BaseQRankSum=1.071;ClippingRankSum=0.000;DP=53;ExcessHet=3.0103;FS=5.575;MLEAC=1;MLEAF=0.500;MQ=43.96;MQRankSum=-0.382;QD=33.31;ReadPosRankSum=-1.377;SOR=0.929	GT:AD:DP:GQ:PL	0/1:8,42:50:99:1703,0,209
3R	21853173	.	A	T	1698.77	.	AC=1;AF=0.500;AN=2;BaseQRankSum=-1.396;ClippingRankSum=0.000;DP=51;ExcessHet=3.0103;FS=5.725;MLEAC=1;MLEAF=0.500;MQ=43.96;MQRankSum=-0.377;QD=33.31;ReadPosRankSum=-1.218;SOR=0.991	GT:AD:DP:GQ:PL	0/1:8,43:51:99:1727,0,206
3R	21853201	.	TAG	T	1346.73	.	AC=1;AF=0.500;AN=2;BaseQRankSum=-0.081;ClippingRankSum=0.000;DP=56;ExcessHet=3.0103;FS=7.576;MLEAC=1;MLEAF=0.500;MQ=43.93;MQRankSum=-0.639;QD=24.49;ReadPosRankSum=0.569;SOR=1.288	GT:AD:DP:GQ:PL	0/1:10,45:55:99:1384,0,179
3R	21853263	.	A	C	1021.77	.	AC=1;AF=0.500;AN=2;BaseQRankSum=-3.167;ClippingRankSum=0.000;DP=55;ExcessHet=3.0103;FS=3.357;MLEAC=1;MLEAF=0.500;MQ=43.75;MQRankSum=-1.222;QD=18.58;ReadPosRankSum=-1.314;SOR=0.283	GT:AD:DP:GQ:PL	0/1:9,46:55:90:1050,0,90
3R	21853320	.	A	ATAATCATGC	1739.73	.	AC=1;AF=0.500;AN=2;BaseQRankSum=-0.758;ClippingRankSum=0.000;DP=51;ExcessHet=3.0103;FS=14.362;MLEAC=1;MLEAF=0.500;MQ=43.65;MQRankSum=-1.622;QD=34.79;ReadPosRankSum=-0.376;SOR=0.047	GT:AD:DP:GQ:PL	0/1:10,40:50:99:1777,0,342
3R	21853368	.	T	C	1024.77	.	AC=1;AF=0.500;AN=2;BaseQRankSum=-0.940;ClippingRankSum=0.000;DP=55;ExcessHet=3.0103;FS=7.519;MLEAC=1;MLEAF=0.500;MQ=43.75;MQRankSum=-1.304;QD=18.63;ReadPosRankSum=0.218;SOR=0.578	GT:AD:DP:GQ:PL	0/1:10,45:55:99:1053,0,114
3R	21853568	.	AG	A	787.73	.	AC=1;AF=0.500;AN=2;BaseQRankSum=0.731;ClippingRankSum=0.000;DP=55;ExcessHet=3.0103;FS=1.274;MLEAC=1;MLEAF=0.500;MQ=43.93;MQRankSum=-0.681;QD=14.32;ReadPosRankSum=-0.400;SOR=0.655	GT:AD:DP:GQ:PL	0/1:11,44:55:99:825,0,177
3R	21853689	.	A	T	837.77	.	AC=1;AF=0.500;AN=2;BaseQRankSum=1.152;ClippingRankSum=0.000;DP=53;ExcessHet=3.0103;FS=1.168;MLEAC=1;MLEAF=0.500;MQ=44.00;MQRankSum=0.000;QD=15.81;ReadPosRankSum=0.195;SOR=0.970	GT:AD:DP:GQ:PL	0/1:16,37:53:99:866,0,276
3R	21853735	.	G	C	219.77	.	AC=1;AF=0.500;AN=2;BaseQRankSum=-2.950;ClippingRankSum=0.000;DP=65;ExcessHet=3.0103;FS=2.422;MLEAC=1;MLEAF=0.500;MQ=43.96;MQRankSum=0.000;QD=3.43;ReadPosRankSum=1.850;SOR=0.586	GT:AD:DP:GQ:PL	0/1:47,17:64:99:248,0,1077
3R	21853899	.	C	CAGAGAG,CAGAGAGAG	1363.73	.	AC=1,1;AF=0.500,0.500;AN=2;DP=40;ExcessHet=3.0103;FS=0.000;MLEAC=1,1;MLEAF=0.500,0.500;MQ=43.14;QD=32.50;SOR=2.019	GT:AD:DP:GQ:PL	1/2:0,15,18:33:99:1401,520,414,400,0,300
3R	21854128	.	G	GTTT	1056.73	.	AC=1;AF=0.500;AN=2;BaseQRankSum=1.216;ClippingRankSum=0.000;DP=46;ExcessHet=3.0103;FS=0.000;MLEAC=1;MLEAF=0.500;MQ=43.32;MQRankSum=0.269;QD=27.81;ReadPosRankSum=-0.806;SOR=0.963	GT:AD:DP:GQ:PL	0/1:8,30:38:99:1094,0,215
3R	21854143	.	T	TA	923.73	.	AC=1;AF=0.500;AN=2;BaseQRankSum=0.149;ClippingRankSum=0.000;DP=46;ExcessHet=3.0103;FS=0.000;MLEAC=1;MLEAF=0.500;MQ=43.32;MQRankSum=0.325;QD=23.09;ReadPosRankSum=-0.751;SOR=0.770	GT:AD:DP:GQ:PL	0/1:8,32:40:99:961,0,103
3R	21854174	.	T	C	948.77	.	AC=1;AF=0.500;AN=2;BaseQRankSum=1.265;ClippingRankSum=0.000;DP=50;ExcessHet=3.0103;FS=1.400;MLEAC=1;MLEAF=0.500;MQ=43.38;MQRankSum=0.429;QD=18.98;ReadPosRankSum=0.000;SOR=0.489	GT:AD:DP:GQ:PL	0/1:9,41:50:96:977,0,96
3R	21854188	.	A	G	915.77	.	AC=1;AF=0.500;AN=2;BaseQRankSum=-1.197;ClippingRankSum=0.000;DP=50;ExcessHet=3.0103;FS=0.000;MLEAC=1;MLEAF=0.500;MQ=43.51;MQRankSum=-0.739;QD=18.32;ReadPosRankSum=0.201;SOR=0.495	GT:AD:DP:GQ:PL	0/1:8,42:50:73:944,0,73
3R	21854262	.	A	G	1034.77	.	AC=1;AF=0.500;AN=2;BaseQRankSum=0.544;ClippingRankSum=0.000;DP=57;ExcessHet=3.0103;FS=1.267;MLEAC=1;MLEAF=0.500;MQ=43.87;MQRankSum=-0.706;QD=18.15;ReadPosRankSum=0.088;SOR=0.502	GT:AD:DP:GQ:PL	0/1:12,45:57:99:1063,0,149
3R	21854336	.	TTTTTA	T	1830.73	.	AC=1;AF=0.500;AN=2;BaseQRankSum=1.449;ClippingRankSum=0.000;DP=61;ExcessHet=3.0103;FS=0.000;MLEAC=1;MLEAF=0.500;MQ=43.97;MQRankSum=-0.512;QD=30.51;ReadPosRankSum=-1.399;SOR=0.874	GT:AD:DP:GQ:PL	0/1:14,46:60:99:1868,0,449
3R	21854359	.	TC	T	184.73	.	AC=1;AF=0.500;AN=2;BaseQRankSum=-1.379;ClippingRankSum=0.000;DP=58;ExcessHet=3.0103;FS=0.000;MLEAC=1;MLEAF=0.500;MQ=43.97;MQRankSum=0.553;QD=3.19;ReadPosRankSum=-0.605;SOR=0.693	GT:AD:DP:GQ:PL	0/1:46,12:58:99:222,0,1901
3R	21854548	.	GT	G	621.73	.	AC=1;AF=0.500;AN=2;BaseQRankSum=0.243;ClippingRankSum=0.000;DP=51;ExcessHet=3.0103;FS=2.829;MLEAC=1;MLEAF=0.500;MQ=43.80;MQRankSum=0.847;QD=12.43;ReadPosRankSum=2.279;SOR=1.236	GT:AD:DP:GQ:PL	0/1:13,37:50:99:659,0,157
3R	21854576	.	C	G	834.77	.	AC=1;AF=0.500;AN=2;BaseQRankSum=-0.346;ClippingRankSum=0.000;DP=50;ExcessHet=3.0103;FS=3.043;MLEAC=1;MLEAF=0.500;MQ=43.80;MQRankSum=0.937;QD=16.70;ReadPosRankSum=-0.421;SOR=1.493	GT:AD:DP:GQ:PL	0/1:12,38:50:99:863,0,191
3R	21854596	.	A	T	944.77	.	AC=1;AF=0.500;AN=2;BaseQRankSum=-0.353;ClippingRankSum=0.000;DP=52;ExcessHet=3.0103;FS=3.119;MLEAC=1;MLEAF=0.500;MQ=43.80;MQRankSum=1.055;QD=18.52;ReadPosRankSum=-2.727;SOR=1.371	GT:AD:DP:GQ:PL	0/1:11,40:51:99:973,0,152
3R	21854602	.	T	TTAA	1576.73	.	AC=1;AF=0.500;AN=2;BaseQRankSum=0.027;ClippingRankSum=0.000;DP=51;ExcessHet=3.0103;FS=1.392;MLEAC=1;MLEAF=0.500;MQ=43.80;MQRankSum=0.970;QD=33.55;ReadPosRankSum=-2.791;SOR=1.150	GT:AD:DP:GQ:PL	0/1:11,36:47:99:1614,0,339
3R	21854681	.	A	T	1909.77	.	AC=1;AF=0.500;AN=2;BaseQRankSum=-0.083;ClippingRankSum=0.000;DP=55;ExcessHet=3.0103;FS=0.000;MLEAC=1;MLEAF=0.500;MQ=43.81;MQRankSum=1.368;QD=34.72;ReadPosRankSum=1.527;SOR=0.599	GT:AD:DP:GQ:PL	0/1:9,46:55:99:1938,0,320
3R	21854689	.	T	G	2063.77	.	AC=1;AF=0.500;AN=2;BaseQRankSum=-2.714;ClippingRankSum=0.000;DP=66;ExcessHet=3.0103;FS=4.447;MLEAC=1;MLEAF=0.500;MQ=43.85;MQRankSum=1.140;QD=31.27;ReadPosRankSum=1.965;SOR=0.271	GT:AD:DP:GQ:PL	0/1:13,53:66:99:2092,0,344
3R	21854744	.	C	T	1346.77	.	AC=1;AF=0.500;AN=2;BaseQRankSum=0.663;ClippingRankSum=0.000;DP=71;ExcessHet=3.0103;FS=9.118;MLEAC=1;MLEAF=0.500;MQ=44.00;MQRankSum=0.000;QD=18.97;ReadPosRankSum=0.793;SOR=0.124	GT:AD:DP:GQ:PL	0/1:13,58:71:99:1375,0,146
3R	21854914	.	T	G	1775.77	.	AC=2;AF=1.00;AN=2;DP=66;ExcessHet=3.0103;FS=0.000;MLEAC=2;MLEAF=1.00;MQ=44.00;QD=26.91;SOR=0.886	GT:AD:DP:GQ:PL	1/1:0,66:66:99:1804,197,0
3R	21854942	.	G	A	1409.77	.	AC=1;AF=0.500;AN=2;BaseQRankSum=-0.121;ClippingRankSum=0.000;DP=71;ExcessHet=3.0103;FS=0.000;MLEAC=1;MLEAF=0.500;MQ=44.00;MQRankSum=0.000;QD=19.86;ReadPosRankSum=0.115;SOR=0.796	GT:AD:DP:GQ:PL	0/1:12,59:71:99:1438,0,107
3R	21855004	.	C	G	1118.77	.	AC=1;AF=0.500;AN=2;BaseQRankSum=-0.273;ClippingRankSum=0.000;DP=65;ExcessHet=3.0103;FS=2.591;MLEAC=1;MLEAF=0.500;MQ=43.97;MQRankSum=-0.487;QD=17.21;ReadPosRankSum=0.176;SOR=0.373	GT:AD:DP:GQ:PL	0/1:14,51:65:99:1147,0,165
3R	21855160	.	A	G	1231.77	.	AC=1;AF=0.500;AN=2;BaseQRankSum=0.646;ClippingRankSum=0.000;DP=69;ExcessHet=3.0103;FS=5.939;MLEAC=1;MLEAF=0.500;MQ=43.97;MQRankSum=-0.515;QD=17.85;ReadPosRankSum=-0.786;SOR=0.729	GT:AD:DP:GQ:PL	0/1:16,53:69:99:1260,0,236
3R	21855175	.	C	T	1213.77	.	AC=1;AF=0.500;AN=2;BaseQRankSum=2.370;ClippingRankSum=0.000;DP=67;ExcessHet=3.0103;FS=6.027;MLEAC=1;MLEAF=0.500;MQ=43.97;MQRankSum=-0.501;QD=18.12;ReadPosRankSum=-0.412;SOR=0.377	GT:AD:DP:GQ:PL	0/1:15,52:67:99:1242,0,206
3R	21855204	.	A	C	1203.77	.	AC=1;AF=0.500;AN=2;BaseQRankSum=0.180;ClippingRankSum=0.000;DP=64;ExcessHet=3.0103;FS=4.721;MLEAC=1;MLEAF=0.500;MQ=43.97;MQRankSum=2.122;QD=18.81;ReadPosRankSum=-1.800;SOR=0.503	GT:AD:DP:GQ:PL	0/1:12,52:64:99:1232,0,146
3R	21855224	.	A	G	1666.77	.	AC=1;AF=0.500;AN=2;BaseQRankSum=-3.625;ClippingRankSum=0.000;DP=53;ExcessHet=3.0103;FS=13.649;MLEAC=1;MLEAF=0.500;MQ=43.96;MQRankSum=2.001;QD=31.45;ReadPosRankSum=-0.494;SOR=0.425	GT:AD:DP:GQ:PL	0/1:11,42:53:99:1695,0,345
3R	21855230	.	C	T	1666.77	.	AC=1;AF=0.500;AN=2;BaseQRankSum=2.117;ClippingRankSum=0.000;DP=53;ExcessHet=3.0103;FS=13.649;MLEAC=1;MLEAF=0.500;MQ=43.96;MQRankSum=2.001;QD=31.45;ReadPosRankSum=-0.263;SOR=0.425	GT:AD:DP:GQ:PL	0/1:11,42:53:99:1695,0,345
3R	21855295	.	T	A	1172.77	.	AC=1;AF=0.500;AN=2;BaseQRankSum=-1.402;ClippingRankSum=0.000;DP=61;ExcessHet=3.0103;FS=1.318;MLEAC=1;MLEAF=0.500;MQ=43.54;MQRankSum=0.780;QD=19.23;ReadPosRankSum=1.519;SOR=0.994	GT:AD:DP:GQ:PL	0/1:10,51:61:92:1201,0,92
3R	21855358	.	G	A	1047.77	.	AC=1;AF=0.500;AN=2;BaseQRankSum=0.073;ClippingRankSum=0.000;DP=64;ExcessHet=3.0103;FS=2.444;MLEAC=1;MLEAF=0.500;MQ=43.59;MQRankSum=-0.832;QD=16.37;ReadPosRankSum=-0.693;SOR=0.361	GT:AD:DP:GQ:PL	0/1:17,47:64:99:1076,0,272
3R	21855384	.	GAA	G,GA	1590.73	.	AC=1,1;AF=0.500,0.500;AN=2;DP=69;ExcessHet=3.0103;FS=0.000;MLEAC=1,1;MLEAF=0.500,0.500;MQ=44.00;QD=24.10;SOR=1.033	GT:AD:DP:GQ:PL	1/2:0,44,22:66:99:1628,403,288,923,0,744
3R	21855500	.	G	A	848.77	.	AC=1;AF=0.500;AN=2;BaseQRankSum=0.811;ClippingRankSum=0.000;DP=53;ExcessHet=3.0103;FS=9.080;MLEAC=1;MLEAF=0.500;MQ=43.78;MQRankSum=1.014;QD=16.01;ReadPosRankSum=2.211;SOR=1.371	GT:AD:DP:GQ:PL	0/1:15,38:53:99:877,0,249
3R	21855520	.	T	G	1983.77	.	AC=2;AF=1.00;AN=2;DP=52;ExcessHet=3.0103;FS=0.000;MLEAC=2;MLEAF=1.00;MQ=43.78;QD=31.42;SOR=0.770	GT:AD:DP:GQ:PL	1/1:0,52:52:99:2012,159,0
3R	21855601	.	C	T	908.77	.	AC=1;AF=0.500;AN=2;BaseQRankSum=-0.342;ClippingRankSum=0.000;DP=57;ExcessHet=3.0103;FS=6.141;MLEAC=1;MLEAF=0.500;MQ=44.00;MQRankSum=0.000;QD=16.23;ReadPosRankSum=-0.370;SOR=0.883	GT:AD:DP:GQ:PL	0/1:15,41:56:99:937,0,248
3R	21855650	.	G	A	989.77	.	AC=1;AF=0.500;AN=2;BaseQRankSum=0.859;ClippingRankSum=0.000;DP=54;ExcessHet=3.0103;FS=0.000;MLEAC=1;MLEAF=0.500;MQ=44.00;MQRankSum=0.000;QD=18.33;ReadPosRankSum=1.180;SOR=0.673	GT:AD:DP:GQ:PL	0/1:11,43:54:99:1018,0,121
3R	21855682	.	C	G	952.77	.	AC=1;AF=0.500;AN=2;BaseQRankSum=-1.815;ClippingRankSum=0.000;DP=55;ExcessHet=3.0103;FS=0.000;MLEAC=1;MLEAF=0.500;MQ=44.00;MQRankSum=0.000;QD=17.98;ReadPosRankSum=0.104;SOR=0.986	GT:AD:DP:GQ:PL	0/1:9,44:53:91:981,0,91
3R	21856153	.	A	T	852.77	.	AC=1;AF=0.500;AN=2;BaseQRankSum=0.226;ClippingRankSum=0.000;DP=52;ExcessHet=3.0103;FS=1.366;MLEAC=1;MLEAF=0.500;MQ=44.00;MQRankSum=0.000;QD=16.72;ReadPosRankSum=0.980;SOR=0.451	GT:AD:DP:GQ:PL	0/1:13,38:51:99:881,0,221
3R	21856221	.	A	T	661.77	.	AC=1;AF=0.500;AN=2;BaseQRankSum=-1.156;ClippingRankSum=0.000;DP=37;ExcessHet=3.0103;FS=1.890;MLEAC=1;MLEAF=0.500;MQ=44.00;MQRankSum=0.000;QD=17.89;ReadPosRankSum=-0.646;SOR=0.333	GT:AD:DP:GQ:PL	0/1:7,30:37:88:690,0,88
3R	21856627	.	G	C	746.77	.	AC=1;AF=0.500;AN=2;BaseQRankSum=-0.042;ClippingRankSum=0.000;DP=46;ExcessHet=3.0103;FS=3.393;MLEAC=1;MLEAF=0.500;MQ=43.96;MQRankSum=-0.517;QD=16.59;ReadPosRankSum=1.068;SOR=0.248	GT:AD:DP:GQ:PL	0/1:11,34:45:99:775,0,169
3R	21856894	.	T	C	1734.77	.	AC=2;AF=1.00;AN=2;DP=67;ExcessHet=3.0103;FS=0.000;MLEAC=2;MLEAF=1.00;MQ=44.00;QD=25.89;SOR=0.990	GT:AD:DP:GQ:PL	1/1:0,67:67:99:1763,200,0
3R	21856909	.	G	A	1774.77	.	AC=2;AF=1.00;AN=2;DP=67;ExcessHet=3.0103;FS=0.000;MLEAC=2;MLEAF=1.00;MQ=44.00;QD=26.49;SOR=1.230	GT:AD:DP:GQ:PL	1/1:0,67:67:99:1803,201,0
3R	21856946	.	T	C	3060.77	.	AC=2;AF=1.00;AN=2;DP=68;ExcessHet=3.0103;FS=0.000;MLEAC=2;MLEAF=1.00;MQ=44.00;QD=25.96;SOR=1.179	GT:AD:DP:GQ:PL	1/1:0,68:68:99:3089,208,0
3R	21856950	.	CT	C	3079.73	.	AC=2;AF=1.00;AN=2;DP=70;ExcessHet=3.0103;FS=0.000;MLEAC=2;MLEAF=1.00;MQ=44.00;QD=31.36;SOR=1.244	GT:AD:DP:GQ:PL	1/1:0,70:70:99:3117,211,0
3R	21857329	.	AGTAGGTT	A	1577.73	.	AC=1;AF=0.500;AN=2;BaseQRankSum=-0.737;ClippingRankSum=0.000;DP=54;ExcessHet=3.0103;FS=2.852;MLEAC=1;MLEAF=0.500;MQ=44.00;MQRankSum=0.000;QD=29.77;ReadPosRankSum=0.830;SOR=0.342	GT:AD:DP:GQ:PL	0/1:12,41:53:99:1615,0,381
3R	21857347	.	T	C	1025.77	.	AC=1;AF=0.500;AN=2;BaseQRankSum=2.811;ClippingRankSum=0.000;DP=57;ExcessHet=3.0103;FS=4.865;MLEAC=1;MLEAF=0.500;MQ=44.00;MQRankSum=0.000;QD=18.65;ReadPosRankSum=0.021;SOR=0.247	GT:AD:DP:GQ:PL	0/1:11,44:55:99:1054,0,115
3R	21857371	.	A	G	1723.77	.	AC=2;AF=1.00;AN=2;BaseQRankSum=-1.621;ClippingRankSum=0.000;DP=64;ExcessHet=3.0103;FS=3.222;MLEAC=2;MLEAF=1.00;MQ=44.00;MQRankSum=0.000;QD=27.36;ReadPosRankSum=1.324;SOR=0.428	GT:AD:DP:GQ:PL	1/1:1,62:63:99:1752,184,0
3R	21859047	.	A	ATATG	39.73	.	AC=1;AF=0.500;AN=2;BaseQRankSum=-1.189;ClippingRankSum=0.000;DP=52;ExcessHet=3.0103;FS=1.943;MLEAC=1;MLEAF=0.500;MQ=43.96;MQRankSum=-2.899;QD=0.81;ReadPosRankSum=-0.054;SOR=0.821	GT:AD:DP:GQ:PL	0/1:44,5:49:77:77,0,1833
3R	21859071	.	A	C	168.77	.	AC=1;AF=0.500;AN=2;BaseQRankSum=-1.597;ClippingRankSum=0.000;DP=54;ExcessHet=3.0103;FS=1.537;MLEAC=1;MLEAF=0.500;MQ=43.85;MQRankSum=-2.013;QD=3.13;ReadPosRankSum=-0.134;SOR=0.357	GT:AD:DP:GQ:PL	0/1:46,8:54:99:197,0,1907
3R	21859077	.	G	A	210.77	.	AC=1;AF=0.500;AN=2;BaseQRankSum=1.273;ClippingRankSum=0.000;DP=54;ExcessHet=3.0103;FS=1.477;MLEAC=1;MLEAF=0.500;MQ=43.85;MQRankSum=-1.816;QD=3.90;ReadPosRankSum=-0.151;SOR=0.380	GT:AD:DP:GQ:PL	0/1:45,9:54:99:239,0,1884
3R	21859091	.	C	T	213.77	.	AC=1;AF=0.500;AN=2;BaseQRankSum=-1.234;ClippingRankSum=0.000;DP=52;ExcessHet=3.0103;FS=1.498;MLEAC=1;MLEAF=0.500;MQ=43.85;MQRankSum=-1.755;QD=4.11;ReadPosRankSum=0.750;SOR=0.363	GT:AD:DP:GQ:PL	0/1:43,9:52:99:242,0,1791
3R	21859117	.	G	A	263.77	.	AC=1;AF=0.500;AN=2;BaseQRankSum=0.389;ClippingRankSum=0.000;DP=46;ExcessHet=3.0103;FS=6.179;MLEAC=1;MLEAF=0.500;MQ=43.83;MQRankSum=-1.560;QD=5.73;ReadPosRankSum=1.331;SOR=0.493	GT:AD:DP:GQ:PL	0/1:37,9:46:99:292,0,1421
3R	21859130	.	CATGT	C	268.73	.	AC=1;AF=0.500;AN=2;BaseQRankSum=-0.667;ClippingRankSum=0.000;DP=48;ExcessHet=3.0103;FS=1.476;MLEAC=1;MLEAF=0.500;MQ=43.75;MQRankSum=-0.775;QD=5.60;ReadPosRankSum=0.879;SOR=0.375	GT:AD:DP:GQ:PL	0/1:38,10:48:99:306,0,1538
3R	21859176	.	T	G	1198.77	.	AC=1;AF=0.500;AN=2;BaseQRankSum=-0.192;ClippingRankSum=0.000;DP=40;ExcessHet=3.0103;FS=1.368;MLEAC=1;MLEAF=0.500;MQ=43.75;MQRankSum=-0.370;QD=29.97;ReadPosRankSum=1.592;SOR=0.455	GT:AD:DP:GQ:PL	0/1:11,29:40:99:1227,0,372
3R	21859177	.	T	A	1240.77	.	AC=1;AF=0.500;AN=2;BaseQRankSum=2.767;ClippingRankSum=0.000;DP=40;ExcessHet=3.0103;FS=1.368;MLEAC=1;MLEAF=0.500;MQ=43.75;MQRankSum=-0.370;QD=31.02;ReadPosRankSum=1.546;SOR=0.455	GT:AD:DP:GQ:PL	0/1:11,29:40:99:1269,0,369
3R	21859182	.	AGTTTGGG	A	1231.73	.	AC=1;AF=0.500;AN=2;BaseQRankSum=0.628;ClippingRankSum=0.000;DP=41;ExcessHet=3.0103;FS=3.191;MLEAC=1;MLEAF=0.500;MQ=43.76;MQRankSum=-0.214;QD=30.04;ReadPosRankSum=0.532;SOR=0.307	GT:AD:DP:GQ:PL	0/1:10,31:41:99:1269,0,369
3R	21859201	.	T	C	1246.77	.	AC=1;AF=0.500;AN=2;BaseQRankSum=-3.064;ClippingRankSum=0.000;DP=43;ExcessHet=3.0103;FS=0.000;MLEAC=1;MLEAF=0.500;MQ=43.68;MQRankSum=0.428;QD=28.99;ReadPosRankSum=0.765;SOR=0.593	GT:AD:DP:GQ:PL	0/1:12,31:43:99:1275,0,374
3R	21859271	.	C	T	231.77	.	AC=1;AF=0.500;AN=2;BaseQRankSum=1.225;ClippingRankSum=0.000;DP=40;ExcessHet=3.0103;FS=2.835;MLEAC=1;MLEAF=0.500;MQ=42.94;MQRankSum=0.911;QD=5.79;ReadPosRankSum=0.728;SOR=0.350	GT:AD:DP:GQ:PL	0/1:26,14:40:99:260,0,529
3R	21859298	.	CTTT	C	1081.73	.	AC=2;AF=1.00;AN=2;DP=34;ExcessHet=3.0103;FS=0.000;MLEAC=2;MLEAF=1.00;MQ=42.75;QD=33.80;SOR=1.382	GT:AD:DP:GQ:PL	1/1:0,32:32:94:1119,94,0
3R	21859394	.	T	TGC	962.73	.	AC=1;AF=0.500;AN=2;BaseQRankSum=-0.344;ClippingRankSum=0.000;DP=39;ExcessHet=3.0103;FS=3.035;MLEAC=1;MLEAF=0.500;MQ=43.78;MQRankSum=0.694;QD=24.69;ReadPosRankSum=0.031;SOR=0.330	GT:AD:DP:GQ:PL	0/1:11,28:39:99:1000,0,372
3R	21859418	.	C	T	212.77	.	AC=1;AF=0.500;AN=2;BaseQRankSum=-2.489;ClippingRankSum=0.000;DP=37;ExcessHet=3.0103;FS=3.740;MLEAC=1;MLEAF=0.500;MQ=44.00;MQRankSum=0.000;QD=5.75;ReadPosRankSum=2.161;SOR=1.755	GT:AD:DP:GQ:PL	0/1:29,8:37:99:241,0,1194
3R	21859424	.	G	A	212.77	.	AC=1;AF=0.500;AN=2;BaseQRankSum=-1.546;ClippingRankSum=0.000;DP=37;ExcessHet=3.0103;FS=3.740;MLEAC=1;MLEAF=0.500;MQ=44.00;MQRankSum=0.000;QD=5.75;ReadPosRankSum=2.237;SOR=1.755	GT:AD:DP:GQ:PL	0/1:29,8:37:99:241,0,1194
3R	21859425	.	T	A	1134.77	.	AC=2;AF=1.00;AN=2;DP=37;ExcessHet=3.0103;FS=0.000;MLEAC=2;MLEAF=1.00;MQ=44.00;QD=30.67;SOR=0.984	GT:AD:DP:GQ:PL	1/1:0,37:37:99:1163,111,0
3R	21859623	.	A	T	1827.77	.	AC=1;AF=0.500;AN=2;BaseQRankSum=1.945;ClippingRankSum=0.000;DP=55;ExcessHet=3.0103;FS=1.523;MLEAC=1;MLEAF=0.500;MQ=43.66;MQRankSum=-1.436;QD=33.85;ReadPosRankSum=-0.112;SOR=1.283	GT:AD:DP:GQ:PL	0/1:9,45:54:99:1856,0,1681
3R	21859635	.	T	C	1900.77	.	AC=1;AF=0.500;AN=2;BaseQRankSum=0.469;ClippingRankSum=0.000;DP=56;ExcessHet=3.0103;FS=1.494;MLEAC=1;MLEAF=0.500;MQ=43.63;MQRankSum=-1.512;QD=34.56;ReadPosRankSum=0.232;SOR=1.197	GT:AD:DP:GQ:PL	0/1:9,46:55:99:1929,0,1678
3R	21859639	.	G	T	1959.77	.	AC=1;AF=0.500;AN=2;BaseQRankSum=1.595;ClippingRankSum=0.000;DP=56;ExcessHet=3.0103;FS=1.457;MLEAC=1;MLEAF=0.500;MQ=43.63;MQRankSum=-1.494;QD=35.00;ReadPosRankSum=-0.430;SOR=1.118	GT:AD:DP:GQ:PL	0/1:9,47:56:99:1988,0,1675
3R	21859641	.	T	A	1959.77	.	AC=1;AF=0.500;AN=2;BaseQRankSum=1.957;ClippingRankSum=0.000;DP=57;ExcessHet=3.0103;FS=1.414;MLEAC=1;MLEAF=0.500;MQ=43.64;MQRankSum=-1.476;QD=34.38;ReadPosRankSum=-0.687;SOR=1.047	GT:AD:DP:GQ:PL	0/1:9,48:57:99:1988,0,1675
3R	21859647	.	C	T	2043.77	.	AC=1;AF=0.500;AN=2;BaseQRankSum=1.293;ClippingRankSum=0.000;DP=58;ExcessHet=3.0103;FS=1.366;MLEAC=1;MLEAF=0.500;MQ=43.65;MQRankSum=-1.458;QD=28.41;ReadPosRankSum=-0.146;SOR=0.981	GT:AD:DP:GQ:PL	0/1:9,49:58:99:2072,0,1669
3R	21859650	.	G	C	2118.77	.	AC=1;AF=0.500;AN=2;BaseQRankSum=0.724;ClippingRankSum=0.000;DP=59;ExcessHet=3.0103;FS=0.000;MLEAC=1;MLEAF=0.500;MQ=43.65;MQRankSum=-1.441;QD=27.68;ReadPosRankSum=-0.318;SOR=0.922	GT:AD:DP:GQ:PL	0/1:9,50:59:99:2147,0,1663
3R	21859663	.	T	A	2073.77	.	AC=1;AF=0.500;AN=2;BaseQRankSum=1.505;ClippingRankSum=0.000;DP=61;ExcessHet=3.0103;FS=5.350;MLEAC=1;MLEAF=0.500;MQ=43.70;MQRankSum=-1.409;QD=34.00;ReadPosRankSum=0.674;SOR=1.173	GT:AD:DP:GQ:PL	0/1:10,51:61:99:2102,0,1625
3R	21859672	.	A	T	1979.77	.	AC=1;AF=0.500;AN=2;BaseQRankSum=-0.694;ClippingRankSum=0.000;DP=59;ExcessHet=3.0103;FS=5.273;MLEAC=1;MLEAF=0.500;MQ=43.68;MQRankSum=-1.441;QD=33.56;ReadPosRankSum=1.329;SOR=1.069	GT:AD:DP:GQ:PL	0/1:10,49:59:99:2008,0,1628
3R	21859762	.	A	G	1861.77	.	AC=1;AF=0.500;AN=2;BaseQRankSum=0.062;ClippingRankSum=0.000;DP=59;ExcessHet=3.0103;FS=0.000;MLEAC=1;MLEAF=0.500;MQ=43.97;MQRankSum=-0.435;QD=31.56;ReadPosRankSum=-0.891;SOR=0.876	GT:AD:DP:GQ:PL	0/1:11,48:59:99:1890,0,370
3R	21859772	.	A	T	1886.77	.	AC=1;AF=0.500;AN=2;BaseQRankSum=2.910;ClippingRankSum=0.000;DP=56;ExcessHet=3.0103;FS=1.317;MLEAC=1;MLEAF=0.500;MQ=43.97;MQRankSum=-0.420;QD=33.69;ReadPosRankSum=-1.476;SOR=0.976	GT:AD:DP:GQ:PL	0/1:10,46:56:99:1915,0,341
3R	21859981	.	A	C	39.77	.	AC=1;AF=0.500;AN=2;BaseQRankSum=-2.329;ClippingRankSum=0.000;DP=53;ExcessHet=3.0103;FS=1.543;MLEAC=1;MLEAF=0.500;MQ=44.00;MQRankSum=0.000;QD=0.75;ReadPosRankSum=1.745;SOR=0.389	GT:AD:DP:GQ:PL	0/1:44,9:53:68:68,0,1091
3R	21860055	.	G	A	1274.77	.	AC=2;AF=1.00;AN=2;DP=46;ExcessHet=3.0103;FS=0.000;MLEAC=2;MLEAF=1.00;MQ=44.00;QD=27.71;SOR=1.203	GT:AD:DP:GQ:PL	1/1:0,46:46:99:1303,138,0
3R	21860095	.	G	A	861.77	.	AC=1;AF=0.500;AN=2;BaseQRankSum=0.473;ClippingRankSum=0.000;DP=52;ExcessHet=3.0103;FS=4.581;MLEAC=1;MLEAF=0.500;MQ=43.96;MQRankSum=-0.564;QD=16.57;ReadPosRankSum=-0.124;SOR=1.049	GT:AD:DP:GQ:PL	0/1:14,38:52:99:890,0,228
3R	21860125	.	C	CT	626.73	.	AC=1;AF=0.500;AN=2;BaseQRankSum=0.963;ClippingRankSum=0.000;DP=51;ExcessHet=3.0103;FS=0.000;MLEAC=1;MLEAF=0.500;MQ=43.77;MQRankSum=-1.617;QD=12.79;ReadPosRankSum=-1.086;SOR=0.608	GT:AD:DP:GQ:PL	0/1:14,35:49:99:664,0,164
3R	21860348	.	G	A	726.77	.	AC=1;AF=0.500;AN=2;BaseQRankSum=-2.356;ClippingRankSum=0.000;DP=49;ExcessHet=3.0103;FS=0.000;MLEAC=1;MLEAF=0.500;MQ=43.46;MQRankSum=-2.563;QD=15.46;ReadPosRankSum=0.440;SOR=0.730	GT:AD:DP:GQ:PL	0/1:14,33:47:99:755,0,243
3R	21860402	.	A	G	70.77	.	AC=1;AF=0.500;AN=2;BaseQRankSum=-2.607;ClippingRankSum=0.000;DP=57;ExcessHet=3.0103;FS=3.127;MLEAC=1;MLEAF=0.500;MQ=43.11;MQRankSum=2.598;QD=1.24;ReadPosRankSum=2.765;SOR=1.418	GT:AD:DP:GQ:PL	0/1:47,10:57:99:99,0,1135
3R	21860432	.	G	A	898.77	.	AC=1;AF=0.500;AN=2;BaseQRankSum=0.953;ClippingRankSum=0.000;DP=53;ExcessHet=3.0103;FS=7.289;MLEAC=1;MLEAF=0.500;MQ=42.34;MQRankSum=-3.499;QD=16.96;ReadPosRankSum=1.776;SOR=0.229	GT:AD:DP:GQ:PL	0/1:12,41:53:99:927,0,255
3R	21860443	.	A	T	953.77	.	AC=1;AF=0.500;AN=2;BaseQRankSum=-0.561;ClippingRankSum=0.000;DP=52;ExcessHet=3.0103;FS=11.242;MLEAC=1;MLEAF=0.500;MQ=42.19;MQRankSum=-3.459;QD=18.70;ReadPosRankSum=1.887;SOR=0.535	GT:AD:DP:GQ:PL	0/1:10,41:51:99:982,0,215
3R	21860455	.	G	A	1752.77	.	AC=1;AF=0.500;AN=2;BaseQRankSum=-2.610;ClippingRankSum=0.000;DP=50;ExcessHet=3.0103;FS=1.647;MLEAC=1;MLEAF=0.500;MQ=42.15;MQRankSum=-2.842;QD=35.24;ReadPosRankSum=1.105;SOR=0.921	GT:AD:DP:GQ:PL	0/1:7,43:50:99:1781,0,185
3R	21860464	.	T	A	1884.77	.	AC=1;AF=0.500;AN=2;BaseQRankSum=0.615;ClippingRankSum=0.000;DP=52;ExcessHet=3.0103;FS=0.000;MLEAC=1;MLEAF=0.500;MQ=42.11;MQRankSum=-2.768;QD=34.03;ReadPosRankSum=0.501;SOR=0.976	GT:AD:DP:GQ:PL	0/1:6,46:52:99:1913,0,113
3R	21860467	.	G	A	1881.77	.	AC=1;AF=0.500;AN=2;BaseQRankSum=0.584;ClippingRankSum=0.000;DP=52;ExcessHet=3.0103;FS=0.000;MLEAC=1;MLEAF=0.500;MQ=42.11;MQRankSum=-2.768;QD=28.97;ReadPosRankSum=0.544;SOR=0.976	GT:AD:DP:GQ:PL	0/1:6,46:52:99:1910,0,155
3R	21860471	.	A	G	1881.77	.	AC=1;AF=0.500;AN=2;BaseQRankSum=-2.199;ClippingRankSum=0.000;DP=53;ExcessHet=3.0103;FS=0.000;MLEAC=1;MLEAF=0.500;MQ=42.14;MQRankSum=-2.968;QD=27.59;ReadPosRankSum=1.051;SOR=0.722	GT:AD:DP:GQ:PL	0/1:7,46:53:99:1910,0,155
3R	21860480	.	AATAATAG	A,AAATAG	2144.73	.	AC=1,1;AF=0.500,0.500;AN=2;DP=53;ExcessHet=3.0103;FS=0.000;MLEAC=1,1;MLEAF=0.500,0.500;MQ=42.16;QD=28.13;SOR=1.036	GT:AD:DP:GQ:PL	1/2:0,8,44:52:99:2182,1832,1806,334,0,202
3R	21860484	.	A	AGG	1766.73	.	AC=1;AF=0.500;AN=2;BaseQRankSum=-0.876;ClippingRankSum=0.000;DP=52;ExcessHet=3.0103;FS=0.000;MLEAC=1;MLEAF=0.500;MQ=42.17;MQRankSum=-3.182;QD=33.98;ReadPosRankSum=0.589;SOR=0.560	GT:AD:DP:GQ:PL	0/1:8,44:52:99:1804,0,203
3R	21860523	.	C	T	1754.77	.	AC=1;AF=0.500;AN=2;BaseQRankSum=1.833;ClippingRankSum=0.000;DP=53;ExcessHet=3.0103;FS=4.971;MLEAC=1;MLEAF=0.500;MQ=42.05;MQRankSum=-4.078;QD=33.11;ReadPosRankSum=-0.694;SOR=0.242	GT:AD:DP:GQ:PL	0/1:10,43:53:99:1783,0,272
3R	21860530	.	T	C	1771.77	.	AC=1;AF=0.500;AN=2;BaseQRankSum=-1.999;ClippingRankSum=0.000;DP=53;ExcessHet=3.0103;FS=5.324;MLEAC=1;MLEAF=0.500;MQ=42.01;MQRankSum=-4.215;QD=33.43;ReadPosRankSum=-0.876;SOR=0.442	GT:AD:DP:GQ:PL	0/1:10,43:53:99:1800,0,272
3R	21860536	.	T	C	1746.77	.	AC=1;AF=0.500;AN=2;BaseQRankSum=-0.881;ClippingRankSum=0.000;DP=50;ExcessHet=3.0103;FS=3.340;MLEAC=1;MLEAF=0.500;MQ=41.99;MQRankSum=-3.981;QD=34.94;ReadPosRankSum=-1.857;SOR=0.500	GT:AD:DP:GQ:PL	0/1:9,41:50:99:1775,0,275
3R	21860537	.	TTG	T	1734.73	.	AC=1;AF=0.500;AN=2;BaseQRankSum=-0.698;ClippingRankSum=0.000;DP=50;ExcessHet=3.0103;FS=3.101;MLEAC=1;MLEAF=0.500;MQ=41.99;MQRankSum=-4.250;QD=34.69;ReadPosRankSum=-1.782;SOR=0.681	GT:AD:DP:GQ:PL	0/1:10,40:50:99:1772,0,317
3R	21860543	.	T	A	1620.77	.	AC=1;AF=0.500;AN=2;BaseQRankSum=0.823;ClippingRankSum=0.000;DP=50;ExcessHet=3.0103;FS=3.101;MLEAC=1;MLEAF=0.500;MQ=41.99;MQRankSum=-4.250;QD=32.42;ReadPosRankSum=-1.458;SOR=0.681	GT:AD:DP:GQ:PL	0/1:10,40:50:99:1649,0,299
3R	21860597	.	C	CATGTATTAT	1166.73	.	AC=1;AF=0.500;AN=2;BaseQRankSum=-0.170;ClippingRankSum=0.000;DP=44;ExcessHet=3.0103;FS=3.059;MLEAC=1;MLEAF=0.500;MQ=42.91;MQRankSum=-3.916;QD=29.17;ReadPosRankSum=-0.340;SOR=0.821	GT:AD:DP:GQ:PL	0/1:12,28:40:99:1204,0,414
3R	21860633	.	A	T	884.77	.	AC=1;AF=0.500;AN=2;BaseQRankSum=2.094;ClippingRankSum=0.000;DP=55;ExcessHet=3.0103;FS=0.000;MLEAC=1;MLEAF=0.500;MQ=43.01;MQRankSum=-4.053;QD=16.09;ReadPosRankSum=0.464;SOR=0.688	GT:AD:DP:GQ:PL	0/1:17,38:55:99:913,0,302
3R	21860664	.	G	A	722.77	.	AC=1;AF=0.500;AN=2;BaseQRankSum=1.445;ClippingRankSum=0.000;DP=49;ExcessHet=3.0103;FS=4.224;MLEAC=1;MLEAF=0.500;MQ=43.19;MQRankSum=-3.452;QD=14.75;ReadPosRankSum=1.330;SOR=0.293	GT:AD:DP:GQ:PL	0/1:17,32:49:99:751,0,319
3R	21860686	.	GC	G	2114.73	.	AC=2;AF=1.00;AN=2;DP=48;ExcessHet=3.0103;FS=0.000;MLEAC=2;MLEAF=1.00;MQ=43.21;QD=29.50;SOR=0.776	GT:AD:DP:GQ:PL	1/1:0,48:48:99:2152,147,0
3R	21860688	.	T	TGC	2114.73	.	AC=2;AF=1.00;AN=2;DP=49;ExcessHet=3.0103;FS=0.000;MLEAC=2;MLEAF=1.00;MQ=43.23;QD=28.24;SOR=0.818	GT:AD:DP:GQ:PL	1/1:0,49:49:99:2152,147,0
3R	21860721	.	G	T	687.77	.	AC=1;AF=0.500;AN=2;BaseQRankSum=1.386;ClippingRankSum=0.000;DP=42;ExcessHet=3.0103;FS=0.000;MLEAC=1;MLEAF=0.500;MQ=42.84;MQRankSum=-2.923;QD=16.38;ReadPosRankSum=-2.619;SOR=0.623	GT:AD:DP:GQ:PL	0/1:11,31:42:99:716,0,154
3R	21860803	.	T	C	1282.77	.	AC=2;AF=1.00;AN=2;DP=49;ExcessHet=3.0103;FS=0.000;MLEAC=2;MLEAF=1.00;MQ=39.79;QD=26.18;SOR=1.007	GT:AD:DP:GQ:PL	1/1:0,49:49:99:1311,147,0
3R	21860947	.	T	C	742.77	.	AC=1;AF=0.500;AN=2;BaseQRankSum=-2.338;ClippingRankSum=0.000;DP=45;ExcessHet=3.0103;FS=5.172;MLEAC=1;MLEAF=0.500;MQ=38.02;MQRankSum=-1.735;QD=16.51;ReadPosRankSum=-0.372;SOR=1.352	GT:AD:DP:GQ:PL	0/1:11,34:45:99:771,0,172
3R	21860966	.	C	T	602.77	.	AC=1;AF=0.500;AN=2;BaseQRankSum=0.328;ClippingRankSum=0.000;DP=40;ExcessHet=3.0103;FS=5.073;MLEAC=1;MLEAF=0.500;MQ=37.83;MQRankSum=-0.765;QD=15.07;ReadPosRankSum=0.517;SOR=1.609	GT:AD:DP:GQ:PL	0/1:12,28:40:99:631,0,174
3R	21860997	.	GGAAAACTCAAGCTGTTTTTTTTTC	G	1108.73	.	AC=1;AF=0.500;AN=2;BaseQRankSum=0.287;ClippingRankSum=0.000;DP=38;ExcessHet=3.0103;FS=5.803;MLEAC=1;MLEAF=0.500;MQ=37.54;MQRankSum=-1.062;QD=29.18;ReadPosRankSum=-0.762;SOR=1.863	GT:AD:DP:GQ:PL	0/1:10,28:38:99:1146,0,533
3R	21861102	.	G	A	700.77	.	AC=1;AF=0.500;AN=2;BaseQRankSum=1.292;ClippingRankSum=0.000;DP=38;ExcessHet=3.0103;FS=6.935;MLEAC=1;MLEAF=0.500;MQ=37.77;MQRankSum=0.381;QD=18.44;ReadPosRankSum=-0.358;SOR=1.780	GT:AD:DP:GQ:PL	0/1:7,31:38:79:729,0,79
3R	21861145	.	AT	A	1089.73	.	AC=1;AF=0.500;AN=2;BaseQRankSum=1.074;ClippingRankSum=0.000;DP=46;ExcessHet=3.0103;FS=6.304;MLEAC=1;MLEAF=0.500;MQ=38.98;MQRankSum=1.064;QD=23.69;ReadPosRankSum=-1.163;SOR=0.633	GT:AD:DP:GQ:PL	0/1:7,39:46:99:1127,0,107
3R	21861157	.	C	T	1092.77	.	AC=1;AF=0.500;AN=2;BaseQRankSum=0.268;ClippingRankSum=0.000;DP=54;ExcessHet=3.0103;FS=3.765;MLEAC=1;MLEAF=0.500;MQ=39.29;MQRankSum=1.858;QD=20.24;ReadPosRankSum=-1.675;SOR=0.424	GT:AD:DP:GQ:PL	0/1:7,47:54:99:1121,0,154
3R	21861165	.	G	A	114.77	.	AC=1;AF=0.500;AN=2;BaseQRankSum=0.054;ClippingRankSum=0.000;DP=54;ExcessHet=3.0103;FS=6.153;MLEAC=1;MLEAF=0.500;MQ=39.60;MQRankSum=-1.955;QD=2.13;ReadPosRankSum=1.276;SOR=1.540	GT:AD:DP:GQ:PL	0/1:47,7:54:99:143,0,2023
3R	21861168	.	T	G	102.77	.	AC=1;AF=0.500;AN=2;BaseQRankSum=-1.305;ClippingRankSum=0.000;DP=61;ExcessHet=3.0103;FS=6.363;MLEAC=1;MLEAF=0.500;MQ=40.13;MQRankSum=-2.248;QD=1.68;ReadPosRankSum=1.404;SOR=1.518	GT:AD:DP:GQ:PL	0/1:54,7:61:99:131,0,2127
3R	21861186	.	T	C	1786.77	.	AC=2;AF=1.00;AN=2;DP=63;ExcessHet=3.0103;FS=0.000;MLEAC=2;MLEAF=1.00;MQ=40.45;QD=28.36;SOR=0.724	GT:AD:DP:GQ:PL	1/1:0,63:63:99:1815,189,0
3R	21861276	.	C	T	1509.77	.	AC=1;AF=0.500;AN=2;BaseQRankSum=1.962;ClippingRankSum=0.000;DP=76;ExcessHet=3.0103;FS=0.000;MLEAC=1;MLEAF=0.500;MQ=42.93;MQRankSum=-0.081;QD=19.87;ReadPosRankSum=-0.386;SOR=0.750	GT:AD:DP:GQ:PL	0/1:11,65:76:99:1538,0,146
3R	21861292	.	A	G	2594.77	.	AC=1;AF=0.500;AN=2;BaseQRankSum=-2.171;ClippingRankSum=0.000;DP=77;ExcessHet=3.0103;FS=1.221;MLEAC=1;MLEAF=0.500;MQ=43.35;MQRankSum=-0.771;QD=33.70;ReadPosRankSum=-0.561;SOR=0.620	GT:AD:DP:GQ:PL	0/1:11,66:77:99:2623,0,269
3R	21861300	.	T	A	2499.77	.	AC=1;AF=0.500;AN=2;BaseQRankSum=0.672;ClippingRankSum=0.000;DP=74;ExcessHet=3.0103;FS=1.244;MLEAC=1;MLEAF=0.500;MQ=43.53;MQRankSum=-1.707;QD=33.78;ReadPosRankSum=-0.418;SOR=0.661	GT:AD:DP:GQ:PL	0/1:11,63:74:99:2528,0,302
3R	21861324	.	A	C	1154.77	.	AC=1;AF=0.500;AN=2;BaseQRankSum=-2.246;ClippingRankSum=0.000;DP=62;ExcessHet=3.0103;FS=2.767;MLEAC=1;MLEAF=0.500;MQ=43.72;MQRankSum=-1.455;QD=18.63;ReadPosRankSum=0.873;SOR=0.654	GT:AD:DP:GQ:PL	0/1:12,50:62:99:1183,0,226
3R	21861342	.	A	C	1201.77	.	AC=1;AF=0.500;AN=2;BaseQRankSum=0.049;ClippingRankSum=0.000;DP=62;ExcessHet=3.0103;FS=3.070;MLEAC=1;MLEAF=0.500;MQ=43.72;MQRankSum=-1.299;QD=19.38;ReadPosRankSum=-0.316;SOR=0.729	GT:AD:DP:GQ:PL	0/1:10,52:62:99:1230,0,164
3R	21861355	.	T	C	1087.77	.	AC=1;AF=0.500;AN=2;BaseQRankSum=-0.450;ClippingRankSum=0.000;DP=57;ExcessHet=3.0103;FS=5.574;MLEAC=1;MLEAF=0.500;MQ=43.88;MQRankSum=-0.743;QD=19.42;ReadPosRankSum=-0.346;SOR=0.744	GT:AD:DP:GQ:PL	0/1:9,47:56:99:1116,0,161
3R	21861371	.	G	C	1049.77	.	AC=1;AF=0.500;AN=2;BaseQRankSum=0.578;ClippingRankSum=0.000;DP=56;ExcessHet=3.0103;FS=7.519;MLEAC=1;MLEAF=0.500;MQ=43.88;MQRankSum=-0.804;QD=19.09;ReadPosRankSum=0.230;SOR=0.578	GT:AD:DP:GQ:PL	0/1:10,45:55:99:1078,0,201
3R	21861517	.	T	C	1656.77	.	AC=1;AF=0.500;AN=2;BaseQRankSum=0.218;ClippingRankSum=0.000;DP=53;ExcessHet=3.0103;FS=7.221;MLEAC=1;MLEAF=0.500;MQ=43.96;MQRankSum=-0.496;QD=31.26;ReadPosRankSum=1.259;SOR=0.805	GT:AD:DP:GQ:PL	0/1:12,41:53:99:1685,0,380
3R	21861519	3R_21861519_SNP	A	G	1656.77	.	AC=1;AF=0.500;AN=2;BaseQRankSum=0.965;ClippingRankSum=0.000;DB;DP=53;ExcessHet=3.0103;FS=7.221;MLEAC=1;MLEAF=0.500;MQ=43.96;MQRankSum=-0.496;QD=31.26;ReadPosRankSum=1.437;SOR=0.805	GT:AD:DP:GQ:PL	0/1:12,41:53:99:1685,0,380
3R	21861520	.	C	G	1656.77	.	AC=1;AF=0.500;AN=2;BaseQRankSum=0.205;ClippingRankSum=0.000;DP=52;ExcessHet=3.0103;FS=5.120;MLEAC=1;MLEAF=0.500;MQ=43.96;MQRankSum=-0.471;QD=31.86;ReadPosRankSum=1.077;SOR=0.841	GT:AD:DP:GQ:PL	0/1:11,41:52:99:1685,0,380
3R	21861594	.	T	C	1374.77	.	AC=2;AF=1.00;AN=2;DP=52;ExcessHet=3.0103;FS=0.000;MLEAC=2;MLEAF=1.00;MQ=43.68;QD=26.44;SOR=1.136	GT:AD:DP:GQ:PL	1/1:0,52:52:99:1403,155,0
3R	21861676	.	T	A	1735.77	.	AC=1;AF=0.500;AN=2;BaseQRankSum=-1.413;ClippingRankSum=0.000;DP=53;ExcessHet=3.0103;FS=5.202;MLEAC=1;MLEAF=0.500;MQ=43.72;MQRankSum=-0.654;QD=32.75;ReadPosRankSum=1.342;SOR=0.295	GT:AD:DP:GQ:PL	0/1:10,43:53:99:1764,0,287
3R	21861681	.	A	AG	1711.73	.	AC=1;AF=0.500;AN=2;BaseQRankSum=-0.243;ClippingRankSum=0.000;DP=54;ExcessHet=3.0103;FS=5.094;MLEAC=1;MLEAF=0.500;MQ=43.73;MQRankSum=-0.647;QD=31.70;ReadPosRankSum=1.080;SOR=0.223	GT:AD:DP:GQ:PL	0/1:10,44:54:99:1749,0,288
3R	21861849	.	T	C	1081.77	.	AC=1;AF=0.500;AN=2;BaseQRankSum=-2.415;ClippingRankSum=0.000;DP=56;ExcessHet=3.0103;FS=0.000;MLEAC=1;MLEAF=0.500;MQ=43.83;MQRankSum=-0.813;QD=19.32;ReadPosRankSum=-2.015;SOR=0.866	GT:AD:DP:GQ:PL	0/1:8,48:56:58:1110,0,58
3R	21861926	.	G	A	1674.77	.	AC=2;AF=1.00;AN=2;DP=60;ExcessHet=3.0103;FS=0.000;MLEAC=2;MLEAF=1.00;MQ=43.92;QD=27.91;SOR=1.355	GT:AD:DP:GQ:PL	1/1:0,60:60:99:1703,179,0
3R	21862036	.	T	C	1104.77	.	AC=1;AF=0.500;AN=2;BaseQRankSum=0.343;ClippingRankSum=0.000;DP=61;ExcessHet=3.0103;FS=0.000;MLEAC=1;MLEAF=0.500;MQ=43.94;MQRankSum=-0.676;QD=18.11;ReadPosRankSum=1.786;SOR=0.804	GT:AD:DP:GQ:PL	0/1:12,49:61:99:1133,0,152
3R	21862089	.	T	G	1924.77	.	AC=2;AF=1.00;AN=2;DP=71;ExcessHet=3.0103;FS=0.000;MLEAC=2;MLEAF=1.00;MQ=43.94;QD=27.11;SOR=1.117	GT:AD:DP:GQ:PL	1/1:0,71:71:99:1953,213,0
3R	21862133	.	CA	C	82.73	.	AC=1;AF=0.500;AN=2;BaseQRankSum=-1.697;ClippingRankSum=0.000;DP=67;ExcessHet=3.0103;FS=0.000;MLEAC=1;MLEAF=0.500;MQ=43.91;MQRankSum=0.861;QD=1.27;ReadPosRankSum=-0.127;SOR=0.657	GT:AD:DP:GQ:PL	0/1:53,12:65:99:120,0,1246
3R	21862207	.	G	A	99.77	.	AC=1;AF=0.500;AN=2;BaseQRankSum=1.991;ClippingRankSum=0.000;DP=68;ExcessHet=3.0103;FS=0.000;MLEAC=1;MLEAF=0.500;MQ=43.97;MQRankSum=0.501;QD=1.47;ReadPosRankSum=-0.493;SOR=0.509	GT:AD:DP:GQ:PL	0/1:56,12:68:99:128,0,1310
3R	21862298	.	C	T	1280.77	.	AC=1;AF=0.500;AN=2;BaseQRankSum=-0.566;ClippingRankSum=0.000;DP=71;ExcessHet=3.0103;FS=0.000;MLEAC=1;MLEAF=0.500;MQ=43.79;MQRankSum=-0.713;QD=18.04;ReadPosRankSum=-1.724;SOR=0.866	GT:AD:DP:GQ:PL	0/1:15,56:71:99:1309,0,164
3R	21862317	.	T	A	2628.77	.	AC=2;AF=1.00;AN=2;DP=64;ExcessHet=3.0103;FS=0.000;MLEAC=2;MLEAF=1.00;MQ=43.74;QD=35.22;SOR=0.756	GT:AD:DP:GQ:PL	1/1:0,64:64:99:2657,196,0
3R	21862325	.	C	A	1115.77	.	AC=1;AF=0.500;AN=2;BaseQRankSum=0.964;ClippingRankSum=0.000;DP=63;ExcessHet=3.0103;FS=0.000;MLEAC=1;MLEAF=0.500;MQ=43.74;MQRankSum=-0.918;QD=17.71;ReadPosRankSum=-1.236;SOR=0.569	GT:AD:DP:GQ:PL	0/1:14,49:63:99:1144,0,179
3R	21862381	.	C	G	247.77	.	AC=1;AF=0.500;AN=2;BaseQRankSum=1.316;ClippingRankSum=0.000;DP=48;ExcessHet=3.0103;FS=0.000;MLEAC=1;MLEAF=0.500;MQ=43.65;MQRankSum=0.994;QD=5.16;ReadPosRankSum=-0.123;SOR=0.693	GT:AD:DP:GQ:PL	0/1:37,11:48:99:276,0,1274
3R	21862398	.	C	T	223.77	.	AC=1;AF=0.500;AN=2;BaseQRankSum=1.286;ClippingRankSum=0.000;DP=37;ExcessHet=3.0103;FS=4.099;MLEAC=1;MLEAF=0.500;MQ=43.95;MQRankSum=0.552;QD=6.05;ReadPosRankSum=0.136;SOR=1.688	GT:AD:DP:GQ:PL	0/1:30,7:37:99:252,0,1056
3R	21862446	.	A	G	1366.77	.	AC=2;AF=1.00;AN=2;DP=51;ExcessHet=3.0103;FS=0.000;MLEAC=2;MLEAF=1.00;MQ=43.88;QD=26.80;SOR=1.201	GT:AD:DP:GQ:PL	1/1:0,51:51:99:1395,153,0
3R	21862555	.	C	T	740.77	.	AC=1;AF=0.500;AN=2;BaseQRankSum=-3.387;ClippingRankSum=0.000;DP=49;ExcessHet=3.0103;FS=0.000;MLEAC=1;MLEAF=0.500;MQ=43.94;MQRankSum=0.000;QD=16.10;ReadPosRankSum=-0.222;SOR=0.665	GT:AD:DP:GQ:PL	0/1:9,37:46:99:769,0,121
3R	21862725	.	T	C	1036.77	.	AC=1;AF=0.500;AN=2;BaseQRankSum=1.198;ClippingRankSum=0.000;DP=61;ExcessHet=3.0103;FS=0.000;MLEAC=1;MLEAF=0.500;MQ=43.87;MQRankSum=1.788;QD=17.00;ReadPosRankSum=1.416;SOR=0.762	GT:AD:DP:GQ:PL	0/1:15,46:61:99:1065,0,203
3R	21862743	.	C	T	2569.77	.	AC=2;AF=1.00;AN=2;DP=60;ExcessHet=3.0103;FS=0.000;MLEAC=2;MLEAF=1.00;MQ=43.90;QD=31.53;SOR=0.906	GT:AD:DP:GQ:PL	1/1:0,60:60:99:2598,181,0
3R	21862745	.	T	C	2569.77	.	AC=2;AF=1.00;AN=2;DP=60;ExcessHet=3.0103;FS=0.000;MLEAC=2;MLEAF=1.00;MQ=43.90;QD=29.74;SOR=0.906	GT:AD:DP:GQ:PL	1/1:0,60:60:99:2598,181,0
3R	21862763	.	A	C	82.77	.	AC=1;AF=0.500;AN=2;BaseQRankSum=-1.094;ClippingRankSum=0.000;DP=60;ExcessHet=3.0103;FS=2.930;MLEAC=1;MLEAF=0.500;MQ=43.87;MQRankSum=-2.226;QD=1.38;ReadPosRankSum=1.547;SOR=1.248	GT:AD:DP:GQ:PL	0/1:49,11:60:99:111,0,1137
3R	21862837	.	G	T	883.77	.	AC=1;AF=0.500;AN=2;BaseQRankSum=1.196;ClippingRankSum=0.000;DP=51;ExcessHet=3.0103;FS=6.570;MLEAC=1;MLEAF=0.500;MQ=44.00;MQRankSum=0.000;QD=17.33;ReadPosRankSum=1.116;SOR=0.710	GT:AD:DP:GQ:PL	0/1:14,37:51:99:912,0,239
3R	21862918	.	T	C	2727.77	.	AC=2;AF=1.00;AN=2;DP=71;ExcessHet=3.0103;FS=0.000;MLEAC=2;MLEAF=1.00;MQ=43.55;QD=29.40;SOR=0.844	GT:AD:DP:GQ:PL	1/1:0,69:69:99:2756,208,0
3R	21862927	.	C	A	1198.77	.	AC=1;AF=0.500;AN=2;BaseQRankSum=0.481;ClippingRankSum=0.000;DP=70;ExcessHet=3.0103;FS=4.027;MLEAC=1;MLEAF=0.500;MQ=43.47;MQRankSum=-2.488;QD=17.63;ReadPosRankSum=0.678;SOR=0.899	GT:AD:DP:GQ:PL	0/1:16,52:68:99:1227,0,233
3R	21862947	.	C	A	1251.77	.	AC=1;AF=0.500;AN=2;BaseQRankSum=-0.021;ClippingRankSum=0.000;DP=75;ExcessHet=3.0103;FS=2.425;MLEAC=1;MLEAF=0.500;MQ=43.41;MQRankSum=-2.630;QD=17.15;ReadPosRankSum=0.871;SOR=1.140	GT:AD:DP:GQ:PL	0/1:16,57:73:99:1280,0,213
3R	21862956	.	A	T	2632.77	.	AC=2;AF=1.00;AN=2;DP=68;ExcessHet=3.0103;FS=0.000;MLEAC=2;MLEAF=1.00;MQ=43.35;QD=31.07;SOR=0.957	GT:AD:DP:GQ:PL	1/1:0,66:66:99:2661,201,0
3R	21862971	.	G	A	210.77	.	AC=1;AF=0.500;AN=2;BaseQRankSum=0.696;ClippingRankSum=0.000;DP=74;ExcessHet=3.0103;FS=4.053;MLEAC=1;MLEAF=0.500;MQ=43.38;MQRankSum=2.769;QD=2.93;ReadPosRankSum=-2.010;SOR=0.723	GT:AD:DP:GQ:PL	0/1:56,16:72:99:239,0,2298
3R	21862974	.	G	A	1265.77	.	AC=1;AF=0.500;AN=2;BaseQRankSum=-1.528;ClippingRankSum=0.000;DP=74;ExcessHet=3.0103;FS=5.952;MLEAC=1;MLEAF=0.500;MQ=43.38;MQRankSum=-2.640;QD=17.58;ReadPosRankSum=1.546;SOR=0.850	GT:AD:DP:GQ:PL	0/1:15,57:72:99:1294,0,476
3R	21863115	.	T	C	91.77	.	AC=1;AF=0.500;AN=2;BaseQRankSum=-1.356;ClippingRankSum=0.000;DP=59;ExcessHet=3.0103;FS=4.875;MLEAC=1;MLEAF=0.500;MQ=42.44;MQRankSum=2.674;QD=1.56;ReadPosRankSum=-0.244;SOR=1.542	GT:AD:DP:GQ:PL	0/1:48,11:59:99:120,0,1978
3R	21863128	.	TGCCCCGCAA	T	1857.73	.	AC=1;AF=0.500;AN=2;BaseQRankSum=-1.658;ClippingRankSum=0.000;DP=58;ExcessHet=3.0103;FS=10.027;MLEAC=1;MLEAF=0.500;MQ=42.36;MQRankSum=-2.941;QD=32.03;ReadPosRankSum=-0.332;SOR=0.099	GT:AD:DP:GQ:PL	0/1:12,46:58:99:1895,0,349
3R	21863143	.	G	A	1953.77	.	AC=1;AF=0.500;AN=2;BaseQRankSum=-0.094;ClippingRankSum=0.000;DP=59;ExcessHet=3.0103;FS=14.256;MLEAC=1;MLEAF=0.500;MQ=42.32;MQRankSum=-2.935;QD=33.11;ReadPosRankSum=-2.078;SOR=0.045	GT:AD:DP:GQ:PL	0/1:11,48:59:99:1982,0,317
3R	21863159	.	G	A	1948.77	.	AC=1;AF=0.500;AN=2;BaseQRankSum=1.235;ClippingRankSum=0.000;DP=60;ExcessHet=3.0103;FS=14.513;MLEAC=1;MLEAF=0.500;MQ=41.99;MQRankSum=-3.086;QD=32.48;ReadPosRankSum=-2.015;SOR=0.046	GT:AD:DP:GQ:PL	0/1:10,50:60:99:1977,0,311
3R	21863194	.	T	TAC	1878.73	.	AC=1;AF=0.500;AN=2;BaseQRankSum=0.192;ClippingRankSum=0.000;DP=62;ExcessHet=3.0103;FS=4.462;MLEAC=1;MLEAF=0.500;MQ=41.89;MQRankSum=-4.206;QD=31.31;ReadPosRankSum=-1.437;SOR=0.277	GT:AD:DP:GQ:PL	0/1:13,47:60:99:1916,0,405
3R	21863197	.	T	A	375.77	.	AC=1;AF=0.500;AN=2;BaseQRankSum=1.191;ClippingRankSum=0.000;DP=60;ExcessHet=3.0103;FS=4.462;MLEAC=1;MLEAF=0.500;MQ=41.81;MQRankSum=4.225;QD=6.26;ReadPosRankSum=1.419;SOR=1.418	GT:AD:DP:GQ:PL	0/1:47,13:60:99:404,0,1917
3R	21863202	.	A	C	378.77	.	AC=1;AF=0.500;AN=2;BaseQRankSum=0.870;ClippingRankSum=0.000;DP=59;ExcessHet=3.0103;FS=2.788;MLEAC=1;MLEAF=0.500;MQ=41.78;MQRankSum=4.301;QD=6.42;ReadPosRankSum=1.272;SOR=1.352	GT:AD:DP:GQ:PL	0/1:46,13:59:99:407,0,1892
3R	21863207	.	T	TGTAC	2022.73	.	AC=1;AF=0.500;AN=2;BaseQRankSum=2.549;ClippingRankSum=0.000;DP=60;ExcessHet=3.0103;FS=2.728;MLEAC=1;MLEAF=0.500;MQ=41.76;MQRankSum=-4.313;QD=33.71;ReadPosRankSum=-1.212;SOR=0.368	GT:AD:DP:GQ:PL	0/1:13,47:60:99:2060,0,395
3R	21863208	.	ATG	A	357.73	.	AC=1;AF=0.500;AN=2;BaseQRankSum=-1.009;ClippingRankSum=0.000;DP=63;ExcessHet=3.0103;FS=1.248;MLEAC=1;MLEAF=0.500;MQ=41.82;MQRankSum=4.217;QD=5.68;ReadPosRankSum=1.016;SOR=1.042	GT:AD:DP:GQ:PL	0/1:50,13:63:99:395,0,2060
3R	21863213	.	T	TATATCCCAC	2170.73	.	AC=1;AF=0.500;AN=2;BaseQRankSum=0.084;ClippingRankSum=0.000;DP=61;ExcessHet=3.0103;FS=1.253;MLEAC=1;MLEAF=0.500;MQ=41.60;MQRankSum=-4.483;QD=32.82;ReadPosRankSum=-0.951;SOR=0.446	GT:AD:DP:GQ:PL	0/1:13,48:61:99:2208,0,383
3R	21863224	.	G	T	1733.77	.	AC=1;AF=0.500;AN=2;BaseQRankSum=-1.847;ClippingRankSum=0.000;DP=55;ExcessHet=3.0103;FS=0.000;MLEAC=1;MLEAF=0.500;MQ=42.34;MQRankSum=-3.940;QD=31.52;ReadPosRankSum=-0.591;SOR=0.608	GT:AD:DP:GQ:PL	0/1:12,43:55:99:1762,0,371
3R	21863660	.	T	TAG	272.73	.	AC=1;AF=0.500;AN=2;BaseQRankSum=-0.355;ClippingRankSum=0.000;DP=64;ExcessHet=3.0103;FS=1.239;MLEAC=1;MLEAF=0.500;MQ=43.92;MQRankSum=-0.996;QD=4.26;ReadPosRankSum=-0.050;SOR=0.467	GT:AD:DP:GQ:PL	0/1:51,13:64:99:310,0,1769
3R	21863699	.	C	T	396.77	.	AC=1;AF=0.500;AN=2;BaseQRankSum=-2.139;ClippingRankSum=0.000;DP=68;ExcessHet=3.0103;FS=0.000;MLEAC=1;MLEAF=0.500;MQ=43.93;MQRankSum=-0.985;QD=5.83;ReadPosRankSum=1.570;SOR=0.823	GT:AD:DP:GQ:PL	0/1:54,14:68:99:425,0,2859
3R	21863710	.	C	A	396.77	.	AC=1;AF=0.500;AN=2;BaseQRankSum=1.857;ClippingRankSum=0.000;DP=67;ExcessHet=3.0103;FS=1.220;MLEAC=1;MLEAF=0.500;MQ=43.93;MQRankSum=-0.968;QD=5.92;ReadPosRankSum=1.242;SOR=1.046	GT:AD:DP:GQ:PL	0/1:53,14:67:99:425,0,2922
3R	21863732	.	C	T	435.77	.	AC=1;AF=0.500;AN=2;BaseQRankSum=0.148;ClippingRankSum=0.000;DP=71;ExcessHet=3.0103;FS=1.200;MLEAC=1;MLEAF=0.500;MQ=43.97;MQRankSum=-1.880;QD=6.23;ReadPosRankSum=-0.007;SOR=0.987	GT:AD:DP:GQ:PL	0/1:55,15:70:99:464,0,2961
3R	21863734	.	A	T	435.77	.	AC=1;AF=0.500;AN=2;BaseQRankSum=-0.435;ClippingRankSum=0.000;DP=71;ExcessHet=3.0103;FS=1.200;MLEAC=1;MLEAF=0.500;MQ=43.97;MQRankSum=-1.880;QD=6.23;ReadPosRankSum=-0.079;SOR=0.987	GT:AD:DP:GQ:PL	0/1:55,15:70:99:464,0,2961
3R	21863764	.	T	A	226.77	.	AC=1;AF=0.500;AN=2;BaseQRankSum=1.234;ClippingRankSum=0.000;DP=71;ExcessHet=3.0103;FS=8.148;MLEAC=1;MLEAF=0.500;MQ=43.96;MQRankSum=0.000;QD=3.29;ReadPosRankSum=-0.393;SOR=2.279	GT:AD:DP:GQ:PL	0/1:58,11:69:99:255,0,2645
3R	21863787	.	G	T	186.77	.	AC=1;AF=0.500;AN=2;BaseQRankSum=1.985;ClippingRankSum=0.000;DP=65;ExcessHet=3.0103;FS=8.425;MLEAC=1;MLEAF=0.500;MQ=43.96;MQRankSum=0.000;QD=2.96;ReadPosRankSum=-0.914;SOR=2.249	GT:AD:DP:GQ:PL	0/1:54,9:63:99:215,0,2633
3R	21863788	.	T	C	186.77	.	AC=1;AF=0.500;AN=2;BaseQRankSum=0.187;ClippingRankSum=0.000;DP=65;ExcessHet=3.0103;FS=8.425;MLEAC=1;MLEAF=0.500;MQ=43.96;MQRankSum=0.000;QD=2.96;ReadPosRankSum=-0.973;SOR=2.249	GT:AD:DP:GQ:PL	0/1:54,9:63:99:215,0,2633
3R	21863951	.	T	C	1137.77	.	AC=1;AF=0.500;AN=2;BaseQRankSum=-1.999;ClippingRankSum=0.000;DP=64;ExcessHet=3.0103;FS=1.333;MLEAC=1;MLEAF=0.500;MQ=44.00;MQRankSum=0.000;QD=17.78;ReadPosRankSum=0.071;SOR=0.434	GT:AD:DP:GQ:PL	0/1:12,52:64:99:1166,0,122
3R	21863963	.	T	C	1329.77	.	AC=1;AF=0.500;AN=2;BaseQRankSum=-0.659;ClippingRankSum=0.000;DP=72;ExcessHet=3.0103;FS=7.220;MLEAC=1;MLEAF=0.500;MQ=43.97;MQRankSum=-0.410;QD=18.47;ReadPosRankSum=-1.043;SOR=0.133	GT:AD:DP:GQ:PL	0/1:12,60:72:99:1358,0,122
3R	21864171	.	C	G	2281.77	.	AC=2;AF=1.00;AN=2;DP=52;ExcessHet=3.0103;FS=0.000;MLEAC=2;MLEAF=1.00;MQ=43.82;QD=35.52;SOR=1.136	GT:AD:DP:GQ:PL	1/1:0,52:52:99:2310,160,0
3R	21864192	.	A	T	2564.77	.	AC=2;AF=1.00;AN=2;DP=56;ExcessHet=3.0103;FS=0.000;MLEAC=2;MLEAF=1.00;MQ=43.71;QD=25.81;SOR=1.101	GT:AD:DP:GQ:PL	1/1:0,56:56:99:2593,175,0
3R	21864216	.	G	T	2626.77	.	AC=2;AF=1.00;AN=2;DP=58;ExcessHet=3.0103;FS=0.000;MLEAC=2;MLEAF=1.00;MQ=43.64;QD=23.08;SOR=0.836	GT:AD:DP:GQ:PL	1/1:0,58:58:99:2655,178,0
3R	21864233	.	AT	A	2776.73	.	AC=2;AF=1.00;AN=2;DP=62;ExcessHet=3.0103;FS=0.000;MLEAC=2;MLEAF=1.00;MQ=43.63;QD=34.26;SOR=0.758	GT:AD:DP:GQ:PL	1/1:0,62:62:99:2814,190,0
3R	21864236	.	AT	A	2776.73	.	AC=2;AF=1.00;AN=2;DP=61;ExcessHet=3.0103;FS=0.000;MLEAC=2;MLEAF=1.00;MQ=43.63;QD=33.40;SOR=0.865	GT:AD:DP:GQ:PL	1/1:0,61:61:99:2814,190,0
3R	21864294	.	C	G	705.77	.	AC=1;AF=0.500;AN=2;BaseQRankSum=-0.770;ClippingRankSum=0.000;DP=45;ExcessHet=3.0103;FS=4.675;MLEAC=1;MLEAF=0.500;MQ=43.64;MQRankSum=-1.294;QD=15.68;ReadPosRankSum=0.225;SOR=1.216	GT:AD:DP:GQ:PL	0/1:13,32:45:99:734,0,416
3R	21864316	.	C	T	364.77	.	AC=1;AF=0.500;AN=2;BaseQRankSum=2.190;ClippingRankSum=0.000;DP=45;ExcessHet=3.0103;FS=4.949;MLEAC=1;MLEAF=0.500;MQ=43.75;MQRankSum=1.098;QD=8.11;ReadPosRankSum=0.077;SOR=0.799	GT:AD:DP:GQ:PL	0/1:33,12:45:99:393,0,1340
3R	21864330	.	C	T	358.77	.	AC=1;AF=0.500;AN=2;BaseQRankSum=-0.526;ClippingRankSum=0.000;DP=45;ExcessHet=3.0103;FS=4.949;MLEAC=1;MLEAF=0.500;MQ=43.85;MQRankSum=0.898;QD=7.97;ReadPosRankSum=0.116;SOR=0.799	GT:AD:DP:GQ:PL	0/1:33,12:45:99:387,0,1348
3R	21864375	.	G	A	769.77	.	AC=1;AF=0.500;AN=2;BaseQRankSum=-0.202;ClippingRankSum=0.000;DP=43;ExcessHet=3.0103;FS=1.501;MLEAC=1;MLEAF=0.500;MQ=43.95;MQRankSum=-0.457;QD=17.90;ReadPosRankSum=-0.956;SOR=0.342	GT:AD:DP:GQ:PL	0/1:9,34:43:99:798,0,114
3R	21864376	.	T	C	1897.77	.	AC=2;AF=1.00;AN=2;DP=42;ExcessHet=3.0103;FS=0.000;MLEAC=2;MLEAF=1.00;MQ=43.95;QD=26.80;SOR=1.005	GT:AD:DP:GQ:PL	1/1:0,42:42:99:1926,132,0
3R	21864394	.	T	G	1870.77	.	AC=2;AF=1.00;AN=2;DP=45;ExcessHet=3.0103;FS=0.000;MLEAC=2;MLEAF=1.00;MQ=44.00;QD=26.94;SOR=1.280	GT:AD:DP:GQ:PL	1/1:0,45:45:99:1899,138,0
3R	21864458	.	A	G	1387.77	.	AC=2;AF=1.00;AN=2;DP=52;ExcessHet=3.0103;FS=0.000;MLEAC=2;MLEAF=1.00;MQ=43.89;QD=26.69;SOR=1.136	GT:AD:DP:GQ:PL	1/1:0,52:52:99:1416,155,0
3R	21864512	.	G	T	1291.77	.	AC=1;AF=0.500;AN=2;BaseQRankSum=0.936;ClippingRankSum=0.000;DP=46;ExcessHet=3.0103;FS=0.000;MLEAC=1;MLEAF=0.500;MQ=43.87;MQRankSum=-1.023;QD=28.08;ReadPosRankSum=0.185;SOR=0.631	GT:AD:DP:GQ:PL	0/1:12,34:46:99:1320,0,402
3R	21864517	.	G	A	1306.77	.	AC=1;AF=0.500;AN=2;BaseQRankSum=0.894;ClippingRankSum=0.000;DP=47;ExcessHet=3.0103;FS=1.266;MLEAC=1;MLEAF=0.500;MQ=43.88;MQRankSum=-1.008;QD=27.80;ReadPosRankSum=-0.043;SOR=0.487	GT:AD:DP:GQ:PL	0/1:12,35:47:99:1335,0,399
3R	21864763	.	T	TG	387.73	.	AC=1;AF=0.500;AN=2;BaseQRankSum=0.503;ClippingRankSum=0.000;DP=55;ExcessHet=3.0103;FS=6.744;MLEAC=1;MLEAF=0.500;MQ=44.00;MQRankSum=0.000;QD=7.32;ReadPosRankSum=0.714;SOR=0.998	GT:AD:DP:GQ:PL	0/1:40,13:53:99:425,0,1597
3R	21864774	.	A	C	402.77	.	AC=1;AF=0.500;AN=2;BaseQRankSum=-0.481;ClippingRankSum=0.000;DP=51;ExcessHet=3.0103;FS=6.667;MLEAC=1;MLEAF=0.500;MQ=44.00;MQRankSum=0.000;QD=8.06;ReadPosRankSum=0.642;SOR=1.006	GT:AD:DP:GQ:PL	0/1:37,13:50:99:431,0,1548
3R	21864787	.	T	G	430.77	.	AC=1;AF=0.500;AN=2;BaseQRankSum=0.571;ClippingRankSum=0.000;DP=52;ExcessHet=3.0103;FS=4.655;MLEAC=1;MLEAF=0.500;MQ=44.00;MQRankSum=0.000;QD=8.45;ReadPosRankSum=1.309;SOR=0.715	GT:AD:DP:GQ:PL	0/1:37,14:51:99:459,0,1475
3R	21864830	.	T	C	1071.77	.	AC=1;AF=0.500;AN=2;BaseQRankSum=-0.842;ClippingRankSum=0.000;DP=62;ExcessHet=3.0103;FS=2.544;MLEAC=1;MLEAF=0.500;MQ=44.00;MQRankSum=0.000;QD=17.29;ReadPosRankSum=-0.362;SOR=0.943	GT:AD:DP:GQ:PL	0/1:15,47:62:99:1100,0,477
3R	21864831	.	T	C	183.77	.	AC=1;AF=0.500;AN=2;BaseQRankSum=-0.516;ClippingRankSum=0.000;DP=61;ExcessHet=3.0103;FS=2.586;MLEAC=1;MLEAF=0.500;MQ=44.00;MQRankSum=0.000;QD=3.01;ReadPosRankSum=0.235;SOR=0.574	GT:AD:DP:GQ:PL	0/1:46,15:61:99:212,0,1881
3R	21864945	.	G	GT	676.73	.	AC=1;AF=0.500;AN=2;BaseQRankSum=-0.069;ClippingRankSum=0.000;DP=57;ExcessHet=3.0103;FS=1.481;MLEAC=1;MLEAF=0.500;MQ=43.28;MQRankSum=-0.978;QD=13.53;ReadPosRankSum=-0.717;SOR=0.336	GT:AD:DP:GQ:PL	0/1:9,41:50:35:714,0,35
3R	21865233	.	T	G	1295.77	.	AC=2;AF=1.00;AN=2;DP=49;ExcessHet=3.0103;FS=0.000;MLEAC=2;MLEAF=1.00;MQ=44.00;QD=26.44;SOR=0.818	GT:AD:DP:GQ:PL	1/1:0,49:49:99:1324,147,0
3R	21865727	.	A	G	1586.77	.	AC=1;AF=0.500;AN=2;BaseQRankSum=1.086;ClippingRankSum=0.000;DP=54;ExcessHet=3.0103;FS=0.000;MLEAC=1;MLEAF=0.500;MQ=44.00;MQRankSum=0.000;QD=30.51;ReadPosRankSum=0.358;SOR=0.902	GT:AD:DP:GQ:PL	0/1:12,40:52:99:1615,0,450
3R	21865728	.	T	C	1586.77	.	AC=1;AF=0.500;AN=2;BaseQRankSum=0.918;ClippingRankSum=0.000;DP=53;ExcessHet=3.0103;FS=0.000;MLEAC=1;MLEAF=0.500;MQ=44.00;MQRankSum=0.000;QD=31.11;ReadPosRankSum=0.556;SOR=0.850	GT:AD:DP:GQ:PL	0/1:12,39:51:99:1615,0,450
3R	21865786	.	G	T	1695.77	.	AC=1;AF=0.500;AN=2;BaseQRankSum=2.864;ClippingRankSum=0.000;DP=53;ExcessHet=3.0103;FS=1.342;MLEAC=1;MLEAF=0.500;MQ=44.00;MQRankSum=0.000;QD=32.61;ReadPosRankSum=-1.763;SOR=1.005	GT:AD:DP:GQ:PL	0/1:10,42:52:99:1724,0,328
3R	21865788	.	T	A	1692.77	.	AC=1;AF=0.500;AN=2;BaseQRankSum=-0.255;ClippingRankSum=0.000;DP=53;ExcessHet=3.0103;FS=1.342;MLEAC=1;MLEAF=0.500;MQ=44.00;MQRankSum=0.000;QD=32.55;ReadPosRankSum=-1.749;SOR=1.005	GT:AD:DP:GQ:PL	0/1:10,42:52:99:1721,0,354
3R	21865890	.	C	A	1368.77	.	AC=2;AF=1.00;AN=2;BaseQRankSum=1.381;ClippingRankSum=0.000;DP=52;ExcessHet=3.0103;FS=4.372;MLEAC=2;MLEAF=1.00;MQ=43.92;MQRankSum=-0.100;QD=26.32;ReadPosRankSum=-1.214;SOR=1.239	GT:AD:DP:GQ:PL	1/1:1,51:52:99:1397,129,0
3R	21865926	.	C	T	1368.77	.	AC=2;AF=1.00;AN=2;BaseQRankSum=-0.174;ClippingRankSum=0.000;DP=55;ExcessHet=3.0103;FS=3.707;MLEAC=2;MLEAF=1.00;MQ=43.93;MQRankSum=-0.098;QD=25.35;ReadPosRankSum=1.219;SOR=0.782	GT:AD:DP:GQ:PL	1/1:1,53:54:99:1397,133,0
3R	21865989	.	G	A	1513.77	.	AC=2;AF=1.00;AN=2;DP=58;ExcessHet=3.0103;FS=0.000;MLEAC=2;MLEAF=1.00;MQ=44.00;QD=26.56;SOR=0.877	GT:AD:DP:GQ:PL	1/1:0,57:57:99:1542,171,0
3R	21866145	.	A	G	1284.77	.	AC=2;AF=1.00;AN=2;DP=49;ExcessHet=3.0103;FS=0.000;MLEAC=2;MLEAF=1.00;MQ=44.00;QD=26.22;SOR=0.909	GT:AD:DP:GQ:PL	1/1:0,49:49:99:1313,146,0
3R	21866249	.	T	A	1265.77	.	AC=2;AF=1.00;AN=2;DP=47;ExcessHet=3.0103;FS=0.000;MLEAC=2;MLEAF=1.00;MQ=44.00;QD=26.93;SOR=0.735	GT:AD:DP:GQ:PL	1/1:0,47:47:99:1294,140,0
3R	21866267	.	A	G	1267.77	.	AC=2;AF=1.00;AN=2;DP=48;ExcessHet=3.0103;FS=0.000;MLEAC=2;MLEAF=1.00;MQ=44.00;QD=26.41;SOR=0.963	GT:AD:DP:GQ:PL	1/1:0,48:48:99:1296,143,0
3R	21866357	.	T	C	1178.77	.	AC=2;AF=1.00;AN=2;DP=45;ExcessHet=3.0103;FS=0.000;MLEAC=2;MLEAF=1.00;MQ=44.00;QD=26.19;SOR=0.829	GT:AD:DP:GQ:PL	1/1:0,45:45:99:1207,134,0
3R	21866399	.	T	C	1430.77	.	AC=1;AF=0.500;AN=2;BaseQRankSum=-1.715;ClippingRankSum=0.000;DP=46;ExcessHet=3.0103;FS=3.497;MLEAC=1;MLEAF=0.500;MQ=44.00;MQRankSum=0.000;QD=31.79;ReadPosRankSum=-0.454;SOR=0.236	GT:AD:DP:GQ:PL	0/1:9,36:45:99:1459,0,251
3R	21866405	.	G	A	1356.77	.	AC=1;AF=0.500;AN=2;BaseQRankSum=-0.686;ClippingRankSum=0.000;DP=43;ExcessHet=3.0103;FS=1.625;MLEAC=1;MLEAF=0.500;MQ=44.00;MQRankSum=0.000;QD=32.30;ReadPosRankSum=-0.673;SOR=0.307	GT:AD:DP:GQ:PL	0/1:8,34:42:99:1385,0,234
3R	21866470	.	T	G	266.77	.	AC=1;AF=0.500;AN=2;BaseQRankSum=-1.775;ClippingRankSum=0.000;DP=50;ExcessHet=3.0103;FS=0.000;MLEAC=1;MLEAF=0.500;MQ=44.00;MQRankSum=0.000;QD=5.44;ReadPosRankSum=0.509;SOR=0.846	GT:AD:DP:GQ:PL	0/1:39,10:49:99:295,0,1571
3R	21866472	.	A	T	266.77	.	AC=1;AF=0.500;AN=2;BaseQRankSum=0.107;ClippingRankSum=0.000;DP=49;ExcessHet=3.0103;FS=0.000;MLEAC=1;MLEAF=0.500;MQ=44.00;MQRankSum=0.000;QD=5.56;ReadPosRankSum=0.419;SOR=0.892	GT:AD:DP:GQ:PL	0/1:38,10:48:99:295,0,1571
3R	21866477	.	GT	G	1540.73	.	AC=2;AF=1.00;AN=2;DP=49;ExcessHet=3.0103;FS=0.000;MLEAC=2;MLEAF=1.00;MQ=44.00;QD=32.10;SOR=1.298	GT:AD:DP:GQ:PL	1/1:0,48:48:99:1578,144,0
3R	21866497	.	G	A	120.77	.	AC=1;AF=0.500;AN=2;BaseQRankSum=0.093;ClippingRankSum=0.000;DP=47;ExcessHet=3.0103;FS=0.000;MLEAC=1;MLEAF=0.500;MQ=44.00;MQRankSum=0.000;QD=2.63;ReadPosRankSum=-0.077;SOR=0.667	GT:AD:DP:GQ:PL	0/1:35,11:46:99:149,0,801
3R	21866689	.	A	G	2603.77	.	AC=2;AF=1.00;AN=2;DP=60;ExcessHet=3.0103;FS=0.000;MLEAC=2;MLEAF=1.00;MQ=44.00;QD=31.00;SOR=0.760	GT:AD:DP:GQ:PL	1/1:0,60:60:99:2632,181,0
3R	21866697	.	C	T	2673.77	.	AC=2;AF=1.00;AN=2;DP=62;ExcessHet=3.0103;FS=0.000;MLEAC=2;MLEAF=1.00;MQ=44.00;QD=32.02;SOR=0.693	GT:AD:DP:GQ:PL	1/1:0,62:62:99:2702,187,0
3R	21866743	.	T	C	1593.77	.	AC=2;AF=1.00;AN=2;DP=63;ExcessHet=3.0103;FS=0.000;MLEAC=2;MLEAF=1.00;MQ=44.00;QD=25.30;SOR=1.010	GT:AD:DP:GQ:PL	1/1:0,63:63:99:1622,187,0
3R	21866929	.	A	G	1650.77	.	AC=2;AF=1.00;AN=2;DP=61;ExcessHet=3.0103;FS=0.000;MLEAC=2;MLEAF=1.00;MQ=44.00;QD=27.06;SOR=0.793	GT:AD:DP:GQ:PL	1/1:0,61:61:99:1679,183,0
3R	21867875	.	T	C	2397.77	.	AC=2;AF=1.00;AN=2;DP=55;ExcessHet=3.0103;FS=0.000;MLEAC=2;MLEAF=1.00;MQ=43.68;QD=30.19;SOR=1.262	GT:AD:DP:GQ:PL	1/1:0,55:55:99:2426,169,0
3R	21867891	.	T	TATC	2597.73	.	AC=2;AF=1.00;AN=2;DP=57;ExcessHet=3.0103;FS=0.000;MLEAC=2;MLEAF=1.00;MQ=43.55;QD=30.19;SOR=1.047	GT:AD:DP:GQ:PL	1/1:0,57:57:99:2635,178,0
3R	21867914	.	A	AT	2617.73	.	AC=2;AF=1.00;AN=2;DP=58;ExcessHet=3.0103;FS=0.000;MLEAC=2;MLEAF=1.00;MQ=43.53;QD=34.84;SOR=0.693	GT:AD:DP:GQ:PL	1/1:0,58:58:99:2655,178,0
3R	21867917	.	G	C	2581.77	.	AC=2;AF=1.00;AN=2;DP=55;ExcessHet=3.0103;FS=0.000;MLEAC=2;MLEAF=1.00;MQ=43.50;QD=30.07;SOR=0.729	GT:AD:DP:GQ:PL	1/1:0,55:55:99:2610,175,0
3R	21867974	.	G	A	2224.77	.	AC=2;AF=1.00;AN=2;DP=52;ExcessHet=3.0103;FS=0.000;MLEAC=2;MLEAF=1.00;MQ=42.88;QD=34.60;SOR=1.136	GT:AD:DP:GQ:PL	1/1:0,52:52:99:2253,159,0
3R	21867995	.	T	TTC	2462.73	.	AC=2;AF=1.00;AN=2;DP=55;ExcessHet=3.0103;FS=0.000;MLEAC=2;MLEAF=1.00;MQ=42.94;QD=30.42;SOR=0.970	GT:AD:DP:GQ:PL	1/1:0,55:55:99:2500,169,0
3R	21868007	.	C	A	2446.77	.	AC=2;AF=1.00;AN=2;DP=56;ExcessHet=3.0103;FS=0.000;MLEAC=2;MLEAF=1.00;MQ=43.03;QD=25.30;SOR=0.922	GT:AD:DP:GQ:PL	1/1:0,56:56:99:2475,169,0
3R	21868040	.	G	A	2116.77	.	AC=1;AF=0.500;AN=2;BaseQRankSum=1.011;ClippingRankSum=0.000;DP=59;ExcessHet=3.0103;FS=1.623;MLEAC=1;MLEAF=0.500;MQ=43.50;MQRankSum=-1.536;QD=27.57;ReadPosRankSum=-0.152;SOR=0.899	GT:AD:DP:GQ:PL	0/1:7,52:59:99:2145,0,134
3R	21868049	.	C	T	2074.77	.	AC=1;AF=0.500;AN=2;BaseQRankSum=0.207;ClippingRankSum=0.000;DP=57;ExcessHet=3.0103;FS=1.629;MLEAC=1;MLEAF=0.500;MQ=43.48;MQRankSum=-1.574;QD=30.60;ReadPosRankSum=-0.012;SOR=0.916	GT:AD:DP:GQ:PL	0/1:7,50:57:99:2103,0,140
3R	21868050	.	C	T	2049.77	.	AC=1;AF=0.500;AN=2;BaseQRankSum=-1.182;ClippingRankSum=0.000;DP=57;ExcessHet=3.0103;FS=1.629;MLEAC=1;MLEAF=0.500;MQ=43.48;MQRankSum=-1.574;QD=31.93;ReadPosRankSum=0.024;SOR=0.916	GT:AD:DP:GQ:PL	0/1:7,50:57:99:2078,0,143
3R	21868073	.	G	A	1951.77	.	AC=1;AF=0.500;AN=2;BaseQRankSum=0.473;ClippingRankSum=0.000;DP=52;ExcessHet=3.0103;FS=1.776;MLEAC=1;MLEAF=0.500;MQ=43.43;MQRankSum=-1.538;QD=26.47;ReadPosRankSum=-0.989;SOR=1.329	GT:AD:DP:GQ:PL	0/1:6,46:52:99:1980,0,107
3R	21868082	.	A	T	1906.77	.	AC=1;AF=0.500;AN=2;BaseQRankSum=-0.225;ClippingRankSum=0.000;DP=53;ExcessHet=3.0103;FS=1.732;MLEAC=1;MLEAF=0.500;MQ=43.52;MQRankSum=-1.368;QD=25.38;ReadPosRankSum=-1.222;SOR=1.251	GT:AD:DP:GQ:PL	0/1:6,47:53:99:1935,0,107
3R	21868165	.	C	A	1018.78	.	AC=2;AF=1.00;AN=2;BaseQRankSum=0.792;ClippingRankSum=0.000;DP=45;ExcessHet=3.0103;FS=0.000;MLEAC=2;MLEAF=1.00;MQ=43.61;MQRankSum=-1.007;QD=22.64;ReadPosRankSum=0.690;SOR=0.741	GT:AD:DP:GQ:PL	1/1:4,41:45:26:1047,26,0
3R	21868188	.	C	T	859.77	.	AC=1;AF=0.500;AN=2;BaseQRankSum=-0.988;ClippingRankSum=0.000;DP=48;ExcessHet=3.0103;FS=3.359;MLEAC=1;MLEAF=0.500;MQ=43.41;MQRankSum=-1.365;QD=18.29;ReadPosRankSum=1.853;SOR=0.580	GT:AD:DP:GQ:PL	0/1:8,39:47:78:888,0,78
3R	21868226	.	T	C	2181.77	.	AC=2;AF=1.00;AN=2;DP=51;ExcessHet=3.0103;FS=0.000;MLEAC=2;MLEAF=1.00;MQ=43.44;QD=31.32;SOR=0.994	GT:AD:DP:GQ:PL	1/1:0,51:51:99:2210,153,0
3R	21868230	.	C	T	2185.77	.	AC=2;AF=1.00;AN=2;DP=49;ExcessHet=3.0103;FS=0.000;MLEAC=2;MLEAF=1.00;MQ=43.42;QD=32.78;SOR=0.909	GT:AD:DP:GQ:PL	1/1:0,49:49:99:2214,153,0
3R	21868242	.	T	C	1459.77	.	AC=2;AF=1.00;AN=2;DP=52;ExcessHet=3.0103;FS=0.000;MLEAC=2;MLEAF=1.00;MQ=43.45;QD=28.07;SOR=0.941	GT:AD:DP:GQ:PL	1/1:0,52:52:99:1488,156,0
3R	21868509	.	A	G	1394.77	.	AC=2;AF=1.00;AN=2;DP=54;ExcessHet=3.0103;FS=0.000;MLEAC=2;MLEAF=1.00;MQ=43.96;QD=26.32;SOR=0.730	GT:AD:DP:GQ:PL	1/1:0,53:53:99:1423,158,0
3R	21868521	.	C	T	1397.77	.	AC=2;AF=1.00;AN=2;DP=52;ExcessHet=3.0103;FS=0.000;MLEAC=2;MLEAF=1.00;MQ=43.96;QD=26.88;SOR=0.693	GT:AD:DP:GQ:PL	1/1:0,52:52:99:1426,156,0
3R	21868609	.	C	CAT	2193.73	.	AC=2;AF=1.00;AN=2;DP=49;ExcessHet=3.0103;FS=0.000;MLEAC=2;MLEAF=1.00;MQ=43.96;QD=30.52;SOR=0.909	GT:AD:DP:GQ:PL	1/1:0,49:49:99:2231,150,0
3R	21868722	.	G	A	1571.77	.	AC=2;AF=1.00;AN=2;DP=58;ExcessHet=3.0103;FS=0.000;MLEAC=2;MLEAF=1.00;MQ=43.90;QD=27.10;SOR=1.179	GT:AD:DP:GQ:PL	1/1:0,58:58:99:1600,174,0
3R	21868810	.	A	T	1829.77	.	AC=2;AF=1.00;AN=2;DP=68;ExcessHet=3.0103;FS=0.000;MLEAC=2;MLEAF=1.00;MQ=43.93;QD=26.91;SOR=1.445	GT:AD:DP:GQ:PL	1/1:0,68:68:99:1858,203,0
3R	21868830	.	T	C	2823.77	.	AC=2;AF=1.00;AN=2;DP=63;ExcessHet=3.0103;FS=0.000;MLEAC=2;MLEAF=1.00;MQ=43.92;QD=25.19;SOR=1.179	GT:AD:DP:GQ:PL	1/1:0,63:63:99:2852,193,0
3R	21868832	.	G	A	2823.77	.	AC=2;AF=1.00;AN=2;DP=64;ExcessHet=3.0103;FS=0.000;MLEAC=2;MLEAF=1.00;MQ=43.92;QD=28.47;SOR=1.127	GT:AD:DP:GQ:PL	1/1:0,64:64:99:2852,193,0
3R	21869098	.	A	G	98.77	.	AC=1;AF=0.500;AN=2;BaseQRankSum=2.424;ClippingRankSum=0.000;DP=61;ExcessHet=3.0103;FS=1.281;MLEAC=1;MLEAF=0.500;MQ=44.00;MQRankSum=0.000;QD=1.62;ReadPosRankSum=-1.126;SOR=0.959	GT:AD:DP:GQ:PL	0/1:50,11:61:99:127,0,1161
3R	21869168	.	T	TA	1092.73	.	AC=2;AF=1.00;AN=2;BaseQRankSum=-0.954;ClippingRankSum=0.000;DP=60;ExcessHet=3.0103;FS=6.911;MLEAC=2;MLEAF=1.00;MQ=44.00;MQRankSum=0.000;QD=19.17;ReadPosRankSum=-0.521;SOR=0.559	GT:AD:DP:GQ:PL	1/1:2,55:57:99:1130,130,0
3R	21869197	.	C	T	1847.77	.	AC=2;AF=1.00;AN=2;DP=68;ExcessHet=3.0103;FS=0.000;MLEAC=2;MLEAF=1.00;MQ=44.00;QD=27.17;SOR=0.814	GT:AD:DP:GQ:PL	1/1:0,68:68:99:1876,204,0
3R	21869224	.	A	C	1561.77	.	AC=2;AF=1.00;AN=2;DP=59;ExcessHet=3.0103;FS=0.000;MLEAC=2;MLEAF=1.00;MQ=44.00;QD=26.47;SOR=0.726	GT:AD:DP:GQ:PL	1/1:0,59:59:99:1590,177,0
3R	21869400	.	G	T	263.77	.	AC=1;AF=0.500;AN=2;BaseQRankSum=2.005;ClippingRankSum=0.000;DP=67;ExcessHet=3.0103;FS=7.625;MLEAC=1;MLEAF=0.500;MQ=43.88;MQRankSum=-2.882;QD=3.94;ReadPosRankSum=-1.791;SOR=1.008	GT:AD:DP:GQ:PL	0/1:49,18:67:99:292,0,1100
3R	21869401	.	C	T	2096.77	.	AC=2;AF=1.00;AN=2;DP=67;ExcessHet=3.0103;FS=0.000;MLEAC=2;MLEAF=1.00;MQ=43.88;QD=31.30;SOR=0.849	GT:AD:DP:GQ:PL	1/1:0,67:67:99:2125,200,0
3R	21869508	.	C	T	357.77	.	AC=1;AF=0.500;AN=2;BaseQRankSum=1.689;ClippingRankSum=0.000;DP=70;ExcessHet=3.0103;FS=3.602;MLEAC=1;MLEAF=0.500;MQ=43.93;MQRankSum=-2.154;QD=5.11;ReadPosRankSum=-2.202;SOR=0.519	GT:AD:DP:GQ:PL	0/1:49,21:70:99:386,0,1125
3R	21869554	.	C	T	116.77	.	AC=1;AF=0.500;AN=2;BaseQRankSum=0.662;ClippingRankSum=0.000;DP=72;ExcessHet=3.0103;FS=4.596;MLEAC=1;MLEAF=0.500;MQ=43.95;MQRankSum=-2.983;QD=1.64;ReadPosRankSum=1.148;SOR=0.495	GT:AD:DP:GQ:PL	0/1:58,13:71:99:145,0,1365
3R	21869943	.	T	G	154.77	.	AC=1;AF=0.500;AN=2;BaseQRankSum=-0.499;ClippingRankSum=0.000;DP=50;ExcessHet=3.0103;FS=0.000;MLEAC=1;MLEAF=0.500;MQ=43.96;MQRankSum=-1.708;QD=3.16;ReadPosRankSum=-0.693;SOR=0.621	GT:AD:DP:GQ:PL	0/1:37,12:49:99:183,0,886
3R	21870218	.	T	C	1379.77	.	AC=2;AF=1.00;AN=2;DP=52;ExcessHet=3.0103;FS=0.000;MLEAC=2;MLEAF=1.00;MQ=44.00;QD=26.53;SOR=0.693	GT:AD:DP:GQ:PL	1/1:0,52:52:99:1408,155,0
3R	21870320	.	C	T	142.77	.	AC=1;AF=0.500;AN=2;BaseQRankSum=4.164;ClippingRankSum=0.000;DP=62;ExcessHet=3.0103;FS=13.028;MLEAC=1;MLEAF=0.500;MQ=44.00;MQRankSum=0.000;QD=2.30;ReadPosRankSum=-0.182;SOR=2.660	GT:AD:DP:GQ:PL	0/1:50,12:62:99:171,0,1119
3R	21870370	.	T	A	1631.77	.	AC=2;AF=1.00;AN=2;DP=60;ExcessHet=3.0103;FS=0.000;MLEAC=2;MLEAF=1.00;MQ=44.00;QD=27.20;SOR=0.760	GT:AD:DP:GQ:PL	1/1:0,60:60:99:1660,180,0
3R	21870586	.	C	T	133.77	.	AC=1;AF=0.500;AN=2;BaseQRankSum=1.756;ClippingRankSum=0.000;DP=56;ExcessHet=3.0103;FS=1.274;MLEAC=1;MLEAF=0.500;MQ=44.00;MQRankSum=0.000;QD=2.39;ReadPosRankSum=1.498;SOR=0.962	GT:AD:DP:GQ:PL	0/1:44,12:56:99:162,0,1003
3R	21870667	.	A	G	1419.77	.	AC=2;AF=1.00;AN=2;DP=53;ExcessHet=3.0103;FS=0.000;MLEAC=2;MLEAF=1.00;MQ=43.95;QD=26.79;SOR=0.892	GT:AD:DP:GQ:PL	1/1:0,53:53:99:1448,159,0
3R	21870941	.	A	G	1564.77	.	AC=1;AF=0.500;AN=2;BaseQRankSum=0.972;ClippingRankSum=0.000;DP=51;ExcessHet=3.0103;FS=0.000;MLEAC=1;MLEAF=0.500;MQ=44.00;MQRankSum=0.000;QD=30.68;ReadPosRankSum=2.006;SOR=0.850	GT:AD:DP:GQ:PL	0/1:12,39:51:99:1593,0,370
3R	21870958	.	A	C	1589.77	.	AC=1;AF=0.500;AN=2;BaseQRankSum=1.015;ClippingRankSum=0.000;DP=52;ExcessHet=3.0103;FS=0.000;MLEAC=1;MLEAF=0.500;MQ=44.00;MQRankSum=0.000;QD=30.57;ReadPosRankSum=0.217;SOR=0.776	GT:AD:DP:GQ:PL	0/1:11,41:52:99:1618,0,355
3R	21871195	.	T	C	336.77	.	AC=1;AF=0.500;AN=2;BaseQRankSum=-3.811;ClippingRankSum=0.000;DP=65;ExcessHet=3.0103;FS=0.000;MLEAC=1;MLEAF=0.500;MQ=43.97;MQRankSum=-1.415;QD=5.18;ReadPosRankSum=-0.245;SOR=0.693	GT:AD:DP:GQ:PL	0/1:44,21:65:99:365,0,1046
3R	21871260	.	C	G	221.77	.	AC=1;AF=0.500;AN=2;BaseQRankSum=-2.157;ClippingRankSum=0.000;DP=56;ExcessHet=3.0103;FS=5.736;MLEAC=1;MLEAF=0.500;MQ=43.97;MQRankSum=-1.415;QD=3.96;ReadPosRankSum=0.715;SOR=1.493	GT:AD:DP:GQ:PL	0/1:38,18:56:99:250,0,903
3R	21871343	.	T	C	341.77	.	AC=1;AF=0.500;AN=2;BaseQRankSum=0.969;ClippingRankSum=0.000;DP=46;ExcessHet=3.0103;FS=2.892;MLEAC=1;MLEAF=0.500;MQ=44.00;MQRankSum=0.000;QD=7.43;ReadPosRankSum=-0.103;SOR=1.193	GT:AD:DP:GQ:PL	0/1:35,11:46:99:370,0,1403
3R	21871352	.	G	C	344.77	.	AC=1;AF=0.500;AN=2;BaseQRankSum=-0.237;ClippingRankSum=0.000;DP=46;ExcessHet=3.0103;FS=2.996;MLEAC=1;MLEAF=0.500;MQ=44.00;MQRankSum=0.000;QD=7.49;ReadPosRankSum=-0.400;SOR=1.445	GT:AD:DP:GQ:PL	0/1:34,12:46:99:373,0,1367
3R	21871401	.	A	G	74.77	.	AC=1;AF=0.500;AN=2;BaseQRankSum=-0.879;ClippingRankSum=0.000;DP=38;ExcessHet=3.0103;FS=3.716;MLEAC=1;MLEAF=0.500;MQ=44.00;MQRankSum=0.000;QD=1.97;ReadPosRankSum=1.657;SOR=0.686	GT:AD:DP:GQ:PL	0/1:31,7:38:99:103,0,729
3R	21871413	.	A	T	71.77	.	AC=1;AF=0.500;AN=2;BaseQRankSum=0.060;ClippingRankSum=0.000;DP=37;ExcessHet=3.0103;FS=3.592;MLEAC=1;MLEAF=0.500;MQ=44.00;MQRankSum=0.000;QD=1.94;ReadPosRankSum=0.756;SOR=0.708	GT:AD:DP:GQ:PL	0/1:30,7:37:99:100,0,685
3R	21871443	.	C	CAA	47.73	.	AC=1;AF=0.500;AN=2;BaseQRankSum=-0.909;ClippingRankSum=0.000;DP=40;ExcessHet=3.0103;FS=1.777;MLEAC=1;MLEAF=0.500;MQ=44.00;MQRankSum=0.000;QD=1.19;ReadPosRankSum=-0.360;SOR=1.329	GT:AD:DP:GQ:PL	0/1:34,6:40:85:85,0,1322
3R	21871444	.	C	A,CA	854.73	.	AC=1,1;AF=0.500,0.500;AN=2;BaseQRankSum=-0.723;ClippingRankSum=0.000;DP=42;ExcessHet=3.0103;FS=3.522;MLEAC=1,1;MLEAF=0.500,0.500;MQ=44.00;MQRankSum=0.000;QD=21.37;ReadPosRankSum=-1.637;SOR=0.679	GT:AD:DP:GQ:PL	1/2:1,8,31:40:99:892,627,836,269,0,181
3R	21871697	.	G	T	1034.77	.	AC=1;AF=0.500;AN=2;BaseQRankSum=0.879;ClippingRankSum=0.000;DP=57;ExcessHet=3.0103;FS=1.241;MLEAC=1;MLEAF=0.500;MQ=43.97;MQRankSum=-0.473;QD=18.15;ReadPosRankSum=0.088;SOR=0.478	GT:AD:DP:GQ:PL	0/1:12,45:57:99:1063,0,148
3R	21871706	.	G	GA	178.73	.	AC=1;AF=0.500;AN=2;BaseQRankSum=1.231;ClippingRankSum=0.000;DP=55;ExcessHet=3.0103;FS=1.240;MLEAC=1;MLEAF=0.500;MQ=43.96;MQRankSum=0.599;QD=3.25;ReadPosRankSum=-0.764;SOR=1.056	GT:AD:DP:GQ:PL	0/1:42,13:55:99:216,0,1125
3R	21872111	.	A	T	3094.77	.	AC=2;AF=1.00;AN=2;DP=70;ExcessHet=3.0103;FS=0.000;MLEAC=2;MLEAF=1.00;MQ=43.79;QD=29.12;SOR=1.163	GT:AD:DP:GQ:PL	1/1:0,70:70:99:3123,211,0
3R	21872117	.	G	A	3145.77	.	AC=2;AF=1.00;AN=2;DP=71;ExcessHet=3.0103;FS=0.000;MLEAC=2;MLEAF=1.00;MQ=43.79;QD=30.96;SOR=1.042	GT:AD:DP:GQ:PL	1/1:0,71:71:99:3174,214,0
3R	21872181	.	A	G	2943.77	.	AC=2;AF=1.00;AN=2;DP=68;ExcessHet=3.0103;FS=0.000;MLEAC=2;MLEAF=1.00;MQ=43.94;QD=29.08;SOR=1.098	GT:AD:DP:GQ:PL	1/1:0,68:68:99:2972,208,0
3R	21872194	.	A	G	2970.77	.	AC=2;AF=1.00;AN=2;DP=69;ExcessHet=3.0103;FS=0.000;MLEAC=2;MLEAF=1.00;MQ=43.94;QD=31.75;SOR=0.910	GT:AD:DP:GQ:PL	1/1:0,69:69:99:2999,211,0
3R	21872289	.	G	A	1864.77	.	AC=2;AF=1.00;AN=2;DP=69;ExcessHet=3.0103;FS=0.000;MLEAC=2;MLEAF=1.00;MQ=43.92;QD=27.03;SOR=0.910	GT:AD:DP:GQ:PL	1/1:0,69:69:99:1893,207,0
3R	21872405	.	T	C	1937.77	.	AC=2;AF=1.00;AN=2;DP=74;ExcessHet=3.0103;FS=0.000;MLEAC=2;MLEAF=1.00;MQ=43.96;QD=26.54;SOR=1.179	GT:AD:DP:GQ:PL	1/1:0,73:73:99:1966,217,0
3R	21872468	.	C	T	1791.77	.	AC=2;AF=1.00;AN=2;DP=67;ExcessHet=3.0103;FS=0.000;MLEAC=2;MLEAF=1.00;MQ=44.00;QD=26.74;SOR=0.990	GT:AD:DP:GQ:PL	1/1:0,67:67:99:1820,201,0
3R	21872629	.	C	T	1622.77	.	AC=2;AF=1.00;AN=2;DP=61;ExcessHet=3.0103;FS=0.000;MLEAC=2;MLEAF=1.00;MQ=43.97;QD=27.05;SOR=0.831	GT:AD:DP:GQ:PL	1/1:0,60:60:99:1651,180,0
3R	21872816	.	C	T	954.77	.	AC=1;AF=0.500;AN=2;BaseQRankSum=-1.086;ClippingRankSum=0.000;DP=49;ExcessHet=3.0103;FS=0.000;MLEAC=1;MLEAF=0.500;MQ=44.00;MQRankSum=0.000;QD=19.49;ReadPosRankSum=-0.814;SOR=0.746	GT:AD:DP:GQ:PL	0/1:7,42:49:29:983,0,29
3R	21873588	.	T	A	1424.77	.	AC=2;AF=1.00;AN=2;DP=53;ExcessHet=3.0103;FS=0.000;MLEAC=2;MLEAF=1.00;MQ=44.00;QD=26.88;SOR=0.730	GT:AD:DP:GQ:PL	1/1:0,53:53:99:1453,159,0
3R	21874224	.	T	C	1043.56	.	AC=2;AF=1.00;AN=2;BaseQRankSum=-1.826;ClippingRankSum=0.000;DP=50;ExcessHet=3.0103;FS=0.000;MLEAC=2;MLEAF=1.00;MQ=44.00;MQRankSum=0.000;QD=20.87;ReadPosRankSum=0.282;SOR=0.706	GT:AD:DP:GQ:PL	1/1:5,45:50:7:1071,7,0
3R	21874233	.	T	G	2220.77	.	AC=2;AF=1.00;AN=2;DP=49;ExcessHet=3.0103;FS=0.000;MLEAC=2;MLEAF=1.00;MQ=44.00;QD=28.10;SOR=1.007	GT:AD:DP:GQ:PL	1/1:0,49:49:99:2249,154,0
3R	21874234	.	T	G	2220.77	.	AC=2;AF=1.00;AN=2;DP=48;ExcessHet=3.0103;FS=0.000;MLEAC=2;MLEAF=1.00;MQ=44.00;QD=30.67;SOR=0.963	GT:AD:DP:GQ:PL	1/1:0,48:48:99:2249,154,0
3R	21874279	.	T	C	983.77	.	AC=2;AF=1.00;AN=2;DP=39;ExcessHet=3.0103;FS=0.000;MLEAC=2;MLEAF=1.00;MQ=44.00;QD=25.89;SOR=0.693	GT:AD:DP:GQ:PL	1/1:0,38:38:99:1012,113,0
3R	21874396	.	C	T	53.77	.	AC=1;AF=0.500;AN=2;BaseQRankSum=-0.751;ClippingRankSum=0.000;DP=54;ExcessHet=3.0103;FS=3.186;MLEAC=1;MLEAF=0.500;MQ=44.00;MQRankSum=0.000;QD=1.00;ReadPosRankSum=1.371;SOR=1.338	GT:AD:DP:GQ:PL	0/1:45,9:54:82:82,0,1058
3R	21874530	.	A	G	1401.77	.	AC=2;AF=1.00;AN=2;DP=52;ExcessHet=3.0103;FS=0.000;MLEAC=2;MLEAF=1.00;MQ=44.00;QD=26.96;SOR=0.693	GT:AD:DP:GQ:PL	1/1:0,52:52:99:1430,156,0
3R	21874961	.	T	TAGATG	3104.73	.	AC=2;AF=1.00;AN=2;DP=72;ExcessHet=3.0103;FS=0.000;MLEAC=2;MLEAF=1.00;MQ=43.63;QD=29.99;SOR=1.098	GT:AD:DP:GQ:PL	1/1:0,68:68:99:3142,213,0
3R	21875013	.	C	CAAT	2245.73	.	AC=2;AF=1.00;AN=2;DP=53;ExcessHet=3.0103;FS=0.000;MLEAC=2;MLEAF=1.00;MQ=43.57;QD=33.39;SOR=1.390	GT:AD:DP:GQ:PL	1/1:0,50:50:99:2283,153,0
3R	21875358	.	CG	C	971.73	.	AC=2;AF=1.00;AN=2;DP=42;ExcessHet=3.0103;FS=0.000;MLEAC=2;MLEAF=1.00;MQ=43.95;QD=26.26;SOR=0.859	GT:AD:DP:GQ:PL	1/1:0,37:37:99:1009,111,0
3R	21875646	.	T	C	1160.77	.	AC=2;AF=1.00;AN=2;DP=43;ExcessHet=3.0103;FS=0.000;MLEAC=2;MLEAF=1.00;MQ=43.77;QD=26.99;SOR=0.941	GT:AD:DP:GQ:PL	1/1:0,43:43:99:1189,129,0
3R	21875746	.	G	A	140.77	.	AC=1;AF=0.500;AN=2;BaseQRankSum=-2.210;ClippingRankSum=0.000;DP=50;ExcessHet=3.0103;FS=0.000;MLEAC=1;MLEAF=0.500;MQ=42.58;MQRankSum=0.594;QD=2.82;ReadPosRankSum=1.876;SOR=0.598	GT:AD:DP:GQ:PL	0/1:38,12:50:99:169,0,861
3R	21875772	.	G	A	1044.77	.	AC=2;AF=1.00;AN=2;DP=40;ExcessHet=3.0103;FS=0.000;MLEAC=2;MLEAF=1.00;MQ=42.27;QD=26.12;SOR=0.793	GT:AD:DP:GQ:PL	1/1:0,40:40:99:1073,120,0
3R	21875798	.	A	T	1232.77	.	AC=2;AF=1.00;AN=2;DP=50;ExcessHet=3.0103;FS=0.000;MLEAC=2;MLEAF=1.00;MQ=42.14;QD=25.68;SOR=0.866	GT:AD:DP:GQ:PL	1/1:0,48:48:99:1261,142,0
3R	21875818	.	T	A	1381.77	.	AC=2;AF=1.00;AN=2;DP=51;ExcessHet=3.0103;FS=0.000;MLEAC=2;MLEAF=1.00;MQ=41.80;QD=27.09;SOR=1.314	GT:AD:DP:GQ:PL	1/1:0,51:51:99:1410,153,0
3R	21875841	.	AG	A	2476.73	.	AC=2;AF=1.00;AN=2;DP=55;ExcessHet=3.0103;FS=0.000;MLEAC=2;MLEAF=1.00;MQ=41.40;QD=32.16;SOR=1.609	GT:AD:DP:GQ:PL	1/1:0,55:55:99:2514,169,0
3R	21875843	.	G	A	2485.77	.	AC=2;AF=1.00;AN=2;DP=56;ExcessHet=3.0103;FS=0.000;MLEAC=2;MLEAF=1.00;MQ=41.41;QD=29.60;SOR=1.528	GT:AD:DP:GQ:PL	1/1:0,56:56:99:2514,169,0
3R	21875845	.	T	TCC	2476.73	.	AC=2;AF=1.00;AN=2;DP=55;ExcessHet=3.0103;FS=0.000;MLEAC=2;MLEAF=1.00;MQ=41.37;QD=26.96;SOR=1.609	GT:AD:DP:GQ:PL	1/1:0,55:55:99:2514,169,0
3R	21875847	.	TGG	T	2437.73	.	AC=2;AF=1.00;AN=2;DP=52;ExcessHet=3.0103;FS=0.000;MLEAC=2;MLEAF=1.00;MQ=41.25;QD=28.25;SOR=1.747	GT:AD:DP:GQ:PL	1/1:0,52:52:99:2475,166,0
3R	21875860	.	A	G	1006.77	.	AC=1;AF=0.500;AN=2;BaseQRankSum=-1.321;ClippingRankSum=0.000;DP=56;ExcessHet=3.0103;FS=1.355;MLEAC=1;MLEAF=0.500;MQ=41.07;MQRankSum=0.054;QD=17.98;ReadPosRankSum=-0.985;SOR=1.022	GT:AD:DP:GQ:PL	0/1:11,45:56:99:1035,0,121
3R	21875864	.	T	A	2244.77	.	AC=2;AF=1.00;AN=2;DP=55;ExcessHet=3.0103;FS=0.000;MLEAC=2;MLEAF=1.00;MQ=40.91;QD=30.36;SOR=1.739	GT:AD:DP:GQ:PL	1/1:0,55:55:99:2273,171,0
3R	21875917	.	A	T	1528.77	.	AC=2;AF=1.00;AN=2;DP=57;ExcessHet=3.0103;FS=0.000;MLEAC=2;MLEAF=1.00;MQ=39.99;QD=26.82;SOR=1.342	GT:AD:DP:GQ:PL	1/1:0,57:57:99:1557,171,0
3R	21875944	.	A	T	2502.77	.	AC=2;AF=1.00;AN=2;DP=58;ExcessHet=3.0103;FS=0.000;MLEAC=2;MLEAF=1.00;MQ=38.81;QD=28.73;SOR=1.609	GT:AD:DP:GQ:PL	1/1:0,58:58:99:2531,177,0
3R	21875959	.	T	TC	2506.73	.	AC=2;AF=1.00;AN=2;DP=56;ExcessHet=3.0103;FS=0.000;MLEAC=2;MLEAF=1.00;MQ=38.72;QD=28.64;SOR=1.528	GT:AD:DP:GQ:PL	1/1:0,56:56:99:2544,172,0
3R	21875963	.	A	AAATTTCAAAAAC	2617.73	.	AC=2;AF=1.00;AN=2;DP=54;ExcessHet=3.0103;FS=0.000;MLEAC=2;MLEAF=1.00;MQ=38.64;QD=27.83;SOR=1.445	GT:AD:DP:GQ:PL	1/1:0,54:54:99:2655,178,0
3R	21875969	.	T	C	2426.77	.	AC=2;AF=1.00;AN=2;DP=53;ExcessHet=3.0103;FS=0.000;MLEAC=2;MLEAF=1.00;MQ=38.60;QD=29.48;SOR=1.524	GT:AD:DP:GQ:PL	1/1:0,53:53:99:2455,166,0
3R	21875971	.	G	T	2381.77	.	AC=2;AF=1.00;AN=2;DP=54;ExcessHet=3.0103;FS=0.000;MLEAC=2;MLEAF=1.00;MQ=38.67;QD=30.92;SOR=1.445	GT:AD:DP:GQ:PL	1/1:0,54:54:99:2410,162,0
3R	21876005	.	TGC	T	2437.73	.	AC=2;AF=1.00;AN=2;DP=53;ExcessHet=3.0103;FS=0.000;MLEAC=2;MLEAF=1.00;MQ=39.17;QD=29.15;SOR=0.981	GT:AD:DP:GQ:PL	1/1:0,53:53:99:2475,166,0
3R	21876009	.	C	T	2491.77	.	AC=2;AF=1.00;AN=2;DP=55;ExcessHet=3.0103;FS=0.000;MLEAC=2;MLEAF=1.00;MQ=39.28;QD=29.46;SOR=0.970	GT:AD:DP:GQ:PL	1/1:0,55:55:99:2520,169,0
3R	21876010	.	TAGCTGA	T	2492.73	.	AC=2;AF=1.00;AN=2;DP=56;ExcessHet=3.0103;FS=0.000;MLEAC=2;MLEAF=1.00;MQ=39.36;QD=26.00;SOR=0.922	GT:AD:DP:GQ:PL	1/1:0,56:56:99:2530,171,0
3R	21876031	.	A	G	2461.77	.	AC=2;AF=1.00;AN=2;DP=57;ExcessHet=3.0103;FS=0.000;MLEAC=2;MLEAF=1.00;MQ=39.52;QD=29.53;SOR=0.960	GT:AD:DP:GQ:PL	1/1:0,57:57:99:2490,174,0
3R	21876110	.	A	C	2926.77	.	AC=2;AF=1.00;AN=2;DP=67;ExcessHet=3.0103;FS=0.000;MLEAC=2;MLEAF=1.00;MQ=41.36;QD=35.68;SOR=1.146	GT:AD:DP:GQ:PL	1/1:0,67:67:99:2955,202,0
3R	21876117	.	T	G	2896.77	.	AC=2;AF=1.00;AN=2;DP=65;ExcessHet=3.0103;FS=0.000;MLEAC=2;MLEAF=1.00;MQ=41.38;QD=33.71;SOR=1.000	GT:AD:DP:GQ:PL	1/1:0,65:65:99:2925,196,0
3R	21876118	.	A	G	2896.77	.	AC=2;AF=1.00;AN=2;DP=65;ExcessHet=3.0103;FS=0.000;MLEAC=2;MLEAF=1.00;MQ=41.38;QD=33.27;SOR=1.000	GT:AD:DP:GQ:PL	1/1:0,65:65:99:2925,196,0
3R	21876143	.	A	T	2828.77	.	AC=2;AF=1.00;AN=2;DP=63;ExcessHet=3.0103;FS=0.000;MLEAC=2;MLEAF=1.00;MQ=40.93;QD=28.52;SOR=0.933	GT:AD:DP:GQ:PL	1/1:0,63:63:99:2857,196,0
3R	21876150	.	A	G	2801.77	.	AC=2;AF=1.00;AN=2;DP=64;ExcessHet=3.0103;FS=0.000;MLEAC=2;MLEAF=1.00;MQ=40.70;QD=29.79;SOR=0.892	GT:AD:DP:GQ:PL	1/1:0,64:64:99:2830,193,0
3R	21876161	.	C	A	1897.77	.	AC=2;AF=1.00;AN=2;DP=69;ExcessHet=3.0103;FS=0.000;MLEAC=2;MLEAF=1.00;MQ=40.53;QD=27.50;SOR=0.910	GT:AD:DP:GQ:PL	1/1:0,69:69:99:1926,207,0
3R	21876185	.	G	T	1970.77	.	AC=2;AF=1.00;AN=2;DP=73;ExcessHet=3.0103;FS=0.000;MLEAC=2;MLEAF=1.00;MQ=40.43;QD=27.00;SOR=0.720	GT:AD:DP:GQ:PL	1/1:0,73:73:99:1999,219,0
3R	21876197	.	T	C	3288.77	.	AC=2;AF=1.00;AN=2;DP=73;ExcessHet=3.0103;FS=0.000;MLEAC=2;MLEAF=1.00;MQ=40.42;QD=27.91;SOR=0.720	GT:AD:DP:GQ:PL	1/1:0,73:73:99:3317,226,0
3R	21876201	.	CCAAA	C	3459.73	.	AC=2;AF=1.00;AN=2;DP=75;ExcessHet=3.0103;FS=0.000;MLEAC=2;MLEAF=1.00;MQ=40.50;QD=28.98;SOR=0.719	GT:AD:DP:GQ:PL	1/1:0,75:75:99:3497,238,0
3R	21876206	.	A	ATTTC	3382.73	.	AC=2;AF=1.00;AN=2;DP=75;ExcessHet=3.0103;FS=0.000;MLEAC=2;MLEAF=1.00;MQ=40.49;QD=36.30;SOR=0.774	GT:AD:DP:GQ:PL	1/1:0,75:75:99:3420,229,0
3R	21876208	.	G	T	3391.77	.	AC=2;AF=1.00;AN=2;DP=75;ExcessHet=3.0103;FS=0.000;MLEAC=2;MLEAF=1.00;MQ=40.50;QD=30.94;SOR=0.774	GT:AD:DP:GQ:PL	1/1:0,75:75:99:3420,229,0
3R	21876221	.	T	G	3107.77	.	AC=2;AF=1.00;AN=2;DP=70;ExcessHet=3.0103;FS=0.000;MLEAC=2;MLEAF=1.00;MQ=40.53;QD=25.34;SOR=0.750	GT:AD:DP:GQ:PL	1/1:0,70:70:99:3136,217,0
3R	21876231	.	A	G	3076.77	.	AC=2;AF=1.00;AN=2;DP=71;ExcessHet=3.0103;FS=0.000;MLEAC=2;MLEAF=1.00;MQ=40.93;QD=26.61;SOR=0.779	GT:AD:DP:GQ:PL	1/1:0,71:71:99:3105,214,0
3R	21876265	.	G	A	3255.77	.	AC=2;AF=1.00;AN=2;DP=74;ExcessHet=3.0103;FS=0.000;MLEAC=2;MLEAF=1.00;MQ=41.42;QD=27.90;SOR=0.864	GT:AD:DP:GQ:PL	1/1:0,74:74:99:3284,223,0
3R	21876266	.	A	G	3255.77	.	AC=2;AF=1.00;AN=2;DP=73;ExcessHet=3.0103;FS=0.000;MLEAC=2;MLEAF=1.00;MQ=41.41;QD=32.01;SOR=0.898	GT:AD:DP:GQ:PL	1/1:0,73:73:99:3284,223,0
3R	21876307	.	G	T	1993.77	.	AC=2;AF=1.00;AN=2;DP=76;ExcessHet=3.0103;FS=0.000;MLEAC=2;MLEAF=1.00;MQ=42.46;QD=26.23;SOR=0.693	GT:AD:DP:GQ:PL	1/1:0,76:76:99:2022,227,0
3R	21876342	.	T	C	1631.77	.	AC=2;AF=1.00;AN=2;DP=61;ExcessHet=3.0103;FS=0.000;MLEAC=2;MLEAF=1.00;MQ=43.00;QD=26.75;SOR=0.793	GT:AD:DP:GQ:PL	1/1:0,61:61:99:1660,183,0
3R	21876461	.	C	G	1241.77	.	AC=1;AF=0.500;AN=2;BaseQRankSum=-0.736;ClippingRankSum=0.000;DP=49;ExcessHet=3.0103;FS=2.668;MLEAC=1;MLEAF=0.500;MQ=43.44;MQRankSum=-0.550;QD=25.34;ReadPosRankSum=-1.540;SOR=0.361	GT:AD:DP:GQ:PL	0/1:17,32:49:99:1270,0,814
3R	21876467	.	A	G	1203.77	.	AC=1;AF=0.500;AN=2;BaseQRankSum=0.121;ClippingRankSum=0.000;DP=49;ExcessHet=3.0103;FS=1.153;MLEAC=1;MLEAF=0.500;MQ=43.44;MQRankSum=-0.729;QD=24.57;ReadPosRankSum=-0.987;SOR=0.523	GT:AD:DP:GQ:PL	0/1:18,31:49:99:1232,0,843
3R	21876586	.	G	A	948.77	.	AC=1;AF=0.500;AN=2;BaseQRankSum=1.778;ClippingRankSum=0.000;DP=52;ExcessHet=3.0103;FS=7.703;MLEAC=1;MLEAF=0.500;MQ=43.92;MQRankSum=-0.706;QD=18.25;ReadPosRankSum=1.090;SOR=0.134	GT:AD:DP:GQ:PL	0/1:11,41:52:99:977,0,128
3R	21876631	.	G	T	201.77	.	AC=1;AF=0.500;AN=2;BaseQRankSum=0.295;ClippingRankSum=0.000;DP=60;ExcessHet=3.0103;FS=1.158;MLEAC=1;MLEAF=0.500;MQ=43.97;MQRankSum=0.616;QD=3.36;ReadPosRankSum=-2.350;SOR=1.056	GT:AD:DP:GQ:PL	0/1:45,15:60:99:230,0,1020
3R	21876634	.	A	G	1823.77	.	AC=2;AF=1.00;AN=2;DP=59;ExcessHet=3.0103;FS=0.000;MLEAC=2;MLEAF=1.00;MQ=43.97;QD=30.91;SOR=0.871	GT:AD:DP:GQ:PL	1/1:0,59:59:99:1852,177,0
3R	21876784	.	C	T	1761.77	.	AC=2;AF=1.00;AN=2;DP=63;ExcessHet=3.0103;FS=0.000;MLEAC=2;MLEAF=1.00;MQ=43.92;QD=27.96;SOR=0.790	GT:AD:DP:GQ:PL	1/1:0,63:63:99:1790,189,0
3R	21876933	.	T	C	1315.77	.	AC=2;AF=1.00;AN=2;DP=50;ExcessHet=3.0103;FS=0.000;MLEAC=2;MLEAF=1.00;MQ=44.00;QD=26.32;SOR=1.051	GT:AD:DP:GQ:PL	1/1:0,50:50:99:1344,149,0
3R	21877016	.	C	T	1520.77	.	AC=2;AF=1.00;AN=2;DP=55;ExcessHet=3.0103;FS=0.000;MLEAC=2;MLEAF=1.00;MQ=43.96;QD=27.65;SOR=0.729	GT:AD:DP:GQ:PL	1/1:0,55:55:99:1549,165,0
3R	21877139	.	C	T	917.77	.	AC=1;AF=0.500;AN=2;BaseQRankSum=0.687;ClippingRankSum=0.000;DP=50;ExcessHet=3.0103;FS=1.395;MLEAC=1;MLEAF=0.500;MQ=44.00;MQRankSum=0.000;QD=18.36;ReadPosRankSum=-0.167;SOR=0.542	GT:AD:DP:GQ:PL	0/1:10,40:50:99:946,0,106
3R	21877208	.	G	A	2489.77	.	AC=2;AF=1.00;AN=2;DP=58;ExcessHet=3.0103;FS=0.000;MLEAC=2;MLEAF=1.00;MQ=43.90;QD=33.25;SOR=0.836	GT:AD:DP:GQ:PL	1/1:0,58:58:99:2518,175,0
3R	21877217	.	C	T	2430.77	.	AC=2;AF=1.00;AN=2;DP=54;ExcessHet=3.0103;FS=0.000;MLEAC=2;MLEAF=1.00;MQ=43.89;QD=32.06;SOR=0.846	GT:AD:DP:GQ:PL	1/1:0,54:54:99:2459,166,0
3R	21877226	.	T	C	2477.77	.	AC=2;AF=1.00;AN=2;DP=56;ExcessHet=3.0103;FS=0.000;MLEAC=2;MLEAF=1.00;MQ=43.90;QD=25.09;SOR=0.841	GT:AD:DP:GQ:PL	1/1:0,56:56:99:2506,172,0
3R	21877407	.	ATTG	A	1893.73	.	AC=2;AF=1.00;AN=2;DP=43;ExcessHet=3.0103;FS=0.000;MLEAC=2;MLEAF=1.00;MQ=44.00;QD=34.21;SOR=0.739	GT:AD:DP:GQ:PL	1/1:0,43:43:99:1931,129,0
3R	21877411	.	G	A	1902.77	.	AC=2;AF=1.00;AN=2;DP=43;ExcessHet=3.0103;FS=0.000;MLEAC=2;MLEAF=1.00;MQ=44.00;QD=31.23;SOR=0.739	GT:AD:DP:GQ:PL	1/1:0,43:43:99:1931,129,0
3R	21877418	.	A	G	1861.77	.	AC=2;AF=1.00;AN=2;DP=40;ExcessHet=3.0103;FS=0.000;MLEAC=2;MLEAF=1.00;MQ=44.00;QD=32.75;SOR=0.793	GT:AD:DP:GQ:PL	1/1:0,40:40:99:1890,127,0
3R	21877542	3R_21877542_SNP	C	T	187.77	.	AC=1;AF=0.500;AN=2;BaseQRankSum=2.011;ClippingRankSum=0.000;DB;DP=56;ExcessHet=3.0103;FS=4.429;MLEAC=1;MLEAF=0.500;MQ=43.86;MQRankSum=1.209;QD=3.35;ReadPosRankSum=-0.958;SOR=1.284	GT:AD:DP:GQ:PL	0/1:42,14:56:99:216,0,935
3R	21877578	.	C	T	240.77	.	AC=1;AF=0.500;AN=2;BaseQRankSum=2.426;ClippingRankSum=0.000;DP=66;ExcessHet=3.0103;FS=5.590;MLEAC=1;MLEAF=0.500;MQ=43.85;MQRankSum=1.376;QD=3.65;ReadPosRankSum=0.362;SOR=0.903	GT:AD:DP:GQ:PL	0/1:49,17:66:99:269,0,1093
3R	21877580	.	A	G	2024.77	.	AC=2;AF=1.00;AN=2;DP=66;ExcessHet=3.0103;FS=0.000;MLEAC=2;MLEAF=1.00;MQ=43.85;QD=31.15;SOR=0.723	GT:AD:DP:GQ:PL	1/1:0,65:65:99:2053,194,0
3R	21877644	.	A	T	1142.77	.	AC=1;AF=0.500;AN=2;BaseQRankSum=-0.507;ClippingRankSum=0.000;DP=68;ExcessHet=3.0103;FS=5.739;MLEAC=1;MLEAF=0.500;MQ=43.91;MQRankSum=-1.036;QD=16.81;ReadPosRankSum=0.292;SOR=1.519	GT:AD:DP:GQ:PL	0/1:18,50:68:99:1171,0,287
3R	21877684	.	G	A	2142.77	.	AC=1;AF=0.500;AN=2;BaseQRankSum=1.380;ClippingRankSum=0.000;DP=68;ExcessHet=3.0103;FS=2.501;MLEAC=1;MLEAF=0.500;MQ=43.88;MQRankSum=-1.070;QD=31.51;ReadPosRankSum=-0.370;SOR=1.122	GT:AD:DP:GQ:PL	0/1:15,53:68:99:2171,0,502
3R	21877688	.	C	G	2145.77	.	AC=1;AF=0.500;AN=2;BaseQRankSum=-1.292;ClippingRankSum=0.000;DP=68;ExcessHet=3.0103;FS=2.501;MLEAC=1;MLEAF=0.500;MQ=43.88;MQRankSum=-1.070;QD=31.56;ReadPosRankSum=-0.407;SOR=1.122	GT:AD:DP:GQ:PL	0/1:15,53:68:99:2174,0,470
3R	21877699	.	T	C	2166.77	.	AC=1;AF=0.500;AN=2;BaseQRankSum=0.068;ClippingRankSum=0.000;DP=68;ExcessHet=3.0103;FS=1.112;MLEAC=1;MLEAF=0.500;MQ=43.91;MQRankSum=-0.955;QD=31.86;ReadPosRankSum=0.325;SOR=0.948	GT:AD:DP:GQ:PL	0/1:16,52:68:99:2195,0,493
3R	21877732	.	T	C	1078.77	.	AC=1;AF=0.500;AN=2;BaseQRankSum=-0.589;ClippingRankSum=0.000;DP=58;ExcessHet=3.0103;FS=0.000;MLEAC=1;MLEAF=0.500;MQ=43.90;MQRankSum=-0.827;QD=18.60;ReadPosRankSum=-0.218;SOR=0.527	GT:AD:DP:GQ:PL	0/1:11,47:58:99:1107,0,123
3R	21877785	.	A	C	1718.77	.	AC=1;AF=0.500;AN=2;BaseQRankSum=-0.859;ClippingRankSum=0.000;DP=57;ExcessHet=3.0103;FS=1.227;MLEAC=1;MLEAF=0.500;MQ=43.93;MQRankSum=-0.746;QD=30.15;ReadPosRankSum=1.541;SOR=0.781	GT:AD:DP:GQ:PL	0/1:13,44:57:99:1747,0,348
3R	21877801	.	G	A	1715.77	.	AC=1;AF=0.500;AN=2;BaseQRankSum=0.960;ClippingRankSum=0.000;DP=53;ExcessHet=3.0103;FS=0.000;MLEAC=1;MLEAF=0.500;MQ=43.89;MQRankSum=-0.769;QD=32.37;ReadPosRankSum=-0.829;SOR=0.876	GT:AD:DP:GQ:PL	0/1:9,44:53:99:1744,0,242
3R	21877823	.	AATAC	A	1631.73	.	AC=1;AF=0.500;AN=2;BaseQRankSum=1.013;ClippingRankSum=0.000;DP=53;ExcessHet=3.0103;FS=0.000;MLEAC=1;MLEAF=0.500;MQ=43.89;MQRankSum=-0.888;QD=31.38;ReadPosRankSum=-0.639;SOR=0.776	GT:AD:DP:GQ:PL	0/1:11,41:52:99:1669,0,336
3R	21877914	.	C	G	1667.77	.	AC=2;AF=1.00;AN=2;DP=64;ExcessHet=3.0103;FS=0.000;MLEAC=2;MLEAF=1.00;MQ=43.88;QD=26.90;SOR=0.899	GT:AD:DP:GQ:PL	1/1:0,62:62:99:1696,186,0
3R	21877930	.	G	C	2927.77	.	AC=2;AF=1.00;AN=2;DP=69;ExcessHet=3.0103;FS=0.000;MLEAC=2;MLEAF=1.00;MQ=43.83;QD=25.20;SOR=0.957	GT:AD:DP:GQ:PL	1/1:0,66:66:99:2956,199,0
3R	21877931	.	A	T	2971.77	.	AC=2;AF=1.00;AN=2;DP=68;ExcessHet=3.0103;FS=0.000;MLEAC=2;MLEAF=1.00;MQ=43.83;QD=33.38;SOR=0.925	GT:AD:DP:GQ:PL	1/1:0,65:65:99:3000,202,0
3R	21877933	.	T	C	2940.77	.	AC=2;AF=1.00;AN=2;DP=68;ExcessHet=3.0103;FS=0.000;MLEAC=2;MLEAF=1.00;MQ=43.83;QD=27.01;SOR=0.925	GT:AD:DP:GQ:PL	1/1:0,65:65:99:2969,199,0
3R	21877935	.	C	T	2895.77	.	AC=2;AF=1.00;AN=2;DP=67;ExcessHet=3.0103;FS=0.000;MLEAC=2;MLEAF=1.00;MQ=43.82;QD=24.13;SOR=0.892	GT:AD:DP:GQ:PL	1/1:0,64:64:99:2924,196,0
3R	21878087	.	A	T	92.77	.	AC=1;AF=0.500;AN=2;BaseQRankSum=-0.285;ClippingRankSum=0.000;DP=48;ExcessHet=3.0103;FS=0.000;MLEAC=1;MLEAF=0.500;MQ=44.00;MQRankSum=0.000;QD=1.97;ReadPosRankSum=-0.462;SOR=0.667	GT:AD:DP:GQ:PL	0/1:37,10:47:99:121,0,900
3R	21878112	.	T	C	87.77	.	AC=1;AF=0.500;AN=2;BaseQRankSum=-2.298;ClippingRankSum=0.000;DP=57;ExcessHet=3.0103;FS=0.000;MLEAC=1;MLEAF=0.500;MQ=44.00;MQRankSum=0.000;QD=1.54;ReadPosRankSum=0.290;SOR=0.527	GT:AD:DP:GQ:PL	0/1:46,11:57:99:116,0,1110
3R	21878129	.	T	A	255.77	.	AC=1;AF=0.500;AN=2;BaseQRankSum=-0.280;ClippingRankSum=0.000;DP=55;ExcessHet=3.0103;FS=0.000;MLEAC=1;MLEAF=0.500;MQ=44.00;MQRankSum=0.000;QD=4.65;ReadPosRankSum=0.022;SOR=0.643	GT:AD:DP:GQ:PL	0/1:45,10:55:99:284,0,1859
3R	21878135	.	G	A	294.77	.	AC=1;AF=0.500;AN=2;BaseQRankSum=-0.227;ClippingRankSum=0.000;DP=57;ExcessHet=3.0103;FS=0.000;MLEAC=1;MLEAF=0.500;MQ=44.00;MQRankSum=0.000;QD=5.17;ReadPosRankSum=-0.617;SOR=0.836	GT:AD:DP:GQ:PL	0/1:46,11:57:99:323,0,1898
3R	21878138	.	G	A	320.77	.	AC=1;AF=0.500;AN=2;BaseQRankSum=0.252;ClippingRankSum=0.000;DP=59;ExcessHet=3.0103;FS=0.000;MLEAC=1;MLEAF=0.500;MQ=44.00;MQRankSum=0.000;QD=5.44;ReadPosRankSum=-0.801;SOR=0.779	GT:AD:DP:GQ:PL	0/1:47,12:59:99:349,0,1906
3R	21878157	.	C	T	84.77	.	AC=1;AF=0.500;AN=2;BaseQRankSum=0.157;ClippingRankSum=0.000;DP=53;ExcessHet=3.0103;FS=0.000;MLEAC=1;MLEAF=0.500;MQ=43.93;MQRankSum=0.723;QD=1.60;ReadPosRankSum=-1.194;SOR=0.495	GT:AD:DP:GQ:PL	0/1:43,10:53:99:113,0,1029
3R	21878171	.	G	A	56.77	.	AC=1;AF=0.500;AN=2;BaseQRankSum=-0.065;ClippingRankSum=0.000;DP=58;ExcessHet=3.0103;FS=5.218;MLEAC=1;MLEAF=0.500;MQ=43.93;MQRankSum=0.684;QD=0.98;ReadPosRankSum=-0.690;SOR=1.579	GT:AD:DP:GQ:PL	0/1:48,10:58:85:85,0,1116
3R	21878249	.	A	T	120.77	.	AC=1;AF=0.500;AN=2;BaseQRankSum=-1.322;ClippingRankSum=0.000;DP=58;ExcessHet=3.0103;FS=4.830;MLEAC=1;MLEAF=0.500;MQ=43.93;MQRankSum=0.759;QD=2.08;ReadPosRankSum=0.064;SOR=1.565	GT:AD:DP:GQ:PL	0/1:46,12:58:99:149,0,1087
3R	21878441	.	C	A	1887.77	.	AC=1;AF=0.500;AN=2;BaseQRankSum=0.539;ClippingRankSum=0.000;DP=57;ExcessHet=3.0103;FS=1.368;MLEAC=1;MLEAF=0.500;MQ=44.00;MQRankSum=0.000;QD=33.12;ReadPosRankSum=0.444;SOR=0.467	GT:AD:DP:GQ:PL	0/1:10,47:57:99:1916,0,333
3R	21878442	.	A	T	1887.77	.	AC=1;AF=0.500;AN=2;BaseQRankSum=1.088;ClippingRankSum=0.000;DP=56;ExcessHet=3.0103;FS=1.362;MLEAC=1;MLEAF=0.500;MQ=44.00;MQRankSum=0.000;QD=33.71;ReadPosRankSum=0.593;SOR=0.412	GT:AD:DP:GQ:PL	0/1:10,46:56:99:1916,0,333
3R	21878656	.	T	G	446.77	.	AC=1;AF=0.500;AN=2;BaseQRankSum=-1.893;ClippingRankSum=0.000;DP=64;ExcessHet=3.0103;FS=2.522;MLEAC=1;MLEAF=0.500;MQ=44.00;MQRankSum=0.000;QD=6.98;ReadPosRankSum=-0.999;SOR=0.610	GT:AD:DP:GQ:PL	0/1:49,15:64:99:475,0,8907
3R	21878657	.	TACTTTTGCTCTCTTA	T	428.73	.	AC=1;AF=0.500;AN=2;BaseQRankSum=2.538;ClippingRankSum=0.000;DP=67;ExcessHet=3.0103;FS=2.525;MLEAC=1;MLEAF=0.500;MQ=44.00;MQRankSum=0.000;QD=6.40;ReadPosRankSum=-0.936;SOR=0.597	GT:AD:DP:GQ:PL	0/1:52,15:67:99:466,0,9179
3R	21878796	.	C	T	210.77	.	AC=1;AF=0.500;AN=2;BaseQRankSum=-1.633;ClippingRankSum=0.000;DP=54;ExcessHet=3.0103;FS=1.202;MLEAC=1;MLEAF=0.500;MQ=44.00;MQRankSum=0.000;QD=3.90;ReadPosRankSum=-0.347;SOR=0.988	GT:AD:DP:GQ:PL	0/1:39,15:54:99:239,0,914
3R	21878966	.	A	T	132.77	.	AC=1;AF=0.500;AN=2;BaseQRankSum=2.297;ClippingRankSum=0.000;DP=50;ExcessHet=3.0103;FS=3.103;MLEAC=1;MLEAF=0.500;MQ=43.92;MQRankSum=0.793;QD=2.66;ReadPosRankSum=0.035;SOR=1.411	GT:AD:DP:GQ:PL	0/1:39,11:50:99:161,0,884
3R	21879108	.	A	T	1236.77	.	AC=1;AF=0.500;AN=2;BaseQRankSum=0.798;ClippingRankSum=0.000;DP=44;ExcessHet=3.0103;FS=2.978;MLEAC=1;MLEAF=0.500;MQ=44.00;MQRankSum=0.000;QD=28.11;ReadPosRankSum=-0.796;SOR=0.773	GT:AD:DP:GQ:PL	0/1:12,32:44:99:1265,0,415
3R	21879118	.	C	A	1212.77	.	AC=1;AF=0.500;AN=2;BaseQRankSum=0.333;ClippingRankSum=0.000;DP=42;ExcessHet=3.0103;FS=3.016;MLEAC=1;MLEAF=0.500;MQ=44.00;MQRankSum=0.000;QD=28.88;ReadPosRankSum=-0.774;SOR=0.796	GT:AD:DP:GQ:PL	0/1:12,30:42:99:1241,0,417
3R	21879176	.	A	T	900.77	.	AC=1;AF=0.500;AN=2;BaseQRankSum=1.511;ClippingRankSum=0.000;DP=37;ExcessHet=3.0103;FS=1.320;MLEAC=1;MLEAF=0.500;MQ=44.00;MQRankSum=0.000;QD=24.35;ReadPosRankSum=0.266;SOR=0.459	GT:AD:DP:GQ:PL	0/1:14,23:37:99:929,0,520
3R	21879185	.	A	G	986.77	.	AC=1;AF=0.500;AN=2;BaseQRankSum=1.252;ClippingRankSum=0.000;DP=40;ExcessHet=3.0103;FS=0.000;MLEAC=1;MLEAF=0.500;MQ=44.00;MQRankSum=0.000;QD=24.67;ReadPosRankSum=-0.852;SOR=0.515	GT:AD:DP:GQ:PL	0/1:13,27:40:99:1015,0,511
3R	21879233	.	C	A	1088.77	.	AC=1;AF=0.500;AN=2;BaseQRankSum=-1.370;ClippingRankSum=0.000;DP=39;ExcessHet=3.0103;FS=5.379;MLEAC=1;MLEAF=0.500;MQ=44.00;MQRankSum=0.000;QD=27.92;ReadPosRankSum=-1.191;SOR=0.328	GT:AD:DP:GQ:PL	0/1:10,29:39:99:1117,0,337
3R	21879239	.	A	G	1053.77	.	AC=1;AF=0.500;AN=2;BaseQRankSum=-2.621;ClippingRankSum=0.000;DP=37;ExcessHet=3.0103;FS=6.057;MLEAC=1;MLEAF=0.500;MQ=44.00;MQRankSum=0.000;QD=28.48;ReadPosRankSum=-1.292;SOR=0.132	GT:AD:DP:GQ:PL	0/1:9,28:37:99:1082,0,313
3R	21879356	.	T	A	733.77	.	AC=1;AF=0.500;AN=2;BaseQRankSum=-0.529;ClippingRankSum=0.000;DP=36;ExcessHet=3.0103;FS=0.000;MLEAC=1;MLEAF=0.500;MQ=43.95;MQRankSum=-0.321;QD=20.38;ReadPosRankSum=0.701;SOR=0.593	GT:AD:DP:GQ:PL	0/1:5,31:36:39:762,0,39
3R	21879395	.	G	A	852.77	.	AC=1;AF=0.500;AN=2;BaseQRankSum=0.392;ClippingRankSum=0.000;DP=44;ExcessHet=3.0103;FS=3.356;MLEAC=1;MLEAF=0.500;MQ=43.62;MQRankSum=-0.451;QD=19.38;ReadPosRankSum=0.234;SOR=0.365	GT:AD:DP:GQ:PL	0/1:9,35:44:99:881,0,117
3R	21879409	.	T	C	811.77	.	AC=1;AF=0.500;AN=2;BaseQRankSum=-0.460;ClippingRankSum=0.000;DP=47;ExcessHet=3.0103;FS=1.338;MLEAC=1;MLEAF=0.500;MQ=43.29;MQRankSum=-0.716;QD=17.65;ReadPosRankSum=0.107;SOR=0.489	GT:AD:DP:GQ:PL	0/1:10,36:46:99:840,0,139
3R	21879427	.	T	G	846.77	.	AC=1;AF=0.500;AN=2;BaseQRankSum=-0.344;ClippingRankSum=0.000;DP=47;ExcessHet=3.0103;FS=3.066;MLEAC=1;MLEAF=0.500;MQ=43.29;MQRankSum=-0.754;QD=18.02;ReadPosRankSum=-0.135;SOR=0.486	GT:AD:DP:GQ:PL	0/1:11,36:47:99:875,0,163
3R	21879444	.	G	T	833.77	.	AC=1;AF=0.500;AN=2;BaseQRankSum=-0.405;ClippingRankSum=0.000;DP=50;ExcessHet=3.0103;FS=4.936;MLEAC=1;MLEAF=0.500;MQ=43.33;MQRankSum=-0.769;QD=16.68;ReadPosRankSum=-0.123;SOR=0.589	GT:AD:DP:GQ:PL	0/1:12,38:50:99:862,0,168
3R	21879548	.	T	C	687.77	.	AC=1;AF=0.500;AN=2;BaseQRankSum=0.166;ClippingRankSum=0.000;DP=41;ExcessHet=3.0103;FS=1.447;MLEAC=1;MLEAF=0.500;MQ=44.00;MQRankSum=0.000;QD=17.19;ReadPosRankSum=1.061;SOR=1.143	GT:AD:DP:GQ:PL	0/1:10,30:40:99:716,0,158
3R	21879848	.	C	T	994.77	.	AC=1;AF=0.500;AN=2;BaseQRankSum=-0.146;ClippingRankSum=0.000;DP=41;ExcessHet=3.0103;FS=1.426;MLEAC=1;MLEAF=0.500;MQ=44.00;MQRankSum=0.000;QD=24.87;ReadPosRankSum=-0.460;SOR=1.179	GT:AD:DP:GQ:PL	0/1:14,26:40:99:1023,0,603
3R	21879858	.	G	T	941.77	.	AC=1;AF=0.500;AN=2;BaseQRankSum=2.265;ClippingRankSum=0.000;DP=41;ExcessHet=3.0103;FS=3.025;MLEAC=1;MLEAF=0.500;MQ=44.00;MQRankSum=0.000;QD=23.54;ReadPosRankSum=0.957;SOR=1.325	GT:AD:DP:GQ:PL	0/1:15,25:40:99:970,0,633
3R	21880004	.	T	C	1026.77	.	AC=1;AF=0.500;AN=2;BaseQRankSum=0.830;ClippingRankSum=0.000;DP=58;ExcessHet=3.0103;FS=0.000;MLEAC=1;MLEAF=0.500;MQ=43.88;MQRankSum=-0.923;QD=17.70;ReadPosRankSum=0.497;SOR=0.874	GT:AD:DP:GQ:PL	0/1:13,45:58:99:1055,0,182
3R	21880250	.	A	T	1294.77	.	AC=1;AF=0.500;AN=2;BaseQRankSum=-3.095;ClippingRankSum=0.000;DP=67;ExcessHet=3.0103;FS=6.956;MLEAC=1;MLEAF=0.500;MQ=43.94;MQRankSum=1.321;QD=19.32;ReadPosRankSum=-0.709;SOR=0.180	GT:AD:DP:GQ:PL	0/1:11,56:67:99:1323,0,112
3R	21880316	.	G	A	180.77	.	AC=1;AF=0.500;AN=2;BaseQRankSum=0.469;ClippingRankSum=0.000;DP=63;ExcessHet=3.0103;FS=8.502;MLEAC=1;MLEAF=0.500;MQ=43.97;MQRankSum=0.579;QD=2.92;ReadPosRankSum=0.364;SOR=1.739	GT:AD:DP:GQ:PL	0/1:48,14:62:99:209,0,1124
3R	21880458	.	C	T	1594.77	.	AC=2;AF=1.00;AN=2;DP=61;ExcessHet=3.0103;FS=0.000;MLEAC=2;MLEAF=1.00;MQ=43.94;QD=26.58;SOR=0.986	GT:AD:DP:GQ:PL	1/1:0,60:60:99:1623,180,0
3R	21880506	.	A	C	1622.77	.	AC=2;AF=1.00;AN=2;DP=62;ExcessHet=3.0103;FS=0.000;MLEAC=2;MLEAF=1.00;MQ=43.97;QD=26.60;SOR=0.865	GT:AD:DP:GQ:PL	1/1:0,61:61:99:1651,182,0
3R	21880523	.	A	C	1756.77	.	AC=2;AF=1.00;AN=2;DP=66;ExcessHet=3.0103;FS=0.000;MLEAC=2;MLEAF=1.00;MQ=43.94;QD=27.03;SOR=0.854	GT:AD:DP:GQ:PL	1/1:0,65:65:99:1785,195,0
3R	21880553	.	C	A	2846.77	.	AC=2;AF=1.00;AN=2;DP=65;ExcessHet=3.0103;FS=0.000;MLEAC=2;MLEAF=1.00;MQ=43.94;QD=35.72;SOR=0.756	GT:AD:DP:GQ:PL	1/1:0,64:64:99:2875,193,0
3R	21880556	.	A	C	2884.77	.	AC=2;AF=1.00;AN=2;DP=65;ExcessHet=3.0103;FS=0.000;MLEAC=2;MLEAF=1.00;MQ=43.94;QD=25.81;SOR=0.693	GT:AD:DP:GQ:PL	1/1:0,64:64:99:2913,196,0
3R	21881130	.	A	C	1442.77	.	AC=2;AF=1.00;AN=2;BaseQRankSum=0.993;ClippingRankSum=0.000;DP=55;ExcessHet=3.0103;FS=3.090;MLEAC=2;MLEAF=1.00;MQ=44.00;MQRankSum=0.000;QD=26.23;ReadPosRankSum=-0.562;SOR=0.339	GT:AD:DP:GQ:PL	1/1:1,54:55:99:1471,138,0
3R	21883006	.	T	C	1910.77	.	AC=2;AF=1.00;AN=2;DP=45;ExcessHet=3.0103;FS=0.000;MLEAC=2;MLEAF=1.00;MQ=44.00;QD=28.42;SOR=1.280	GT:AD:DP:GQ:PL	1/1:0,45:45:99:1939,135,0
3R	21883012	.	A	T	1910.77	.	AC=2;AF=1.00;AN=2;DP=43;ExcessHet=3.0103;FS=0.000;MLEAC=2;MLEAF=1.00;MQ=44.00;QD=29.23;SOR=1.179	GT:AD:DP:GQ:PL	1/1:0,43:43:99:1939,135,0
3R	21883039	.	C	T	1694.77	.	AC=2;AF=1.00;AN=2;DP=41;ExcessHet=3.0103;FS=0.000;MLEAC=2;MLEAF=1.00;MQ=44.00;QD=34.41;SOR=1.075	GT:AD:DP:GQ:PL	1/1:0,41:41:99:1723,123,0
3R	21883050	.	G	C	1654.77	.	AC=2;AF=1.00;AN=2;DP=40;ExcessHet=3.0103;FS=0.000;MLEAC=2;MLEAF=1.00;MQ=44.00;QD=32.99;SOR=1.151	GT:AD:DP:GQ:PL	1/1:0,40:40:99:1683,120,0
3R	21883329	.	A	C	2118.77	.	AC=2;AF=1.00;AN=2;DP=48;ExcessHet=3.0103;FS=0.000;MLEAC=2;MLEAF=1.00;MQ=43.96;QD=29.94;SOR=1.426	GT:AD:DP:GQ:PL	1/1:0,48:48:99:2147,144,0
3R	21883332	.	G	A	2086.77	.	AC=2;AF=1.00;AN=2;DP=47;ExcessHet=3.0103;FS=0.000;MLEAC=2;MLEAF=1.00;MQ=43.96;QD=30.03;SOR=1.378	GT:AD:DP:GQ:PL	1/1:0,47:47:99:2115,141,0
3R	21883335	.	G	C	2188.77	.	AC=2;AF=1.00;AN=2;DP=44;ExcessHet=3.0103;FS=0.000;MLEAC=2;MLEAF=1.00;MQ=43.96;QD=22.06;SOR=1.508	GT:AD:DP:GQ:PL	1/1:0,44:44:99:2217,151,0
3R	21883338	.	C	A	2088.77	.	AC=2;AF=1.00;AN=2;DP=48;ExcessHet=3.0103;FS=0.000;MLEAC=2;MLEAF=1.00;MQ=43.96;QD=29.80;SOR=1.708	GT:AD:DP:GQ:PL	1/1:0,48:48:99:2117,144,0
3R	21883410	.	G	A	1371.77	.	AC=2;AF=1.00;AN=2;DP=52;ExcessHet=3.0103;FS=0.000;MLEAC=2;MLEAF=1.00;MQ=44.00;QD=26.90;SOR=1.848	GT:AD:DP:GQ:PL	1/1:0,51:51:99:1400,153,0
3R	21883421	.	C	T	1382.77	.	AC=2;AF=1.00;AN=2;DP=51;ExcessHet=3.0103;FS=0.000;MLEAC=2;MLEAF=1.00;MQ=44.00;QD=27.11;SOR=1.848	GT:AD:DP:GQ:PL	1/1:0,51:51:99:1411,153,0
3R	21883761	.	G	A	1054.77	.	AC=2;AF=1.00;AN=2;DP=39;ExcessHet=3.0103;FS=0.000;MLEAC=2;MLEAF=1.00;MQ=44.00;QD=27.05;SOR=1.096	GT:AD:DP:GQ:PL	1/1:0,39:39:99:1083,117,0
3R	21884043	.	C	T	1407.77	.	AC=2;AF=1.00;AN=2;DP=54;ExcessHet=3.0103;FS=0.000;MLEAC=2;MLEAF=1.00;MQ=43.96;QD=26.56;SOR=0.730	GT:AD:DP:GQ:PL	1/1:0,53:53:99:1436,159,0
3R	21884056	.	A	G	1358.77	.	AC=2;AF=1.00;AN=2;DP=52;ExcessHet=3.0103;FS=0.000;MLEAC=2;MLEAF=1.00;MQ=43.92;QD=26.64;SOR=0.813	GT:AD:DP:GQ:PL	1/1:0,51:51:99:1387,153,0
3R	21884318	.	C	A	2446.77	.	AC=2;AF=1.00;AN=2;DP=54;ExcessHet=3.0103;FS=0.000;MLEAC=2;MLEAF=1.00;MQ=43.58;QD=30.18;SOR=0.767	GT:AD:DP:GQ:PL	1/1:0,54:54:99:2475,166,0
3R	21884320	.	G	A	2491.77	.	AC=2;AF=1.00;AN=2;DP=55;ExcessHet=3.0103;FS=0.000;MLEAC=2;MLEAF=1.00;MQ=43.59;QD=28.55;SOR=0.804	GT:AD:DP:GQ:PL	1/1:0,55:55:99:2520,169,0
3R	21884321	.	G	A	2491.77	.	AC=2;AF=1.00;AN=2;DP=55;ExcessHet=3.0103;FS=0.000;MLEAC=2;MLEAF=1.00;MQ=43.59;QD=32.26;SOR=0.804	GT:AD:DP:GQ:PL	1/1:0,55:55:99:2520,169,0
3R	21884327	.	T	A	2566.77	.	AC=2;AF=1.00;AN=2;DP=56;ExcessHet=3.0103;FS=0.000;MLEAC=2;MLEAF=1.00;MQ=43.63;QD=28.44;SOR=0.841	GT:AD:DP:GQ:PL	1/1:0,56:56:99:2595,175,0
3R	21884337	.	C	T	2369.77	.	AC=2;AF=1.00;AN=2;DP=54;ExcessHet=3.0103;FS=0.000;MLEAC=2;MLEAF=1.00;MQ=43.93;QD=34.86;SOR=0.693	GT:AD:DP:GQ:PL	1/1:0,54:54:99:2398,163,0
3R	21884405	.	A	G	1355.77	.	AC=2;AF=1.00;AN=2;DP=51;ExcessHet=3.0103;FS=0.000;MLEAC=2;MLEAF=1.00;MQ=43.96;QD=26.58;SOR=0.900	GT:AD:DP:GQ:PL	1/1:0,51:51:99:1384,153,0
3R	21884433	.	T	G	1211.77	.	AC=2;AF=1.00;AN=2;DP=45;ExcessHet=3.0103;FS=0.000;MLEAC=2;MLEAF=1.00;MQ=43.31;QD=26.93;SOR=0.737	GT:AD:DP:GQ:PL	1/1:0,45:45:99:1240,135,0
3R	21884498	.	A	G	1253.77	.	AC=2;AF=1.00;AN=2;DP=46;ExcessHet=3.0103;FS=0.000;MLEAC=2;MLEAF=1.00;MQ=43.32;QD=27.26;SOR=0.693	GT:AD:DP:GQ:PL	1/1:0,46:46:99:1282,138,0
3R	21884600	.	T	C	1632.77	.	AC=2;AF=1.00;AN=2;DP=62;ExcessHet=3.0103;FS=0.000;MLEAC=2;MLEAF=1.00;MQ=43.97;QD=26.33;SOR=0.899	GT:AD:DP:GQ:PL	1/1:0,62:62:99:1661,186,0
3R	21884677	.	G	C	1731.77	.	AC=2;AF=1.00;AN=2;DP=64;ExcessHet=3.0103;FS=0.000;MLEAC=2;MLEAF=1.00;MQ=43.97;QD=27.06;SOR=0.756	GT:AD:DP:GQ:PL	1/1:0,64:64:99:1760,192,0
3R	21884690	.	T	C	1539.77	.	AC=2;AF=1.00;AN=2;DP=59;ExcessHet=3.0103;FS=0.000;MLEAC=2;MLEAF=1.00;MQ=43.97;QD=26.10;SOR=0.796	GT:AD:DP:GQ:PL	1/1:0,59:59:99:1568,176,0
3R	21884759	.	T	A	1507.77	.	AC=2;AF=1.00;AN=2;DP=56;ExcessHet=3.0103;FS=0.000;MLEAC=2;MLEAF=1.00;MQ=43.97;QD=26.92;SOR=0.841	GT:AD:DP:GQ:PL	1/1:0,56:56:99:1536,168,0
3R	21884828	.	A	G	1711.77	.	AC=2;AF=1.00;AN=2;DP=65;ExcessHet=3.0103;FS=0.000;MLEAC=2;MLEAF=1.00;MQ=43.88;QD=26.33;SOR=0.854	GT:AD:DP:GQ:PL	1/1:0,65:65:99:1740,195,0
3R	21884843	.	C	T	1737.77	.	AC=2;AF=1.00;AN=2;DP=64;ExcessHet=3.0103;FS=0.000;MLEAC=2;MLEAF=1.00;MQ=43.88;QD=27.15;SOR=0.892	GT:AD:DP:GQ:PL	1/1:0,64:64:99:1766,192,0
3R	21885086	.	A	T	1545.77	.	AC=2;AF=1.00;AN=2;DP=59;ExcessHet=3.0103;FS=0.000;MLEAC=2;MLEAF=1.00;MQ=43.78;QD=26.65;SOR=0.836	GT:AD:DP:GQ:PL	1/1:0,58:58:99:1574,174,0
3R	21885119	.	C	G	1593.77	.	AC=2;AF=1.00;AN=2;DP=59;ExcessHet=3.0103;FS=0.000;MLEAC=2;MLEAF=1.00;MQ=43.78;QD=27.48;SOR=0.836	GT:AD:DP:GQ:PL	1/1:0,58:58:99:1622,174,0
3R	21885173	.	A	T	2536.77	.	AC=2;AF=1.00;AN=2;DP=56;ExcessHet=3.0103;FS=0.000;MLEAC=2;MLEAF=1.00;MQ=43.77;QD=33.30;SOR=0.841	GT:AD:DP:GQ:PL	1/1:0,56:56:99:2565,172,0
3R	21885180	.	T	G	2536.77	.	AC=2;AF=1.00;AN=2;DP=57;ExcessHet=3.0103;FS=0.000;MLEAC=2;MLEAF=1.00;MQ=43.77;QD=31.48;SOR=0.877	GT:AD:DP:GQ:PL	1/1:0,57:57:99:2565,172,0
3R	21885185	.	GT	G	2482.73	.	AC=2;AF=1.00;AN=2;DP=55;ExcessHet=3.0103;FS=0.000;MLEAC=2;MLEAF=1.00;MQ=43.76;QD=33.94;SOR=0.804	GT:AD:DP:GQ:PL	1/1:0,55:55:99:2520,169,0
3R	21885187	.	T	A	2446.77	.	AC=2;AF=1.00;AN=2;DP=54;ExcessHet=3.0103;FS=0.000;MLEAC=2;MLEAF=1.00;MQ=43.76;QD=30.14;SOR=0.767	GT:AD:DP:GQ:PL	1/1:0,54:54:99:2475,166,0
3R	21885273	.	G	C	1104.77	.	AC=2;AF=1.00;AN=2;BaseQRankSum=-1.686;ClippingRankSum=0.000;DP=45;ExcessHet=3.0103;FS=0.000;MLEAC=2;MLEAF=1.00;MQ=43.94;MQRankSum=0.000;QD=24.55;ReadPosRankSum=1.836;SOR=0.352	GT:AD:DP:GQ:PL	1/1:1,44:45:96:1133,96,0
3R	21885309	.	A	G	1258.77	.	AC=2;AF=1.00;AN=2;DP=48;ExcessHet=3.0103;FS=0.000;MLEAC=2;MLEAF=1.00;MQ=43.82;QD=26.22;SOR=1.179	GT:AD:DP:GQ:PL	1/1:0,48:48:99:1287,143,0
3R	21885362	.	A	G	1327.77	.	AC=2;AF=1.00;AN=2;BaseQRankSum=-0.839;ClippingRankSum=0.000;DP=52;ExcessHet=3.0103;FS=0.000;MLEAC=2;MLEAF=1.00;MQ=43.62;MQRankSum=-0.300;QD=25.53;ReadPosRankSum=-0.467;SOR=0.354	GT:AD:DP:GQ:PL	1/1:1,51:52:99:1356,128,0
3R	21885595	.	T	C	938.77	.	AC=2;AF=1.00;AN=2;DP=36;ExcessHet=3.0103;FS=0.000;MLEAC=2;MLEAF=1.00;MQ=42.99;QD=26.08;SOR=0.927	GT:AD:DP:GQ:PL	1/1:0,36:36:99:967,108,0
3R	21885628	.	A	ATACTT	1036.73	.	AC=2;AF=1.00;AN=2;DP=28;ExcessHet=3.0103;FS=0.000;MLEAC=2;MLEAF=1.00;MQ=42.44;QD=30.38;SOR=0.859	GT:AD:DP:GQ:PL	1/1:0,24:24:71:1074,71,0
3R	21885631	.	G	GTATATATATATAT	1623.73	.	AC=2;AF=1.00;AN=2;DP=36;ExcessHet=3.0103;FS=0.000;MLEAC=2;MLEAF=1.00;MQ=42.34;QD=28.07;SOR=0.859	GT:AD:DP:GQ:PL	1/1:0,36:36:99:1661,111,0
3R	21885635	.	C	CTTATATATAT	1762.73	.	AC=2;AF=1.00;AN=2;DP=33;ExcessHet=3.0103;FS=0.000;MLEAC=2;MLEAF=1.00;MQ=42.19;QD=30.29;SOR=1.352	GT:AD:DP:GQ:PL	1/1:0,33:33:99:1800,120,0
3R	21885636	.	ACG	A	1799.73	.	AC=2;AF=1.00;AN=2;DP=37;ExcessHet=3.0103;FS=0.000;MLEAC=2;MLEAF=1.00;MQ=42.33;QD=32.02;SOR=1.609	GT:AD:DP:GQ:PL	1/1:0,37:37:99:1837,123,0
3R	21885641	.	A	G	1673.77	.	AC=2;AF=1.00;AN=2;DP=38;ExcessHet=3.0103;FS=0.000;MLEAC=2;MLEAF=1.00;MQ=42.38;QD=32.00;SOR=1.670	GT:AD:DP:GQ:PL	1/1:0,38:38:99:1702,114,0
3R	21885662	.	C	G	1730.77	.	AC=2;AF=1.00;AN=2;DP=42;ExcessHet=3.0103;FS=0.000;MLEAC=2;MLEAF=1.00;MQ=42.69;QD=32.59;SOR=1.402	GT:AD:DP:GQ:PL	1/1:0,42:42:99:1759,126,0
3R	21885669	.	A	G	1713.77	.	AC=2;AF=1.00;AN=2;DP=39;ExcessHet=3.0103;FS=0.000;MLEAC=2;MLEAF=1.00;MQ=42.80;QD=27.14;SOR=1.923	GT:AD:DP:GQ:PL	1/1:0,39:39:99:1742,123,0
3R	21885771	.	A	G	1206.77	.	AC=2;AF=1.00;AN=2;DP=45;ExcessHet=3.0103;FS=0.000;MLEAC=2;MLEAF=1.00;MQ=43.87;QD=26.82;SOR=0.737	GT:AD:DP:GQ:PL	1/1:0,45:45:99:1235,135,0
3R	21886153	.	A	G	1294.77	.	AC=2;AF=1.00;AN=2;BaseQRankSum=-1.264;ClippingRankSum=0.000;DP=51;ExcessHet=3.0103;FS=4.288;MLEAC=2;MLEAF=1.00;MQ=44.00;MQRankSum=0.000;QD=25.39;ReadPosRankSum=-0.472;SOR=1.184	GT:AD:DP:GQ:PL	1/1:1,50:51:99:1323,124,0
3R	21886216	.	G	T	1572.77	.	AC=2;AF=1.00;AN=2;DP=58;ExcessHet=3.0103;FS=0.000;MLEAC=2;MLEAF=1.00;MQ=44.00;QD=27.12;SOR=1.085	GT:AD:DP:GQ:PL	1/1:0,58:58:99:1601,174,0
3R	21886336	.	A	C	1499.77	.	AC=2;AF=1.00;AN=2;DP=56;ExcessHet=3.0103;FS=0.000;MLEAC=2;MLEAF=1.00;MQ=44.00;QD=26.78;SOR=0.841	GT:AD:DP:GQ:PL	1/1:0,56:56:99:1528,167,0
3R	21886496	.	G	C	1856.77	.	AC=2;AF=1.00;AN=2;DP=71;ExcessHet=3.0103;FS=0.000;MLEAC=2;MLEAF=1.00;MQ=43.86;QD=26.15;SOR=0.904	GT:AD:DP:GQ:PL	1/1:0,71:71:99:1885,211,0
3R	21886543	.	T	G	1683.77	.	AC=2;AF=1.00;AN=2;DP=64;ExcessHet=3.0103;FS=0.000;MLEAC=2;MLEAF=1.00;MQ=44.00;QD=26.31;SOR=0.892	GT:AD:DP:GQ:PL	1/1:0,64:64:99:1712,191,0
3R	21886908	.	T	TG	2949.73	.	AC=2;AF=1.00;AN=2;DP=66;ExcessHet=3.0103;FS=0.000;MLEAC=2;MLEAF=1.00;MQ=43.76;QD=32.00;SOR=1.127	GT:AD:DP:GQ:PL	1/1:0,64:64:99:2987,205,0
3R	21886911	.	T	C	2930.77	.	AC=2;AF=1.00;AN=2;DP=65;ExcessHet=3.0103;FS=0.000;MLEAC=2;MLEAF=1.00;MQ=43.77;QD=31.77;SOR=1.000	GT:AD:DP:GQ:PL	1/1:0,65:65:99:2959,202,0
3R	21886942	.	T	G	1609.77	.	AC=2;AF=1.00;AN=2;DP=62;ExcessHet=3.0103;FS=0.000;MLEAC=2;MLEAF=1.00;MQ=43.66;QD=27.75;SOR=0.997	GT:AD:DP:GQ:PL	1/1:0,58:58:99:1638,174,0
3R	21886950	.	TTC	T	1600.73	.	AC=2;AF=1.00;AN=2;DP=61;ExcessHet=3.0103;FS=0.000;MLEAC=2;MLEAF=1.00;MQ=43.66;QD=27.60;SOR=0.997	GT:AD:DP:GQ:PL	1/1:0,58:58:99:1638,174,0
3R	21886967	.	A	G	2575.77	.	AC=2;AF=1.00;AN=2;DP=60;ExcessHet=3.0103;FS=0.000;MLEAC=2;MLEAF=1.00;MQ=43.68;QD=29.79;SOR=0.831	GT:AD:DP:GQ:PL	1/1:0,60:60:99:2604,180,0
3R	21886974	.	T	G	2630.77	.	AC=2;AF=1.00;AN=2;DP=61;ExcessHet=3.0103;FS=0.000;MLEAC=2;MLEAF=1.00;MQ=43.72;QD=23.83;SOR=0.793	GT:AD:DP:GQ:PL	1/1:0,61:61:99:2659,184,0
3R	21886988	.	T	C	1563.77	.	AC=2;AF=1.00;AN=2;DP=57;ExcessHet=3.0103;FS=0.000;MLEAC=2;MLEAF=1.00;MQ=43.73;QD=27.43;SOR=0.960	GT:AD:DP:GQ:PL	1/1:0,57:57:99:1592,171,0
3R	21887037	.	G	A	1337.77	.	AC=2;AF=1.00;AN=2;DP=50;ExcessHet=3.0103;FS=0.000;MLEAC=2;MLEAF=1.00;MQ=43.83;QD=26.76;SOR=0.773	GT:AD:DP:GQ:PL	1/1:0,50:50:99:1366,150,0
3R	21887278	.	G	T	1560.77	.	AC=2;AF=1.00;AN=2;DP=55;ExcessHet=3.0103;FS=0.000;MLEAC=2;MLEAF=1.00;MQ=43.93;QD=28.38;SOR=0.729	GT:AD:DP:GQ:PL	1/1:0,55:55:99:1589,165,0
3R	21887376	.	T	C	1603.77	.	AC=2;AF=1.00;AN=2;DP=60;ExcessHet=3.0103;FS=0.000;MLEAC=2;MLEAF=1.00;MQ=43.97;QD=26.73;SOR=1.071	GT:AD:DP:GQ:PL	1/1:0,60:60:99:1632,180,0
3R	21887445	.	C	G	1939.77	.	AC=2;AF=1.00;AN=2;DP=44;ExcessHet=3.0103;FS=0.000;MLEAC=2;MLEAF=1.00;MQ=43.85;QD=30.03;SOR=0.990	GT:AD:DP:GQ:PL	1/1:0,44:44:99:1968,132,0
3R	21887451	.	A	AG	2038.73	.	AC=2;AF=1.00;AN=2;DP=47;ExcessHet=3.0103;FS=0.000;MLEAC=2;MLEAF=1.00;MQ=43.81;QD=20.71;SOR=0.919	GT:AD:DP:GQ:PL	1/1:0,47:47:99:2076,141,0
3R	21887627	.	GTT	G	2432.73	.	AC=2;AF=1.00;AN=2;DP=54;ExcessHet=3.0103;FS=0.000;MLEAC=2;MLEAF=1.00;MQ=43.25;QD=33.42;SOR=0.846	GT:AD:DP:GQ:PL	1/1:0,54:54:99:2470,166,0
3R	21887630	.	G	GCA	2432.73	.	AC=2;AF=1.00;AN=2;DP=54;ExcessHet=3.0103;FS=0.000;MLEAC=2;MLEAF=1.00;MQ=43.25;QD=27.65;SOR=0.846	GT:AD:DP:GQ:PL	1/1:0,54:54:99:2470,166,0
3R	21887678	.	T	A	2575.77	.	AC=2;AF=1.00;AN=2;DP=62;ExcessHet=3.0103;FS=0.000;MLEAC=2;MLEAF=1.00;MQ=43.04;QD=22.76;SOR=1.197	GT:AD:DP:GQ:PL	1/1:0,61:61:99:2604,183,0
3R	21887700	.	C	A	2923.77	.	AC=2;AF=1.00;AN=2;DP=66;ExcessHet=3.0103;FS=0.000;MLEAC=2;MLEAF=1.00;MQ=42.67;QD=30.29;SOR=1.249	GT:AD:DP:GQ:PL	1/1:0,65:65:99:2952,199,0
3R	21887703	.	T	C	2896.77	.	AC=2;AF=1.00;AN=2;DP=65;ExcessHet=3.0103;FS=0.000;MLEAC=2;MLEAF=1.00;MQ=42.65;QD=28.20;SOR=1.249	GT:AD:DP:GQ:PL	1/1:0,65:65:99:2925,196,0
3R	21887715	.	G	A	2896.77	.	AC=2;AF=1.00;AN=2;DP=64;ExcessHet=3.0103;FS=0.000;MLEAC=2;MLEAF=1.00;MQ=42.66;QD=31.24;SOR=1.306	GT:AD:DP:GQ:PL	1/1:0,64:64:99:2925,196,0
3R	21887727	.	A	C	2941.77	.	AC=2;AF=1.00;AN=2;DP=64;ExcessHet=3.0103;FS=0.000;MLEAC=2;MLEAF=1.00;MQ=42.58;QD=26.55;SOR=1.503	GT:AD:DP:GQ:PL	1/1:0,64:64:99:2970,199,0
3R	21887728	.	G	A	2941.77	.	AC=2;AF=1.00;AN=2;DP=64;ExcessHet=3.0103;FS=0.000;MLEAC=2;MLEAF=1.00;MQ=42.53;QD=31.09;SOR=1.503	GT:AD:DP:GQ:PL	1/1:0,64:64:99:2970,199,0
3R	21887738	.	T	C	2671.77	.	AC=2;AF=1.00;AN=2;DP=58;ExcessHet=3.0103;FS=0.000;MLEAC=2;MLEAF=1.00;MQ=42.34;QD=29.56;SOR=1.493	GT:AD:DP:GQ:PL	1/1:0,58:58:99:2700,181,0
3R	21887763	.	G	A	2614.77	.	AC=2;AF=1.00;AN=2;DP=59;ExcessHet=3.0103;FS=0.000;MLEAC=2;MLEAF=1.00;MQ=42.25;QD=25.62;SOR=1.649	GT:AD:DP:GQ:PL	1/1:0,59:59:99:2643,178,0
3R	21887764	.	A	T	2614.77	.	AC=2;AF=1.00;AN=2;DP=58;ExcessHet=3.0103;FS=0.000;MLEAC=2;MLEAF=1.00;MQ=42.25;QD=31.67;SOR=1.609	GT:AD:DP:GQ:PL	1/1:0,58:58:99:2643,178,0
3R	21887800	.	A	T	2958.77	.	AC=2;AF=1.00;AN=2;DP=67;ExcessHet=3.0103;FS=0.000;MLEAC=2;MLEAF=1.00;MQ=42.48;QD=33.12;SOR=1.230	GT:AD:DP:GQ:PL	1/1:0,67:67:99:2987,202,0
3R	21887803	.	A	T	3063.77	.	AC=2;AF=1.00;AN=2;DP=65;ExcessHet=3.0103;FS=0.000;MLEAC=2;MLEAF=1.00;MQ=42.43;QD=29.83;SOR=1.162	GT:AD:DP:GQ:PL	1/1:0,65:65:99:3092,208,0
3R	21887804	.	A	T	3031.77	.	AC=2;AF=1.00;AN=2;DP=65;ExcessHet=3.0103;FS=0.000;MLEAC=2;MLEAF=1.00;MQ=42.43;QD=33.58;SOR=1.162	GT:AD:DP:GQ:PL	1/1:0,65:65:99:3060,205,0
3R	21887806	.	C	T	3031.77	.	AC=2;AF=1.00;AN=2;DP=67;ExcessHet=3.0103;FS=0.000;MLEAC=2;MLEAF=1.00;MQ=42.48;QD=31.27;SOR=1.066	GT:AD:DP:GQ:PL	1/1:0,67:67:99:3060,205,0
3R	21887809	.	TAAA	T	3022.73	.	AC=2;AF=1.00;AN=2;DP=64;ExcessHet=3.0103;FS=0.000;MLEAC=2;MLEAF=1.00;MQ=42.37;QD=31.04;SOR=0.966	GT:AD:DP:GQ:PL	1/1:0,64:64:99:3060,205,0
3R	21887812	.	A	AGC	2797.73	.	AC=2;AF=1.00;AN=2;DP=63;ExcessHet=3.0103;FS=0.000;MLEAC=2;MLEAF=1.00;MQ=42.35;QD=26.32;SOR=0.933	GT:AD:DP:GQ:PL	1/1:0,63:63:99:2835,190,0
3R	21887815	.	TCTTTG	T	2797.73	.	AC=2;AF=1.00;AN=2;DP=60;ExcessHet=3.0103;FS=0.000;MLEAC=2;MLEAF=1.00;MQ=42.33;QD=35.79;SOR=0.906	GT:AD:DP:GQ:PL	1/1:0,60:60:99:2835,190,0
3R	21887836	.	G	T	2474.77	.	AC=2;AF=1.00;AN=2;DP=58;ExcessHet=3.0103;FS=0.000;MLEAC=2;MLEAF=1.00;MQ=42.53;QD=30.45;SOR=0.762	GT:AD:DP:GQ:PL	1/1:0,58:58:99:2503,175,0
3R	21887869	.	T	G	1441.77	.	AC=2;AF=1.00;AN=2;DP=56;ExcessHet=3.0103;FS=0.000;MLEAC=2;MLEAF=1.00;MQ=43.02;QD=25.75;SOR=0.841	GT:AD:DP:GQ:PL	1/1:0,56:56:99:1470,167,0
3R	21888445	.	C	A	1463.77	.	AC=2;AF=1.00;AN=2;DP=55;ExcessHet=3.0103;FS=0.000;MLEAC=2;MLEAF=1.00;MQ=43.68;QD=27.62;SOR=1.287	GT:AD:DP:GQ:PL	1/1:0,53:53:99:1492,159,0
3R	21888570	.	A	G	2525.77	.	AC=2;AF=1.00;AN=2;DP=58;ExcessHet=3.0103;FS=0.000;MLEAC=2;MLEAF=1.00;MQ=43.83;QD=34.11;SOR=0.836	GT:AD:DP:GQ:PL	1/1:0,58:58:99:2554,175,0
3R	21888574	.	A	C	2550.77	.	AC=2;AF=1.00;AN=2;DP=56;ExcessHet=3.0103;FS=0.000;MLEAC=2;MLEAF=1.00;MQ=43.83;QD=36.25;SOR=0.841	GT:AD:DP:GQ:PL	1/1:0,56:56:99:2579,178,0
3R	21888584	.	C	T	2609.77	.	AC=2;AF=1.00;AN=2;DP=60;ExcessHet=3.0103;FS=0.000;MLEAC=2;MLEAF=1.00;MQ=43.80;QD=26.81;SOR=0.986	GT:AD:DP:GQ:PL	1/1:0,60:60:99:2638,184,0
3R	21888596	.	G	T	2781.77	.	AC=2;AF=1.00;AN=2;DP=63;ExcessHet=3.0103;FS=0.000;MLEAC=2;MLEAF=1.00;MQ=43.84;QD=29.81;SOR=0.859	GT:AD:DP:GQ:PL	1/1:0,63:63:99:2810,190,0
3R	21888597	.	C	T	2781.77	.	AC=2;AF=1.00;AN=2;DP=62;ExcessHet=3.0103;FS=0.000;MLEAC=2;MLEAF=1.00;MQ=43.87;QD=28.53;SOR=0.826	GT:AD:DP:GQ:PL	1/1:0,62:62:99:2810,190,0
3R	21888633	.	A	G	2765.77	.	AC=2;AF=1.00;AN=2;DP=63;ExcessHet=3.0103;FS=0.000;MLEAC=2;MLEAF=1.00;MQ=43.36;QD=28.97;SOR=1.092	GT:AD:DP:GQ:PL	1/1:0,63:63:99:2794,190,0
3R	21888639	.	A	G	2861.77	.	AC=2;AF=1.00;AN=2;DP=64;ExcessHet=3.0103;FS=0.000;MLEAC=2;MLEAF=1.00;MQ=43.37;QD=34.64;SOR=1.044	GT:AD:DP:GQ:PL	1/1:0,64:64:99:2890,199,0
3R	21888670	.	CA	C	2932.73	.	AC=2;AF=1.00;AN=2;DP=63;ExcessHet=3.0103;FS=0.000;MLEAC=2;MLEAF=1.00;MQ=43.36;QD=25.32;SOR=1.092	GT:AD:DP:GQ:PL	1/1:0,63:63:99:2970,199,0
3R	21888673	.	T	C	2969.77	.	AC=2;AF=1.00;AN=2;DP=66;ExcessHet=3.0103;FS=0.000;MLEAC=2;MLEAF=1.00;MQ=43.39;QD=31.53;SOR=1.112	GT:AD:DP:GQ:PL	1/1:0,66:66:99:2998,202,0
3R	21888678	.	T	A	2969.77	.	AC=2;AF=1.00;AN=2;DP=67;ExcessHet=3.0103;FS=0.000;MLEAC=2;MLEAF=1.00;MQ=43.40;QD=31.14;SOR=1.146	GT:AD:DP:GQ:PL	1/1:0,67:67:99:2998,202,0
3R	21888726	.	A	T	2529.77	.	AC=2;AF=1.00;AN=2;DP=59;ExcessHet=3.0103;FS=0.000;MLEAC=2;MLEAF=1.00;MQ=43.87;QD=29.65;SOR=1.123	GT:AD:DP:GQ:PL	1/1:0,59:59:99:2558,177,0
3R	21888727	.	A	G	2529.77	.	AC=2;AF=1.00;AN=2;DP=58;ExcessHet=3.0103;FS=0.000;MLEAC=2;MLEAF=1.00;MQ=43.90;QD=22.94;SOR=1.179	GT:AD:DP:GQ:PL	1/1:0,58:58:99:2558,177,0
3R	21888935	.	T	A	1587.77	.	AC=2;AF=1.00;AN=2;DP=61;ExcessHet=3.0103;FS=0.000;MLEAC=2;MLEAF=1.00;MQ=43.92;QD=26.46;SOR=0.986	GT:AD:DP:GQ:PL	1/1:0,60:60:99:1616,179,0
3R	21889094	.	A	G	1216.77	.	AC=2;AF=1.00;AN=2;DP=47;ExcessHet=3.0103;FS=0.000;MLEAC=2;MLEAF=1.00;MQ=44.00;QD=26.45;SOR=0.874	GT:AD:DP:GQ:PL	1/1:0,46:46:99:1245,138,0
3R	21889271	.	A	T	1657.77	.	AC=2;AF=1.00;AN=2;DP=61;ExcessHet=3.0103;FS=0.000;MLEAC=2;MLEAF=1.00;MQ=43.86;QD=27.18;SOR=1.292	GT:AD:DP:GQ:PL	1/1:0,61:61:99:1686,183,0
3R	21889310	.	T	A	2637.77	.	AC=2;AF=1.00;AN=2;DP=60;ExcessHet=3.0103;FS=0.000;MLEAC=2;MLEAF=1.00;MQ=43.95;QD=32.95;SOR=0.760	GT:AD:DP:GQ:PL	1/1:0,60:60:99:2666,187,0
3R	21889320	.	A	ATTG	2711.73	.	AC=2;AF=1.00;AN=2;DP=58;ExcessHet=3.0103;FS=0.000;MLEAC=2;MLEAF=1.00;MQ=43.95;QD=30.39;SOR=0.693	GT:AD:DP:GQ:PL	1/1:0,58:58:99:2749,190,0
3R	21889323	.	A	T	2616.77	.	AC=2;AF=1.00;AN=2;DP=58;ExcessHet=3.0103;FS=0.000;MLEAC=2;MLEAF=1.00;MQ=43.95;QD=30.04;SOR=0.762	GT:AD:DP:GQ:PL	1/1:0,58:58:99:2645,178,0
3R	21889334	.	A	G	2467.77	.	AC=2;AF=1.00;AN=2;DP=57;ExcessHet=3.0103;FS=0.000;MLEAC=2;MLEAF=1.00;MQ=43.95;QD=26.43;SOR=0.728	GT:AD:DP:GQ:PL	1/1:0,57:57:99:2496,172,0
3R	21889365	.	C	A	1388.77	.	AC=2;AF=1.00;AN=2;DP=53;ExcessHet=3.0103;FS=0.000;MLEAC=2;MLEAF=1.00;MQ=43.93;QD=26.71;SOR=0.693	GT:AD:DP:GQ:PL	1/1:0,52:52:99:1417,156,0
3R	21889420	.	T	C	1343.77	.	AC=2;AF=1.00;AN=2;DP=53;ExcessHet=3.0103;FS=0.000;MLEAC=2;MLEAF=1.00;MQ=43.93;QD=25.35;SOR=1.077	GT:AD:DP:GQ:PL	1/1:0,53:53:99:1372,158,0
3R	21889450	.	C	G	1505.77	.	AC=2;AF=1.00;AN=2;DP=56;ExcessHet=3.0103;FS=0.000;MLEAC=2;MLEAF=1.00;MQ=43.93;QD=26.89;SOR=1.101	GT:AD:DP:GQ:PL	1/1:0,56:56:99:1534,168,0
3R	21889477	.	G	C	1477.77	.	AC=2;AF=1.00;AN=2;DP=55;ExcessHet=3.0103;FS=0.000;MLEAC=2;MLEAF=1.00;MQ=44.00;QD=26.87;SOR=1.061	GT:AD:DP:GQ:PL	1/1:0,55:55:99:1506,165,0
3R	21889531	.	T	C	2532.77	.	AC=2;AF=1.00;AN=2;DP=56;ExcessHet=3.0103;FS=0.000;MLEAC=2;MLEAF=1.00;MQ=44.00;QD=24.18;SOR=0.693	GT:AD:DP:GQ:PL	1/1:0,56:56:99:2561,175,0
3R	21889535	.	TC	T	2523.73	.	AC=2;AF=1.00;AN=2;DP=58;ExcessHet=3.0103;FS=0.000;MLEAC=2;MLEAF=1.00;MQ=43.97;QD=28.35;SOR=0.693	GT:AD:DP:GQ:PL	1/1:0,58:58:99:2561,175,0
3R	21890037	.	G	T	1443.77	.	AC=2;AF=1.00;AN=2;DP=56;ExcessHet=3.0103;FS=0.000;MLEAC=2;MLEAF=1.00;MQ=43.97;QD=26.74;SOR=0.767	GT:AD:DP:GQ:PL	1/1:0,54:54:99:1472,161,0
3R	21890365	.	A	T	1514.77	.	AC=2;AF=1.00;AN=2;DP=58;ExcessHet=3.0103;FS=0.000;MLEAC=2;MLEAF=1.00;MQ=44.00;QD=27.05;SOR=1.651	GT:AD:DP:GQ:PL	1/1:0,56:56:99:1543,168,0
3R	21890379	.	C	T	1535.77	.	AC=2;AF=1.00;AN=2;DP=59;ExcessHet=3.0103;FS=0.000;MLEAC=2;MLEAF=1.00;MQ=43.97;QD=26.48;SOR=1.382	GT:AD:DP:GQ:PL	1/1:0,58:58:99:1564,174,0
3R	21890468	.	A	T	1557.77	.	AC=2;AF=1.00;AN=2;DP=61;ExcessHet=3.0103;FS=0.000;MLEAC=2;MLEAF=1.00;MQ=43.97;QD=25.96;SOR=0.831	GT:AD:DP:GQ:PL	1/1:0,60:60:99:1586,179,0
3R	21890886	.	A	T	1344.77	.	AC=2;AF=1.00;AN=2;DP=50;ExcessHet=3.0103;FS=0.000;MLEAC=2;MLEAF=1.00;MQ=43.88;QD=26.90;SOR=1.051	GT:AD:DP:GQ:PL	1/1:0,50:50:99:1373,150,0
3R	21891230	.	TA	T	1273.73	.	AC=2;AF=1.00;AN=2;DP=64;ExcessHet=3.0103;FS=0.000;MLEAC=2;MLEAF=1.00;MQ=43.79;QD=21.23;SOR=0.986	GT:AD:DP:GQ:PL	1/1:0,60:60:99:1311,179,0
3R	21891409	.	G	C	863.77	.	AC=2;AF=1.00;AN=2;DP=34;ExcessHet=3.0103;FS=0.000;MLEAC=2;MLEAF=1.00;MQ=44.00;QD=26.17;SOR=2.517	GT:AD:DP:GQ:PL	1/1:0,33:33:99:892,99,0
3R	21891440	.	T	C	826.77	.	AC=2;AF=1.00;AN=2;DP=31;ExcessHet=3.0103;FS=0.000;MLEAC=2;MLEAF=1.00;MQ=44.00;QD=27.56;SOR=3.407	GT:AD:DP:GQ:PL	1/1:0,30:30:90:855,90,0
3R	21891529	.	T	A	1564.77	.	AC=2;AF=1.00;AN=2;DP=60;ExcessHet=3.0103;FS=0.000;MLEAC=2;MLEAF=1.00;MQ=44.00;QD=26.08;SOR=1.160	GT:AD:DP:GQ:PL	1/1:0,60:60:99:1593,179,0
3R	21891560	.	A	C	1592.77	.	AC=2;AF=1.00;AN=2;DP=61;ExcessHet=3.0103;FS=0.000;MLEAC=2;MLEAF=1.00;MQ=44.00;QD=26.55;SOR=1.255	GT:AD:DP:GQ:PL	1/1:0,60:60:99:1621,180,0
3R	21891586	.	G	C	1466.77	.	AC=2;AF=1.00;AN=2;DP=59;ExcessHet=3.0103;FS=0.000;MLEAC=2;MLEAF=1.00;MQ=44.00;QD=25.73;SOR=1.140	GT:AD:DP:GQ:PL	1/1:0,57:57:99:1495,170,0
3R	21891950	.	CTTGGAT	C	2016.73	.	AC=2;AF=1.00;AN=2;DP=46;ExcessHet=3.0103;FS=0.000;MLEAC=2;MLEAF=1.00;MQ=43.96;QD=33.16;SOR=1.464	GT:AD:DP:GQ:PL	1/1:0,46:46:99:2054,138,0
3R	21892118	.	T	A	972.77	.	AC=2;AF=1.00;AN=2;DP=37;ExcessHet=3.0103;FS=0.000;MLEAC=2;MLEAF=1.00;MQ=43.87;QD=26.29;SOR=0.859	GT:AD:DP:GQ:PL	1/1:0,37:37:99:1001,110,0
3R	21892181	.	G	GT	492.73	.	AC=2;AF=1.00;AN=2;BaseQRankSum=-0.196;ClippingRankSum=0.000;DP=29;ExcessHet=3.0103;FS=0.000;MLEAC=2;MLEAF=1.00;MQ=43.90;MQRankSum=-0.144;QD=18.95;ReadPosRankSum=0.289;SOR=1.270	GT:AD:DP:GQ:PL	1/1:2,24:26:50:530,50,0
3R	21892240	.	C	G	1112.77	.	AC=2;AF=1.00;AN=2;DP=43;ExcessHet=3.0103;FS=0.000;MLEAC=2;MLEAF=1.00;MQ=43.52;QD=25.88;SOR=1.775	GT:AD:DP:GQ:PL	1/1:0,43:43:99:1141,129,0
3R	21892322	.	A	G	726.77	.	AC=2;AF=1.00;AN=2;DP=32;ExcessHet=3.0103;FS=0.000;MLEAC=2;MLEAF=1.00;MQ=43.33;QD=23.44;SOR=0.892	GT:AD:DP:GQ:PL	1/1:0,31:31:91:755,91,0
3R	21892384	.	CAAAAA	C	857.73	.	AC=2;AF=1.00;AN=2;DP=28;ExcessHet=3.0103;FS=0.000;MLEAC=1;MLEAF=0.500;MQ=43.83;QD=33.07;SOR=1.179	GT:AD:DP:GQ:PL	1/1:0,22:22:69:849,69,0
3R	21892408	.	G	A	1197.77	.	AC=2;AF=1.00;AN=2;DP=32;ExcessHet=3.0103;FS=0.000;MLEAC=2;MLEAF=1.00;MQ=43.76;QD=28.29;SOR=1.112	GT:AD:DP:GQ:PL	1/1:0,32:32:96:1226,96,0
3R	21892571	.	ATT	A	1070.73	.	AC=2;AF=1.00;AN=2;DP=46;ExcessHet=3.0103;FS=0.000;MLEAC=2;MLEAF=1.00;MQ=43.96;QD=27.45;SOR=1.179	GT:AD:DP:GQ:PL	1/1:1,38:39:99:1108,112,0
3R	21892674	.	G	C	1264.77	.	AC=2;AF=1.00;AN=2;DP=49;ExcessHet=3.0103;FS=0.000;MLEAC=2;MLEAF=1.00;MQ=43.96;QD=26.35;SOR=0.963	GT:AD:DP:GQ:PL	1/1:0,48:48:99:1293,144,0
3R	21892974	.	A	T	1803.77	.	AC=2;AF=1.00;AN=2;DP=67;ExcessHet=3.0103;FS=0.000;MLEAC=2;MLEAF=1.00;MQ=44.00;QD=27.33;SOR=0.818	GT:AD:DP:GQ:PL	1/1:0,66:66:99:1832,198,0
3R	21893039	.	A	G	2728.77	.	AC=2;AF=1.00;AN=2;DP=62;ExcessHet=3.0103;FS=0.000;MLEAC=2;MLEAF=1.00;MQ=43.92;QD=28.12;SOR=0.725	GT:AD:DP:GQ:PL	1/1:0,61:61:99:2757,187,0
3R	21893047	.	T	A	2883.77	.	AC=2;AF=1.00;AN=2;DP=68;ExcessHet=3.0103;FS=0.000;MLEAC=2;MLEAF=1.00;MQ=43.90;QD=28.94;SOR=0.784	GT:AD:DP:GQ:PL	1/1:0,67:67:99:2912,202,0
3R	21893126	.	T	C	2885.77	.	AC=2;AF=1.00;AN=2;DP=67;ExcessHet=3.0103;FS=0.000;MLEAC=2;MLEAF=1.00;MQ=43.85;QD=23.47;SOR=0.784	GT:AD:DP:GQ:PL	1/1:0,67:67:99:2914,205,0
3R	21893130	.	G	A	2896.77	.	AC=2;AF=1.00;AN=2;DP=68;ExcessHet=3.0103;FS=0.000;MLEAC=2;MLEAF=1.00;MQ=43.86;QD=31.35;SOR=0.752	GT:AD:DP:GQ:PL	1/1:0,68:68:99:2925,205,0
3R	21893143	.	C	A	1735.77	.	AC=2;AF=1.00;AN=2;DP=64;ExcessHet=3.0103;FS=0.000;MLEAC=2;MLEAF=1.00;MQ=43.85;QD=27.12;SOR=0.822	GT:AD:DP:GQ:PL	1/1:0,64:64:99:1764,192,0
3R	21893200	.	T	C	1699.77	.	AC=2;AF=1.00;AN=2;DP=64;ExcessHet=3.0103;FS=0.000;MLEAC=2;MLEAF=1.00;MQ=43.95;QD=26.56;SOR=0.756	GT:AD:DP:GQ:PL	1/1:0,64:64:99:1728,191,0
3R	21894758	.	A	G	1096.77	.	AC=2;AF=1.00;AN=2;DP=44;ExcessHet=3.0103;FS=0.000;MLEAC=2;MLEAF=1.00;MQ=43.80;QD=24.93;SOR=0.990	GT:AD:DP:GQ:PL	1/1:0,44:44:99:1125,130,0
3R	21894822	.	A	ATTT	1435.73	.	AC=2;AF=1.00;AN=2;DP=48;ExcessHet=3.0103;FS=0.000;MLEAC=1;MLEAF=0.500;MQ=43.76;QD=34.18;SOR=1.085	GT:AD:DP:GQ:PL	1/1:1,41:42:99:1384,124,0
3R	21894938	.	G	A	1334.77	.	AC=2;AF=1.00;AN=2;DP=50;ExcessHet=3.0103;FS=0.000;MLEAC=2;MLEAF=1.00;MQ=44.00;QD=26.70;SOR=0.952	GT:AD:DP:GQ:PL	1/1:0,50:50:99:1363,150,0
3R	21894989	.	AT	A	1038.73	.	AC=2;AF=1.00;AN=2;BaseQRankSum=-0.925;ClippingRankSum=0.000;DP=59;ExcessHet=3.0103;FS=0.000;MLEAC=2;MLEAF=1.00;MQ=43.97;MQRankSum=0.000;QD=18.55;ReadPosRankSum=-0.031;SOR=0.269	GT:AD:DP:GQ:PL	1/1:1,55:56:99:1076,144,0
3R	21895475	.	C	T	1270.77	.	AC=2;AF=1.00;AN=2;DP=47;ExcessHet=3.0103;FS=0.000;MLEAC=2;MLEAF=1.00;MQ=43.76;QD=27.04;SOR=0.919	GT:AD:DP:GQ:PL	1/1:0,47:47:99:1299,141,0
3R	21895744	.	T	G	1330.77	.	AC=2;AF=1.00;AN=2;DP=51;ExcessHet=3.0103;FS=0.000;MLEAC=2;MLEAF=1.00;MQ=43.58;QD=26.09;SOR=0.732	GT:AD:DP:GQ:PL	1/1:0,51:51:99:1359,151,0
3R	21895825	.	C	T	1488.77	.	AC=2;AF=1.00;AN=2;DP=55;ExcessHet=3.0103;FS=0.000;MLEAC=2;MLEAF=1.00;MQ=43.05;QD=27.07;SOR=0.884	GT:AD:DP:GQ:PL	1/1:0,55:55:99:1517,165,0
3R	21895858	.	C	T	2265.77	.	AC=2;AF=1.00;AN=2;DP=55;ExcessHet=3.0103;FS=0.000;MLEAC=2;MLEAF=1.00;MQ=42.91;QD=28.12;SOR=0.931	GT:AD:DP:GQ:PL	1/1:0,54:54:99:2294,163,0
3R	21895880	.	A	C	2318.77	.	AC=2;AF=1.00;AN=2;DP=57;ExcessHet=3.0103;FS=0.000;MLEAC=2;MLEAF=1.00;MQ=42.95;QD=28.53;SOR=0.765	GT:AD:DP:GQ:PL	1/1:0,56:56:99:2347,169,0
3R	21895907	.	A	T	2747.77	.	AC=2;AF=1.00;AN=2;DP=60;ExcessHet=3.0103;FS=0.000;MLEAC=2;MLEAF=1.00;MQ=42.85;QD=32.45;SOR=0.831	GT:AD:DP:GQ:PL	1/1:0,60:60:99:2776,190,0
3R	21895910	.	G	C	2717.77	.	AC=2;AF=1.00;AN=2;DP=62;ExcessHet=3.0103;FS=0.000;MLEAC=2;MLEAF=1.00;MQ=42.83;QD=26.37;SOR=0.826	GT:AD:DP:GQ:PL	1/1:0,62:62:99:2746,187,0
3R	21895937	.	A	C	2476.77	.	AC=2;AF=1.00;AN=2;DP=57;ExcessHet=3.0103;FS=0.000;MLEAC=2;MLEAF=1.00;MQ=42.39;QD=34.73;SOR=0.877	GT:AD:DP:GQ:PL	1/1:0,57:57:99:2505,172,0
3R	21895945	.	AATT	A	2600.73	.	AC=2;AF=1.00;AN=2;DP=57;ExcessHet=3.0103;FS=0.000;MLEAC=2;MLEAF=1.00;MQ=42.29;QD=30.42;SOR=1.047	GT:AD:DP:GQ:PL	1/1:0,57:57:99:2638,178,0
3R	21895949	.	A	C	2581.77	.	AC=2;AF=1.00;AN=2;DP=58;ExcessHet=3.0103;FS=0.000;MLEAC=2;MLEAF=1.00;MQ=42.28;QD=25.50;SOR=0.997	GT:AD:DP:GQ:PL	1/1:0,58:58:99:2610,175,0
3R	21895961	.	T	C	2533.77	.	AC=2;AF=1.00;AN=2;DP=59;ExcessHet=3.0103;FS=0.000;MLEAC=2;MLEAF=1.00;MQ=41.93;QD=28.95;SOR=1.034	GT:AD:DP:GQ:PL	1/1:0,59:59:99:2562,177,0
3R	21896017	.	A	T	2705.77	.	AC=2;AF=1.00;AN=2;DP=63;ExcessHet=3.0103;FS=0.000;MLEAC=2;MLEAF=1.00;MQ=41.33;QD=33.85;SOR=1.179	GT:AD:DP:GQ:PL	1/1:0,63:63:99:2734,190,0
3R	21896027	.	T	C	2933.77	.	AC=2;AF=1.00;AN=2;DP=64;ExcessHet=3.0103;FS=0.000;MLEAC=2;MLEAF=1.00;MQ=41.39;QD=31.79;SOR=0.822	GT:AD:DP:GQ:PL	1/1:0,64:64:99:2962,202,0
3R	21896034	.	A	T	2986.77	.	AC=2;AF=1.00;AN=2;DP=65;ExcessHet=3.0103;FS=0.000;MLEAC=2;MLEAF=1.00;MQ=41.40;QD=25.06;SOR=0.787	GT:AD:DP:GQ:PL	1/1:0,65:65:99:3015,202,0
3R	21896035	.	C	A	3031.77	.	AC=2;AF=1.00;AN=2;DP=66;ExcessHet=3.0103;FS=0.000;MLEAC=2;MLEAF=1.00;MQ=41.41;QD=30.43;SOR=0.693	GT:AD:DP:GQ:PL	1/1:0,66:66:99:3060,205,0
3R	21896039	.	G	GTTAAGGCA	3157.73	.	AC=2;AF=1.00;AN=2;DP=64;ExcessHet=3.0103;FS=0.000;MLEAC=2;MLEAF=1.00;MQ=41.30;QD=31.10;SOR=0.693	GT:AD:DP:GQ:PL	1/1:0,64:64:99:3195,214,0
3R	21896045	.	A	AAACATT	3002.73	.	AC=2;AF=1.00;AN=2;DP=66;ExcessHet=3.0103;FS=0.000;MLEAC=2;MLEAF=1.00;MQ=41.27;QD=28.29;SOR=0.693	GT:AD:DP:GQ:PL	1/1:0,66:66:99:3040,204,0
3R	21896099	.	C	T	3039.77	.	AC=2;AF=1.00;AN=2;DP=69;ExcessHet=3.0103;FS=0.000;MLEAC=2;MLEAF=1.00;MQ=41.65;QD=33.34;SOR=1.211	GT:AD:DP:GQ:PL	1/1:0,69:69:99:3068,211,0
3R	21896105	.	C	G	3058.77	.	AC=2;AF=1.00;AN=2;DP=70;ExcessHet=3.0103;FS=0.000;MLEAC=2;MLEAF=1.00;MQ=41.66;QD=28.81;SOR=1.011	GT:AD:DP:GQ:PL	1/1:0,70:70:99:3087,211,0
3R	21896147	3R_21896147_SNP	T	C	2683.77	.	AC=2;AF=1.00;AN=2;DB;DP=62;ExcessHet=3.0103;FS=0.000;MLEAC=2;MLEAF=1.00;MQ=41.90;QD=33.25;SOR=1.234	GT:AD:DP:GQ:PL	1/1:0,62:62:99:2712,187,0
3R	21896154	.	A	G	2801.77	.	AC=2;AF=1.00;AN=2;DP=59;ExcessHet=3.0103;FS=0.000;MLEAC=2;MLEAF=1.00;MQ=42.00;QD=31.42;SOR=1.217	GT:AD:DP:GQ:PL	1/1:0,59:59:99:2830,193,0
3R	21896162	.	T	C	2491.77	.	AC=2;AF=1.00;AN=2;DP=56;ExcessHet=3.0103;FS=0.000;MLEAC=2;MLEAF=1.00;MQ=42.04;QD=29.97;SOR=0.922	GT:AD:DP:GQ:PL	1/1:0,56:56:99:2520,169,0
3R	21896169	.	AATTCGGAT	A	2527.73	.	AC=2;AF=1.00;AN=2;DP=56;ExcessHet=3.0103;FS=0.000;MLEAC=2;MLEAF=1.00;MQ=42.04;QD=28.13;SOR=0.841	GT:AD:DP:GQ:PL	1/1:0,56:56:99:2565,172,0
3R	21896186	.	A	G	2401.77	.	AC=2;AF=1.00;AN=2;DP=53;ExcessHet=3.0103;FS=0.000;MLEAC=2;MLEAF=1.00;MQ=42.14;QD=34.89;SOR=0.808	GT:AD:DP:GQ:PL	1/1:0,53:53:99:2430,163,0
3R	21896190	.	T	A	2311.77	.	AC=2;AF=1.00;AN=2;DP=51;ExcessHet=3.0103;FS=0.000;MLEAC=2;MLEAF=1.00;MQ=42.10;QD=31.87;SOR=0.732	GT:AD:DP:GQ:PL	1/1:0,51:51:99:2340,157,0
3R	21896283	.	GT	G	1005.73	.	AC=2;AF=1.00;AN=2;DP=49;ExcessHet=3.0103;FS=0.000;MLEAC=2;MLEAF=1.00;MQ=42.68;QD=20.95;SOR=1.179	GT:AD:DP:GQ:PL	1/1:0,48:48:99:1043,143,0
3R	21896376	.	A	ATGTGTG	2064.73	.	AC=2;AF=1.00;AN=2;DP=56;ExcessHet=3.0103;FS=0.000;MLEAC=2;MLEAF=1.00;MQ=42.62;QD=32.73;SOR=1.127	GT:AD:DP:GQ:PL	1/1:0,47:47:99:2102,149,0
3R	21896556	.	C	T	1077.77	.	AC=2;AF=1.00;AN=2;DP=42;ExcessHet=3.0103;FS=0.000;MLEAC=2;MLEAF=1.00;MQ=43.91;QD=26.29;SOR=0.843	GT:AD:DP:GQ:PL	1/1:0,41:41:99:1106,122,0
3R	21896885	.	G	C	1340.77	.	AC=2;AF=1.00;AN=2;DP=52;ExcessHet=3.0103;FS=0.000;MLEAC=2;MLEAF=1.00;MQ=43.26;QD=26.82;SOR=0.859	GT:AD:DP:GQ:PL	1/1:0,50:50:99:1369,150,0
3R	21896943	3R_21896943_SNP	C	T	2025.77	.	AC=2;AF=1.00;AN=2;DB;DP=47;ExcessHet=3.0103;FS=0.000;MLEAC=2;MLEAF=1.00;MQ=42.53;QD=29.08;SOR=0.919	GT:AD:DP:GQ:PL	1/1:0,47:47:99:2054,141,0
3R	21896953	.	T	G	2079.77	.	AC=2;AF=1.00;AN=2;DP=48;ExcessHet=3.0103;FS=0.000;MLEAC=2;MLEAF=1.00;MQ=42.50;QD=24.57;SOR=0.866	GT:AD:DP:GQ:PL	1/1:0,48:48:99:2108,147,0
3R	21896972	.	C	CTT	2118.73	.	AC=2;AF=1.00;AN=2;DP=47;ExcessHet=3.0103;FS=0.000;MLEAC=2;MLEAF=1.00;MQ=42.45;QD=31.74;SOR=0.823	GT:AD:DP:GQ:PL	1/1:0,47:47:99:2156,144,0
3R	21896973	.	CCA	C	2118.73	.	AC=2;AF=1.00;AN=2;DP=46;ExcessHet=3.0103;FS=0.000;MLEAC=2;MLEAF=1.00;MQ=42.46;QD=32.94;SOR=0.874	GT:AD:DP:GQ:PL	1/1:0,46:46:99:2156,144,0
3R	21897045	.	G	C	1466.77	.	AC=2;AF=1.00;AN=2;DP=57;ExcessHet=3.0103;FS=0.000;MLEAC=2;MLEAF=1.00;MQ=42.39;QD=25.73;SOR=0.728	GT:AD:DP:GQ:PL	1/1:0,57:57:99:1495,170,0
3R	21897062	.	T	C	1546.77	.	AC=2;AF=1.00;AN=2;DP=57;ExcessHet=3.0103;FS=0.000;MLEAC=2;MLEAF=1.00;MQ=42.28;QD=27.14;SOR=0.728	GT:AD:DP:GQ:PL	1/1:0,57:57:99:1575,171,0
3R	21897079	.	T	C	1504.77	.	AC=2;AF=1.00;AN=2;DP=57;ExcessHet=3.0103;FS=0.000;MLEAC=2;MLEAF=1.00;MQ=42.22;QD=26.40;SOR=0.728	GT:AD:DP:GQ:PL	1/1:0,57:57:99:1533,171,0
3R	21897102	.	T	C	1626.77	.	AC=2;AF=1.00;AN=2;DP=61;ExcessHet=3.0103;FS=0.000;MLEAC=2;MLEAF=1.00;MQ=41.54;QD=26.67;SOR=0.793	GT:AD:DP:GQ:PL	1/1:0,61:61:99:1655,182,0
3R	21897133	.	G	A	2713.77	.	AC=2;AF=1.00;AN=2;DP=62;ExcessHet=3.0103;FS=0.000;MLEAC=2;MLEAF=1.00;MQ=41.36;QD=32.81;SOR=0.826	GT:AD:DP:GQ:PL	1/1:0,62:62:99:2742,187,0
3R	21897142	.	T	C	2770.77	.	AC=2;AF=1.00;AN=2;DP=62;ExcessHet=3.0103;FS=0.000;MLEAC=2;MLEAF=1.00;MQ=41.28;QD=33.64;SOR=0.826	GT:AD:DP:GQ:PL	1/1:0,62:62:99:2799,193,0
3R	21897153	.	TTC	T	2662.73	.	AC=2;AF=1.00;AN=2;DP=60;ExcessHet=3.0103;FS=0.000;MLEAC=2;MLEAF=1.00;MQ=41.22;QD=27.03;SOR=0.986	GT:AD:DP:GQ:PL	1/1:0,60:60:99:2700,181,0
3R	21897158	.	T	TCA	2707.73	.	AC=2;AF=1.00;AN=2;DP=60;ExcessHet=3.0103;FS=0.000;MLEAC=2;MLEAF=1.00;MQ=41.22;QD=29.22;SOR=0.986	GT:AD:DP:GQ:PL	1/1:0,60:60:99:2745,184,0
3R	21897161	.	GAGTTTTTCAGATAGACAGCT	G	2662.73	.	AC=2;AF=1.00;AN=2;DP=59;ExcessHet=3.0103;FS=0.000;MLEAC=2;MLEAF=1.00;MQ=41.14;QD=34.17;SOR=0.950	GT:AD:DP:GQ:PL	1/1:0,59:59:99:2700,181,0
3R	21897223	.	C	CAGCCAAATA	2171.73	.	AC=2;AF=1.00;AN=2;DP=50;ExcessHet=3.0103;FS=0.000;MLEAC=2;MLEAF=1.00;MQ=40.97;QD=28.94;SOR=0.919	GT:AD:DP:GQ:PL	1/1:0,47:47:99:2209,150,0
3R	21897267	.	T	G	1182.77	.	AC=2;AF=1.00;AN=2;DP=45;ExcessHet=3.0103;FS=0.000;MLEAC=2;MLEAF=1.00;MQ=42.41;QD=26.28;SOR=0.737	GT:AD:DP:GQ:PL	1/1:0,45:45:99:1211,135,0
3R	21897522	.	T	A	706.77	.	AC=2;AF=1.00;AN=2;DP=29;ExcessHet=3.0103;FS=0.000;MLEAC=2;MLEAF=1.00;MQ=43.83;QD=25.24;SOR=0.836	GT:AD:DP:GQ:PL	1/1:0,28:28:83:735,83,0
3R	21897530	.	T	TCC	1341.73	.	AC=2;AF=1.00;AN=2;DP=30;ExcessHet=3.0103;FS=0.000;MLEAC=2;MLEAF=1.00;MQ=43.84;QD=31.51;SOR=0.760	GT:AD:DP:GQ:PL	1/1:0,29:29:93:1379,93,0
3R	21897535	.	A	T	1376.77	.	AC=2;AF=1.00;AN=2;DP=33;ExcessHet=3.0103;FS=0.000;MLEAC=2;MLEAF=1.00;MQ=43.85;QD=32.17;SOR=0.818	GT:AD:DP:GQ:PL	1/1:0,32:32:96:1405,96,0
3R	21897850	.	T	C	2441.77	.	AC=2;AF=1.00;AN=2;DP=56;ExcessHet=3.0103;FS=0.000;MLEAC=2;MLEAF=1.00;MQ=43.39;QD=23.83;SOR=0.765	GT:AD:DP:GQ:PL	1/1:0,56:56:99:2470,169,0
3R	21897857	.	G	A	2385.77	.	AC=2;AF=1.00;AN=2;DP=53;ExcessHet=3.0103;FS=0.000;MLEAC=2;MLEAF=1.00;MQ=43.35;QD=26.86;SOR=0.808	GT:AD:DP:GQ:PL	1/1:0,53:53:99:2414,163,0
3R	21897863	.	A	G	2212.77	.	AC=2;AF=1.00;AN=2;DP=50;ExcessHet=3.0103;FS=0.000;MLEAC=2;MLEAF=1.00;MQ=43.32;QD=35.56;SOR=0.859	GT:AD:DP:GQ:PL	1/1:0,50:50:99:2241,151,0
3R	21898274	.	T	C	1505.77	.	AC=2;AF=1.00;AN=2;DP=36;ExcessHet=3.0103;FS=0.000;MLEAC=2;MLEAF=1.00;MQ=43.46;QD=24.25;SOR=1.371	GT:AD:DP:GQ:PL	1/1:0,36:36:99:1534,108,0
3R	21898286	.	A	G	1611.77	.	AC=2;AF=1.00;AN=2;DP=35;ExcessHet=3.0103;FS=0.000;MLEAC=2;MLEAF=1.00;MQ=43.07;QD=30.26;SOR=1.885	GT:AD:DP:GQ:PL	1/1:0,35:35:99:1640,114,0
3R	21898296	.	T	A	1528.77	.	AC=2;AF=1.00;AN=2;DP=35;ExcessHet=3.0103;FS=0.000;MLEAC=2;MLEAF=1.00;MQ=43.01;QD=30.86;SOR=2.115	GT:AD:DP:GQ:PL	1/1:0,35:35:99:1557,105,0
3R	21898325	.	G	GT	200.37	.	AC=1;AF=0.500;AN=2;BaseQRankSum=-0.505;ClippingRankSum=0.000;DP=35;ExcessHet=3.0103;FS=10.569;MLEAC=1;MLEAF=0.500;MQ=42.18;MQRankSum=-0.660;QD=8.01;ReadPosRankSum=1.406;SOR=2.091	GT:AD:DP:GQ:PL	0/1:8,17:25:20:229,0,20
3R	21899003	.	A	T	1418.77	.	AC=2;AF=1.00;AN=2;DP=53;ExcessHet=3.0103;FS=0.000;MLEAC=2;MLEAF=1.00;MQ=43.54;QD=27.28;SOR=1.244	GT:AD:DP:GQ:PL	1/1:0,52:52:99:1447,156,0
3R	21899030	.	C	G	1220.77	.	AC=2;AF=1.00;AN=2;BaseQRankSum=1.840;ClippingRankSum=0.000;DP=48;ExcessHet=3.0103;FS=0.000;MLEAC=2;MLEAF=1.00;MQ=43.67;MQRankSum=-0.359;QD=25.97;ReadPosRankSum=-1.512;SOR=0.346	GT:AD:DP:GQ:PL	1/1:1,46:47:99:1249,131,0
3R	21899114	.	G	GT	815.73	.	AC=2;AF=1.00;AN=2;DP=42;ExcessHet=3.0103;FS=0.000;MLEAC=2;MLEAF=1.00;MQ=43.67;QD=20.39;SOR=0.914	GT:AD:DP:GQ:PL	1/1:0,40:40:99:853,123,0
3R	21899218	.	A	T	2174.77	.	AC=2;AF=1.00;AN=2;DP=51;ExcessHet=3.0103;FS=0.000;MLEAC=2;MLEAF=1.00;MQ=43.33;QD=25.64;SOR=0.732	GT:AD:DP:GQ:PL	1/1:0,51:51:99:2203,159,0
3R	21899233	.	T	C	2243.77	.	AC=2;AF=1.00;AN=2;DP=55;ExcessHet=3.0103;FS=0.000;MLEAC=2;MLEAF=1.00;MQ=43.14;QD=26.81;SOR=0.729	GT:AD:DP:GQ:PL	1/1:0,55:55:99:2272,165,0
3R	21899264	.	T	A	1374.77	.	AC=2;AF=1.00;AN=2;DP=53;ExcessHet=3.0103;FS=0.000;MLEAC=2;MLEAF=1.00;MQ=42.26;QD=25.94;SOR=0.892	GT:AD:DP:GQ:PL	1/1:0,53:53:99:1403,158,0
3R	21899290	.	TACTATACTAAGG	T	2465.73	.	AC=2;AF=1.00;AN=2;DP=58;ExcessHet=3.0103;FS=0.000;MLEAC=2;MLEAF=1.00;MQ=41.99;QD=29.02;SOR=1.009	GT:AD:DP:GQ:PL	1/1:0,56:56:99:2503,169,0
3R	21899329	.	A	C	2362.77	.	AC=2;AF=1.00;AN=2;DP=55;ExcessHet=3.0103;FS=0.000;MLEAC=2;MLEAF=1.00;MQ=42.32;QD=36.75;SOR=0.970	GT:AD:DP:GQ:PL	1/1:0,55:55:99:2391,165,0
3R	21899335	.	T	C	2372.77	.	AC=2;AF=1.00;AN=2;DP=53;ExcessHet=3.0103;FS=0.000;MLEAC=2;MLEAF=1.00;MQ=42.29;QD=32.65;SOR=0.981	GT:AD:DP:GQ:PL	1/1:0,53:53:99:2401,165,0
3R	21899377	.	A	T	2168.77	.	AC=2;AF=1.00;AN=2;DP=48;ExcessHet=3.0103;FS=0.000;MLEAC=2;MLEAF=1.00;MQ=42.49;QD=29.55;SOR=1.298	GT:AD:DP:GQ:PL	1/1:0,48:48:99:2197,147,0
3R	21899380	.	A	C	2258.77	.	AC=2;AF=1.00;AN=2;DP=50;ExcessHet=3.0103;FS=0.000;MLEAC=2;MLEAF=1.00;MQ=42.47;QD=24.69;SOR=1.157	GT:AD:DP:GQ:PL	1/1:0,50:50:99:2287,154,0
3R	21899381	.	A	T	2221.77	.	AC=2;AF=1.00;AN=2;DP=49;ExcessHet=3.0103;FS=0.000;MLEAC=2;MLEAF=1.00;MQ=42.50;QD=26.78;SOR=1.225	GT:AD:DP:GQ:PL	1/1:0,49:49:99:2250,112,0
3R	21899401	.	C	G	2041.77	.	AC=2;AF=1.00;AN=2;BaseQRankSum=1.535;ClippingRankSum=0.000;DP=48;ExcessHet=3.0103;FS=0.000;MLEAC=2;MLEAF=1.00;MQ=42.58;MQRankSum=-1.263;QD=35.50;ReadPosRankSum=0.433;SOR=0.422	GT:AD:DP:GQ:PL	1/1:1,47:48:99:2070,99,0
3R	21899417	.	G	GA	2032.73	.	AC=2;AF=1.00;AN=2;BaseQRankSum=0.454;ClippingRankSum=0.000;DP=44;ExcessHet=3.0103;FS=0.000;MLEAC=2;MLEAF=1.00;MQ=42.70;MQRankSum=-1.145;QD=23.95;ReadPosRankSum=-0.079;SOR=0.283	GT:AD:DP:GQ:PL	1/1:1,43:44:99:2070,99,0
3R	21899419	.	AC	A	2032.73	.	AC=2;AF=1.00;AN=2;BaseQRankSum=-0.454;ClippingRankSum=0.000;DP=47;ExcessHet=3.0103;FS=0.000;MLEAC=2;MLEAF=1.00;MQ=42.69;MQRankSum=-1.159;QD=27.06;ReadPosRankSum=-0.221;SOR=0.346	GT:AD:DP:GQ:PL	1/1:1,46:47:99:2070,99,0
3R	21899423	.	C	T	2142.77	.	AC=2;AF=1.00;AN=2;BaseQRankSum=1.574;ClippingRankSum=0.000;DP=49;ExcessHet=3.0103;FS=0.000;MLEAC=2;MLEAF=1.00;MQ=42.71;MQRankSum=-1.152;QD=35.65;ReadPosRankSum=-0.424;SOR=0.390	GT:AD:DP:GQ:PL	1/1:1,48:49:99:2171,109,0
3R	21899430	.	C	G	2052.77	.	AC=2;AF=1.00;AN=2;BaseQRankSum=-0.606;ClippingRankSum=0.000;DP=47;ExcessHet=3.0103;FS=0.000;MLEAC=2;MLEAF=1.00;MQ=42.82;MQRankSum=-1.025;QD=28.84;ReadPosRankSum=-0.775;SOR=0.399	GT:AD:DP:GQ:PL	1/1:1,46:47:99:2081,102,0
3R	21899536	.	G	A	1023.77	.	AC=2;AF=1.00;AN=2;BaseQRankSum=1.841;ClippingRankSum=0.000;DP=40;ExcessHet=3.0103;FS=5.119;MLEAC=2;MLEAF=1.00;MQ=42.43;MQRankSum=-1.136;QD=26.25;ReadPosRankSum=0.089;SOR=1.739	GT:AD:DP:GQ:PL	1/1:1,38:39:99:1052,107,0
3R	21899568	.	AGT	A	1976.73	.	AC=2;AF=1.00;AN=2;DP=50;ExcessHet=3.0103;FS=0.000;MLEAC=2;MLEAF=1.00;MQ=41.95;QD=30.37;SOR=0.929	GT:AD:DP:GQ:PL	1/1:0,45:45:99:2014,136,0
3R	21899589	.	C	T	2069.77	.	AC=2;AF=1.00;AN=2;DP=48;ExcessHet=3.0103;FS=0.000;MLEAC=2;MLEAF=1.00;MQ=41.76;QD=31.83;SOR=0.866	GT:AD:DP:GQ:PL	1/1:0,48:48:99:2098,144,0
3R	21899647	.	G	A	1674.77	.	AC=2;AF=1.00;AN=2;DP=38;ExcessHet=3.0103;FS=0.000;MLEAC=2;MLEAF=1.00;MQ=41.87;QD=27.35;SOR=0.798	GT:AD:DP:GQ:PL	1/1:0,38:38:99:1703,114,0
3R	21899651	.	A	T	1674.77	.	AC=2;AF=1.00;AN=2;DP=38;ExcessHet=3.0103;FS=0.000;MLEAC=2;MLEAF=1.00;MQ=41.87;QD=33.64;SOR=0.798	GT:AD:DP:GQ:PL	1/1:0,38:38:99:1703,114,0
3R	21899669	.	A	G	1691.77	.	AC=2;AF=1.00;AN=2;DP=39;ExcessHet=3.0103;FS=0.000;MLEAC=2;MLEAF=1.00;MQ=41.85;QD=32.17;SOR=0.850	GT:AD:DP:GQ:PL	1/1:0,39:39:99:1720,117,0
3R	21899815	.	T	G	2033.77	.	AC=2;AF=1.00;AN=2;DP=45;ExcessHet=3.0103;FS=0.000;MLEAC=2;MLEAF=1.00;MQ=40.51;QD=27.74;SOR=0.737	GT:AD:DP:GQ:PL	1/1:0,45:45:99:2062,138,0
3R	21899818	.	A	G	2078.77	.	AC=2;AF=1.00;AN=2;DP=46;ExcessHet=3.0103;FS=0.000;MLEAC=2;MLEAF=1.00;MQ=40.28;QD=33.44;SOR=0.693	GT:AD:DP:GQ:PL	1/1:0,46:46:99:2107,141,0
3R	21899829	.	A	T	1996.77	.	AC=2;AF=1.00;AN=2;DP=45;ExcessHet=3.0103;FS=0.000;MLEAC=2;MLEAF=1.00;MQ=39.73;QD=27.29;SOR=0.737	GT:AD:DP:GQ:PL	1/1:0,45:45:99:2025,135,0
3R	21899850	.	T	TA	1717.73	.	AC=2;AF=1.00;AN=2;DP=39;ExcessHet=3.0103;FS=0.000;MLEAC=2;MLEAF=1.00;MQ=38.82;QD=26.63;SOR=0.850	GT:AD:DP:GQ:PL	1/1:0,39:39:99:1755,117,0
3R	21899851	.	T	C	1816.77	.	AC=2;AF=1.00;AN=2;DP=37;ExcessHet=3.0103;FS=0.000;MLEAC=2;MLEAF=1.00;MQ=38.53;QD=27.87;SOR=0.746	GT:AD:DP:GQ:PL	1/1:0,37:37:99:1845,123,0
3R	21899861	.	C	G	1861.77	.	AC=2;AF=1.00;AN=2;DP=41;ExcessHet=3.0103;FS=0.000;MLEAC=2;MLEAF=1.00;MQ=37.59;QD=33.47;SOR=0.741	GT:AD:DP:GQ:PL	1/1:0,41:41:99:1890,126,0
3R	21899862	.	T	C	1906.77	.	AC=2;AF=1.00;AN=2;DP=41;ExcessHet=3.0103;FS=0.000;MLEAC=2;MLEAF=1.00;MQ=37.59;QD=29.12;SOR=0.741	GT:AD:DP:GQ:PL	1/1:0,41:41:99:1935,129,0
3R	21899863	.	C	G	1906.77	.	AC=2;AF=1.00;AN=2;DP=42;ExcessHet=3.0103;FS=0.000;MLEAC=2;MLEAF=1.00;MQ=37.55;QD=34.00;SOR=0.788	GT:AD:DP:GQ:PL	1/1:0,42:42:99:1935,129,0
3R	21899871	.	T	A	1861.77	.	AC=2;AF=1.00;AN=2;DP=40;ExcessHet=3.0103;FS=0.000;MLEAC=2;MLEAF=1.00;MQ=37.18;QD=25.98;SOR=0.793	GT:AD:DP:GQ:PL	1/1:0,40:40:99:1890,126,0
3R	21899882	.	T	TCGC	1672.73	.	AC=2;AF=1.00;AN=2;DP=37;ExcessHet=3.0103;FS=0.000;MLEAC=2;MLEAF=1.00;MQ=36.15;QD=27.33;SOR=0.859	GT:AD:DP:GQ:PL	1/1:0,37:37:99:1710,114,0
3R	21899885	.	T	A	1726.77	.	AC=2;AF=1.00;AN=2;DP=37;ExcessHet=3.0103;FS=0.000;MLEAC=2;MLEAF=1.00;MQ=36.00;QD=32.91;SOR=0.859	GT:AD:DP:GQ:PL	1/1:0,37:37:99:1755,117,0
3R	21899888	.	T	TGGC	1807.73	.	AC=2;AF=1.00;AN=2;DP=38;ExcessHet=3.0103;FS=0.000;MLEAC=2;MLEAF=1.00;MQ=36.15;QD=36.02;SOR=0.914	GT:AD:DP:GQ:PL	1/1:0,38:38:99:1845,123,0
3R	21899889	.	A	G	1861.77	.	AC=2;AF=1.00;AN=2;DP=39;ExcessHet=3.0103;FS=0.000;MLEAC=2;MLEAF=1.00;MQ=35.88;QD=27.98;SOR=1.236	GT:AD:DP:GQ:PL	1/1:0,39:39:99:1890,126,0
3R	21899892	.	T	TATAAAA	1987.73	.	AC=2;AF=1.00;AN=2;DP=41;ExcessHet=3.0103;FS=0.000;MLEAC=2;MLEAF=1.00;MQ=36.21;QD=31.58;SOR=1.206	GT:AD:DP:GQ:PL	1/1:0,41:41:99:2025,135,0
3R	21899895	.	TC	T	1987.73	.	AC=2;AF=1.00;AN=2;DP=45;ExcessHet=3.0103;FS=0.000;MLEAC=2;MLEAF=1.00;MQ=36.73;QD=29.99;SOR=0.929	GT:AD:DP:GQ:PL	1/1:0,45:45:99:2025,135,0
3R	21899898	.	T	TCCAAA	2032.73	.	AC=2;AF=1.00;AN=2;DP=43;ExcessHet=3.0103;FS=0.000;MLEAC=2;MLEAF=1.00;MQ=36.50;QD=30.59;SOR=1.055	GT:AD:DP:GQ:PL	1/1:0,43:43:99:2070,138,0
3R	21899902	.	TA	T	2077.73	.	AC=2;AF=1.00;AN=2;DP=47;ExcessHet=3.0103;FS=0.000;MLEAC=2;MLEAF=1.00;MQ=36.67;QD=27.51;SOR=0.823	GT:AD:DP:GQ:PL	1/1:0,47:47:99:2115,141,0
3R	21899921	.	A	G	2401.77	.	AC=2;AF=1.00;AN=2;DP=52;ExcessHet=3.0103;FS=0.000;MLEAC=2;MLEAF=1.00;MQ=37.39;QD=33.35;SOR=1.358	GT:AD:DP:GQ:PL	1/1:0,52:52:99:2430,163,0
3R	21899927	.	T	C	2446.77	.	AC=2;AF=1.00;AN=2;DP=54;ExcessHet=3.0103;FS=0.000;MLEAC=2;MLEAF=1.00;MQ=37.61;QD=31.62;SOR=1.329	GT:AD:DP:GQ:PL	1/1:0,54:54:99:2475,166,0
3R	21899929	.	A	T	2446.77	.	AC=2;AF=1.00;AN=2;DP=55;ExcessHet=3.0103;FS=0.000;MLEAC=2;MLEAF=1.00;MQ=37.70;QD=31.06;SOR=1.262	GT:AD:DP:GQ:PL	1/1:0,55:55:99:2475,166,0
3R	21899931	.	A	G	2446.77	.	AC=2;AF=1.00;AN=2;DP=55;ExcessHet=3.0103;FS=0.000;MLEAC=2;MLEAF=1.00;MQ=37.70;QD=28.26;SOR=1.262	GT:AD:DP:GQ:PL	1/1:0,55:55:99:2475,166,0
3R	21899935	.	C	G	2446.77	.	AC=2;AF=1.00;AN=2;DP=55;ExcessHet=3.0103;FS=0.000;MLEAC=2;MLEAF=1.00;MQ=37.70;QD=32.07;SOR=1.262	GT:AD:DP:GQ:PL	1/1:0,55:55:99:2475,166,0
3R	21899937	.	T	A	2446.77	.	AC=2;AF=1.00;AN=2;DP=55;ExcessHet=3.0103;FS=0.000;MLEAC=2;MLEAF=1.00;MQ=37.70;QD=32.53;SOR=1.262	GT:AD:DP:GQ:PL	1/1:0,55:55:99:2475,166,0
3R	21899940	.	G	T	2536.77	.	AC=2;AF=1.00;AN=2;DP=53;ExcessHet=3.0103;FS=0.000;MLEAC=2;MLEAF=1.00;MQ=38.05;QD=33.04;SOR=1.402	GT:AD:DP:GQ:PL	1/1:0,53:53:99:2565,172,0
3R	21899948	.	T	C	2401.77	.	AC=2;AF=1.00;AN=2;DP=53;ExcessHet=3.0103;FS=0.000;MLEAC=2;MLEAF=1.00;MQ=38.20;QD=25.14;SOR=1.287	GT:AD:DP:GQ:PL	1/1:0,53:53:99:2430,163,0
3R	21899964	.	T	C	2626.77	.	AC=2;AF=1.00;AN=2;DP=58;ExcessHet=3.0103;FS=0.000;MLEAC=2;MLEAF=1.00;MQ=38.97;QD=29.02;SOR=1.085	GT:AD:DP:GQ:PL	1/1:0,58:58:99:2655,178,0
3R	21899973	.	G	A	2593.77	.	AC=2;AF=1.00;AN=2;DP=59;ExcessHet=3.0103;FS=0.000;MLEAC=2;MLEAF=1.00;MQ=39.23;QD=29.59;SOR=0.950	GT:AD:DP:GQ:PL	1/1:0,59:59:99:2622,177,0
3R	21900025	.	A	C	2537.77	.	AC=2;AF=1.00;AN=2;DP=60;ExcessHet=3.0103;FS=0.000;MLEAC=2;MLEAF=1.00;MQ=40.83;QD=29.09;SOR=0.831	GT:AD:DP:GQ:PL	1/1:0,60:60:99:2566,183,0
3R	21900043	.	T	A	2761.77	.	AC=2;AF=1.00;AN=2;DP=60;ExcessHet=3.0103;FS=0.000;MLEAC=2;MLEAF=1.00;MQ=41.18;QD=30.04;SOR=0.693	GT:AD:DP:GQ:PL	1/1:0,60:60:99:2790,187,0
3R	21900054	.	T	C	2896.77	.	AC=2;AF=1.00;AN=2;DP=64;ExcessHet=3.0103;FS=0.000;MLEAC=2;MLEAF=1.00;MQ=41.00;QD=31.19;SOR=0.756	GT:AD:DP:GQ:PL	1/1:0,64:64:99:2925,196,0
3R	21900060	.	A	G	2941.77	.	AC=2;AF=1.00;AN=2;DP=63;ExcessHet=3.0103;FS=0.000;MLEAC=2;MLEAF=1.00;MQ=40.81;QD=28.36;SOR=0.790	GT:AD:DP:GQ:PL	1/1:0,63:63:99:2970,199,0
3R	21900067	.	T	A	2806.77	.	AC=2;AF=1.00;AN=2;DP=63;ExcessHet=3.0103;FS=0.000;MLEAC=2;MLEAF=1.00;MQ=40.68;QD=27.85;SOR=0.933	GT:AD:DP:GQ:PL	1/1:0,63:63:99:2835,190,0
3R	21900088	.	T	C	2716.77	.	AC=2;AF=1.00;AN=2;DP=61;ExcessHet=3.0103;FS=0.000;MLEAC=2;MLEAF=1.00;MQ=40.71;QD=30.15;SOR=1.197	GT:AD:DP:GQ:PL	1/1:0,61:61:99:2745,184,0
3R	21900106	.	G	C	2699.77	.	AC=2;AF=1.00;AN=2;DP=59;ExcessHet=3.0103;FS=0.000;MLEAC=2;MLEAF=1.00;MQ=40.80;QD=31.36;SOR=0.950	GT:AD:DP:GQ:PL	1/1:0,59:59:99:2728,184,0
3R	21900125	.	C	T	2565.77	.	AC=2;AF=1.00;AN=2;DP=61;ExcessHet=3.0103;FS=0.000;MLEAC=2;MLEAF=1.00;MQ=41.21;QD=30.50;SOR=1.022	GT:AD:DP:GQ:PL	1/1:0,61:61:99:2594,187,0
3R	21900152	.	G	C	1581.77	.	AC=2;AF=1.00;AN=2;DP=59;ExcessHet=3.0103;FS=0.000;MLEAC=2;MLEAF=1.00;MQ=41.45;QD=26.81;SOR=1.034	GT:AD:DP:GQ:PL	1/1:0,59:59:99:1610,176,0
3R	21900189	.	T	C	1798.77	.	AC=2;AF=1.00;AN=2;DP=65;ExcessHet=3.0103;FS=0.000;MLEAC=2;MLEAF=1.00;MQ=41.68;QD=27.67;SOR=1.341	GT:AD:DP:GQ:PL	1/1:0,65:65:99:1827,195,0
3R	21900215	.	A	G	2355.77	.	AC=2;AF=1.00;AN=2;DP=55;ExcessHet=3.0103;FS=0.000;MLEAC=2;MLEAF=1.00;MQ=42.46;QD=29.10;SOR=1.262	GT:AD:DP:GQ:PL	1/1:0,55:55:99:2384,169,0
3R	21900238	.	C	T	2564.77	.	AC=2;AF=1.00;AN=2;DP=57;ExcessHet=3.0103;FS=0.000;MLEAC=2;MLEAF=1.00;MQ=42.76;QD=25.93;SOR=1.140	GT:AD:DP:GQ:PL	1/1:0,57:57:99:2593,175,0
3R	21900255	.	C	G	2436.77	.	AC=2;AF=1.00;AN=2;DP=56;ExcessHet=3.0103;FS=0.000;MLEAC=2;MLEAF=1.00;MQ=42.92;QD=29.96;SOR=1.412	GT:AD:DP:GQ:PL	1/1:0,56:56:99:2465,169,0
3R	21900329	.	A	C	1068.77	.	AC=2;AF=1.00;AN=2;DP=42;ExcessHet=3.0103;FS=0.000;MLEAC=2;MLEAF=1.00;MQ=43.32;QD=25.45;SOR=1.005	GT:AD:DP:GQ:PL	1/1:0,42:42:99:1097,125,0
3R	21900405	.	T	TCC	2135.73	.	AC=2;AF=1.00;AN=2;DP=47;ExcessHet=3.0103;FS=0.000;MLEAC=2;MLEAF=1.00;MQ=43.49;QD=20.91;SOR=0.919	GT:AD:DP:GQ:PL	1/1:0,47:47:99:2173,150,0
3R	21900408	.	CTTT	C	2105.73	.	AC=2;AF=1.00;AN=2;DP=48;ExcessHet=3.0103;FS=0.000;MLEAC=2;MLEAF=1.00;MQ=43.50;QD=27.96;SOR=0.866	GT:AD:DP:GQ:PL	1/1:0,48:48:99:2143,147,0
3R	21900488	.	C	G	1277.77	.	AC=2;AF=1.00;AN=2;DP=49;ExcessHet=3.0103;FS=0.000;MLEAC=2;MLEAF=1.00;MQ=43.86;QD=26.62;SOR=1.179	GT:AD:DP:GQ:PL	1/1:0,48:48:99:1306,143,0
3R	21900551	.	C	CTTT	1451.73	.	AC=2;AF=1.00;AN=2;BaseQRankSum=0.999;ClippingRankSum=0.000;DP=42;ExcessHet=3.0103;FS=3.590;MLEAC=2;MLEAF=1.00;MQ=43.89;MQRankSum=0.000;QD=28.84;ReadPosRankSum=1.193;SOR=0.738	GT:AD:DP:GQ:PL	1/1:1,36:37:78:1489,78,0
3R	21900722	.	G	GT	1181.73	.	AC=2;AF=1.00;AN=2;DP=53;ExcessHet=3.0103;FS=0.000;MLEAC=2;MLEAF=1.00;MQ=43.96;QD=22.73;SOR=1.244	GT:AD:DP:GQ:PL	1/1:0,52:52:99:1219,155,0
3R	21901015	.	G	T	1126.77	.	AC=2;AF=1.00;AN=2;DP=43;ExcessHet=3.0103;FS=0.000;MLEAC=2;MLEAF=1.00;MQ=43.91;QD=26.83;SOR=0.892	GT:AD:DP:GQ:PL	1/1:0,42:42:99:1155,126,0
3R	21901090	.	C	G	1022.77	.	AC=2;AF=1.00;AN=2;DP=39;ExcessHet=3.0103;FS=0.000;MLEAC=2;MLEAF=1.00;MQ=43.57;QD=26.22;SOR=0.743	GT:AD:DP:GQ:PL	1/1:0,39:39:99:1051,117,0
3R	21901113	.	C	G	1114.77	.	AC=2;AF=1.00;AN=2;DP=42;ExcessHet=3.0103;FS=0.000;MLEAC=2;MLEAF=1.00;MQ=42.97;QD=26.54;SOR=0.788	GT:AD:DP:GQ:PL	1/1:0,42:42:99:1143,126,0
3R	21901297	.	A	C	1312.77	.	AC=2;AF=1.00;AN=2;DP=29;ExcessHet=3.0103;FS=0.000;MLEAC=2;MLEAF=1.00;MQ=43.80;QD=29.11;SOR=2.546	GT:AD:DP:GQ:PL	1/1:0,29:29:90:1341,90,0
3R	21901302	.	T	C	1312.77	.	AC=2;AF=1.00;AN=2;DP=30;ExcessHet=3.0103;FS=0.000;MLEAC=2;MLEAF=1.00;MQ=43.80;QD=30.96;SOR=2.621	GT:AD:DP:GQ:PL	1/1:0,30:30:90:1341,90,0
3R	21901311	.	GTT	G	1186.73	.	AC=2;AF=1.00;AN=2;BaseQRankSum=0.747;ClippingRankSum=0.000;DP=35;ExcessHet=3.0103;FS=5.798;MLEAC=2;MLEAF=1.00;MQ=43.72;MQRankSum=-0.171;QD=29.60;SOR=2.225	GT:AD:DP:GQ:PL	1/1:1,29:30:76:1224,76,0
3R	21901487	.	C	A	1562.77	.	AC=2;AF=1.00;AN=2;DP=58;ExcessHet=3.0103;FS=0.000;MLEAC=2;MLEAF=1.00;MQ=43.55;QD=26.94;SOR=0.762	GT:AD:DP:GQ:PL	1/1:0,58:58:99:1591,174,0
3R	21901582	.	C	T	2521.77	.	AC=2;AF=1.00;AN=2;DP=57;ExcessHet=3.0103;FS=0.000;MLEAC=2;MLEAF=1.00;MQ=44.00;QD=33.59;SOR=0.765	GT:AD:DP:GQ:PL	1/1:0,56:56:99:2550,172,0
3R	21901583	.	A	T	2521.77	.	AC=2;AF=1.00;AN=2;DP=57;ExcessHet=3.0103;FS=0.000;MLEAC=2;MLEAF=1.00;MQ=44.00;QD=32.62;SOR=0.765	GT:AD:DP:GQ:PL	1/1:0,56:56:99:2550,172,0
3R	21901584	.	G	T	2521.77	.	AC=2;AF=1.00;AN=2;DP=58;ExcessHet=3.0103;FS=0.000;MLEAC=2;MLEAF=1.00;MQ=44.00;QD=27.07;SOR=0.728	GT:AD:DP:GQ:PL	1/1:0,57:57:99:2550,172,0
3R	21901722	.	CAA	C	2897.73	.	AC=2;AF=1.00;AN=2;DP=64;ExcessHet=3.0103;FS=0.000;MLEAC=2;MLEAF=1.00;MQ=43.88;QD=28.20;SOR=0.933	GT:AD:DP:GQ:PL	1/1:0,63:63:99:2935,199,0
3R	21901738	.	TC	T	3290.73	.	AC=2;AF=1.00;AN=2;DP=71;ExcessHet=3.0103;FS=0.000;MLEAC=2;MLEAF=1.00;MQ=43.67;QD=24.94;SOR=0.904	GT:AD:DP:GQ:PL	1/1:0,71:71:99:3328,229,0
3R	21901748	.	AAAAG	A	3187.73	.	AC=2;AF=1.00;AN=2;DP=74;ExcessHet=3.0103;FS=0.000;MLEAC=2;MLEAF=1.00;MQ=43.47;QD=37.19;SOR=0.864	GT:AD:DP:GQ:PL	1/1:0,74:74:99:3225,223,0
3R	21901841	.	T	C	1709.77	.	AC=2;AF=1.00;AN=2;DP=66;ExcessHet=3.0103;FS=0.000;MLEAC=2;MLEAF=1.00;MQ=43.93;QD=26.30;SOR=0.854	GT:AD:DP:GQ:PL	1/1:0,65:65:99:1738,195,0
3R	21902015	.	A	G	1438.77	.	AC=2;AF=1.00;AN=2;BaseQRankSum=1.577;ClippingRankSum=0.000;DP=56;ExcessHet=3.0103;FS=0.000;MLEAC=2;MLEAF=1.00;MQ=43.69;MQRankSum=-0.288;QD=25.69;ReadPosRankSum=-0.155;SOR=0.343	GT:AD:DP:GQ:PL	1/1:1,55:56:99:1467,143,0
3R	21902040	.	C	CA	908.73	.	AC=2;AF=1.00;AN=2;BaseQRankSum=-0.263;ClippingRankSum=0.000;DP=59;ExcessHet=3.0103;FS=0.000;MLEAC=2;MLEAF=1.00;MQ=43.61;MQRankSum=-0.276;QD=18.55;ReadPosRankSum=-0.963;SOR=0.223	GT:AD:DP:GQ:PL	1/1:3,46:49:99:946,106,0
3R	21902185	.	ACGG	A	2707.73	.	AC=2;AF=1.00;AN=2;DP=61;ExcessHet=3.0103;FS=0.000;MLEAC=2;MLEAF=1.00;MQ=43.78;QD=28.49;SOR=0.793	GT:AD:DP:GQ:PL	1/1:0,61:61:99:2745,184,0
3R	21902464	.	TAAAA	T	2239.73	.	AC=2;AF=1.00;AN=2;DP=52;ExcessHet=3.0103;FS=0.000;MLEAC=2;MLEAF=1.00;MQ=43.18;QD=29.23;SOR=1.094	GT:AD:DP:GQ:PL	1/1:0,51:51:99:2277,154,0
3R	21902472	.	A	T	2293.77	.	AC=2;AF=1.00;AN=2;DP=52;ExcessHet=3.0103;FS=0.000;MLEAC=2;MLEAF=1.00;MQ=43.18;QD=28.84;SOR=1.136	GT:AD:DP:GQ:PL	1/1:0,52:52:99:2322,157,0
3R	21902491	.	C	T	2303.77	.	AC=2;AF=1.00;AN=2;DP=53;ExcessHet=3.0103;FS=0.000;MLEAC=2;MLEAF=1.00;MQ=43.19;QD=29.34;SOR=1.287	GT:AD:DP:GQ:PL	1/1:0,53:53:99:2332,163,0
3R	21902794	.	C	A	1498.77	.	AC=2;AF=1.00;AN=2;BaseQRankSum=1.779;ClippingRankSum=0.000;DP=55;ExcessHet=3.0103;FS=0.000;MLEAC=2;MLEAF=1.00;MQ=44.00;MQRankSum=0.000;QD=27.25;ReadPosRankSum=-0.642;SOR=0.287	GT:AD:DP:GQ:PL	1/1:1,54:55:99:1527,155,0
3R	21902808	.	C	G	1483.77	.	AC=2;AF=1.00;AN=2;DP=55;ExcessHet=3.0103;FS=0.000;MLEAC=2;MLEAF=1.00;MQ=44.00;QD=26.98;SOR=0.884	GT:AD:DP:GQ:PL	1/1:0,55:55:99:1512,165,0
3R	21902841	.	C	A	1662.77	.	AC=2;AF=1.00;AN=2;DP=64;ExcessHet=3.0103;FS=0.000;MLEAC=2;MLEAF=1.00;MQ=43.88;QD=26.39;SOR=0.859	GT:AD:DP:GQ:PL	1/1:0,63:63:99:1691,188,0
3R	21902948	.	A	C	3006.77	.	AC=2;AF=1.00;AN=2;DP=68;ExcessHet=3.0103;FS=0.000;MLEAC=2;MLEAF=1.00;MQ=43.84;QD=26.59;SOR=0.723	GT:AD:DP:GQ:PL	1/1:0,67:67:99:3035,208,0
3R	21902954	.	G	T	2987.77	.	AC=2;AF=1.00;AN=2;DP=69;ExcessHet=3.0103;FS=0.000;MLEAC=2;MLEAF=1.00;MQ=43.76;QD=29.07;SOR=0.752	GT:AD:DP:GQ:PL	1/1:0,68:68:99:3016,208,0
3R	21903047	.	T	A	1211.77	.	AC=2;AF=1.00;AN=2;DP=45;ExcessHet=3.0103;FS=0.000;MLEAC=2;MLEAF=1.00;MQ=43.72;QD=26.93;SOR=0.737	GT:AD:DP:GQ:PL	1/1:0,45:45:99:1240,135,0
3R	21903076	.	A	G	1701.77	.	AC=2;AF=1.00;AN=2;DP=40;ExcessHet=3.0103;FS=0.000;MLEAC=2;MLEAF=1.00;MQ=43.83;QD=25.27;SOR=0.850	GT:AD:DP:GQ:PL	1/1:0,39:39:99:1730,117,0
3R	21903077	.	G	T	1701.77	.	AC=2;AF=1.00;AN=2;DP=40;ExcessHet=3.0103;FS=0.000;MLEAC=2;MLEAF=1.00;MQ=43.83;QD=32.79;SOR=0.850	GT:AD:DP:GQ:PL	1/1:0,39:39:99:1730,117,0
3R	21903109	.	G	GTGTA	1583.73	.	AC=2;AF=1.00;AN=2;DP=39;ExcessHet=3.0103;FS=0.000;MLEAC=2;MLEAF=1.00;MQ=43.71;QD=38.09;SOR=0.927	GT:AD:DP:GQ:PL	1/1:0,36:36:99:1621,111,0
3R	21903276	.	C	CTTGGTCT	2285.73	.	AC=2;AF=1.00;AN=2;DP=51;ExcessHet=3.0103;FS=0.000;MLEAC=2;MLEAF=1.00;MQ=42.53;QD=30.81;SOR=1.157	GT:AD:DP:GQ:PL	1/1:0,50:50:99:2323,156,0
3R	21903363	.	C	T	1535.77	.	AC=2;AF=1.00;AN=2;DP=58;ExcessHet=3.0103;FS=0.000;MLEAC=2;MLEAF=1.00;MQ=41.93;QD=27.42;SOR=1.101	GT:AD:DP:GQ:PL	1/1:0,56:56:99:1564,168,0
3R	21903487	.	T	A	2729.77	.	AC=2;AF=1.00;AN=2;DP=61;ExcessHet=3.0103;FS=0.000;MLEAC=2;MLEAF=1.00;MQ=41.17;QD=32.81;SOR=0.725	GT:AD:DP:GQ:PL	1/1:0,61:61:99:2758,190,0
3R	21903491	.	G	A	2663.77	.	AC=2;AF=1.00;AN=2;DP=60;ExcessHet=3.0103;FS=0.000;MLEAC=2;MLEAF=1.00;MQ=40.99;QD=32.38;SOR=0.831	GT:AD:DP:GQ:PL	1/1:0,60:60:99:2692,184,0
3R	21903508	.	T	C	1561.77	.	AC=2;AF=1.00;AN=2;DP=58;ExcessHet=3.0103;FS=0.000;MLEAC=2;MLEAF=1.00;MQ=40.75;QD=26.93;SOR=0.836	GT:AD:DP:GQ:PL	1/1:0,58:58:99:1590,174,0
3R	21903519	.	C	T	1476.77	.	AC=2;AF=1.00;AN=2;DP=55;ExcessHet=3.0103;FS=0.000;MLEAC=2;MLEAF=1.00;MQ=40.57;QD=26.85;SOR=0.884	GT:AD:DP:GQ:PL	1/1:0,55:55:99:1505,165,0
3R	21903528	.	TTTAAAAAA	T	2191.73	.	AC=2;AF=1.00;AN=2;DP=51;ExcessHet=3.0103;FS=0.000;MLEAC=2;MLEAF=1.00;MQ=39.97;QD=25.42;SOR=0.952	GT:AD:DP:GQ:PL	1/1:0,50:50:99:2229,151,0
3R	21903560	.	A	C	1771.77	.	AC=2;AF=1.00;AN=2;DP=40;ExcessHet=3.0103;FS=0.000;MLEAC=2;MLEAF=1.00;MQ=39.38;QD=30.47;SOR=1.022	GT:AD:DP:GQ:PL	1/1:0,40:40:99:1800,120,0
3R	21903563	.	A	G	1771.77	.	AC=2;AF=1.00;AN=2;DP=40;ExcessHet=3.0103;FS=0.000;MLEAC=2;MLEAF=1.00;MQ=39.38;QD=28.10;SOR=1.022	GT:AD:DP:GQ:PL	1/1:0,40:40:99:1800,120,0
3R	21903565	.	A	C	1771.77	.	AC=2;AF=1.00;AN=2;DP=38;ExcessHet=3.0103;FS=0.000;MLEAC=2;MLEAF=1.00;MQ=39.18;QD=33.19;SOR=0.914	GT:AD:DP:GQ:PL	1/1:0,38:38:99:1800,120,0
3R	21903573	.	A	C	1456.77	.	AC=2;AF=1.00;AN=2;DP=32;ExcessHet=3.0103;FS=0.000;MLEAC=2;MLEAF=1.00;MQ=38.49;QD=27.23;SOR=0.693	GT:AD:DP:GQ:PL	1/1:0,32:32:99:1485,99,0
3R	21903584	.	C	T	1216.77	.	AC=2;AF=1.00;AN=2;DP=28;ExcessHet=3.0103;FS=0.000;MLEAC=2;MLEAF=1.00;MQ=37.88;QD=30.27;SOR=0.693	GT:AD:DP:GQ:PL	1/1:0,28:28:85:1245,85,0
3R	21903593	.	TACTTGATAATAACATTTTG	T	1177.73	.	AC=2;AF=1.00;AN=2;DP=27;ExcessHet=3.0103;FS=0.000;MLEAC=2;MLEAF=1.00;MQ=37.76;QD=34.42;SOR=0.765	GT:AD:DP:GQ:PL	1/1:0,27:27:81:1215,81,0
3R	21903629	.	T	C	461.77	.	AC=2;AF=1.00;AN=2;DP=19;ExcessHet=3.0103;FS=0.000;MLEAC=2;MLEAF=1.00;MQ=36.94;QD=24.30;SOR=0.793	GT:AD:DP:GQ:PL	1/1:0,19:19:57:490,57,0
3R	21903655	.	GAGTATACGT	G	1065.73	.	AC=2;AF=1.00;AN=2;DP=24;ExcessHet=3.0103;FS=0.000;MLEAC=2;MLEAF=1.00;MQ=39.53;QD=20.32;SOR=1.426	GT:AD:DP:GQ:PL	1/1:0,23:23:76:1103,76,0
3R	21903668	.	ATTGCT	A	1042.73	.	AC=2;AF=1.00;AN=2;DP=24;ExcessHet=3.0103;FS=0.000;MLEAC=2;MLEAF=1.00;MQ=39.84;QD=31.75;SOR=1.519	GT:AD:DP:GQ:PL	1/1:0,24:24:72:1080,72,0
3R	21903678	.	TTTTATAC	T	997.73	.	AC=2;AF=1.00;AN=2;DP=23;ExcessHet=3.0103;FS=0.000;MLEAC=2;MLEAF=1.00;MQ=39.79;QD=27.31;SOR=1.426	GT:AD:DP:GQ:PL	1/1:0,23:23:69:1035,69,0
3R	21903696	.	CTTTG	C	997.73	.	AC=2;AF=1.00;AN=2;DP=21;ExcessHet=3.0103;FS=0.000;MLEAC=2;MLEAF=1.00;MQ=34.88;QD=33.02;SOR=1.508	GT:AD:DP:GQ:PL	1/1:0,21:21:69:1035,69,0
3R	21903703	.	ACTTGTTT	A	1126.73	.	AC=2;AF=1.00;AN=2;DP=24;ExcessHet=3.0103;FS=0.000;MLEAC=2;MLEAF=1.00;MQ=36.15;QD=29.12;SOR=1.270	GT:AD:DP:GQ:PL	1/1:0,24:24:78:1164,78,0
3R	21903712	.	ATTTT	A	1126.73	.	AC=2;AF=1.00;AN=2;DP=26;ExcessHet=3.0103;FS=0.000;MLEAC=2;MLEAF=1.00;MQ=36.81;QD=31.72;SOR=1.022	GT:AD:DP:GQ:PL	1/1:0,26:26:78:1164,78,0
3R	21903718	.	GCAAGTAAA	G	1126.73	.	AC=2;AF=1.00;AN=2;DP=25;ExcessHet=3.0103;FS=0.000;MLEAC=2;MLEAF=1.00;MQ=37.23;QD=24.21;SOR=1.136	GT:AD:DP:GQ:PL	1/1:0,25:25:78:1164,78,0
3R	21903795	.	A	G	923.77	.	AC=2;AF=1.00;AN=2;DP=35;ExcessHet=3.0103;FS=0.000;MLEAC=2;MLEAF=1.00;MQ=42.38;QD=26.39;SOR=0.869	GT:AD:DP:GQ:PL	1/1:0,35:35:99:952,105,0
3R	21903925	.	T	C	1467.77	.	AC=2;AF=1.00;AN=2;DP=56;ExcessHet=3.0103;FS=0.000;MLEAC=2;MLEAF=1.00;MQ=43.32;QD=26.69;SOR=1.262	GT:AD:DP:GQ:PL	1/1:0,55:55:99:1496,164,0
3R	21904081	.	T	G	1638.77	.	AC=2;AF=1.00;AN=2;BaseQRankSum=1.808;ClippingRankSum=0.000;DP=63;ExcessHet=3.0103;FS=3.222;MLEAC=2;MLEAF=1.00;MQ=43.89;MQRankSum=-0.149;QD=26.01;ReadPosRankSum=-0.491;SOR=0.428	GT:AD:DP:GQ:PL	1/1:1,62:63:99:1667,179,0
3R	21904143	.	T	C	1549.77	.	AC=2;AF=1.00;AN=2;DP=59;ExcessHet=3.0103;FS=0.000;MLEAC=2;MLEAF=1.00;MQ=43.82;QD=26.27;SOR=0.950	GT:AD:DP:GQ:PL	1/1:0,59:59:99:1578,176,0
3R	21904195	.	T	A	1353.77	.	AC=2;AF=1.00;AN=2;DP=50;ExcessHet=3.0103;FS=0.000;MLEAC=2;MLEAF=1.00;MQ=43.85;QD=27.08;SOR=1.270	GT:AD:DP:GQ:PL	1/1:0,50:50:99:1382,150,0
3R	21904549	.	G	C	1169.77	.	AC=2;AF=1.00;AN=2;DP=44;ExcessHet=3.0103;FS=0.000;MLEAC=2;MLEAF=1.00;MQ=44.00;QD=26.59;SOR=1.508	GT:AD:DP:GQ:PL	1/1:0,44:44:99:1198,131,0
3R	21904643	.	TG	T	1388.73	.	AC=2;AF=1.00;AN=2;DP=54;ExcessHet=3.0103;FS=0.000;MLEAC=2;MLEAF=1.00;MQ=43.96;QD=27.77;SOR=1.958	GT:AD:DP:GQ:PL	1/1:0,50:50:99:1426,150,0
3R	21904808	.	A	T	1901.77	.	AC=2;AF=1.00;AN=2;DP=70;ExcessHet=3.0103;FS=0.000;MLEAC=2;MLEAF=1.00;MQ=43.97;QD=27.17;SOR=1.085	GT:AD:DP:GQ:PL	1/1:0,70:70:99:1930,210,0
3R	21904848	.	C	G	2015.77	.	AC=2;AF=1.00;AN=2;DP=74;ExcessHet=3.0103;FS=0.000;MLEAC=2;MLEAF=1.00;MQ=43.97;QD=27.24;SOR=0.864	GT:AD:DP:GQ:PL	1/1:0,74:74:99:2044,222,0
3R	21904894	.	A	T	1957.77	.	AC=2;AF=1.00;AN=2;DP=77;ExcessHet=3.0103;FS=0.000;MLEAC=2;MLEAF=1.00;MQ=43.95;QD=25.43;SOR=0.887	GT:AD:DP:GQ:PL	1/1:0,77:77:99:1986,229,0
3R	21904909	.	T	A	2155.77	.	AC=2;AF=1.00;AN=2;DP=84;ExcessHet=3.0103;FS=0.000;MLEAC=2;MLEAF=1.00;MQ=43.95;QD=25.97;SOR=1.048	GT:AD:DP:GQ:PL	1/1:0,83:83:99:2184,247,0
3R	21905125	.	C	T	2890.77	.	AC=2;AF=1.00;AN=2;DP=66;ExcessHet=3.0103;FS=0.000;MLEAC=2;MLEAF=1.00;MQ=43.97;QD=32.75;SOR=0.886	GT:AD:DP:GQ:PL	1/1:0,66:66:99:2919,199,0
3R	21905128	.	C	T	2889.77	.	AC=2;AF=1.00;AN=2;DP=61;ExcessHet=3.0103;FS=0.000;MLEAC=2;MLEAF=1.00;MQ=43.97;QD=30.46;SOR=1.022	GT:AD:DP:GQ:PL	1/1:0,61:61:99:2918,199,0
3R	21905134	.	ATTAC	A	2816.73	.	AC=2;AF=1.00;AN=2;DP=61;ExcessHet=3.0103;FS=0.000;MLEAC=2;MLEAF=1.00;MQ=43.97;QD=29.24;SOR=1.022	GT:AD:DP:GQ:PL	1/1:0,61:61:99:2854,193,0
3R	21905141	.	T	G	2735.77	.	AC=2;AF=1.00;AN=2;DP=62;ExcessHet=3.0103;FS=0.000;MLEAC=2;MLEAF=1.00;MQ=43.97;QD=34.33;SOR=1.057	GT:AD:DP:GQ:PL	1/1:0,62:62:99:2764,187,0
3R	21905152	.	A	C	1481.77	.	AC=2;AF=1.00;AN=2;DP=56;ExcessHet=3.0103;FS=0.000;MLEAC=2;MLEAF=1.00;MQ=43.97;QD=26.46;SOR=1.101	GT:AD:DP:GQ:PL	1/1:0,56:56:99:1510,168,0
3R	21906145	.	A	T	724.77	.	AC=2;AF=1.00;AN=2;DP=27;ExcessHet=3.0103;FS=0.000;MLEAC=2;MLEAF=1.00;MQ=43.82;QD=26.84;SOR=2.753	GT:AD:DP:GQ:PL	1/1:0,27:27:81:753,81,0
3R	21906163	.	GGTGGTGCT	G	998.73	.	AC=2;AF=1.00;AN=2;DP=25;ExcessHet=3.0103;FS=0.000;MLEAC=2;MLEAF=1.00;MQ=43.81;QD=30.45;SOR=2.400	GT:AD:DP:GQ:PL	1/1:0,23:23:70:1036,70,0
3R	21906586	.	C	CA	1474.73	.	AC=2;AF=1.00;AN=2;DP=33;ExcessHet=3.0103;FS=0.000;MLEAC=2;MLEAF=1.00;MQ=43.82;QD=29.87;SOR=1.751	GT:AD:DP:GQ:PL	1/1:0,33:33:99:1512,102,0
3R	21906589	.	T	C	1483.77	.	AC=2;AF=1.00;AN=2;DP=33;ExcessHet=3.0103;FS=0.000;MLEAC=2;MLEAF=1.00;MQ=43.82;QD=27.38;SOR=1.751	GT:AD:DP:GQ:PL	1/1:0,33:33:99:1512,102,0
3R	21906592	.	T	TTC	1537.73	.	AC=2;AF=1.00;AN=2;DP=34;ExcessHet=3.0103;FS=0.000;MLEAC=2;MLEAF=1.00;MQ=43.83;QD=29.12;SOR=1.819	GT:AD:DP:GQ:PL	1/1:0,34:34:99:1575,105,0
3R	21906599	.	T	C	1546.77	.	AC=2;AF=1.00;AN=2;DP=29;ExcessHet=3.0103;FS=0.000;MLEAC=2;MLEAF=1.00;MQ=43.80;QD=29.90;SOR=1.688	GT:AD:DP:GQ:PL	1/1:0,29:29:99:1575,105,0
3R	21906605	.	A	T	1494.77	.	AC=2;AF=1.00;AN=2;DP=33;ExcessHet=3.0103;FS=0.000;MLEAC=2;MLEAF=1.00;MQ=43.88;QD=25.55;SOR=1.179	GT:AD:DP:GQ:PL	1/1:0,33:33:99:1523,102,0
3R	21906609	.	A	G	1493.77	.	AC=2;AF=1.00;AN=2;DP=32;ExcessHet=3.0103;FS=0.000;MLEAC=2;MLEAF=1.00;MQ=43.88;QD=29.70;SOR=0.957	GT:AD:DP:GQ:PL	1/1:0,32:32:99:1522,102,0
3R	21906746	.	C	CT	933.73	.	AC=2;AF=1.00;AN=2;BaseQRankSum=-1.002;ClippingRankSum=0.000;DP=58;ExcessHet=3.0103;FS=0.000;MLEAC=2;MLEAF=1.00;MQ=43.90;MQRankSum=-0.180;QD=19.45;ReadPosRankSum=-1.103;SOR=0.330	GT:AD:DP:GQ:PL	1/1:1,47:48:99:971,123,0
3R	21908109	.	T	TGTTTGC	2384.73	.	AC=2;AF=1.00;AN=2;DP=51;ExcessHet=3.0103;FS=0.000;MLEAC=2;MLEAF=1.00;MQ=42.73;QD=29.65;SOR=0.900	GT:AD:DP:GQ:PL	1/1:0,51:51:99:2422,168,0
3R	21908110	.	A	AACGTCCTG	2384.73	.	AC=2;AF=1.00;AN=2;DP=51;ExcessHet=3.0103;FS=0.000;MLEAC=2;MLEAF=1.00;MQ=42.68;QD=31.05;SOR=0.900	GT:AD:DP:GQ:PL	1/1:0,51:51:99:2422,168,0
3R	21908146	.	ACTCTG	A	2181.73	.	AC=2;AF=1.00;AN=2;DP=50;ExcessHet=3.0103;FS=0.000;MLEAC=2;MLEAF=1.00;MQ=42.51;QD=28.08;SOR=0.733	GT:AD:DP:GQ:PL	1/1:0,49:49:99:2219,151,0
3R	21908161	.	GC	G	2283.73	.	AC=2;AF=1.00;AN=2;DP=50;ExcessHet=3.0103;FS=0.000;MLEAC=2;MLEAF=1.00;MQ=42.43;QD=33.73;SOR=0.693	GT:AD:DP:GQ:PL	1/1:0,50:50:99:2321,157,0
3R	21908163	.	A	G	2247.77	.	AC=2;AF=1.00;AN=2;DP=51;ExcessHet=3.0103;FS=0.000;MLEAC=2;MLEAF=1.00;MQ=42.42;QD=29.08;SOR=0.732	GT:AD:DP:GQ:PL	1/1:0,51:51:99:2276,154,0
3R	21908205	.	AAAT	A	1798.73	.	AC=2;AF=1.00;AN=2;DP=48;ExcessHet=3.0103;FS=0.000;MLEAC=2;MLEAF=1.00;MQ=42.74;QD=31.99;SOR=0.780	GT:AD:DP:GQ:PL	1/1:0,46:46:99:1836,138,0
3R	21908252	.	AC	A	2236.73	.	AC=2;AF=1.00;AN=2;DP=54;ExcessHet=3.0103;FS=0.000;MLEAC=2;MLEAF=1.00;MQ=42.57;QD=32.07;SOR=0.693	GT:AD:DP:GQ:PL	1/1:0,52:52:99:2274,157,0
3R	21908267	.	A	C	2326.77	.	AC=2;AF=1.00;AN=2;DP=54;ExcessHet=3.0103;FS=0.000;MLEAC=2;MLEAF=1.00;MQ=42.39;QD=31.52;SOR=0.767	GT:AD:DP:GQ:PL	1/1:0,54:54:99:2355,166,0
3R	21908308	.	C	T	2189.77	.	AC=2;AF=1.00;AN=2;DP=51;ExcessHet=3.0103;FS=0.000;MLEAC=2;MLEAF=1.00;MQ=41.85;QD=28.06;SOR=1.094	GT:AD:DP:GQ:PL	1/1:0,51:51:99:2218,153,0
3R	21908321	.	G	A	2250.77	.	AC=2;AF=1.00;AN=2;DP=51;ExcessHet=3.0103;FS=0.000;MLEAC=2;MLEAF=1.00;MQ=41.81;QD=25.43;SOR=0.859	GT:AD:DP:GQ:PL	1/1:0,50:50:99:2279,154,0
3R	21908323	.	A	G	2221.77	.	AC=2;AF=1.00;AN=2;DP=51;ExcessHet=3.0103;FS=0.000;MLEAC=2;MLEAF=1.00;MQ=41.81;QD=29.03;SOR=0.859	GT:AD:DP:GQ:PL	1/1:0,50:50:99:2250,151,0
3R	21908325	.	T	C	2221.77	.	AC=2;AF=1.00;AN=2;DP=50;ExcessHet=3.0103;FS=0.000;MLEAC=2;MLEAF=1.00;MQ=41.77;QD=27.07;SOR=0.909	GT:AD:DP:GQ:PL	1/1:0,49:49:99:2250,151,0
3R	21908329	.	T	G	2204.77	.	AC=2;AF=1.00;AN=2;DP=47;ExcessHet=3.0103;FS=0.000;MLEAC=2;MLEAF=1.00;MQ=41.66;QD=27.40;SOR=0.780	GT:AD:DP:GQ:PL	1/1:0,46:46:99:2233,151,0
3R	21908346	.	G	A	2220.77	.	AC=2;AF=1.00;AN=2;DP=53;ExcessHet=3.0103;FS=0.000;MLEAC=2;MLEAF=1.00;MQ=41.87;QD=27.21;SOR=0.770	GT:AD:DP:GQ:PL	1/1:0,52:52:99:2249,159,0
3R	21908380	.	TTA	T	1975.73	.	AC=2;AF=1.00;AN=2;DP=55;ExcessHet=3.0103;FS=0.000;MLEAC=2;MLEAF=1.00;MQ=41.90;QD=24.60;SOR=0.767	GT:AD:DP:GQ:PL	1/1:0,54:54:99:2013,163,0
3R	21908414	.	A	C	2491.77	.	AC=2;AF=1.00;AN=2;DP=56;ExcessHet=3.0103;FS=0.000;MLEAC=2;MLEAF=1.00;MQ=42.04;QD=29.85;SOR=0.804	GT:AD:DP:GQ:PL	1/1:0,55:55:99:2520,169,0
3R	21908415	.	G	T	2491.77	.	AC=2;AF=1.00;AN=2;DP=56;ExcessHet=3.0103;FS=0.000;MLEAC=2;MLEAF=1.00;MQ=42.04;QD=35.54;SOR=0.804	GT:AD:DP:GQ:PL	1/1:0,55:55:99:2520,169,0
3R	21908423	.	C	T	2626.77	.	AC=2;AF=1.00;AN=2;DP=60;ExcessHet=3.0103;FS=0.000;MLEAC=2;MLEAF=1.00;MQ=42.21;QD=32.13;SOR=0.796	GT:AD:DP:GQ:PL	1/1:0,59:59:99:2655,178,0
3R	21908430	.	C	T	2720.77	.	AC=2;AF=1.00;AN=2;DP=62;ExcessHet=3.0103;FS=0.000;MLEAC=2;MLEAF=1.00;MQ=42.42;QD=34.06;SOR=0.725	GT:AD:DP:GQ:PL	1/1:0,61:61:99:2749,187,0
3R	21908499	.	G	A	1375.77	.	AC=2;AF=1.00;AN=2;DP=52;ExcessHet=3.0103;FS=0.000;MLEAC=2;MLEAF=1.00;MQ=43.28;QD=26.46;SOR=0.693	GT:AD:DP:GQ:PL	1/1:0,52:52:99:1404,155,0
3R	21908530	.	G	C	1220.77	.	AC=2;AF=1.00;AN=2;DP=46;ExcessHet=3.0103;FS=0.000;MLEAC=2;MLEAF=1.00;MQ=43.08;QD=26.54;SOR=0.874	GT:AD:DP:GQ:PL	1/1:0,46:46:99:1249,138,0
3R	21908607	.	A	C	1499.77	.	AC=2;AF=1.00;AN=2;DP=33;ExcessHet=3.0103;FS=0.000;MLEAC=2;MLEAF=1.00;MQ=41.96;QD=31.65;SOR=0.752	GT:AD:DP:GQ:PL	1/1:0,33:33:99:1528,101,0
3R	21908609	.	G	GCTCCTGCTGCTCCTGCTA	1672.73	.	AC=2;AF=1.00;AN=2;DP=34;ExcessHet=3.0103;FS=0.000;MLEAC=2;MLEAF=1.00;MQ=42.02;QD=36.75;SOR=0.693	GT:AD:DP:GQ:PL	1/1:0,34:34:99:1710,114,0
3R	21908712	.	A	G	992.77	.	AC=2;AF=1.00;AN=2;DP=39;ExcessHet=3.0103;FS=0.000;MLEAC=2;MLEAF=1.00;MQ=43.50;QD=25.46;SOR=0.743	GT:AD:DP:GQ:PL	1/1:0,39:39:99:1021,116,0
3R	21908747	.	TTA	T	1357.73	.	AC=2;AF=1.00;AN=2;DP=40;ExcessHet=3.0103;FS=0.000;MLEAC=2;MLEAF=1.00;MQ=43.79;QD=33.94;SOR=0.793	GT:AD:DP:GQ:PL	1/1:0,40:40:99:1395,120,0
3R	21909410	.	C	CA	1346.73	.	AC=2;AF=1.00;AN=2;DP=68;ExcessHet=3.0103;FS=0.000;MLEAC=2;MLEAF=1.00;MQ=43.97;QD=20.72;SOR=1.341	GT:AD:DP:GQ:PL	1/1:0,65:65:99:1384,193,0
3R	21909812	.	C	T	1618.77	.	AC=2;AF=1.00;AN=2;DP=60;ExcessHet=3.0103;FS=0.000;MLEAC=2;MLEAF=1.00;MQ=43.97;QD=26.98;SOR=0.760	GT:AD:DP:GQ:PL	1/1:0,60:60:99:1647,180,0
3R	21909868	.	C	A	1250.77	.	AC=2;AF=1.00;AN=2;DP=46;ExcessHet=3.0103;FS=0.000;MLEAC=2;MLEAF=1.00;MQ=44.00;QD=27.19;SOR=0.976	GT:AD:DP:GQ:PL	1/1:0,46:46:99:1279,138,0
3R	21909952	.	C	A	2041.77	.	AC=2;AF=1.00;AN=2;DP=46;ExcessHet=3.0103;FS=0.000;MLEAC=2;MLEAF=1.00;MQ=43.60;QD=31.09;SOR=0.874	GT:AD:DP:GQ:PL	1/1:0,46:46:99:2070,138,0
3R	21909954	.	T	G	2086.77	.	AC=2;AF=1.00;AN=2;DP=46;ExcessHet=3.0103;FS=0.000;MLEAC=2;MLEAF=1.00;MQ=43.60;QD=30.37;SOR=0.874	GT:AD:DP:GQ:PL	1/1:0,46:46:99:2115,141,0
3R	21909964	.	C	T	1951.77	.	AC=2;AF=1.00;AN=2;DP=43;ExcessHet=3.0103;FS=0.000;MLEAC=2;MLEAF=1.00;MQ=43.57;QD=30.89;SOR=0.836	GT:AD:DP:GQ:PL	1/1:0,43:43:99:1980,132,0
3R	21909966	.	A	T	1951.77	.	AC=2;AF=1.00;AN=2;DP=44;ExcessHet=3.0103;FS=0.000;MLEAC=2;MLEAF=1.00;MQ=43.58;QD=32.27;SOR=0.883	GT:AD:DP:GQ:PL	1/1:0,44:44:99:1980,132,0
3R	21909970	.	T	C	2054.77	.	AC=2;AF=1.00;AN=2;DP=43;ExcessHet=3.0103;FS=0.000;MLEAC=2;MLEAF=1.00;MQ=43.57;QD=28.18;SOR=0.739	GT:AD:DP:GQ:PL	1/1:0,43:43:99:2083,141,0
3R	21909976	.	C	T	2024.77	.	AC=2;AF=1.00;AN=2;DP=46;ExcessHet=3.0103;FS=0.000;MLEAC=2;MLEAF=1.00;MQ=43.60;QD=26.59;SOR=0.874	GT:AD:DP:GQ:PL	1/1:0,46:46:99:2053,141,0
3R	21910152	.	A	AAAAG	1242.73	.	AC=2;AF=1.00;AN=2;BaseQRankSum=0.387;ClippingRankSum=0.000;DP=35;ExcessHet=3.0103;FS=0.000;MLEAC=2;MLEAF=1.00;MQ=42.94;MQRankSum=-0.629;QD=29.70;ReadPosRankSum=-1.422;SOR=0.223	GT:AD:DP:GQ:PL	1/1:1,32:33:89:1280,89,0
3R	21910190	.	G	T	1004.77	.	AC=2;AF=1.00;AN=2;DP=37;ExcessHet=3.0103;FS=0.000;MLEAC=2;MLEAF=1.00;MQ=42.71;QD=27.16;SOR=2.242	GT:AD:DP:GQ:PL	1/1:0,37:37:99:1033,111,0
3R	21910263	.	G	C	1368.77	.	AC=2;AF=1.00;AN=2;BaseQRankSum=1.826;ClippingRankSum=0.000;DP=54;ExcessHet=3.0103;FS=4.314;MLEAC=2;MLEAF=1.00;MQ=43.20;MQRankSum=-0.294;QD=25.35;ReadPosRankSum=0.900;SOR=1.198	GT:AD:DP:GQ:PL	1/1:1,53:54:99:1397,151,0
3R	21910450	.	G	GT	1019.73	.	AC=2;AF=1.00;AN=2;DP=50;ExcessHet=3.0103;FS=0.000;MLEAC=2;MLEAF=1.00;MQ=43.46;QD=22.66;SOR=1.154	GT:AD:DP:GQ:PL	1/1:0,45:45:99:1057,135,0
3R	21910478	.	TC	T	2113.73	.	AC=2;AF=1.00;AN=2;DP=48;ExcessHet=3.0103;FS=0.000;MLEAC=2;MLEAF=1.00;MQ=43.16;QD=30.97;SOR=0.866	GT:AD:DP:GQ:PL	1/1:0,48:48:99:2151,148,0
3R	21910499	.	C	T	2275.77	.	AC=2;AF=1.00;AN=2;DP=55;ExcessHet=3.0103;FS=0.000;MLEAC=2;MLEAF=1.00;MQ=43.14;QD=29.25;SOR=0.804	GT:AD:DP:GQ:PL	1/1:0,55:55:99:2304,166,0
3R	21910531	.	A	C	1413.77	.	AC=2;AF=1.00;AN=2;DP=53;ExcessHet=3.0103;FS=0.000;MLEAC=2;MLEAF=1.00;MQ=43.15;QD=26.67;SOR=0.892	GT:AD:DP:GQ:PL	1/1:0,53:53:99:1442,158,0
3R	21910558	.	C	A	2418.77	.	AC=2;AF=1.00;AN=2;DP=55;ExcessHet=3.0103;FS=0.000;MLEAC=2;MLEAF=1.00;MQ=43.27;QD=31.04;SOR=0.729	GT:AD:DP:GQ:PL	1/1:0,55:55:99:2447,168,0
3R	21910569	.	G	A	2535.77	.	AC=2;AF=1.00;AN=2;DP=56;ExcessHet=3.0103;FS=0.000;MLEAC=2;MLEAF=1.00;MQ=43.28;QD=33.33;SOR=0.765	GT:AD:DP:GQ:PL	1/1:0,56:56:99:2564,174,0
3R	21910570	.	G	A	2535.77	.	AC=2;AF=1.00;AN=2;DP=56;ExcessHet=3.0103;FS=0.000;MLEAC=2;MLEAF=1.00;MQ=43.28;QD=29.86;SOR=0.765	GT:AD:DP:GQ:PL	1/1:0,56:56:99:2564,174,0
3R	21910652	.	T	C	1651.77	.	AC=2;AF=1.00;AN=2;DP=63;ExcessHet=3.0103;FS=0.000;MLEAC=2;MLEAF=1.00;MQ=42.18;QD=26.64;SOR=0.976	GT:AD:DP:GQ:PL	1/1:0,62:62:99:1680,185,0
3R	21910712	.	T	TATTAGTTGAACATACTTTTTAAATGGACTAAA	3129.73	.	AC=2;AF=1.00;AN=2;DP=58;ExcessHet=3.0103;FS=0.000;MLEAC=2;MLEAF=1.00;MQ=41.50;QD=30.15;SOR=1.061	GT:AD:DP:GQ:PL	1/1:0,55:55:99:3167,213,0
3R	21910756	.	C	T	2026.77	.	AC=2;AF=1.00;AN=2;DP=50;ExcessHet=3.0103;FS=0.000;MLEAC=2;MLEAF=1.00;MQ=42.34;QD=32.53;SOR=0.952	GT:AD:DP:GQ:PL	1/1:0,50:50:99:2055,150,0
3R	21910758	.	C	A	2026.77	.	AC=2;AF=1.00;AN=2;DP=49;ExcessHet=3.0103;FS=0.000;MLEAC=2;MLEAF=1.00;MQ=42.36;QD=29.20;SOR=0.909	GT:AD:DP:GQ:PL	1/1:0,49:49:99:2055,150,0
3R	21911221	.	G	A	2309.77	.	AC=2;AF=1.00;AN=2;DP=57;ExcessHet=3.0103;FS=0.000;MLEAC=2;MLEAF=1.00;MQ=42.91;QD=26.62;SOR=1.009	GT:AD:DP:GQ:PL	1/1:0,56:56:99:2338,171,0
3R	21911235	.	GCGAAATTCC	G	2368.73	.	AC=2;AF=1.00;AN=2;DP=54;ExcessHet=3.0103;FS=0.000;MLEAC=2;MLEAF=1.00;MQ=42.81;QD=25.84;SOR=1.402	GT:AD:DP:GQ:PL	1/1:0,53:53:99:2406,166,0
3R	21911260	.	C	T	2248.77	.	AC=2;AF=1.00;AN=2;DP=52;ExcessHet=3.0103;FS=0.000;MLEAC=2;MLEAF=1.00;MQ=42.85;QD=24.25;SOR=1.480	GT:AD:DP:GQ:PL	1/1:0,52:52:99:2277,160,0
3R	21911320	.	A	T	1844.77	.	AC=2;AF=1.00;AN=2;DP=68;ExcessHet=3.0103;FS=0.000;MLEAC=2;MLEAF=1.00;MQ=42.78;QD=27.13;SOR=1.179	GT:AD:DP:GQ:PL	1/1:0,68:68:99:1873,204,0
3R	21911406	.	C	T	3293.77	.	AC=2;AF=1.00;AN=2;DP=74;ExcessHet=3.0103;FS=0.000;MLEAC=2;MLEAF=1.00;MQ=41.74;QD=33.28;SOR=1.061	GT:AD:DP:GQ:PL	1/1:0,74:74:99:3322,223,0
3R	21911408	.	C	A	3293.77	.	AC=2;AF=1.00;AN=2;DP=74;ExcessHet=3.0103;FS=0.000;MLEAC=2;MLEAF=1.00;MQ=41.74;QD=26.50;SOR=1.061	GT:AD:DP:GQ:PL	1/1:0,74:74:99:3322,223,0
3R	21911409	.	G	T	3293.77	.	AC=2;AF=1.00;AN=2;DP=73;ExcessHet=3.0103;FS=0.000;MLEAC=2;MLEAF=1.00;MQ=41.71;QD=31.67;SOR=1.103	GT:AD:DP:GQ:PL	1/1:0,73:73:99:3322,223,0
3R	21911410	.	G	T	3293.77	.	AC=2;AF=1.00;AN=2;DP=73;ExcessHet=3.0103;FS=0.000;MLEAC=2;MLEAF=1.00;MQ=41.71;QD=31.90;SOR=1.103	GT:AD:DP:GQ:PL	1/1:0,73:73:99:3322,223,0
3R	21911425	.	G	C	1917.77	.	AC=2;AF=1.00;AN=2;DP=71;ExcessHet=3.0103;FS=0.000;MLEAC=2;MLEAF=1.00;MQ=41.53;QD=27.01;SOR=1.362	GT:AD:DP:GQ:PL	1/1:0,71:71:99:1946,213,0
3R	21911455	.	ATATG	A	2479.73	.	AC=2;AF=1.00;AN=2;DP=59;ExcessHet=3.0103;FS=0.000;MLEAC=2;MLEAF=1.00;MQ=40.38;QD=28.89;SOR=1.487	GT:AD:DP:GQ:PL	1/1:0,55:55:99:2517,169,0
3R	21911464	.	T	A	2667.77	.	AC=2;AF=1.00;AN=2;DP=59;ExcessHet=3.0103;FS=0.000;MLEAC=2;MLEAF=1.00;MQ=40.06;QD=25.69;SOR=1.316	GT:AD:DP:GQ:PL	1/1:0,59:59:99:2696,181,0
3R	21911470	.	G	C	2716.77	.	AC=2;AF=1.00;AN=2;DP=56;ExcessHet=3.0103;FS=0.000;MLEAC=2;MLEAF=1.00;MQ=39.91;QD=34.81;SOR=1.101	GT:AD:DP:GQ:PL	1/1:0,56:56:99:2745,184,0
3R	21911478	.	C	T	2581.77	.	AC=2;AF=1.00;AN=2;DP=57;ExcessHet=3.0103;FS=0.000;MLEAC=2;MLEAF=1.00;MQ=39.80;QD=27.01;SOR=1.238	GT:AD:DP:GQ:PL	1/1:0,57:57:99:2610,175,0
3R	21911485	.	A	T	2266.77	.	AC=2;AF=1.00;AN=2;DP=51;ExcessHet=3.0103;FS=0.000;MLEAC=2;MLEAF=1.00;MQ=39.38;QD=33.66;SOR=1.436	GT:AD:DP:GQ:PL	1/1:0,51:51:99:2295,154,0
3R	21911502	.	T	TGCATC	2363.73	.	AC=2;AF=1.00;AN=2;DP=53;ExcessHet=3.0103;FS=0.000;MLEAC=2;MLEAF=1.00;MQ=39.28;QD=30.98;SOR=0.941	GT:AD:DP:GQ:PL	1/1:0,52:52:99:2401,163,0
3R	21911503	.	TTA	T	2363.73	.	AC=2;AF=1.00;AN=2;DP=53;ExcessHet=3.0103;FS=0.000;MLEAC=2;MLEAF=1.00;MQ=39.66;QD=22.50;SOR=0.808	GT:AD:DP:GQ:PL	1/1:0,53:53:99:2401,163,0
3R	21911521	.	A	AAGAGTTT	2437.73	.	AC=2;AF=1.00;AN=2;DP=51;ExcessHet=3.0103;FS=0.000;MLEAC=2;MLEAF=1.00;MQ=39.99;QD=33.98;SOR=0.859	GT:AD:DP:GQ:PL	1/1:0,50:50:99:2475,166,0
3R	21911530	.	AAG	A	2617.73	.	AC=2;AF=1.00;AN=2;DP=51;ExcessHet=3.0103;FS=0.000;MLEAC=2;MLEAF=1.00;MQ=40.01;QD=27.30;SOR=0.813	GT:AD:DP:GQ:PL	1/1:0,51:51:99:2655,178,0
3R	21911536	.	T	TA	2527.73	.	AC=2;AF=1.00;AN=2;DP=55;ExcessHet=3.0103;FS=0.000;MLEAC=2;MLEAF=1.00;MQ=40.26;QD=33.41;SOR=0.884	GT:AD:DP:GQ:PL	1/1:0,55:55:99:2565,172,0
3R	21911537	.	C	A	2626.77	.	AC=2;AF=1.00;AN=2;DP=55;ExcessHet=3.0103;FS=0.000;MLEAC=2;MLEAF=1.00;MQ=40.26;QD=31.13;SOR=0.804	GT:AD:DP:GQ:PL	1/1:0,55:55:99:2655,178,0
3R	21911544	.	T	C	2671.77	.	AC=2;AF=1.00;AN=2;DP=56;ExcessHet=3.0103;FS=0.000;MLEAC=2;MLEAF=1.00;MQ=40.46;QD=32.94;SOR=0.765	GT:AD:DP:GQ:PL	1/1:0,56:56:99:2700,181,0
3R	21911550	.	A	C	2581.77	.	AC=2;AF=1.00;AN=2;DP=57;ExcessHet=3.0103;FS=0.000;MLEAC=2;MLEAF=1.00;MQ=40.49;QD=31.33;SOR=0.800	GT:AD:DP:GQ:PL	1/1:0,57:57:99:2610,175,0
3R	21911554	.	G	T	2608.77	.	AC=2;AF=1.00;AN=2;DP=58;ExcessHet=3.0103;FS=0.000;MLEAC=2;MLEAF=1.00;MQ=40.55;QD=26.58;SOR=0.836	GT:AD:DP:GQ:PL	1/1:0,58:58:99:2637,178,0
3R	21911555	.	T	C	2608.77	.	AC=2;AF=1.00;AN=2;DP=59;ExcessHet=3.0103;FS=0.000;MLEAC=2;MLEAF=1.00;MQ=40.61;QD=32.88;SOR=0.796	GT:AD:DP:GQ:PL	1/1:0,59:59:99:2637,178,0
3R	21911570	.	C	T	1620.77	.	AC=2;AF=1.00;AN=2;DP=60;ExcessHet=3.0103;FS=0.000;MLEAC=2;MLEAF=1.00;MQ=40.84;QD=27.01;SOR=0.906	GT:AD:DP:GQ:PL	1/1:0,60:60:99:1649,180,0
3R	21911618	.	G	C	1712.77	.	AC=2;AF=1.00;AN=2;DP=65;ExcessHet=3.0103;FS=0.000;MLEAC=2;MLEAF=1.00;MQ=42.47;QD=26.35;SOR=0.723	GT:AD:DP:GQ:PL	1/1:0,65:65:99:1741,195,0
3R	21911647	.	C	A	1494.77	.	AC=2;AF=1.00;AN=2;DP=66;ExcessHet=3.0103;FS=0.000;MLEAC=2;MLEAF=1.00;MQ=42.79;QD=26.22;SOR=0.800	GT:AD:DP:GQ:PL	1/1:0,57:57:99:1523,171,0
3R	21911737	.	A	T	1411.77	.	AC=2;AF=1.00;AN=2;DP=55;ExcessHet=3.0103;FS=0.000;MLEAC=2;MLEAF=1.00;MQ=42.97;QD=26.14;SOR=1.118	GT:AD:DP:GQ:PL	1/1:0,54:54:99:1440,162,0
3R	21911798	.	C	A	1507.77	.	AC=2;AF=1.00;AN=2;DP=56;ExcessHet=3.0103;FS=0.000;MLEAC=2;MLEAF=1.00;MQ=43.17;QD=26.92;SOR=1.199	GT:AD:DP:GQ:PL	1/1:0,56:56:99:1536,168,0
3R	21911831	.	T	G	1508.77	.	AC=2;AF=1.00;AN=2;DP=55;ExcessHet=3.0103;FS=0.000;MLEAC=2;MLEAF=1.00;MQ=43.16;QD=27.43;SOR=0.970	GT:AD:DP:GQ:PL	1/1:0,55:55:99:1537,165,0
3R	21911886	.	C	T	2797.77	.	AC=2;AF=1.00;AN=2;DP=63;ExcessHet=3.0103;FS=0.000;MLEAC=2;MLEAF=1.00;MQ=43.36;QD=32.87;SOR=0.790	GT:AD:DP:GQ:PL	1/1:0,63:63:99:2826,190,0
3R	21911887	.	T	C	2797.77	.	AC=2;AF=1.00;AN=2;DP=63;ExcessHet=3.0103;FS=0.000;MLEAC=2;MLEAF=1.00;MQ=43.36;QD=31.00;SOR=0.790	GT:AD:DP:GQ:PL	1/1:0,63:63:99:2826,190,0
3R	21911914	.	A	C	1692.77	.	AC=2;AF=1.00;AN=2;DP=64;ExcessHet=3.0103;FS=0.000;MLEAC=2;MLEAF=1.00;MQ=43.50;QD=26.45;SOR=1.044	GT:AD:DP:GQ:PL	1/1:0,64:64:99:1721,191,0
3R	21911932	.	G	A	1752.77	.	AC=2;AF=1.00;AN=2;DP=65;ExcessHet=3.0103;FS=0.000;MLEAC=2;MLEAF=1.00;MQ=43.57;QD=26.97;SOR=1.162	GT:AD:DP:GQ:PL	1/1:0,65:65:99:1781,195,0
3R	21911966	.	A	G	1647.77	.	AC=2;AF=1.00;AN=2;DP=64;ExcessHet=3.0103;FS=0.000;MLEAC=2;MLEAF=1.00;MQ=43.75;QD=25.75;SOR=1.402	GT:AD:DP:GQ:PL	1/1:0,64:64:99:1676,191,0
3R	21912040	.	A	T	1531.77	.	AC=2;AF=1.00;AN=2;DP=60;ExcessHet=3.0103;FS=0.000;MLEAC=2;MLEAF=1.00;MQ=43.97;QD=26.41;SOR=1.085	GT:AD:DP:GQ:PL	1/1:0,58:58:99:1560,173,0
3R	21912076	.	G	C	2285.77	.	AC=2;AF=1.00;AN=2;DP=55;ExcessHet=3.0103;FS=0.000;MLEAC=2;MLEAF=1.00;MQ=43.96;QD=30.67;SOR=0.970	GT:AD:DP:GQ:PL	1/1:0,55:55:99:2314,166,0
3R	21912100	.	G	T	2292.77	.	AC=2;AF=1.00;AN=2;DP=56;ExcessHet=3.0103;FS=0.000;MLEAC=2;MLEAF=1.00;MQ=43.97;QD=29.75;SOR=0.841	GT:AD:DP:GQ:PL	1/1:0,56:56:99:2321,168,0
3R	21912366	.	A	C	1610.77	.	AC=2;AF=1.00;AN=2;DP=61;ExcessHet=3.0103;FS=0.000;MLEAC=2;MLEAF=1.00;MQ=43.57;QD=26.41;SOR=1.197	GT:AD:DP:GQ:PL	1/1:0,61:61:99:1639,182,0
3R	21912398	.	T	C	2519.77	.	AC=2;AF=1.00;AN=2;DP=60;ExcessHet=3.0103;FS=0.000;MLEAC=2;MLEAF=1.00;MQ=43.78;QD=28.24;SOR=1.460	GT:AD:DP:GQ:PL	1/1:0,60:60:99:2548,181,0
3R	21912421	.	C	A	2638.77	.	AC=2;AF=1.00;AN=2;DP=58;ExcessHet=3.0103;FS=0.000;MLEAC=2;MLEAF=1.00;MQ=44.00;QD=32.16;SOR=1.085	GT:AD:DP:GQ:PL	1/1:0,58:58:99:2667,181,0
3R	21912439	.	C	T	2494.77	.	AC=2;AF=1.00;AN=2;DP=58;ExcessHet=3.0103;FS=0.000;MLEAC=2;MLEAF=1.00;MQ=44.00;QD=27.23;SOR=1.085	GT:AD:DP:GQ:PL	1/1:0,58:58:99:2523,178,0
3R	21912535	.	A	T	1223.77	.	AC=2;AF=1.00;AN=2;DP=45;ExcessHet=3.0103;FS=0.000;MLEAC=2;MLEAF=1.00;MQ=43.96;QD=27.19;SOR=1.280	GT:AD:DP:GQ:PL	1/1:0,45:45:99:1252,135,0
3R	21912626	.	A	G	1446.77	.	AC=2;AF=1.00;AN=2;BaseQRankSum=-0.606;ClippingRankSum=0.000;DP=57;ExcessHet=3.0103;FS=0.000;MLEAC=2;MLEAF=1.00;MQ=43.97;MQRankSum=0.000;QD=25.38;ReadPosRankSum=-0.549;SOR=0.457	GT:AD:DP:GQ:PL	1/1:1,56:57:99:1475,143,0
3R	21912715	.	G	A	1634.77	.	AC=2;AF=1.00;AN=2;BaseQRankSum=2.310;ClippingRankSum=0.000;DP=65;ExcessHet=3.0103;FS=0.000;MLEAC=2;MLEAF=1.00;MQ=44.00;MQRankSum=0.000;QD=25.15;ReadPosRankSum=2.091;SOR=0.790	GT:AD:DP:GQ:PL	1/1:2,63:65:99:1663,145,0
3R	21912772	.	C	T	1698.77	.	AC=2;AF=1.00;AN=2;BaseQRankSum=0.381;ClippingRankSum=0.000;DP=64;ExcessHet=3.0103;FS=3.148;MLEAC=2;MLEAF=1.00;MQ=44.00;MQRankSum=0.000;QD=26.54;ReadPosRankSum=-0.649;SOR=0.374	GT:AD:DP:GQ:PL	1/1:1,63:64:99:1727,164,0
3R	21912859	.	C	T	1591.77	.	AC=2;AF=1.00;AN=2;DP=60;ExcessHet=3.0103;FS=0.000;MLEAC=2;MLEAF=1.00;MQ=44.00;QD=26.98;SOR=0.796	GT:AD:DP:GQ:PL	1/1:0,59:59:99:1620,177,0
3R	21912922	.	T	G	1519.77	.	AC=2;AF=1.00;AN=2;DP=62;ExcessHet=3.0103;FS=0.000;MLEAC=2;MLEAF=1.00;MQ=44.00;QD=24.91;SOR=0.725	GT:AD:DP:GQ:PL	1/1:0,61:61:99:1548,180,0
3R	21912992	.	G	A	2836.77	.	AC=2;AF=1.00;AN=2;DP=64;ExcessHet=3.0103;FS=0.000;MLEAC=2;MLEAF=1.00;MQ=43.94;QD=28.35;SOR=0.822	GT:AD:DP:GQ:PL	1/1:0,64:64:99:2865,193,0
3R	21912993	.	C	T	2836.77	.	AC=2;AF=1.00;AN=2;DP=64;ExcessHet=3.0103;FS=0.000;MLEAC=2;MLEAF=1.00;MQ=43.94;QD=28.05;SOR=0.822	GT:AD:DP:GQ:PL	1/1:0,64:64:99:2865,193,0
3R	21913006	.	C	T	1619.77	.	AC=2;AF=1.00;AN=2;DP=62;ExcessHet=3.0103;FS=0.000;MLEAC=2;MLEAF=1.00;MQ=43.91;QD=26.13;SOR=0.758	GT:AD:DP:GQ:PL	1/1:0,62:62:99:1648,184,0
3R	21913093	.	C	G	1198.77	.	AC=2;AF=1.00;AN=2;DP=46;ExcessHet=3.0103;FS=0.000;MLEAC=2;MLEAF=1.00;MQ=43.63;QD=26.64;SOR=1.559	GT:AD:DP:GQ:PL	1/1:0,45:45:99:1227,134,0
3R	21913457	.	A	G	1347.77	.	AC=2;AF=1.00;AN=2;DP=52;ExcessHet=3.0103;FS=0.000;MLEAC=2;MLEAF=1.00;MQ=43.96;QD=25.92;SOR=0.770	GT:AD:DP:GQ:PL	1/1:0,52:52:99:1376,155,0
3R	21913496	.	C	G	1992.77	.	AC=2;AF=1.00;AN=2;DP=46;ExcessHet=3.0103;FS=0.000;MLEAC=2;MLEAF=1.00;MQ=43.96;QD=29.83;SOR=0.874	GT:AD:DP:GQ:PL	1/1:0,46:46:99:2021,138,0
3R	21913498	.	G	A	1992.77	.	AC=2;AF=1.00;AN=2;DP=46;ExcessHet=3.0103;FS=0.000;MLEAC=2;MLEAF=1.00;MQ=43.96;QD=31.07;SOR=0.874	GT:AD:DP:GQ:PL	1/1:0,46:46:99:2021,138,0
3R	21914049	.	C	T	1414.77	.	AC=2;AF=1.00;AN=2;DP=54;ExcessHet=3.0103;FS=0.000;MLEAC=2;MLEAF=1.00;MQ=43.96;QD=26.20;SOR=0.931	GT:AD:DP:GQ:PL	1/1:0,54:54:99:1443,162,0
3R	21914174	.	A	G	1803.41	.	AC=1;AF=0.500;AN=2;BaseQRankSum=0.878;ClippingRankSum=0.000;DP=50;ExcessHet=3.0103;FS=0.000;MLEAC=1;MLEAF=0.500;MQ=44.00;MQRankSum=0.000;QD=31.53;ReadPosRankSum=0.051;SOR=0.483	GT:AD:DP:GQ:PL	0/1:3,46:49:8:1831,0,8
3R	21914175	.	G	A	1803.41	.	AC=1;AF=0.500;AN=2;BaseQRankSum=1.511;ClippingRankSum=0.000;DP=50;ExcessHet=3.0103;FS=0.000;MLEAC=1;MLEAF=0.500;MQ=44.00;MQRankSum=0.000;QD=30.79;ReadPosRankSum=-0.074;SOR=0.483	GT:AD:DP:GQ:PL	0/1:3,46:49:8:1831,0,8
3R	21914308	.	T	A	1627.77	.	AC=2;AF=1.00;AN=2;DP=61;ExcessHet=3.0103;FS=0.000;MLEAC=2;MLEAF=1.00;MQ=43.88;QD=26.68;SOR=1.392	GT:AD:DP:GQ:PL	1/1:0,61:61:99:1656,182,0
3R	21914334	.	G	A	1457.77	.	AC=2;AF=1.00;AN=2;DP=55;ExcessHet=3.0103;FS=0.000;MLEAC=2;MLEAF=1.00;MQ=43.96;QD=26.50;SOR=1.487	GT:AD:DP:GQ:PL	1/1:0,55:55:99:1486,164,0
3R	21914421	.	C	T	1032.77	.	AC=2;AF=1.00;AN=2;DP=38;ExcessHet=3.0103;FS=0.000;MLEAC=2;MLEAF=1.00;MQ=43.95;QD=27.18;SOR=1.040	GT:AD:DP:GQ:PL	1/1:0,38:38:99:1061,114,0
3R	21914479	.	G	A	1162.77	.	AC=2;AF=1.00;AN=2;DP=44;ExcessHet=3.0103;FS=0.000;MLEAC=2;MLEAF=1.00;MQ=44.00;QD=27.04;SOR=0.836	GT:AD:DP:GQ:PL	1/1:0,43:43:99:1191,129,0
3R	21914506	.	G	A	1429.77	.	AC=2;AF=1.00;AN=2;DP=51;ExcessHet=3.0103;FS=0.000;MLEAC=2;MLEAF=1.00;MQ=43.96;QD=28.03;SOR=0.732	GT:AD:DP:GQ:PL	1/1:0,51:51:99:1458,153,0
3R	21914523	.	C	G	2353.77	.	AC=2;AF=1.00;AN=2;DP=53;ExcessHet=3.0103;FS=0.000;MLEAC=2;MLEAF=1.00;MQ=43.96;QD=27.31;SOR=0.730	GT:AD:DP:GQ:PL	1/1:0,53:53:99:2382,163,0
3R	21914526	.	C	A	2353.77	.	AC=2;AF=1.00;AN=2;DP=54;ExcessHet=3.0103;FS=0.000;MLEAC=2;MLEAF=1.00;MQ=43.96;QD=22.09;SOR=0.767	GT:AD:DP:GQ:PL	1/1:0,54:54:99:2382,163,0
3R	21914550	.	C	T	1334.77	.	AC=2;AF=1.00;AN=2;DP=51;ExcessHet=3.0103;FS=0.000;MLEAC=2;MLEAF=1.00;MQ=43.96;QD=26.17;SOR=0.732	GT:AD:DP:GQ:PL	1/1:0,51:51:99:1363,152,0
3R	21914591	.	A	G	2522.77	.	AC=2;AF=1.00;AN=2;DP=55;ExcessHet=3.0103;FS=0.000;MLEAC=2;MLEAF=1.00;MQ=44.00;QD=29.69;SOR=1.061	GT:AD:DP:GQ:PL	1/1:0,55:55:99:2551,175,0
3R	21914597	.	G	T	2560.77	.	AC=2;AF=1.00;AN=2;DP=59;ExcessHet=3.0103;FS=0.000;MLEAC=2;MLEAF=1.00;MQ=44.00;QD=31.89;SOR=0.871	GT:AD:DP:GQ:PL	1/1:0,59:59:99:2589,178,0
3R	21914691	.	G	C	1411.77	.	AC=2;AF=1.00;AN=2;BaseQRankSum=1.765;ClippingRankSum=0.000;DP=58;ExcessHet=3.0103;FS=3.321;MLEAC=2;MLEAF=1.00;MQ=43.93;MQRankSum=-0.094;QD=24.34;ReadPosRankSum=-0.464;SOR=0.504	GT:AD:DP:GQ:PL	1/1:1,57:58:99:1440,162,0
3R	21914943	.	T	A	1305.77	.	AC=2;AF=1.00;AN=2;DP=48;ExcessHet=3.0103;FS=0.000;MLEAC=2;MLEAF=1.00;MQ=44.00;QD=27.20;SOR=0.866	GT:AD:DP:GQ:PL	1/1:0,48:48:99:1334,144,0
3R	21915003	.	A	G	1202.77	.	AC=2;AF=1.00;AN=2;DP=45;ExcessHet=3.0103;FS=0.000;MLEAC=2;MLEAF=1.00;MQ=43.87;QD=26.73;SOR=0.737	GT:AD:DP:GQ:PL	1/1:0,45:45:99:1231,135,0
3R	21915018	.	T	C	1932.77	.	AC=2;AF=1.00;AN=2;DP=44;ExcessHet=3.0103;FS=0.000;MLEAC=2;MLEAF=1.00;MQ=43.87;QD=23.30;SOR=0.883	GT:AD:DP:GQ:PL	1/1:0,44:44:99:1961,135,0
3R	21915027	.	T	C	1932.77	.	AC=2;AF=1.00;AN=2;DP=45;ExcessHet=3.0103;FS=0.000;MLEAC=2;MLEAF=1.00;MQ=43.87;QD=30.00;SOR=0.929	GT:AD:DP:GQ:PL	1/1:0,45:45:99:1961,135,0
3R	21915108	.	C	T	768.77	.	AC=2;AF=1.00;AN=2;BaseQRankSum=1.770;ClippingRankSum=0.000;DP=33;ExcessHet=3.0103;FS=3.424;MLEAC=2;MLEAF=1.00;MQ=43.44;MQRankSum=-0.211;QD=23.30;ReadPosRankSum=1.767;SOR=0.618	GT:AD:DP:GQ:PL	1/1:1,32:33:87:797,87,0
3R	21915192	.	T	A	1189.77	.	AC=2;AF=1.00;AN=2;DP=44;ExcessHet=3.0103;FS=0.000;MLEAC=2;MLEAF=1.00;MQ=43.74;QD=27.04;SOR=0.784	GT:AD:DP:GQ:PL	1/1:0,44:44:99:1218,132,0
3R	21915722	.	A	G	1524.77	.	AC=2;AF=1.00;AN=2;DP=56;ExcessHet=3.0103;FS=0.000;MLEAC=2;MLEAF=1.00;MQ=44.00;QD=27.23;SOR=0.841	GT:AD:DP:GQ:PL	1/1:0,56:56:99:1553,167,0
3R	21915985	.	G	A	1689.77	.	AC=2;AF=1.00;AN=2;DP=62;ExcessHet=3.0103;FS=0.000;MLEAC=2;MLEAF=1.00;MQ=44.00;QD=28.16;SOR=0.831	GT:AD:DP:GQ:PL	1/1:0,60:60:99:1718,181,0
3R	21916035	.	G	A	1595.77	.	AC=2;AF=1.00;AN=2;DP=60;ExcessHet=3.0103;FS=0.000;MLEAC=2;MLEAF=1.00;MQ=44.00;QD=26.60;SOR=0.760	GT:AD:DP:GQ:PL	1/1:0,60:60:99:1624,179,0
3R	21916111	.	T	A	2209.77	.	AC=2;AF=1.00;AN=2;DP=52;ExcessHet=3.0103;FS=0.000;MLEAC=2;MLEAF=1.00;MQ=43.96;QD=33.37;SOR=0.941	GT:AD:DP:GQ:PL	1/1:0,52:52:99:2238,156,0
3R	21916112	.	A	T	2209.77	.	AC=2;AF=1.00;AN=2;DP=52;ExcessHet=3.0103;FS=0.000;MLEAC=2;MLEAF=1.00;MQ=43.96;QD=30.36;SOR=0.941	GT:AD:DP:GQ:PL	1/1:0,52:52:99:2238,156,0
3R	21916204	.	T	C	1301.77	.	AC=2;AF=1.00;AN=2;DP=49;ExcessHet=3.0103;FS=0.000;MLEAC=2;MLEAF=1.00;MQ=43.92;QD=26.57;SOR=0.733	GT:AD:DP:GQ:PL	1/1:0,49:49:99:1330,146,0
3R	21916229	.	T	C	1546.77	.	AC=2;AF=1.00;AN=2;DP=57;ExcessHet=3.0103;FS=0.000;MLEAC=2;MLEAF=1.00;MQ=43.93;QD=27.14;SOR=0.728	GT:AD:DP:GQ:PL	1/1:0,57:57:99:1575,171,0
3R	21916365	.	A	G	1849.77	.	AC=2;AF=1.00;AN=2;DP=72;ExcessHet=3.0103;FS=0.000;MLEAC=2;MLEAF=1.00;MQ=43.89;QD=25.69;SOR=0.934	GT:AD:DP:GQ:PL	1/1:0,72:72:99:1878,214,0
3R	21916381	.	T	A	1947.77	.	AC=2;AF=1.00;AN=2;DP=72;ExcessHet=3.0103;FS=0.000;MLEAC=2;MLEAF=1.00;MQ=43.89;QD=27.05;SOR=0.807	GT:AD:DP:GQ:PL	1/1:0,72:72:99:1976,215,0
3R	21916399	.	C	T	3041.77	.	AC=2;AF=1.00;AN=2;DP=70;ExcessHet=3.0103;FS=0.000;MLEAC=2;MLEAF=1.00;MQ=43.89;QD=30.03;SOR=0.874	GT:AD:DP:GQ:PL	1/1:0,70:70:99:3070,214,0
3R	21916406	.	T	C	3054.77	.	AC=2;AF=1.00;AN=2;DP=71;ExcessHet=3.0103;FS=0.000;MLEAC=2;MLEAF=1.00;MQ=43.89;QD=27.36;SOR=0.779	GT:AD:DP:GQ:PL	1/1:0,71:71:99:3083,214,0
3R	21916491	.	T	C	2479.77	.	AC=2;AF=1.00;AN=2;DP=56;ExcessHet=3.0103;FS=0.000;MLEAC=2;MLEAF=1.00;MQ=43.53;QD=36.43;SOR=1.101	GT:AD:DP:GQ:PL	1/1:0,56:56:99:2508,172,0
3R	21916499	.	G	A	2421.77	.	AC=2;AF=1.00;AN=2;DP=55;ExcessHet=3.0103;FS=0.000;MLEAC=2;MLEAF=1.00;MQ=43.52;QD=27.63;SOR=1.159	GT:AD:DP:GQ:PL	1/1:0,55:55:99:2450,166,0
3R	21916529	.	T	A	1557.77	.	AC=2;AF=1.00;AN=2;DP=58;ExcessHet=3.0103;FS=0.000;MLEAC=2;MLEAF=1.00;MQ=43.55;QD=26.86;SOR=1.382	GT:AD:DP:GQ:PL	1/1:0,58:58:99:1586,174,0
3R	21916581	.	A	G	1384.77	.	AC=2;AF=1.00;AN=2;DP=53;ExcessHet=3.0103;FS=0.000;MLEAC=2;MLEAF=1.00;MQ=43.96;QD=26.63;SOR=1.136	GT:AD:DP:GQ:PL	1/1:0,52:52:99:1413,155,0
3R	21916621	.	C	T	1327.77	.	AC=2;AF=1.00;AN=2;DP=51;ExcessHet=3.0103;FS=0.000;MLEAC=2;MLEAF=1.00;MQ=43.87;QD=26.03;SOR=0.900	GT:AD:DP:GQ:PL	1/1:0,51:51:99:1356,152,0
3R	21916738	.	A	C	1372.77	.	AC=2;AF=1.00;AN=2;DP=53;ExcessHet=3.0103;FS=0.000;MLEAC=2;MLEAF=1.00;MQ=43.91;QD=26.40;SOR=0.941	GT:AD:DP:GQ:PL	1/1:0,52:52:99:1401,155,0
3R	21916928	.	A	C	2003.77	.	AC=2;AF=1.00;AN=2;DP=47;ExcessHet=3.0103;FS=0.000;MLEAC=2;MLEAF=1.00;MQ=47.50;QD=29.36;SOR=1.022	GT:AD:DP:GQ:PL	1/1:0,47:47:99:2032,141,0
3R	21916937	.	C	CAA	1929.73	.	AC=2;AF=1.00;AN=2;DP=45;ExcessHet=3.0103;FS=0.000;MLEAC=1;MLEAF=0.500;MQ=47.65;QD=31.79;SOR=1.609	GT:AD:DP:GQ:PL	1/1:0,45:45:99:1938,147,0
3R	21916940	.	C	A	2086.77	.	AC=2;AF=1.00;AN=2;DP=46;ExcessHet=3.0103;FS=0.000;MLEAC=2;MLEAF=1.00;MQ=47.76;QD=26.61;SOR=1.203	GT:AD:DP:GQ:PL	1/1:0,46:46:99:2115,141,0
3R	21916950	.	C	A	2156.77	.	AC=2;AF=1.00;AN=2;DP=44;ExcessHet=3.0103;FS=0.000;MLEAC=2;MLEAF=1.00;MQ=47.73;QD=27.15;SOR=1.105	GT:AD:DP:GQ:PL	1/1:0,44:44:99:2185,153,0
3R	21917166	.	C	T	1249.77	.	AC=2;AF=1.00;AN=2;DP=47;ExcessHet=3.0103;FS=0.000;MLEAC=2;MLEAF=1.00;MQ=43.63;QD=27.17;SOR=1.765	GT:AD:DP:GQ:PL	1/1:0,46:46:99:1278,138,0
3R	21917590	.	G	A	1398.77	.	AC=2;AF=1.00;AN=2;DP=51;ExcessHet=3.0103;FS=0.000;MLEAC=2;MLEAF=1.00;MQ=43.36;QD=27.43;SOR=0.994	GT:AD:DP:GQ:PL	1/1:0,51:51:99:1427,153,0
3R	21917620	.	G	A	2011.77	.	AC=2;AF=1.00;AN=2;DP=46;ExcessHet=3.0103;FS=0.000;MLEAC=2;MLEAF=1.00;MQ=43.33;QD=29.91;SOR=0.693	GT:AD:DP:GQ:PL	1/1:0,46:46:99:2040,138,0
3R	21917634	.	G	T	2140.77	.	AC=2;AF=1.00;AN=2;DP=47;ExcessHet=3.0103;FS=0.000;MLEAC=2;MLEAF=1.00;MQ=43.22;QD=31.00;SOR=0.823	GT:AD:DP:GQ:PL	1/1:0,47:47:99:2169,147,0
3R	21917651	.	C	T	2100.77	.	AC=2;AF=1.00;AN=2;DP=50;ExcessHet=3.0103;FS=0.000;MLEAC=2;MLEAF=1.00;MQ=43.03;QD=26.13;SOR=0.693	GT:AD:DP:GQ:PL	1/1:0,50:50:99:2129,150,0
3R	21917707	.	G	A	2716.77	.	AC=2;AF=1.00;AN=2;DP=61;ExcessHet=3.0103;FS=0.000;MLEAC=2;MLEAF=1.00;MQ=42.34;QD=26.87;SOR=0.725	GT:AD:DP:GQ:PL	1/1:0,61:61:99:2745,184,0
3R	21917709	.	G	T	2851.77	.	AC=2;AF=1.00;AN=2;DP=61;ExcessHet=3.0103;FS=0.000;MLEAC=2;MLEAF=1.00;MQ=42.34;QD=31.15;SOR=0.725	GT:AD:DP:GQ:PL	1/1:0,61:61:99:2880,193,0
3R	21917710	.	T	TCAAATTCAA	2842.73	.	AC=2;AF=1.00;AN=2;DP=61;ExcessHet=3.0103;FS=0.000;MLEAC=2;MLEAF=1.00;MQ=42.34;QD=30.97;SOR=0.725	GT:AD:DP:GQ:PL	1/1:0,61:61:99:2880,193,0
3R	21917711	.	G	A	2851.77	.	AC=2;AF=1.00;AN=2;DP=60;ExcessHet=3.0103;FS=0.000;MLEAC=2;MLEAF=1.00;MQ=42.31;QD=32.72;SOR=0.760	GT:AD:DP:GQ:PL	1/1:0,60:60:99:2880,193,0
3R	21917721	.	A	T	2730.77	.	AC=2;AF=1.00;AN=2;DP=62;ExcessHet=3.0103;FS=0.000;MLEAC=2;MLEAF=1.00;MQ=42.36;QD=31.39;SOR=0.758	GT:AD:DP:GQ:PL	1/1:0,62:62:99:2759,187,0
3R	21917757	.	T	A	2572.77	.	AC=2;AF=1.00;AN=2;DP=58;ExcessHet=3.0103;FS=0.000;MLEAC=2;MLEAF=1.00;MQ=42.50;QD=31.59;SOR=0.693	GT:AD:DP:GQ:PL	1/1:0,58:58:99:2601,175,0
3R	21917760	.	C	T	2572.77	.	AC=2;AF=1.00;AN=2;DP=58;ExcessHet=3.0103;FS=0.000;MLEAC=2;MLEAF=1.00;MQ=42.50;QD=29.08;SOR=0.693	GT:AD:DP:GQ:PL	1/1:0,58:58:99:2601,175,0
3R	21917781	.	G	GT	2497.73	.	AC=2;AF=1.00;AN=2;DP=62;ExcessHet=3.0103;FS=0.000;MLEAC=2;MLEAF=1.00;MQ=42.64;QD=31.70;SOR=0.831	GT:AD:DP:GQ:PL	1/1:0,60:60:99:2535,183,0
3R	21917806	.	A	T	2508.77	.	AC=2;AF=1.00;AN=2;DP=59;ExcessHet=3.0103;FS=0.000;MLEAC=2;MLEAF=1.00;MQ=42.61;QD=29.93;SOR=1.034	GT:AD:DP:GQ:PL	1/1:0,59:59:99:2537,183,0
3R	21917942	.	T	C	1517.77	.	AC=2;AF=1.00;AN=2;DP=59;ExcessHet=3.0103;FS=0.000;MLEAC=2;MLEAF=1.00;MQ=43.50;QD=26.17;SOR=0.836	GT:AD:DP:GQ:PL	1/1:0,58:58:99:1546,173,0
3R	21918143	.	T	G	900.77	.	AC=2;AF=1.00;AN=2;DP=35;ExcessHet=3.0103;FS=0.000;MLEAC=2;MLEAF=1.00;MQ=44.86;QD=25.74;SOR=1.308	GT:AD:DP:GQ:PL	1/1:0,35:35:99:929,104,0
3R	21918229	.	G	GTGTA	1124.73	.	AC=2;AF=1.00;AN=2;DP=28;ExcessHet=3.0103;FS=0.000;MLEAC=2;MLEAF=1.00;MQ=46.70;QD=32.70;SOR=0.693	GT:AD:DP:GQ:PL	1/1:0,28:28:84:1162,84,0
3R	21918315	.	T	C	1241.77	.	AC=2;AF=1.00;AN=2;DP=28;ExcessHet=3.0103;FS=0.000;MLEAC=2;MLEAF=1.00;MQ=46.23;QD=27.70;SOR=0.693	GT:AD:DP:GQ:PL	1/1:0,28:28:87:1270,87,0
3R	21918327	.	T	C	1346.77	.	AC=2;AF=1.00;AN=2;DP=32;ExcessHet=3.0103;FS=0.000;MLEAC=2;MLEAF=1.00;MQ=45.95;QD=30.97;SOR=0.693	GT:AD:DP:GQ:PL	1/1:0,32:32:99:1375,99,0
3R	21918448	.	T	C	2227.77	.	AC=2;AF=1.00;AN=2;DP=53;ExcessHet=3.0103;FS=0.000;MLEAC=2;MLEAF=1.00;MQ=44.00;QD=30.76;SOR=1.791	GT:AD:DP:GQ:PL	1/1:0,53:53:99:2256,162,0
3R	21918457	.	C	T	2123.77	.	AC=2;AF=1.00;AN=2;DP=50;ExcessHet=3.0103;FS=0.000;MLEAC=2;MLEAF=1.00;MQ=44.00;QD=29.79;SOR=1.802	GT:AD:DP:GQ:PL	1/1:0,50:50:99:2152,150,0
3R	21918495	.	T	C	1350.77	.	AC=2;AF=1.00;AN=2;DP=52;ExcessHet=3.0103;FS=0.000;MLEAC=2;MLEAF=1.00;MQ=43.96;QD=25.98;SOR=1.244	GT:AD:DP:GQ:PL	1/1:0,52:52:99:1379,155,0
3R	21918592	.	T	C	1352.77	.	AC=2;AF=1.00;AN=2;DP=51;ExcessHet=3.0103;FS=0.000;MLEAC=2;MLEAF=1.00;MQ=43.70;QD=26.52;SOR=0.900	GT:AD:DP:GQ:PL	1/1:0,51:51:99:1381,153,0
3R	21918704	.	A	G	1316.77	.	AC=2;AF=1.00;AN=2;DP=49;ExcessHet=3.0103;FS=0.000;MLEAC=2;MLEAF=1.00;MQ=43.26;QD=26.87;SOR=0.818	GT:AD:DP:GQ:PL	1/1:0,49:49:99:1345,147,0
3R	21918728	.	A	T	1323.77	.	AC=2;AF=1.00;AN=2;DP=51;ExcessHet=3.0103;FS=0.000;MLEAC=2;MLEAF=1.00;MQ=43.34;QD=25.96;SOR=0.813	GT:AD:DP:GQ:PL	1/1:0,51:51:99:1352,152,0
3R	21918952	.	T	A	1852.77	.	AC=2;AF=1.00;AN=2;DP=42;ExcessHet=3.0103;FS=0.000;MLEAC=2;MLEAF=1.00;MQ=40.14;QD=26.27;SOR=0.892	GT:AD:DP:GQ:PL	1/1:0,42:42:99:1881,129,0
3R	21918960	.	A	AAAAC	1816.73	.	AC=2;AF=1.00;AN=2;DP=41;ExcessHet=3.0103;FS=0.000;MLEAC=2;MLEAF=1.00;MQ=39.96;QD=26.60;SOR=0.843	GT:AD:DP:GQ:PL	1/1:0,41:41:99:1854,126,0
3R	21918969	.	TAAG	T	1531.73	.	AC=2;AF=1.00;AN=2;DP=38;ExcessHet=3.0103;FS=0.000;MLEAC=2;MLEAF=1.00;MQ=39.50;QD=25.88;SOR=1.148	GT:AD:DP:GQ:PL	1/1:0,35:35:99:1569,106,0
3R	21918974	.	T	TGC	1530.73	.	AC=2;AF=1.00;AN=2;DP=35;ExcessHet=3.0103;FS=0.000;MLEAC=2;MLEAF=1.00;MQ=39.15;QD=23.03;SOR=1.148	GT:AD:DP:GQ:PL	1/1:0,35:35:99:1568,105,0
3R	21918977	.	CAGTA	C	1492.73	.	AC=2;AF=1.00;AN=2;DP=33;ExcessHet=3.0103;FS=0.000;MLEAC=2;MLEAF=1.00;MQ=38.84;QD=36.01;SOR=1.352	GT:AD:DP:GQ:PL	1/1:0,33:33:99:1530,102,0
3R	21918983	.	C	CA	1447.73	.	AC=2;AF=1.00;AN=2;DP=33;ExcessHet=3.0103;FS=0.000;MLEAC=2;MLEAF=1.00;MQ=38.84;QD=29.42;SOR=1.352	GT:AD:DP:GQ:PL	1/1:0,33:33:99:1485,99,0
3R	21918987	.	T	C	1456.77	.	AC=2;AF=1.00;AN=2;DP=32;ExcessHet=3.0103;FS=0.000;MLEAC=2;MLEAF=1.00;MQ=38.66;QD=36.40;SOR=1.284	GT:AD:DP:GQ:PL	1/1:0,32:32:99:1485,99,0
3R	21918990	.	CAG	C	1402.73	.	AC=2;AF=1.00;AN=2;DP=31;ExcessHet=3.0103;FS=0.000;MLEAC=2;MLEAF=1.00;MQ=38.55;QD=26.18;SOR=1.402	GT:AD:DP:GQ:PL	1/1:0,31:31:96:1440,96,0
3R	21918993	.	CGCAT	C	1357.73	.	AC=2;AF=1.00;AN=2;DP=31;ExcessHet=3.0103;FS=0.000;MLEAC=2;MLEAF=1.00;MQ=38.55;QD=31.17;SOR=1.402	GT:AD:DP:GQ:PL	1/1:0,31:31:93:1395,93,0
3R	21919036	.	GTCAAAGGCAAGCGCTTTTT	G	1251.73	.	AC=2;AF=1.00;AN=2;DP=30;ExcessHet=3.0103;FS=0.000;MLEAC=2;MLEAF=1.00;MQ=38.65;QD=30.63;SOR=1.255	GT:AD:DP:GQ:PL	1/1:0,29:29:87:1289,87,0
3R	21919058	.	TTTTTATAC	T	1296.73	.	AC=2;AF=1.00;AN=2;DP=28;ExcessHet=3.0103;FS=0.000;MLEAC=2;MLEAF=1.00;MQ=38.95;QD=29.24;SOR=1.179	GT:AD:DP:GQ:PL	1/1:0,28:28:90:1334,90,0
3R	21919072	.	A	C	1437.77	.	AC=2;AF=1.00;AN=2;DP=29;ExcessHet=3.0103;FS=0.000;MLEAC=2;MLEAF=1.00;MQ=39.32;QD=30.20;SOR=1.255	GT:AD:DP:GQ:PL	1/1:0,29:29:99:1466,102,0
3R	21919082	.	T	C	1328.77	.	AC=2;AF=1.00;AN=2;DP=31;ExcessHet=3.0103;FS=0.000;MLEAC=2;MLEAF=1.00;MQ=40.87;QD=28.98;SOR=0.756	GT:AD:DP:GQ:PL	1/1:0,31:31:99:1357,99,0
3R	21919153	.	C	G	1626.77	.	AC=2;AF=1.00;AN=2;DP=37;ExcessHet=3.0103;FS=0.000;MLEAC=2;MLEAF=1.00;MQ=43.35;QD=29.38;SOR=0.746	GT:AD:DP:GQ:PL	1/1:0,37:37:99:1655,111,0
3R	21919158	.	A	G	1665.77	.	AC=2;AF=1.00;AN=2;DP=38;ExcessHet=3.0103;FS=0.000;MLEAC=2;MLEAF=1.00;MQ=43.29;QD=29.99;SOR=0.798	GT:AD:DP:GQ:PL	1/1:0,38:38:99:1694,114,0
3R	21919299	.	G	GT	604.73	.	AC=2;AF=1.00;AN=2;BaseQRankSum=-0.452;ClippingRankSum=0.000;DP=45;ExcessHet=3.0103;FS=0.000;MLEAC=2;MLEAF=1.00;MQ=42.35;MQRankSum=-1.066;QD=16.80;ReadPosRankSum=-0.553;SOR=0.941	GT:AD:DP:GQ:PL	1/1:2,34:36:67:642,67,0
3R	21919318	.	A	G	1407.77	.	AC=2;AF=1.00;AN=2;DP=37;ExcessHet=3.0103;FS=0.000;MLEAC=2;MLEAF=1.00;MQ=42.54;QD=37.31;SOR=0.927	GT:AD:DP:GQ:PL	1/1:0,36:36:99:1436,113,0
3R	21919512	.	A	C	1455.77	.	AC=2;AF=1.00;AN=2;DP=57;ExcessHet=3.0103;FS=0.000;MLEAC=2;MLEAF=1.00;MQ=43.85;QD=26.00;SOR=0.765	GT:AD:DP:GQ:PL	1/1:0,56:56:99:1484,168,0
3R	21919684	.	A	G	1082.77	.	AC=2;AF=1.00;AN=2;BaseQRankSum=0.713;ClippingRankSum=0.000;DP=46;ExcessHet=3.0103;FS=0.000;MLEAC=2;MLEAF=1.00;MQ=43.43;MQRankSum=-0.108;QD=24.06;ReadPosRankSum=-0.544;SOR=0.473	GT:AD:DP:GQ:PL	1/1:1,44:45:99:1111,106,0
3R	21919926	.	G	A	1133.77	.	AC=2;AF=1.00;AN=2;DP=41;ExcessHet=3.0103;FS=0.000;MLEAC=2;MLEAF=1.00;MQ=43.28;QD=27.65;SOR=1.845	GT:AD:DP:GQ:PL	1/1:0,41:41:99:1162,123,0
3R	21919988	.	CA	C	281.37	.	AC=2;AF=1.00;AN=2;BaseQRankSum=0.072;ClippingRankSum=0.000;DP=43;ExcessHet=3.0103;FS=2.120;MLEAC=2;MLEAF=1.00;MQ=43.47;MQRankSum=-0.849;QD=10.05;ReadPosRankSum=-0.545;SOR=0.299	GT:AD:DP:GQ:PL	1/1:4,24:28:8:318,8,0
3R	21920062	.	A	C	1190.77	.	AC=2;AF=1.00;AN=2;DP=45;ExcessHet=3.0103;FS=0.000;MLEAC=2;MLEAF=1.00;MQ=43.61;QD=26.46;SOR=1.280	GT:AD:DP:GQ:PL	1/1:0,45:45:99:1219,135,0
3R	21920123	.	C	CGGAGAT	2099.73	.	AC=2;AF=1.00;AN=2;DP=49;ExcessHet=3.0103;FS=0.000;MLEAC=2;MLEAF=1.00;MQ=43.67;QD=30.79;SOR=0.780	GT:AD:DP:GQ:PL	1/1:0,46:46:99:2137,144,0
3R	21920615	.	C	A	1547.77	.	AC=2;AF=1.00;AN=2;DP=58;ExcessHet=3.0103;FS=0.000;MLEAC=2;MLEAF=1.00;MQ=43.70;QD=26.69;SOR=0.997	GT:AD:DP:GQ:PL	1/1:0,58:58:99:1576,173,0
3R	21920628	.	A	ACTAG	2437.73	.	AC=2;AF=1.00;AN=2;DP=55;ExcessHet=3.0103;FS=0.000;MLEAC=2;MLEAF=1.00;MQ=43.68;QD=23.61;SOR=0.981	GT:AD:DP:GQ:PL	1/1:0,53:53:99:2475,166,0
3R	21920631	.	TCAA	T	2437.73	.	AC=2;AF=1.00;AN=2;DP=55;ExcessHet=3.0103;FS=0.000;MLEAC=2;MLEAF=1.00;MQ=43.96;QD=29.16;SOR=0.884	GT:AD:DP:GQ:PL	1/1:0,55:55:99:2475,166,0
3R	21920866	.	GGCT	G	2507.73	.	AC=2;AF=1.00;AN=2;DP=57;ExcessHet=3.0103;FS=0.000;MLEAC=2;MLEAF=1.00;MQ=44.35;QD=26.85;SOR=0.728	GT:AD:DP:GQ:PL	1/1:0,57:57:99:2545,172,0
3R	21920960	.	T	A	1554.77	.	AC=2;AF=1.00;AN=2;DP=57;ExcessHet=3.0103;FS=0.000;MLEAC=2;MLEAF=1.00;MQ=43.97;QD=27.28;SOR=1.047	GT:AD:DP:GQ:PL	1/1:0,57:57:99:1583,171,0
3R	21921293	.	G	A	2280.77	.	AC=2;AF=1.00;AN=2;BaseQRankSum=-0.467;ClippingRankSum=0.000;DP=54;ExcessHet=3.0103;FS=3.174;MLEAC=2;MLEAF=1.00;MQ=43.96;MQRankSum=0.000;QD=31.44;ReadPosRankSum=-0.623;SOR=0.402	GT:AD:DP:GQ:PL	1/1:1,53:54:99:2309,112,0
3R	21921298	.	A	G	2246.77	.	AC=2;AF=1.00;AN=2;BaseQRankSum=-1.353;ClippingRankSum=0.000;DP=54;ExcessHet=3.0103;FS=3.174;MLEAC=2;MLEAF=1.00;MQ=43.96;MQRankSum=0.000;QD=30.41;ReadPosRankSum=-0.596;SOR=0.402	GT:AD:DP:GQ:PL	1/1:1,53:54:99:2275,109,0
3R	21921448	.	C	T	1419.77	.	AC=2;AF=1.00;AN=2;DP=56;ExcessHet=3.0103;FS=0.000;MLEAC=2;MLEAF=1.00;MQ=43.97;QD=25.35;SOR=1.009	GT:AD:DP:GQ:PL	1/1:0,56:56:99:1448,166,0
3R	21921580	.	T	C	1359.77	.	AC=2;AF=1.00;AN=2;DP=51;ExcessHet=3.0103;FS=0.000;MLEAC=2;MLEAF=1.00;MQ=43.60;QD=26.66;SOR=0.732	GT:AD:DP:GQ:PL	1/1:0,51:51:99:1388,153,0
3R	21921593	.	G	A	2149.77	.	AC=2;AF=1.00;AN=2;DP=48;ExcessHet=3.0103;FS=0.000;MLEAC=2;MLEAF=1.00;MQ=43.57;QD=29.61;SOR=0.866	GT:AD:DP:GQ:PL	1/1:0,48:48:99:2178,147,0
3R	21921594	.	C	A	2149.77	.	AC=2;AF=1.00;AN=2;DP=49;ExcessHet=3.0103;FS=0.000;MLEAC=2;MLEAF=1.00;MQ=43.58;QD=28.38;SOR=0.818	GT:AD:DP:GQ:PL	1/1:0,49:49:99:2178,147,0
3R	21921823	.	T	C	2677.77	.	AC=2;AF=1.00;AN=2;DP=59;ExcessHet=3.0103;FS=0.000;MLEAC=2;MLEAF=1.00;MQ=42.63;QD=28.45;SOR=1.123	GT:AD:DP:GQ:PL	1/1:0,59:59:99:2706,186,0
3R	21921835	.	G	C	2654.77	.	AC=2;AF=1.00;AN=2;DP=59;ExcessHet=3.0103;FS=0.000;MLEAC=2;MLEAF=1.00;MQ=42.56;QD=24.76;SOR=1.034	GT:AD:DP:GQ:PL	1/1:0,59:59:99:2683,181,0
3R	21921854	.	TG	T	2662.73	.	AC=2;AF=1.00;AN=2;DP=59;ExcessHet=3.0103;FS=0.000;MLEAC=2;MLEAF=1.00;MQ=42.42;QD=26.98;SOR=0.726	GT:AD:DP:GQ:PL	1/1:0,59:59:99:2700,181,0
3R	21921858	.	G	GA	2707.73	.	AC=2;AF=1.00;AN=2;DP=58;ExcessHet=3.0103;FS=0.000;MLEAC=2;MLEAF=1.00;MQ=42.39;QD=31.13;SOR=0.762	GT:AD:DP:GQ:PL	1/1:0,58:58:99:2745,184,0
3R	21921862	.	T	G	2626.77	.	AC=2;AF=1.00;AN=2;DP=59;ExcessHet=3.0103;FS=0.000;MLEAC=2;MLEAF=1.00;MQ=42.32;QD=30.42;SOR=0.726	GT:AD:DP:GQ:PL	1/1:0,59:59:99:2655,178,0
3R	21921880	.	C	A	2806.77	.	AC=2;AF=1.00;AN=2;DP=63;ExcessHet=3.0103;FS=0.000;MLEAC=2;MLEAF=1.00;MQ=42.19;QD=32.76;SOR=0.790	GT:AD:DP:GQ:PL	1/1:0,63:63:99:2835,190,0
3R	21921881	.	A	C	2806.77	.	AC=2;AF=1.00;AN=2;DP=63;ExcessHet=3.0103;FS=0.000;MLEAC=2;MLEAF=1.00;MQ=42.19;QD=25.05;SOR=0.790	GT:AD:DP:GQ:PL	1/1:0,63:63:99:2835,190,0
3R	21921889	.	A	G	2896.77	.	AC=2;AF=1.00;AN=2;DP=64;ExcessHet=3.0103;FS=0.000;MLEAC=2;MLEAF=1.00;MQ=42.12;QD=31.47;SOR=0.756	GT:AD:DP:GQ:PL	1/1:0,64:64:99:2925,196,0
3R	21921892	.	T	C	2876.77	.	AC=2;AF=1.00;AN=2;DP=64;ExcessHet=3.0103;FS=0.000;MLEAC=2;MLEAF=1.00;MQ=42.12;QD=28.32;SOR=0.756	GT:AD:DP:GQ:PL	1/1:0,64:64:99:2905,196,0
3R	21921897	.	G	C	2831.77	.	AC=2;AF=1.00;AN=2;DP=64;ExcessHet=3.0103;FS=0.000;MLEAC=2;MLEAF=1.00;MQ=42.07;QD=27.16;SOR=0.693	GT:AD:DP:GQ:PL	1/1:0,64:64:99:2860,193,0
3R	21921926	.	A	T	1789.77	.	AC=2;AF=1.00;AN=2;DP=69;ExcessHet=3.0103;FS=0.000;MLEAC=2;MLEAF=1.00;MQ=42.00;QD=26.32;SOR=0.693	GT:AD:DP:GQ:PL	1/1:0,68:68:99:1818,204,0
3R	21921962	.	CT	C	2284.73	.	AC=2;AF=1.00;AN=2;DP=52;ExcessHet=3.0103;FS=0.000;MLEAC=2;MLEAF=1.00;MQ=42.45;QD=28.42;SOR=0.941	GT:AD:DP:GQ:PL	1/1:0,52:52:99:2322,157,0
3R	21921964	.	CTAAACTATTATCT	C	2341.73	.	AC=2;AF=1.00;AN=2;DP=52;ExcessHet=3.0103;FS=0.000;MLEAC=2;MLEAF=1.00;MQ=42.45;QD=28.34;SOR=0.941	GT:AD:DP:GQ:PL	1/1:0,52:52:99:2379,163,0
3R	21922002	.	G	A	2190.77	.	AC=2;AF=1.00;AN=2;DP=53;ExcessHet=3.0103;FS=0.000;MLEAC=2;MLEAF=1.00;MQ=42.60;QD=27.89;SOR=1.179	GT:AD:DP:GQ:PL	1/1:0,53:53:99:2219,163,0
3R	21922034	.	GT	G	2168.73	.	AC=2;AF=1.00;AN=2;DP=53;ExcessHet=3.0103;FS=0.000;MLEAC=2;MLEAF=1.00;MQ=42.92;QD=29.36;SOR=0.732	GT:AD:DP:GQ:PL	1/1:0,51:51:99:2206,156,0
3R	21922059	.	G	A	2426.77	.	AC=2;AF=1.00;AN=2;DP=54;ExcessHet=3.0103;FS=0.000;MLEAC=2;MLEAF=1.00;MQ=42.89;QD=31.80;SOR=1.022	GT:AD:DP:GQ:PL	1/1:0,54:54:99:2455,166,0
3R	21922072	.	G	A	2341.77	.	AC=2;AF=1.00;AN=2;DP=52;ExcessHet=3.0103;FS=0.000;MLEAC=2;MLEAF=1.00;MQ=42.93;QD=33.56;SOR=1.244	GT:AD:DP:GQ:PL	1/1:0,52:52:99:2370,160,0
3R	21922087	.	C	T	2210.77	.	AC=2;AF=1.00;AN=2;DP=52;ExcessHet=3.0103;FS=0.000;MLEAC=2;MLEAF=1.00;MQ=43.02;QD=32.94;SOR=1.609	GT:AD:DP:GQ:PL	1/1:0,52:52:99:2239,156,0
3R	21922242	.	C	CG	1324.73	.	AC=2;AF=1.00;AN=2;DP=35;ExcessHet=3.0103;FS=0.000;MLEAC=2;MLEAF=1.00;MQ=43.64;QD=29.48;SOR=1.542	GT:AD:DP:GQ:PL	1/1:0,33:33:99:1362,102,0
3R	21922250	.	C	T	1234.77	.	AC=2;AF=1.00;AN=2;DP=30;ExcessHet=3.0103;FS=0.000;MLEAC=2;MLEAF=1.00;MQ=43.58;QD=32.97;SOR=1.942	GT:AD:DP:GQ:PL	1/1:0,29:29:90:1263,90,0
3R	21922416	.	T	C	1154.77	.	AC=2;AF=1.00;AN=2;DP=45;ExcessHet=3.0103;FS=0.000;MLEAC=2;MLEAF=1.00;MQ=43.48;QD=26.24;SOR=1.105	GT:AD:DP:GQ:PL	1/1:0,44:44:99:1183,132,0
3R	21922586	.	A	T	1189.77	.	AC=2;AF=1.00;AN=2;DP=46;ExcessHet=3.0103;FS=0.000;MLEAC=2;MLEAF=1.00;MQ=44.00;QD=25.86;SOR=0.976	GT:AD:DP:GQ:PL	1/1:0,46:46:99:1218,137,0
3R	21922683	.	A	G	2000.77	.	AC=2;AF=1.00;AN=2;DP=47;ExcessHet=3.0103;FS=0.000;MLEAC=2;MLEAF=1.00;MQ=44.00;QD=31.10;SOR=1.251	GT:AD:DP:GQ:PL	1/1:0,47:47:99:2029,141,0
3R	21922701	.	G	C	2023.77	.	AC=2;AF=1.00;AN=2;DP=47;ExcessHet=3.0103;FS=0.000;MLEAC=2;MLEAF=1.00;MQ=44.00;QD=29.78;SOR=1.378	GT:AD:DP:GQ:PL	1/1:0,47:47:99:2052,144,0
3R	21922756	.	T	A	2053.77	.	AC=2;AF=1.00;AN=2;DP=49;ExcessHet=3.0103;FS=0.000;MLEAC=2;MLEAF=1.00;MQ=43.96;QD=31.23;SOR=1.112	GT:AD:DP:GQ:PL	1/1:0,49:49:99:2082,150,0
3R	21922775	.	C	A	2085.77	.	AC=2;AF=1.00;AN=2;DP=50;ExcessHet=3.0103;FS=0.000;MLEAC=2;MLEAF=1.00;MQ=43.96;QD=30.79;SOR=1.157	GT:AD:DP:GQ:PL	1/1:0,50:50:99:2114,153,0
3R	21922848	.	G	C	2412.77	.	AC=2;AF=1.00;AN=2;DP=57;ExcessHet=3.0103;FS=0.000;MLEAC=2;MLEAF=1.00;MQ=43.97;QD=32.06;SOR=1.047	GT:AD:DP:GQ:PL	1/1:0,57:57:99:2441,179,0
3R	21922861	.	G	C	2300.77	.	AC=2;AF=1.00;AN=2;DP=55;ExcessHet=3.0103;FS=0.000;MLEAC=2;MLEAF=1.00;MQ=43.68;QD=30.14;SOR=1.061	GT:AD:DP:GQ:PL	1/1:0,55:55:99:2329,167,0
3R	21922889	.	A	T	1602.77	.	AC=2;AF=1.00;AN=2;DP=61;ExcessHet=3.0103;FS=0.000;MLEAC=2;MLEAF=1.00;MQ=43.62;QD=26.27;SOR=0.941	GT:AD:DP:GQ:PL	1/1:0,61:61:99:1631,183,0
3R	21923101	.	A	G	1323.77	.	AC=2;AF=1.00;AN=2;DP=51;ExcessHet=3.0103;FS=0.000;MLEAC=2;MLEAF=1.00;MQ=44.00;QD=27.02;SOR=0.909	GT:AD:DP:GQ:PL	1/1:0,49:49:99:1352,147,0
3R	21923556	.	A	ATATATATATACATATATATATATATG	1715.73	.	AC=2;AF=1.00;AN=2;BaseQRankSum=0.212;ClippingRankSum=0.000;DP=48;ExcessHet=3.0103;FS=0.000;MLEAC=2;MLEAF=1.00;MQ=42.26;MQRankSum=-1.616;QD=32.47;ReadPosRankSum=1.811;SOR=1.255	GT:AD:DP:GQ:PL	1/1:3,38:41:44:1752,44,0
3R	21923801	.	A	T	913.77	.	AC=2;AF=1.00;AN=2;DP=35;ExcessHet=3.0103;FS=0.000;MLEAC=2;MLEAF=1.00;MQ=43.81;QD=26.11;SOR=1.002	GT:AD:DP:GQ:PL	1/1:0,35:35:99:942,105,0
3R	21923954	.	GA	G	584.73	.	AC=2;AF=1.00;AN=2;DP=38;ExcessHet=3.0103;FS=0.000;MLEAC=2;MLEAF=1.00;MQ=43.95;QD=18.86;SOR=0.756	GT:AD:DP:GQ:PL	1/1:0,31:31:92:622,92,0
3R	21924008	.	G	A	863.77	.	AC=2;AF=1.00;AN=2;DP=33;ExcessHet=3.0103;FS=0.000;MLEAC=2;MLEAF=1.00;MQ=43.94;QD=26.17;SOR=0.752	GT:AD:DP:GQ:PL	1/1:0,33:33:99:892,99,0
3R	21924190	.	GT	G	476.73	.	AC=2;AF=1.00;AN=2;BaseQRankSum=-1.686;ClippingRankSum=0.000;DP=33;ExcessHet=3.0103;FS=0.000;MLEAC=2;MLEAF=1.00;MQ=43.94;MQRankSum=0.000;QD=16.44;ReadPosRankSum=1.737;SOR=0.557	GT:AD:DP:GQ:PL	1/1:1,28:29:62:514,62,0
3R	21924554	.	C	T	2518.77	.	AC=2;AF=1.00;AN=2;DP=61;ExcessHet=3.0103;FS=0.000;MLEAC=2;MLEAF=1.00;MQ=43.87;QD=25.35;SOR=0.906	GT:AD:DP:GQ:PL	1/1:0,60:60:99:2547,181,0
3R	21924569	.	CAAAA	C	2719.73	.	AC=2;AF=1.00;AN=2;DP=60;ExcessHet=3.0103;FS=0.000;MLEAC=2;MLEAF=1.00;MQ=43.85;QD=30.84;SOR=0.871	GT:AD:DP:GQ:PL	1/1:0,59:59:99:2757,196,0
3R	21924586	.	A	T	2665.77	.	AC=2;AF=1.00;AN=2;DP=64;ExcessHet=3.0103;FS=0.000;MLEAC=2;MLEAF=1.00;MQ=43.82;QD=31.14;SOR=0.724	GT:AD:DP:GQ:PL	1/1:0,63:63:99:2694,190,0
3R	21924720	.	G	C	1980.77	.	AC=2;AF=1.00;AN=2;DP=46;ExcessHet=3.0103;FS=0.000;MLEAC=2;MLEAF=1.00;MQ=44.00;QD=32.27;SOR=1.329	GT:AD:DP:GQ:PL	1/1:0,46:46:99:2009,138,0
3R	21924723	.	G	C	1948.77	.	AC=2;AF=1.00;AN=2;DP=42;ExcessHet=3.0103;FS=0.000;MLEAC=2;MLEAF=1.00;MQ=44.00;QD=30.14;SOR=1.556	GT:AD:DP:GQ:PL	1/1:0,42:42:99:1977,135,0
3R	21924738	.	CG	C	1236.73	.	AC=2;AF=1.00;AN=2;DP=41;ExcessHet=3.0103;FS=0.000;MLEAC=2;MLEAF=1.00;MQ=43.82;QD=30.92;SOR=2.419	GT:AD:DP:GQ:PL	1/1:0,40:40:99:1274,120,0
3R	21924795	.	T	C	1354.77	.	AC=2;AF=1.00;AN=2;BaseQRankSum=1.012;ClippingRankSum=0.000;DP=55;ExcessHet=3.0103;FS=0.000;MLEAC=2;MLEAF=1.00;MQ=43.63;MQRankSum=-0.253;QD=24.63;ReadPosRankSum=0.663;SOR=0.287	GT:AD:DP:GQ:PL	1/1:1,54:55:99:1383,137,0
3R	21924988	.	G	C	1485.77	.	AC=2;AF=1.00;AN=2;DP=56;ExcessHet=3.0103;FS=0.000;MLEAC=2;MLEAF=1.00;MQ=43.97;QD=27.01;SOR=0.804	GT:AD:DP:GQ:PL	1/1:0,55:55:99:1514,165,0
3R	21925344	.	T	TGTGTGTGTGTGTGA	982.73	.	AC=2;AF=1.00;AN=2;DP=25;ExcessHet=3.0103;FS=0.000;MLEAC=2;MLEAF=1.00;MQ=41.64;QD=26.53;SOR=1.329	GT:AD:DP:GQ:PL	1/1:0,22:22:69:1020,69,0
3R	21925422	.	TCACACACACAAACCACACA	T	984.73	.	AC=2;AF=1.00;AN=2;DP=25;ExcessHet=3.0103;FS=0.000;MLEAC=2;MLEAF=1.00;MQ=41.93;QD=23.86;SOR=0.963	GT:AD:DP:GQ:PL	1/1:0,23:23:70:1022,70,0
3R	21925476	.	T	G	621.77	.	AC=2;AF=1.00;AN=2;DP=25;ExcessHet=3.0103;FS=0.000;MLEAC=2;MLEAF=1.00;MQ=42.80;QD=24.87;SOR=1.609	GT:AD:DP:GQ:PL	1/1:0,25:25:74:650,74,0
3R	21925511	.	C	T	854.77	.	AC=2;AF=1.00;AN=2;DP=32;ExcessHet=3.0103;FS=0.000;MLEAC=2;MLEAF=1.00;MQ=43.25;QD=26.71;SOR=2.165	GT:AD:DP:GQ:PL	1/1:0,32:32:96:883,96,0
3R	21926307	.	G	A	1544.77	.	AC=2;AF=1.00;AN=2;DP=57;ExcessHet=3.0103;FS=0.000;MLEAC=2;MLEAF=1.00;MQ=43.90;QD=27.10;SOR=0.800	GT:AD:DP:GQ:PL	1/1:0,57:57:99:1573,171,0
3R	21926951	.	CT	C	114.73	.	AC=1;AF=0.500;AN=2;BaseQRankSum=-0.102;ClippingRankSum=0.000;DP=29;ExcessHet=3.0103;FS=2.218;MLEAC=1;MLEAF=0.500;MQ=43.93;MQRankSum=1.477;QD=5.74;ReadPosRankSum=-0.992;SOR=1.802	GT:AD:DP:GQ:PL	0/1:6,14:20:50:152,0,50
3R	21927422	.	G	C	1558.77	.	AC=2;AF=1.00;AN=2;DP=58;ExcessHet=3.0103;FS=0.000;MLEAC=2;MLEAF=1.00;MQ=44.00;QD=26.88;SOR=0.762	GT:AD:DP:GQ:PL	1/1:0,58:58:99:1587,174,0
3R	21927868	.	C	CTT	709.73	.	AC=2;AF=1.00;AN=2;DP=30;ExcessHet=3.0103;FS=0.000;MLEAC=1;MLEAF=0.500;MQ=43.78;QD=27.30;SOR=1.609	GT:AD:DP:GQ:PL	1/1:0,26:26:80:730,80,0
3R	21928178	.	A	G	1611.77	.	AC=2;AF=1.00;AN=2;DP=60;ExcessHet=3.0103;FS=0.000;MLEAC=2;MLEAF=1.00;MQ=43.90;QD=26.86;SOR=0.760	GT:AD:DP:GQ:PL	1/1:0,60:60:99:1640,179,0
3R	21928979	.	TA	T	2125.73	.	AC=2;AF=1.00;AN=2;DP=52;ExcessHet=3.0103;FS=0.000;MLEAC=2;MLEAF=1.00;MQ=43.92;QD=31.30;SOR=0.859	GT:AD:DP:GQ:PL	1/1:0,50:50:99:2163,150,0
3R	21929004	.	A	G	2783.77	.	AC=2;AF=1.00;AN=2;DP=63;ExcessHet=3.0103;FS=0.000;MLEAC=2;MLEAF=1.00;MQ=43.44;QD=33.55;SOR=0.693	GT:AD:DP:GQ:PL	1/1:0,62:62:99:2812,190,0
3R	21929011	.	G	C	2761.77	.	AC=2;AF=1.00;AN=2;DP=62;ExcessHet=3.0103;FS=0.000;MLEAC=2;MLEAF=1.00;MQ=43.43;QD=31.91;SOR=0.793	GT:AD:DP:GQ:PL	1/1:0,61:61:99:2790,187,0
3R	21929012	.	C	T	2761.77	.	AC=2;AF=1.00;AN=2;DP=63;ExcessHet=3.0103;FS=0.000;MLEAC=2;MLEAF=1.00;MQ=43.44;QD=28.32;SOR=0.758	GT:AD:DP:GQ:PL	1/1:0,62:62:99:2790,187,0
3R	21929014	.	T	A	2761.77	.	AC=2;AF=1.00;AN=2;DP=61;ExcessHet=3.0103;FS=0.000;MLEAC=2;MLEAF=1.00;MQ=43.43;QD=29.10;SOR=0.831	GT:AD:DP:GQ:PL	1/1:0,60:60:99:2790,187,0
3R	21929025	.	T	A	2806.77	.	AC=2;AF=1.00;AN=2;DP=64;ExcessHet=3.0103;FS=0.000;MLEAC=2;MLEAF=1.00;MQ=43.45;QD=23.94;SOR=0.859	GT:AD:DP:GQ:PL	1/1:0,63:63:99:2835,190,0
3R	21929027	.	A	C	2806.77	.	AC=2;AF=1.00;AN=2;DP=63;ExcessHet=3.0103;FS=0.000;MLEAC=2;MLEAF=1.00;MQ=43.44;QD=26.49;SOR=0.899	GT:AD:DP:GQ:PL	1/1:0,62:62:99:2835,190,0
3R	21929049	.	G	T	2938.77	.	AC=2;AF=1.00;AN=2;DP=65;ExcessHet=3.0103;FS=0.000;MLEAC=2;MLEAF=1.00;MQ=43.46;QD=31.51;SOR=0.822	GT:AD:DP:GQ:PL	1/1:0,64:64:99:2967,201,0
3R	21929061	.	C	G	2843.77	.	AC=2;AF=1.00;AN=2;DP=65;ExcessHet=3.0103;FS=0.000;MLEAC=2;MLEAF=1.00;MQ=43.46;QD=31.53;SOR=0.756	GT:AD:DP:GQ:PL	1/1:0,64:64:99:2872,198,0
3R	21929122	.	C	CT	1097.73	.	AC=2;AF=1.00;AN=2;DP=44;ExcessHet=3.0103;FS=0.000;MLEAC=2;MLEAF=1.00;MQ=44.00;QD=24.95;SOR=1.105	GT:AD:DP:GQ:PL	1/1:0,44:44:99:1135,132,0
3R	21929192	.	A	G	1293.77	.	AC=2;AF=1.00;AN=2;BaseQRankSum=1.742;ClippingRankSum=0.000;DP=49;ExcessHet=3.0103;FS=3.285;MLEAC=2;MLEAF=1.00;MQ=44.00;MQRankSum=0.000;QD=26.40;ReadPosRankSum=1.345;SOR=0.487	GT:AD:DP:GQ:PL	1/1:1,48:49:99:1322,121,0
3R	21929360	.	G	A	1477.77	.	AC=2;AF=1.00;AN=2;BaseQRankSum=1.305;ClippingRankSum=0.000;DP=56;ExcessHet=3.0103;FS=3.332;MLEAC=2;MLEAF=1.00;MQ=44.00;MQRankSum=0.000;QD=26.39;ReadPosRankSum=-0.446;SOR=0.514	GT:AD:DP:GQ:PL	1/1:1,55:56:99:1506,141,0
3R	21929383	.	A	T	1569.77	.	AC=2;AF=1.00;AN=2;BaseQRankSum=-0.095;ClippingRankSum=0.000;DP=61;ExcessHet=3.0103;FS=3.540;MLEAC=2;MLEAF=1.00;MQ=43.95;MQRankSum=0.000;QD=25.73;ReadPosRankSum=-0.551;SOR=0.658	GT:AD:DP:GQ:PL	1/1:1,60:61:99:1598,155,0
3R	21929497	.	A	G	1604.77	.	AC=2;AF=1.00;AN=2;DP=60;ExcessHet=3.0103;FS=0.000;MLEAC=2;MLEAF=1.00;MQ=43.92;QD=26.75;SOR=0.760	GT:AD:DP:GQ:PL	1/1:0,60:60:99:1633,179,0
3R	21929651	.	G	A	1969.77	.	AC=2;AF=1.00;AN=2;DP=47;ExcessHet=3.0103;FS=0.000;MLEAC=2;MLEAF=1.00;MQ=43.75;QD=33.71;SOR=0.919	GT:AD:DP:GQ:PL	1/1:0,47:47:99:1998,141,0
3R	21929662	.	A	G	1945.77	.	AC=2;AF=1.00;AN=2;DP=47;ExcessHet=3.0103;FS=0.000;MLEAC=2;MLEAF=1.00;MQ=43.58;QD=30.73;SOR=0.823	GT:AD:DP:GQ:PL	1/1:0,47:47:99:1974,141,0
3R	21929700	.	T	G	1294.77	.	AC=2;AF=1.00;AN=2;DP=50;ExcessHet=3.0103;FS=0.000;MLEAC=2;MLEAF=1.00;MQ=43.49;QD=25.90;SOR=0.859	GT:AD:DP:GQ:PL	1/1:0,50:50:99:1323,148,0
3R	21929739	.	A	G	2169.77	.	AC=2;AF=1.00;AN=2;DP=49;ExcessHet=3.0103;FS=0.000;MLEAC=2;MLEAF=1.00;MQ=43.25;QD=28.94;SOR=0.909	GT:AD:DP:GQ:PL	1/1:0,49:49:99:2198,147,0
3R	21929744	.	T	C	2221.77	.	AC=2;AF=1.00;AN=2;DP=49;ExcessHet=3.0103;FS=0.000;MLEAC=2;MLEAF=1.00;MQ=43.21;QD=34.43;SOR=0.818	GT:AD:DP:GQ:PL	1/1:0,49:49:99:2250,151,0
3R	21929746	.	C	G	2311.77	.	AC=2;AF=1.00;AN=2;DP=48;ExcessHet=3.0103;FS=0.000;MLEAC=2;MLEAF=1.00;MQ=42.86;QD=28.68;SOR=0.866	GT:AD:DP:GQ:PL	1/1:0,48:48:99:2340,157,0
3R	21929753	.	T	C	2441.77	.	AC=2;AF=1.00;AN=2;DP=53;ExcessHet=3.0103;FS=0.000;MLEAC=2;MLEAF=1.00;MQ=42.53;QD=27.11;SOR=0.808	GT:AD:DP:GQ:PL	1/1:0,53:53:99:2470,169,0
3R	21929759	.	G	A	2545.77	.	AC=2;AF=1.00;AN=2;DP=60;ExcessHet=3.0103;FS=0.000;MLEAC=2;MLEAF=1.00;MQ=42.64;QD=32.46;SOR=0.760	GT:AD:DP:GQ:PL	1/1:0,60:60:99:2574,181,0
3R	21929814	.	A	C	2461.77	.	AC=2;AF=1.00;AN=2;DP=58;ExcessHet=3.0103;FS=0.000;MLEAC=2;MLEAF=1.00;MQ=42.82;QD=31.10;SOR=0.997	GT:AD:DP:GQ:PL	1/1:0,58:58:99:2490,175,0
3R	21929832	.	G	A	2504.77	.	AC=2;AF=1.00;AN=2;DP=54;ExcessHet=3.0103;FS=0.000;MLEAC=2;MLEAF=1.00;MQ=43.03;QD=30.77;SOR=0.846	GT:AD:DP:GQ:PL	1/1:0,54:54:99:2533,172,0
3R	21929834	.	T	A	2446.77	.	AC=2;AF=1.00;AN=2;DP=51;ExcessHet=3.0103;FS=0.000;MLEAC=2;MLEAF=1.00;MQ=43.01;QD=25.21;SOR=0.813	GT:AD:DP:GQ:PL	1/1:0,51:51:99:2475,166,0
3R	21929840	.	T	C	2221.77	.	AC=2;AF=1.00;AN=2;DP=49;ExcessHet=3.0103;FS=0.000;MLEAC=2;MLEAF=1.00;MQ=43.29;QD=34.26;SOR=0.909	GT:AD:DP:GQ:PL	1/1:0,49:49:99:2250,151,0
3R	21929864	.	C	A	2356.77	.	AC=2;AF=1.00;AN=2;DP=48;ExcessHet=3.0103;FS=0.000;MLEAC=2;MLEAF=1.00;MQ=43.41;QD=29.62;SOR=0.866	GT:AD:DP:GQ:PL	1/1:0,48:48:99:2385,160,0
3R	21929885	.	A	G	2343.77	.	AC=2;AF=1.00;AN=2;DP=52;ExcessHet=3.0103;FS=0.000;MLEAC=2;MLEAF=1.00;MQ=43.41;QD=30.13;SOR=0.941	GT:AD:DP:GQ:PL	1/1:0,52:52:99:2372,160,0
3R	21929886	.	A	C	2343.77	.	AC=2;AF=1.00;AN=2;DP=52;ExcessHet=3.0103;FS=0.000;MLEAC=2;MLEAF=1.00;MQ=43.41;QD=29.32;SOR=0.941	GT:AD:DP:GQ:PL	1/1:0,52:52:99:2372,160,0
3R	21929917	.	G	C	2253.77	.	AC=2;AF=1.00;AN=2;DP=50;ExcessHet=3.0103;FS=0.000;MLEAC=2;MLEAF=1.00;MQ=43.55;QD=25.27;SOR=0.773	GT:AD:DP:GQ:PL	1/1:0,50:50:99:2282,154,0
3R	21929919	.	T	A	2253.77	.	AC=2;AF=1.00;AN=2;DP=50;ExcessHet=3.0103;FS=0.000;MLEAC=2;MLEAF=1.00;MQ=43.55;QD=28.89;SOR=0.773	GT:AD:DP:GQ:PL	1/1:0,50:50:99:2282,154,0
3R	21929923	.	G	A	2221.77	.	AC=2;AF=1.00;AN=2;DP=48;ExcessHet=3.0103;FS=0.000;MLEAC=2;MLEAF=1.00;MQ=43.53;QD=33.20;SOR=0.776	GT:AD:DP:GQ:PL	1/1:0,48:48:99:2250,151,0
3R	21930890	.	A	ATTT	2074.73	.	AC=2;AF=1.00;AN=2;BaseQRankSum=-0.868;ClippingRankSum=0.000;DP=53;ExcessHet=3.0103;FS=0.000;MLEAC=2;MLEAF=1.00;MQ=44.00;MQRankSum=0.000;QD=30.59;ReadPosRankSum=0.208;SOR=0.275	GT:AD:DP:GQ:PL	1/1:1,49:50:84:2112,84,0
3R	21930892	.	G	T	2083.77	.	AC=2;AF=1.00;AN=2;BaseQRankSum=1.192;ClippingRankSum=0.000;DP=52;ExcessHet=3.0103;FS=0.000;MLEAC=2;MLEAF=1.00;MQ=43.96;MQRankSum=0.000;QD=27.74;ReadPosRankSum=0.277;SOR=0.275	GT:AD:DP:GQ:PL	1/1:1,49:50:84:2112,84,0
3R	21931494	.	T	A	1772.77	.	AC=2;AF=1.00;AN=2;DP=66;ExcessHet=3.0103;FS=0.000;MLEAC=2;MLEAF=1.00;MQ=44.00;QD=27.27;SOR=1.999	GT:AD:DP:GQ:PL	1/1:0,65:65:99:1801,195,0
3R	21931607	.	AT	A	977.73	.	AC=2;AF=1.00;AN=2;BaseQRankSum=0.757;ClippingRankSum=0.000;DP=60;ExcessHet=3.0103;FS=3.093;MLEAC=2;MLEAF=1.00;MQ=43.90;MQRankSum=-0.212;QD=17.46;ReadPosRankSum=-1.565;SOR=0.174	GT:AD:DP:GQ:PL	1/1:2,54:56:99:1015,124,0
3R	21931931	.	C	A	1650.77	.	AC=2;AF=1.00;AN=2;DP=61;ExcessHet=3.0103;FS=0.000;MLEAC=2;MLEAF=1.00;MQ=43.97;QD=27.06;SOR=0.865	GT:AD:DP:GQ:PL	1/1:0,61:61:99:1679,183,0
3R	21932278	.	G	T	2569.77	.	AC=2;AF=1.00;AN=2;DP=58;ExcessHet=3.0103;FS=0.000;MLEAC=2;MLEAF=1.00;MQ=43.93;QD=28.74;SOR=0.762	GT:AD:DP:GQ:PL	1/1:0,58:58:99:2598,178,0
3R	21932283	.	A	G	2502.77	.	AC=2;AF=1.00;AN=2;DP=57;ExcessHet=3.0103;FS=0.000;MLEAC=2;MLEAF=1.00;MQ=43.93;QD=31.60;SOR=0.728	GT:AD:DP:GQ:PL	1/1:0,57:57:99:2531,172,0
3R	21932463	.	A	AGAGCCATT	2527.73	.	AC=2;AF=1.00;AN=2;DP=56;ExcessHet=3.0103;FS=0.000;MLEAC=2;MLEAF=1.00;MQ=43.67;QD=30.77;SOR=0.970	GT:AD:DP:GQ:PL	1/1:0,55:55:99:2565,180,0
3R	21932665	.	G	A	1971.77	.	AC=2;AF=1.00;AN=2;DP=45;ExcessHet=3.0103;FS=0.000;MLEAC=2;MLEAF=1.00;MQ=43.61;QD=31.38;SOR=0.990	GT:AD:DP:GQ:PL	1/1:0,44:44:99:2000,135,0
3R	21932670	.	T	C	1951.77	.	AC=2;AF=1.00;AN=2;DP=45;ExcessHet=3.0103;FS=0.000;MLEAC=2;MLEAF=1.00;MQ=43.61;QD=31.30;SOR=0.990	GT:AD:DP:GQ:PL	1/1:0,44:44:99:1980,132,0
3R	21932687	.	G	T	1935.77	.	AC=2;AF=1.00;AN=2;DP=45;ExcessHet=3.0103;FS=0.000;MLEAC=2;MLEAF=1.00;MQ=43.61;QD=33.38;SOR=0.990	GT:AD:DP:GQ:PL	1/1:0,44:44:99:1964,132,0
3R	21932783	.	TGGG	T	1677.73	.	AC=2;AF=1.00;AN=2;DP=42;ExcessHet=3.0103;FS=0.000;MLEAC=2;MLEAF=1.00;MQ=43.49;QD=24.06;SOR=0.743	GT:AD:DP:GQ:PL	1/1:0,39:39:99:1715,117,0
3R	21932836	.	C	T	1056.77	.	AC=2;AF=1.00;AN=2;DP=39;ExcessHet=3.0103;FS=0.000;MLEAC=2;MLEAF=1.00;MQ=43.85;QD=27.10;SOR=0.743	GT:AD:DP:GQ:PL	1/1:0,39:39:99:1085,117,0
3R	21933386	.	TTATTG	T	3061.73	.	AC=2;AF=1.00;AN=2;DP=74;ExcessHet=3.0103;FS=0.000;MLEAC=2;MLEAF=1.00;MQ=44.00;QD=27.60;SOR=0.941	GT:AD:DP:GQ:PL	1/1:0,70:70:99:3099,211,0
3R	21933557	.	A	G	1782.77	.	AC=2;AF=1.00;AN=2;DP=69;ExcessHet=3.0103;FS=0.000;MLEAC=2;MLEAF=1.00;MQ=43.68;QD=26.22;SOR=0.949	GT:AD:DP:GQ:PL	1/1:0,68:68:99:1811,203,0
3R	21933570	.	C	T	1824.77	.	AC=2;AF=1.00;AN=2;DP=69;ExcessHet=3.0103;FS=0.000;MLEAC=2;MLEAF=1.00;MQ=43.68;QD=26.83;SOR=1.022	GT:AD:DP:GQ:PL	1/1:0,68:68:99:1853,204,0
3R	21933643	.	A	G	1367.77	.	AC=2;AF=1.00;AN=2;DP=53;ExcessHet=3.0103;FS=0.000;MLEAC=2;MLEAF=1.00;MQ=43.82;QD=25.81;SOR=2.259	GT:AD:DP:GQ:PL	1/1:0,53:53:99:1396,158,0
3R	21933650	.	A	AT	1404.73	.	AC=2;AF=1.00;AN=2;DP=59;ExcessHet=3.0103;FS=0.000;MLEAC=2;MLEAF=1.00;MQ=43.70;QD=24.22;SOR=1.733	GT:AD:DP:GQ:PL	1/1:0,58:58:99:1442,174,0
3R	21933722	.	G	T	1784.77	.	AC=2;AF=1.00;AN=2;DP=66;ExcessHet=3.0103;FS=0.000;MLEAC=2;MLEAF=1.00;MQ=43.78;QD=27.46;SOR=1.078	GT:AD:DP:GQ:PL	1/1:0,65:65:99:1813,195,0
3R	21933823	.	G	C	1341.77	.	AC=2;AF=1.00;AN=2;DP=52;ExcessHet=3.0103;FS=0.000;MLEAC=2;MLEAF=1.00;MQ=43.63;QD=25.80;SOR=0.770	GT:AD:DP:GQ:PL	1/1:0,52:52:99:1370,155,0
3R	21933902	.	C	A	1480.77	.	AC=2;AF=1.00;AN=2;DP=56;ExcessHet=3.0103;FS=0.000;MLEAC=2;MLEAF=1.00;MQ=43.86;QD=26.44;SOR=0.765	GT:AD:DP:GQ:PL	1/1:0,56:56:99:1509,167,0
3R	21934498	.	C	CTCTT	2655.73	.	AC=2;AF=1.00;AN=2;DP=61;ExcessHet=3.0103;FS=0.000;MLEAC=2;MLEAF=1.00;MQ=43.70;QD=34.60;SOR=1.123	GT:AD:DP:GQ:PL	1/1:0,59:59:99:2693,180,0
3R	21934686	.	A	G	1322.77	.	AC=2;AF=1.00;AN=2;DP=50;ExcessHet=3.0103;FS=0.000;MLEAC=2;MLEAF=1.00;MQ=44.00;QD=27.00;SOR=0.909	GT:AD:DP:GQ:PL	1/1:0,49:49:99:1351,147,0
3R	21934831	.	A	G	1568.77	.	AC=2;AF=1.00;AN=2;DP=58;ExcessHet=3.0103;FS=0.000;MLEAC=2;MLEAF=1.00;MQ=44.00;QD=27.05;SOR=0.762	GT:AD:DP:GQ:PL	1/1:0,58:58:99:1597,174,0
3R	21934906	.	A	G	1714.77	.	AC=2;AF=1.00;AN=2;DP=63;ExcessHet=3.0103;FS=0.000;MLEAC=2;MLEAF=1.00;MQ=43.97;QD=27.22;SOR=1.010	GT:AD:DP:GQ:PL	1/1:0,63:63:99:1743,188,0
3R	21935004	.	G	T	1731.77	.	AC=2;AF=1.00;AN=2;DP=63;ExcessHet=3.0103;FS=0.000;MLEAC=2;MLEAF=1.00;MQ=43.91;QD=27.49;SOR=1.010	GT:AD:DP:GQ:PL	1/1:0,63:63:99:1760,189,0
3R	21935072	.	G	GA	2257.73	.	AC=2;AF=1.00;AN=2;DP=50;ExcessHet=3.0103;FS=0.000;MLEAC=2;MLEAF=1.00;MQ=43.80;QD=27.32;SOR=1.157	GT:AD:DP:GQ:PL	1/1:0,50:50:99:2295,153,0
3R	21935073	.	C	CTCA	2257.73	.	AC=2;AF=1.00;AN=2;DP=50;ExcessHet=3.0103;FS=0.000;MLEAC=2;MLEAF=1.00;MQ=43.80;QD=30.27;SOR=1.157	GT:AD:DP:GQ:PL	1/1:0,50:50:99:2295,153,0
3R	21935083	.	G	T	2176.77	.	AC=2;AF=1.00;AN=2;DP=49;ExcessHet=3.0103;FS=0.000;MLEAC=2;MLEAF=1.00;MQ=43.80;QD=31.26;SOR=1.007	GT:AD:DP:GQ:PL	1/1:0,49:49:99:2205,147,0
3R	21935108	.	C	T	2221.77	.	AC=2;AF=1.00;AN=2;DP=50;ExcessHet=3.0103;FS=0.000;MLEAC=2;MLEAF=1.00;MQ=43.80;QD=29.54;SOR=0.859	GT:AD:DP:GQ:PL	1/1:0,50:50:99:2250,151,0
3R	21935116	.	C	T	2336.77	.	AC=2;AF=1.00;AN=2;DP=53;ExcessHet=3.0103;FS=0.000;MLEAC=2;MLEAF=1.00;MQ=43.78;QD=26.03;SOR=0.730	GT:AD:DP:GQ:PL	1/1:0,53:53:99:2365,162,0
3R	21935156	.	TTAACAG	T	2392.73	.	AC=2;AF=1.00;AN=2;DP=54;ExcessHet=3.0103;FS=0.000;MLEAC=2;MLEAF=1.00;MQ=43.75;QD=24.79;SOR=0.767	GT:AD:DP:GQ:PL	1/1:0,54:54:99:2430,163,0
3R	21935175	.	AT	A	2370.73	.	AC=2;AF=1.00;AN=2;DP=56;ExcessHet=3.0103;FS=0.000;MLEAC=2;MLEAF=1.00;MQ=43.75;QD=30.05;SOR=0.922	GT:AD:DP:GQ:PL	1/1:0,56:56:99:2408,171,0
3R	21935310	.	TA	T	1348.73	.	AC=2;AF=1.00;AN=2;DP=65;ExcessHet=3.0103;FS=0.000;MLEAC=2;MLEAF=1.00;MQ=43.75;QD=21.75;SOR=0.976	GT:AD:DP:GQ:PL	1/1:0,62:62:99:1386,185,0
3R	21935560	.	G	C	1248.77	.	AC=2;AF=1.00;AN=2;DP=46;ExcessHet=3.0103;FS=0.000;MLEAC=2;MLEAF=1.00;MQ=43.91;QD=27.15;SOR=1.609	GT:AD:DP:GQ:PL	1/1:0,46:46:99:1277,138,0
3R	21935621	.	G	A	1849.77	.	AC=2;AF=1.00;AN=2;DP=41;ExcessHet=3.0103;FS=0.000;MLEAC=2;MLEAF=1.00;MQ=43.71;QD=29.86;SOR=1.347	GT:AD:DP:GQ:PL	1/1:0,41:41:99:1878,126,0
3R	21935623	.	CACTT	C	1840.73	.	AC=2;AF=1.00;AN=2;DP=41;ExcessHet=3.0103;FS=0.000;MLEAC=2;MLEAF=1.00;MQ=43.71;QD=31.60;SOR=1.501	GT:AD:DP:GQ:PL	1/1:0,41:41:99:1878,126,0
3R	21935672	.	C	T	2162.77	.	AC=2;AF=1.00;AN=2;DP=50;ExcessHet=3.0103;FS=0.000;MLEAC=2;MLEAF=1.00;MQ=43.76;QD=33.73;SOR=1.270	GT:AD:DP:GQ:PL	1/1:0,50:50:99:2191,153,0
3R	21935691	.	G	A	2103.77	.	AC=2;AF=1.00;AN=2;DP=49;ExcessHet=3.0103;FS=0.000;MLEAC=2;MLEAF=1.00;MQ=43.76;QD=26.65;SOR=1.112	GT:AD:DP:GQ:PL	1/1:0,49:49:99:2132,147,0
3R	21935817	.	A	T	2312.77	.	AC=2;AF=1.00;AN=2;DP=52;ExcessHet=3.0103;FS=0.000;MLEAC=2;MLEAF=1.00;MQ=43.11;QD=32.16;SOR=1.358	GT:AD:DP:GQ:PL	1/1:0,52:52:99:2341,160,0
3R	21935820	.	T	A	2312.77	.	AC=2;AF=1.00;AN=2;DP=51;ExcessHet=3.0103;FS=0.000;MLEAC=2;MLEAF=1.00;MQ=43.09;QD=29.25;SOR=1.436	GT:AD:DP:GQ:PL	1/1:0,51:51:99:2341,160,0
3R	21935872	.	C	CCAACAACAG	2497.73	.	AC=2;AF=1.00;AN=2;DP=59;ExcessHet=3.0103;FS=0.000;MLEAC=2;MLEAF=1.00;MQ=43.10;QD=28.83;SOR=1.159	GT:AD:DP:GQ:PL	1/1:0,55:55:99:2535,174,0
3R	21935934	.	T	A	1551.77	.	AC=2;AF=1.00;AN=2;DP=57;ExcessHet=3.0103;FS=0.000;MLEAC=2;MLEAF=1.00;MQ=43.18;QD=27.22;SOR=0.960	GT:AD:DP:GQ:PL	1/1:0,57:57:99:1580,171,0
3R	21935990	.	GCA	G	2465.73	.	AC=2;AF=1.00;AN=2;DP=61;ExcessHet=3.0103;FS=0.000;MLEAC=2;MLEAF=1.00;MQ=43.26;QD=31.48;SOR=0.922	GT:AD:DP:GQ:PL	1/1:0,56:56:99:2503,169,0
3R	21936010	.	T	A	2608.77	.	AC=2;AF=1.00;AN=2;DP=58;ExcessHet=3.0103;FS=0.000;MLEAC=2;MLEAF=1.00;MQ=43.12;QD=29.12;SOR=0.836	GT:AD:DP:GQ:PL	1/1:0,58:58:99:2637,178,0
3R	21936011	.	G	A	2581.77	.	AC=2;AF=1.00;AN=2;DP=58;ExcessHet=3.0103;FS=0.000;MLEAC=2;MLEAF=1.00;MQ=43.12;QD=30.61;SOR=0.836	GT:AD:DP:GQ:PL	1/1:0,58:58:99:2610,175,0
3R	21936025	.	C	T	2582.77	.	AC=2;AF=1.00;AN=2;DP=58;ExcessHet=3.0103;FS=0.000;MLEAC=2;MLEAF=1.00;MQ=43.09;QD=35.43;SOR=0.836	GT:AD:DP:GQ:PL	1/1:0,58:58:99:2611,178,0
3R	21936114	.	A	AC	2554.73	.	AC=2;AF=1.00;AN=2;DP=58;ExcessHet=3.0103;FS=0.000;MLEAC=2;MLEAF=1.00;MQ=43.26;QD=30.26;SOR=0.997	GT:AD:DP:GQ:PL	1/1:0,58:58:99:2592,175,0
3R	21936119	.	GGGTGTGTGT	G	2629.73	.	AC=2;AF=1.00;AN=2;DP=60;ExcessHet=3.0103;FS=0.000;MLEAC=2;MLEAF=1.00;MQ=43.29;QD=31.30;SOR=0.986	GT:AD:DP:GQ:PL	1/1:0,60:60:99:2667,181,0
3R	21936266	.	A	T	1591.77	.	AC=2;AF=1.00;AN=2;DP=59;ExcessHet=3.0103;FS=0.000;MLEAC=2;MLEAF=1.00;MQ=43.80;QD=26.98;SOR=0.796	GT:AD:DP:GQ:PL	1/1:0,59:59:99:1620,177,0
3R	21936283	.	C	T	2621.77	.	AC=2;AF=1.00;AN=2;DP=63;ExcessHet=3.0103;FS=0.000;MLEAC=2;MLEAF=1.00;MQ=43.78;QD=30.21;SOR=0.790	GT:AD:DP:GQ:PL	1/1:0,63:63:99:2650,192,0
3R	21936292	.	C	A	2494.77	.	AC=2;AF=1.00;AN=2;DP=58;ExcessHet=3.0103;FS=0.000;MLEAC=2;MLEAF=1.00;MQ=43.82;QD=27.91;SOR=1.179	GT:AD:DP:GQ:PL	1/1:0,58:58:99:2523,177,0
3R	21936311	.	A	G	2446.77	.	AC=2;AF=1.00;AN=2;DP=55;ExcessHet=3.0103;FS=0.000;MLEAC=2;MLEAF=1.00;MQ=43.81;QD=28.95;SOR=1.061	GT:AD:DP:GQ:PL	1/1:0,55:55:99:2475,166,0
3R	21936315	.	AACTTCT	A	2466.73	.	AC=2;AF=1.00;AN=2;DP=56;ExcessHet=3.0103;FS=0.000;MLEAC=2;MLEAF=1.00;MQ=43.82;QD=30.05;SOR=1.009	GT:AD:DP:GQ:PL	1/1:0,56:56:99:2504,169,0
3R	21936368	.	G	A	1438.77	.	AC=2;AF=1.00;AN=2;DP=54;ExcessHet=3.0103;FS=0.000;MLEAC=2;MLEAF=1.00;MQ=43.78;QD=26.64;SOR=0.931	GT:AD:DP:GQ:PL	1/1:0,54:54:99:1467,161,0
3R	21936476	.	T	TCCCAAG	2121.73	.	AC=2;AF=1.00;AN=2;DP=55;ExcessHet=3.0103;FS=0.000;MLEAC=2;MLEAF=1.00;MQ=43.39;QD=29.59;SOR=0.776	GT:AD:DP:GQ:PL	1/1:0,48:48:99:2159,144,0
3R	21936564	.	G	C	2150.77	.	AC=2;AF=1.00;AN=2;DP=49;ExcessHet=3.0103;FS=0.000;MLEAC=2;MLEAF=1.00;MQ=43.37;QD=29.43;SOR=0.818	GT:AD:DP:GQ:PL	1/1:0,49:49:99:2179,147,0
3R	21936565	.	T	G	2150.77	.	AC=2;AF=1.00;AN=2;DP=49;ExcessHet=3.0103;FS=0.000;MLEAC=2;MLEAF=1.00;MQ=43.37;QD=31.21;SOR=0.818	GT:AD:DP:GQ:PL	1/1:0,49:49:99:2179,147,0
3R	21936601	.	T	C	1260.77	.	AC=2;AF=1.00;AN=2;DP=49;ExcessHet=3.0103;FS=0.000;MLEAC=2;MLEAF=1.00;MQ=43.53;QD=26.27;SOR=0.693	GT:AD:DP:GQ:PL	1/1:0,48:48:99:1289,143,0
3R	21936726	.	GGCTGCT	G	1419.73	.	AC=2;AF=1.00;AN=2;DP=36;ExcessHet=3.0103;FS=0.000;MLEAC=2;MLEAF=1.00;MQ=42.91;QD=36.38;SOR=1.751	GT:AD:DP:GQ:PL	1/1:0,33:33:99:1457,100,0
3R	21936751	.	G	A	1543.77	.	AC=2;AF=1.00;AN=2;DP=37;ExcessHet=3.0103;FS=0.000;MLEAC=2;MLEAF=1.00;MQ=42.94;QD=33.45;SOR=1.802	GT:AD:DP:GQ:PL	1/1:0,37:37:99:1572,111,0
3R	21937012	.	C	A	835.73	.	AC=2;AF=1.00;AN=2;BaseQRankSum=1.203;ClippingRankSum=0.000;DP=46;ExcessHet=3.0103;FS=3.093;MLEAC=2;MLEAF=1.00;MQ=43.63;MQRankSum=-0.110;QD=19.44;ReadPosRankSum=0.231;SOR=0.115	GT:AD:DP:GQ:PL	1/1:2,41:43:87:873,87,0
3R	21937238	.	A	C	1341.77	.	AC=2;AF=1.00;AN=2;DP=51;ExcessHet=3.0103;FS=0.000;MLEAC=2;MLEAF=1.00;MQ=43.77;QD=26.31;SOR=0.732	GT:AD:DP:GQ:PL	1/1:0,51:51:99:1370,152,0
3R	21937266	.	T	A	2647.77	.	AC=2;AF=1.00;AN=2;DP=60;ExcessHet=3.0103;FS=0.000;MLEAC=2;MLEAF=1.00;MQ=43.58;QD=30.88;SOR=0.831	GT:AD:DP:GQ:PL	1/1:0,60:60:99:2676,181,0
3R	21937268	.	C	A	2647.77	.	AC=2;AF=1.00;AN=2;DP=60;ExcessHet=3.0103;FS=0.000;MLEAC=2;MLEAF=1.00;MQ=43.58;QD=27.79;SOR=0.831	GT:AD:DP:GQ:PL	1/1:0,60:60:99:2676,181,0
3R	21937284	.	A	T	2517.77	.	AC=2;AF=1.00;AN=2;DP=59;ExcessHet=3.0103;FS=0.000;MLEAC=2;MLEAF=1.00;MQ=43.53;QD=29.76;SOR=0.726	GT:AD:DP:GQ:PL	1/1:0,59:59:99:2546,178,0
3R	21937289	.	A	T	2489.77	.	AC=2;AF=1.00;AN=2;DP=56;ExcessHet=3.0103;FS=0.000;MLEAC=2;MLEAF=1.00;MQ=43.51;QD=30.04;SOR=0.922	GT:AD:DP:GQ:PL	1/1:0,56:56:99:2518,175,0
3R	21937302	.	CAAAT	C	2288.73	.	AC=2;AF=1.00;AN=2;DP=54;ExcessHet=3.0103;FS=0.000;MLEAC=2;MLEAF=1.00;MQ=43.49;QD=33.35;SOR=1.036	GT:AD:DP:GQ:PL	1/1:0,52:52:99:2326,157,0
3R	21937314	.	T	C	2355.77	.	AC=2;AF=1.00;AN=2;DP=53;ExcessHet=3.0103;FS=0.000;MLEAC=2;MLEAF=1.00;MQ=43.48;QD=31.83;SOR=0.981	GT:AD:DP:GQ:PL	1/1:0,53:53:99:2384,163,0
3R	21937381	.	G	T	1693.77	.	AC=2;AF=1.00;AN=2;DP=62;ExcessHet=3.0103;FS=0.000;MLEAC=2;MLEAF=1.00;MQ=43.34;QD=27.32;SOR=1.057	GT:AD:DP:GQ:PL	1/1:0,62:62:99:1722,186,0
3R	21937436	.	G	GT	1182.73	.	AC=2;AF=1.00;AN=2;DP=57;ExcessHet=3.0103;FS=0.000;MLEAC=2;MLEAF=1.00;MQ=42.76;QD=21.50;SOR=0.729	GT:AD:DP:GQ:PL	1/1:0,55:55:99:1220,167,0
3R	21937491	.	A	AGCTGCTGCAGTTGCTGCTGCAGTTTGCT	1536.73	.	AC=2;AF=1.00;AN=2;DP=41;ExcessHet=3.0103;FS=0.000;MLEAC=2;MLEAF=1.00;MQ=42.01;QD=30.65;SOR=1.071	GT:AD:DP:GQ:PL	1/1:0,29:29:99:1574,105,0
3R	21938050	.	A	T	1633.77	.	AC=2;AF=1.00;AN=2;DP=61;ExcessHet=3.0103;FS=0.000;MLEAC=2;MLEAF=1.00;MQ=42.94;QD=27.23;SOR=0.906	GT:AD:DP:GQ:PL	1/1:0,60:60:99:1662,180,0
3R	21938070	.	T	C	1830.77	.	AC=2;AF=1.00;AN=2;DP=68;ExcessHet=3.0103;FS=0.000;MLEAC=2;MLEAF=1.00;MQ=42.49;QD=26.92;SOR=1.022	GT:AD:DP:GQ:PL	1/1:0,68:68:99:1859,204,0
3R	21938088	.	C	G	1943.77	.	AC=2;AF=1.00;AN=2;DP=71;ExcessHet=3.0103;FS=0.000;MLEAC=2;MLEAF=1.00;MQ=42.33;QD=27.38;SOR=1.117	GT:AD:DP:GQ:PL	1/1:0,71:71:99:1972,213,0
3R	21938101	.	G	T	3067.77	.	AC=2;AF=1.00;AN=2;DP=68;ExcessHet=3.0103;FS=0.000;MLEAC=2;MLEAF=1.00;MQ=42.13;QD=34.79;SOR=0.949	GT:AD:DP:GQ:PL	1/1:0,68:68:99:3096,208,0
3R	21938103	.	G	GCTC	3103.73	.	AC=2;AF=1.00;AN=2;DP=69;ExcessHet=3.0103;FS=0.000;MLEAC=2;MLEAF=1.00;MQ=42.16;QD=28.70;SOR=0.910	GT:AD:DP:GQ:PL	1/1:0,69:69:99:3141,211,0
3R	21938111	.	GT	G	2937.73	.	AC=2;AF=1.00;AN=2;DP=70;ExcessHet=3.0103;FS=0.000;MLEAC=2;MLEAF=1.00;MQ=42.20;QD=26.75;SOR=0.849	GT:AD:DP:GQ:PL	1/1:0,67:67:99:2975,202,0
3R	21938117	.	A	C	3126.77	.	AC=2;AF=1.00;AN=2;DP=69;ExcessHet=3.0103;FS=0.000;MLEAC=2;MLEAF=1.00;MQ=42.17;QD=27.48;SOR=0.844	GT:AD:DP:GQ:PL	1/1:0,69:69:99:3155,214,0
3R	21938125	.	CG	C	3047.73	.	AC=2;AF=1.00;AN=2;DP=67;ExcessHet=3.0103;FS=0.000;MLEAC=2;MLEAF=1.00;MQ=42.18;QD=31.52;SOR=0.723	GT:AD:DP:GQ:PL	1/1:0,67:67:99:3085,208,0
3R	21938130	.	T	A	2967.77	.	AC=2;AF=1.00;AN=2;DP=67;ExcessHet=3.0103;FS=0.000;MLEAC=2;MLEAF=1.00;MQ=42.10;QD=28.52;SOR=0.784	GT:AD:DP:GQ:PL	1/1:0,67:67:99:2996,205,0
3R	21938159	.	T	G	2994.77	.	AC=2;AF=1.00;AN=2;DP=66;ExcessHet=3.0103;FS=0.000;MLEAC=2;MLEAF=1.00;MQ=42.19;QD=30.98;SOR=0.886	GT:AD:DP:GQ:PL	1/1:0,66:66:99:3023,205,0
3R	21938165	.	G	T	2986.77	.	AC=2;AF=1.00;AN=2;DP=67;ExcessHet=3.0103;FS=0.000;MLEAC=2;MLEAF=1.00;MQ=42.22;QD=28.89;SOR=0.849	GT:AD:DP:GQ:PL	1/1:0,67:67:99:3015,202,0
3R	21938167	.	T	A	2986.77	.	AC=2;AF=1.00;AN=2;DP=66;ExcessHet=3.0103;FS=0.000;MLEAC=2;MLEAF=1.00;MQ=42.19;QD=27.72;SOR=0.818	GT:AD:DP:GQ:PL	1/1:0,66:66:99:3015,202,0
3R	21938168	.	A	G	2941.77	.	AC=2;AF=1.00;AN=2;DP=66;ExcessHet=3.0103;FS=0.000;MLEAC=2;MLEAF=1.00;MQ=42.19;QD=32.70;SOR=0.818	GT:AD:DP:GQ:PL	1/1:0,66:66:99:2970,199,0
3R	21938190	.	T	G	1805.77	.	AC=2;AF=1.00;AN=2;DP=68;ExcessHet=3.0103;FS=0.000;MLEAC=2;MLEAF=1.00;MQ=42.44;QD=26.56;SOR=0.752	GT:AD:DP:GQ:PL	1/1:0,68:68:99:1834,203,0
3R	21938202	.	T	C	2816.77	.	AC=2;AF=1.00;AN=2;DP=66;ExcessHet=3.0103;FS=0.000;MLEAC=2;MLEAF=1.00;MQ=42.37;QD=34.01;SOR=0.754	GT:AD:DP:GQ:PL	1/1:0,66:66:99:2845,201,0
3R	21938209	.	T	C	2661.77	.	AC=2;AF=1.00;AN=2;DP=61;ExcessHet=3.0103;FS=0.000;MLEAC=2;MLEAF=1.00;MQ=42.57;QD=27.81;SOR=0.725	GT:AD:DP:GQ:PL	1/1:0,61:61:99:2690,186,0
3R	21938285	.	T	C	2563.77	.	AC=2;AF=1.00;AN=2;DP=59;ExcessHet=3.0103;FS=0.000;MLEAC=2;MLEAF=1.00;MQ=43.03;QD=30.94;SOR=0.796	GT:AD:DP:GQ:PL	1/1:0,59:59:99:2592,178,0
3R	21938296	.	T	C	2761.77	.	AC=2;AF=1.00;AN=2;DP=58;ExcessHet=3.0103;FS=0.000;MLEAC=2;MLEAF=1.00;MQ=42.94;QD=34.93;SOR=0.762	GT:AD:DP:GQ:PL	1/1:0,58:58:99:2790,187,0
3R	21938309	.	A	T	3031.77	.	AC=2;AF=1.00;AN=2;DP=65;ExcessHet=3.0103;FS=0.000;MLEAC=2;MLEAF=1.00;MQ=42.81;QD=29.65;SOR=0.787	GT:AD:DP:GQ:PL	1/1:0,65:65:99:3060,205,0
3R	21938317	.	G	A	2880.77	.	AC=2;AF=1.00;AN=2;DP=64;ExcessHet=3.0103;FS=0.000;MLEAC=2;MLEAF=1.00;MQ=42.72;QD=31.14;SOR=0.892	GT:AD:DP:GQ:PL	1/1:0,64:64:99:2909,196,0
3R	21938331	.	T	A	2856.77	.	AC=2;AF=1.00;AN=2;DP=65;ExcessHet=3.0103;FS=0.000;MLEAC=2;MLEAF=1.00;MQ=42.69;QD=26.52;SOR=0.925	GT:AD:DP:GQ:PL	1/1:0,65:65:99:2885,198,0
3R	21938370	.	C	T	3002.77	.	AC=2;AF=1.00;AN=2;DP=68;ExcessHet=3.0103;FS=0.000;MLEAC=2;MLEAF=1.00;MQ=42.73;QD=32.56;SOR=1.352	GT:AD:DP:GQ:PL	1/1:0,68:68:99:3031,205,0
3R	21938371	.	T	A	3002.77	.	AC=2;AF=1.00;AN=2;DP=68;ExcessHet=3.0103;FS=0.000;MLEAC=2;MLEAF=1.00;MQ=42.73;QD=27.68;SOR=1.352	GT:AD:DP:GQ:PL	1/1:0,68:68:99:3031,205,0
3R	21938414	.	A	C	3083.77	.	AC=2;AF=1.00;AN=2;DP=71;ExcessHet=3.0103;FS=0.000;MLEAC=2;MLEAF=1.00;MQ=43.10;QD=34.49;SOR=1.276	GT:AD:DP:GQ:PL	1/1:0,71:71:99:3112,214,0
3R	21938428	.	T	A	3084.77	.	AC=2;AF=1.00;AN=2;DP=71;ExcessHet=3.0103;FS=0.000;MLEAC=2;MLEAF=1.00;MQ=43.16;QD=27.86;SOR=1.195	GT:AD:DP:GQ:PL	1/1:0,71:71:99:3113,214,0
3R	21938536	.	GT	G	1422.73	.	AC=2;AF=1.00;AN=2;DP=66;ExcessHet=3.0103;FS=0.000;MLEAC=2;MLEAF=1.00;MQ=43.72;QD=22.95;SOR=1.057	GT:AD:DP:GQ:PL	1/1:0,62:62:99:1460,185,0
3R	21938770	.	CT	C	937.73	.	AC=2;AF=1.00;AN=2;DP=49;ExcessHet=3.0103;FS=0.000;MLEAC=2;MLEAF=1.00;MQ=43.84;QD=20.39;SOR=1.464	GT:AD:DP:GQ:PL	1/1:0,46:46:99:975,137,0
3R	21938871	.	TGGGGGGA	T	907.73	.	AC=2;AF=1.00;AN=2;DP=24;ExcessHet=3.0103;FS=0.000;MLEAC=2;MLEAF=1.00;MQ=43.72;QD=32.72;SOR=0.990	GT:AD:DP:GQ:PL	1/1:0,21:21:63:945,63,0
3R	21938901	.	G	A	756.77	.	AC=2;AF=1.00;AN=2;DP=20;ExcessHet=3.0103;FS=0.000;MLEAC=2;MLEAF=1.00;MQ=43.56;QD=29.89;SOR=0.793	GT:AD:DP:GQ:PL	1/1:0,19:19:57:785,57,0
3R	21938964	.	T	G	960.77	.	AC=2;AF=1.00;AN=2;DP=39;ExcessHet=3.0103;FS=0.000;MLEAC=2;MLEAF=1.00;MQ=43.43;QD=25.28;SOR=0.914	GT:AD:DP:GQ:PL	1/1:0,38:38:99:989,113,0
3R	21939003	.	T	C	1067.77	.	AC=2;AF=1.00;AN=2;DP=43;ExcessHet=3.0103;FS=0.000;MLEAC=2;MLEAF=1.00;MQ=43.40;QD=25.42;SOR=1.127	GT:AD:DP:GQ:PL	1/1:0,42:42:99:1096,125,0
3R	21939165	.	C	CAA	803.73	.	AC=2;AF=1.00;AN=2;DP=36;ExcessHet=3.0103;FS=0.000;MLEAC=1;MLEAF=0.500;MQ=43.08;QD=29.77;SOR=1.085	GT:AD:DP:GQ:PL	1/1:0,27:27:85:812,85,0
3R	21939779	.	C	G	2286.77	.	AC=2;AF=1.00;AN=2;DP=51;ExcessHet=3.0103;FS=0.000;MLEAC=2;MLEAF=1.00;MQ=43.38;QD=29.29;SOR=0.813	GT:AD:DP:GQ:PL	1/1:0,51:51:99:2315,160,0
3R	21939788	.	A	ATTG	2610.73	.	AC=2;AF=1.00;AN=2;DP=51;ExcessHet=3.0103;FS=0.000;MLEAC=2;MLEAF=1.00;MQ=43.34;QD=31.22;SOR=0.994	GT:AD:DP:GQ:PL	1/1:0,51:51:99:2648,178,0
3R	21939789	.	A	AATGTCT	2610.73	.	AC=2;AF=1.00;AN=2;DP=54;ExcessHet=3.0103;FS=0.000;MLEAC=2;MLEAF=1.00;MQ=43.31;QD=27.66;SOR=1.022	GT:AD:DP:GQ:PL	1/1:0,54:54:99:2648,178,0
3R	21939792	.	C	T	2529.77	.	AC=2;AF=1.00;AN=2;DP=56;ExcessHet=3.0103;FS=0.000;MLEAC=2;MLEAF=1.00;MQ=43.26;QD=32.49;SOR=1.101	GT:AD:DP:GQ:PL	1/1:0,56:56:99:2558,171,0
3R	21939809	.	G	A	1658.77	.	AC=2;AF=1.00;AN=2;DP=62;ExcessHet=3.0103;FS=0.000;MLEAC=2;MLEAF=1.00;MQ=43.05;QD=26.75;SOR=1.057	GT:AD:DP:GQ:PL	1/1:0,62:62:99:1687,186,0
3R	21939900	.	T	TCATTTTCGCCG	2553.73	.	AC=2;AF=1.00;AN=2;DP=58;ExcessHet=3.0103;FS=0.000;MLEAC=2;MLEAF=1.00;MQ=43.24;QD=28.11;SOR=0.970	GT:AD:DP:GQ:PL	1/1:0,55:55:99:2591,174,0
3R	21940023	.	C	T	1455.77	.	AC=2;AF=1.00;AN=2;DP=34;ExcessHet=3.0103;FS=0.000;MLEAC=2;MLEAF=1.00;MQ=43.83;QD=31.57;SOR=1.244	GT:AD:DP:GQ:PL	1/1:0,34:34:99:1484,105,0
3R	21940024	.	T	C	1455.77	.	AC=2;AF=1.00;AN=2;DP=35;ExcessHet=3.0103;FS=0.000;MLEAC=2;MLEAF=1.00;MQ=43.83;QD=29.03;SOR=1.308	GT:AD:DP:GQ:PL	1/1:0,35:35:99:1484,105,0
3R	21940190	.	T	G	1502.77	.	AC=2;AF=1.00;AN=2;DP=57;ExcessHet=3.0103;FS=0.000;MLEAC=2;MLEAF=1.00;MQ=43.83;QD=26.36;SOR=1.140	GT:AD:DP:GQ:PL	1/1:0,57:57:99:1531,170,0
3R	21940390	.	T	C	1507.77	.	AC=2;AF=1.00;AN=2;DP=58;ExcessHet=3.0103;FS=0.000;MLEAC=2;MLEAF=1.00;MQ=44.00;QD=26.00;SOR=0.914	GT:AD:DP:GQ:PL	1/1:0,58:58:99:1536,174,0
3R	21940401	.	T	G	1515.77	.	AC=2;AF=1.00;AN=2;DP=58;ExcessHet=3.0103;FS=0.000;MLEAC=2;MLEAF=1.00;MQ=43.97;QD=26.13;SOR=0.762	GT:AD:DP:GQ:PL	1/1:0,58:58:99:1544,174,0
3R	21940413	.	A	C	2702.77	.	AC=2;AF=1.00;AN=2;DP=60;ExcessHet=3.0103;FS=0.000;MLEAC=2;MLEAF=1.00;MQ=43.97;QD=28.26;SOR=0.760	GT:AD:DP:GQ:PL	1/1:0,60:60:99:2731,184,0
3R	21940416	.	G	C	2791.77	.	AC=2;AF=1.00;AN=2;DP=60;ExcessHet=3.0103;FS=0.000;MLEAC=2;MLEAF=1.00;MQ=43.97;QD=31.36;SOR=0.760	GT:AD:DP:GQ:PL	1/1:0,60:60:99:2820,193,0
3R	21940421	.	T	C	2736.77	.	AC=2;AF=1.00;AN=2;DP=63;ExcessHet=3.0103;FS=0.000;MLEAC=2;MLEAF=1.00;MQ=43.97;QD=34.42;SOR=0.790	GT:AD:DP:GQ:PL	1/1:0,63:63:99:2765,190,0
3R	21940447	.	G	C	1609.77	.	AC=2;AF=1.00;AN=2;DP=60;ExcessHet=3.0103;FS=0.000;MLEAC=2;MLEAF=1.00;MQ=43.97;QD=26.83;SOR=0.760	GT:AD:DP:GQ:PL	1/1:0,60:60:99:1638,180,0
3R	21940608	.	T	A	1130.77	.	AC=2;AF=1.00;AN=2;DP=43;ExcessHet=3.0103;FS=0.000;MLEAC=2;MLEAF=1.00;MQ=43.86;QD=26.92;SOR=1.127	GT:AD:DP:GQ:PL	1/1:0,42:42:99:1159,126,0
3R	21940680	.	G	GT	1214.73	.	AC=2;AF=1.00;AN=2;DP=46;ExcessHet=3.0103;FS=0.000;MLEAC=2;MLEAF=1.00;MQ=44.00;QD=26.41;SOR=0.874	GT:AD:DP:GQ:PL	1/1:0,46:46:99:1252,141,0
3R	21941446	.	A	C	1412.77	.	AC=2;AF=1.00;AN=2;DP=54;ExcessHet=3.0103;FS=0.000;MLEAC=2;MLEAF=1.00;MQ=43.64;QD=26.16;SOR=1.022	GT:AD:DP:GQ:PL	1/1:0,54:54:99:1441,161,0
3R	21941582	.	A	T	2350.77	.	AC=2;AF=1.00;AN=2;DP=54;ExcessHet=3.0103;FS=0.000;MLEAC=2;MLEAF=1.00;MQ=43.06;QD=29.08;SOR=0.767	GT:AD:DP:GQ:PL	1/1:0,54:54:99:2379,162,0
3R	21941587	.	T	TG	2742.73	.	AC=2;AF=1.00;AN=2;DP=52;ExcessHet=3.0103;FS=0.000;MLEAC=2;MLEAF=1.00;MQ=43.02;QD=26.36;SOR=0.770	GT:AD:DP:GQ:PL	1/1:0,52:52:99:2780,190,0
3R	21941588	.	T	TATAATTACGCTTTG	2713.73	.	AC=2;AF=1.00;AN=2;DP=52;ExcessHet=3.0103;FS=0.000;MLEAC=2;MLEAF=1.00;MQ=43.02;QD=26.14;SOR=0.770	GT:AD:DP:GQ:PL	1/1:0,52:52:99:2751,187,0
3R	21941602	.	A	G	2125.77	.	AC=2;AF=1.00;AN=2;DP=48;ExcessHet=3.0103;FS=0.000;MLEAC=2;MLEAF=1.00;MQ=42.83;QD=31.97;SOR=0.776	GT:AD:DP:GQ:PL	1/1:0,48:48:99:2154,147,0
3R	21942025	.	CAT	C	601.77	.	AC=1;AF=0.500;AN=2;BaseQRankSum=-0.245;ClippingRankSum=0.000;DP=50;ExcessHet=3.0103;FS=0.000;MLEAC=1;MLEAF=0.500;MQ=43.27;MQRankSum=2.694;QD=19.41;ReadPosRankSum=3.156;SOR=0.407	GT:AD:DP:GQ:PL	0/1:4,27:31:20:639,0,20
3R	21942384	.	C	A	892.77	.	AC=2;AF=1.00;AN=2;BaseQRankSum=-1.168;ClippingRankSum=0.000;DP=37;ExcessHet=3.0103;FS=3.641;MLEAC=2;MLEAF=1.00;MQ=43.89;MQRankSum=-0.120;QD=24.13;ReadPosRankSum=0.897;SOR=0.761	GT:AD:DP:GQ:PL	1/1:1,36:37:81:921,81,0
3R	21942433	.	G	GCTTT	1507.73	.	AC=2;AF=1.00;AN=2;DP=33;ExcessHet=3.0103;FS=0.000;MLEAC=2;MLEAF=1.00;MQ=43.88;QD=26.10;SOR=1.802	GT:AD:DP:GQ:PL	1/1:0,32:32:99:1545,123,0
3R	21942518	.	A	AGC	1763.73	.	AC=2;AF=1.00;AN=2;DP=41;ExcessHet=3.0103;FS=0.000;MLEAC=2;MLEAF=1.00;MQ=43.95;QD=28.06;SOR=0.741	GT:AD:DP:GQ:PL	1/1:0,41:41:99:1801,123,0
3R	21942591	.	C	T	1356.77	.	AC=2;AF=1.00;AN=2;DP=50;ExcessHet=3.0103;FS=0.000;MLEAC=2;MLEAF=1.00;MQ=44.00;QD=27.14;SOR=0.773	GT:AD:DP:GQ:PL	1/1:0,50:50:99:1385,150,0
3R	21942630	.	T	C	1109.77	.	AC=2;AF=1.00;AN=2;BaseQRankSum=1.806;ClippingRankSum=0.000;DP=43;ExcessHet=3.0103;FS=0.000;MLEAC=2;MLEAF=1.00;MQ=43.95;MQRankSum=0.000;QD=25.81;ReadPosRankSum=0.202;SOR=0.360	GT:AD:DP:GQ:PL	1/1:1,42:43:99:1138,119,0
3R	21942657	.	T	C	1105.77	.	AC=2;AF=1.00;AN=2;BaseQRankSum=0.559;ClippingRankSum=0.000;DP=46;ExcessHet=3.0103;FS=3.031;MLEAC=2;MLEAF=1.00;MQ=43.96;MQRankSum=-0.107;QD=24.04;ReadPosRankSum=1.483;SOR=0.146	GT:AD:DP:GQ:PL	1/1:2,44:46:99:1134,100,0
3R	21942793	.	AAC	A	1790.73	.	AC=2;AF=1.00;AN=2;DP=45;ExcessHet=3.0103;FS=0.000;MLEAC=2;MLEAF=1.00;MQ=43.80;QD=29.78;SOR=0.843	GT:AD:DP:GQ:PL	1/1:0,41:41:99:1828,123,0
3R	21942801	.	C	T	1943.77	.	AC=2;AF=1.00;AN=2;DP=47;ExcessHet=3.0103;FS=0.000;MLEAC=2;MLEAF=1.00;MQ=43.81;QD=30.24;SOR=0.780	GT:AD:DP:GQ:PL	1/1:0,46:46:99:1972,138,0
3R	21942825	.	A	T	1311.77	.	AC=2;AF=1.00;AN=2;DP=50;ExcessHet=3.0103;FS=0.000;MLEAC=2;MLEAF=1.00;MQ=43.88;QD=26.24;SOR=1.157	GT:AD:DP:GQ:PL	1/1:0,50:50:99:1340,148,0
3R	21942966	.	CCAGCAGCAG	C	2156.73	.	AC=2;AF=1.00;AN=2;BaseQRankSum=1.687;ClippingRankSum=0.000;DP=59;ExcessHet=3.0103;FS=3.736;MLEAC=2;MLEAF=1.00;MQ=43.48;MQRankSum=2.361;QD=35.65;ReadPosRankSum=-0.933;SOR=0.804	GT:AD:DP:GQ:PL	1/1:1,51:52:54:2194,54,0
3R	21943217	.	C	A	1693.77	.	AC=2;AF=1.00;AN=2;DP=62;ExcessHet=3.0103;FS=0.000;MLEAC=2;MLEAF=1.00;MQ=43.63;QD=27.32;SOR=0.976	GT:AD:DP:GQ:PL	1/1:0,62:62:99:1722,186,0
3R	21943274	.	C	T	2287.77	.	AC=2;AF=1.00;AN=2;DP=54;ExcessHet=3.0103;FS=0.000;MLEAC=2;MLEAF=1.00;MQ=43.25;QD=29.69;SOR=0.846	GT:AD:DP:GQ:PL	1/1:0,54:54:99:2316,162,0
3R	21943289	.	A	G	2201.77	.	AC=2;AF=1.00;AN=2;DP=49;ExcessHet=3.0103;FS=0.000;MLEAC=2;MLEAF=1.00;MQ=43.21;QD=32.31;SOR=1.345	GT:AD:DP:GQ:PL	1/1:0,49:49:99:2230,150,0
3R	21943290	.	G	C	2201.77	.	AC=2;AF=1.00;AN=2;DP=46;ExcessHet=3.0103;FS=0.000;MLEAC=2;MLEAF=1.00;MQ=43.16;QD=30.26;SOR=1.203	GT:AD:DP:GQ:PL	1/1:0,46:46:99:2230,150,0
3R	21943308	.	T	A	1971.77	.	AC=2;AF=1.00;AN=2;DP=46;ExcessHet=3.0103;FS=0.000;MLEAC=2;MLEAF=1.00;MQ=42.89;QD=25.95;SOR=0.874	GT:AD:DP:GQ:PL	1/1:0,46:46:99:2000,138,0
3R	21943386	.	T	C	1799.77	.	AC=2;AF=1.00;AN=2;DP=41;ExcessHet=3.0103;FS=0.000;MLEAC=2;MLEAF=1.00;MQ=42.33;QD=29.53;SOR=1.151	GT:AD:DP:GQ:PL	1/1:0,40:40:99:1828,123,0
3R	21943389	.	T	TCCCC	1835.73	.	AC=2;AF=1.00;AN=2;DP=41;ExcessHet=3.0103;FS=0.000;MLEAC=2;MLEAF=1.00;MQ=42.25;QD=27.41;SOR=1.151	GT:AD:DP:GQ:PL	1/1:0,40:40:99:1873,126,0
3R	21943397	.	T	C	1765.77	.	AC=2;AF=1.00;AN=2;DP=42;ExcessHet=3.0103;FS=0.000;MLEAC=2;MLEAF=1.00;MQ=42.34;QD=30.36;SOR=0.954	GT:AD:DP:GQ:PL	1/1:0,41:41:99:1794,123,0
3R	21943539	.	A	C	1261.77	.	AC=2;AF=1.00;AN=2;DP=47;ExcessHet=3.0103;FS=0.000;MLEAC=2;MLEAF=1.00;MQ=41.10;QD=26.85;SOR=0.735	GT:AD:DP:GQ:PL	1/1:0,47:47:99:1290,141,0
3R	21943565	.	C	A	2328.77	.	AC=2;AF=1.00;AN=2;DP=53;ExcessHet=3.0103;FS=0.000;MLEAC=2;MLEAF=1.00;MQ=40.49;QD=28.59;SOR=1.179	GT:AD:DP:GQ:PL	1/1:0,53:53:99:2357,159,0
3R	21943568	.	G	GCTTACTACATCTCAATTATGA	2932.73	.	AC=2;AF=1.00;AN=2;DP=51;ExcessHet=3.0103;FS=0.000;MLEAC=2;MLEAF=1.00;MQ=40.34;QD=34.23;SOR=1.201	GT:AD:DP:GQ:PL	1/1:0,51:51:99:2970,199,0
3R	21943583	.	G	C	2833.77	.	AC=2;AF=1.00;AN=2;DP=62;ExcessHet=3.0103;FS=0.000;MLEAC=2;MLEAF=1.00;MQ=40.35;QD=34.24;SOR=1.234	GT:AD:DP:GQ:PL	1/1:0,62:62:99:2862,193,0
3R	21943604	.	G	A	2660.77	.	AC=2;AF=1.00;AN=2;DP=64;ExcessHet=3.0103;FS=0.000;MLEAC=2;MLEAF=1.00;MQ=40.51;QD=27.81;SOR=1.503	GT:AD:DP:GQ:PL	1/1:0,64:64:99:2689,192,0
3R	21943631	.	ACTTTTTAACGATATGTTAC	A	2828.73	.	AC=2;AF=1.00;AN=2;DP=66;ExcessHet=3.0103;FS=0.000;MLEAC=2;MLEAF=1.00;MQ=41.10;QD=26.58;SOR=1.214	GT:AD:DP:GQ:PL	1/1:0,64:64:99:2866,193,0
3R	21943733	.	A	C	1645.77	.	AC=2;AF=1.00;AN=2;BaseQRankSum=1.715;ClippingRankSum=0.000;DP=65;ExcessHet=3.0103;FS=0.000;MLEAC=2;MLEAF=1.00;MQ=42.48;MQRankSum=0.610;QD=25.32;ReadPosRankSum=1.957;SOR=0.341	GT:AD:DP:GQ:PL	1/1:1,64:65:99:1674,172,0
3R	21943764	.	A	T	1571.77	.	AC=2;AF=1.00;AN=2;DP=58;ExcessHet=3.0103;FS=0.000;MLEAC=2;MLEAF=1.00;MQ=42.41;QD=27.10;SOR=1.382	GT:AD:DP:GQ:PL	1/1:0,58:58:99:1600,174,0
3R	21943804	.	C	T	2625.77	.	AC=2;AF=1.00;AN=2;DP=61;ExcessHet=3.0103;FS=0.000;MLEAC=2;MLEAF=1.00;MQ=42.21;QD=31.89;SOR=1.022	GT:AD:DP:GQ:PL	1/1:0,61:61:99:2654,184,0
3R	21943820	.	G	A	2766.77	.	AC=2;AF=1.00;AN=2;DP=61;ExcessHet=3.0103;FS=0.000;MLEAC=2;MLEAF=1.00;MQ=42.29;QD=32.87;SOR=1.022	GT:AD:DP:GQ:PL	1/1:0,61:61:99:2795,190,0
3R	21943840	.	G	A	2554.77	.	AC=2;AF=1.00;AN=2;DP=61;ExcessHet=3.0103;FS=0.000;MLEAC=2;MLEAF=1.00;MQ=42.43;QD=28.90;SOR=1.071	GT:AD:DP:GQ:PL	1/1:0,60:60:99:2583,184,0
3R	21944210	.	G	GCAA	1589.73	.	AC=2;AF=1.00;AN=2;DP=35;ExcessHet=3.0103;FS=0.000;MLEAC=2;MLEAF=1.00;MQ=43.04;QD=31.40;SOR=1.244	GT:AD:DP:GQ:PL	1/1:0,34:34:99:1627,111,0
3R	21944216	.	G	GCAACTGCTGCAGCAACAGCAACAGCAA	1794.73	.	AC=2;AF=1.00;AN=2;DP=36;ExcessHet=3.0103;FS=0.000;MLEAC=2;MLEAF=1.00;MQ=43.06;QD=23.88;SOR=1.371	GT:AD:DP:GQ:PL	1/1:0,36:36:99:1832,126,0
3R	21944663	.	T	TTGCC	2195.73	.	AC=2;AF=1.00;AN=2;DP=57;ExcessHet=3.0103;FS=0.000;MLEAC=2;MLEAF=1.00;MQ=43.93;QD=27.73;SOR=0.859	GT:AD:DP:GQ:PL	1/1:0,50:50:99:2233,150,0
3R	21944692	.	T	G	1249.77	.	AC=2;AF=1.00;AN=2;DP=47;ExcessHet=3.0103;FS=0.000;MLEAC=2;MLEAF=1.00;MQ=43.96;QD=26.59;SOR=0.823	GT:AD:DP:GQ:PL	1/1:0,47:47:99:1278,140,0
3R	21944773	.	A	G	1302.77	.	AC=2;AF=1.00;AN=2;DP=50;ExcessHet=3.0103;FS=0.000;MLEAC=2;MLEAF=1.00;MQ=44.00;QD=26.06;SOR=0.773	GT:AD:DP:GQ:PL	1/1:0,50:50:99:1331,149,0
3R	21944848	.	CG	C	1642.73	.	AC=2;AF=1.00;AN=2;DP=50;ExcessHet=3.0103;FS=0.000;MLEAC=2;MLEAF=1.00;MQ=43.85;QD=32.85;SOR=0.859	GT:AD:DP:GQ:PL	1/1:0,50:50:99:1680,150,0
3R	21944917	.	T	G	1967.77	.	AC=2;AF=1.00;AN=2;DP=47;ExcessHet=3.0103;FS=0.000;MLEAC=2;MLEAF=1.00;MQ=43.80;QD=25.54;SOR=1.022	GT:AD:DP:GQ:PL	1/1:0,47:47:99:1996,144,0
3R	21944938	.	T	A	2057.77	.	AC=2;AF=1.00;AN=2;DP=51;ExcessHet=3.0103;FS=0.000;MLEAC=2;MLEAF=1.00;MQ=43.16;QD=28.57;SOR=1.201	GT:AD:DP:GQ:PL	1/1:0,51:51:99:2086,156,0
3R	21945187	.	GCCAGTTCCT	G	2587.73	.	AC=2;AF=1.00;AN=2;DP=61;ExcessHet=3.0103;FS=0.000;MLEAC=2;MLEAF=1.00;MQ=42.84;QD=31.98;SOR=0.760	GT:AD:DP:GQ:PL	1/1:0,60:60:99:2625,180,0
3R	21945342	.	A	G	3072.77	.	AC=2;AF=1.00;AN=2;DP=71;ExcessHet=3.0103;FS=0.000;MLEAC=2;MLEAF=1.00;MQ=42.36;QD=33.89;SOR=0.721	GT:AD:DP:GQ:PL	1/1:0,71:71:99:3101,217,0
3R	21945350	.	T	C	3191.77	.	AC=2;AF=1.00;AN=2;DP=72;ExcessHet=3.0103;FS=0.000;MLEAC=2;MLEAF=1.00;MQ=42.18;QD=26.52;SOR=0.749	GT:AD:DP:GQ:PL	1/1:0,72:72:99:3220,229,0
3R	21945375	.	T	TGC	3090.73	.	AC=2;AF=1.00;AN=2;DP=70;ExcessHet=3.0103;FS=0.000;MLEAC=2;MLEAF=1.00;MQ=41.78;QD=30.79;SOR=0.880	GT:AD:DP:GQ:PL	1/1:0,68:68:99:3128,211,0
3R	21945388	.	ATATTTAT	A	3062.73	.	AC=2;AF=1.00;AN=2;DP=67;ExcessHet=3.0103;FS=0.000;MLEAC=2;MLEAF=1.00;MQ=41.65;QD=28.77;SOR=0.784	GT:AD:DP:GQ:PL	1/1:0,67:67:99:3100,208,0
3R	21945396	.	A	AAGG	2977.73	.	AC=2;AF=1.00;AN=2;DP=66;ExcessHet=3.0103;FS=0.000;MLEAC=2;MLEAF=1.00;MQ=41.61;QD=33.79;SOR=0.754	GT:AD:DP:GQ:PL	1/1:0,66:66:99:3015,202,0
3R	21945397	.	T	C	2986.77	.	AC=2;AF=1.00;AN=2;DP=65;ExcessHet=3.0103;FS=0.000;MLEAC=2;MLEAF=1.00;MQ=41.57;QD=32.65;SOR=0.723	GT:AD:DP:GQ:PL	1/1:0,65:65:99:3015,202,0
3R	21945409	3R_21945409_SNP	C	A	2896.77	.	AC=2;AF=1.00;AN=2;DB;DP=64;ExcessHet=3.0103;FS=0.000;MLEAC=2;MLEAF=1.00;MQ=41.69;QD=33.70;SOR=0.892	GT:AD:DP:GQ:PL	1/1:0,64:64:99:2925,196,0
3R	21945414	.	A	AATAAAAT	3022.73	.	AC=2;AF=1.00;AN=2;DP=64;ExcessHet=3.0103;FS=0.000;MLEAC=2;MLEAF=1.00;MQ=41.69;QD=30.20;SOR=0.892	GT:AD:DP:GQ:PL	1/1:0,64:64:99:3060,205,0
3R	21945421	.	T	A	2863.77	.	AC=2;AF=1.00;AN=2;DP=65;ExcessHet=3.0103;FS=0.000;MLEAC=2;MLEAF=1.00;MQ=41.55;QD=35.71;SOR=0.787	GT:AD:DP:GQ:PL	1/1:0,65:65:99:2892,196,0
3R	21945423	.	T	A	2891.77	.	AC=2;AF=1.00;AN=2;DP=64;ExcessHet=3.0103;FS=0.000;MLEAC=2;MLEAF=1.00;MQ=41.56;QD=30.30;SOR=0.756	GT:AD:DP:GQ:PL	1/1:0,64:64:99:2920,199,0
3R	21945427	.	A	C	2756.77	.	AC=2;AF=1.00;AN=2;DP=60;ExcessHet=3.0103;FS=0.000;MLEAC=2;MLEAF=1.00;MQ=41.55;QD=28.46;SOR=0.831	GT:AD:DP:GQ:PL	1/1:0,60:60:99:2785,190,0
3R	21945469	.	G	T	2776.77	.	AC=2;AF=1.00;AN=2;DP=62;ExcessHet=3.0103;FS=0.000;MLEAC=2;MLEAF=1.00;MQ=42.07;QD=29.37;SOR=0.899	GT:AD:DP:GQ:PL	1/1:0,62:62:99:2805,190,0
3R	21945471	.	C	A	2776.77	.	AC=2;AF=1.00;AN=2;DP=63;ExcessHet=3.0103;FS=0.000;MLEAC=2;MLEAF=1.00;MQ=42.10;QD=26.95;SOR=0.933	GT:AD:DP:GQ:PL	1/1:0,63:63:99:2805,190,0
3R	21945550	.	C	T	3275.77	.	AC=2;AF=1.00;AN=2;DP=76;ExcessHet=3.0103;FS=0.000;MLEAC=2;MLEAF=1.00;MQ=42.72;QD=35.50;SOR=0.920	GT:AD:DP:GQ:PL	1/1:0,76:76:99:3304,232,0
3R	21945560	.	CA	C	3305.73	.	AC=2;AF=1.00;AN=2;DP=73;ExcessHet=3.0103;FS=0.000;MLEAC=2;MLEAF=1.00;MQ=42.99;QD=32.62;SOR=0.898	GT:AD:DP:GQ:PL	1/1:0,73:73:99:3343,229,0
3R	21945565	.	C	A	3323.77	.	AC=2;AF=1.00;AN=2;DP=73;ExcessHet=3.0103;FS=0.000;MLEAC=2;MLEAF=1.00;MQ=43.02;QD=26.27;SOR=0.898	GT:AD:DP:GQ:PL	1/1:0,73:73:99:3352,226,0
3R	21945566	.	G	A	3323.77	.	AC=2;AF=1.00;AN=2;DP=75;ExcessHet=3.0103;FS=0.000;MLEAC=2;MLEAF=1.00;MQ=42.99;QD=26.15;SOR=0.955	GT:AD:DP:GQ:PL	1/1:0,75:75:99:3352,226,0
3R	21946202	.	AT	A	683.73	.	AC=2;AF=1.00;AN=2;BaseQRankSum=-0.536;ClippingRankSum=0.000;DP=50;ExcessHet=3.0103;FS=0.000;MLEAC=2;MLEAF=1.00;MQ=43.88;MQRankSum=-0.237;QD=14.86;ReadPosRankSum=-0.613;SOR=0.693	GT:AD:DP:GQ:PL	1/1:4,42:46:53:721,53,0
3R	21946841	.	C	CT	2709.73	.	AC=2;AF=1.00;AN=2;DP=63;ExcessHet=3.0103;FS=0.000;MLEAC=2;MLEAF=1.00;MQ=44.00;QD=27.22;SOR=1.143	GT:AD:DP:GQ:PL	1/1:0,62:62:99:2747,187,0
3R	21946842	.	C	T	2718.77	.	AC=2;AF=1.00;AN=2;DP=62;ExcessHet=3.0103;FS=0.000;MLEAC=2;MLEAF=1.00;MQ=44.00;QD=31.57;SOR=1.143	GT:AD:DP:GQ:PL	1/1:0,62:62:99:2747,187,0
3R	21946860	.	T	C	2774.77	.	AC=2;AF=1.00;AN=2;DP=63;ExcessHet=3.0103;FS=0.000;MLEAC=2;MLEAF=1.00;MQ=44.00;QD=30.88;SOR=1.179	GT:AD:DP:GQ:PL	1/1:0,63:63:99:2803,196,0
3R	21946868	.	G	A	2779.77	.	AC=2;AF=1.00;AN=2;DP=65;ExcessHet=3.0103;FS=0.000;MLEAC=2;MLEAF=1.00;MQ=44.00;QD=28.62;SOR=1.044	GT:AD:DP:GQ:PL	1/1:0,64:64:99:2808,196,0
3R	21947006	.	G	A	1996.77	.	AC=2;AF=1.00;AN=2;DP=73;ExcessHet=3.0103;FS=0.000;MLEAC=2;MLEAF=1.00;MQ=43.97;QD=27.35;SOR=0.720	GT:AD:DP:GQ:PL	1/1:0,73:73:99:2025,219,0
3R	21947031	.	T	G	1840.77	.	AC=2;AF=1.00;AN=2;DP=71;ExcessHet=3.0103;FS=0.000;MLEAC=2;MLEAF=1.00;MQ=43.97;QD=25.93;SOR=0.721	GT:AD:DP:GQ:PL	1/1:0,71:71:99:1869,211,0
3R	21947137	.	G	GA	1045.73	.	AC=2;AF=1.00;AN=2;DP=54;ExcessHet=3.0103;FS=0.000;MLEAC=2;MLEAF=1.00;MQ=44.00;QD=21.79;SOR=0.776	GT:AD:DP:GQ:PL	1/1:0,48:48:99:1083,143,0
3R	21947377	.	T	C	1572.77	.	AC=2;AF=1.00;AN=2;DP=60;ExcessHet=3.0103;FS=0.000;MLEAC=2;MLEAF=1.00;MQ=44.00;QD=26.21;SOR=0.906	GT:AD:DP:GQ:PL	1/1:0,60:60:99:1601,179,0
3R	21947515	.	C	T	1397.77	.	AC=2;AF=1.00;AN=2;DP=53;ExcessHet=3.0103;FS=0.000;MLEAC=2;MLEAF=1.00;MQ=44.00;QD=26.37;SOR=0.892	GT:AD:DP:GQ:PL	1/1:0,53:53:99:1426,158,0
3R	21947546	.	A	T	1590.77	.	AC=2;AF=1.00;AN=2;DP=60;ExcessHet=3.0103;FS=0.000;MLEAC=2;MLEAF=1.00;MQ=43.70;QD=26.51;SOR=1.355	GT:AD:DP:GQ:PL	1/1:0,60:60:99:1619,179,0
3R	21947578	.	G	T	2837.77	.	AC=2;AF=1.00;AN=2;DP=65;ExcessHet=3.0103;FS=0.000;MLEAC=2;MLEAF=1.00;MQ=43.72;QD=34.36;SOR=1.341	GT:AD:DP:GQ:PL	1/1:0,65:65:99:2866,196,0
3R	21947588	.	T	C	3012.77	.	AC=2;AF=1.00;AN=2;DP=67;ExcessHet=3.0103;FS=0.000;MLEAC=2;MLEAF=1.00;MQ=43.73;QD=34.85;SOR=1.066	GT:AD:DP:GQ:PL	1/1:0,67:67:99:3041,205,0
3R	21947597	.	C	CACTT	3112.73	.	AC=2;AF=1.00;AN=2;DP=69;ExcessHet=3.0103;FS=0.000;MLEAC=2;MLEAF=1.00;MQ=43.74;QD=24.52;SOR=0.980	GT:AD:DP:GQ:PL	1/1:0,69:69:99:3150,211,0
3R	21947599	.	G	T	3166.77	.	AC=2;AF=1.00;AN=2;DP=68;ExcessHet=3.0103;FS=0.000;MLEAC=2;MLEAF=1.00;MQ=43.93;QD=24.62;SOR=0.949	GT:AD:DP:GQ:PL	1/1:0,68:68:99:3195,214,0
3R	21947604	.	TCCGG	T	3133.73	.	AC=2;AF=1.00;AN=2;DP=69;ExcessHet=3.0103;FS=0.000;MLEAC=2;MLEAF=1.00;MQ=43.93;QD=32.24;SOR=0.844	GT:AD:DP:GQ:PL	1/1:0,69:69:99:3171,214,0
3R	21947721	.	G	T	1735.77	.	AC=2;AF=1.00;AN=2;DP=65;ExcessHet=3.0103;FS=0.000;MLEAC=2;MLEAF=1.00;MQ=43.97;QD=27.12;SOR=0.822	GT:AD:DP:GQ:PL	1/1:0,64:64:99:1764,192,0
3R	21947851	.	G	A	2098.77	.	AC=2;AF=1.00;AN=2;DP=77;ExcessHet=3.0103;FS=0.000;MLEAC=2;MLEAF=1.00;MQ=43.97;QD=27.26;SOR=0.719	GT:AD:DP:GQ:PL	1/1:0,77:77:99:2127,231,0
3R	21947893	.	G	A	2052.77	.	AC=2;AF=1.00;AN=2;DP=75;ExcessHet=3.0103;FS=0.000;MLEAC=2;MLEAF=1.00;MQ=43.95;QD=27.37;SOR=0.832	GT:AD:DP:GQ:PL	1/1:0,75:75:99:2081,225,0
3R	21947911	.	T	G	1877.77	.	AC=2;AF=1.00;AN=2;DP=73;ExcessHet=3.0103;FS=0.000;MLEAC=2;MLEAF=1.00;MQ=43.92;QD=25.72;SOR=0.963	GT:AD:DP:GQ:PL	1/1:0,73:73:99:1906,217,0
3R	21947929	.	T	A	1717.77	.	AC=2;AF=1.00;AN=2;DP=65;ExcessHet=3.0103;FS=0.000;MLEAC=2;MLEAF=1.00;MQ=43.91;QD=26.43;SOR=1.539	GT:AD:DP:GQ:PL	1/1:0,65:65:99:1746,194,0
3R	21947987	.	C	T	1464.77	.	AC=2;AF=1.00;AN=2;BaseQRankSum=1.841;ClippingRankSum=0.000;DP=56;ExcessHet=3.0103;FS=0.000;MLEAC=2;MLEAF=1.00;MQ=43.68;MQRankSum=-0.288;QD=26.16;ReadPosRankSum=-0.387;SOR=0.490	GT:AD:DP:GQ:PL	1/1:1,55:56:99:1493,157,0
3R	21948041	.	C	T	1426.77	.	AC=2;AF=1.00;AN=2;BaseQRankSum=1.825;ClippingRankSum=0.000;DP=56;ExcessHet=3.0103;FS=0.000;MLEAC=2;MLEAF=1.00;MQ=43.55;MQRankSum=-0.388;QD=25.48;ReadPosRankSum=-1.083;SOR=0.387	GT:AD:DP:GQ:PL	1/1:1,55:56:99:1455,156,0
3R	21948091	.	C	T	1845.77	.	AC=2;AF=1.00;AN=2;DP=43;ExcessHet=3.0103;FS=0.000;MLEAC=2;MLEAF=1.00;MQ=43.31;QD=32.63;SOR=0.836	GT:AD:DP:GQ:PL	1/1:0,43:43:99:1874,129,0
3R	21948092	.	T	A	1845.77	.	AC=2;AF=1.00;AN=2;DP=42;ExcessHet=3.0103;FS=0.000;MLEAC=2;MLEAF=1.00;MQ=43.29;QD=31.44;SOR=0.788	GT:AD:DP:GQ:PL	1/1:0,42:42:99:1874,129,0
3R	21948133	.	C	A	1357.77	.	AC=2;AF=1.00;AN=2;DP=51;ExcessHet=3.0103;FS=0.000;MLEAC=2;MLEAF=1.00;MQ=43.66;QD=26.62;SOR=0.900	GT:AD:DP:GQ:PL	1/1:0,51:51:99:1386,153,0
3R	21948300	.	C	T	490.77	.	AC=2;AF=1.00;AN=2;DP=13;ExcessHet=3.0103;FS=0.000;MLEAC=2;MLEAF=1.00;MQ=42.45;QD=32.32;SOR=1.609	GT:AD:DP:GQ:PL	1/1:0,13:13:39:519,39,0
3R	21948320	.	C	CT	1143.73	.	AC=2;AF=1.00;AN=2;DP=30;ExcessHet=3.0103;FS=0.000;MLEAC=2;MLEAF=1.00;MQ=42.23;QD=29.77;SOR=1.765	GT:AD:DP:GQ:PL	1/1:0,30:30:93:1181,93,0
3R	21948391	.	T	C	879.77	.	AC=2;AF=1.00;AN=2;DP=34;ExcessHet=3.0103;FS=0.000;MLEAC=2;MLEAF=1.00;MQ=43.88;QD=25.88;SOR=0.811	GT:AD:DP:GQ:PL	1/1:0,34:34:99:908,102,0
3R	21948534	.	G	A	802.77	.	AC=2;AF=1.00;AN=2;DP=30;ExcessHet=3.0103;FS=0.000;MLEAC=2;MLEAF=1.00;MQ=44.00;QD=26.76;SOR=0.976	GT:AD:DP:GQ:PL	1/1:0,30:30:90:831,90,0
3R	21948666	.	CTGTGTG	C	1831.73	.	AC=2;AF=1.00;AN=2;DP=49;ExcessHet=3.0103;FS=0.000;MLEAC=2;MLEAF=1.00;MQ=43.26;QD=30.76;SOR=0.892	GT:AD:DP:GQ:PL	1/1:0,42:42:99:1869,127,0
3R	21948784	.	C	CT	1023.73	.	AC=2;AF=1.00;AN=2;DP=48;ExcessHet=3.0103;FS=0.000;MLEAC=2;MLEAF=1.00;MQ=43.20;QD=21.78;SOR=1.251	GT:AD:DP:GQ:PL	1/1:0,47:47:99:1061,140,0
3R	21948811	.	T	C	1231.77	.	AC=2;AF=1.00;AN=2;DP=46;ExcessHet=3.0103;FS=0.000;MLEAC=2;MLEAF=1.00;MQ=43.59;QD=26.78;SOR=1.203	GT:AD:DP:GQ:PL	1/1:0,46:46:99:1260,138,0
3R	21948892	.	G	A	1030.77	.	AC=2;AF=1.00;AN=2;DP=40;ExcessHet=3.0103;FS=0.000;MLEAC=2;MLEAF=1.00;MQ=44.00;QD=26.43;SOR=1.096	GT:AD:DP:GQ:PL	1/1:0,39:39:99:1059,117,0
3R	21949664	.	G	GA	819.73	.	AC=2;AF=1.00;AN=2;BaseQRankSum=0.462;ClippingRankSum=0.000;DP=58;ExcessHet=3.0103;FS=1.839;MLEAC=2;MLEAF=1.00;MQ=43.75;MQRankSum=-0.596;QD=15.47;ReadPosRankSum=1.138;SOR=0.387	GT:AD:DP:GQ:PL	1/1:6,47:53:40:857,40,0
3R	21949857	.	C	A	1842.77	.	AC=2;AF=1.00;AN=2;DP=67;ExcessHet=3.0103;FS=0.000;MLEAC=2;MLEAF=1.00;MQ=43.91;QD=27.50;SOR=1.066	GT:AD:DP:GQ:PL	1/1:0,67:67:99:1871,201,0
3R	21949894	.	A	T	1815.77	.	AC=2;AF=1.00;AN=2;DP=67;ExcessHet=3.0103;FS=0.000;MLEAC=2;MLEAF=1.00;MQ=43.87;QD=27.10;SOR=0.917	GT:AD:DP:GQ:PL	1/1:0,67:67:99:1844,201,0
3R	21949941	.	G	A	2126.77	.	AC=2;AF=1.00;AN=2;DP=80;ExcessHet=3.0103;FS=0.000;MLEAC=2;MLEAF=1.00;MQ=43.79;QD=26.58;SOR=0.850	GT:AD:DP:GQ:PL	1/1:0,80:80:99:2155,239,0
3R	21950018	.	T	C	2802.77	.	AC=2;AF=1.00;AN=2;DP=65;ExcessHet=3.0103;FS=0.000;MLEAC=2;MLEAF=1.00;MQ=43.62;QD=28.24;SOR=0.787	GT:AD:DP:GQ:PL	1/1:0,65:65:99:2831,196,0
3R	21950019	.	A	T	2802.77	.	AC=2;AF=1.00;AN=2;DP=63;ExcessHet=3.0103;FS=0.000;MLEAC=2;MLEAF=1.00;MQ=43.61;QD=26.71;SOR=0.790	GT:AD:DP:GQ:PL	1/1:0,63:63:99:2831,196,0
3R	21950044	.	ACTCTCT	A	2301.73	.	AC=2;AF=1.00;AN=2;DP=57;ExcessHet=3.0103;FS=0.000;MLEAC=2;MLEAF=1.00;MQ=43.62;QD=24.86;SOR=0.853	GT:AD:DP:GQ:PL	1/1:0,52:52:99:2339,157,0
3R	21950092	.	A	ATATTTTCT	2736.73	.	AC=2;AF=1.00;AN=2;DP=57;ExcessHet=3.0103;FS=0.000;MLEAC=2;MLEAF=1.00;MQ=43.66;QD=28.16;SOR=0.846	GT:AD:DP:GQ:PL	1/1:0,54:54:99:2774,186,0
3R	21950782	.	C	T	1270.77	.	AC=2;AF=1.00;AN=2;DP=50;ExcessHet=3.0103;FS=0.000;MLEAC=2;MLEAF=1.00;MQ=44.00;QD=26.47;SOR=0.693	GT:AD:DP:GQ:PL	1/1:0,48:48:99:1299,144,0
3R	21950795	.	CA	C	864.73	.	AC=2;AF=1.00;AN=2;DP=46;ExcessHet=3.0103;FS=0.000;MLEAC=2;MLEAF=1.00;MQ=44.00;QD=20.11;SOR=0.739	GT:AD:DP:GQ:PL	1/1:0,43:43:99:902,128,0
3R	21951298	.	T	C	1387.77	.	AC=2;AF=1.00;AN=2;DP=51;ExcessHet=3.0103;FS=0.000;MLEAC=2;MLEAF=1.00;MQ=44.00;QD=27.21;SOR=1.201	GT:AD:DP:GQ:PL	1/1:0,51:51:99:1416,153,0
3R	21951510	.	A	G	3094.77	.	AC=2;AF=1.00;AN=2;DP=72;ExcessHet=3.0103;FS=0.000;MLEAC=2;MLEAF=1.00;MQ=44.00;QD=26.71;SOR=0.840	GT:AD:DP:GQ:PL	1/1:0,71:71:99:3123,214,0
3R	21951512	.	G	C	3094.77	.	AC=2;AF=1.00;AN=2;DP=72;ExcessHet=3.0103;FS=0.000;MLEAC=2;MLEAF=1.00;MQ=44.00;QD=35.25;SOR=0.840	GT:AD:DP:GQ:PL	1/1:0,71:71:99:3123,214,0
3R	21951732	.	G	GCAA	2508.73	.	AC=2;AF=1.00;AN=2;DP=66;ExcessHet=3.0103;FS=0.000;MLEAC=2;MLEAF=1.00;MQ=44.41;QD=34.12;SOR=1.034	GT:AD:DP:GQ:PL	1/1:0,59:59:99:2546,180,0
3R	21951883	.	T	G	1676.77	.	AC=2;AF=1.00;AN=2;DP=62;ExcessHet=3.0103;FS=0.000;MLEAC=2;MLEAF=1.00;MQ=44.00;QD=27.04;SOR=0.758	GT:AD:DP:GQ:PL	1/1:0,62:62:99:1705,185,0
3R	21951910	.	G	A	1712.77	.	AC=2;AF=1.00;AN=2;DP=64;ExcessHet=3.0103;FS=0.000;MLEAC=2;MLEAF=1.00;MQ=44.00;QD=26.76;SOR=0.756	GT:AD:DP:GQ:PL	1/1:0,64:64:99:1741,192,0
3R	21951943	.	CA	C	2779.73	.	AC=2;AF=1.00;AN=2;DP=63;ExcessHet=3.0103;FS=0.000;MLEAC=2;MLEAF=1.00;MQ=43.97;QD=30.15;SOR=1.179	GT:AD:DP:GQ:PL	1/1:0,63:63:99:2817,190,0
3R	21951946	.	TA	T	2779.73	.	AC=2;AF=1.00;AN=2;DP=62;ExcessHet=3.0103;FS=0.000;MLEAC=2;MLEAF=1.00;MQ=43.97;QD=37.31;SOR=1.143	GT:AD:DP:GQ:PL	1/1:0,62:62:99:2817,190,0
3R	21952161	.	C	G	1750.77	.	AC=2;AF=1.00;AN=2;DP=68;ExcessHet=3.0103;FS=0.000;MLEAC=2;MLEAF=1.00;MQ=44.16;QD=26.13;SOR=0.723	GT:AD:DP:GQ:PL	1/1:0,67:67:99:1779,201,0
3R	21952189	.	TA	T	1714.73	.	AC=2;AF=1.00;AN=2;DP=69;ExcessHet=3.0103;FS=0.000;MLEAC=2;MLEAF=1.00;MQ=44.16;QD=25.98;SOR=0.957	GT:AD:DP:GQ:PL	1/1:0,66:66:99:1752,198,0
3R	21952367	.	G	A	2143.77	.	AC=2;AF=1.00;AN=2;DP=50;ExcessHet=3.0103;FS=0.000;MLEAC=2;MLEAF=1.00;MQ=43.96;QD=35.05;SOR=1.473	GT:AD:DP:GQ:PL	1/1:0,49:49:99:2172,147,0
3R	21952368	.	G	A	2143.77	.	AC=2;AF=1.00;AN=2;DP=49;ExcessHet=3.0103;FS=0.000;MLEAC=2;MLEAF=1.00;MQ=43.96;QD=27.22;SOR=1.426	GT:AD:DP:GQ:PL	1/1:0,48:48:99:2172,147,0
3R	21952472	.	T	C	1758.77	.	AC=2;AF=1.00;AN=2;DP=42;ExcessHet=3.0103;FS=0.000;MLEAC=2;MLEAF=1.00;MQ=44.00;QD=33.11;SOR=0.741	GT:AD:DP:GQ:PL	1/1:0,41:41:99:1787,122,0
3R	21952473	.	T	C	1758.77	.	AC=2;AF=1.00;AN=2;DP=42;ExcessHet=3.0103;FS=0.000;MLEAC=2;MLEAF=1.00;MQ=44.00;QD=33.52;SOR=0.741	GT:AD:DP:GQ:PL	1/1:0,41:41:99:1787,122,0
3R	21952480	.	T	C	1801.77	.	AC=2;AF=1.00;AN=2;DP=44;ExcessHet=3.0103;FS=0.000;MLEAC=2;MLEAF=1.00;MQ=44.00;QD=31.90;SOR=0.739	GT:AD:DP:GQ:PL	1/1:0,43:43:99:1830,128,0
3R	21952516	.	T	C	976.77	.	AC=2;AF=1.00;AN=2;DP=38;ExcessHet=3.0103;FS=0.000;MLEAC=2;MLEAF=1.00;MQ=44.00;QD=26.40;SOR=1.121	GT:AD:DP:GQ:PL	1/1:0,37:37:99:1005,111,0
3R	21953122	.	A	AAT	1711.73	.	AC=2;AF=1.00;AN=2;BaseQRankSum=-0.923;ClippingRankSum=0.000;DP=60;ExcessHet=3.0103;FS=0.000;MLEAC=1;MLEAF=0.500;MQ=43.19;MQRankSum=0.000;QD=29.51;ReadPosRankSum=1.432;SOR=0.540	GT:AD:DP:GQ:PL	1/1:1,57:58:99:1713,167,0
3R	21953606	.	A	AT	2527.73	.	AC=2;AF=1.00;AN=2;DP=62;ExcessHet=3.0103;FS=0.000;MLEAC=2;MLEAF=1.00;MQ=43.95;QD=29.35;SOR=0.877	GT:AD:DP:GQ:PL	1/1:0,57:57:99:2565,172,0
3R	21953613	.	G	T	2650.77	.	AC=2;AF=1.00;AN=2;DP=59;ExcessHet=3.0103;FS=0.000;MLEAC=2;MLEAF=1.00;MQ=43.92;QD=29.65;SOR=0.950	GT:AD:DP:GQ:PL	1/1:0,59:59:99:2679,181,0
3R	21953620	.	A	T	2659.77	.	AC=2;AF=1.00;AN=2;DP=61;ExcessHet=3.0103;FS=0.000;MLEAC=2;MLEAF=1.00;MQ=43.92;QD=35.37;SOR=0.865	GT:AD:DP:GQ:PL	1/1:0,61:61:99:2688,184,0
3R	21953644	.	T	C	1592.77	.	AC=2;AF=1.00;AN=2;DP=60;ExcessHet=3.0103;FS=0.000;MLEAC=2;MLEAF=1.00;MQ=43.97;QD=26.55;SOR=1.355	GT:AD:DP:GQ:PL	1/1:0,60:60:99:1621,179,0
3R	21954069	.	T	C	1482.77	.	AC=2;AF=1.00;AN=2;DP=56;ExcessHet=3.0103;FS=0.000;MLEAC=2;MLEAF=1.00;MQ=43.86;QD=26.48;SOR=0.922	GT:AD:DP:GQ:PL	1/1:0,56:56:99:1511,167,0
3R	21954126	.	A	G	1289.77	.	AC=2;AF=1.00;AN=2;DP=53;ExcessHet=3.0103;FS=0.000;MLEAC=2;MLEAF=1.00;MQ=43.80;QD=24.34;SOR=0.892	GT:AD:DP:GQ:PL	1/1:0,53:53:99:1318,156,0
3R	21954254	.	G	GTT	764.73	.	AC=2;AF=1.00;AN=2;DP=31;ExcessHet=3.0103;FS=0.000;MLEAC=2;MLEAF=1.00;MQ=43.94;QD=27.31;SOR=0.770	GT:AD:DP:GQ:PL	1/1:0,28:28:84:802,84,0
3R	21954335	.	C	CTTT	1264.73	.	AC=2;AF=1.00;AN=2;DP=36;ExcessHet=3.0103;FS=0.000;MLEAC=2;MLEAF=1.00;MQ=43.52;QD=31.83;SOR=0.756	GT:AD:DP:GQ:PL	1/1:0,33:33:99:1302,99,0
3R	21954690	.	A	T	1626.77	.	AC=2;AF=1.00;AN=2;DP=61;ExcessHet=3.0103;FS=0.000;MLEAC=2;MLEAF=1.00;MQ=43.90;QD=26.67;SOR=0.865	GT:AD:DP:GQ:PL	1/1:0,61:61:99:1655,182,0
3R	21954811	.	TAA	T	2252.73	.	AC=2;AF=1.00;AN=2;DP=54;ExcessHet=3.0103;FS=0.000;MLEAC=2;MLEAF=1.00;MQ=43.96;QD=25.55;SOR=0.730	GT:AD:DP:GQ:PL	1/1:0,53:53:99:2290,159,0
3R	21954816	.	A	C	2293.77	.	AC=2;AF=1.00;AN=2;DP=54;ExcessHet=3.0103;FS=0.000;MLEAC=2;MLEAF=1.00;MQ=43.96;QD=32.39;SOR=0.767	GT:AD:DP:GQ:PL	1/1:0,54:54:99:2322,162,0
3R	21954845	3R_21954845_SNP	A	C	2329.77	.	AC=2;AF=1.00;AN=2;DB;DP=53;ExcessHet=3.0103;FS=0.000;MLEAC=2;MLEAF=1.00;MQ=44.00;QD=27.51;SOR=0.730	GT:AD:DP:GQ:PL	1/1:0,53:53:99:2358,160,0
3R	21954848	.	T	A	2329.77	.	AC=2;AF=1.00;AN=2;DP=52;ExcessHet=3.0103;FS=0.000;MLEAC=2;MLEAF=1.00;MQ=44.00;QD=31.30;SOR=0.770	GT:AD:DP:GQ:PL	1/1:0,52:52:99:2358,160,0
3R	21955184	.	G	C	1051.77	.	AC=2;AF=1.00;AN=2;DP=41;ExcessHet=3.0103;FS=0.000;MLEAC=2;MLEAF=1.00;MQ=44.00;QD=25.65;SOR=0.741	GT:AD:DP:GQ:PL	1/1:0,41:41:99:1080,123,0
3R	21955391	.	T	A	1212.77	.	AC=2;AF=1.00;AN=2;DP=46;ExcessHet=3.0103;FS=0.000;MLEAC=2;MLEAF=1.00;MQ=43.96;QD=26.36;SOR=1.203	GT:AD:DP:GQ:PL	1/1:0,46:46:99:1241,137,0
3R	21955443	.	G	T	1027.77	.	AC=2;AF=1.00;AN=2;DP=39;ExcessHet=3.0103;FS=0.000;MLEAC=2;MLEAF=1.00;MQ=43.95;QD=26.35;SOR=1.096	GT:AD:DP:GQ:PL	1/1:0,39:39:99:1056,116,0
3R	21955511	.	A	G	1845.77	.	AC=2;AF=1.00;AN=2;DP=41;ExcessHet=3.0103;FS=0.000;MLEAC=2;MLEAF=1.00;MQ=44.00;QD=25.27;SOR=1.666	GT:AD:DP:GQ:PL	1/1:0,41:41:99:1874,126,0
3R	21955512	.	CCCACACCA	C	1836.73	.	AC=2;AF=1.00;AN=2;DP=42;ExcessHet=3.0103;FS=0.000;MLEAC=2;MLEAF=1.00;MQ=44.00;QD=28.09;SOR=1.556	GT:AD:DP:GQ:PL	1/1:0,42:42:99:1874,126,0
3R	21956017	.	T	C	1233.77	.	AC=2;AF=1.00;AN=2;DP=47;ExcessHet=3.0103;FS=0.000;MLEAC=2;MLEAF=1.00;MQ=42.86;QD=26.25;SOR=1.251	GT:AD:DP:GQ:PL	1/1:0,47:47:99:1262,141,0
3R	21956162	.	T	TGCAGCAGCAGCA	2006.73	.	AC=2;AF=1.00;AN=2;DP=53;ExcessHet=3.0103;FS=0.000;MLEAC=1;MLEAF=0.500;MQ=43.45;QD=29.94;SOR=0.859	GT:AD:DP:GQ:PL	1/1:0,44:44:99:2040,142,0
3R	21956290	.	C	CT	1684.73	.	AC=2;AF=1.00;AN=2;DP=54;ExcessHet=3.0103;FS=0.000;MLEAC=2;MLEAF=1.00;MQ=42.16;QD=31.20;SOR=1.022	GT:AD:DP:GQ:PL	1/1:0,54:54:99:1722,162,0
3R	21956343	.	C	T	1504.77	.	AC=2;AF=1.00;AN=2;DP=56;ExcessHet=3.0103;FS=0.000;MLEAC=2;MLEAF=1.00;MQ=43.21;QD=26.87;SOR=0.693	GT:AD:DP:GQ:PL	1/1:0,56:56:99:1533,168,0
3R	21956506	.	G	A	1074.77	.	AC=2;AF=1.00;AN=2;DP=40;ExcessHet=3.0103;FS=0.000;MLEAC=2;MLEAF=1.00;MQ=43.47;QD=26.87;SOR=1.445	GT:AD:DP:GQ:PL	1/1:0,40:40:99:1103,120,0
3R	21956532	.	A	AT	1657.73	.	AC=2;AF=1.00;AN=2;DP=42;ExcessHet=3.0103;FS=0.000;MLEAC=2;MLEAF=1.00;MQ=43.45;QD=31.95;SOR=1.556	GT:AD:DP:GQ:PL	1/1:0,42:42:99:1695,129,0
3R	21956533	.	G	T	1666.77	.	AC=2;AF=1.00;AN=2;DP=41;ExcessHet=3.0103;FS=0.000;MLEAC=2;MLEAF=1.00;MQ=43.44;QD=25.72;SOR=1.347	GT:AD:DP:GQ:PL	1/1:0,41:41:99:1695,129,0
3R	21957283	.	C	T	1561.77	.	AC=2;AF=1.00;AN=2;DP=59;ExcessHet=3.0103;FS=0.000;MLEAC=2;MLEAF=1.00;MQ=43.93;QD=26.47;SOR=1.217	GT:AD:DP:GQ:PL	1/1:0,59:59:99:1590,177,0
3R	21957519	.	TA	T	1199.73	.	AC=2;AF=1.00;AN=2;BaseQRankSum=-1.411;ClippingRankSum=0.000;DP=64;ExcessHet=3.0103;FS=3.082;MLEAC=2;MLEAF=1.00;MQ=43.97;MQRankSum=0.000;QD=19.67;ReadPosRankSum=0.767;SOR=0.328	GT:AD:DP:GQ:PL	1/1:1,60:61:99:1237,158,0
3R	21957627	.	A	G	1767.77	.	AC=2;AF=1.00;AN=2;DP=66;ExcessHet=3.0103;FS=0.000;MLEAC=2;MLEAF=1.00;MQ=43.97;QD=26.78;SOR=0.886	GT:AD:DP:GQ:PL	1/1:0,66:66:99:1796,197,0
3R	21958068	.	A	ATTTTT	1257.73	.	AC=2;AF=1.00;AN=2;DP=25;ExcessHet=3.0103;FS=0.000;MLEAC=1;MLEAF=0.500;MQ=43.69;QD=27.80;SOR=1.022	GT:AD:DP:GQ:PL	1/1:0,19:19:99:1231,102,0
3R	21958330	.	T	TATAC	2400.73	.	AC=2;AF=1.00;AN=2;DP=57;ExcessHet=3.0103;FS=0.000;MLEAC=2;MLEAF=1.00;MQ=42.90;QD=32.30;SOR=0.728	GT:AD:DP:GQ:PL	1/1:0,57:57:99:2438,174,0
3R	21958684	.	G	C	1993.77	.	AC=2;AF=1.00;AN=2;DP=75;ExcessHet=3.0103;FS=0.000;MLEAC=2;MLEAF=1.00;MQ=43.79;QD=26.94;SOR=0.864	GT:AD:DP:GQ:PL	1/1:0,74:74:99:2022,221,0
3R	21959136	.	GTGCTACT	G	2033.73	.	AC=2;AF=1.00;AN=2;DP=48;ExcessHet=3.0103;FS=0.000;MLEAC=2;MLEAF=1.00;MQ=43.90;QD=40.04;SOR=0.780	GT:AD:DP:GQ:PL	1/1:0,46:46:99:2071,139,0
3R	21959295	.	C	T	1173.77	.	AC=2;AF=1.00;AN=2;DP=46;ExcessHet=3.0103;FS=0.000;MLEAC=2;MLEAF=1.00;MQ=44.00;QD=25.52;SOR=0.780	GT:AD:DP:GQ:PL	1/1:0,46:46:99:1202,137,0
3R	21959353	.	C	G	1051.77	.	AC=2;AF=1.00;AN=2;DP=40;ExcessHet=3.0103;FS=0.000;MLEAC=2;MLEAF=1.00;MQ=44.00;QD=26.29;SOR=0.793	GT:AD:DP:GQ:PL	1/1:0,40:40:99:1080,120,0
3R	21959455	3R_21959455_SNP	T	C	1108.77	.	AC=2;AF=1.00;AN=2;DB;DP=45;ExcessHet=3.0103;FS=0.000;MLEAC=2;MLEAF=1.00;MQ=43.96;QD=25.20;SOR=0.883	GT:AD:DP:GQ:PL	1/1:0,44:44:99:1137,131,0
3R	21959732	.	A	C	1814.77	.	AC=2;AF=1.00;AN=2;DP=71;ExcessHet=3.0103;FS=0.000;MLEAC=2;MLEAF=1.00;MQ=43.79;QD=25.56;SOR=0.971	GT:AD:DP:GQ:PL	1/1:0,71:71:99:1843,211,0
3R	21961518	.	GT	G	429.73	.	AC=2;AF=1.00;AN=2;BaseQRankSum=-1.427;ClippingRankSum=0.000;DP=49;ExcessHet=3.0103;FS=0.000;MLEAC=2;MLEAF=1.00;MQ=43.96;MQRankSum=0.000;QD=14.32;SOR=0.250	GT:AD:DP:GQ:PL	1/1:1,29:30:69:467,69,0
3R	21961777	.	CAT	C	916.73	.	AC=2;AF=1.00;AN=2;DP=38;ExcessHet=3.0103;FS=0.000;MLEAC=2;MLEAF=1.00;MQ=44.00;QD=29.57;SOR=0.892	GT:AD:DP:GQ:PL	1/1:0,31:31:94:954,94,0
3R	21962136	.	A	G	661.77	.	AC=2;AF=1.00;AN=2;DP=36;ExcessHet=3.0103;FS=0.000;MLEAC=2;MLEAF=1.00;MQ=44.00;QD=18.91;SOR=2.115	GT:AD:DP:GQ:PL	1/1:0,35:35:99:690,103,0
3R	21962298	.	G	GCACACACACA	935.73	.	AC=2;AF=1.00;AN=2;DP=22;ExcessHet=3.0103;FS=0.000;MLEAC=1;MLEAF=0.500;MQ=44.00;QD=28.62;SOR=1.739	GT:AD:DP:GQ:PL	1/1:0,20:20:68:969,68,0
3R	21962492	.	A	G	797.77	.	AC=2;AF=1.00;AN=2;DP=32;ExcessHet=3.0103;FS=0.000;MLEAC=2;MLEAF=1.00;MQ=43.88;QD=25.73;SOR=0.892	GT:AD:DP:GQ:PL	1/1:0,31:31:93:826,93,0
3R	21962638	.	TCCC	T	1084.73	.	AC=2;AF=1.00;AN=2;DP=26;ExcessHet=3.0103;FS=0.000;MLEAC=2;MLEAF=1.00;MQ=44.00;QD=33.17;SOR=1.893	GT:AD:DP:GQ:PL	1/1:0,25:25:75:1122,75,0
3R	21962662	.	A	G	1128.77	.	AC=2;AF=1.00;AN=2;DP=27;ExcessHet=3.0103;FS=0.000;MLEAC=2;MLEAF=1.00;MQ=44.00;QD=31.82;SOR=1.302	GT:AD:DP:GQ:PL	1/1:0,27:27:84:1157,84,0
3R	21962732	.	T	G	1300.77	.	AC=2;AF=1.00;AN=2;DP=31;ExcessHet=3.0103;FS=0.000;MLEAC=2;MLEAF=1.00;MQ=44.00;QD=30.64;SOR=0.756	GT:AD:DP:GQ:PL	1/1:0,31:31:93:1329,93,0
3R	21962738	.	G	A	1262.77	.	AC=2;AF=1.00;AN=2;DP=28;ExcessHet=3.0103;FS=0.000;MLEAC=2;MLEAF=1.00;MQ=44.00;QD=28.45;SOR=0.836	GT:AD:DP:GQ:PL	1/1:0,28:28:90:1291,90,0
3R	21963518	.	C	A	1287.77	.	AC=2;AF=1.00;AN=2;DP=47;ExcessHet=3.0103;FS=0.000;MLEAC=2;MLEAF=1.00;MQ=44.00;QD=27.40;SOR=0.823	GT:AD:DP:GQ:PL	1/1:0,47:47:99:1316,141,0
3R	21963773	.	C	CAT	631.82	.	AC=2;AF=1.00;AN=2;BaseQRankSum=2.538;ClippingRankSum=0.000;DP=41;ExcessHet=3.0103;FS=2.222;MLEAC=2;MLEAF=1.00;MQ=42.36;MQRankSum=1.085;QD=19.74;ReadPosRankSum=0.603;SOR=0.560	GT:AD:DP:GQ:PL	1/1:3,29:32:17:669,17,0
3R	21963807	.	C	A	914.77	.	AC=2;AF=1.00;AN=2;DP=34;ExcessHet=3.0103;FS=0.000;MLEAC=2;MLEAF=1.00;MQ=41.40;QD=26.90;SOR=0.811	GT:AD:DP:GQ:PL	1/1:0,34:34:99:943,102,0
3R	21964256	.	T	C	1155.77	.	AC=2;AF=1.00;AN=2;DP=44;ExcessHet=3.0103;FS=0.000;MLEAC=2;MLEAF=1.00;MQ=44.00;QD=26.27;SOR=0.693	GT:AD:DP:GQ:PL	1/1:0,44:44:99:1184,132,0
3R	21964575	.	G	A	1104.77	.	AC=2;AF=1.00;AN=2;BaseQRankSum=1.829;ClippingRankSum=0.000;DP=42;ExcessHet=3.0103;FS=3.928;MLEAC=2;MLEAF=1.00;MQ=43.88;MQRankSum=-0.112;QD=26.30;ReadPosRankSum=-0.604;SOR=0.951	GT:AD:DP:GQ:PL	1/1:1,41:42:99:1133,116,0
3R	21964682	.	C	T	2087.77	.	AC=2;AF=1.00;AN=2;DP=50;ExcessHet=3.0103;FS=0.000;MLEAC=2;MLEAF=1.00;MQ=43.86;QD=30.12;SOR=0.733	GT:AD:DP:GQ:PL	1/1:0,49:49:99:2116,147,0
3R	21964683	.	T	C	2087.77	.	AC=2;AF=1.00;AN=2;DP=49;ExcessHet=3.0103;FS=0.000;MLEAC=2;MLEAF=1.00;MQ=43.86;QD=27.66;SOR=0.693	GT:AD:DP:GQ:PL	1/1:0,48:48:99:2116,147,0
3R	21964953	.	T	TA	1299.73	.	AC=2;AF=1.00;AN=2;DP=62;ExcessHet=3.0103;FS=0.000;MLEAC=2;MLEAF=1.00;MQ=44.00;QD=21.31;SOR=0.726	GT:AD:DP:GQ:PL	1/1:0,61:61:99:1337,182,0
3R	21965160	.	C	A	1260.77	.	AC=2;AF=1.00;AN=2;DP=47;ExcessHet=3.0103;FS=0.000;MLEAC=2;MLEAF=1.00;MQ=43.68;QD=26.82;SOR=0.919	GT:AD:DP:GQ:PL	1/1:0,47:47:99:1289,141,0
3R	21965222	.	G	T	1264.77	.	AC=2;AF=1.00;AN=2;DP=49;ExcessHet=3.0103;FS=0.000;MLEAC=2;MLEAF=1.00;MQ=43.27;QD=25.81;SOR=1.112	GT:AD:DP:GQ:PL	1/1:0,49:49:99:1293,146,0
3R	21965546	.	T	TGGGG	925.73	.	AC=2;AF=1.00;AN=2;DP=15;ExcessHet=3.0103;FS=0.000;MLEAC=2;MLEAF=1.00;MQ=42.75;QD=31.13;SOR=0.859	GT:AD:DP:GQ:PL	1/1:0,11:11:66:963,66,0
3R	21965550	.	A	G	1049.77	.	AC=2;AF=1.00;AN=2;DP=23;ExcessHet=3.0103;FS=0.000;MLEAC=2;MLEAF=1.00;MQ=43.02;QD=26.47;SOR=2.030	GT:AD:DP:GQ:PL	1/1:0,23:23:75:1078,75,0
3R	21965566	.	T	G	1052.77	.	AC=2;AF=1.00;AN=2;DP=25;ExcessHet=3.0103;FS=0.000;MLEAC=2;MLEAF=1.00;MQ=42.98;QD=34.73;SOR=1.609	GT:AD:DP:GQ:PL	1/1:0,25:25:78:1081,78,0
3R	21966088	.	AGT	A	30.73	.	AC=1;AF=0.500;AN=2;BaseQRankSum=-1.332;ClippingRankSum=0.000;DP=42;ExcessHet=3.0103;FS=8.287;MLEAC=1;MLEAF=0.500;MQ=43.29;MQRankSum=-0.811;QD=0.96;ReadPosRankSum=0.260;SOR=1.897	GT:AD:DP:GQ:PL	0/1:26,6:32:68:68,0,665
3R	21967572	.	G	C	1777.77	.	AC=2;AF=1.00;AN=2;DP=67;ExcessHet=3.0103;FS=0.000;MLEAC=2;MLEAF=1.00;MQ=43.94;QD=26.53;SOR=0.917	GT:AD:DP:GQ:PL	1/1:0,67:67:99:1806,200,0
3R	21967806	.	T	G	1904.77	.	AC=2;AF=1.00;AN=2;DP=71;ExcessHet=3.0103;FS=0.000;MLEAC=2;MLEAF=1.00;MQ=44.00;QD=27.21;SOR=0.750	GT:AD:DP:GQ:PL	1/1:0,70:70:99:1933,210,0
3R	21967826	.	C	T	2565.77	.	AC=2;AF=1.00;AN=2;DP=59;ExcessHet=3.0103;FS=0.000;MLEAC=2;MLEAF=1.00;MQ=44.00;QD=33.43;SOR=0.693	GT:AD:DP:GQ:PL	1/1:0,58:58:99:2594,175,0
3R	21967827	.	T	C	2565.77	.	AC=2;AF=1.00;AN=2;DP=59;ExcessHet=3.0103;FS=0.000;MLEAC=2;MLEAF=1.00;MQ=44.00;QD=33.68;SOR=0.693	GT:AD:DP:GQ:PL	1/1:0,58:58:99:2594,175,0
3R	21967857	.	T	C	1546.77	.	AC=2;AF=1.00;AN=2;DP=60;ExcessHet=3.0103;FS=0.000;MLEAC=2;MLEAF=1.00;MQ=43.97;QD=26.67;SOR=0.762	GT:AD:DP:GQ:PL	1/1:0,58:58:99:1575,174,0
3R	21968203	.	G	GC	1493.73	.	AC=2;AF=1.00;AN=2;DP=50;ExcessHet=3.0103;FS=0.000;MLEAC=2;MLEAF=1.00;MQ=43.96;QD=30.48;SOR=1.112	GT:AD:DP:GQ:PL	1/1:0,49:49:99:1531,147,0
3R	21968408	.	A	G	2648.77	.	AC=2;AF=1.00;AN=2;DP=60;ExcessHet=3.0103;FS=0.000;MLEAC=2;MLEAF=1.00;MQ=43.72;QD=32.42;SOR=0.831	GT:AD:DP:GQ:PL	1/1:0,60:60:99:2677,181,0
3R	21968409	.	T	C	2648.77	.	AC=2;AF=1.00;AN=2;DP=60;ExcessHet=3.0103;FS=0.000;MLEAC=2;MLEAF=1.00;MQ=43.72;QD=26.58;SOR=0.831	GT:AD:DP:GQ:PL	1/1:0,60:60:99:2677,181,0
3R	21968569	.	C	T	1558.77	.	AC=2;AF=1.00;AN=2;DP=55;ExcessHet=3.0103;FS=0.000;MLEAC=2;MLEAF=1.00;MQ=43.77;QD=28.34;SOR=0.729	GT:AD:DP:GQ:PL	1/1:0,55:55:99:1587,165,0
3R	21968580	.	C	T	1580.77	.	AC=2;AF=1.00;AN=2;DP=57;ExcessHet=3.0103;FS=0.000;MLEAC=2;MLEAF=1.00;MQ=43.74;QD=27.73;SOR=0.728	GT:AD:DP:GQ:PL	1/1:0,57:57:99:1609,171,0
3R	21968596	.	G	T	2283.77	.	AC=2;AF=1.00;AN=2;DP=52;ExcessHet=3.0103;FS=0.000;MLEAC=2;MLEAF=1.00;MQ=43.77;QD=28.29;SOR=0.853	GT:AD:DP:GQ:PL	1/1:0,52:52:99:2312,156,0
3R	21968601	.	A	C	2385.77	.	AC=2;AF=1.00;AN=2;DP=53;ExcessHet=3.0103;FS=0.000;MLEAC=2;MLEAF=1.00;MQ=43.78;QD=33.36;SOR=0.808	GT:AD:DP:GQ:PL	1/1:0,53:53:99:2414,163,0
3R	21968602	.	C	CTT	2347.73	.	AC=2;AF=1.00;AN=2;DP=52;ExcessHet=3.0103;FS=0.000;MLEAC=2;MLEAF=1.00;MQ=43.77;QD=30.66;SOR=0.770	GT:AD:DP:GQ:PL	1/1:0,52:52:99:2385,160,0
3R	21968603	.	G	T	2356.77	.	AC=2;AF=1.00;AN=2;DP=52;ExcessHet=3.0103;FS=0.000;MLEAC=2;MLEAF=1.00;MQ=43.77;QD=26.11;SOR=0.770	GT:AD:DP:GQ:PL	1/1:0,52:52:99:2385,160,0
3R	21968609	.	A	ATTTT	2053.73	.	AC=2;AF=1.00;AN=2;DP=49;ExcessHet=3.0103;FS=0.000;MLEAC=2;MLEAF=1.00;MQ=43.76;QD=34.66;SOR=0.859	GT:AD:DP:GQ:PL	1/1:0,44:44:99:2091,144,0
3R	21968861	.	C	T	1751.77	.	AC=2;AF=1.00;AN=2;DP=65;ExcessHet=3.0103;FS=0.000;MLEAC=2;MLEAF=1.00;MQ=43.87;QD=27.37;SOR=0.693	GT:AD:DP:GQ:PL	1/1:0,64:64:99:1780,192,0
3R	21968980	.	CTT	C	1141.73	.	AC=2;AF=1.00;AN=2;DP=47;ExcessHet=3.0103;FS=0.000;MLEAC=2;MLEAF=1.00;MQ=43.88;QD=28.54;SOR=0.902	GT:AD:DP:GQ:PL	1/1:0,40:40:99:1179,120,0
3R	21969079	.	G	A	1463.77	.	AC=2;AF=1.00;AN=2;DP=53;ExcessHet=3.0103;FS=0.000;MLEAC=2;MLEAF=1.00;MQ=43.93;QD=27.62;SOR=0.808	GT:AD:DP:GQ:PL	1/1:0,53:53:99:1492,159,0
3R	21969542	.	G	A	1364.77	.	AC=2;AF=1.00;AN=2;DP=52;ExcessHet=3.0103;FS=0.000;MLEAC=2;MLEAF=1.00;MQ=44.00;QD=26.76;SOR=0.732	GT:AD:DP:GQ:PL	1/1:0,51:51:99:1393,152,0
3R	21969651	.	C	A	1582.77	.	AC=2;AF=1.00;AN=2;DP=60;ExcessHet=3.0103;FS=0.000;MLEAC=2;MLEAF=1.00;MQ=44.00;QD=26.83;SOR=0.796	GT:AD:DP:GQ:PL	1/1:0,59:59:99:1611,177,0
3R	21969978	.	GA	G	2965.73	.	AC=2;AF=1.00;AN=2;DP=67;ExcessHet=3.0103;FS=0.000;MLEAC=2;MLEAF=1.00;MQ=44.00;QD=30.54;SOR=1.146	GT:AD:DP:GQ:PL	1/1:0,67:67:99:3003,202,0
3R	21969980	.	TTA	T	2965.73	.	AC=2;AF=1.00;AN=2;DP=67;ExcessHet=3.0103;FS=0.000;MLEAC=2;MLEAF=1.00;MQ=44.00;QD=26.27;SOR=1.146	GT:AD:DP:GQ:PL	1/1:0,67:67:99:3003,202,0
3R	21970393	.	C	T	1529.77	.	AC=2;AF=1.00;AN=2;DP=59;ExcessHet=3.0103;FS=0.000;MLEAC=2;MLEAF=1.00;MQ=44.00;QD=25.93;SOR=1.123	GT:AD:DP:GQ:PL	1/1:0,59:59:99:1558,175,0
3R	21970614	.	G	T	1499.77	.	AC=2;AF=1.00;AN=2;DP=56;ExcessHet=3.0103;FS=0.000;MLEAC=2;MLEAF=1.00;MQ=44.00;QD=26.78;SOR=0.765	GT:AD:DP:GQ:PL	1/1:0,56:56:99:1528,168,0
3R	21971405	.	C	T	1156.77	.	AC=2;AF=1.00;AN=2;DP=45;ExcessHet=3.0103;FS=0.000;MLEAC=2;MLEAF=1.00;MQ=43.26;QD=26.90;SOR=1.055	GT:AD:DP:GQ:PL	1/1:0,43:43:99:1185,129,0
3R	21971520	.	A	G	2614.77	.	AC=2;AF=1.00;AN=2;DP=60;ExcessHet=3.0103;FS=0.000;MLEAC=2;MLEAF=1.00;MQ=42.85;QD=31.82;SOR=0.986	GT:AD:DP:GQ:PL	1/1:0,60:60:99:2643,184,0
3R	21971521	.	A	T	2614.77	.	AC=2;AF=1.00;AN=2;DP=61;ExcessHet=3.0103;FS=0.000;MLEAC=2;MLEAF=1.00;MQ=42.84;QD=37.56;SOR=0.941	GT:AD:DP:GQ:PL	1/1:0,61:61:99:2643,184,0
3R	21971554	.	G	A	2754.77	.	AC=2;AF=1.00;AN=2;DP=62;ExcessHet=3.0103;FS=0.000;MLEAC=2;MLEAF=1.00;MQ=41.87;QD=28.02;SOR=1.536	GT:AD:DP:GQ:PL	1/1:0,62:62:99:2783,190,0
3R	21971568	.	C	A	2924.77	.	AC=2;AF=1.00;AN=2;DP=64;ExcessHet=3.0103;FS=0.000;MLEAC=2;MLEAF=1.00;MQ=41.73;QD=33.56;SOR=1.609	GT:AD:DP:GQ:PL	1/1:0,64:64:99:2953,199,0
3R	21971581	.	G	A	2806.77	.	AC=2;AF=1.00;AN=2;DP=62;ExcessHet=3.0103;FS=0.000;MLEAC=2;MLEAF=1.00;MQ=41.64;QD=29.63;SOR=1.647	GT:AD:DP:GQ:PL	1/1:0,62:62:99:2835,190,0
3R	21971604	.	A	ACCACTTG	2572.73	.	AC=2;AF=1.00;AN=2;DP=56;ExcessHet=3.0103;FS=0.000;MLEAC=2;MLEAF=1.00;MQ=41.02;QD=28.13;SOR=1.199	GT:AD:DP:GQ:PL	1/1:0,56:56:99:2610,175,0
3R	21971631	.	A	T	2247.77	.	AC=2;AF=1.00;AN=2;DP=52;ExcessHet=3.0103;FS=0.000;MLEAC=2;MLEAF=1.00;MQ=40.95;QD=32.71;SOR=0.853	GT:AD:DP:GQ:PL	1/1:0,52:52:99:2276,159,0
3R	21971640	.	TACATTGTTGAAACCATA	T	2266.73	.	AC=2;AF=1.00;AN=2;DP=50;ExcessHet=3.0103;FS=0.000;MLEAC=2;MLEAF=1.00;MQ=40.84;QD=36.70;SOR=0.773	GT:AD:DP:GQ:PL	1/1:0,50:50:99:2304,157,0
3R	21971667	.	C	A	2221.77	.	AC=2;AF=1.00;AN=2;DP=48;ExcessHet=3.0103;FS=0.000;MLEAC=2;MLEAF=1.00;MQ=41.17;QD=26.55;SOR=0.776	GT:AD:DP:GQ:PL	1/1:0,48:48:99:2250,151,0
3R	21971670	.	A	ATTTC	2288.73	.	AC=2;AF=1.00;AN=2;DP=50;ExcessHet=3.0103;FS=0.000;MLEAC=2;MLEAF=1.00;MQ=41.25;QD=32.43;SOR=0.773	GT:AD:DP:GQ:PL	1/1:0,50:50:99:2326,157,0
3R	21971671	.	A	AAT	2288.73	.	AC=2;AF=1.00;AN=2;DP=50;ExcessHet=3.0103;FS=0.000;MLEAC=2;MLEAF=1.00;MQ=41.29;QD=31.45;SOR=0.859	GT:AD:DP:GQ:PL	1/1:0,50:50:99:2326,157,0
3R	21971699	.	G	A	2221.77	.	AC=2;AF=1.00;AN=2;DP=50;ExcessHet=3.0103;FS=0.000;MLEAC=2;MLEAF=1.00;MQ=41.83;QD=36.17;SOR=1.390	GT:AD:DP:GQ:PL	1/1:0,50:50:99:2250,156,0
3R	21971704	.	C	T	2221.77	.	AC=2;AF=1.00;AN=2;DP=49;ExcessHet=3.0103;FS=0.000;MLEAC=2;MLEAF=1.00;MQ=42.16;QD=29.37;SOR=1.473	GT:AD:DP:GQ:PL	1/1:0,49:49:99:2250,156,0
3R	21971851	.	A	G	1324.77	.	AC=2;AF=1.00;AN=2;DP=50;ExcessHet=3.0103;FS=0.000;MLEAC=2;MLEAF=1.00;MQ=42.98;QD=26.50;SOR=0.952	GT:AD:DP:GQ:PL	1/1:0,50:50:99:1353,150,0
3R	21971924	.	G	C	1564.77	.	AC=2;AF=1.00;AN=2;DP=36;ExcessHet=3.0103;FS=0.000;MLEAC=2;MLEAF=1.00;MQ=43.62;QD=34.27;SOR=0.804	GT:AD:DP:GQ:PL	1/1:0,36:36:99:1593,111,0
3R	21971932	.	A	T	1627.77	.	AC=2;AF=1.00;AN=2;DP=38;ExcessHet=3.0103;FS=0.000;MLEAC=2;MLEAF=1.00;MQ=43.59;QD=31.65;SOR=0.914	GT:AD:DP:GQ:PL	1/1:0,38:38:99:1656,117,0
3R	21971982	.	TG	T	1273.73	.	AC=2;AF=1.00;AN=2;DP=44;ExcessHet=3.0103;FS=0.000;MLEAC=2;MLEAF=1.00;MQ=43.78;QD=29.62;SOR=1.055	GT:AD:DP:GQ:PL	1/1:0,43:43:99:1311,129,0
3R	21972059	.	A	G	925.77	.	AC=2;AF=1.00;AN=2;DP=36;ExcessHet=3.0103;FS=0.000;MLEAC=2;MLEAF=1.00;MQ=43.89;QD=25.72;SOR=0.927	GT:AD:DP:GQ:PL	1/1:0,36:36:99:954,108,0
3R	21972265	.	G	GTA	1850.73	.	AC=2;AF=1.00;AN=2;DP=48;ExcessHet=3.0103;FS=0.000;MLEAC=2;MLEAF=1.00;MQ=43.45;QD=29.42;SOR=0.693	GT:AD:DP:GQ:PL	1/1:0,48:48:99:1888,144,0
3R	21972303	.	CA	C	619.73	.	AC=2;AF=1.00;AN=2;BaseQRankSum=0.670;ClippingRankSum=0.000;DP=41;ExcessHet=3.0103;FS=0.000;MLEAC=2;MLEAF=1.00;MQ=43.36;MQRankSum=-0.261;QD=17.21;ReadPosRankSum=1.244;SOR=1.418	GT:AD:DP:GQ:PL	1/1:2,34:36:79:657,79,0
3R	21973202	.	T	C	1489.77	.	AC=2;AF=1.00;AN=2;DP=56;ExcessHet=3.0103;FS=0.000;MLEAC=2;MLEAF=1.00;MQ=43.97;QD=26.60;SOR=1.651	GT:AD:DP:GQ:PL	1/1:0,56:56:99:1518,167,0
3R	21973426	.	C	T	2132.77	.	AC=2;AF=1.00;AN=2;DP=53;ExcessHet=3.0103;FS=0.000;MLEAC=2;MLEAF=1.00;MQ=43.70;QD=29.59;SOR=1.077	GT:AD:DP:GQ:PL	1/1:0,53:53:99:2161,159,0
3R	21973431	.	C	CTG	2166.73	.	AC=2;AF=1.00;AN=2;DP=53;ExcessHet=3.0103;FS=0.000;MLEAC=2;MLEAF=1.00;MQ=43.70;QD=32.31;SOR=0.892	GT:AD:DP:GQ:PL	1/1:0,53:53:99:2204,162,0
3R	21973458	.	CGT	C	1750.73	.	AC=2;AF=1.00;AN=2;BaseQRankSum=1.807;ClippingRankSum=0.000;DP=46;ExcessHet=3.0103;FS=6.562;MLEAC=2;MLEAF=1.00;MQ=43.66;MQRankSum=-0.651;QD=25.14;ReadPosRankSum=1.448;SOR=0.455	GT:AD:DP:GQ:PL	1/1:2,40:42:99:1788,118,0
3R	21973483	.	C	T	1987.77	.	AC=2;AF=1.00;AN=2;BaseQRankSum=2.073;ClippingRankSum=0.000;DP=51;ExcessHet=3.0103;FS=3.096;MLEAC=2;MLEAF=1.00;MQ=43.51;MQRankSum=-0.669;QD=30.63;ReadPosRankSum=-0.730;SOR=0.176	GT:AD:DP:GQ:PL	1/1:2,49:51:99:2016,144,0
3R	21973599	.	A	T	2555.77	.	AC=2;AF=1.00;AN=2;DP=58;ExcessHet=3.0103;FS=0.000;MLEAC=2;MLEAF=1.00;MQ=43.38;QD=31.05;SOR=0.762	GT:AD:DP:GQ:PL	1/1:0,58:58:99:2584,175,0
3R	21973600	.	T	A	2555.77	.	AC=2;AF=1.00;AN=2;DP=58;ExcessHet=3.0103;FS=0.000;MLEAC=2;MLEAF=1.00;MQ=43.38;QD=26.17;SOR=0.762	GT:AD:DP:GQ:PL	1/1:0,58:58:99:2584,175,0
3R	21973629	.	A	T	2536.77	.	AC=2;AF=1.00;AN=2;DP=56;ExcessHet=3.0103;FS=0.000;MLEAC=2;MLEAF=1.00;MQ=43.56;QD=30.22;SOR=0.765	GT:AD:DP:GQ:PL	1/1:0,56:56:99:2565,172,0
3R	21973631	.	A	T	2581.77	.	AC=2;AF=1.00;AN=2;DP=57;ExcessHet=3.0103;FS=0.000;MLEAC=2;MLEAF=1.00;MQ=43.57;QD=28.65;SOR=0.800	GT:AD:DP:GQ:PL	1/1:0,57:57:99:2610,175,0
3R	21973644	.	AAT	A	2752.73	.	AC=2;AF=1.00;AN=2;DP=59;ExcessHet=3.0103;FS=0.000;MLEAC=2;MLEAF=1.00;MQ=43.58;QD=24.04;SOR=0.796	GT:AD:DP:GQ:PL	1/1:0,59:59:99:2790,187,0
3R	21973648	.	CATT	C	2617.73	.	AC=2;AF=1.00;AN=2;DP=57;ExcessHet=3.0103;FS=0.000;MLEAC=2;MLEAF=1.00;MQ=43.57;QD=27.39;SOR=0.728	GT:AD:DP:GQ:PL	1/1:0,57:57:99:2655,178,0
3R	21973652	.	T	G	2581.77	.	AC=2;AF=1.00;AN=2;DP=57;ExcessHet=3.0103;FS=0.000;MLEAC=2;MLEAF=1.00;MQ=43.57;QD=29.60;SOR=0.728	GT:AD:DP:GQ:PL	1/1:0,57:57:99:2610,175,0
3R	21973655	.	T	C	2658.77	.	AC=2;AF=1.00;AN=2;DP=57;ExcessHet=3.0103;FS=0.000;MLEAC=2;MLEAF=1.00;MQ=43.57;QD=28.97;SOR=0.728	GT:AD:DP:GQ:PL	1/1:0,57:57:99:2687,184,0
3R	21973674	.	T	C	2380.77	.	AC=2;AF=1.00;AN=2;DP=56;ExcessHet=3.0103;FS=0.000;MLEAC=2;MLEAF=1.00;MQ=43.56;QD=33.82;SOR=0.841	GT:AD:DP:GQ:PL	1/1:0,56:56:99:2409,175,0
3R	21974036	.	G	GA	986.73	.	AC=2;AF=1.00;AN=2;BaseQRankSum=1.722;ClippingRankSum=0.000;DP=55;ExcessHet=3.0103;FS=0.000;MLEAC=2;MLEAF=1.00;MQ=44.00;MQRankSum=0.000;QD=20.56;ReadPosRankSum=1.589;SOR=0.277	GT:AD:DP:GQ:PL	1/1:1,47:48:99:1024,120,0
3R	21974511	.	C	A	1896.77	.	AC=2;AF=1.00;AN=2;DP=41;ExcessHet=3.0103;FS=0.000;MLEAC=2;MLEAF=1.00;MQ=43.95;QD=33.09;SOR=1.075	GT:AD:DP:GQ:PL	1/1:0,41:41:99:1925,129,0
3R	21974515	.	A	T	1896.77	.	AC=2;AF=1.00;AN=2;DP=43;ExcessHet=3.0103;FS=0.000;MLEAC=2;MLEAF=1.00;MQ=43.95;QD=25.15;SOR=1.055	GT:AD:DP:GQ:PL	1/1:0,43:43:99:1925,129,0
3R	21974516	.	G	A	1896.77	.	AC=2;AF=1.00;AN=2;DP=43;ExcessHet=3.0103;FS=0.000;MLEAC=2;MLEAF=1.00;MQ=43.95;QD=32.32;SOR=1.055	GT:AD:DP:GQ:PL	1/1:0,43:43:99:1925,129,0
3R	21974576	.	GT	G	1401.73	.	AC=2;AF=1.00;AN=2;DP=57;ExcessHet=3.0103;FS=0.000;MLEAC=2;MLEAF=1.00;MQ=43.97;QD=24.59;SOR=1.238	GT:AD:DP:GQ:PL	1/1:0,57:57:99:1439,170,0
3R	21974731	.	A	AT	300.74	.	AC=1;AF=0.500;AN=2;BaseQRankSum=1.148;ClippingRankSum=0.000;DP=37;ExcessHet=3.0103;FS=7.607;MLEAC=1;MLEAF=0.500;MQ=43.51;MQRankSum=-0.987;QD=9.70;ReadPosRankSum=0.326;SOR=1.472	GT	./.
3R	21974954	.	G	T	1574.77	.	AC=2;AF=1.00;AN=2;DP=58;ExcessHet=3.0103;FS=0.000;MLEAC=2;MLEAF=1.00;MQ=43.76;QD=27.15;SOR=0.836	GT:AD:DP:GQ:PL	1/1:0,58:58:99:1603,174,0
3R	21975171	.	A	T	2575.77	.	AC=2;AF=1.00;AN=2;DP=60;ExcessHet=3.0103;FS=0.000;MLEAC=2;MLEAF=1.00;MQ=44.00;QD=24.67;SOR=0.760	GT:AD:DP:GQ:PL	1/1:0,60:60:99:2604,184,0
3R	21975185	.	A	T	2661.77	.	AC=2;AF=1.00;AN=2;DP=61;ExcessHet=3.0103;FS=0.000;MLEAC=2;MLEAF=1.00;MQ=44.00;QD=32.73;SOR=0.906	GT:AD:DP:GQ:PL	1/1:0,60:60:99:2690,190,0
3R	21975396	.	T	C	1706.77	.	AC=2;AF=1.00;AN=2;DP=64;ExcessHet=3.0103;FS=0.000;MLEAC=2;MLEAF=1.00;MQ=43.65;QD=26.67;SOR=0.756	GT:AD:DP:GQ:PL	1/1:0,64:64:99:1735,192,0
3R	21975531	.	T	C	1673.77	.	AC=2;AF=1.00;AN=2;DP=63;ExcessHet=3.0103;FS=0.000;MLEAC=2;MLEAF=1.00;MQ=43.91;QD=26.57;SOR=1.010	GT:AD:DP:GQ:PL	1/1:0,63:63:99:1702,188,0
3R	21975586	.	A	AC	1368.73	.	AC=2;AF=1.00;AN=2;DP=45;ExcessHet=3.0103;FS=0.000;MLEAC=2;MLEAF=1.00;MQ=43.28;QD=31.83;SOR=1.609	GT:AD:DP:GQ:PL	1/1:0,43:43:99:1406,129,0
3R	21975617	.	A	G	1410.77	.	AC=2;AF=1.00;AN=2;DP=33;ExcessHet=3.0103;FS=0.000;MLEAC=2;MLEAF=1.00;MQ=43.02;QD=34.89;SOR=1.179	GT:AD:DP:GQ:PL	1/1:0,33:33:99:1439,102,0
3R	21975618	.	C	G	1437.77	.	AC=2;AF=1.00;AN=2;DP=33;ExcessHet=3.0103;FS=0.000;MLEAC=2;MLEAF=1.00;MQ=43.02;QD=29.75;SOR=1.179	GT:AD:DP:GQ:PL	1/1:0,33:33:99:1466,105,0
3R	21975636	.	C	T	1321.77	.	AC=2;AF=1.00;AN=2;DP=32;ExcessHet=3.0103;FS=0.000;MLEAC=2;MLEAF=1.00;MQ=42.86;QD=33.51;SOR=1.112	GT:AD:DP:GQ:PL	1/1:0,32:32:99:1350,99,0
3R	21975677	.	C	CATATAT	645.73	.	AC=2;AF=1.00;AN=2;DP=23;ExcessHet=3.0103;FS=0.000;MLEAC=1;MLEAF=0.500;MQ=43.38;QD=27.58;SOR=1.022	GT:AD:DP:GQ:PL	1/1:0,16:16:51:651,51,0
3R	21975725	.	C	CAAA	1775.73	.	AC=2;AF=1.00;AN=2;DP=42;ExcessHet=3.0103;FS=0.000;MLEAC=2;MLEAF=1.00;MQ=43.05;QD=28.84;SOR=0.826	GT:AD:DP:GQ:PL	1/1:0,41:41:99:1811,138,0
3R	21975745	.	G	A	2030.77	.	AC=2;AF=1.00;AN=2;DP=50;ExcessHet=3.0103;FS=0.000;MLEAC=2;MLEAF=1.00;MQ=43.24;QD=31.43;SOR=0.733	GT:AD:DP:GQ:PL	1/1:0,49:49:99:2059,147,0
3R	21975801	.	C	G	1470.77	.	AC=2;AF=1.00;AN=2;BaseQRankSum=1.760;ClippingRankSum=0.000;DP=62;ExcessHet=3.0103;FS=0.000;MLEAC=2;MLEAF=1.00;MQ=43.68;MQRankSum=3.284;QD=24.93;ReadPosRankSum=2.581;SOR=0.317	GT:AD:DP:GQ:PL	1/1:1,58:59:99:1499,165,0
3R	21975851	.	G	A	1670.77	.	AC=2;AF=1.00;AN=2;DP=62;ExcessHet=3.0103;FS=0.000;MLEAC=2;MLEAF=1.00;MQ=43.80;QD=27.39;SOR=1.609	GT:AD:DP:GQ:PL	1/1:0,61:61:99:1699,183,0
3R	21976072	.	CT	C	2768.73	.	AC=2;AF=1.00;AN=2;DP=68;ExcessHet=3.0103;FS=0.000;MLEAC=2;MLEAF=1.00;MQ=44.00;QD=30.43;SOR=0.966	GT:AD:DP:GQ:PL	1/1:0,64:64:99:2806,196,0
3R	21976093	.	A	C	2912.77	.	AC=2;AF=1.00;AN=2;DP=70;ExcessHet=3.0103;FS=0.000;MLEAC=2;MLEAF=1.00;MQ=44.00;QD=29.01;SOR=1.054	GT:AD:DP:GQ:PL	1/1:0,69:69:99:2941,208,0
3R	21976125	.	G	A	2255.77	.	AC=2;AF=1.00;AN=2;DP=83;ExcessHet=3.0103;FS=0.000;MLEAC=2;MLEAF=1.00;MQ=44.00;QD=27.51;SOR=0.793	GT:AD:DP:GQ:PL	1/1:0,82:82:99:2284,246,0
3R	21976685	.	G	T	951.77	.	AC=2;AF=1.00;AN=2;DP=37;ExcessHet=3.0103;FS=0.000;MLEAC=2;MLEAF=1.00;MQ=43.16;QD=25.72;SOR=0.984	GT:AD:DP:GQ:PL	1/1:0,37:37:99:980,110,0
3R	21976717	.	T	G	1013.77	.	AC=2;AF=1.00;AN=2;DP=40;ExcessHet=3.0103;FS=0.000;MLEAC=2;MLEAF=1.00;MQ=43.61;QD=25.34;SOR=0.793	GT:AD:DP:GQ:PL	1/1:0,40:40:99:1042,119,0
3R	21976915	.	T	A	1395.77	.	AC=2;AF=1.00;AN=2;DP=60;ExcessHet=3.0103;FS=0.000;MLEAC=2;MLEAF=1.00;MQ=43.93;QD=26.84;SOR=0.853	GT:AD:DP:GQ:PL	1/1:0,52:52:99:1424,156,0
3R	21977282	.	AC	A	2960.73	.	AC=2;AF=1.00;AN=2;DP=67;ExcessHet=3.0103;FS=0.000;MLEAC=2;MLEAF=1.00;MQ=43.90;QD=35.18;SOR=0.886	GT:AD:DP:GQ:PL	1/1:0,66:66:99:2998,202,0
3R	21977288	.	A	T	2969.77	.	AC=2;AF=1.00;AN=2;DP=68;ExcessHet=3.0103;FS=0.000;MLEAC=2;MLEAF=1.00;MQ=43.90;QD=33.34;SOR=0.917	GT:AD:DP:GQ:PL	1/1:0,67:67:99:2998,202,0
3R	21977294	.	G	A	2879.77	.	AC=2;AF=1.00;AN=2;DP=66;ExcessHet=3.0103;FS=0.000;MLEAC=2;MLEAF=1.00;MQ=43.90;QD=31.51;SOR=0.854	GT:AD:DP:GQ:PL	1/1:0,65:65:99:2908,196,0
3R	21977417	.	G	A	1310.77	.	AC=2;AF=1.00;AN=2;DP=48;ExcessHet=3.0103;FS=0.000;MLEAC=2;MLEAF=1.00;MQ=43.84;QD=27.31;SOR=1.067	GT:AD:DP:GQ:PL	1/1:0,48:48:99:1339,144,0
3R	21977506	.	T	C	1322.77	.	AC=2;AF=1.00;AN=2;DP=50;ExcessHet=3.0103;FS=0.000;MLEAC=2;MLEAF=1.00;MQ=43.59;QD=26.46;SOR=1.051	GT:AD:DP:GQ:PL	1/1:0,50:50:99:1351,150,0
3R	21977553	.	GT	G	1077.73	.	AC=2;AF=1.00;AN=2;DP=56;ExcessHet=3.0103;FS=0.000;MLEAC=2;MLEAF=1.00;MQ=43.63;QD=21.13;SOR=0.732	GT:AD:DP:GQ:PL	1/1:0,51:51:99:1115,152,0
3R	21977579	.	T	C	2236.77	.	AC=2;AF=1.00;AN=2;DP=51;ExcessHet=3.0103;FS=0.000;MLEAC=2;MLEAF=1.00;MQ=43.56;QD=27.91;SOR=0.994	GT:AD:DP:GQ:PL	1/1:0,51:51:99:2265,154,0
3R	21977580	.	T	G	2236.77	.	AC=2;AF=1.00;AN=2;DP=50;ExcessHet=3.0103;FS=0.000;MLEAC=2;MLEAF=1.00;MQ=43.55;QD=27.43;SOR=1.051	GT:AD:DP:GQ:PL	1/1:0,50:50:99:2265,154,0
3R	21977598	.	G	T	1244.77	.	AC=2;AF=1.00;AN=2;DP=47;ExcessHet=3.0103;FS=0.000;MLEAC=2;MLEAF=1.00;MQ=43.83;QD=26.48;SOR=1.132	GT:AD:DP:GQ:PL	1/1:0,47:47:99:1273,140,0
3R	21977631	.	TA	T	959.73	.	AC=2;AF=1.00;AN=2;DP=49;ExcessHet=3.0103;FS=0.000;MLEAC=2;MLEAF=1.00;MQ=43.04;QD=19.99;SOR=1.329	GT:AD:DP:GQ:PL	1/1:0,48:48:99:997,142,0
3R	21977662	.	T	A	2122.77	.	AC=2;AF=1.00;AN=2;DP=47;ExcessHet=3.0103;FS=0.000;MLEAC=2;MLEAF=1.00;MQ=43.00;QD=29.55;SOR=1.132	GT:AD:DP:GQ:PL	1/1:0,47:47:99:2151,144,0
3R	21977665	.	A	G	2167.77	.	AC=2;AF=1.00;AN=2;DP=48;ExcessHet=3.0103;FS=0.000;MLEAC=2;MLEAF=1.00;MQ=43.02;QD=26.33;SOR=1.067	GT:AD:DP:GQ:PL	1/1:0,48:48:99:2196,147,0
3R	21977669	.	C	T	2156.77	.	AC=2;AF=1.00;AN=2;DP=48;ExcessHet=3.0103;FS=0.000;MLEAC=2;MLEAF=1.00;MQ=43.02;QD=31.80;SOR=1.067	GT:AD:DP:GQ:PL	1/1:0,48:48:99:2185,147,0
3R	21977729	.	C	T	1419.77	.	AC=2;AF=1.00;AN=2;DP=52;ExcessHet=3.0103;FS=0.000;MLEAC=2;MLEAF=1.00;MQ=43.85;QD=27.84;SOR=0.994	GT:AD:DP:GQ:PL	1/1:0,51:51:99:1448,153,0
3R	21978113	.	G	GAA	2094.73	.	AC=2;AF=1.00;AN=2;DP=72;ExcessHet=3.0103;FS=0.000;MLEAC=2;MLEAF=1.00;MQ=43.54;QD=31.26;SOR=0.784	GT:AD:DP:GQ:PL	1/1:0,67:67:99:2132,201,0
3R	21978236	.	GT	G	1031.73	.	AC=2;AF=1.00;AN=2;BaseQRankSum=1.130;ClippingRankSum=0.000;DP=59;ExcessHet=3.0103;FS=0.000;MLEAC=2;MLEAF=1.00;MQ=44.00;MQRankSum=0.000;QD=18.76;ReadPosRankSum=0.505;SOR=0.253	GT:AD:DP:GQ:PL	1/1:1,54:55:99:1069,143,0
3R	21978490	.	T	C	1447.77	.	AC=2;AF=1.00;AN=2;DP=54;ExcessHet=3.0103;FS=0.000;MLEAC=2;MLEAF=1.00;MQ=43.88;QD=26.81;SOR=0.846	GT:AD:DP:GQ:PL	1/1:0,54:54:99:1476,162,0
3R	21978505	.	C	CACAT	2146.73	.	AC=2;AF=1.00;AN=2;DP=54;ExcessHet=3.0103;FS=0.000;MLEAC=2;MLEAF=1.00;MQ=43.88;QD=33.82;SOR=1.067	GT:AD:DP:GQ:PL	1/1:0,48:48:99:2184,147,0
3R	21978710	.	C	CT	1139.73	.	AC=2;AF=1.00;AN=2;DP=43;ExcessHet=3.0103;FS=0.000;MLEAC=2;MLEAF=1.00;MQ=43.93;QD=26.51;SOR=0.739	GT:AD:DP:GQ:PL	1/1:0,43:43:99:1177,132,0
3R	21979193	.	C	T	1292.77	.	AC=2;AF=1.00;AN=2;DP=48;ExcessHet=3.0103;FS=0.000;MLEAC=2;MLEAF=1.00;MQ=44.00;QD=26.93;SOR=0.776	GT:AD:DP:GQ:PL	1/1:0,48:48:99:1321,144,0
3R	21979229	.	T	C	2028.77	.	AC=2;AF=1.00;AN=2;DP=50;ExcessHet=3.0103;FS=0.000;MLEAC=2;MLEAF=1.00;MQ=44.00;QD=30.50;SOR=0.859	GT:AD:DP:GQ:PL	1/1:0,50:50:99:2057,150,0
3R	21979242	.	T	G	1879.77	.	AC=2;AF=1.00;AN=2;DP=42;ExcessHet=3.0103;FS=0.000;MLEAC=2;MLEAF=1.00;MQ=44.00;QD=26.83;SOR=1.127	GT:AD:DP:GQ:PL	1/1:0,42:42:99:1908,132,0
3R	21979509	.	T	C	2563.77	.	AC=2;AF=1.00;AN=2;DP=62;ExcessHet=3.0103;FS=0.000;MLEAC=2;MLEAF=1.00;MQ=43.84;QD=32.56;SOR=0.758	GT:AD:DP:GQ:PL	1/1:0,62:62:99:2592,187,0
3R	21979526	.	A	T	2516.77	.	AC=2;AF=1.00;AN=2;DP=59;ExcessHet=3.0103;FS=0.000;MLEAC=2;MLEAF=1.00;MQ=43.90;QD=30.01;SOR=0.796	GT:AD:DP:GQ:PL	1/1:0,59:59:99:2545,181,0
3R	21980141	.	G	A	1738.77	.	AC=2;AF=1.00;AN=2;DP=66;ExcessHet=3.0103;FS=0.000;MLEAC=2;MLEAF=1.00;MQ=43.68;QD=26.75;SOR=1.162	GT:AD:DP:GQ:PL	1/1:0,65:65:99:1767,195,0
3R	21980362	.	T	C	1215.77	.	AC=2;AF=1.00;AN=2;DP=48;ExcessHet=3.0103;FS=0.000;MLEAC=2;MLEAF=1.00;MQ=43.30;QD=25.33;SOR=1.562	GT:AD:DP:GQ:PL	1/1:0,48:48:99:1244,142,0
3R	21981475	.	G	T	1938.77	.	AC=2;AF=1.00;AN=2;DP=74;ExcessHet=3.0103;FS=0.000;MLEAC=2;MLEAF=1.00;MQ=43.86;QD=26.93;SOR=0.749	GT:AD:DP:GQ:PL	1/1:0,72:72:99:1967,216,0
3R	21981609	.	G	A	1719.77	.	AC=2;AF=1.00;AN=2;BaseQRankSum=1.840;ClippingRankSum=0.000;DP=65;ExcessHet=3.0103;FS=0.000;MLEAC=2;MLEAF=1.00;MQ=44.00;MQRankSum=0.000;QD=26.87;ReadPosRankSum=-0.603;SOR=0.293	GT:AD:DP:GQ:PL	1/1:1,63:64:99:1748,182,0
3R	21981762	.	T	C	3170.77	.	AC=2;AF=1.00;AN=2;DP=74;ExcessHet=3.0103;FS=0.000;MLEAC=2;MLEAF=1.00;MQ=43.93;QD=37.10;SOR=0.804	GT:AD:DP:GQ:PL	1/1:0,74:74:99:3199,223,0
3R	21981763	.	A	T	3170.77	.	AC=2;AF=1.00;AN=2;DP=74;ExcessHet=3.0103;FS=0.000;MLEAC=2;MLEAF=1.00;MQ=43.93;QD=29.63;SOR=0.804	GT:AD:DP:GQ:PL	1/1:0,74:74:99:3199,223,0
3R	21981786	.	G	GTT	1899.73	.	AC=2;AF=1.00;AN=2;DP=67;ExcessHet=3.0103;FS=0.000;MLEAC=2;MLEAF=1.00;MQ=43.87;QD=30.15;SOR=0.836	GT:AD:DP:GQ:PL	1/1:0,63:63:99:1937,190,0
3R	21982279	.	A	T	1669.77	.	AC=2;AF=1.00;AN=2;DP=62;ExcessHet=3.0103;FS=0.000;MLEAC=2;MLEAF=1.00;MQ=44.00;QD=26.93;SOR=0.826	GT:AD:DP:GQ:PL	1/1:0,62:62:99:1698,185,0
3R	21982342	.	T	TC	1699.73	.	AC=2;AF=1.00;AN=2;DP=57;ExcessHet=3.0103;FS=0.000;MLEAC=2;MLEAF=1.00;MQ=44.00;QD=31.48;SOR=1.022	GT:AD:DP:GQ:PL	1/1:0,54:54:99:1737,162,0
3R	21982746	.	C	CT	185.73	.	AC=1;AF=0.500;AN=2;BaseQRankSum=-0.260;ClippingRankSum=0.000;DP=32;ExcessHet=3.0103;FS=0.000;MLEAC=1;MLEAF=0.500;MQ=44.00;MQRankSum=0.000;QD=9.29;ReadPosRankSum=0.904;SOR=0.793	GT:AD:DP:GQ:PL	0/1:5,15:20:33:223,0,33
3R	21982822	.	A	ATGCCAC	1502.73	.	AC=2;AF=1.00;AN=2;DP=34;ExcessHet=3.0103;FS=0.000;MLEAC=2;MLEAF=1.00;MQ=44.00;QD=35.00;SOR=0.752	GT:AD:DP:GQ:PL	1/1:0,33:33:99:1540,105,0
3R	21983191	.	GT	G	686.73	.	AC=2;AF=1.00;AN=2;BaseQRankSum=2.110;ClippingRankSum=0.000;DP=61;ExcessHet=3.0103;FS=0.000;MLEAC=2;MLEAF=1.00;MQ=43.37;MQRankSum=3.700;QD=14.61;ReadPosRankSum=-0.190;SOR=1.132	GT:AD:DP:GQ:PL	1/1:5,42:47:33:724,33,0
3R	21983201	.	T	G	851.77	.	AC=2;AF=1.00;AN=2;BaseQRankSum=1.189;ClippingRankSum=0.000;DP=58;ExcessHet=3.0103;FS=0.000;MLEAC=2;MLEAF=1.00;MQ=43.30;MQRankSum=2.429;QD=17.04;ReadPosRankSum=0.041;SOR=0.746	GT:AD:DP:GQ:PL	1/1:3,47:50:86:880,86,0
3R	21983288	.	T	G	2385.77	.	AC=2;AF=1.00;AN=2;DP=57;ExcessHet=3.0103;FS=0.000;MLEAC=2;MLEAF=1.00;MQ=43.77;QD=30.78;SOR=0.765	GT:AD:DP:GQ:PL	1/1:0,56:56:99:2414,174,0
3R	21983294	.	T	C	2348.77	.	AC=2;AF=1.00;AN=2;DP=58;ExcessHet=3.0103;FS=0.000;MLEAC=2;MLEAF=1.00;MQ=43.77;QD=30.48;SOR=0.728	GT:AD:DP:GQ:PL	1/1:0,57:57:99:2377,171,0
3R	21983339	.	T	C	2134.77	.	AC=2;AF=1.00;AN=2;DP=50;ExcessHet=3.0103;FS=0.000;MLEAC=2;MLEAF=1.00;MQ=43.96;QD=32.40;SOR=0.818	GT:AD:DP:GQ:PL	1/1:0,49:49:99:2163,150,0
3R	21983345	.	T	TA	2104.73	.	AC=2;AF=1.00;AN=2;DP=51;ExcessHet=3.0103;FS=0.000;MLEAC=2;MLEAF=1.00;MQ=43.96;QD=31.37;SOR=0.693	GT:AD:DP:GQ:PL	1/1:0,50:50:99:2142,153,0
3R	21983534	.	G	C	1367.77	.	AC=2;AF=1.00;AN=2;DP=52;ExcessHet=3.0103;FS=0.000;MLEAC=2;MLEAF=1.00;MQ=43.82;QD=26.30;SOR=0.770	GT:AD:DP:GQ:PL	1/1:0,52:52:99:1396,155,0
3R	21983556	.	C	T	1336.77	.	AC=2;AF=1.00;AN=2;DP=49;ExcessHet=3.0103;FS=0.000;MLEAC=2;MLEAF=1.00;MQ=43.80;QD=27.28;SOR=1.007	GT:AD:DP:GQ:PL	1/1:0,49:49:99:1365,147,0
3R	21983617	.	C	T	1593.77	.	AC=2;AF=1.00;AN=2;DP=59;ExcessHet=3.0103;FS=0.000;MLEAC=2;MLEAF=1.00;MQ=43.80;QD=27.01;SOR=0.726	GT:AD:DP:GQ:PL	1/1:0,59:59:99:1622,177,0
3R	21983701	.	C	A	2844.77	.	AC=2;AF=1.00;AN=2;DP=66;ExcessHet=3.0103;FS=0.000;MLEAC=2;MLEAF=1.00;MQ=43.54;QD=33.88;SOR=1.162	GT:AD:DP:GQ:PL	1/1:0,65:65:99:2873,196,0
3R	21983707	.	T	TTTGC	2933.73	.	AC=2;AF=1.00;AN=2;DP=65;ExcessHet=3.0103;FS=0.000;MLEAC=2;MLEAF=1.00;MQ=43.56;QD=26.53;SOR=1.214	GT:AD:DP:GQ:PL	1/1:0,64:64:99:2971,205,0
3R	21983807	.	CA	C	2651.73	.	AC=2;AF=1.00;AN=2;DP=64;ExcessHet=3.0103;FS=0.000;MLEAC=2;MLEAF=1.00;MQ=43.91;QD=25.88;SOR=0.725	GT:AD:DP:GQ:PL	1/1:0,61:61:99:2689,184,0
3R	21983816	.	A	T	2705.77	.	AC=2;AF=1.00;AN=2;DP=63;ExcessHet=3.0103;FS=0.000;MLEAC=2;MLEAF=1.00;MQ=43.91;QD=39.54;SOR=0.724	GT:AD:DP:GQ:PL	1/1:0,63:63:99:2734,189,0
3R	21983871	.	T	C	1597.77	.	AC=2;AF=1.00;AN=2;DP=61;ExcessHet=3.0103;FS=0.000;MLEAC=2;MLEAF=1.00;MQ=44.05;QD=26.19;SOR=0.793	GT:AD:DP:GQ:PL	1/1:0,61:61:99:1626,182,0
3R	21984014	.	G	GAA	1610.73	.	AC=2;AF=1.00;AN=2;DP=51;ExcessHet=3.0103;FS=0.000;MLEAC=2;MLEAF=1.00;MQ=43.96;QD=33.56;SOR=1.562	GT:AD:DP:GQ:PL	1/1:0,48:48:99:1648,157,0
3R	21984301	.	GA	G	1092.73	.	AC=2;AF=1.00;AN=2;BaseQRankSum=-1.384;ClippingRankSum=0.000;DP=61;ExcessHet=3.0103;FS=3.485;MLEAC=2;MLEAF=1.00;MQ=44.00;MQRankSum=0.000;QD=18.84;ReadPosRankSum=-0.030;SOR=0.621	GT:AD:DP:GQ:PL	1/1:1,57:58:99:1130,151,0
3R	21984720	.	A	T	1655.77	.	AC=2;AF=1.00;AN=2;DP=63;ExcessHet=3.0103;FS=0.000;MLEAC=2;MLEAF=1.00;MQ=43.58;QD=27.14;SOR=0.725	GT:AD:DP:GQ:PL	1/1:0,61:61:99:1684,183,0
3R	21984739	.	C	T	1602.77	.	AC=2;AF=1.00;AN=2;DP=62;ExcessHet=3.0103;FS=0.000;MLEAC=2;MLEAF=1.00;MQ=43.54;QD=26.71;SOR=0.693	GT:AD:DP:GQ:PL	1/1:0,60:60:99:1631,180,0
3R	21984769	.	T	A	1557.77	.	AC=2;AF=1.00;AN=2;DP=60;ExcessHet=3.0103;FS=0.000;MLEAC=2;MLEAF=1.00;MQ=43.50;QD=27.33;SOR=0.960	GT:AD:DP:GQ:PL	1/1:0,57:57:99:1586,171,0
3R	21984868	.	A	C	1548.77	.	AC=2;AF=1.00;AN=2;DP=59;ExcessHet=3.0103;FS=0.000;MLEAC=2;MLEAF=1.00;MQ=42.84;QD=26.25;SOR=0.726	GT:AD:DP:GQ:PL	1/1:0,59:59:99:1577,177,0
3R	21985070	.	G	A	2330.77	.	AC=2;AF=1.00;AN=2;DP=54;ExcessHet=3.0103;FS=0.000;MLEAC=2;MLEAF=1.00;MQ=42.80;QD=28.97;SOR=1.022	GT:AD:DP:GQ:PL	1/1:0,54:54:99:2359,162,0
3R	21985080	.	T	TAC	2302.73	.	AC=2;AF=1.00;AN=2;DP=52;ExcessHet=3.0103;FS=0.000;MLEAC=2;MLEAF=1.00;MQ=42.66;QD=29.04;SOR=0.853	GT:AD:DP:GQ:PL	1/1:0,52:52:99:2340,157,0
3R	21985085	.	C	A	2221.77	.	AC=2;AF=1.00;AN=2;DP=50;ExcessHet=3.0103;FS=0.000;MLEAC=2;MLEAF=1.00;MQ=42.61;QD=31.70;SOR=0.693	GT:AD:DP:GQ:PL	1/1:0,50:50:99:2250,151,0
3R	21985087	.	A	ATATC	2253.73	.	AC=2;AF=1.00;AN=2;DP=50;ExcessHet=3.0103;FS=0.000;MLEAC=2;MLEAF=1.00;MQ=42.61;QD=30.90;SOR=0.693	GT:AD:DP:GQ:PL	1/1:0,50:50:99:2291,154,0
3R	21985105	.	C	G	2154.77	.	AC=2;AF=1.00;AN=2;DP=47;ExcessHet=3.0103;FS=0.000;MLEAC=2;MLEAF=1.00;MQ=42.52;QD=26.92;SOR=0.823	GT:AD:DP:GQ:PL	1/1:0,47:47:99:2183,147,0
3R	21985173	.	A	C	1178.77	.	AC=2;AF=1.00;AN=2;DP=46;ExcessHet=3.0103;FS=0.000;MLEAC=2;MLEAF=1.00;MQ=42.64;QD=25.63;SOR=1.203	GT:AD:DP:GQ:PL	1/1:0,46:46:99:1207,136,0
3R	21985209	.	A	T	953.77	.	AC=2;AF=1.00;AN=2;DP=35;ExcessHet=3.0103;FS=0.000;MLEAC=2;MLEAF=1.00;MQ=43.03;QD=27.25;SOR=1.308	GT:AD:DP:GQ:PL	1/1:0,35:35:99:982,105,0
3R	21985280	.	GGATGTCAGATGGATTTATATGATTTTGCTATACCTGTGTAAACTGACAGTCA	G	1044.73	.	AC=2;AF=1.00;AN=2;DP=26;ExcessHet=3.0103;FS=0.000;MLEAC=2;MLEAF=1.00;MQ=42.73;QD=31.40;SOR=1.802	GT:AD:DP:GQ:PL	1/1:0,24:24:73:1082,73,0
3R	21985396	.	T	TAAA	1152.73	.	AC=2;AF=1.00;AN=2;DP=29;ExcessHet=3.0103;FS=0.000;MLEAC=2;MLEAF=1.00;MQ=42.49;QD=28.45;SOR=0.836	GT:AD:DP:GQ:PL	1/1:0,28:28:84:1190,84,0
3R	21985412	.	T	C	899.77	.	AC=2;AF=1.00;AN=2;DP=34;ExcessHet=3.0103;FS=0.000;MLEAC=2;MLEAF=1.00;MQ=44.43;QD=27.27;SOR=0.880	GT:AD:DP:GQ:PL	1/1:0,33:33:99:928,99,0
3R	21985479	.	T	TGAA	1932.73	.	AC=2;AF=1.00;AN=2;DP=47;ExcessHet=3.0103;FS=0.000;MLEAC=2;MLEAF=1.00;MQ=46.23;QD=29.64;SOR=1.230	GT:AD:DP:GQ:PL	1/1:0,44:44:99:1970,133,0
3R	21985481	.	ATG	A	1932.73	.	AC=2;AF=1.00;AN=2;DP=46;ExcessHet=3.0103;FS=0.000;MLEAC=2;MLEAF=1.00;MQ=46.50;QD=27.18;SOR=1.179	GT:AD:DP:GQ:PL	1/1:0,43:43:99:1970,133,0
3R	21985682	.	A	G	1307.77	.	AC=2;AF=1.00;AN=2;DP=51;ExcessHet=3.0103;FS=0.000;MLEAC=2;MLEAF=1.00;MQ=43.63;QD=25.64;SOR=1.314	GT:AD:DP:GQ:PL	1/1:0,51:51:99:1336,152,0
3R	21986035	.	G	A	1887.77	.	AC=2;AF=1.00;AN=2;DP=68;ExcessHet=3.0103;FS=0.000;MLEAC=2;MLEAF=1.00;MQ=43.11;QD=27.76;SOR=0.693	GT:AD:DP:GQ:PL	1/1:0,68:68:99:1916,204,0
3R	21986065	.	G	A	1789.77	.	AC=2;AF=1.00;AN=2;DP=68;ExcessHet=3.0103;FS=0.000;MLEAC=2;MLEAF=1.00;MQ=43.07;QD=26.71;SOR=0.849	GT:AD:DP:GQ:PL	1/1:0,67:67:99:1818,201,0
3R	21986143	.	G	A	1384.77	.	AC=2;AF=1.00;AN=2;DP=53;ExcessHet=3.0103;FS=0.000;MLEAC=2;MLEAF=1.00;MQ=43.39;QD=27.15;SOR=0.994	GT:AD:DP:GQ:PL	1/1:0,51:51:99:1413,153,0
3R	21986255	.	T	TCTGGA	2340.73	.	AC=2;AF=1.00;AN=2;DP=53;ExcessHet=3.0103;FS=0.000;MLEAC=2;MLEAF=1.00;MQ=41.71;QD=32.09;SOR=1.201	GT:AD:DP:GQ:PL	1/1:0,51:51:99:2378,159,0
3R	21986258	.	C	A	2356.77	.	AC=2;AF=1.00;AN=2;DP=52;ExcessHet=3.0103;FS=0.000;MLEAC=2;MLEAF=1.00;MQ=41.63;QD=26.55;SOR=1.244	GT:AD:DP:GQ:PL	1/1:0,52:52:99:2385,160,0
3R	21986260	.	T	TATATCATAACCA	2826.73	.	AC=2;AF=1.00;AN=2;DP=51;ExcessHet=3.0103;FS=0.000;MLEAC=2;MLEAF=1.00;MQ=41.54;QD=36.94;SOR=1.201	GT:AD:DP:GQ:PL	1/1:0,51:51:99:2864,193,0
3R	21986268	.	T	A	2488.77	.	AC=2;AF=1.00;AN=2;DP=56;ExcessHet=3.0103;FS=0.000;MLEAC=2;MLEAF=1.00;MQ=41.68;QD=28.40;SOR=1.412	GT:AD:DP:GQ:PL	1/1:0,56:56:99:2517,172,0
3R	21986305	.	G	A	2473.77	.	AC=2;AF=1.00;AN=2;DP=56;ExcessHet=3.0103;FS=0.000;MLEAC=2;MLEAF=1.00;MQ=41.68;QD=27.55;SOR=1.412	GT:AD:DP:GQ:PL	1/1:0,56:56:99:2502,169,0
3R	21986306	.	A	AC	2509.73	.	AC=2;AF=1.00;AN=2;DP=55;ExcessHet=3.0103;FS=0.000;MLEAC=2;MLEAF=1.00;MQ=41.69;QD=32.81;SOR=1.487	GT:AD:DP:GQ:PL	1/1:0,55:55:99:2547,172,0
3R	21986311	.	C	T	2491.77	.	AC=2;AF=1.00;AN=2;DP=54;ExcessHet=3.0103;FS=0.000;MLEAC=2;MLEAF=1.00;MQ=41.74;QD=27.20;SOR=1.329	GT:AD:DP:GQ:PL	1/1:0,54:54:99:2520,169,0
3R	21986312	.	G	A	2401.77	.	AC=2;AF=1.00;AN=2;DP=53;ExcessHet=3.0103;FS=0.000;MLEAC=2;MLEAF=1.00;MQ=41.75;QD=30.83;SOR=1.402	GT:AD:DP:GQ:PL	1/1:0,53:53:99:2430,163,0
3R	21986356	.	A	G	1391.77	.	AC=2;AF=1.00;AN=2;DP=52;ExcessHet=3.0103;FS=0.000;MLEAC=2;MLEAF=1.00;MQ=42.61;QD=26.76;SOR=1.136	GT:AD:DP:GQ:PL	1/1:0,52:52:99:1420,155,0
3R	21986384	.	T	C	2581.77	.	AC=2;AF=1.00;AN=2;DP=57;ExcessHet=3.0103;FS=0.000;MLEAC=2;MLEAF=1.00;MQ=43.02;QD=36.18;SOR=0.800	GT:AD:DP:GQ:PL	1/1:0,57:57:99:2610,175,0
3R	21986388	.	C	A	2716.77	.	AC=2;AF=1.00;AN=2;DP=61;ExcessHet=3.0103;FS=0.000;MLEAC=2;MLEAF=1.00;MQ=43.05;QD=26.74;SOR=0.725	GT:AD:DP:GQ:PL	1/1:0,61:61:99:2745,184,0
3R	21986389	.	C	T	2716.77	.	AC=2;AF=1.00;AN=2;DP=61;ExcessHet=3.0103;FS=0.000;MLEAC=2;MLEAF=1.00;MQ=43.05;QD=27.98;SOR=0.725	GT:AD:DP:GQ:PL	1/1:0,61:61:99:2745,184,0
3R	21986424	.	T	C	1379.77	.	AC=2;AF=1.00;AN=2;BaseQRankSum=0.139;ClippingRankSum=0.000;DP=53;ExcessHet=3.0103;FS=0.000;MLEAC=2;MLEAF=1.00;MQ=43.15;MQRankSum=-0.578;QD=26.03;ReadPosRankSum=-1.177;SOR=0.290	GT:AD:DP:GQ:PL	1/1:1,52:53:99:1408,131,0
3R	21986452	.	A	G	1323.77	.	AC=2;AF=1.00;AN=2;DP=50;ExcessHet=3.0103;FS=0.000;MLEAC=2;MLEAF=1.00;MQ=43.45;QD=26.48;SOR=1.270	GT:AD:DP:GQ:PL	1/1:0,50:50:99:1352,149,0
3R	21986492	.	G	A	1181.77	.	AC=2;AF=1.00;AN=2;DP=44;ExcessHet=3.0103;FS=0.000;MLEAC=2;MLEAF=1.00;MQ=43.69;QD=26.86;SOR=2.007	GT:AD:DP:GQ:PL	1/1:0,44:44:99:1210,132,0
3R	21986532	.	C	T	1625.77	.	AC=2;AF=1.00;AN=2;DP=38;ExcessHet=3.0103;FS=0.000;MLEAC=2;MLEAF=1.00;MQ=43.69;QD=32.12;SOR=2.833	GT:AD:DP:GQ:PL	1/1:0,38:38:99:1654,114,0
3R	21986538	.	A	G	1625.77	.	AC=2;AF=1.00;AN=2;DP=35;ExcessHet=3.0103;FS=0.000;MLEAC=2;MLEAF=1.00;MQ=43.67;QD=31.24;SOR=2.649	GT:AD:DP:GQ:PL	1/1:0,35:35:99:1654,114,0
3R	21986540	.	T	A	1544.77	.	AC=2;AF=1.00;AN=2;DP=35;ExcessHet=3.0103;FS=0.000;MLEAC=2;MLEAF=1.00;MQ=43.67;QD=32.28;SOR=2.649	GT:AD:DP:GQ:PL	1/1:0,35:35:99:1573,105,0
3R	21986653	.	T	G	1364.77	.	AC=2;AF=1.00;AN=2;DP=52;ExcessHet=3.0103;FS=0.000;MLEAC=2;MLEAF=1.00;MQ=43.66;QD=26.25;SOR=1.244	GT:AD:DP:GQ:PL	1/1:0,52:52:99:1393,156,0
3R	21986710	.	G	A	1447.77	.	AC=2;AF=1.00;AN=2;DP=54;ExcessHet=3.0103;FS=0.000;MLEAC=2;MLEAF=1.00;MQ=43.84;QD=26.81;SOR=1.329	GT:AD:DP:GQ:PL	1/1:0,54:54:99:1476,161,0
3R	21986748	.	T	C	1291.77	.	AC=2;AF=1.00;AN=2;DP=50;ExcessHet=3.0103;FS=0.000;MLEAC=2;MLEAF=1.00;MQ=44.00;QD=25.84;SOR=0.952	GT:AD:DP:GQ:PL	1/1:0,50:50:99:1320,148,0
3R	21986903	.	T	G	840.77	.	AC=2;AF=1.00;AN=2;DP=32;ExcessHet=3.0103;FS=0.000;MLEAC=2;MLEAF=1.00;MQ=44.00;QD=26.27;SOR=1.112	GT:AD:DP:GQ:PL	1/1:0,32:32:96:869,96,0
3R	21987000	.	C	T	974.77	.	AC=2;AF=1.00;AN=2;DP=37;ExcessHet=3.0103;FS=0.000;MLEAC=2;MLEAF=1.00;MQ=44.00;QD=26.35;SOR=1.270	GT:AD:DP:GQ:PL	1/1:0,37:37:99:1003,111,0
3R	21987095	.	C	CT	998.73	.	AC=2;AF=1.00;AN=2;DP=40;ExcessHet=3.0103;FS=0.000;MLEAC=2;MLEAF=1.00;MQ=43.88;QD=25.61;SOR=1.096	GT:AD:DP:GQ:PL	1/1:0,39:39:99:1036,117,0
3R	21987256	.	T	C	1032.77	.	AC=2;AF=1.00;AN=2;DP=41;ExcessHet=3.0103;FS=0.000;MLEAC=2;MLEAF=1.00;MQ=44.00;QD=25.82;SOR=0.693	GT:AD:DP:GQ:PL	1/1:0,40:40:99:1061,119,0
3R	21987279	.	TG	T	728.73	.	AC=2;AF=1.00;AN=2;BaseQRankSum=1.143;ClippingRankSum=0.000;DP=41;ExcessHet=3.0103;FS=0.000;MLEAC=2;MLEAF=1.00;MQ=44.00;MQRankSum=0.000;QD=20.82;ReadPosRankSum=-1.140;SOR=0.330	GT:AD:DP:GQ:PL	1/1:1,34:35:83:766,83,0
3R	21987476	.	A	G	1196.77	.	AC=2;AF=1.00;AN=2;DP=46;ExcessHet=3.0103;FS=0.000;MLEAC=2;MLEAF=1.00;MQ=43.80;QD=26.59;SOR=0.829	GT:AD:DP:GQ:PL	1/1:0,45:45:99:1225,135,0
3R	21987533	.	G	A	1285.77	.	AC=2;AF=1.00;AN=2;BaseQRankSum=2.013;ClippingRankSum=0.000;DP=50;ExcessHet=3.0103;FS=0.000;MLEAC=2;MLEAF=1.00;MQ=43.82;MQRankSum=5.053;QD=26.24;ReadPosRankSum=1.317;SOR=0.340	GT:AD:DP:GQ:PL	1/1:1,48:49:99:1314,124,0
3R	21987560	.	A	C	1279.77	.	AC=2;AF=1.00;AN=2;DP=47;ExcessHet=3.0103;FS=0.000;MLEAC=2;MLEAF=1.00;MQ=43.96;QD=27.23;SOR=1.132	GT:AD:DP:GQ:PL	1/1:0,47:47:99:1308,141,0
3R	21987764	.	G	C	1101.77	.	AC=2;AF=1.00;AN=2;DP=43;ExcessHet=3.0103;FS=0.000;MLEAC=2;MLEAF=1.00;MQ=44.00;QD=25.62;SOR=0.941	GT:AD:DP:GQ:PL	1/1:0,43:43:99:1130,129,0
3R	21987808	.	T	C	1259.77	.	AC=2;AF=1.00;AN=2;DP=48;ExcessHet=3.0103;FS=0.000;MLEAC=2;MLEAF=1.00;MQ=43.64;QD=26.80;SOR=1.022	GT:AD:DP:GQ:PL	1/1:0,47:47:99:1288,141,0
3R	21987872	.	C	T	1304.77	.	AC=2;AF=1.00;AN=2;DP=49;ExcessHet=3.0103;FS=0.000;MLEAC=2;MLEAF=1.00;MQ=43.65;QD=27.18;SOR=0.776	GT:AD:DP:GQ:PL	1/1:0,48:48:99:1333,144,0
3R	21988046	.	A	AATGTCTGG	1958.73	.	AC=2;AF=1.00;AN=2;DP=45;ExcessHet=3.0103;FS=0.000;MLEAC=2;MLEAF=1.00;MQ=43.03;QD=30.60;SOR=0.739	GT:AD:DP:GQ:PL	1/1:0,43:43:99:1996,141,0
3R	21988192	.	C	T	1064.77	.	AC=2;AF=1.00;AN=2;DP=39;ExcessHet=3.0103;FS=0.000;MLEAC=2;MLEAF=1.00;MQ=44.00;QD=27.30;SOR=0.743	GT:AD:DP:GQ:PL	1/1:0,39:39:99:1093,117,0
3R	21988303	.	T	G	1237.77	.	AC=2;AF=1.00;AN=2;DP=45;ExcessHet=3.0103;FS=0.000;MLEAC=2;MLEAF=1.00;MQ=43.62;QD=27.51;SOR=0.829	GT:AD:DP:GQ:PL	1/1:0,45:45:99:1266,135,0
3R	21988326	.	G	A	1083.77	.	AC=2;AF=1.00;AN=2;DP=43;ExcessHet=3.0103;FS=0.000;MLEAC=2;MLEAF=1.00;MQ=43.60;QD=25.80;SOR=0.892	GT:AD:DP:GQ:PL	1/1:0,42:42:99:1112,126,0
3R	21988598	.	A	G	2221.77	.	AC=2;AF=1.00;AN=2;DP=52;ExcessHet=3.0103;FS=0.000;MLEAC=2;MLEAF=1.00;MQ=43.93;QD=29.77;SOR=0.693	GT:AD:DP:GQ:PL	1/1:0,50:50:99:2250,151,0
3R	21988599	.	A	C	2221.77	.	AC=2;AF=1.00;AN=2;DP=52;ExcessHet=3.0103;FS=0.000;MLEAC=2;MLEAF=1.00;MQ=43.93;QD=28.86;SOR=0.693	GT:AD:DP:GQ:PL	1/1:0,50:50:99:2250,151,0
3R	21988607	.	T	G	2308.77	.	AC=2;AF=1.00;AN=2;DP=55;ExcessHet=3.0103;FS=0.000;MLEAC=2;MLEAF=1.00;MQ=43.93;QD=27.94;SOR=0.730	GT:AD:DP:GQ:PL	1/1:0,53:53:99:2337,160,0
3R	21988730	.	T	C	1276.77	.	AC=2;AF=1.00;AN=2;DP=49;ExcessHet=3.0103;FS=0.000;MLEAC=2;MLEAF=1.00;MQ=43.50;QD=26.06;SOR=1.007	GT:AD:DP:GQ:PL	1/1:0,49:49:99:1305,147,0
3R	21988879	.	C	G	1338.77	.	AC=2;AF=1.00;AN=2;DP=49;ExcessHet=3.0103;FS=0.000;MLEAC=2;MLEAF=1.00;MQ=43.36;QD=27.32;SOR=2.078	GT:AD:DP:GQ:PL	1/1:0,49:49:99:1367,147,0
3R	21988970	.	G	T	1387.77	.	AC=2;AF=1.00;AN=2;DP=51;ExcessHet=3.0103;FS=0.000;MLEAC=2;MLEAF=1.00;MQ=43.23;QD=27.21;SOR=1.702	GT:AD:DP:GQ:PL	1/1:0,51:51:99:1416,153,0
3R	21989041	.	G	T	993.77	.	AC=2;AF=1.00;AN=2;DP=37;ExcessHet=3.0103;FS=0.000;MLEAC=2;MLEAF=1.00;MQ=41.86;QD=26.86;SOR=0.859	GT:AD:DP:GQ:PL	1/1:0,37:37:99:1022,111,0
3R	21989087	.	G	A	1037.77	.	AC=2;AF=1.00;AN=2;DP=25;ExcessHet=3.0103;FS=0.000;MLEAC=2;MLEAF=1.00;MQ=40.73;QD=29.10;SOR=0.770	GT:AD:DP:GQ:PL	1/1:0,25:25:75:1066,75,0
3R	21989102	.	A	G	944.77	.	AC=2;AF=1.00;AN=2;DP=21;ExcessHet=3.0103;FS=0.000;MLEAC=2;MLEAF=1.00;MQ=40.08;QD=31.68;SOR=0.784	GT:AD:DP:GQ:PL	1/1:0,21:21:66:973,66,0
3R	21989108	.	T	G	916.77	.	AC=2;AF=1.00;AN=2;DP=20;ExcessHet=3.0103;FS=0.000;MLEAC=2;MLEAF=1.00;MQ=39.88;QD=31.18;SOR=0.892	GT:AD:DP:GQ:PL	1/1:0,20:20:63:945,63,0
3R	21989139	.	T	A	601.77	.	AC=2;AF=1.00;AN=2;DP=14;ExcessHet=3.0103;FS=0.000;MLEAC=2;MLEAF=1.00;MQ=35.05;QD=33.92;SOR=1.329	GT:AD:DP:GQ:PL	1/1:0,14:14:42:630,42,0
3R	21989154	.	T	C	609.77	.	AC=2;AF=1.00;AN=2;DP=15;ExcessHet=3.0103;FS=0.000;MLEAC=2;MLEAF=1.00;MQ=34.29;QD=32.12;SOR=1.112	GT:AD:DP:GQ:PL	1/1:0,15:15:45:638,45,0
3R	21989207	.	A	AAT	1080.73	.	AC=2;AF=1.00;AN=2;BaseQRankSum=0.601;ClippingRankSum=0.000;DP=25;ExcessHet=3.0103;FS=0.000;MLEAC=2;MLEAF=1.00;MQ=37.23;MQRankSum=1.447;QD=25.64;ReadPosRankSum=-1.157;SOR=0.353	GT:AD:DP:GQ:PL	1/1:1,23:24:72:1118,72,0
3R	21989215	.	G	T	1159.77	.	AC=2;AF=1.00;AN=2;BaseQRankSum=1.248;ClippingRankSum=0.000;DP=28;ExcessHet=3.0103;FS=0.000;MLEAC=2;MLEAF=1.00;MQ=38.31;MQRankSum=1.594;QD=34.10;ReadPosRankSum=-0.991;SOR=0.335	GT:AD:DP:GQ:PL	1/1:1,27:28:78:1188,78,0
3R	21989339	.	G	T	1592.77	.	AC=2;AF=1.00;AN=2;DP=37;ExcessHet=3.0103;FS=0.000;MLEAC=2;MLEAF=1.00;MQ=43.54;QD=29.03;SOR=1.802	GT:AD:DP:GQ:PL	1/1:0,37:37:99:1621,111,0
3R	21989342	.	T	C	1567.77	.	AC=2;AF=1.00;AN=2;DP=36;ExcessHet=3.0103;FS=0.000;MLEAC=2;MLEAF=1.00;MQ=43.53;QD=29.04;SOR=1.739	GT:AD:DP:GQ:PL	1/1:0,36:36:99:1596,108,0
3R	21989373	.	G	T	956.77	.	AC=2;AF=1.00;AN=2;DP=37;ExcessHet=3.0103;FS=0.000;MLEAC=2;MLEAF=1.00;MQ=43.07;QD=26.58;SOR=1.371	GT:AD:DP:GQ:PL	1/1:0,36:36:99:985,108,0
3R	21989673	.	C	T	1253.77	.	AC=2;AF=1.00;AN=2;DP=46;ExcessHet=3.0103;FS=0.000;MLEAC=2;MLEAF=1.00;MQ=44.00;QD=27.26;SOR=0.780	GT:AD:DP:GQ:PL	1/1:0,46:46:99:1282,138,0
3R	21989795	.	G	C	2787.77	.	AC=2;AF=1.00;AN=2;DP=65;ExcessHet=3.0103;FS=0.000;MLEAC=2;MLEAF=1.00;MQ=43.76;QD=28.86;SOR=1.270	GT:AD:DP:GQ:PL	1/1:0,63:63:99:2816,190,0
3R	21989796	.	A	G	2787.77	.	AC=2;AF=1.00;AN=2;DP=65;ExcessHet=3.0103;FS=0.000;MLEAC=2;MLEAF=1.00;MQ=43.76;QD=25.92;SOR=1.270	GT:AD:DP:GQ:PL	1/1:0,63:63:99:2816,190,0
3R	21991330	.	A	G	1085.77	.	AC=2;AF=1.00;AN=2;DP=42;ExcessHet=3.0103;FS=0.000;MLEAC=2;MLEAF=1.00;MQ=43.30;QD=25.85;SOR=1.005	GT:AD:DP:GQ:PL	1/1:0,42:42:99:1114,125,0
3R	21991359	.	A	T	1904.77	.	AC=2;AF=1.00;AN=2;DP=43;ExcessHet=3.0103;FS=0.000;MLEAC=2;MLEAF=1.00;MQ=42.98;QD=33.55;SOR=0.892	GT:AD:DP:GQ:PL	1/1:0,42:42:99:1933,129,0
3R	21991361	.	G	A	1959.77	.	AC=2;AF=1.00;AN=2;DP=44;ExcessHet=3.0103;FS=0.000;MLEAC=2;MLEAF=1.00;MQ=43.01;QD=27.95;SOR=0.836	GT:AD:DP:GQ:PL	1/1:0,43:43:99:1988,135,0
3R	21991369	.	T	C	1938.77	.	AC=2;AF=1.00;AN=2;DP=45;ExcessHet=3.0103;FS=0.000;MLEAC=2;MLEAF=1.00;MQ=42.96;QD=30.81;SOR=0.990	GT:AD:DP:GQ:PL	1/1:0,44:44:99:1967,135,0
3R	21991458	.	T	A	2303.77	.	AC=2;AF=1.00;AN=2;DP=52;ExcessHet=3.0103;FS=0.000;MLEAC=2;MLEAF=1.00;MQ=42.35;QD=32.06;SOR=0.853	GT:AD:DP:GQ:PL	1/1:0,52:52:99:2332,157,0
3R	21991464	.	A	T	2318.77	.	AC=2;AF=1.00;AN=2;DP=54;ExcessHet=3.0103;FS=0.000;MLEAC=2;MLEAF=1.00;MQ=42.30;QD=30.50;SOR=0.981	GT:AD:DP:GQ:PL	1/1:0,53:53:99:2347,159,0
3R	21991544	.	A	AGAT	2828.73	.	AC=2;AF=1.00;AN=2;DP=66;ExcessHet=3.0103;FS=0.000;MLEAC=2;MLEAF=1.00;MQ=40.50;QD=32.77;SOR=0.859	GT:AD:DP:GQ:PL	1/1:0,63:63:99:2866,192,0
3R	21991546	.	A	ATAATTTATGCAAGCATAAT	3196.73	.	AC=2;AF=1.00;AN=2;DP=64;ExcessHet=3.0103;FS=0.000;MLEAC=2;MLEAF=1.00;MQ=40.48;QD=28.31;SOR=0.933	GT:AD:DP:GQ:PL	1/1:0,63:63:99:3234,219,0
3R	21991575	.	TAC	T	2985.73	.	AC=2;AF=1.00;AN=2;DP=68;ExcessHet=3.0103;FS=0.000;MLEAC=2;MLEAF=1.00;MQ=40.54;QD=23.93;SOR=0.784	GT:AD:DP:GQ:PL	1/1:0,67:67:99:3023,205,0
3R	21991578	.	A	T	2994.77	.	AC=2;AF=1.00;AN=2;DP=69;ExcessHet=3.0103;FS=0.000;MLEAC=2;MLEAF=1.00;MQ=40.59;QD=30.35;SOR=0.752	GT:AD:DP:GQ:PL	1/1:0,68:68:99:3023,205,0
3R	21991580	.	G	GTA	3075.73	.	AC=2;AF=1.00;AN=2;DP=68;ExcessHet=3.0103;FS=0.000;MLEAC=2;MLEAF=1.00;MQ=40.58;QD=29.72;SOR=0.723	GT:AD:DP:GQ:PL	1/1:0,67:67:99:3113,211,0
3R	21991582	.	C	CCACTTTG	3176.73	.	AC=2;AF=1.00;AN=2;DP=68;ExcessHet=3.0103;FS=0.000;MLEAC=2;MLEAF=1.00;MQ=40.74;QD=25.91;SOR=0.723	GT:AD:DP:GQ:PL	1/1:0,67:67:99:3214,217,0
3R	21991611	.	A	T	1550.77	.	AC=2;AF=1.00;AN=2;DP=60;ExcessHet=3.0103;FS=0.000;MLEAC=2;MLEAF=1.00;MQ=41.76;QD=26.28;SOR=0.871	GT:AD:DP:GQ:PL	1/1:0,59:59:99:1579,176,0
3R	21992030	.	T	C	1771.77	.	AC=2;AF=1.00;AN=2;DP=68;ExcessHet=3.0103;FS=0.000;MLEAC=2;MLEAF=1.00;MQ=43.63;QD=26.06;SOR=0.814	GT:AD:DP:GQ:PL	1/1:0,68:68:99:1800,203,0
3R	21992094	.	A	G	2554.77	.	AC=2;AF=1.00;AN=2;DP=61;ExcessHet=3.0103;FS=0.000;MLEAC=2;MLEAF=1.00;MQ=43.89;QD=28.34;SOR=1.107	GT:AD:DP:GQ:PL	1/1:0,61:61:99:2583,183,0
3R	21992095	.	G	GC	2545.73	.	AC=2;AF=1.00;AN=2;DP=60;ExcessHet=3.0103;FS=0.000;MLEAC=2;MLEAF=1.00;MQ=43.89;QD=32.01;SOR=1.160	GT:AD:DP:GQ:PL	1/1:0,60:60:99:2583,183,0
3R	21992350	.	C	CT	957.73	.	AC=2;AF=1.00;AN=2;DP=52;ExcessHet=3.0103;FS=0.000;MLEAC=2;MLEAF=1.00;MQ=43.74;QD=20.38;SOR=0.941	GT:AD:DP:GQ:PL	1/1:0,47:47:99:995,139,0
3R	21992569	.	GCAAAA	G	795.73	.	AC=2;AF=1.00;AN=2;BaseQRankSum=1.231;ClippingRankSum=0.000;DP=52;ExcessHet=3.0103;FS=0.000;MLEAC=2;MLEAF=1.00;MQ=43.87;MQRankSum=2.292;QD=15.60;ReadPosRankSum=-1.105;SOR=1.132	GT:AD:DP:GQ:PL	1/1:4,47:51:70:833,70,0
3R	21993141	.	A	T	1475.77	.	AC=2;AF=1.00;AN=2;BaseQRankSum=-1.426;ClippingRankSum=0.000;DP=57;ExcessHet=3.0103;FS=3.332;MLEAC=2;MLEAF=1.00;MQ=43.90;MQRankSum=-0.096;QD=26.35;ReadPosRankSum=1.746;SOR=0.514	GT:AD:DP:GQ:PL	1/1:1,55:56:99:1504,138,0
3R	21993190	.	A	C	1660.77	.	AC=2;AF=1.00;AN=2;DP=62;ExcessHet=3.0103;FS=0.000;MLEAC=2;MLEAF=1.00;MQ=43.97;QD=26.79;SOR=0.758	GT:AD:DP:GQ:PL	1/1:0,62:62:99:1689,186,0
3R	21993995	.	ATTTT	A	298.73	.	AC=1;AF=0.500;AN=2;BaseQRankSum=-1.260;ClippingRankSum=0.000;DP=55;ExcessHet=3.0103;FS=0.000;MLEAC=1;MLEAF=0.500;MQ=44.00;MQRankSum=0.000;QD=5.64;ReadPosRankSum=0.482;SOR=0.758	GT:AD:DP:GQ:PL	0/1:42,11:53:99:336,0,2297
3R	21994123	.	T	A	1279.77	.	AC=2;AF=1.00;AN=2;DP=50;ExcessHet=3.0103;FS=0.000;MLEAC=2;MLEAF=1.00;MQ=44.00;QD=25.60;SOR=0.693	GT:AD:DP:GQ:PL	1/1:0,50:50:99:1308,149,0
3R	21994381	.	T	C	1027.77	.	AC=2;AF=1.00;AN=2;DP=39;ExcessHet=3.0103;FS=0.000;MLEAC=2;MLEAF=1.00;MQ=44.00;QD=26.35;SOR=0.743	GT:AD:DP:GQ:PL	1/1:0,39:39:99:1056,116,0
3R	21995055	.	C	T	178.77	.	AC=1;AF=0.500;AN=2;BaseQRankSum=-1.069;ClippingRankSum=0.000;DP=59;ExcessHet=3.0103;FS=1.202;MLEAC=1;MLEAF=0.500;MQ=43.85;MQRankSum=-0.020;QD=3.03;ReadPosRankSum=1.014;SOR=1.034	GT:AD:DP:GQ:PL	0/1:45,14:59:99:207,0,1062
3R	21995339	.	G	A	1668.77	.	AC=2;AF=1.00;AN=2;DP=61;ExcessHet=3.0103;FS=0.000;MLEAC=2;MLEAF=1.00;MQ=43.97;QD=27.36;SOR=0.865	GT:AD:DP:GQ:PL	1/1:0,61:61:99:1697,183,0
3R	21995361	.	C	CT	1028.73	.	AC=2;AF=1.00;AN=2;BaseQRankSum=-0.523;ClippingRankSum=0.000;DP=57;ExcessHet=3.0103;FS=10.328;MLEAC=2;MLEAF=1.00;MQ=43.97;MQRankSum=-0.162;QD=19.05;ReadPosRankSum=-0.982;SOR=0.567	GT:AD:DP:GQ:PL	1/1:3,51:54:99:1066,103,0
3R	21995388	.	G	A	1576.77	.	AC=2;AF=1.00;AN=2;DP=58;ExcessHet=3.0103;FS=0.000;MLEAC=2;MLEAF=1.00;MQ=43.92;QD=27.19;SOR=0.914	GT:AD:DP:GQ:PL	1/1:0,58:58:99:1605,174,0
3R	21995412	.	T	C	1500.77	.	AC=2;AF=1.00;AN=2;DP=55;ExcessHet=3.0103;FS=0.000;MLEAC=2;MLEAF=1.00;MQ=43.91;QD=27.29;SOR=0.970	GT:AD:DP:GQ:PL	1/1:0,55:55:99:1529,165,0
3R	21995436	.	G	T	2266.77	.	AC=2;AF=1.00;AN=2;DP=50;ExcessHet=3.0103;FS=0.000;MLEAC=2;MLEAF=1.00;MQ=43.90;QD=30.11;SOR=0.859	GT:AD:DP:GQ:PL	1/1:0,50:50:99:2295,157,0
3R	21995441	.	G	A	2236.77	.	AC=2;AF=1.00;AN=2;DP=49;ExcessHet=3.0103;FS=0.000;MLEAC=2;MLEAF=1.00;MQ=43.90;QD=26.46;SOR=1.007	GT:AD:DP:GQ:PL	1/1:0,49:49:99:2265,154,0
3R	21995447	.	G	A	2071.77	.	AC=2;AF=1.00;AN=2;DP=47;ExcessHet=3.0103;FS=0.000;MLEAC=2;MLEAF=1.00;MQ=43.90;QD=23.81;SOR=1.022	GT:AD:DP:GQ:PL	1/1:0,47:47:99:2100,141,0
3R	21995476	.	A	G	1985.77	.	AC=2;AF=1.00;AN=2;DP=46;ExcessHet=3.0103;FS=0.000;MLEAC=2;MLEAF=1.00;MQ=43.85;QD=33.25;SOR=1.414	GT:AD:DP:GQ:PL	1/1:0,45:45:99:2014,135,0
3R	21995483	.	G	A	2118.77	.	AC=2;AF=1.00;AN=2;DP=50;ExcessHet=3.0103;FS=0.000;MLEAC=2;MLEAF=1.00;MQ=43.77;QD=30.62;SOR=1.473	GT:AD:DP:GQ:PL	1/1:0,49:49:99:2147,147,0
3R	21995592	.	G	T	1557.77	.	AC=2;AF=1.00;AN=2;DP=58;ExcessHet=3.0103;FS=0.000;MLEAC=2;MLEAF=1.00;MQ=43.93;QD=26.86;SOR=1.278	GT:AD:DP:GQ:PL	1/1:0,58:58:99:1586,173,0
3R	21996605	.	ACAGCAG	A	2170.73	.	AC=2;AF=1.00;AN=2;DP=60;ExcessHet=3.0103;FS=0.000;MLEAC=2;MLEAF=1.00;MQ=43.97;QD=27.86;SOR=0.732	GT:AD:DP:GQ:PL	1/1:0,51:51:99:2208,154,0
3R	21996715	.	T	C	1239.77	.	AC=2;AF=1.00;AN=2;DP=46;ExcessHet=3.0103;FS=0.000;MLEAC=2;MLEAF=1.00;MQ=43.96;QD=26.95;SOR=0.874	GT:AD:DP:GQ:PL	1/1:0,46:46:99:1268,138,0
3R	21997736	.	C	CT	956.73	.	AC=2;AF=1.00;AN=2;DP=30;ExcessHet=3.0103;FS=0.000;MLEAC=2;MLEAF=1.00;MQ=43.11;QD=27.70;SOR=2.200	GT:AD:DP:GQ:PL	1/1:0,24:24:72:993,72,0
3R	21997753	.	G	A	1118.77	.	AC=2;AF=1.00;AN=2;DP=25;ExcessHet=3.0103;FS=0.000;MLEAC=2;MLEAF=1.00;MQ=43.01;QD=27.01;SOR=2.584	GT:AD:DP:GQ:PL	1/1:0,25:25:78:1147,78,0
3R	21997754	.	C	T	1096.77	.	AC=2;AF=1.00;AN=2;DP=23;ExcessHet=3.0103;FS=0.000;MLEAC=2;MLEAF=1.00;MQ=42.92;QD=29.95;SOR=2.833	GT:AD:DP:GQ:PL	1/1:0,23:23:75:1125,75,0
3R	21997761	.	G	GT	251.74	.	AC=2;AF=1.00;AN=2;BaseQRankSum=0.326;ClippingRankSum=0.000;DP=19;ExcessHet=3.0103;FS=6.422;MLEAC=2;MLEAF=1.00;MQ=42.69;MQRankSum=-0.962;QD=14.81;ReadPosRankSum=-0.986;SOR=4.047	GT:AD:DP:GQ:PL	1/1:2,15:17:26:289,26,0
3R	21998170	.	A	AAAAAAAG	2328.73	.	AC=2;AF=1.00;AN=2;DP=60;ExcessHet=3.0103;FS=0.000;MLEAC=2;MLEAF=1.00;MQ=43.17;QD=28.04;SOR=0.693	GT:AD:DP:GQ:PL	1/1:0,50:50:99:2366,159,0
3R	21998255	.	A	T	1835.77	.	AC=2;AF=1.00;AN=2;DP=68;ExcessHet=3.0103;FS=0.000;MLEAC=2;MLEAF=1.00;MQ=43.35;QD=27.00;SOR=0.693	GT:AD:DP:GQ:PL	1/1:0,68:68:99:1864,203,0
3R	21998286	.	T	A	1832.77	.	AC=2;AF=1.00;AN=2;DP=68;ExcessHet=3.0103;FS=0.000;MLEAC=2;MLEAF=1.00;MQ=43.43;QD=26.95;SOR=0.752	GT:AD:DP:GQ:PL	1/1:0,68:68:99:1861,203,0
3R	21998363	.	G	A	1361.77	.	AC=2;AF=1.00;AN=2;DP=50;ExcessHet=3.0103;FS=0.000;MLEAC=2;MLEAF=1.00;MQ=43.21;QD=27.24;SOR=0.693	GT:AD:DP:GQ:PL	1/1:0,50:50:99:1390,150,0
3R	21998388	.	C	T	2401.77	.	AC=2;AF=1.00;AN=2;DP=53;ExcessHet=3.0103;FS=0.000;MLEAC=2;MLEAF=1.00;MQ=42.99;QD=31.01;SOR=0.730	GT:AD:DP:GQ:PL	1/1:0,53:53:99:2430,163,0
3R	21998389	.	C	A	2401.77	.	AC=2;AF=1.00;AN=2;DP=53;ExcessHet=3.0103;FS=0.000;MLEAC=2;MLEAF=1.00;MQ=42.99;QD=26.98;SOR=0.730	GT:AD:DP:GQ:PL	1/1:0,53:53:99:2430,163,0
3R	21998394	.	T	G	2266.77	.	AC=2;AF=1.00;AN=2;DP=49;ExcessHet=3.0103;FS=0.000;MLEAC=2;MLEAF=1.00;MQ=42.87;QD=32.34;SOR=0.818	GT:AD:DP:GQ:PL	1/1:0,49:49:99:2295,154,0
3R	21998397	.	A	G	2176.77	.	AC=2;AF=1.00;AN=2;DP=48;ExcessHet=3.0103;FS=0.000;MLEAC=2;MLEAF=1.00;MQ=42.89;QD=30.07;SOR=0.866	GT:AD:DP:GQ:PL	1/1:0,48:48:99:2205,147,0
3R	21998398	.	A	T	2131.77	.	AC=2;AF=1.00;AN=2;DP=48;ExcessHet=3.0103;FS=0.000;MLEAC=2;MLEAF=1.00;MQ=42.89;QD=23.42;SOR=0.866	GT:AD:DP:GQ:PL	1/1:0,48:48:99:2160,144,0
3R	21998420	.	T	C	1251.77	.	AC=2;AF=1.00;AN=2;DP=46;ExcessHet=3.0103;FS=0.000;MLEAC=2;MLEAF=1.00;MQ=42.84;QD=27.21;SOR=0.693	GT:AD:DP:GQ:PL	1/1:0,46:46:99:1280,138,0
3R	21998435	.	A	ATATTT	1987.73	.	AC=2;AF=1.00;AN=2;DP=43;ExcessHet=3.0103;FS=0.000;MLEAC=2;MLEAF=1.00;MQ=42.85;QD=27.86;SOR=0.739	GT:AD:DP:GQ:PL	1/1:0,43:43:99:2025,135,0
3R	21998440	.	G	C	2005.77	.	AC=2;AF=1.00;AN=2;DP=45;ExcessHet=3.0103;FS=0.000;MLEAC=2;MLEAF=1.00;MQ=42.90;QD=34.71;SOR=0.737	GT:AD:DP:GQ:PL	1/1:0,45:45:99:2034,138,0
3R	21998513	.	C	T	1383.77	.	AC=2;AF=1.00;AN=2;DP=52;ExcessHet=3.0103;FS=0.000;MLEAC=2;MLEAF=1.00;MQ=43.32;QD=26.61;SOR=1.036	GT:AD:DP:GQ:PL	1/1:0,52:52:99:1412,155,0
3R	21998524	.	T	C	1268.77	.	AC=2;AF=1.00;AN=2;DP=49;ExcessHet=3.0103;FS=0.000;MLEAC=2;MLEAF=1.00;MQ=43.44;QD=25.89;SOR=1.225	GT:AD:DP:GQ:PL	1/1:0,49:49:99:1297,146,0
3R	21998722	.	A	C	2391.77	.	AC=2;AF=1.00;AN=2;DP=55;ExcessHet=3.0103;FS=0.000;MLEAC=2;MLEAF=1.00;MQ=43.52;QD=34.39;SOR=1.061	GT:AD:DP:GQ:PL	1/1:0,55:55:99:2420,169,0
3R	21998726	.	T	C	2419.77	.	AC=2;AF=1.00;AN=2;DP=57;ExcessHet=3.0103;FS=0.000;MLEAC=2;MLEAF=1.00;MQ=43.54;QD=27.56;SOR=1.047	GT:AD:DP:GQ:PL	1/1:0,57:57:99:2448,172,0
3R	21998760	.	A	G	1517.77	.	AC=2;AF=1.00;AN=2;DP=57;ExcessHet=3.0103;FS=0.000;MLEAC=2;MLEAF=1.00;MQ=43.79;QD=26.63;SOR=1.140	GT:AD:DP:GQ:PL	1/1:0,57:57:99:1546,171,0
3R	21998874	.	GTGTGTGTGTGTGTGTTCAA	G	995.73	.	AC=2;AF=1.00;AN=2;BaseQRankSum=-1.382;ClippingRankSum=0.000;DP=44;ExcessHet=3.0103;FS=3.136;MLEAC=2;MLEAF=1.00;MQ=43.37;MQRankSum=1.840;QD=27.66;ReadPosRankSum=-1.536;SOR=0.308	GT:AD:DP:GQ:PL	1/1:2,34:36:57:1033,57,0
3R	21998927	.	T	C	1203.77	.	AC=2;AF=1.00;AN=2;DP=45;ExcessHet=3.0103;FS=0.000;MLEAC=2;MLEAF=1.00;MQ=43.39;QD=26.75;SOR=1.154	GT:AD:DP:GQ:PL	1/1:0,45:45:99:1232,135,0
3R	21998972	.	C	A	1415.77	.	AC=2;AF=1.00;AN=2;DP=54;ExcessHet=3.0103;FS=0.000;MLEAC=2;MLEAF=1.00;MQ=43.45;QD=26.22;SOR=1.118	GT:AD:DP:GQ:PL	1/1:0,54:54:99:1444,162,0
3R	21999016	.	T	C	1363.77	.	AC=2;AF=1.00;AN=2;DP=52;ExcessHet=3.0103;FS=0.000;MLEAC=2;MLEAF=1.00;MQ=43.70;QD=26.23;SOR=0.853	GT:AD:DP:GQ:PL	1/1:0,52:52:99:1392,156,0
3R	21999042	.	A	T	2258.77	.	AC=2;AF=1.00;AN=2;DP=55;ExcessHet=3.0103;FS=0.000;MLEAC=2;MLEAF=1.00;MQ=43.64;QD=34.57;SOR=0.970	GT:AD:DP:GQ:PL	1/1:0,55:55:99:2287,165,0
3R	21999064	.	A	AG	2567.73	.	AC=2;AF=1.00;AN=2;DP=58;ExcessHet=3.0103;FS=0.000;MLEAC=2;MLEAF=1.00;MQ=43.54;QD=38.48;SOR=0.693	GT:AD:DP:GQ:PL	1/1:0,58:58:99:2605,181,0
3R	21999075	.	T	C	2500.77	.	AC=2;AF=1.00;AN=2;DP=58;ExcessHet=3.0103;FS=0.000;MLEAC=2;MLEAF=1.00;MQ=43.58;QD=23.75;SOR=0.836	GT:AD:DP:GQ:PL	1/1:0,58:58:99:2529,177,0
3R	21999171	.	C	G	1402.77	.	AC=2;AF=1.00;AN=2;DP=53;ExcessHet=3.0103;FS=0.000;MLEAC=2;MLEAF=1.00;MQ=43.80;QD=26.47;SOR=0.981	GT:AD:DP:GQ:PL	1/1:0,53:53:99:1431,159,0
3R	21999224	.	T	A	1235.77	.	AC=2;AF=1.00;AN=2;DP=46;ExcessHet=3.0103;FS=0.000;MLEAC=2;MLEAF=1.00;MQ=44.00;QD=26.86;SOR=0.780	GT:AD:DP:GQ:PL	1/1:0,46:46:99:1264,138,0
3R	21999282	.	G	T	821.77	.	AC=2;AF=1.00;AN=2;DP=41;ExcessHet=3.0103;FS=0.000;MLEAC=2;MLEAF=1.00;MQ=43.93;QD=22.83;SOR=0.693	GT:AD:DP:GQ:PL	1/1:0,36:36:99:850,105,0
3R	21999449	.	A	C	1425.77	.	AC=2;AF=1.00;AN=2;DP=52;ExcessHet=3.0103;FS=0.000;MLEAC=2;MLEAF=1.00;MQ=44.00;QD=27.42;SOR=1.893	GT:AD:DP:GQ:PL	1/1:0,52:52:99:1454,156,0
3R	21999514	.	CA	C	800.73	.	AC=2;AF=1.00;AN=2;BaseQRankSum=-0.406;ClippingRankSum=0.000;DP=52;ExcessHet=3.0103;FS=0.000;MLEAC=2;MLEAF=1.00;MQ=43.94;MQRankSum=-0.108;QD=17.79;ReadPosRankSum=0.193;SOR=0.435	GT:AD:DP:GQ:PL	1/1:2,43:45:91:838,91,0
3R	22000046	.	TCA	T	1821.73	.	AC=2;AF=1.00;AN=2;DP=44;ExcessHet=3.0103;FS=0.000;MLEAC=2;MLEAF=1.00;MQ=44.00;QD=35.25;SOR=0.784	GT:AD:DP:GQ:PL	1/1:0,44:44:99:1859,133,0
3R	22000419	.	CCA	C	1135.73	.	AC=2;AF=1.00;AN=2;BaseQRankSum=-0.199;ClippingRankSum=0.000;DP=29;ExcessHet=3.0103;FS=0.000;MLEAC=2;MLEAF=1.00;MQ=44.00;MQRankSum=0.000;QD=32.06;ReadPosRankSum=-1.489;SOR=0.407	GT:AD:DP:GQ:PL	1/1:1,27:28:79:1173,79,0
3R	22000441	.	G	A	1197.77	.	AC=2;AF=1.00;AN=2;BaseQRankSum=0.838;ClippingRankSum=0.000;DP=30;ExcessHet=3.0103;FS=0.000;MLEAC=2;MLEAF=1.00;MQ=44.00;MQRankSum=0.000;QD=27.41;ReadPosRankSum=-0.360;SOR=0.392	GT:AD:DP:GQ:PL	1/1:1,29:30:85:1226,85,0
3R	22000679	.	T	TC	236.74	.	AC=1;AF=0.500;AN=2;BaseQRankSum=1.151;ClippingRankSum=0.000;DP=24;ExcessHet=3.0103;FS=17.298;MLEAC=1;MLEAF=0.500;MQ=43.88;MQRankSum=-0.401;QD=11.84;ReadPosRankSum=0.585;SOR=3.897	GT:AD:DP:GQ:PL	0/1:4,16:20:30:274,0,30
3R	22001129	.	C	G	1616.77	.	AC=2;AF=1.00;AN=2;DP=60;ExcessHet=3.0103;FS=0.000;MLEAC=2;MLEAF=1.00;MQ=43.81;QD=26.95;SOR=1.688	GT:AD:DP:GQ:PL	1/1:0,60:60:99:1645,179,0
3R	22001144	.	A	C	1526.77	.	AC=2;AF=1.00;AN=2;DP=57;ExcessHet=3.0103;FS=0.000;MLEAC=2;MLEAF=1.00;MQ=43.84;QD=26.79;SOR=1.692	GT:AD:DP:GQ:PL	1/1:0,57:57:99:1555,171,0
3R	22001312	.	C	T	1349.77	.	AC=2;AF=1.00;AN=2;DP=50;ExcessHet=3.0103;FS=0.000;MLEAC=2;MLEAF=1.00;MQ=43.81;QD=27.00;SOR=1.390	GT:AD:DP:GQ:PL	1/1:0,50:50:99:1378,150,0
3R	22001366	.	G	GA	876.73	.	AC=2;AF=1.00;AN=2;DP=42;ExcessHet=3.0103;FS=0.000;MLEAC=2;MLEAF=1.00;MQ=43.64;QD=24.35;SOR=1.547	GT:AD:DP:GQ:PL	1/1:0,36:36:99:914,117,0
3R	22001398	.	C	CCGGCGA	1968.73	.	AC=2;AF=1.00;AN=2;DP=38;ExcessHet=3.0103;FS=0.000;MLEAC=2;MLEAF=1.00;MQ=43.60;QD=33.47;SOR=1.040	GT:AD:DP:GQ:PL	1/1:0,38:38:99:2006,135,0
3R	22001401	.	T	TAAA	1876.73	.	AC=2;AF=1.00;AN=2;DP=42;ExcessHet=3.0103;FS=0.000;MLEAC=2;MLEAF=1.00;MQ=43.55;QD=28.04;SOR=0.892	GT:AD:DP:GQ:PL	1/1:0,42:42:99:1914,129,0
3R	22001550	.	T	C	1379.77	.	AC=2;AF=1.00;AN=2;DP=54;ExcessHet=3.0103;FS=0.000;MLEAC=2;MLEAF=1.00;MQ=43.86;QD=26.03;SOR=1.077	GT:AD:DP:GQ:PL	1/1:0,53:53:99:1408,156,0
3R	22001885	.	A	ATT	1139.73	.	AC=2;AF=1.00;AN=2;DP=38;ExcessHet=3.0103;FS=0.000;MLEAC=2;MLEAF=1.00;MQ=43.74;QD=30.80;SOR=2.494	GT:AD:DP:GQ:PL	1/1:0,37:37:99:1177,111,0
3R	22001913	.	ATTT	A	1477.73	.	AC=2;AF=1.00;AN=2;DP=44;ExcessHet=3.0103;FS=0.000;MLEAC=2;MLEAF=1.00;MQ=43.67;QD=33.74;SOR=1.845	GT:AD:DP:GQ:PL	1/1:0,41:41:99:1515,121,0
3R	22002056	.	C	T	1362.77	.	AC=2;AF=1.00;AN=2;DP=31;ExcessHet=3.0103;FS=0.000;MLEAC=2;MLEAF=1.00;MQ=42.98;QD=37.73;SOR=0.892	GT:AD:DP:GQ:PL	1/1:0,31:31:96:1391,96,0
3R	22002065	.	A	G	1304.77	.	AC=2;AF=1.00;AN=2;DP=29;ExcessHet=3.0103;FS=0.000;MLEAC=2;MLEAF=1.00;MQ=42.91;QD=25.44;SOR=0.906	GT:AD:DP:GQ:PL	1/1:0,29:29:90:1333,90,0
3R	22002066	.	T	C	1321.77	.	AC=2;AF=1.00;AN=2;DP=29;ExcessHet=3.0103;FS=0.000;MLEAC=2;MLEAF=1.00;MQ=42.91;QD=26.12;SOR=0.906	GT:AD:DP:GQ:PL	1/1:0,29:29:90:1350,90,0
3R	22002067	.	C	T	1321.77	.	AC=2;AF=1.00;AN=2;DP=29;ExcessHet=3.0103;FS=0.000;MLEAC=2;MLEAF=1.00;MQ=42.91;QD=23.16;SOR=0.906	GT:AD:DP:GQ:PL	1/1:0,29:29:90:1350,90,0
3R	22002071	.	C	A	1366.77	.	AC=2;AF=1.00;AN=2;DP=29;ExcessHet=3.0103;FS=0.000;MLEAC=2;MLEAF=1.00;MQ=42.91;QD=29.19;SOR=1.071	GT:AD:DP:GQ:PL	1/1:0,29:29:93:1395,93,0
3R	22002076	.	G	A	1366.77	.	AC=2;AF=1.00;AN=2;DP=29;ExcessHet=3.0103;FS=0.000;MLEAC=2;MLEAF=1.00;MQ=42.98;QD=30.36;SOR=1.071	GT:AD:DP:GQ:PL	1/1:0,29:29:93:1395,93,0
3R	22002081	.	CTACAT	C	1222.73	.	AC=2;AF=1.00;AN=2;DP=28;ExcessHet=3.0103;FS=0.000;MLEAC=2;MLEAF=1.00;MQ=42.81;QD=26.80;SOR=1.382	GT:AD:DP:GQ:PL	1/1:0,28:28:84:1260,84,0
3R	22002096	.	C	CA	298.70	.	AC=2;AF=1.00;AN=2;BaseQRankSum=-0.429;ClippingRankSum=0.000;DP=24;ExcessHet=3.0103;FS=0.000;MLEAC=2;MLEAF=1.00;MQ=42.73;MQRankSum=0.000;QD=13.58;ReadPosRankSum=0.383;SOR=0.330	GT:AD:DP:GQ:PL	1/1:3,19:22:6:335,6,0
3R	22002110	.	A	T	947.77	.	AC=2;AF=1.00;AN=2;DP=21;ExcessHet=3.0103;FS=0.000;MLEAC=2;MLEAF=1.00;MQ=43.02;QD=27.56;SOR=2.200	GT:AD:DP:GQ:PL	1/1:0,21:21:66:976,66,0
3R	22002199	.	GT	G	87.27	.	AC=1;AF=0.500;AN=2;BaseQRankSum=0.000;ClippingRankSum=0.000;DP=18;ExcessHet=3.0103;FS=3.424;MLEAC=1;MLEAF=0.500;MQ=43.63;MQRankSum=1.321;QD=7.27;ReadPosRankSum=-0.640;SOR=2.303	GT:AD:DP:GQ:PL	0/1:2,10:12:1:122,0,1
3R	22002317	.	GA	G	685.73	.	AC=2;AF=1.00;AN=2;DP=34;ExcessHet=3.0103;FS=0.000;MLEAC=2;MLEAF=1.00;MQ=43.58;QD=20.78;SOR=0.752	GT:AD:DP:GQ:PL	1/1:0,33:33:98:723,98,0
3R	22002353	.	G	T	816.77	.	AC=2;AF=1.00;AN=2;DP=33;ExcessHet=3.0103;FS=0.000;MLEAC=2;MLEAF=1.00;MQ=43.39;QD=24.75;SOR=0.880	GT:AD:DP:GQ:PL	1/1:0,33:33:97:845,97,0
3R	22002421	.	C	T	1423.77	.	AC=2;AF=1.00;AN=2;DP=33;ExcessHet=3.0103;FS=0.000;MLEAC=2;MLEAF=1.00;MQ=43.11;QD=37.37;SOR=1.179	GT:AD:DP:GQ:PL	1/1:0,33:33:99:1452,99,0
3R	22002438	.	T	C	1591.77	.	AC=2;AF=1.00;AN=2;DP=36;ExcessHet=3.0103;FS=0.000;MLEAC=2;MLEAF=1.00;MQ=42.96;QD=33.86;SOR=1.209	GT:AD:DP:GQ:PL	1/1:0,36:36:99:1620,108,0
3R	22002451	.	A	C	1619.77	.	AC=2;AF=1.00;AN=2;DP=34;ExcessHet=3.0103;FS=0.000;MLEAC=2;MLEAF=1.00;MQ=42.81;QD=30.51;SOR=1.244	GT:AD:DP:GQ:PL	1/1:0,34:34:99:1648,111,0
3R	22002452	.	A	C	1629.77	.	AC=2;AF=1.00;AN=2;DP=35;ExcessHet=3.0103;FS=0.000;MLEAC=2;MLEAF=1.00;MQ=42.79;QD=32.24;SOR=1.308	GT:AD:DP:GQ:PL	1/1:0,35:35:99:1658,114,0
3R	22002465	.	A	G	1575.77	.	AC=2;AF=1.00;AN=2;DP=35;ExcessHet=3.0103;FS=0.000;MLEAC=2;MLEAF=1.00;MQ=42.51;QD=32.14;SOR=1.483	GT:AD:DP:GQ:PL	1/1:0,35:35:99:1604,114,0
3R	22002504	.	G	GA	765.73	.	AC=2;AF=1.00;AN=2;DP=41;ExcessHet=3.0103;FS=0.000;MLEAC=2;MLEAF=1.00;MQ=42.83;QD=20.70;SOR=1.432	GT:AD:DP:GQ:PL	1/1:0,37:37:99:803,110,0
3R	22002627	.	A	G	1999.77	.	AC=2;AF=1.00;AN=2;DP=46;ExcessHet=3.0103;FS=0.000;MLEAC=2;MLEAF=1.00;MQ=41.87;QD=31.54;SOR=0.976	GT:AD:DP:GQ:PL	1/1:0,46:46:99:2028,141,0
3R	22002642	.	G	T	2266.77	.	AC=2;AF=1.00;AN=2;DP=50;ExcessHet=3.0103;FS=0.000;MLEAC=2;MLEAF=1.00;MQ=41.33;QD=30.82;SOR=1.157	GT:AD:DP:GQ:PL	1/1:0,50:50:99:2295,154,0
3R	22002643	.	T	TA	2257.73	.	AC=2;AF=1.00;AN=2;DP=50;ExcessHet=3.0103;FS=0.000;MLEAC=2;MLEAF=1.00;MQ=41.33;QD=29.33;SOR=1.157	GT:AD:DP:GQ:PL	1/1:0,50:50:99:2295,154,0
3R	22002645	.	C	T	2266.77	.	AC=2;AF=1.00;AN=2;DP=51;ExcessHet=3.0103;FS=0.000;MLEAC=2;MLEAF=1.00;MQ=41.32;QD=25.82;SOR=1.094	GT:AD:DP:GQ:PL	1/1:0,51:51:99:2295,154,0
3R	22002664	.	T	A	2446.77	.	AC=2;AF=1.00;AN=2;DP=53;ExcessHet=3.0103;FS=0.000;MLEAC=2;MLEAF=1.00;MQ=40.90;QD=33.43;SOR=1.179	GT:AD:DP:GQ:PL	1/1:0,53:53:99:2475,166,0
3R	22002674	.	AT	A	2527.73	.	AC=2;AF=1.00;AN=2;DP=56;ExcessHet=3.0103;FS=0.000;MLEAC=2;MLEAF=1.00;MQ=40.46;QD=32.46;SOR=1.159	GT:AD:DP:GQ:PL	1/1:0,55:55:99:2565,172,0
3R	22002696	.	A	G	2626.77	.	AC=2;AF=1.00;AN=2;DP=57;ExcessHet=3.0103;FS=0.000;MLEAC=2;MLEAF=1.00;MQ=39.83;QD=29.54;SOR=1.199	GT:AD:DP:GQ:PL	1/1:0,56:56:99:2655,178,0
3R	22002702	.	T	G	2744.77	.	AC=2;AF=1.00;AN=2;DP=62;ExcessHet=3.0103;FS=0.000;MLEAC=2;MLEAF=1.00;MQ=39.60;QD=29.27;SOR=1.292	GT:AD:DP:GQ:PL	1/1:0,61:61:99:2773,187,0
3R	22002712	.	A	G	2672.77	.	AC=2;AF=1.00;AN=2;DP=62;ExcessHet=3.0103;FS=0.000;MLEAC=2;MLEAF=1.00;MQ=39.37;QD=33.83;SOR=1.392	GT:AD:DP:GQ:PL	1/1:0,61:61:99:2701,184,0
3R	22002745	.	T	TAAC	2685.73	.	AC=2;AF=1.00;AN=2;DP=62;ExcessHet=3.0103;FS=0.000;MLEAC=2;MLEAF=1.00;MQ=39.37;QD=27.97;SOR=1.688	GT:AD:DP:GQ:PL	1/1:0,60:60:99:2723,183,0
3R	22002751	.	A	C	2536.77	.	AC=2;AF=1.00;AN=2;DP=58;ExcessHet=3.0103;FS=0.000;MLEAC=2;MLEAF=1.00;MQ=39.41;QD=28.05;SOR=1.569	GT:AD:DP:GQ:PL	1/1:0,57:57:99:2565,172,0
3R	22002755	.	A	AGAAGCGAG	2842.73	.	AC=2;AF=1.00;AN=2;DP=60;ExcessHet=3.0103;FS=0.000;MLEAC=2;MLEAF=1.00;MQ=39.50;QD=28.34;SOR=1.421	GT:AD:DP:GQ:PL	1/1:0,59:59:99:2880,193,0
3R	22002756	.	T	TCAC	2958.73	.	AC=2;AF=1.00;AN=2;DP=60;ExcessHet=3.0103;FS=0.000;MLEAC=2;MLEAF=1.00;MQ=39.59;QD=28.29;SOR=1.316	GT:AD:DP:GQ:PL	1/1:0,59:59:99:2996,202,0
3R	22002757	.	T	TAAAAA	2958.73	.	AC=2;AF=1.00;AN=2;DP=60;ExcessHet=3.0103;FS=0.000;MLEAC=2;MLEAF=1.00;MQ=39.62;QD=29.13;SOR=1.316	GT:AD:DP:GQ:PL	1/1:0,59:59:99:2996,202,0
3R	22002782	.	A	T	2479.77	.	AC=2;AF=1.00;AN=2;DP=60;ExcessHet=3.0103;FS=0.000;MLEAC=2;MLEAF=1.00;MQ=40.10;QD=27.71;SOR=0.796	GT:AD:DP:GQ:PL	1/1:0,59:59:99:2508,181,0
3R	22002862	.	A	G	2319.77	.	AC=2;AF=1.00;AN=2;DP=53;ExcessHet=3.0103;FS=0.000;MLEAC=2;MLEAF=1.00;MQ=40.73;QD=33.61;SOR=1.524	GT:AD:DP:GQ:PL	1/1:0,53:53:99:2348,160,0
3R	22002869	.	G	T	2401.77	.	AC=2;AF=1.00;AN=2;DP=53;ExcessHet=3.0103;FS=0.000;MLEAC=2;MLEAF=1.00;MQ=40.75;QD=30.37;SOR=1.524	GT:AD:DP:GQ:PL	1/1:0,53:53:99:2430,163,0
3R	22002876	.	T	G	2548.77	.	AC=2;AF=1.00;AN=2;DP=55;ExcessHet=3.0103;FS=0.000;MLEAC=2;MLEAF=1.00;MQ=40.63;QD=29.44;SOR=1.487	GT:AD:DP:GQ:PL	1/1:0,55:55:99:2577,175,0
3R	22002890	.	T	A	2527.77	.	AC=2;AF=1.00;AN=2;DP=58;ExcessHet=3.0103;FS=0.000;MLEAC=2;MLEAF=1.00;MQ=40.49;QD=25.62;SOR=1.382	GT:AD:DP:GQ:PL	1/1:0,58:58:99:2556,178,0
3R	22002923	.	AAGTTCATGCTAC	A	2469.73	.	AC=2;AF=1.00;AN=2;DP=58;ExcessHet=3.0103;FS=0.000;MLEAC=2;MLEAF=1.00;MQ=40.30;QD=30.44;SOR=1.101	GT:AD:DP:GQ:PL	1/1:0,56:56:99:2507,169,0
3R	22002950	.	T	A	2414.77	.	AC=2;AF=1.00;AN=2;DP=55;ExcessHet=3.0103;FS=0.000;MLEAC=2;MLEAF=1.00;MQ=40.17;QD=31.29;SOR=1.061	GT:AD:DP:GQ:PL	1/1:0,55:55:99:2443,166,0
3R	22002988	.	A	C	2340.77	.	AC=2;AF=1.00;AN=2;DP=53;ExcessHet=3.0103;FS=0.000;MLEAC=2;MLEAF=1.00;MQ=40.67;QD=36.84;SOR=0.981	GT:AD:DP:GQ:PL	1/1:0,53:53:99:2369,163,0
3R	22003003	.	T	A	2517.77	.	AC=2;AF=1.00;AN=2;DP=54;ExcessHet=3.0103;FS=0.000;MLEAC=2;MLEAF=1.00;MQ=40.95;QD=29.60;SOR=1.118	GT:AD:DP:GQ:PL	1/1:0,54:54:99:2546,172,0
3R	22003004	.	T	C	2517.77	.	AC=2;AF=1.00;AN=2;DP=56;ExcessHet=3.0103;FS=0.000;MLEAC=2;MLEAF=1.00;MQ=41.06;QD=33.24;SOR=1.009	GT:AD:DP:GQ:PL	1/1:0,56:56:99:2546,172,0
3R	22003022	.	T	C	2160.77	.	AC=2;AF=1.00;AN=2;DP=50;ExcessHet=3.0103;FS=0.000;MLEAC=2;MLEAF=1.00;MQ=42.03;QD=23.53;SOR=0.773	GT:AD:DP:GQ:PL	1/1:0,50:50:99:2189,153,0
3R	22003140	.	C	T	1109.77	.	AC=2;AF=1.00;AN=2;BaseQRankSum=1.828;ClippingRankSum=0.000;DP=42;ExcessHet=3.0103;FS=0.000;MLEAC=2;MLEAF=1.00;MQ=43.13;MQRankSum=1.094;QD=26.42;ReadPosRankSum=0.372;SOR=0.298	GT:AD:DP:GQ:PL	1/1:1,41:42:99:1138,116,0
3R	22003177	.	ATTT	A	1733.73	.	AC=2;AF=1.00;AN=2;DP=43;ExcessHet=3.0103;FS=0.000;MLEAC=2;MLEAF=1.00;MQ=43.18;QD=30.86;SOR=0.693	GT:AD:DP:GQ:PL	1/1:1,41:42:99:1771,115,0
3R	22003194	.	T	G	1878.77	.	AC=2;AF=1.00;AN=2;DP=44;ExcessHet=3.0103;FS=0.000;MLEAC=2;MLEAF=1.00;MQ=43.19;QD=38.74;SOR=0.693	GT:AD:DP:GQ:PL	1/1:0,44:44:99:1907,132,0
3R	22003251	.	C	A	1130.77	.	AC=2;AF=1.00;AN=2;DP=42;ExcessHet=3.0103;FS=0.000;MLEAC=2;MLEAF=1.00;MQ=43.26;QD=26.92;SOR=1.556	GT:AD:DP:GQ:PL	1/1:0,42:42:99:1159,126,0
3R	22003296	.	C	CAAAA	1319.73	.	AC=2;AF=1.00;AN=2;DP=39;ExcessHet=3.0103;FS=0.000;MLEAC=2;MLEAF=1.00;MQ=43.36;QD=31.17;SOR=1.981	GT:AD:DP:GQ:PL	1/1:0,33:33:99:1357,103,0
3R	22004384	.	C	T	1035.77	.	AC=2;AF=1.00;AN=2;DP=40;ExcessHet=3.0103;FS=0.000;MLEAC=2;MLEAF=1.00;MQ=42.51;QD=26.56;SOR=0.743	GT:AD:DP:GQ:PL	1/1:0,39:39:99:1064,117,0
3R	22004593	.	A	G	1630.77	.	AC=2;AF=1.00;AN=2;DP=40;ExcessHet=3.0103;FS=0.000;MLEAC=2;MLEAF=1.00;MQ=41.67;QD=26.29;SOR=0.968	GT:AD:DP:GQ:PL	1/1:0,39:39:99:1659,117,0
3R	22004596	.	GCATCAGCAACAC	G	1621.73	.	AC=2;AF=1.00;AN=2;DP=40;ExcessHet=3.0103;FS=0.000;MLEAC=2;MLEAF=1.00;MQ=41.67;QD=28.74;SOR=0.968	GT:AD:DP:GQ:PL	1/1:0,39:39:99:1659,117,0
3R	22004992	.	T	C	1004.77	.	AC=2;AF=1.00;AN=2;DP=38;ExcessHet=3.0103;FS=0.000;MLEAC=2;MLEAF=1.00;MQ=43.50;QD=27.16;SOR=0.746	GT:AD:DP:GQ:PL	1/1:0,37:37:99:1033,111,0
3R	22005076	.	T	G	927.77	.	AC=2;AF=1.00;AN=2;DP=35;ExcessHet=3.0103;FS=0.000;MLEAC=2;MLEAF=1.00;MQ=43.39;QD=26.51;SOR=0.749	GT:AD:DP:GQ:PL	1/1:0,35:35:99:956,105,0
3R	22005113	.	C	T	927.77	.	AC=2;AF=1.00;AN=2;DP=35;ExcessHet=3.0103;FS=0.000;MLEAC=2;MLEAF=1.00;MQ=43.65;QD=26.51;SOR=0.749	GT:AD:DP:GQ:PL	1/1:0,35:35:99:956,105,0
3R	22005197	.	C	T	882.77	.	AC=2;AF=1.00;AN=2;DP=33;ExcessHet=3.0103;FS=0.000;MLEAC=2;MLEAF=1.00;MQ=43.91;QD=26.75;SOR=0.752	GT:AD:DP:GQ:PL	1/1:0,33:33:99:911,99,0
3R	22005670	.	G	T	973.77	.	AC=2;AF=1.00;AN=2;DP=36;ExcessHet=3.0103;FS=0.000;MLEAC=2;MLEAF=1.00;MQ=43.44;QD=27.05;SOR=1.547	GT:AD:DP:GQ:PL	1/1:0,36:36:99:1002,108,0
3R	22006282	.	T	C	1392.77	.	AC=2;AF=1.00;AN=2;DP=33;ExcessHet=3.0103;FS=0.000;MLEAC=2;MLEAF=1.00;MQ=43.62;QD=30.16;SOR=0.880	GT:AD:DP:GQ:PL	1/1:0,33:33:99:1421,99,0
3R	22006303	.	C	T	1391.77	.	AC=2;AF=1.00;AN=2;DP=33;ExcessHet=3.0103;FS=0.000;MLEAC=2;MLEAF=1.00;MQ=43.62;QD=27.31;SOR=0.752	GT:AD:DP:GQ:PL	1/1:0,33:33:99:1420,99,0
3R	22006480	.	A	G	1214.77	.	AC=2;AF=1.00;AN=2;DP=48;ExcessHet=3.0103;FS=0.000;MLEAC=2;MLEAF=1.00;MQ=43.85;QD=25.31;SOR=0.963	GT:AD:DP:GQ:PL	1/1:0,48:48:99:1243,143,0
3R	22006513	.	G	A	1409.77	.	AC=2;AF=1.00;AN=2;DP=51;ExcessHet=3.0103;FS=0.000;MLEAC=2;MLEAF=1.00;MQ=43.82;QD=27.64;SOR=1.314	GT:AD:DP:GQ:PL	1/1:0,51:51:99:1438,153,0
3R	22006642	.	TTATATATA	T	1091.73	.	AC=2;AF=1.00;AN=2;DP=36;ExcessHet=3.0103;FS=0.000;MLEAC=2;MLEAF=1.00;MQ=41.68;QD=31.48;SOR=1.302	GT:AD:DP:GQ:PL	1/1:0,27:27:82:1129,82,0
3R	22006786	.	A	AAAT	2668.73	.	AC=2;AF=1.00;AN=2;DP=59;ExcessHet=3.0103;FS=0.000;MLEAC=2;MLEAF=1.00;MQ=42.22;QD=34.52;SOR=0.726	GT:AD:DP:GQ:PL	1/1:0,59:59:99:2706,189,0
3R	22006792	.	C	CAAACA	2822.73	.	AC=2;AF=1.00;AN=2;DP=63;ExcessHet=3.0103;FS=0.000;MLEAC=2;MLEAF=1.00;MQ=42.30;QD=27.36;SOR=0.724	GT:AD:DP:GQ:PL	1/1:0,63:63:99:2860,198,0
3R	22006809	.	A	T	2671.77	.	AC=2;AF=1.00;AN=2;DP=63;ExcessHet=3.0103;FS=0.000;MLEAC=2;MLEAF=1.00;MQ=42.93;QD=30.95;SOR=0.790	GT:AD:DP:GQ:PL	1/1:0,63:63:99:2700,189,0
3R	22007227	.	C	T	1459.77	.	AC=2;AF=1.00;AN=2;DP=54;ExcessHet=3.0103;FS=0.000;MLEAC=2;MLEAF=1.00;MQ=44.00;QD=27.03;SOR=0.846	GT:AD:DP:GQ:PL	1/1:0,54:54:99:1488,162,0
3R	22007297	.	CA	C	1003.73	.	AC=2;AF=1.00;AN=2;DP=55;ExcessHet=3.0103;FS=0.000;MLEAC=2;MLEAF=1.00;MQ=43.83;QD=19.30;SOR=0.733	GT:AD:DP:GQ:PL	1/1:0,52:52:99:1041,153,0
3R	22007405	.	A	AAAG	2424.73	.	AC=2;AF=1.00;AN=2;DP=54;ExcessHet=3.0103;FS=0.000;MLEAC=2;MLEAF=1.00;MQ=43.82;QD=31.74;SOR=0.931	GT:AD:DP:GQ:PL	1/1:0,54:54:99:2462,168,0
3R	22007472	.	G	A	1835.77	.	AC=2;AF=1.00;AN=2;DP=67;ExcessHet=3.0103;FS=0.000;MLEAC=2;MLEAF=1.00;MQ=44.00;QD=27.40;SOR=0.723	GT:AD:DP:GQ:PL	1/1:0,67:67:99:1864,201,0
3R	22007939	.	AAAT	A	2761.73	.	AC=2;AF=1.00;AN=2;DP=69;ExcessHet=3.0103;FS=0.000;MLEAC=2;MLEAF=1.00;MQ=43.89;QD=26.80;SOR=0.925	GT:AD:DP:GQ:PL	1/1:0,65:65:99:2799,196,0
3R	22007989	.	G	A	1517.77	.	AC=2;AF=1.00;AN=2;BaseQRankSum=1.690;ClippingRankSum=0.000;DP=59;ExcessHet=3.0103;FS=0.000;MLEAC=2;MLEAF=1.00;MQ=43.79;MQRankSum=-0.202;QD=25.72;ReadPosRankSum=-1.087;SOR=0.317	GT:AD:DP:GQ:PL	1/1:1,58:59:99:1546,166,0
3R	22008051	.	C	CA	2372.73	.	AC=2;AF=1.00;AN=2;DP=64;ExcessHet=3.0103;FS=0.000;MLEAC=2;MLEAF=1.00;MQ=43.69;QD=31.20;SOR=1.179	GT:AD:DP:GQ:PL	1/1:0,59:59:99:2410,178,0
3R	22008057	.	G	A	2531.77	.	AC=2;AF=1.00;AN=2;DP=62;ExcessHet=3.0103;FS=0.000;MLEAC=2;MLEAF=1.00;MQ=43.68;QD=26.04;SOR=0.941	GT:AD:DP:GQ:PL	1/1:0,61:61:99:2560,182,0
3R	22008339	.	A	T	1386.77	.	AC=2;AF=1.00;AN=2;DP=52;ExcessHet=3.0103;FS=0.000;MLEAC=2;MLEAF=1.00;MQ=44.00;QD=26.67;SOR=0.693	GT:AD:DP:GQ:PL	1/1:0,52:52:99:1415,155,0
3R	22008733	.	A	C	1393.77	.	AC=2;AF=1.00;AN=2;DP=53;ExcessHet=3.0103;FS=0.000;MLEAC=2;MLEAF=1.00;MQ=43.96;QD=26.30;SOR=0.730	GT:AD:DP:GQ:PL	1/1:0,53:53:99:1422,158,0
3R	22008838	.	TA	T	983.73	.	AC=2;AF=1.00;AN=2;BaseQRankSum=-0.544;ClippingRankSum=0.000;DP=59;ExcessHet=3.0103;FS=0.000;MLEAC=2;MLEAF=1.00;MQ=44.00;MQRankSum=0.000;QD=17.26;ReadPosRankSum=1.167;SOR=0.223	GT:AD:DP:GQ:PL	1/1:1,56:57:99:1021,143,0
3R	22008949	.	G	A	1330.77	.	AC=2;AF=1.00;AN=2;DP=49;ExcessHet=3.0103;FS=0.000;MLEAC=2;MLEAF=1.00;MQ=44.00;QD=27.16;SOR=0.818	GT:AD:DP:GQ:PL	1/1:0,49:49:99:1359,147,0
3R	22009182	.	G	C	1678.77	.	AC=2;AF=1.00;AN=2;DP=63;ExcessHet=3.0103;FS=0.000;MLEAC=2;MLEAF=1.00;MQ=43.79;QD=26.65;SOR=1.010	GT:AD:DP:GQ:PL	1/1:0,63:63:99:1707,189,0
3R	22009465	.	C	CAA	3564.73	.	AC=2;AF=1.00;AN=2;DP=84;ExcessHet=3.0103;FS=0.000;MLEAC=2;MLEAF=1.00;MQ=43.92;QD=21.63;SOR=0.843	GT:AD:DP:GQ:PL	1/1:0,84:84:99:3602,265,0
3R	22009737	.	C	A	1964.77	.	AC=2;AF=1.00;AN=2;DP=75;ExcessHet=3.0103;FS=0.000;MLEAC=2;MLEAF=1.00;MQ=43.90;QD=26.91;SOR=0.963	GT:AD:DP:GQ:PL	1/1:0,73:73:99:1993,218,0
3R	22009767	.	A	G	3437.77	.	AC=2;AF=1.00;AN=2;DP=78;ExcessHet=3.0103;FS=0.000;MLEAC=2;MLEAF=1.00;MQ=43.84;QD=30.30;SOR=1.223	GT:AD:DP:GQ:PL	1/1:0,77:77:99:3466,238,0
3R	22009770	.	C	T	3405.77	.	AC=2;AF=1.00;AN=2;DP=77;ExcessHet=3.0103;FS=0.000;MLEAC=2;MLEAF=1.00;MQ=43.84;QD=28.61;SOR=1.051	GT:AD:DP:GQ:PL	1/1:0,76:76:99:3434,235,0
3R	22009786	.	C	A	3495.77	.	AC=2;AF=1.00;AN=2;DP=81;ExcessHet=3.0103;FS=0.000;MLEAC=2;MLEAF=1.00;MQ=43.66;QD=30.03;SOR=1.165	GT:AD:DP:GQ:PL	1/1:0,80:80:99:3524,241,0
3R	22009795	.	C	G	3523.77	.	AC=2;AF=1.00;AN=2;DP=80;ExcessHet=3.0103;FS=0.000;MLEAC=2;MLEAF=1.00;MQ=43.66;QD=35.75;SOR=1.003	GT:AD:DP:GQ:PL	1/1:0,79:79:99:3552,238,0
3R	22009796	.	C	T	3523.77	.	AC=2;AF=1.00;AN=2;DP=80;ExcessHet=3.0103;FS=0.000;MLEAC=2;MLEAF=1.00;MQ=43.66;QD=29.69;SOR=1.003	GT:AD:DP:GQ:PL	1/1:0,79:79:99:3552,238,0
3R	22009797	.	A	T	3523.77	.	AC=2;AF=1.00;AN=2;DP=80;ExcessHet=3.0103;FS=0.000;MLEAC=2;MLEAF=1.00;MQ=43.66;QD=32.41;SOR=1.003	GT:AD:DP:GQ:PL	1/1:0,79:79:99:3552,238,0
3R	22009800	.	C	T	3523.77	.	AC=2;AF=1.00;AN=2;DP=78;ExcessHet=3.0103;FS=0.000;MLEAC=2;MLEAF=1.00;MQ=43.67;QD=29.81;SOR=1.040	GT:AD:DP:GQ:PL	1/1:0,78:78:99:3552,238,0
3R	22009988	.	T	C	1720.77	.	AC=2;AF=1.00;AN=2;DP=63;ExcessHet=3.0103;FS=0.000;MLEAC=2;MLEAF=1.00;MQ=43.97;QD=27.31;SOR=0.724	GT:AD:DP:GQ:PL	1/1:0,63:63:99:1749,189,0
3R	22010214	.	TA	T	1243.73	.	AC=2;AF=1.00;AN=2;BaseQRankSum=1.631;ClippingRankSum=0.000;DP=73;ExcessHet=3.0103;FS=3.068;MLEAC=2;MLEAF=1.00;MQ=44.00;MQRankSum=0.000;QD=18.56;ReadPosRankSum=-0.369;SOR=0.111	GT:AD:DP:GQ:PL	1/1:2,65:67:99:1281,158,0
3R	22010973	.	C	CA	686.73	.	AC=2;AF=1.00;AN=2;BaseQRankSum=-1.432;ClippingRankSum=0.000;DP=50;ExcessHet=3.0103;FS=0.000;MLEAC=2;MLEAF=1.00;MQ=44.00;MQRankSum=0.000;QD=15.97;ReadPosRankSum=1.865;SOR=0.927	GT:AD:DP:GQ:PL	1/1:4,39:43:65:724,65,0
3R	22011041	.	A	G	1435.77	.	AC=2;AF=1.00;AN=2;DP=58;ExcessHet=3.0103;FS=0.000;MLEAC=2;MLEAF=1.00;MQ=43.58;QD=24.75;SOR=1.179	GT:AD:DP:GQ:PL	1/1:0,58:58:99:1464,171,0
3R	22011386	.	CCAA	C	2443.73	.	AC=2;AF=1.00;AN=2;DP=74;ExcessHet=3.0103;FS=0.000;MLEAC=2;MLEAF=1.00;MQ=42.77;QD=31.27;SOR=0.760	GT:AD:DP:GQ:PL	1/1:0,60:60:99:2481,181,0
3R	22011425	.	A	T	1629.77	.	AC=2;AF=1.00;AN=2;DP=63;ExcessHet=3.0103;FS=0.000;MLEAC=2;MLEAF=1.00;MQ=42.79;QD=26.72;SOR=1.022	GT:AD:DP:GQ:PL	1/1:0,61:61:99:1658,182,0
3R	22011938	.	C	CAA	1428.73	.	AC=2;AF=1.00;AN=2;BaseQRankSum=0.073;ClippingRankSum=0.000;DP=60;ExcessHet=3.0103;FS=0.000;MLEAC=2;MLEAF=1.00;MQ=43.41;MQRankSum=-0.314;QD=28.57;ReadPosRankSum=-0.905;SOR=0.368	GT:AD:DP:GQ:PL	1/1:1,49:50:99:1466,131,0
3R	22012258	.	C	CA	1802.73	.	AC=2;AF=1.00;AN=2;DP=73;ExcessHet=3.0103;FS=0.000;MLEAC=2;MLEAF=1.00;MQ=43.95;QD=24.69;SOR=0.776	GT:AD:DP:GQ:PL	1/1:0,73:73:99:1840,219,0
3R	22012752	.	T	A	1499.77	.	AC=2;AF=1.00;AN=2;DP=56;ExcessHet=3.0103;FS=0.000;MLEAC=2;MLEAF=1.00;MQ=44.16;QD=26.78;SOR=0.693	GT:AD:DP:GQ:PL	1/1:0,56:56:99:1528,168,0
3R	22012887	.	GAT	G	2349.73	.	AC=2;AF=1.00;AN=2;DP=55;ExcessHet=3.0103;FS=0.000;MLEAC=2;MLEAF=1.00;MQ=44.03;QD=29.52;SOR=0.808	GT:AD:DP:GQ:PL	1/1:0,53:53:99:2387,163,0
3R	22012900	.	A	C	2391.77	.	AC=2;AF=1.00;AN=2;DP=54;ExcessHet=3.0103;FS=0.000;MLEAC=2;MLEAF=1.00;MQ=43.82;QD=31.23;SOR=0.808	GT:AD:DP:GQ:PL	1/1:0,53:53:99:2420,166,0
3R	22013005	.	C	CCAA	1599.73	.	AC=2;AF=1.00;AN=2;BaseQRankSum=-2.080;ClippingRankSum=0.000;DP=52;ExcessHet=3.0103;FS=0.000;MLEAC=2;MLEAF=1.00;MQ=43.26;MQRankSum=-0.579;QD=32.03;ReadPosRankSum=-1.100;SOR=0.892	GT:AD:DP:GQ:PL	1/1:2,42:44:50:1637,50,0
3R	22013154	.	A	T	1713.77	.	AC=2;AF=1.00;AN=2;DP=64;ExcessHet=3.0103;FS=0.000;MLEAC=2;MLEAF=1.00;MQ=43.91;QD=26.78;SOR=0.892	GT:AD:DP:GQ:PL	1/1:0,64:64:99:1742,192,0
3R	22013191	.	C	T	1664.77	.	AC=2;AF=1.00;AN=2;DP=63;ExcessHet=3.0103;FS=0.000;MLEAC=2;MLEAF=1.00;MQ=43.91;QD=26.42;SOR=0.859	GT:AD:DP:GQ:PL	1/1:0,63:63:99:1693,188,0
3R	22013353	.	G	A	1530.77	.	AC=2;AF=1.00;AN=2;DP=56;ExcessHet=3.0103;FS=0.000;MLEAC=2;MLEAF=1.00;MQ=43.97;QD=27.34;SOR=0.765	GT:AD:DP:GQ:PL	1/1:0,56:56:99:1559,168,0
3R	22013383	.	A	G	1597.77	.	AC=2;AF=1.00;AN=2;DP=59;ExcessHet=3.0103;FS=0.000;MLEAC=2;MLEAF=1.00;MQ=43.97;QD=27.08;SOR=0.796	GT:AD:DP:GQ:PL	1/1:0,59:59:99:1626,177,0
3R	22013414	.	A	G	1601.77	.	AC=2;AF=1.00;AN=2;DP=59;ExcessHet=3.0103;FS=0.000;MLEAC=2;MLEAF=1.00;MQ=44.00;QD=27.15;SOR=0.726	GT:AD:DP:GQ:PL	1/1:0,59:59:99:1630,177,0
3R	22013715	.	G	T	1646.77	.	AC=2;AF=1.00;AN=2;DP=65;ExcessHet=3.0103;FS=0.000;MLEAC=2;MLEAF=1.00;MQ=43.97;QD=25.73;SOR=0.822	GT:AD:DP:GQ:PL	1/1:0,64:64:99:1675,191,0
3R	22013754	.	CA	C	704.73	.	AC=2;AF=1.00;AN=2;BaseQRankSum=-1.115;ClippingRankSum=0.000;DP=63;ExcessHet=3.0103;FS=0.000;MLEAC=2;MLEAF=1.00;MQ=43.97;MQRankSum=-0.270;QD=13.55;ReadPosRankSum=2.240;SOR=0.759	GT:AD:DP:GQ:PL	1/1:5,47:52:54:742,54,0
3R	22013897	.	GA	G	1397.73	.	AC=2;AF=1.00;AN=2;BaseQRankSum=1.209;ClippingRankSum=0.000;DP=87;ExcessHet=3.0103;FS=4.887;MLEAC=2;MLEAF=1.00;MQ=43.98;MQRankSum=4.331;QD=17.69;ReadPosRankSum=0.781;SOR=0.626	GT:AD:DP:GQ:PL	1/1:4,75:79:99:1435,160,0
3R	22014596	.	A	T	1795.77	.	AC=2;AF=1.00;AN=2;DP=68;ExcessHet=3.0103;FS=0.000;MLEAC=2;MLEAF=1.00;MQ=43.94;QD=26.80;SOR=0.917	GT:AD:DP:GQ:PL	1/1:0,67:67:99:1824,201,0
3R	22014672	.	T	C	1645.77	.	AC=2;AF=1.00;AN=2;DP=62;ExcessHet=3.0103;FS=0.000;MLEAC=2;MLEAF=1.00;MQ=43.65;QD=26.54;SOR=0.826	GT:AD:DP:GQ:PL	1/1:0,62:62:99:1674,186,0
3R	22014687	.	CT	C	1868.73	.	AC=2;AF=1.00;AN=2;DP=62;ExcessHet=3.0103;FS=0.000;MLEAC=2;MLEAF=1.00;MQ=43.65;QD=30.63;SOR=0.725	GT:AD:DP:GQ:PL	1/1:0,61:61:99:1906,183,0
3R	22014728	.	A	G	1654.77	.	AC=2;AF=1.00;AN=2;DP=61;ExcessHet=3.0103;FS=0.000;MLEAC=2;MLEAF=1.00;MQ=43.07;QD=27.13;SOR=1.197	GT:AD:DP:GQ:PL	1/1:0,61:61:99:1683,183,0
3R	22014730	.	C	CTCGTTCAGATAA	2624.73	.	AC=2;AF=1.00;AN=2;DP=62;ExcessHet=3.0103;FS=0.000;MLEAC=2;MLEAF=1.00;MQ=43.08;QD=27.44;SOR=1.179	GT:AD:DP:GQ:PL	1/1:0,53:53:99:2662,180,0
3R	22014875	.	T	C	1539.77	.	AC=2;AF=1.00;AN=2;DP=59;ExcessHet=3.0103;FS=0.000;MLEAC=2;MLEAF=1.00;MQ=43.90;QD=26.55;SOR=0.762	GT:AD:DP:GQ:PL	1/1:0,58:58:99:1568,173,0
3R	22015154	.	A	G	1095.77	.	AC=2;AF=1.00;AN=2;DP=42;ExcessHet=3.0103;FS=0.000;MLEAC=2;MLEAF=1.00;MQ=43.91;QD=26.09;SOR=0.693	GT:AD:DP:GQ:PL	1/1:0,42:42:99:1124,126,0
3R	22015166	.	G	T	1443.77	.	AC=2;AF=1.00;AN=2;DP=51;ExcessHet=3.0103;FS=0.000;MLEAC=2;MLEAF=1.00;MQ=44.00;QD=28.31;SOR=0.732	GT:AD:DP:GQ:PL	1/1:0,51:51:99:1472,153,0
3R	22015241	.	A	G	1269.77	.	AC=2;AF=1.00;AN=2;DP=48;ExcessHet=3.0103;FS=0.000;MLEAC=2;MLEAF=1.00;MQ=44.00;QD=26.45;SOR=0.776	GT:AD:DP:GQ:PL	1/1:0,48:48:99:1298,144,0
3R	22015621	.	C	T	1270.77	.	AC=2;AF=1.00;AN=2;DP=49;ExcessHet=3.0103;FS=0.000;MLEAC=2;MLEAF=1.00;MQ=43.88;QD=25.93;SOR=0.818	GT:AD:DP:GQ:PL	1/1:0,49:49:99:1299,147,0
3R	22015772	.	T	C	1401.77	.	AC=2;AF=1.00;AN=2;DP=53;ExcessHet=3.0103;FS=0.000;MLEAC=2;MLEAF=1.00;MQ=43.91;QD=26.45;SOR=2.437	GT:AD:DP:GQ:PL	1/1:0,53:53:99:1430,159,0
3R	22015861	.	T	G	1715.77	.	AC=2;AF=1.00;AN=2;BaseQRankSum=-0.299;ClippingRankSum=0.000;DP=66;ExcessHet=3.0103;FS=0.000;MLEAC=2;MLEAF=1.00;MQ=43.43;MQRankSum=-0.430;QD=26.00;ReadPosRankSum=1.915;SOR=0.357	GT:AD:DP:GQ:PL	1/1:1,65:66:99:1744,170,0
3R	22015882	.	A	G	1813.77	.	AC=2;AF=1.00;AN=2;BaseQRankSum=0.131;ClippingRankSum=0.000;DP=69;ExcessHet=3.0103;FS=0.000;MLEAC=2;MLEAF=1.00;MQ=43.45;MQRankSum=-0.419;QD=26.29;ReadPosRankSum=0.496;SOR=0.273	GT:AD:DP:GQ:PL	1/1:1,68:69:99:1842,179,0
3R	22016216	.	A	AAACATAGTTTGTATAT	3644.73	.	AC=2;AF=1.00;AN=2;DP=81;ExcessHet=3.0103;FS=0.000;MLEAC=2;MLEAF=1.00;MQ=41.90;QD=31.70;SOR=0.828	GT:AD:DP:GQ:PL	1/1:0,77:77:99:3682,246,0
3R	22016243	.	A	C	3104.77	.	AC=2;AF=1.00;AN=2;DP=70;ExcessHet=3.0103;FS=0.000;MLEAC=2;MLEAF=1.00;MQ=41.92;QD=31.73;SOR=1.418	GT:AD:DP:GQ:PL	1/1:0,70:70:99:3133,211,0
3R	22016244	.	C	A	3104.77	.	AC=2;AF=1.00;AN=2;DP=69;ExcessHet=3.0103;FS=0.000;MLEAC=2;MLEAF=1.00;MQ=41.89;QD=29.10;SOR=1.385	GT:AD:DP:GQ:PL	1/1:0,69:69:99:3133,211,0
3R	22016262	.	G	C	3211.77	.	AC=2;AF=1.00;AN=2;DP=69;ExcessHet=3.0103;FS=0.000;MLEAC=2;MLEAF=1.00;MQ=42.18;QD=28.97;SOR=1.385	GT:AD:DP:GQ:PL	1/1:0,69:69:99:3240,217,0
3R	22016263	.	A	T	3166.77	.	AC=2;AF=1.00;AN=2;DP=70;ExcessHet=3.0103;FS=0.000;MLEAC=2;MLEAF=1.00;MQ=42.21;QD=31.39;SOR=1.418	GT:AD:DP:GQ:PL	1/1:0,70:70:99:3195,214,0
3R	22016282	.	G	A	3031.77	.	AC=2;AF=1.00;AN=2;DP=67;ExcessHet=3.0103;FS=0.000;MLEAC=2;MLEAF=1.00;MQ=42.51;QD=29.19;SOR=1.318	GT:AD:DP:GQ:PL	1/1:0,67:67:99:3060,205,0
3R	22016303	.	T	C	2761.77	.	AC=2;AF=1.00;AN=2;DP=61;ExcessHet=3.0103;FS=0.000;MLEAC=2;MLEAF=1.00;MQ=42.71;QD=26.53;SOR=1.197	GT:AD:DP:GQ:PL	1/1:0,61:61:99:2790,187,0
3R	22016307	.	C	T	2734.77	.	AC=2;AF=1.00;AN=2;DP=64;ExcessHet=3.0103;FS=0.000;MLEAC=2;MLEAF=1.00;MQ=42.80;QD=26.05;SOR=1.179	GT:AD:DP:GQ:PL	1/1:0,63:63:99:2763,190,0
3R	22016348	.	GTT	G	3036.73	.	AC=2;AF=1.00;AN=2;DP=71;ExcessHet=3.0103;FS=0.000;MLEAC=2;MLEAF=1.00;MQ=43.29;QD=26.78;SOR=0.752	GT:AD:DP:GQ:PL	1/1:0,68:68:99:3074,208,0
3R	22016356	.	T	G	3218.77	.	AC=2;AF=1.00;AN=2;DP=76;ExcessHet=3.0103;FS=0.000;MLEAC=2;MLEAF=1.00;MQ=43.30;QD=25.93;SOR=0.774	GT:AD:DP:GQ:PL	1/1:0,75:75:99:3247,226,0
3R	22016495	.	T	C	1307.77	.	AC=2;AF=1.00;AN=2;DP=51;ExcessHet=3.0103;FS=0.000;MLEAC=2;MLEAF=1.00;MQ=45.00;QD=25.64;SOR=0.900	GT:AD:DP:GQ:PL	1/1:0,51:51:99:1336,151,0
3R	22016542	.	T	G	1162.77	.	AC=2;AF=1.00;AN=2;DP=44;ExcessHet=3.0103;FS=0.000;MLEAC=2;MLEAF=1.00;MQ=45.35;QD=26.43;SOR=1.105	GT:AD:DP:GQ:PL	1/1:0,44:44:99:1191,131,0
3R	22016596	.	C	G	1692.77	.	AC=2;AF=1.00;AN=2;DP=41;ExcessHet=3.0103;FS=0.000;MLEAC=2;MLEAF=1.00;MQ=45.52;QD=25.30;SOR=0.843	GT:AD:DP:GQ:PL	1/1:0,41:41:99:1721,123,0
3R	22016614	.	AAGG	A	1745.73	.	AC=2;AF=1.00;AN=2;BaseQRankSum=-0.696;ClippingRankSum=0.000;DP=45;ExcessHet=3.0103;FS=0.000;MLEAC=2;MLEAF=1.00;MQ=45.47;MQRankSum=-0.139;QD=28.54;SOR=0.407	GT:AD:DP:GQ:PL	1/1:1,44:45:99:1782,118,0
3R	22016808	.	TA	T	799.73	.	AC=2;AF=1.00;AN=2;DP=39;ExcessHet=3.0103;FS=0.000;MLEAC=2;MLEAF=1.00;MQ=43.95;QD=21.05;SOR=2.073	GT:AD:DP:GQ:PL	1/1:0,38:38:99:837,113,0
3R	22017189	.	C	A	1247.77	.	AC=2;AF=1.00;AN=2;DP=47;ExcessHet=3.0103;FS=0.000;MLEAC=2;MLEAF=1.00;MQ=43.96;QD=27.13;SOR=0.693	GT:AD:DP:GQ:PL	1/1:0,46:46:99:1276,138,0
3R	22017204	.	G	A	1291.77	.	AC=2;AF=1.00;AN=2;DP=50;ExcessHet=3.0103;FS=0.000;MLEAC=2;MLEAF=1.00;MQ=43.96;QD=26.36;SOR=0.818	GT:AD:DP:GQ:PL	1/1:0,49:49:99:1320,146,0
3R	22017251	.	T	G	2465.77	.	AC=2;AF=1.00;AN=2;DP=56;ExcessHet=3.0103;FS=0.000;MLEAC=2;MLEAF=1.00;MQ=43.97;QD=30.45;SOR=1.009	GT:AD:DP:GQ:PL	1/1:0,56:56:99:2494,172,0
3R	22017256	.	T	A	2427.77	.	AC=2;AF=1.00;AN=2;DP=55;ExcessHet=3.0103;FS=0.000;MLEAC=2;MLEAF=1.00;MQ=43.96;QD=29.65;SOR=1.061	GT:AD:DP:GQ:PL	1/1:0,55:55:99:2456,169,0
3R	22017284	.	G	A	2229.77	.	AC=2;AF=1.00;AN=2;DP=51;ExcessHet=3.0103;FS=0.000;MLEAC=2;MLEAF=1.00;MQ=43.96;QD=36.44;SOR=0.900	GT:AD:DP:GQ:PL	1/1:0,51:51:99:2258,154,0
3R	22017285	.	A	C	2229.77	.	AC=2;AF=1.00;AN=2;DP=51;ExcessHet=3.0103;FS=0.000;MLEAC=2;MLEAF=1.00;MQ=43.96;QD=29.84;SOR=0.900	GT:AD:DP:GQ:PL	1/1:0,51:51:99:2258,154,0
3R	22017308	.	G	A	1308.77	.	AC=2;AF=1.00;AN=2;DP=49;ExcessHet=3.0103;FS=0.000;MLEAC=2;MLEAF=1.00;MQ=43.96;QD=26.71;SOR=0.733	GT:AD:DP:GQ:PL	1/1:0,49:49:99:1337,147,0
3R	22017632	.	A	G	1408.77	.	AC=2;AF=1.00;AN=2;DP=33;ExcessHet=3.0103;FS=0.000;MLEAC=2;MLEAF=1.00;MQ=43.54;QD=29.00;SOR=1.022	GT:AD:DP:GQ:PL	1/1:0,33:33:99:1437,105,0
3R	22017641	.	C	G	1358.77	.	AC=2;AF=1.00;AN=2;DP=32;ExcessHet=3.0103;FS=0.000;MLEAC=2;MLEAF=1.00;MQ=43.11;QD=35.71;SOR=0.957	GT:AD:DP:GQ:PL	1/1:0,32:32:99:1387,99,0
3R	22018010	.	T	G	1879.77	.	AC=2;AF=1.00;AN=2;DP=43;ExcessHet=3.0103;FS=0.000;MLEAC=2;MLEAF=1.00;MQ=43.13;QD=36.49;SOR=0.941	GT:AD:DP:GQ:PL	1/1:0,43:43:99:1908,129,0
3R	22018013	.	C	A	1914.77	.	AC=2;AF=1.00;AN=2;DP=44;ExcessHet=3.0103;FS=0.000;MLEAC=2;MLEAF=1.00;MQ=43.15;QD=29.40;SOR=0.883	GT:AD:DP:GQ:PL	1/1:0,44:44:99:1943,132,0
3R	22018043	.	G	T	1228.77	.	AC=2;AF=1.00;AN=2;DP=45;ExcessHet=3.0103;FS=0.000;MLEAC=2;MLEAF=1.00;MQ=43.06;QD=27.31;SOR=0.929	GT:AD:DP:GQ:PL	1/1:0,45:45:99:1257,135,0
3R	22018076	.	G	A	1298.77	.	AC=2;AF=1.00;AN=2;DP=48;ExcessHet=3.0103;FS=0.000;MLEAC=2;MLEAF=1.00;MQ=42.96;QD=27.06;SOR=1.179	GT:AD:DP:GQ:PL	1/1:0,48:48:99:1327,144,0
3R	22018133	.	G	T	1247.77	.	AC=2;AF=1.00;AN=2;DP=46;ExcessHet=3.0103;FS=0.000;MLEAC=2;MLEAF=1.00;MQ=43.29;QD=27.13;SOR=1.203	GT:AD:DP:GQ:PL	1/1:0,46:46:99:1276,138,0
3R	22018180	.	C	A	1270.77	.	AC=2;AF=1.00;AN=2;DP=47;ExcessHet=3.0103;FS=0.000;MLEAC=2;MLEAF=1.00;MQ=43.65;QD=27.04;SOR=1.378	GT:AD:DP:GQ:PL	1/1:0,47:47:99:1299,141,0
3R	22018204	.	T	A	1415.77	.	AC=2;AF=1.00;AN=2;DP=53;ExcessHet=3.0103;FS=0.000;MLEAC=2;MLEAF=1.00;MQ=43.69;QD=26.71;SOR=1.077	GT:AD:DP:GQ:PL	1/1:0,53:53:99:1444,159,0
3R	22018356	.	G	A	2716.77	.	AC=2;AF=1.00;AN=2;DP=60;ExcessHet=3.0103;FS=0.000;MLEAC=2;MLEAF=1.00;MQ=43.43;QD=34.94;SOR=0.693	GT:AD:DP:GQ:PL	1/1:0,60:60:99:2745,184,0
3R	22018358	.	G	A	2716.77	.	AC=2;AF=1.00;AN=2;DP=61;ExcessHet=3.0103;FS=0.000;MLEAC=2;MLEAF=1.00;MQ=43.44;QD=29.75;SOR=0.725	GT:AD:DP:GQ:PL	1/1:0,61:61:99:2745,184,0
3R	22018360	.	A	C	2716.77	.	AC=2;AF=1.00;AN=2;DP=61;ExcessHet=3.0103;FS=0.000;MLEAC=2;MLEAF=1.00;MQ=43.44;QD=29.73;SOR=0.725	GT:AD:DP:GQ:PL	1/1:0,61:61:99:2745,184,0
3R	22018361	.	G	A	2716.77	.	AC=2;AF=1.00;AN=2;DP=61;ExcessHet=3.0103;FS=0.000;MLEAC=2;MLEAF=1.00;MQ=43.44;QD=26.70;SOR=0.725	GT:AD:DP:GQ:PL	1/1:0,61:61:99:2745,184,0
3R	22018417	.	C	T	2421.77	.	AC=2;AF=1.00;AN=2;DP=54;ExcessHet=3.0103;FS=0.000;MLEAC=2;MLEAF=1.00;MQ=43.12;QD=30.58;SOR=0.931	GT:AD:DP:GQ:PL	1/1:0,54:54:99:2450,166,0
3R	22018420	.	GA	G	2547.73	.	AC=2;AF=1.00;AN=2;DP=56;ExcessHet=3.0103;FS=0.000;MLEAC=2;MLEAF=1.00;MQ=43.12;QD=29.68;SOR=0.922	GT:AD:DP:GQ:PL	1/1:0,56:56:99:2585,175,0
3R	22018427	.	GTACA	G	2564.73	.	AC=2;AF=1.00;AN=2;DP=55;ExcessHet=3.0103;FS=0.000;MLEAC=2;MLEAF=1.00;MQ=43.10;QD=25.55;SOR=1.159	GT:AD:DP:GQ:PL	1/1:0,55:55:99:2602,175,0
3R	22018447	.	C	A	1520.77	.	AC=2;AF=1.00;AN=2;DP=56;ExcessHet=3.0103;FS=0.000;MLEAC=2;MLEAF=1.00;MQ=43.10;QD=27.65;SOR=1.061	GT:AD:DP:GQ:PL	1/1:0,55:55:99:1549,165,0
3R	22018456	.	T	TA	1154.73	.	AC=2;AF=1.00;AN=2;DP=57;ExcessHet=3.0103;FS=0.000;MLEAC=2;MLEAF=1.00;MQ=42.89;QD=22.21;SOR=1.036	GT:AD:DP:GQ:PL	1/1:0,52:52:99:1192,155,0
3R	22018517	.	C	CTT	962.73	.	AC=2;AF=1.00;AN=2;BaseQRankSum=-0.607;ClippingRankSum=0.000;DP=52;ExcessHet=3.0103;FS=0.000;MLEAC=2;MLEAF=1.00;MQ=42.98;MQRankSum=-1.093;QD=18.88;ReadPosRankSum=1.497;SOR=0.733	GT:AD:DP:GQ:PL	1/1:2,49:51:99:1000,100,0
3R	22018527	.	AG	A	1014.73	.	AC=2;AF=1.00;AN=2;BaseQRankSum=-1.177;ClippingRankSum=0.000;DP=55;ExcessHet=3.0103;FS=0.000;MLEAC=2;MLEAF=1.00;MQ=43.03;MQRankSum=-0.745;QD=19.90;ReadPosRankSum=1.496;SOR=0.223	GT:AD:DP:GQ:PL	1/1:1,50:51:99:1052,130,0
3R	22018545	.	A	G	1375.77	.	AC=2;AF=1.00;AN=2;DP=52;ExcessHet=3.0103;FS=0.000;MLEAC=2;MLEAF=1.00;MQ=43.07;QD=26.46;SOR=0.693	GT:AD:DP:GQ:PL	1/1:0,52:52:99:1404,155,0
3R	22018565	.	A	T	2501.77	.	AC=2;AF=1.00;AN=2;DP=56;ExcessHet=3.0103;FS=0.000;MLEAC=2;MLEAF=1.00;MQ=43.21;QD=31.68;SOR=0.765	GT:AD:DP:GQ:PL	1/1:0,56:56:99:2530,172,0
3R	22018569	.	G	A	2532.77	.	AC=2;AF=1.00;AN=2;DP=58;ExcessHet=3.0103;FS=0.000;MLEAC=2;MLEAF=1.00;MQ=43.20;QD=31.59;SOR=0.762	GT:AD:DP:GQ:PL	1/1:0,58:58:99:2561,175,0
3R	22018587	.	T	C	1617.77	.	AC=2;AF=1.00;AN=2;DP=58;ExcessHet=3.0103;FS=0.000;MLEAC=2;MLEAF=1.00;MQ=43.51;QD=27.89;SOR=0.836	GT:AD:DP:GQ:PL	1/1:0,58:58:99:1646,174,0
3R	22018703	.	GCGC	G	2290.73	.	AC=2;AF=1.00;AN=2;DP=53;ExcessHet=3.0103;FS=0.000;MLEAC=2;MLEAF=1.00;MQ=43.63;QD=29.90;SOR=1.480	GT:AD:DP:GQ:PL	1/1:0,52:52:99:2328,157,0
3R	22018732	.	T	G	1180.77	.	AC=2;AF=1.00;AN=2;DP=45;ExcessHet=3.0103;FS=0.000;MLEAC=2;MLEAF=1.00;MQ=43.76;QD=26.84;SOR=1.105	GT:AD:DP:GQ:PL	1/1:0,44:44:99:1209,132,0
3R	22018912	.	A	G	1057.77	.	AC=2;AF=1.00;AN=2;DP=40;ExcessHet=3.0103;FS=0.000;MLEAC=2;MLEAF=1.00;MQ=43.47;QD=26.44;SOR=0.902	GT:AD:DP:GQ:PL	1/1:0,40:40:99:1086,120,0
3R	22019215	3R_22019215_SNP	T	C	1203.77	.	AC=2;AF=1.00;AN=2;DB;DP=46;ExcessHet=3.0103;FS=0.000;MLEAC=2;MLEAF=1.00;MQ=43.42;QD=26.17;SOR=0.780	GT:AD:DP:GQ:PL	1/1:0,46:46:99:1232,138,0
3R	22019266	.	C	T	1424.77	.	AC=2;AF=1.00;AN=2;DP=55;ExcessHet=3.0103;FS=0.000;MLEAC=2;MLEAF=1.00;MQ=43.28;QD=25.90;SOR=1.371	GT:AD:DP:GQ:PL	1/1:0,55:55:99:1453,164,0
3R	22019283	.	A	T	1700.77	.	AC=2;AF=1.00;AN=2;DP=63;ExcessHet=3.0103;FS=0.000;MLEAC=2;MLEAF=1.00;MQ=43.34;QD=27.00;SOR=1.467	GT:AD:DP:GQ:PL	1/1:0,63:63:99:1729,189,0
3R	22019313	.	G	T	1639.77	.	AC=2;AF=1.00;AN=2;DP=59;ExcessHet=3.0103;FS=0.000;MLEAC=2;MLEAF=1.00;MQ=43.26;QD=27.79;SOR=1.532	GT:AD:DP:GQ:PL	1/1:0,59:59:99:1668,177,0
3R	22019357	.	C	T	2582.77	.	AC=2;AF=1.00;AN=2;DP=59;ExcessHet=3.0103;FS=0.000;MLEAC=2;MLEAF=1.00;MQ=43.55;QD=26.95;SOR=1.773	GT:AD:DP:GQ:PL	1/1:0,59:59:99:2611,178,0
3R	22019358	.	A	G	2582.77	.	AC=2;AF=1.00;AN=2;DP=56;ExcessHet=3.0103;FS=0.000;MLEAC=2;MLEAF=1.00;MQ=43.58;QD=32.10;SOR=1.651	GT:AD:DP:GQ:PL	1/1:0,56:56:99:2611,178,0
3R	22019364	.	C	T	2386.77	.	AC=2;AF=1.00;AN=2;DP=54;ExcessHet=3.0103;FS=0.000;MLEAC=2;MLEAF=1.00;MQ=43.60;QD=31.84;SOR=1.697	GT:AD:DP:GQ:PL	1/1:0,54:54:99:2415,163,0
3R	22019412	.	A	T	1278.77	.	AC=2;AF=1.00;AN=2;DP=48;ExcessHet=3.0103;FS=0.000;MLEAC=2;MLEAF=1.00;MQ=43.36;QD=26.64;SOR=1.426	GT:AD:DP:GQ:PL	1/1:0,48:48:99:1307,143,0
3R	22019452	.	G	A	1184.77	.	AC=2;AF=1.00;AN=2;DP=46;ExcessHet=3.0103;FS=0.000;MLEAC=2;MLEAF=1.00;MQ=43.25;QD=26.33;SOR=1.154	GT:AD:DP:GQ:PL	1/1:0,45:45:99:1213,134,0
3R	22019471	.	TAA	T	2257.73	.	AC=2;AF=1.00;AN=2;DP=49;ExcessHet=3.0103;FS=0.000;MLEAC=2;MLEAF=1.00;MQ=43.11;QD=35.35;SOR=0.733	GT:AD:DP:GQ:PL	1/1:0,49:49:99:2295,154,0
3R	22019473	.	A	ATTTT	2127.73	.	AC=2;AF=1.00;AN=2;DP=49;ExcessHet=3.0103;FS=0.000;MLEAC=2;MLEAF=1.00;MQ=43.11;QD=34.25;SOR=0.826	GT:AD:DP:GQ:PL	1/1:0,49:49:99:2165,153,0
3R	22019481	.	C	T	2086.77	.	AC=2;AF=1.00;AN=2;DP=43;ExcessHet=3.0103;FS=0.000;MLEAC=2;MLEAF=1.00;MQ=42.99;QD=29.63;SOR=0.941	GT:AD:DP:GQ:PL	1/1:0,43:43:99:2115,141,0
3R	22019483	.	C	G	1906.77	.	AC=2;AF=1.00;AN=2;DP=43;ExcessHet=3.0103;FS=0.000;MLEAC=2;MLEAF=1.00;MQ=42.99;QD=28.81;SOR=0.941	GT:AD:DP:GQ:PL	1/1:0,43:43:99:1935,129,0
3R	22019525	.	G	A	1262.77	.	AC=2;AF=1.00;AN=2;DP=49;ExcessHet=3.0103;FS=0.000;MLEAC=2;MLEAF=1.00;MQ=43.19;QD=25.77;SOR=0.909	GT:AD:DP:GQ:PL	1/1:0,49:49:99:1291,146,0
3R	22019568	.	C	T	1290.77	.	AC=2;AF=1.00;AN=2;DP=49;ExcessHet=3.0103;FS=0.000;MLEAC=2;MLEAF=1.00;MQ=43.88;QD=26.34;SOR=0.818	GT:AD:DP:GQ:PL	1/1:0,49:49:99:1319,147,0
3R	22019632	.	G	A	1965.77	.	AC=2;AF=1.00;AN=2;DP=71;ExcessHet=3.0103;FS=0.000;MLEAC=2;MLEAF=1.00;MQ=43.97;QD=27.69;SOR=1.042	GT:AD:DP:GQ:PL	1/1:0,71:71:99:1994,213,0
3R	22019920	.	A	G	1324.77	.	AC=2;AF=1.00;AN=2;DP=53;ExcessHet=3.0103;FS=0.000;MLEAC=2;MLEAF=1.00;MQ=43.70;QD=25.48;SOR=1.036	GT:AD:DP:GQ:PL	1/1:0,52:52:99:1353,155,0
3R	22020050	.	ATATATAT	A	2059.73	.	AC=2;AF=1.00;AN=2;DP=48;ExcessHet=3.0103;FS=0.000;MLEAC=2;MLEAF=1.00;MQ=42.01;QD=32.92;SOR=0.735	GT:AD:DP:GQ:PL	1/1:0,47:47:99:2097,142,0
3R	22020059	.	A	G	2067.77	.	AC=2;AF=1.00;AN=2;DP=46;ExcessHet=3.0103;FS=0.000;MLEAC=2;MLEAF=1.00;MQ=41.92;QD=28.83;SOR=0.780	GT:AD:DP:GQ:PL	1/1:0,46:46:99:2096,141,0
3R	22020061	.	A	C	2041.77	.	AC=2;AF=1.00;AN=2;DP=46;ExcessHet=3.0103;FS=0.000;MLEAC=2;MLEAF=1.00;MQ=41.92;QD=29.80;SOR=0.780	GT:AD:DP:GQ:PL	1/1:0,46:46:99:2070,138,0
3R	22020062	.	T	C	2041.77	.	AC=2;AF=1.00;AN=2;DP=46;ExcessHet=3.0103;FS=0.000;MLEAC=2;MLEAF=1.00;MQ=41.92;QD=27.51;SOR=0.780	GT:AD:DP:GQ:PL	1/1:0,46:46:99:2070,138,0
3R	22020065	.	A	C	2041.77	.	AC=2;AF=1.00;AN=2;DP=45;ExcessHet=3.0103;FS=0.000;MLEAC=2;MLEAF=1.00;MQ=41.87;QD=31.97;SOR=0.829	GT:AD:DP:GQ:PL	1/1:0,45:45:99:2070,138,0
3R	22020067	.	T	TCA	2212.73	.	AC=2;AF=1.00;AN=2;DP=44;ExcessHet=3.0103;FS=0.000;MLEAC=2;MLEAF=1.00;MQ=41.82;QD=30.59;SOR=0.784	GT:AD:DP:GQ:PL	1/1:0,44:44:99:2250,151,0
3R	22020077	.	T	TGATAG	2325.73	.	AC=2;AF=1.00;AN=2;DP=49;ExcessHet=3.0103;FS=0.000;MLEAC=2;MLEAF=1.00;MQ=41.97;QD=42.78;SOR=0.818	GT:AD:DP:GQ:PL	1/1:0,49:49:99:2363,160,0
3R	22020080	.	TGA	T	2190.73	.	AC=2;AF=1.00;AN=2;DP=49;ExcessHet=3.0103;FS=0.000;MLEAC=2;MLEAF=1.00;MQ=41.97;QD=34.43;SOR=0.818	GT:AD:DP:GQ:PL	1/1:0,49:49:99:2228,151,0
3R	22020220	.	G	A	1374.77	.	AC=2;AF=1.00;AN=2;DP=52;ExcessHet=3.0103;FS=0.000;MLEAC=2;MLEAF=1.00;MQ=43.62;QD=26.96;SOR=0.732	GT:AD:DP:GQ:PL	1/1:0,51:51:99:1403,153,0
3R	22020337	.	C	G	1311.77	.	AC=2;AF=1.00;AN=2;DP=54;ExcessHet=3.0103;FS=0.000;MLEAC=2;MLEAF=1.00;MQ=43.75;QD=24.29;SOR=0.693	GT:AD:DP:GQ:PL	1/1:0,54:54:99:1340,159,0
3R	22020355	.	G	A	2351.77	.	AC=2;AF=1.00;AN=2;DP=53;ExcessHet=3.0103;FS=0.000;MLEAC=2;MLEAF=1.00;MQ=43.74;QD=29.13;SOR=0.808	GT:AD:DP:GQ:PL	1/1:0,53:53:99:2380,163,0
3R	22020358	.	G	A	2351.77	.	AC=2;AF=1.00;AN=2;DP=53;ExcessHet=3.0103;FS=0.000;MLEAC=2;MLEAF=1.00;MQ=43.74;QD=36.44;SOR=0.808	GT:AD:DP:GQ:PL	1/1:0,53:53:99:2380,163,0
3R	22020622	.	G	T	1844.77	.	AC=2;AF=1.00;AN=2;DP=42;ExcessHet=3.0103;FS=0.000;MLEAC=2;MLEAF=1.00;MQ=43.95;QD=33.90;SOR=1.127	GT:AD:DP:GQ:PL	1/1:0,42:42:99:1873,126,0
3R	22020627	.	T	G	1850.77	.	AC=2;AF=1.00;AN=2;DP=42;ExcessHet=3.0103;FS=0.000;MLEAC=2;MLEAF=1.00;MQ=43.91;QD=34.66;SOR=1.005	GT:AD:DP:GQ:PL	1/1:0,42:42:99:1879,126,0
3R	22020650	.	A	C	1850.77	.	AC=2;AF=1.00;AN=2;DP=41;ExcessHet=3.0103;FS=0.000;MLEAC=2;MLEAF=1.00;MQ=43.90;QD=32.55;SOR=0.902	GT:AD:DP:GQ:PL	1/1:0,40:40:99:1879,126,0
3R	22020653	.	C	T	1882.77	.	AC=2;AF=1.00;AN=2;DP=40;ExcessHet=3.0103;FS=0.000;MLEAC=2;MLEAF=1.00;MQ=43.90;QD=29.00;SOR=0.968	GT:AD:DP:GQ:PL	1/1:0,39:39:99:1911,129,0
3R	22020657	.	G	A	1820.77	.	AC=2;AF=1.00;AN=2;DP=42;ExcessHet=3.0103;FS=0.000;MLEAC=2;MLEAF=1.00;MQ=43.86;QD=29.39;SOR=0.843	GT:AD:DP:GQ:PL	1/1:0,41:41:99:1849,126,0
3R	22020683	.	T	A	1132.77	.	AC=2;AF=1.00;AN=2;DP=46;ExcessHet=3.0103;FS=0.000;MLEAC=2;MLEAF=1.00;MQ=43.79;QD=25.17;SOR=0.829	GT:AD:DP:GQ:PL	1/1:0,45:45:99:1161,134,0
3R	22020794	.	C	A	1105.77	.	AC=2;AF=1.00;AN=2;DP=43;ExcessHet=3.0103;FS=0.000;MLEAC=2;MLEAF=1.00;MQ=43.91;QD=26.33;SOR=0.788	GT:AD:DP:GQ:PL	1/1:0,42:42:99:1134,126,0
3R	22020812	.	A	G	1192.77	.	AC=2;AF=1.00;AN=2;DP=46;ExcessHet=3.0103;FS=0.000;MLEAC=2;MLEAF=1.00;MQ=43.96;QD=26.51;SOR=0.829	GT:AD:DP:GQ:PL	1/1:0,45:45:99:1221,135,0
3R	22021006	.	G	A	960.77	.	AC=2;AF=1.00;AN=2;DP=37;ExcessHet=3.0103;FS=0.000;MLEAC=2;MLEAF=1.00;MQ=44.00;QD=25.97;SOR=0.859	GT:AD:DP:GQ:PL	1/1:0,37:37:99:989,111,0
3R	22021402	.	A	G	761.77	.	AC=2;AF=1.00;AN=2;DP=31;ExcessHet=3.0103;FS=0.000;MLEAC=2;MLEAF=1.00;MQ=44.00;QD=24.57;SOR=2.694	GT:AD:DP:GQ:PL	1/1:0,31:31:92:790,92,0
3R	22021414	.	T	G	822.77	.	AC=2;AF=1.00;AN=2;DP=31;ExcessHet=3.0103;FS=0.000;MLEAC=2;MLEAF=1.00;MQ=44.00;QD=26.54;SOR=3.477	GT:AD:DP:GQ:PL	1/1:0,31:31:93:851,93,0
3R	22021435	.	A	C	803.77	.	AC=2;AF=1.00;AN=2;DP=32;ExcessHet=3.0103;FS=0.000;MLEAC=2;MLEAF=1.00;MQ=44.00;QD=25.12;SOR=3.126	GT:AD:DP:GQ:PL	1/1:0,32:32:95:832,95,0
3R	22021459	.	T	C	1141.77	.	AC=2;AF=1.00;AN=2;DP=43;ExcessHet=3.0103;FS=0.000;MLEAC=2;MLEAF=1.00;MQ=44.00;QD=26.55;SOR=1.312	GT:AD:DP:GQ:PL	1/1:0,43:43:99:1170,129,0
3R	22021547	.	T	G	1530.77	.	AC=2;AF=1.00;AN=2;DP=57;ExcessHet=3.0103;FS=0.000;MLEAC=2;MLEAF=1.00;MQ=43.97;QD=26.86;SOR=0.960	GT:AD:DP:GQ:PL	1/1:0,57:57:99:1559,171,0
3R	22021651	.	T	C	1646.77	.	AC=2;AF=1.00;AN=2;DP=62;ExcessHet=3.0103;FS=0.000;MLEAC=2;MLEAF=1.00;MQ=44.00;QD=26.56;SOR=0.976	GT:AD:DP:GQ:PL	1/1:0,62:62:99:1675,185,0
3R	22021745	.	T	C	1304.77	.	AC=2;AF=1.00;AN=2;DP=49;ExcessHet=3.0103;FS=0.000;MLEAC=2;MLEAF=1.00;MQ=43.88;QD=26.63;SOR=0.818	GT:AD:DP:GQ:PL	1/1:0,49:49:99:1333,147,0
3R	22021780	.	G	A	1792.77	.	AC=2;AF=1.00;AN=2;DP=41;ExcessHet=3.0103;FS=0.000;MLEAC=2;MLEAF=1.00;MQ=44.00;QD=28.26;SOR=1.022	GT:AD:DP:GQ:PL	1/1:0,40:40:99:1821,123,0
3R	22021783	.	A	T	1829.77	.	AC=2;AF=1.00;AN=2;DP=43;ExcessHet=3.0103;FS=0.000;MLEAC=2;MLEAF=1.00;MQ=44.00;QD=29.78;SOR=1.127	GT:AD:DP:GQ:PL	1/1:0,42:42:99:1858,126,0
3R	22022295	.	G	A	2357.77	.	AC=2;AF=1.00;AN=2;DP=54;ExcessHet=3.0103;FS=0.000;MLEAC=2;MLEAF=1.00;MQ=44.00;QD=28.63;SOR=0.931	GT:AD:DP:GQ:PL	1/1:0,54:54:99:2386,163,0
3R	22022296	.	G	A	2357.77	.	AC=2;AF=1.00;AN=2;DP=54;ExcessHet=3.0103;FS=0.000;MLEAC=2;MLEAF=1.00;MQ=44.00;QD=26.17;SOR=0.931	GT:AD:DP:GQ:PL	1/1:0,54:54:99:2386,163,0
3R	22022327	.	G	T	1385.77	.	AC=2;AF=1.00;AN=2;DP=51;ExcessHet=3.0103;FS=0.000;MLEAC=2;MLEAF=1.00;MQ=44.00;QD=27.17;SOR=0.994	GT:AD:DP:GQ:PL	1/1:0,51:51:99:1414,153,0
3R	22022558	.	T	G	721.77	.	AC=2;AF=1.00;AN=2;DP=30;ExcessHet=3.0103;FS=0.000;MLEAC=2;MLEAF=1.00;MQ=44.00;QD=24.06;SOR=0.976	GT:AD:DP:GQ:PL	1/1:0,30:30:88:750,88,0
3R	22022627	.	A	G	644.77	.	AC=2;AF=1.00;AN=2;DP=26;ExcessHet=3.0103;FS=0.000;MLEAC=2;MLEAF=1.00;MQ=44.00;QD=24.80;SOR=0.693	GT:AD:DP:GQ:PL	1/1:0,26:26:77:673,77,0
3R	22022694	.	T	C	2022.77	.	AC=2;AF=1.00;AN=2;DP=46;ExcessHet=3.0103;FS=0.000;MLEAC=2;MLEAF=1.00;MQ=43.58;QD=30.46;SOR=1.609	GT:AD:DP:GQ:PL	1/1:0,46:46:99:2051,144,0
3R	22022698	.	C	T	1990.77	.	AC=2;AF=1.00;AN=2;DP=47;ExcessHet=3.0103;FS=0.000;MLEAC=2;MLEAF=1.00;MQ=43.59;QD=30.93;SOR=1.514	GT:AD:DP:GQ:PL	1/1:0,47:47:99:2019,141,0
3R	22023162	.	T	C	3022.77	.	AC=2;AF=1.00;AN=2;DP=69;ExcessHet=3.0103;FS=0.000;MLEAC=2;MLEAF=1.00;MQ=43.79;QD=30.28;SOR=2.105	GT:AD:DP:GQ:PL	1/1:0,68:68:99:3051,205,0
3R	22023169	.	T	C	3112.77	.	AC=2;AF=1.00;AN=2;DP=70;ExcessHet=3.0103;FS=0.000;MLEAC=2;MLEAF=1.00;MQ=43.79;QD=29.81;SOR=1.931	GT:AD:DP:GQ:PL	1/1:0,70:70:99:3141,211,0
3R	22023187	.	T	A	2916.77	.	AC=2;AF=1.00;AN=2;DP=66;ExcessHet=3.0103;FS=0.000;MLEAC=2;MLEAF=1.00;MQ=43.78;QD=30.85;SOR=2.035	GT:AD:DP:GQ:PL	1/1:0,66:66:99:2945,199,0
3R	22023288	.	G	A	2051.77	.	AC=2;AF=1.00;AN=2;DP=48;ExcessHet=3.0103;FS=0.000;MLEAC=2;MLEAF=1.00;MQ=43.08;QD=31.12;SOR=1.132	GT:AD:DP:GQ:PL	1/1:0,47:47:99:2080,144,0
3R	22023300	.	A	T	2031.77	.	AC=2;AF=1.00;AN=2;DP=47;ExcessHet=3.0103;FS=0.000;MLEAC=2;MLEAF=1.00;MQ=43.06;QD=30.43;SOR=1.280	GT:AD:DP:GQ:PL	1/1:0,45:45:99:2060,138,0
3R	22023304	.	A	T	2070.77	.	AC=2;AF=1.00;AN=2;DP=47;ExcessHet=3.0103;FS=0.000;MLEAC=2;MLEAF=1.00;MQ=43.06;QD=29.45;SOR=1.508	GT:AD:DP:GQ:PL	1/1:0,44:44:99:2099,141,0
3R	22023643	.	G	A	1306.77	.	AC=2;AF=1.00;AN=2;DP=49;ExcessHet=3.0103;FS=0.000;MLEAC=2;MLEAF=1.00;MQ=43.92;QD=26.67;SOR=0.733	GT:AD:DP:GQ:PL	1/1:0,49:49:99:1335,147,0
3R	22023656	.	G	T	2127.77	.	AC=2;AF=1.00;AN=2;DP=48;ExcessHet=3.0103;FS=0.000;MLEAC=2;MLEAF=1.00;MQ=43.92;QD=30.17;SOR=0.866	GT:AD:DP:GQ:PL	1/1:0,48:48:99:2156,144,0
3R	22023657	.	C	T	2127.77	.	AC=2;AF=1.00;AN=2;DP=48;ExcessHet=3.0103;FS=0.000;MLEAC=2;MLEAF=1.00;MQ=43.92;QD=31.85;SOR=0.866	GT:AD:DP:GQ:PL	1/1:0,48:48:99:2156,144,0
3R	22023662	.	A	G	1996.77	.	AC=2;AF=1.00;AN=2;DP=44;ExcessHet=3.0103;FS=0.000;MLEAC=2;MLEAF=1.00;MQ=43.91;QD=32.82;SOR=0.784	GT:AD:DP:GQ:PL	1/1:0,44:44:99:2025,135,0
3R	22023671	.	T	G	2041.77	.	AC=2;AF=1.00;AN=2;DP=45;ExcessHet=3.0103;FS=0.000;MLEAC=2;MLEAF=1.00;MQ=43.91;QD=25.23;SOR=0.737	GT:AD:DP:GQ:PL	1/1:0,45:45:99:2070,138,0
3R	22023674	.	C	A	1996.77	.	AC=2;AF=1.00;AN=2;DP=43;ExcessHet=3.0103;FS=0.000;MLEAC=2;MLEAF=1.00;MQ=43.91;QD=30.10;SOR=0.739	GT:AD:DP:GQ:PL	1/1:0,43:43:99:2025,135,0
3R	22023684	.	T	C	1906.77	.	AC=2;AF=1.00;AN=2;DP=43;ExcessHet=3.0103;FS=0.000;MLEAC=2;MLEAF=1.00;MQ=43.91;QD=28.26;SOR=0.739	GT:AD:DP:GQ:PL	1/1:0,43:43:99:1935,129,0
3R	22023686	.	T	C	1906.77	.	AC=2;AF=1.00;AN=2;DP=42;ExcessHet=3.0103;FS=0.000;MLEAC=2;MLEAF=1.00;MQ=43.91;QD=31.05;SOR=0.788	GT:AD:DP:GQ:PL	1/1:0,42:42:99:1935,129,0
3R	22023693	.	T	C	1949.77	.	AC=2;AF=1.00;AN=2;DP=44;ExcessHet=3.0103;FS=0.000;MLEAC=2;MLEAF=1.00;MQ=43.96;QD=27.64;SOR=0.784	GT:AD:DP:GQ:PL	1/1:0,44:44:99:1978,135,0
3R	22023905	.	A	G	1359.77	.	AC=2;AF=1.00;AN=2;DP=52;ExcessHet=3.0103;FS=0.000;MLEAC=2;MLEAF=1.00;MQ=44.00;QD=26.15;SOR=0.693	GT:AD:DP:GQ:PL	1/1:0,52:52:99:1388,156,0
3R	22023968	.	G	C	1350.77	.	AC=2;AF=1.00;AN=2;DP=53;ExcessHet=3.0103;FS=0.000;MLEAC=2;MLEAF=1.00;MQ=43.96;QD=25.49;SOR=0.808	GT:AD:DP:GQ:PL	1/1:0,53:53:99:1379,157,0
3R	22024190	.	A	T	1474.77	.	AC=2;AF=1.00;AN=2;DP=56;ExcessHet=3.0103;FS=0.000;MLEAC=2;MLEAF=1.00;MQ=44.00;QD=26.34;SOR=0.693	GT:AD:DP:GQ:PL	1/1:0,56:56:99:1503,167,0
3R	22024237	.	G	C	1378.77	.	AC=2;AF=1.00;AN=2;DP=53;ExcessHet=3.0103;FS=0.000;MLEAC=2;MLEAF=1.00;MQ=44.00;QD=26.01;SOR=0.981	GT:AD:DP:GQ:PL	1/1:0,53:53:99:1407,158,0
3R	22024551	.	G	A	1177.77	.	AC=2;AF=1.00;AN=2;DP=44;ExcessHet=3.0103;FS=0.000;MLEAC=2;MLEAF=1.00;MQ=44.00;QD=26.77;SOR=0.693	GT:AD:DP:GQ:PL	1/1:0,44:44:99:1206,132,0
3R	22024660	.	C	T	1098.77	.	AC=2;AF=1.00;AN=2;DP=41;ExcessHet=3.0103;FS=0.000;MLEAC=2;MLEAF=1.00;MQ=43.86;QD=26.80;SOR=0.954	GT:AD:DP:GQ:PL	1/1:0,41:41:99:1127,123,0
3R	22024675	.	A	G	893.77	.	AC=2;AF=1.00;AN=2;DP=36;ExcessHet=3.0103;FS=0.000;MLEAC=2;MLEAF=1.00;MQ=43.84;QD=24.83;SOR=0.693	GT:AD:DP:GQ:PL	1/1:0,36:36:99:922,107,0
3R	22024693	.	G	T	964.77	.	AC=2;AF=1.00;AN=2;DP=35;ExcessHet=3.0103;FS=0.000;MLEAC=2;MLEAF=1.00;MQ=44.00;QD=27.56;SOR=0.869	GT:AD:DP:GQ:PL	1/1:0,35:35:99:993,105,0
3R	22025303	.	A	G	1412.77	.	AC=2;AF=1.00;AN=2;DP=52;ExcessHet=3.0103;FS=0.000;MLEAC=2;MLEAF=1.00;MQ=43.49;QD=27.17;SOR=1.036	GT:AD:DP:GQ:PL	1/1:0,52:52:99:1441,156,0
3R	22025336	.	T	C	1315.77	.	AC=2;AF=1.00;AN=2;DP=48;ExcessHet=3.0103;FS=0.000;MLEAC=2;MLEAF=1.00;MQ=43.30;QD=27.41;SOR=0.693	GT:AD:DP:GQ:PL	1/1:0,48:48:99:1344,144,0
3R	22025467	.	ACTCGAAT	A	2189.73	.	AC=2;AF=1.00;AN=2;DP=56;ExcessHet=3.0103;FS=0.000;MLEAC=2;MLEAF=1.00;MQ=42.25;QD=28.73;SOR=1.270	GT:AD:DP:GQ:PL	1/1:0,50:50:99:2227,151,0
3R	22025560	.	GGT	G	2164.73	.	AC=2;AF=1.00;AN=2;DP=55;ExcessHet=3.0103;FS=0.000;MLEAC=2;MLEAF=1.00;MQ=41.00;QD=28.03;SOR=0.804	GT:AD:DP:GQ:PL	1/1:0,55:55:99:2202,166,0
3R	22025603	.	A	T	1364.77	.	AC=2;AF=1.00;AN=2;DP=51;ExcessHet=3.0103;FS=0.000;MLEAC=2;MLEAF=1.00;MQ=40.44;QD=26.76;SOR=0.813	GT:AD:DP:GQ:PL	1/1:0,51:51:99:1393,153,0
3R	22025830	.	TGC	T	514.73	.	AC=2;AF=1.00;AN=2;DP=11;ExcessHet=3.0103;FS=0.000;MLEAC=2;MLEAF=1.00;MQ=36.96;QD=27.37;SOR=0.859	GT:AD:DP:GQ:PL	1/1:0,11:11:39:552,39,0
3R	22025842	.	A	T	580.77	.	AC=2;AF=1.00;AN=2;DP=16;ExcessHet=3.0103;FS=0.000;MLEAC=2;MLEAF=1.00;MQ=39.40;QD=23.82;SOR=0.941	GT:AD:DP:GQ:PL	1/1:0,16:16:49:609,49,0
3R	22025852	.	TAA	T	441.73	.	AC=2;AF=1.00;AN=2;DP=17;ExcessHet=3.0103;FS=0.000;MLEAC=2;MLEAF=1.00;MQ=40.15;QD=29.45;SOR=1.473	GT:AD:DP:GQ:PL	1/1:0,15:15:45:479,45,0
3R	22025878	.	C	T	1119.77	.	AC=2;AF=1.00;AN=2;DP=25;ExcessHet=3.0103;FS=0.000;MLEAC=2;MLEAF=1.00;MQ=42.56;QD=35.13;SOR=1.609	GT:AD:DP:GQ:PL	1/1:0,25:25:78:1148,78,0
3R	22025879	.	C	T	1119.77	.	AC=2;AF=1.00;AN=2;DP=26;ExcessHet=3.0103;FS=0.000;MLEAC=2;MLEAF=1.00;MQ=42.62;QD=27.68;SOR=1.697	GT:AD:DP:GQ:PL	1/1:0,26:26:78:1148,78,0
3R	22025896	.	C	T	832.77	.	AC=2;AF=1.00;AN=2;DP=31;ExcessHet=3.0103;FS=0.000;MLEAC=2;MLEAF=1.00;MQ=42.71;QD=26.86;SOR=1.402	GT:AD:DP:GQ:PL	1/1:0,31:31:93:861,93,0
3R	22025941	.	A	G	1460.77	.	AC=2;AF=1.00;AN=2;DP=58;ExcessHet=3.0103;FS=0.000;MLEAC=2;MLEAF=1.00;MQ=42.73;QD=25.63;SOR=1.047	GT:AD:DP:GQ:PL	1/1:0,57:57:99:1489,169,0
3R	22026080	.	T	C	1835.77	.	AC=2;AF=1.00;AN=2;DP=69;ExcessHet=3.0103;FS=0.000;MLEAC=2;MLEAF=1.00;MQ=42.81;QD=26.61;SOR=0.910	GT:AD:DP:GQ:PL	1/1:0,69:69:99:1864,207,0
3R	22026204	.	G	A	1445.77	.	AC=2;AF=1.00;AN=2;DP=54;ExcessHet=3.0103;FS=0.000;MLEAC=2;MLEAF=1.00;MQ=43.91;QD=26.77;SOR=0.767	GT:AD:DP:GQ:PL	1/1:0,54:54:99:1474,161,0
3R	22026246	.	G	T	1402.77	.	AC=2;AF=1.00;AN=2;DP=55;ExcessHet=3.0103;FS=0.000;MLEAC=2;MLEAF=1.00;MQ=44.00;QD=25.50;SOR=0.804	GT:AD:DP:GQ:PL	1/1:0,55:55:99:1431,162,0
3R	22026339	.	C	T	1270.77	.	AC=2;AF=1.00;AN=2;DP=47;ExcessHet=3.0103;FS=0.000;MLEAC=2;MLEAF=1.00;MQ=44.00;QD=27.04;SOR=0.823	GT:AD:DP:GQ:PL	1/1:0,47:47:99:1299,141,0
3R	22026405	.	G	A	2032.77	.	AC=2;AF=1.00;AN=2;DP=47;ExcessHet=3.0103;FS=0.000;MLEAC=2;MLEAF=1.00;MQ=44.00;QD=31.58;SOR=1.203	GT:AD:DP:GQ:PL	1/1:0,46:46:99:2061,141,0
3R	22026424	.	A	G	2203.77	.	AC=2;AF=1.00;AN=2;DP=49;ExcessHet=3.0103;FS=0.000;MLEAC=2;MLEAF=1.00;MQ=44.00;QD=30.94;SOR=1.112	GT:AD:DP:GQ:PL	1/1:0,49:49:99:2232,153,0
3R	22026440	.	A	C	2086.77	.	AC=2;AF=1.00;AN=2;DP=49;ExcessHet=3.0103;FS=0.000;MLEAC=2;MLEAF=1.00;MQ=44.00;QD=28.79;SOR=1.225	GT:AD:DP:GQ:PL	1/1:0,49:49:99:2115,150,0
3R	22026964	.	A	G	1143.77	.	AC=2;AF=1.00;AN=2;DP=50;ExcessHet=3.0103;FS=0.000;MLEAC=2;MLEAF=1.00;MQ=43.92;QD=24.86;SOR=1.085	GT:AD:DP:GQ:PL	1/1:0,46:46:99:1172,136,0
3R	22027047	.	G	T	2276.77	.	AC=2;AF=1.00;AN=2;DP=53;ExcessHet=3.0103;FS=0.000;MLEAC=2;MLEAF=1.00;MQ=43.93;QD=24.31;SOR=0.693	GT:AD:DP:GQ:PL	1/1:0,52:52:99:2305,156,0
3R	22027048	.	G	T	2276.77	.	AC=2;AF=1.00;AN=2;DP=53;ExcessHet=3.0103;FS=0.000;MLEAC=2;MLEAF=1.00;MQ=43.93;QD=36.84;SOR=0.693	GT:AD:DP:GQ:PL	1/1:0,52:52:99:2305,156,0
3R	22027305	.	A	G	1024.77	.	AC=2;AF=1.00;AN=2;DP=39;ExcessHet=3.0103;FS=0.000;MLEAC=2;MLEAF=1.00;MQ=44.00;QD=26.97;SOR=1.040	GT:AD:DP:GQ:PL	1/1:0,38:38:99:1053,114,0
3R	22027541	.	C	A	1270.77	.	AC=2;AF=1.00;AN=2;DP=47;ExcessHet=3.0103;FS=0.000;MLEAC=2;MLEAF=1.00;MQ=44.00;QD=27.04;SOR=1.022	GT:AD:DP:GQ:PL	1/1:0,47:47:99:1299,141,0
3R	22027558	.	G	C	1532.77	.	AC=2;AF=1.00;AN=2;BaseQRankSum=1.744;ClippingRankSum=0.000;DP=60;ExcessHet=3.0103;FS=0.000;MLEAC=2;MLEAF=1.00;MQ=44.00;MQRankSum=0.000;QD=25.55;ReadPosRankSum=0.759;SOR=0.237	GT:AD:DP:GQ:PL	1/1:1,59:60:99:1561,170,0
3R	22027815	.	G	T	1968.77	.	AC=2;AF=1.00;AN=2;DP=73;ExcessHet=3.0103;FS=0.000;MLEAC=2;MLEAF=1.00;MQ=43.91;QD=26.97;SOR=1.103	GT:AD:DP:GQ:PL	1/1:0,73:73:99:1997,219,0
3R	22027859	.	G	T	1889.77	.	AC=2;AF=1.00;AN=2;DP=70;ExcessHet=3.0103;FS=0.000;MLEAC=2;MLEAF=1.00;MQ=44.00;QD=27.00;SOR=0.941	GT:AD:DP:GQ:PL	1/1:0,70:70:99:1918,210,0
3R	22028782	.	G	A	1224.77	.	AC=2;AF=1.00;AN=2;DP=49;ExcessHet=3.0103;FS=0.000;MLEAC=2;MLEAF=1.00;MQ=44.00;QD=26.63;SOR=0.976	GT:AD:DP:GQ:PL	1/1:0,46:46:99:1253,137,0
3R	22028935	.	A	G	1430.77	.	AC=2;AF=1.00;AN=2;DP=54;ExcessHet=3.0103;FS=0.000;MLEAC=2;MLEAF=1.00;MQ=44.00;QD=26.50;SOR=1.567	GT:AD:DP:GQ:PL	1/1:0,54:54:99:1459,161,0
3R	22028968	.	T	C	1228.77	.	AC=2;AF=1.00;AN=2;DP=48;ExcessHet=3.0103;FS=0.000;MLEAC=2;MLEAF=1.00;MQ=44.00;QD=25.60;SOR=0.963	GT:AD:DP:GQ:PL	1/1:0,48:48:99:1257,143,0
3R	22029397	.	C	T	2164.77	.	AC=2;AF=1.00;AN=2;BaseQRankSum=1.877;ClippingRankSum=0.000;DP=82;ExcessHet=3.0103;FS=4.033;MLEAC=2;MLEAF=1.00;MQ=43.93;MQRankSum=-0.080;QD=26.73;ReadPosRankSum=0.364;SOR=0.990	GT:AD:DP:GQ:PL	1/1:1,80:81:99:2193,233,0
3R	22029464	.	C	A	1711.77	.	AC=2;AF=1.00;AN=2;DP=64;ExcessHet=3.0103;FS=0.000;MLEAC=2;MLEAF=1.00;MQ=43.94;QD=27.17;SOR=1.467	GT:AD:DP:GQ:PL	1/1:0,63:63:99:1740,189,0
3R	22029482	.	C	CT	1192.73	.	AC=2;AF=1.00;AN=2;BaseQRankSum=-0.920;ClippingRankSum=0.000;DP=64;ExcessHet=3.0103;FS=0.000;MLEAC=2;MLEAF=1.00;MQ=43.94;MQRankSum=0.000;QD=20.22;ReadPosRankSum=0.147;SOR=0.693	GT:AD:DP:GQ:PL	1/1:1,58:59:99:1230,154,0
3R	22030293	.	T	G	1926.77	.	AC=2;AF=1.00;AN=2;DP=73;ExcessHet=3.0103;FS=0.000;MLEAC=2;MLEAF=1.00;MQ=44.00;QD=26.39;SOR=0.898	GT:AD:DP:GQ:PL	1/1:0,73:73:99:1955,218,0
3R	22030363	.	T	C	1841.77	.	AC=2;AF=1.00;AN=2;DP=71;ExcessHet=3.0103;FS=0.000;MLEAC=2;MLEAF=1.00;MQ=44.00;QD=26.31;SOR=0.811	GT:AD:DP:GQ:PL	1/1:0,70:70:99:1870,210,0
3R	22030492	.	G	A	2068.77	.	AC=2;AF=1.00;AN=2;DP=48;ExcessHet=3.0103;FS=0.000;MLEAC=2;MLEAF=1.00;MQ=44.00;QD=27.01;SOR=0.866	GT:AD:DP:GQ:PL	1/1:0,48:48:99:2097,144,0
3R	22030495	.	T	C	2068.77	.	AC=2;AF=1.00;AN=2;DP=45;ExcessHet=3.0103;FS=0.000;MLEAC=2;MLEAF=1.00;MQ=44.00;QD=30.58;SOR=0.929	GT:AD:DP:GQ:PL	1/1:0,45:45:99:2097,144,0
3R	22030611	.	C	G	1920.77	.	AC=2;AF=1.00;AN=2;DP=43;ExcessHet=3.0103;FS=0.000;MLEAC=2;MLEAF=1.00;MQ=44.00;QD=28.17;SOR=0.739	GT:AD:DP:GQ:PL	1/1:0,43:43:99:1949,132,0
3R	22030616	.	T	C	2024.77	.	AC=2;AF=1.00;AN=2;DP=47;ExcessHet=3.0103;FS=0.000;MLEAC=2;MLEAF=1.00;MQ=44.00;QD=29.29;SOR=0.823	GT:AD:DP:GQ:PL	1/1:0,47:47:99:2053,141,0
3R	22030723	.	G	T	2410.77	.	AC=2;AF=1.00;AN=2;DP=57;ExcessHet=3.0103;FS=0.000;MLEAC=2;MLEAF=1.00;MQ=43.97;QD=29.60;SOR=0.693	GT:AD:DP:GQ:PL	1/1:0,56:56:99:2439,169,0
3R	22030744	.	A	C	2761.77	.	AC=2;AF=1.00;AN=2;DP=62;ExcessHet=3.0103;FS=0.000;MLEAC=2;MLEAF=1.00;MQ=43.92;QD=34.48;SOR=0.899	GT:AD:DP:GQ:PL	1/1:0,62:62:99:2790,187,0
3R	22030750	.	G	A	2806.77	.	AC=2;AF=1.00;AN=2;DP=63;ExcessHet=3.0103;FS=0.000;MLEAC=2;MLEAF=1.00;MQ=43.92;QD=28.75;SOR=0.933	GT:AD:DP:GQ:PL	1/1:0,63:63:99:2835,190,0
3R	22030772	.	G	T	2549.77	.	AC=2;AF=1.00;AN=2;DP=55;ExcessHet=3.0103;FS=0.000;MLEAC=2;MLEAF=1.00;MQ=43.91;QD=23.19;SOR=0.884	GT:AD:DP:GQ:PL	1/1:0,55:55:99:2578,175,0
3R	22030789	.	T	A	2062.77	.	AC=2;AF=1.00;AN=2;DP=48;ExcessHet=3.0103;FS=0.000;MLEAC=2;MLEAF=1.00;MQ=43.94;QD=33.86;SOR=0.776	GT:AD:DP:GQ:PL	1/1:0,48:48:99:2091,144,0
3R	22030849	.	C	T	1450.77	.	AC=2;AF=1.00;AN=2;DP=54;ExcessHet=3.0103;FS=0.000;MLEAC=2;MLEAF=1.00;MQ=43.95;QD=26.87;SOR=0.931	GT:AD:DP:GQ:PL	1/1:0,54:54:99:1479,161,0
3R	22030924	.	T	C	1375.77	.	AC=2;AF=1.00;AN=2;DP=53;ExcessHet=3.0103;FS=0.000;MLEAC=2;MLEAF=1.00;MQ=44.00;QD=25.96;SOR=0.730	GT:AD:DP:GQ:PL	1/1:0,53:53:99:1404,158,0
3R	22030998	.	G	T	1680.77	.	AC=2;AF=1.00;AN=2;DP=39;ExcessHet=3.0103;FS=0.000;MLEAC=2;MLEAF=1.00;MQ=44.00;QD=24.71;SOR=0.850	GT:AD:DP:GQ:PL	1/1:0,39:39:99:1709,117,0
3R	22031004	.	A	G	1620.77	.	AC=2;AF=1.00;AN=2;DP=37;ExcessHet=3.0103;FS=0.000;MLEAC=2;MLEAF=1.00;MQ=44.00;QD=30.40;SOR=0.859	GT:AD:DP:GQ:PL	1/1:0,37:37:99:1649,111,0
3R	22031655	.	G	C	1522.77	.	AC=2;AF=1.00;AN=2;DP=61;ExcessHet=3.0103;FS=0.000;MLEAC=2;MLEAF=1.00;MQ=43.63;QD=25.38;SOR=0.831	GT:AD:DP:GQ:PL	1/1:0,60:60:99:1551,177,0
3R	22031701	.	G	C	2485.77	.	AC=2;AF=1.00;AN=2;DP=57;ExcessHet=3.0103;FS=0.000;MLEAC=2;MLEAF=1.00;MQ=43.83;QD=27.94;SOR=1.101	GT:AD:DP:GQ:PL	1/1:0,56:56:99:2514,172,0
3R	22031706	.	C	T	2587.77	.	AC=2;AF=1.00;AN=2;DP=61;ExcessHet=3.0103;FS=0.000;MLEAC=2;MLEAF=1.00;MQ=43.84;QD=31.74;SOR=0.986	GT:AD:DP:GQ:PL	1/1:0,60:60:99:2616,181,0
3R	22031783	.	T	C	1292.77	.	AC=2;AF=1.00;AN=2;DP=50;ExcessHet=3.0103;FS=0.000;MLEAC=2;MLEAF=1.00;MQ=43.92;QD=25.86;SOR=1.270	GT:AD:DP:GQ:PL	1/1:0,50:50:99:1321,149,0
3R	22031931	.	A	G	1150.77	.	AC=2;AF=1.00;AN=2;DP=46;ExcessHet=3.0103;FS=0.000;MLEAC=2;MLEAF=1.00;MQ=43.91;QD=25.02;SOR=0.693	GT:AD:DP:GQ:PL	1/1:0,46:46:99:1179,136,0
3R	22032017	.	T	G	1173.77	.	AC=2;AF=1.00;AN=2;DP=45;ExcessHet=3.0103;FS=0.000;MLEAC=2;MLEAF=1.00;MQ=43.54;QD=26.08;SOR=1.154	GT:AD:DP:GQ:PL	1/1:0,45:45:99:1202,134,0
3R	22032050	.	A	AC	2409.73	.	AC=2;AF=1.00;AN=2;DP=54;ExcessHet=3.0103;FS=0.000;MLEAC=2;MLEAF=1.00;MQ=43.42;QD=31.18;SOR=1.022	GT:AD:DP:GQ:PL	1/1:0,54:54:99:2447,166,0
3R	22032052	.	T	G	2418.77	.	AC=2;AF=1.00;AN=2;DP=54;ExcessHet=3.0103;FS=0.000;MLEAC=2;MLEAF=1.00;MQ=43.36;QD=27.24;SOR=1.022	GT:AD:DP:GQ:PL	1/1:0,54:54:99:2447,166,0
3R	22032064	.	G	A	2401.77	.	AC=2;AF=1.00;AN=2;DP=53;ExcessHet=3.0103;FS=0.000;MLEAC=2;MLEAF=1.00;MQ=43.35;QD=22.46;SOR=0.892	GT:AD:DP:GQ:PL	1/1:0,53:53:99:2430,162,0
3R	22032066	.	G	GCTTGCCA	2527.73	.	AC=2;AF=1.00;AN=2;DP=54;ExcessHet=3.0103;FS=0.000;MLEAC=2;MLEAF=1.00;MQ=43.36;QD=27.83;SOR=0.931	GT:AD:DP:GQ:PL	1/1:0,54:54:99:2565,172,0
3R	22032080	.	C	G	1376.77	.	AC=2;AF=1.00;AN=2;DP=55;ExcessHet=3.0103;FS=0.000;MLEAC=2;MLEAF=1.00;MQ=43.24;QD=25.03;SOR=1.159	GT:AD:DP:GQ:PL	1/1:0,55:55:99:1405,162,0
3R	22032135	.	G	T	2651.77	.	AC=2;AF=1.00;AN=2;DP=61;ExcessHet=3.0103;FS=0.000;MLEAC=2;MLEAF=1.00;MQ=43.45;QD=28.02;SOR=1.392	GT:AD:DP:GQ:PL	1/1:0,61:61:99:2680,187,0
3R	22032143	.	G	C	2686.77	.	AC=2;AF=1.00;AN=2;DP=62;ExcessHet=3.0103;FS=0.000;MLEAC=2;MLEAF=1.00;MQ=43.42;QD=35.31;SOR=1.234	GT:AD:DP:GQ:PL	1/1:0,62:62:99:2715,190,0
3R	22032523	.	T	C	905.77	.	AC=2;AF=1.00;AN=2;DP=35;ExcessHet=3.0103;FS=0.000;MLEAC=2;MLEAF=1.00;MQ=43.94;QD=25.88;SOR=0.869	GT:AD:DP:GQ:PL	1/1:0,35:35:99:934,104,0
3R	22032592	.	G	A	1083.77	.	AC=2;AF=1.00;AN=2;BaseQRankSum=1.791;ClippingRankSum=0.000;DP=41;ExcessHet=3.0103;FS=4.087;MLEAC=2;MLEAF=1.00;MQ=44.00;MQRankSum=0.000;QD=26.43;ReadPosRankSum=-0.505;SOR=1.061	GT:AD:DP:GQ:PL	1/1:1,40:41:99:1112,113,0
3R	22032682	.	G	A	933.77	.	AC=2;AF=1.00;AN=2;DP=37;ExcessHet=3.0103;FS=0.000;MLEAC=2;MLEAF=1.00;MQ=44.00;QD=25.94;SOR=0.693	GT:AD:DP:GQ:PL	1/1:0,36:36:99:962,108,0
3R	22033494	.	G	A	974.77	.	AC=2;AF=1.00;AN=2;DP=37;ExcessHet=3.0103;FS=0.000;MLEAC=2;MLEAF=1.00;MQ=44.00;QD=26.35;SOR=0.746	GT:AD:DP:GQ:PL	1/1:0,37:37:99:1003,111,0
3R	22033668	.	G	A	1346.77	.	AC=2;AF=1.00;AN=2;DP=52;ExcessHet=3.0103;FS=0.000;MLEAC=2;MLEAF=1.00;MQ=43.96;QD=25.90;SOR=0.941	GT:AD:DP:GQ:PL	1/1:0,52:52:99:1375,155,0
3R	22033809	.	T	C	1335.77	.	AC=2;AF=1.00;AN=2;DP=51;ExcessHet=3.0103;FS=0.000;MLEAC=2;MLEAF=1.00;MQ=44.00;QD=26.19;SOR=0.813	GT:AD:DP:GQ:PL	1/1:0,51:51:99:1364,153,0
3R	22034029	.	G	T	1073.77	.	AC=2;AF=1.00;AN=2;DP=41;ExcessHet=3.0103;FS=0.000;MLEAC=2;MLEAF=1.00;MQ=43.86;QD=26.84;SOR=0.793	GT:AD:DP:GQ:PL	1/1:0,40:40:99:1102,119,0
3R	22034244	.	A	T	1445.77	.	AC=2;AF=1.00;AN=2;DP=53;ExcessHet=3.0103;FS=0.000;MLEAC=2;MLEAF=1.00;MQ=42.96;QD=27.28;SOR=0.808	GT:AD:DP:GQ:PL	1/1:0,53:53:99:1474,159,0
3R	22034278	.	C	T	1384.77	.	AC=2;AF=1.00;AN=2;DP=51;ExcessHet=3.0103;FS=0.000;MLEAC=2;MLEAF=1.00;MQ=42.59;QD=27.15;SOR=1.201	GT:AD:DP:GQ:PL	1/1:0,51:51:99:1413,153,0
3R	22034322	.	A	G	2046.77	.	AC=2;AF=1.00;AN=2;DP=46;ExcessHet=3.0103;FS=0.000;MLEAC=2;MLEAF=1.00;MQ=41.92;QD=33.29;SOR=1.203	GT:AD:DP:GQ:PL	1/1:0,46:46:99:2075,147,0
3R	22034332	.	A	G	1975.77	.	AC=2;AF=1.00;AN=2;DP=47;ExcessHet=3.0103;FS=0.000;MLEAC=2;MLEAF=1.00;MQ=41.79;QD=35.61;SOR=1.132	GT:AD:DP:GQ:PL	1/1:0,47:47:99:2004,141,0
3R	22034360	.	C	A	2003.77	.	AC=2;AF=1.00;AN=2;DP=46;ExcessHet=3.0103;FS=0.000;MLEAC=2;MLEAF=1.00;MQ=41.54;QD=31.68;SOR=0.780	GT:AD:DP:GQ:PL	1/1:0,46:46:99:2032,138,0
3R	22034367	.	T	A	2041.77	.	AC=2;AF=1.00;AN=2;DP=46;ExcessHet=3.0103;FS=0.000;MLEAC=2;MLEAF=1.00;MQ=41.37;QD=26.87;SOR=0.780	GT:AD:DP:GQ:PL	1/1:0,46:46:99:2070,138,0
3R	22034376	.	T	C	1938.77	.	AC=2;AF=1.00;AN=2;DP=44;ExcessHet=3.0103;FS=0.000;MLEAC=2;MLEAF=1.00;MQ=41.30;QD=26.45;SOR=0.693	GT:AD:DP:GQ:PL	1/1:0,44:44:99:1967,132,0
3R	22034401	.	T	G	2041.77	.	AC=2;AF=1.00;AN=2;DP=46;ExcessHet=3.0103;FS=0.000;MLEAC=2;MLEAF=1.00;MQ=41.30;QD=28.92;SOR=0.780	GT:AD:DP:GQ:PL	1/1:0,46:46:99:2070,138,0
3R	22034404	.	T	G	2041.77	.	AC=2;AF=1.00;AN=2;DP=46;ExcessHet=3.0103;FS=0.000;MLEAC=2;MLEAF=1.00;MQ=41.30;QD=28.90;SOR=0.780	GT:AD:DP:GQ:PL	1/1:0,46:46:99:2070,138,0
3R	22034405	.	T	A	2041.77	.	AC=2;AF=1.00;AN=2;DP=46;ExcessHet=3.0103;FS=0.000;MLEAC=2;MLEAF=1.00;MQ=41.30;QD=30.59;SOR=0.780	GT:AD:DP:GQ:PL	1/1:0,46:46:99:2070,138,0
3R	22034407	.	T	G	2041.77	.	AC=2;AF=1.00;AN=2;DP=46;ExcessHet=3.0103;FS=0.000;MLEAC=2;MLEAF=1.00;MQ=41.30;QD=31.84;SOR=0.780	GT:AD:DP:GQ:PL	1/1:0,46:46:99:2070,138,0
3R	22034408	.	T	TCGC	2032.73	.	AC=2;AF=1.00;AN=2;DP=46;ExcessHet=3.0103;FS=0.000;MLEAC=2;MLEAF=1.00;MQ=41.30;QD=25.74;SOR=0.780	GT:AD:DP:GQ:PL	1/1:0,46:46:99:2070,138,0
3R	22034409	.	T	A	2041.77	.	AC=2;AF=1.00;AN=2;DP=46;ExcessHet=3.0103;FS=0.000;MLEAC=2;MLEAF=1.00;MQ=41.30;QD=29.10;SOR=0.780	GT:AD:DP:GQ:PL	1/1:0,46:46:99:2070,138,0
3R	22034412	.	T	G	2041.77	.	AC=2;AF=1.00;AN=2;DP=46;ExcessHet=3.0103;FS=0.000;MLEAC=2;MLEAF=1.00;MQ=41.30;QD=28.04;SOR=0.780	GT:AD:DP:GQ:PL	1/1:0,46:46:99:2070,138,0
3R	22034427	.	A	C	1646.77	.	AC=2;AF=1.00;AN=2;DP=38;ExcessHet=3.0103;FS=0.000;MLEAC=2;MLEAF=1.00;MQ=41.36;QD=28.01;SOR=1.040	GT:AD:DP:GQ:PL	1/1:0,38:38:99:1675,114,0
3R	22034428	.	C	T	1646.77	.	AC=2;AF=1.00;AN=2;DP=38;ExcessHet=3.0103;FS=0.000;MLEAC=2;MLEAF=1.00;MQ=41.36;QD=29.10;SOR=1.040	GT:AD:DP:GQ:PL	1/1:0,38:38:99:1675,114,0
3R	22034494	.	G	C	1977.77	.	AC=2;AF=1.00;AN=2;DP=46;ExcessHet=3.0103;FS=0.000;MLEAC=2;MLEAF=1.00;MQ=41.54;QD=29.72;SOR=0.976	GT:AD:DP:GQ:PL	1/1:0,46:46:99:2006,138,0
3R	22034503	.	C	T	1999.77	.	AC=2;AF=1.00;AN=2;DP=45;ExcessHet=3.0103;FS=0.000;MLEAC=2;MLEAF=1.00;MQ=41.70;QD=28.91;SOR=0.929	GT:AD:DP:GQ:PL	1/1:0,45:45:99:2028,138,0
3R	22034517	3R_22034517_SNP	G	A	2131.77	.	AC=2;AF=1.00;AN=2;DB;DP=47;ExcessHet=3.0103;FS=0.000;MLEAC=2;MLEAF=1.00;MQ=41.83;QD=27.66;SOR=1.022	GT:AD:DP:GQ:PL	1/1:0,47:47:99:2160,144,0
3R	22034518	.	G	A	2213.77	.	AC=2;AF=1.00;AN=2;DP=48;ExcessHet=3.0103;FS=0.000;MLEAC=2;MLEAF=1.00;MQ=41.88;QD=26.03;SOR=1.067	GT:AD:DP:GQ:PL	1/1:0,48:48:99:2242,153,0
3R	22034525	.	A	T	2198.77	.	AC=2;AF=1.00;AN=2;DP=51;ExcessHet=3.0103;FS=0.000;MLEAC=2;MLEAF=1.00;MQ=41.91;QD=29.12;SOR=0.900	GT:AD:DP:GQ:PL	1/1:0,51:51:99:2227,153,0
3R	22034534	.	G	GAAAAA	2127.73	.	AC=2;AF=1.00;AN=2;DP=49;ExcessHet=3.0103;FS=0.000;MLEAC=2;MLEAF=1.00;MQ=41.96;QD=32.27;SOR=1.022	GT:AD:DP:GQ:PL	1/1:0,47:47:99:2165,147,0
3R	22034576	.	G	A	1286.77	.	AC=2;AF=1.00;AN=2;DP=49;ExcessHet=3.0103;FS=0.000;MLEAC=2;MLEAF=1.00;MQ=42.63;QD=26.26;SOR=0.909	GT:AD:DP:GQ:PL	1/1:0,49:49:99:1315,145,0
3R	22034700	.	C	A	1169.77	.	AC=2;AF=1.00;AN=2;DP=43;ExcessHet=3.0103;FS=0.000;MLEAC=2;MLEAF=1.00;MQ=43.50;QD=27.20;SOR=0.941	GT:AD:DP:GQ:PL	1/1:0,43:43:99:1198,129,0
3R	22034742	.	A	G	1215.77	.	AC=2;AF=1.00;AN=2;DP=46;ExcessHet=3.0103;FS=0.000;MLEAC=2;MLEAF=1.00;MQ=43.36;QD=26.43;SOR=0.874	GT:AD:DP:GQ:PL	1/1:0,46:46:99:1244,137,0
3R	22034757	.	G	T	1237.77	.	AC=2;AF=1.00;AN=2;DP=45;ExcessHet=3.0103;FS=0.000;MLEAC=2;MLEAF=1.00;MQ=43.28;QD=27.51;SOR=0.737	GT:AD:DP:GQ:PL	1/1:0,45:45:99:1266,135,0
3R	22034775	.	A	G	2090.77	.	AC=2;AF=1.00;AN=2;DP=47;ExcessHet=3.0103;FS=0.000;MLEAC=2;MLEAF=1.00;MQ=43.20;QD=28.88;SOR=0.919	GT:AD:DP:GQ:PL	1/1:0,47:47:99:2119,144,0
3R	22034778	.	A	G	2090.77	.	AC=2;AF=1.00;AN=2;DP=47;ExcessHet=3.0103;FS=0.000;MLEAC=2;MLEAF=1.00;MQ=43.25;QD=32.29;SOR=0.919	GT:AD:DP:GQ:PL	1/1:0,47:47:99:2119,144,0
3R	22034821	.	A	C	2218.77	.	AC=2;AF=1.00;AN=2;DP=51;ExcessHet=3.0103;FS=0.000;MLEAC=2;MLEAF=1.00;MQ=43.42;QD=31.26;SOR=0.813	GT:AD:DP:GQ:PL	1/1:0,51:51:99:2247,154,0
3R	22034822	.	A	C	2218.77	.	AC=2;AF=1.00;AN=2;DP=51;ExcessHet=3.0103;FS=0.000;MLEAC=2;MLEAF=1.00;MQ=43.42;QD=28.49;SOR=0.813	GT:AD:DP:GQ:PL	1/1:0,51:51:99:2247,154,0
3R	22034868	.	C	A	1201.77	.	AC=2;AF=1.00;AN=2;DP=46;ExcessHet=3.0103;FS=0.000;MLEAC=2;MLEAF=1.00;MQ=43.64;QD=26.13;SOR=0.780	GT:AD:DP:GQ:PL	1/1:0,46:46:99:1230,137,0
3R	22034895	.	G	A	2082.77	.	AC=2;AF=1.00;AN=2;DP=47;ExcessHet=3.0103;FS=0.000;MLEAC=2;MLEAF=1.00;MQ=43.71;QD=29.45;SOR=0.735	GT:AD:DP:GQ:PL	1/1:0,47:47:99:2111,144,0
3R	22034901	.	T	G	2167.77	.	AC=2;AF=1.00;AN=2;DP=51;ExcessHet=3.0103;FS=0.000;MLEAC=2;MLEAF=1.00;MQ=43.69;QD=30.96;SOR=0.732	GT:AD:DP:GQ:PL	1/1:0,51:51:99:2196,153,0
3R	22034940	.	G	C	2180.77	.	AC=2;AF=1.00;AN=2;DP=51;ExcessHet=3.0103;FS=0.000;MLEAC=2;MLEAF=1.00;MQ=43.71;QD=28.14;SOR=0.900	GT:AD:DP:GQ:PL	1/1:0,51:51:99:2209,156,0
3R	22034965	.	A	C	2475.77	.	AC=2;AF=1.00;AN=2;DP=54;ExcessHet=3.0103;FS=0.000;MLEAC=2;MLEAF=1.00;MQ=43.76;QD=31.51;SOR=0.767	GT:AD:DP:GQ:PL	1/1:0,54:54:99:2504,172,0
3R	22034989	.	C	A	2276.77	.	AC=2;AF=1.00;AN=2;DP=54;ExcessHet=3.0103;FS=0.000;MLEAC=2;MLEAF=1.00;MQ=43.80;QD=28.51;SOR=0.767	GT:AD:DP:GQ:PL	1/1:0,54:54:99:2305,162,0
3R	22035133	.	T	C	776.77	.	AC=2;AF=1.00;AN=2;DP=32;ExcessHet=3.0103;FS=0.000;MLEAC=2;MLEAF=1.00;MQ=44.00;QD=25.89;SOR=1.143	GT:AD:DP:GQ:PL	1/1:0,30:30:90:805,90,0
3R	22035257	.	G	A	1569.77	.	AC=2;AF=1.00;AN=2;DP=58;ExcessHet=3.0103;FS=0.000;MLEAC=2;MLEAF=1.00;MQ=43.73;QD=27.54;SOR=0.877	GT:AD:DP:GQ:PL	1/1:0,57:57:99:1598,171,0
3R	22035282	.	G	A	1786.77	.	AC=2;AF=1.00;AN=2;DP=64;ExcessHet=3.0103;FS=0.000;MLEAC=2;MLEAF=1.00;MQ=43.48;QD=27.92;SOR=0.822	GT:AD:DP:GQ:PL	1/1:0,64:64:99:1815,192,0
3R	22035306	.	T	G	2674.77	.	AC=2;AF=1.00;AN=2;DP=61;ExcessHet=3.0103;FS=0.000;MLEAC=2;MLEAF=1.00;MQ=43.29;QD=24.69;SOR=0.793	GT:AD:DP:GQ:PL	1/1:0,61:61:99:2703,184,0
3R	22035314	.	T	A	2692.77	.	AC=2;AF=1.00;AN=2;DP=61;ExcessHet=3.0103;FS=0.000;MLEAC=2;MLEAF=1.00;MQ=43.23;QD=32.98;SOR=0.865	GT:AD:DP:GQ:PL	1/1:0,61:61:99:2721,187,0
3R	22035332	.	A	T	1706.77	.	AC=2;AF=1.00;AN=2;DP=65;ExcessHet=3.0103;FS=0.000;MLEAC=2;MLEAF=1.00;MQ=43.18;QD=26.26;SOR=0.787	GT:AD:DP:GQ:PL	1/1:0,65:65:99:1735,194,0
3R	22035351	.	G	A	2717.77	.	AC=2;AF=1.00;AN=2;DP=61;ExcessHet=3.0103;FS=0.000;MLEAC=2;MLEAF=1.00;MQ=43.10;QD=34.34;SOR=0.865	GT:AD:DP:GQ:PL	1/1:0,61:61:99:2746,187,0
3R	22035355	.	A	T	2756.77	.	AC=2;AF=1.00;AN=2;DP=61;ExcessHet=3.0103;FS=0.000;MLEAC=2;MLEAF=1.00;MQ=43.10;QD=31.98;SOR=0.793	GT:AD:DP:GQ:PL	1/1:0,61:61:99:2785,190,0
3R	22035371	.	GTAATTA	G	2750.73	.	AC=2;AF=1.00;AN=2;DP=63;ExcessHet=3.0103;FS=0.000;MLEAC=2;MLEAF=1.00;MQ=43.12;QD=27.53;SOR=0.859	GT:AD:DP:GQ:PL	1/1:0,63:63:99:2788,190,0
3R	22035425	.	A	AAG	2390.73	.	AC=2;AF=1.00;AN=2;DP=61;ExcessHet=3.0103;FS=0.000;MLEAC=2;MLEAF=1.00;MQ=43.32;QD=29.73;SOR=1.460	GT:AD:DP:GQ:PL	1/1:0,60:60:99:2428,181,0
3R	22035571	.	A	T	3170.77	.	AC=2;AF=1.00;AN=2;DP=72;ExcessHet=3.0103;FS=0.000;MLEAC=2;MLEAF=1.00;MQ=43.59;QD=30.88;SOR=1.308	GT:AD:DP:GQ:PL	1/1:0,72:72:99:3199,217,0
3R	22035572	.	A	C	3170.77	.	AC=2;AF=1.00;AN=2;DP=72;ExcessHet=3.0103;FS=0.000;MLEAC=2;MLEAF=1.00;MQ=43.59;QD=23.42;SOR=1.308	GT:AD:DP:GQ:PL	1/1:0,72:72:99:3199,217,0
3R	22035617	.	T	A	1909.77	.	AC=2;AF=1.00;AN=2;DP=71;ExcessHet=3.0103;FS=0.000;MLEAC=2;MLEAF=1.00;MQ=43.45;QD=26.90;SOR=1.643	GT:AD:DP:GQ:PL	1/1:0,71:71:99:1938,213,0
3R	22035638	.	G	A	2824.77	.	AC=2;AF=1.00;AN=2;DP=63;ExcessHet=3.0103;FS=0.000;MLEAC=2;MLEAF=1.00;MQ=43.38;QD=34.41;SOR=1.467	GT:AD:DP:GQ:PL	1/1:0,63:63:99:2853,193,0
3R	22035641	.	G	T	2824.77	.	AC=2;AF=1.00;AN=2;DP=63;ExcessHet=3.0103;FS=0.000;MLEAC=2;MLEAF=1.00;MQ=43.38;QD=34.13;SOR=1.467	GT:AD:DP:GQ:PL	1/1:0,63:63:99:2853,193,0
3R	22035669	.	A	G	1336.77	.	AC=2;AF=1.00;AN=2;DP=50;ExcessHet=3.0103;FS=0.000;MLEAC=2;MLEAF=1.00;MQ=43.31;QD=26.74;SOR=0.952	GT:AD:DP:GQ:PL	1/1:0,50:50:99:1365,149,0
3R	22035702	.	T	A	1353.77	.	AC=2;AF=1.00;AN=2;DP=52;ExcessHet=3.0103;FS=0.000;MLEAC=2;MLEAF=1.00;MQ=43.34;QD=26.54;SOR=0.732	GT:AD:DP:GQ:PL	1/1:0,51:51:99:1382,153,0
3R	22035715	.	A	G	2380.77	.	AC=2;AF=1.00;AN=2;DP=51;ExcessHet=3.0103;FS=0.000;MLEAC=2;MLEAF=1.00;MQ=43.42;QD=31.96;SOR=0.732	GT:AD:DP:GQ:PL	1/1:0,51:51:99:2409,166,0
3R	22035725	.	A	T	2391.77	.	AC=2;AF=1.00;AN=2;DP=52;ExcessHet=3.0103;FS=0.000;MLEAC=2;MLEAF=1.00;MQ=43.43;QD=29.92;SOR=0.693	GT:AD:DP:GQ:PL	1/1:0,52:52:99:2420,166,0
3R	22035733	.	T	C	2256.77	.	AC=2;AF=1.00;AN=2;DP=51;ExcessHet=3.0103;FS=0.000;MLEAC=2;MLEAF=1.00;MQ=43.42;QD=32.01;SOR=0.732	GT:AD:DP:GQ:PL	1/1:0,51:51:99:2285,157,0
3R	22035776	.	A	T	1696.77	.	AC=2;AF=1.00;AN=2;DP=63;ExcessHet=3.0103;FS=0.000;MLEAC=2;MLEAF=1.00;MQ=43.28;QD=26.93;SOR=1.270	GT:AD:DP:GQ:PL	1/1:0,63:63:99:1725,189,0
3R	22035805	.	C	G	2987.77	.	AC=2;AF=1.00;AN=2;DP=68;ExcessHet=3.0103;FS=0.000;MLEAC=2;MLEAF=1.00;MQ=43.28;QD=26.67;SOR=1.098	GT:AD:DP:GQ:PL	1/1:0,68:68:99:3016,205,0
3R	22035808	.	T	G	3028.77	.	AC=2;AF=1.00;AN=2;DP=67;ExcessHet=3.0103;FS=0.000;MLEAC=2;MLEAF=1.00;MQ=43.27;QD=31.31;SOR=1.146	GT:AD:DP:GQ:PL	1/1:0,67:67:99:3057,208,0
3R	22035828	.	T	C	2893.77	.	AC=2;AF=1.00;AN=2;DP=67;ExcessHet=3.0103;FS=0.000;MLEAC=2;MLEAF=1.00;MQ=43.32;QD=28.72;SOR=1.066	GT:AD:DP:GQ:PL	1/1:0,67:67:99:2922,205,0
3R	22035924	.	C	G	1429.77	.	AC=2;AF=1.00;AN=2;DP=54;ExcessHet=3.0103;FS=0.000;MLEAC=2;MLEAF=1.00;MQ=43.56;QD=26.48;SOR=0.846	GT:AD:DP:GQ:PL	1/1:0,54:54:99:1458,161,0
3R	22035978	.	G	A	1615.77	.	AC=2;AF=1.00;AN=2;DP=58;ExcessHet=3.0103;FS=0.000;MLEAC=2;MLEAF=1.00;MQ=43.20;QD=27.86;SOR=0.836	GT:AD:DP:GQ:PL	1/1:0,58:58:99:1644,174,0
3R	22036006	.	A	G	2318.77	.	AC=2;AF=1.00;AN=2;DP=53;ExcessHet=3.0103;FS=0.000;MLEAC=2;MLEAF=1.00;MQ=42.50;QD=30.92;SOR=0.730	GT:AD:DP:GQ:PL	1/1:0,53:53:99:2347,160,0
3R	22036013	.	A	C	2671.77	.	AC=2;AF=1.00;AN=2;DP=58;ExcessHet=3.0103;FS=0.000;MLEAC=2;MLEAF=1.00;MQ=42.47;QD=29.98;SOR=0.836	GT:AD:DP:GQ:PL	1/1:0,58:58:99:2700,181,0
3R	22036024	.	A	G	2851.77	.	AC=2;AF=1.00;AN=2;DP=60;ExcessHet=3.0103;FS=0.000;MLEAC=2;MLEAF=1.00;MQ=42.49;QD=26.77;SOR=0.760	GT:AD:DP:GQ:PL	1/1:0,60:60:99:2880,193,0
3R	22036030	.	G	A	2761.77	.	AC=2;AF=1.00;AN=2;DP=62;ExcessHet=3.0103;FS=0.000;MLEAC=2;MLEAF=1.00;MQ=42.51;QD=29.32;SOR=0.826	GT:AD:DP:GQ:PL	1/1:0,62:62:99:2790,187,0
3R	22036038	.	C	A	3031.77	.	AC=2;AF=1.00;AN=2;DP=63;ExcessHet=3.0103;FS=0.000;MLEAC=2;MLEAF=1.00;MQ=42.53;QD=23.90;SOR=0.790	GT:AD:DP:GQ:PL	1/1:0,63:63:99:3060,205,0
3R	22036039	.	T	TTGTA	3022.73	.	AC=2;AF=1.00;AN=2;DP=63;ExcessHet=3.0103;FS=0.000;MLEAC=2;MLEAF=1.00;MQ=42.53;QD=28.09;SOR=0.790	GT:AD:DP:GQ:PL	1/1:0,63:63:99:3060,205,0
3R	22036042	.	TAA	T	2977.73	.	AC=2;AF=1.00;AN=2;DP=66;ExcessHet=3.0103;FS=0.000;MLEAC=2;MLEAF=1.00;MQ=42.57;QD=29.39;SOR=0.818	GT:AD:DP:GQ:PL	1/1:0,66:66:99:3015,202,0
3R	22036061	.	C	A	3172.77	.	AC=2;AF=1.00;AN=2;DP=69;ExcessHet=3.0103;FS=0.000;MLEAC=2;MLEAF=1.00;MQ=42.72;QD=31.24;SOR=0.844	GT:AD:DP:GQ:PL	1/1:0,69:69:99:3201,217,0
3R	22036069	.	C	A	3113.77	.	AC=2;AF=1.00;AN=2;DP=71;ExcessHet=3.0103;FS=0.000;MLEAC=2;MLEAF=1.00;MQ=42.73;QD=36.58;SOR=0.971	GT:AD:DP:GQ:PL	1/1:0,71:71:99:3142,214,0
3R	22036116	.	C	T	1722.77	.	AC=2;AF=1.00;AN=2;DP=64;ExcessHet=3.0103;FS=0.000;MLEAC=2;MLEAF=1.00;MQ=43.61;QD=26.92;SOR=0.822	GT:AD:DP:GQ:PL	1/1:0,64:64:99:1751,192,0
3R	22036384	.	T	C	1562.77	.	AC=2;AF=1.00;AN=2;DP=57;ExcessHet=3.0103;FS=0.000;MLEAC=2;MLEAF=1.00;MQ=43.83;QD=27.42;SOR=0.960	GT:AD:DP:GQ:PL	1/1:0,57:57:99:1591,171,0
3R	22036412	.	G	C	1601.77	.	AC=2;AF=1.00;AN=2;DP=61;ExcessHet=3.0103;FS=0.000;MLEAC=2;MLEAF=1.00;MQ=43.81;QD=26.26;SOR=1.022	GT:AD:DP:GQ:PL	1/1:0,61:61:99:1630,182,0
3R	22036468	.	C	A	1445.77	.	AC=2;AF=1.00;AN=2;DP=53;ExcessHet=3.0103;FS=0.000;MLEAC=2;MLEAF=1.00;MQ=43.89;QD=27.28;SOR=0.730	GT:AD:DP:GQ:PL	1/1:0,53:53:99:1474,159,0
3R	22036500	.	G	A	1403.77	.	AC=2;AF=1.00;AN=2;DP=52;ExcessHet=3.0103;FS=0.000;MLEAC=2;MLEAF=1.00;MQ=43.92;QD=27.00;SOR=0.693	GT:AD:DP:GQ:PL	1/1:0,52:52:99:1432,156,0
3R	22036622	.	A	T	1630.77	.	AC=2;AF=1.00;AN=2;DP=61;ExcessHet=3.0103;FS=0.000;MLEAC=2;MLEAF=1.00;MQ=44.00;QD=26.73;SOR=0.865	GT:AD:DP:GQ:PL	1/1:0,61:61:99:1659,182,0
3R	22036754	.	G	A	1241.77	.	AC=2;AF=1.00;AN=2;DP=49;ExcessHet=3.0103;FS=0.000;MLEAC=2;MLEAF=1.00;MQ=44.00;QD=25.87;SOR=0.776	GT:AD:DP:GQ:PL	1/1:0,48:48:99:1270,142,0
3R	22037249	.	T	C	1520.77	.	AC=2;AF=1.00;AN=2;DP=58;ExcessHet=3.0103;FS=0.000;MLEAC=2;MLEAF=1.00;MQ=43.77;QD=26.22;SOR=0.762	GT:AD:DP:GQ:PL	1/1:0,58:58:99:1549,174,0
3R	22037565	.	G	A	917.77	.	AC=2;AF=1.00;AN=2;DP=34;ExcessHet=3.0103;FS=0.000;MLEAC=2;MLEAF=1.00;MQ=44.00;QD=27.81;SOR=1.179	GT:AD:DP:GQ:PL	1/1:0,33:33:99:946,99,0
3R	22037733	.	G	T	842.77	.	AC=2;AF=1.00;AN=2;BaseQRankSum=0.441;ClippingRankSum=0.000;DP=34;ExcessHet=3.0103;FS=3.144;MLEAC=2;MLEAF=1.00;MQ=43.94;MQRankSum=0.000;QD=25.54;ReadPosRankSum=-0.536;SOR=0.416	GT:AD:DP:GQ:PL	1/1:1,32:33:71:871,71,0
3R	22037763	.	C	A	849.77	.	AC=2;AF=1.00;AN=2;BaseQRankSum=0.503;ClippingRankSum=0.000;DP=35;ExcessHet=3.0103;FS=3.136;MLEAC=2;MLEAF=1.00;MQ=43.83;MQRankSum=-0.123;QD=24.28;ReadPosRankSum=1.308;SOR=0.405	GT:AD:DP:GQ:PL	1/1:1,34:35:77:878,77,0
3R	22037832	.	T	C	896.77	.	AC=2;AF=1.00;AN=2;BaseQRankSum=-0.289;ClippingRankSum=0.000;DP=37;ExcessHet=3.0103;FS=0.000;MLEAC=2;MLEAF=1.00;MQ=43.84;MQRankSum=-0.120;QD=24.24;ReadPosRankSum=-0.750;SOR=0.387	GT:AD:DP:GQ:PL	1/1:1,36:37:82:925,82,0
3R	22037896	.	A	C	779.77	.	AC=2;AF=1.00;AN=2;BaseQRankSum=0.871;ClippingRankSum=0.000;DP=33;ExcessHet=3.0103;FS=0.000;MLEAC=2;MLEAF=1.00;MQ=43.94;MQRankSum=0.000;QD=23.63;ReadPosRankSum=0.210;SOR=0.337	GT:AD:DP:GQ:PL	1/1:1,32:33:71:808,71,0
3R	22037908	.	T	A	892.77	.	AC=2;AF=1.00;AN=2;BaseQRankSum=-0.821;ClippingRankSum=0.000;DP=37;ExcessHet=3.0103;FS=0.000;MLEAC=2;MLEAF=1.00;MQ=43.95;MQRankSum=0.000;QD=24.80;ReadPosRankSum=0.531;SOR=0.358	GT:AD:DP:GQ:PL	1/1:1,35:36:80:921,80,0
3R	22037928	.	T	C	1662.77	.	AC=2;AF=1.00;AN=2;BaseQRankSum=-1.337;ClippingRankSum=0.000;DP=39;ExcessHet=3.0103;FS=0.000;MLEAC=2;MLEAF=1.00;MQ=43.95;MQRankSum=0.000;QD=33.82;ReadPosRankSum=1.457;SOR=0.446	GT:AD:DP:GQ:PL	1/1:1,38:39:92:1691,92,0
3R	22037935	.	G	T	1820.77	.	AC=2;AF=1.00;AN=2;DP=39;ExcessHet=3.0103;FS=0.000;MLEAC=2;MLEAF=1.00;MQ=43.95;QD=32.74;SOR=1.236	GT:AD:DP:GQ:PL	1/1:0,39:39:99:1849,126,0
3R	22037938	.	T	A	1766.77	.	AC=2;AF=1.00;AN=2;DP=39;ExcessHet=3.0103;FS=0.000;MLEAC=2;MLEAF=1.00;MQ=43.95;QD=25.99;SOR=1.387	GT:AD:DP:GQ:PL	1/1:0,39:39:99:1795,120,0
3R	22037951	.	C	T	921.77	.	AC=2;AF=1.00;AN=2;DP=35;ExcessHet=3.0103;FS=0.000;MLEAC=2;MLEAF=1.00;MQ=43.94;QD=27.11;SOR=1.418	GT:AD:DP:GQ:PL	1/1:0,34:34:99:950,102,0
3R	22038074	.	T	C	1026.77	.	AC=2;AF=1.00;AN=2;BaseQRankSum=1.605;ClippingRankSum=0.000;DP=42;ExcessHet=3.0103;FS=0.000;MLEAC=2;MLEAF=1.00;MQ=43.93;MQRankSum=0.000;QD=25.04;ReadPosRankSum=-0.650;SOR=0.264	GT:AD:DP:GQ:PL	1/1:1,40:41:99:1055,112,0
3R	22038571	.	T	A	1614.77	.	AC=2;AF=1.00;AN=2;DP=60;ExcessHet=3.0103;FS=0.000;MLEAC=2;MLEAF=1.00;MQ=43.93;QD=26.91;SOR=1.160	GT:AD:DP:GQ:PL	1/1:0,60:60:99:1643,179,0
3R	22038659	.	C	A	1597.77	.	AC=2;AF=1.00;AN=2;DP=61;ExcessHet=3.0103;FS=0.000;MLEAC=2;MLEAF=1.00;MQ=43.68;QD=26.19;SOR=0.725	GT:AD:DP:GQ:PL	1/1:0,61:61:99:1626,181,0
3R	22038711	.	G	A	1461.77	.	AC=2;AF=1.00;AN=2;DP=58;ExcessHet=3.0103;FS=0.000;MLEAC=2;MLEAF=1.00;MQ=43.95;QD=25.20;SOR=0.914	GT:AD:DP:GQ:PL	1/1:0,58:58:99:1490,172,0
3R	22038731	.	G	A	2394.77	.	AC=2;AF=1.00;AN=2;DP=54;ExcessHet=3.0103;FS=0.000;MLEAC=2;MLEAF=1.00;MQ=43.93;QD=29.52;SOR=1.022	GT:AD:DP:GQ:PL	1/1:0,54:54:99:2423,169,0
3R	22038736	.	G	A	2328.77	.	AC=2;AF=1.00;AN=2;DP=52;ExcessHet=3.0103;FS=0.000;MLEAC=2;MLEAF=1.00;MQ=43.92;QD=31.53;SOR=1.036	GT:AD:DP:GQ:PL	1/1:0,52:52:99:2357,163,0
3R	22038934	.	ACTTAACTTAACTTAAC	A	2694.73	.	AC=2;AF=1.00;AN=2;DP=62;ExcessHet=3.0103;FS=0.000;MLEAC=2;MLEAF=1.00;MQ=43.00;QD=29.13;SOR=0.950	GT:AD:DP:GQ:PL	1/1:0,59:59:99:2732,185,0
3R	22038950	.	C	CTGG	2693.73	.	AC=2;AF=1.00;AN=2;DP=59;ExcessHet=3.0103;FS=0.000;MLEAC=2;MLEAF=1.00;MQ=42.95;QD=29.09;SOR=0.950	GT:AD:DP:GQ:PL	1/1:0,59:59:99:2731,184,0
3R	22039048	.	GA	G	2530.73	.	AC=2;AF=1.00;AN=2;DP=60;ExcessHet=3.0103;FS=0.000;MLEAC=2;MLEAF=1.00;MQ=42.17;QD=31.57;SOR=0.726	GT:AD:DP:GQ:PL	1/1:0,59:59:99:2568,178,0
3R	22039074	.	G	A	2475.77	.	AC=2;AF=1.00;AN=2;DP=55;ExcessHet=3.0103;FS=0.000;MLEAC=2;MLEAF=1.00;MQ=42.06;QD=34.75;SOR=0.729	GT:AD:DP:GQ:PL	1/1:0,55:55:99:2504,169,0
3R	22039080	.	G	C	2487.77	.	AC=2;AF=1.00;AN=2;DP=54;ExcessHet=3.0103;FS=0.000;MLEAC=2;MLEAF=1.00;MQ=42.00;QD=28.62;SOR=0.846	GT:AD:DP:GQ:PL	1/1:0,54:54:99:2516,169,0
3R	22039091	.	G	C	2356.77	.	AC=2;AF=1.00;AN=2;DP=51;ExcessHet=3.0103;FS=0.000;MLEAC=2;MLEAF=1.00;MQ=41.94;QD=28.76;SOR=0.900	GT:AD:DP:GQ:PL	1/1:0,51:51:99:2385,160,0
3R	22039093	.	AT	A	2347.73	.	AC=2;AF=1.00;AN=2;DP=52;ExcessHet=3.0103;FS=0.000;MLEAC=2;MLEAF=1.00;MQ=41.94;QD=33.65;SOR=0.853	GT:AD:DP:GQ:PL	1/1:0,52:52:99:2385,160,0
3R	22039111	.	T	A	2176.77	.	AC=2;AF=1.00;AN=2;DP=47;ExcessHet=3.0103;FS=0.000;MLEAC=2;MLEAF=1.00;MQ=41.68;QD=30.62;SOR=1.132	GT:AD:DP:GQ:PL	1/1:0,47:47:99:2205,147,0
3R	22039122	.	G	A	2221.77	.	AC=2;AF=1.00;AN=2;DP=48;ExcessHet=3.0103;FS=0.000;MLEAC=2;MLEAF=1.00;MQ=41.62;QD=30.93;SOR=1.179	GT:AD:DP:GQ:PL	1/1:0,48:48:99:2250,151,0
3R	22039131	.	T	A	2356.77	.	AC=2;AF=1.00;AN=2;DP=51;ExcessHet=3.0103;FS=0.000;MLEAC=2;MLEAF=1.00;MQ=41.62;QD=29.35;SOR=1.314	GT:AD:DP:GQ:PL	1/1:0,51:51:99:2385,160,0
3R	22039133	.	A	T	2356.77	.	AC=2;AF=1.00;AN=2;DP=53;ExcessHet=3.0103;FS=0.000;MLEAC=2;MLEAF=1.00;MQ=41.62;QD=34.70;SOR=1.287	GT:AD:DP:GQ:PL	1/1:0,53:53:99:2385,160,0
3R	22039147	.	G	C	2311.77	.	AC=2;AF=1.00;AN=2;DP=46;ExcessHet=3.0103;FS=0.000;MLEAC=2;MLEAF=1.00;MQ=41.38;QD=28.21;SOR=1.203	GT:AD:DP:GQ:PL	1/1:0,46:46:99:2340,157,0
3R	22039161	.	GTTTTT	G	2032.73	.	AC=2;AF=1.00;AN=2;DP=45;ExcessHet=3.0103;FS=0.000;MLEAC=2;MLEAF=1.00;MQ=41.02;QD=25.71;SOR=1.414	GT:AD:DP:GQ:PL	1/1:0,45:45:99:2070,138,0
3R	22039180	.	C	G	2086.77	.	AC=2;AF=1.00;AN=2;DP=46;ExcessHet=3.0103;FS=0.000;MLEAC=2;MLEAF=1.00;MQ=40.79;QD=31.45;SOR=1.609	GT:AD:DP:GQ:PL	1/1:0,46:46:99:2115,141,0
3R	22039202	.	A	G	2086.77	.	AC=2;AF=1.00;AN=2;DP=45;ExcessHet=3.0103;FS=0.000;MLEAC=2;MLEAF=1.00;MQ=40.88;QD=29.93;SOR=1.559	GT:AD:DP:GQ:PL	1/1:0,45:45:99:2115,141,0
3R	22039210	.	G	A	1951.77	.	AC=2;AF=1.00;AN=2;DP=44;ExcessHet=3.0103;FS=0.000;MLEAC=2;MLEAF=1.00;MQ=40.88;QD=33.11;SOR=1.508	GT:AD:DP:GQ:PL	1/1:0,44:44:99:1980,132,0
3R	22039212	.	A	G	1961.77	.	AC=2;AF=1.00;AN=2;DP=44;ExcessHet=3.0103;FS=0.000;MLEAC=2;MLEAF=1.00;MQ=40.88;QD=29.05;SOR=1.508	GT:AD:DP:GQ:PL	1/1:0,44:44:99:1990,135,0
3R	22039234	.	A	G	1972.77	.	AC=2;AF=1.00;AN=2;DP=46;ExcessHet=3.0103;FS=0.000;MLEAC=2;MLEAF=1.00;MQ=40.86;QD=25.47;SOR=1.464	GT:AD:DP:GQ:PL	1/1:0,46:46:99:2001,141,0
3R	22039273	.	C	T	1155.77	.	AC=2;AF=1.00;AN=2;DP=28;ExcessHet=3.0103;FS=0.000;MLEAC=2;MLEAF=1.00;MQ=40.89;QD=27.01;SOR=1.781	GT:AD:DP:GQ:PL	1/1:0,27:27:84:1184,84,0
3R	22039294	.	C	G	1313.77	.	AC=2;AF=1.00;AN=2;DP=31;ExcessHet=3.0103;FS=0.000;MLEAC=2;MLEAF=1.00;MQ=40.55;QD=31.97;SOR=1.536	GT:AD:DP:GQ:PL	1/1:0,30:30:90:1342,90,0
3R	22039308	.	C	CA	1267.73	.	AC=2;AF=1.00;AN=2;DP=29;ExcessHet=3.0103;FS=0.000;MLEAC=2;MLEAF=1.00;MQ=41.06;QD=32.85;SOR=1.255	GT:AD:DP:GQ:PL	1/1:0,29:29:87:1305,87,0
3R	22039311	.	G	GCCCCCTCCCTCA	1267.73	.	AC=2;AF=1.00;AN=2;DP=26;ExcessHet=3.0103;FS=0.000;MLEAC=2;MLEAF=1.00;MQ=40.87;QD=28.84;SOR=1.220	GT:AD:DP:GQ:PL	1/1:0,26:26:87:1305,87,0
3R	22039313	.	T	C	1186.77	.	AC=2;AF=1.00;AN=2;DP=25;ExcessHet=3.0103;FS=0.000;MLEAC=2;MLEAF=1.00;MQ=40.69;QD=27.99;SOR=1.136	GT:AD:DP:GQ:PL	1/1:0,25:25:81:1215,81,0
3R	22039361	.	G	C	764.77	.	AC=2;AF=1.00;AN=2;DP=29;ExcessHet=3.0103;FS=0.000;MLEAC=2;MLEAF=1.00;MQ=41.35;QD=26.37;SOR=0.760	GT:AD:DP:GQ:PL	1/1:0,29:29:87:793,87,0
3R	22039533	.	A	C	922.77	.	AC=2;AF=1.00;AN=2;DP=37;ExcessHet=3.0103;FS=0.000;MLEAC=2;MLEAF=1.00;MQ=41.90;QD=25.63;SOR=0.927	GT:AD:DP:GQ:PL	1/1:0,36:36:99:951,107,0
3R	22039636	.	G	GCAAAGATTGGGCAATGCA	1883.73	.	AC=2;AF=1.00;AN=2;DP=42;ExcessHet=3.0103;FS=0.000;MLEAC=2;MLEAF=1.00;MQ=39.83;QD=29.03;SOR=0.788	GT:AD:DP:GQ:PL	1/1:0,42:42:99:1921,132,0
3R	22039641	.	T	TAA	1627.73	.	AC=2;AF=1.00;AN=2;DP=37;ExcessHet=3.0103;FS=0.000;MLEAC=2;MLEAF=1.00;MQ=40.12;QD=30.40;SOR=1.121	GT:AD:DP:GQ:PL	1/1:0,37:37:99:1665,111,0
3R	22039642	.	C	CTT	1627.73	.	AC=2;AF=1.00;AN=2;DP=34;ExcessHet=3.0103;FS=0.000;MLEAC=2;MLEAF=1.00;MQ=40.06;QD=33.95;SOR=0.941	GT:AD:DP:GQ:PL	1/1:0,34:34:99:1665,111,0
3R	22039644	.	C	A	1501.77	.	AC=2;AF=1.00;AN=2;DP=33;ExcessHet=3.0103;FS=0.000;MLEAC=2;MLEAF=1.00;MQ=39.94;QD=28.15;SOR=1.022	GT:AD:DP:GQ:PL	1/1:0,33:33:99:1530,102,0
3R	22039646	.	T	TAA	1492.73	.	AC=2;AF=1.00;AN=2;DP=33;ExcessHet=3.0103;FS=0.000;MLEAC=2;MLEAF=1.00;MQ=39.94;QD=29.10;SOR=1.022	GT:AD:DP:GQ:PL	1/1:0,33:33:99:1530,102,0
3R	22039648	.	T	TTGC	1492.73	.	AC=2;AF=1.00;AN=2;DP=31;ExcessHet=3.0103;FS=0.000;MLEAC=2;MLEAF=1.00;MQ=40.06;QD=28.87;SOR=0.756	GT:AD:DP:GQ:PL	1/1:0,31:31:99:1530,102,0
3R	22039651	.	T	A	1276.77	.	AC=2;AF=1.00;AN=2;DP=29;ExcessHet=3.0103;FS=0.000;MLEAC=2;MLEAF=1.00;MQ=39.84;QD=33.07;SOR=0.760	GT:AD:DP:GQ:PL	1/1:0,29:29:87:1305,87,0
3R	22039655	.	TAC	T	1402.73	.	AC=2;AF=1.00;AN=2;DP=29;ExcessHet=3.0103;FS=0.000;MLEAC=2;MLEAF=1.00;MQ=39.84;QD=34.03;SOR=0.760	GT:AD:DP:GQ:PL	1/1:0,29:29:96:1440,96,0
3R	22039658	.	A	ATTT	1402.73	.	AC=2;AF=1.00;AN=2;DP=30;ExcessHet=3.0103;FS=0.000;MLEAC=2;MLEAF=1.00;MQ=39.99;QD=29.73;SOR=0.693	GT:AD:DP:GQ:PL	1/1:0,30:30:96:1440,96,0
3R	22039668	.	C	T	1411.77	.	AC=2;AF=1.00;AN=2;DP=32;ExcessHet=3.0103;FS=0.000;MLEAC=2;MLEAF=1.00;MQ=40.53;QD=33.59;SOR=0.818	GT:AD:DP:GQ:PL	1/1:0,32:32:96:1440,96,0
3R	22039676	.	C	G	1435.77	.	AC=2;AF=1.00;AN=2;DP=31;ExcessHet=3.0103;FS=0.000;MLEAC=2;MLEAF=1.00;MQ=40.62;QD=36.76;SOR=0.756	GT:AD:DP:GQ:PL	1/1:0,31:31:99:1464,99,0
3R	22039682	.	C	T	1345.77	.	AC=2;AF=1.00;AN=2;DP=31;ExcessHet=3.0103;FS=0.000;MLEAC=2;MLEAF=1.00;MQ=40.66;QD=33.55;SOR=0.892	GT:AD:DP:GQ:PL	1/1:0,31:31:93:1374,93,0
3R	22039874	.	G	C	1385.77	.	AC=2;AF=1.00;AN=2;DP=54;ExcessHet=3.0103;FS=0.000;MLEAC=2;MLEAF=1.00;MQ=43.44;QD=25.66;SOR=0.767	GT:AD:DP:GQ:PL	1/1:0,54:54:99:1414,160,0
3R	22039919	.	A	C	2274.77	.	AC=2;AF=1.00;AN=2;DP=53;ExcessHet=3.0103;FS=0.000;MLEAC=2;MLEAF=1.00;MQ=43.74;QD=28.86;SOR=0.892	GT:AD:DP:GQ:PL	1/1:0,53:53:99:2303,162,0
3R	22039927	.	T	C	2238.77	.	AC=2;AF=1.00;AN=2;DP=53;ExcessHet=3.0103;FS=0.000;MLEAC=2;MLEAF=1.00;MQ=43.74;QD=31.51;SOR=0.981	GT:AD:DP:GQ:PL	1/1:0,53:53:99:2267,159,0
3R	22040124	.	A	G	1400.77	.	AC=2;AF=1.00;AN=2;DP=53;ExcessHet=3.0103;FS=0.000;MLEAC=2;MLEAF=1.00;MQ=43.93;QD=26.43;SOR=1.077	GT:AD:DP:GQ:PL	1/1:0,53:53:99:1429,159,0
3R	22040240	.	A	G	1787.77	.	AC=2;AF=1.00;AN=2;DP=67;ExcessHet=3.0103;FS=0.000;MLEAC=2;MLEAF=1.00;MQ=43.88;QD=26.68;SOR=0.723	GT:AD:DP:GQ:PL	1/1:0,67:67:99:1816,200,0
3R	22040300	.	A	C	1653.77	.	AC=2;AF=1.00;AN=2;DP=64;ExcessHet=3.0103;FS=0.000;MLEAC=2;MLEAF=1.00;MQ=43.68;QD=25.84;SOR=0.756	GT:AD:DP:GQ:PL	1/1:0,64:64:99:1682,191,0
3R	22040335	.	C	G	1520.77	.	AC=2;AF=1.00;AN=2;DP=59;ExcessHet=3.0103;FS=0.000;MLEAC=2;MLEAF=1.00;MQ=43.65;QD=25.78;SOR=0.950	GT:AD:DP:GQ:PL	1/1:0,59:59:99:1549,176,0
3R	22040390	.	A	G	1453.77	.	AC=2;AF=1.00;AN=2;DP=55;ExcessHet=3.0103;FS=0.000;MLEAC=2;MLEAF=1.00;MQ=43.93;QD=26.43;SOR=1.487	GT:AD:DP:GQ:PL	1/1:0,55:55:99:1482,164,0
3R	22040432	.	C	T	1300.77	.	AC=2;AF=1.00;AN=2;DP=49;ExcessHet=3.0103;FS=0.000;MLEAC=2;MLEAF=1.00;MQ=43.88;QD=26.55;SOR=1.345	GT:AD:DP:GQ:PL	1/1:0,49:49:99:1329,147,0
3R	22040489	.	A	C	1356.77	.	AC=2;AF=1.00;AN=2;DP=52;ExcessHet=3.0103;FS=0.000;MLEAC=2;MLEAF=1.00;MQ=43.91;QD=26.09;SOR=1.609	GT:AD:DP:GQ:PL	1/1:0,52:52:99:1385,155,0
3R	22040554	.	G	T	1337.77	.	AC=2;AF=1.00;AN=2;DP=49;ExcessHet=3.0103;FS=0.000;MLEAC=2;MLEAF=1.00;MQ=43.94;QD=27.30;SOR=0.909	GT:AD:DP:GQ:PL	1/1:0,49:49:99:1366,147,0
3R	22040927	.	C	T	1716.77	.	AC=2;AF=1.00;AN=2;DP=39;ExcessHet=3.0103;FS=0.000;MLEAC=2;MLEAF=1.00;MQ=43.85;QD=28.67;SOR=1.096	GT:AD:DP:GQ:PL	1/1:0,39:39:99:1745,120,0
3R	22040935	.	G	T	1761.77	.	AC=2;AF=1.00;AN=2;DP=38;ExcessHet=3.0103;FS=0.000;MLEAC=2;MLEAF=1.00;MQ=43.85;QD=36.54;SOR=0.914	GT:AD:DP:GQ:PL	1/1:0,38:38:99:1790,123,0
3R	22040939	.	C	A	1724.77	.	AC=2;AF=1.00;AN=2;DP=38;ExcessHet=3.0103;FS=0.000;MLEAC=2;MLEAF=1.00;MQ=43.85;QD=28.16;SOR=1.040	GT:AD:DP:GQ:PL	1/1:0,38:38:99:1753,117,0
3R	22040951	.	C	A	1572.77	.	AC=2;AF=1.00;AN=2;DP=34;ExcessHet=3.0103;FS=0.000;MLEAC=2;MLEAF=1.00;MQ=43.83;QD=26.95;SOR=1.085	GT:AD:DP:GQ:PL	1/1:0,34:34:99:1601,108,0
3R	22041000	.	A	G	1665.77	.	AC=2;AF=1.00;AN=2;DP=39;ExcessHet=3.0103;FS=0.000;MLEAC=2;MLEAF=1.00;MQ=43.80;QD=28.68;SOR=1.096	GT:AD:DP:GQ:PL	1/1:0,39:39:99:1694,117,0
3R	22041003	.	A	G	1665.77	.	AC=2;AF=1.00;AN=2;DP=38;ExcessHet=3.0103;FS=0.000;MLEAC=2;MLEAF=1.00;MQ=43.79;QD=26.74;SOR=1.040	GT:AD:DP:GQ:PL	1/1:0,38:38:99:1694,117,0
3R	22041024	.	TCATA	T	1627.73	.	AC=2;AF=1.00;AN=2;DP=36;ExcessHet=3.0103;FS=0.000;MLEAC=2;MLEAF=1.00;MQ=43.84;QD=26.31;SOR=0.927	GT:AD:DP:GQ:PL	1/1:0,36:36:99:1665,111,0
3R	22041034	.	A	G	1754.77	.	AC=2;AF=1.00;AN=2;DP=39;ExcessHet=3.0103;FS=0.000;MLEAC=2;MLEAF=1.00;MQ=43.85;QD=28.58;SOR=0.850	GT:AD:DP:GQ:PL	1/1:0,39:39:99:1783,120,0
3R	22041045	.	A	T	1738.77	.	AC=2;AF=1.00;AN=2;DP=40;ExcessHet=3.0103;FS=0.000;MLEAC=2;MLEAF=1.00;MQ=43.85;QD=35.47;SOR=0.693	GT:AD:DP:GQ:PL	1/1:0,40:40:99:1767,120,0
3R	22041139	.	A	C	1375.77	.	AC=2;AF=1.00;AN=2;DP=50;ExcessHet=3.0103;FS=0.000;MLEAC=2;MLEAF=1.00;MQ=43.92;QD=27.52;SOR=1.270	GT:AD:DP:GQ:PL	1/1:0,50:50:99:1404,150,0
3R	22041171	.	T	C	2117.77	.	AC=2;AF=1.00;AN=2;DP=48;ExcessHet=3.0103;FS=0.000;MLEAC=2;MLEAF=1.00;MQ=43.88;QD=30.39;SOR=1.562	GT:AD:DP:GQ:PL	1/1:0,48:48:99:2146,144,0
3R	22041176	.	T	G	2115.77	.	AC=2;AF=1.00;AN=2;DP=48;ExcessHet=3.0103;FS=0.000;MLEAC=2;MLEAF=1.00;MQ=43.88;QD=35.76;SOR=1.562	GT:AD:DP:GQ:PL	1/1:0,48:48:99:2144,144,0
3R	22041210	.	AT	A	1823.73	.	AC=2;AF=1.00;AN=2;DP=56;ExcessHet=3.0103;FS=0.000;MLEAC=2;MLEAF=1.00;MQ=43.90;QD=33.16;SOR=0.884	GT:AD:DP:GQ:PL	1/1:0,55:55:99:1861,165,0
3R	22041248	.	C	T	1575.77	.	AC=2;AF=1.00;AN=2;BaseQRankSum=1.766;ClippingRankSum=0.000;DP=60;ExcessHet=3.0103;FS=0.000;MLEAC=2;MLEAF=1.00;MQ=43.90;MQRankSum=-0.153;QD=26.26;ReadPosRankSum=-0.956;SOR=0.237	GT:AD:DP:GQ:PL	1/1:1,59:60:99:1604,157,0
3R	22042039	.	C	T	1192.77	.	AC=2;AF=1.00;AN=2;DP=45;ExcessHet=3.0103;FS=0.000;MLEAC=2;MLEAF=1.00;MQ=44.00;QD=26.51;SOR=0.737	GT:AD:DP:GQ:PL	1/1:0,45:45:99:1221,135,0
3R	22042334	.	T	A	2347.77	.	AC=2;AF=1.00;AN=2;DP=55;ExcessHet=3.0103;FS=0.000;MLEAC=2;MLEAF=1.00;MQ=43.73;QD=32.80;SOR=1.061	GT:AD:DP:GQ:PL	1/1:0,55:55:99:2376,166,0
3R	22042353	.	A	G	2459.77	.	AC=2;AF=1.00;AN=2;DP=59;ExcessHet=3.0103;FS=0.000;MLEAC=2;MLEAF=1.00;MQ=43.74;QD=29.55;SOR=1.217	GT:AD:DP:GQ:PL	1/1:0,59:59:99:2488,178,0
3R	22042477	.	T	G	1365.77	.	AC=2;AF=1.00;AN=2;DP=52;ExcessHet=3.0103;FS=0.000;MLEAC=2;MLEAF=1.00;MQ=44.00;QD=26.26;SOR=1.036	GT:AD:DP:GQ:PL	1/1:0,52:52:99:1394,156,0
3R	22042538	.	G	C	1549.77	.	AC=2;AF=1.00;AN=2;DP=60;ExcessHet=3.0103;FS=0.000;MLEAC=2;MLEAF=1.00;MQ=43.95;QD=25.83;SOR=0.831	GT:AD:DP:GQ:PL	1/1:0,60:60:99:1578,179,0
3R	22042813	.	G	T	1258.77	.	AC=2;AF=1.00;AN=2;DP=48;ExcessHet=3.0103;FS=0.000;MLEAC=2;MLEAF=1.00;MQ=44.00;QD=26.78;SOR=1.022	GT:AD:DP:GQ:PL	1/1:0,47:47:99:1287,141,0
3R	22043654	.	C	A	1910.77	.	AC=2;AF=1.00;AN=2;DP=72;ExcessHet=3.0103;FS=0.000;MLEAC=2;MLEAF=1.00;MQ=43.97;QD=26.91;SOR=1.195	GT:AD:DP:GQ:PL	1/1:0,71:71:99:1939,213,0
3R	22044566	.	CA	C	1042.73	.	AC=2;AF=1.00;AN=2;DP=55;ExcessHet=3.0103;FS=0.000;MLEAC=2;MLEAF=1.00;MQ=44.00;QD=21.72;SOR=0.866	GT:AD:DP:GQ:PL	1/1:0,48:48:99:1080,143,0
3R	22045041	.	C	T	1387.77	.	AC=2;AF=1.00;AN=2;DP=53;ExcessHet=3.0103;FS=0.000;MLEAC=2;MLEAF=1.00;MQ=43.93;QD=26.18;SOR=0.808	GT:AD:DP:GQ:PL	1/1:0,53:53:99:1416,158,0
3R	22045804	.	T	G	1680.77	.	AC=2;AF=1.00;AN=2;DP=63;ExcessHet=3.0103;FS=0.000;MLEAC=2;MLEAF=1.00;MQ=43.89;QD=26.68;SOR=1.092	GT:AD:DP:GQ:PL	1/1:0,63:63:99:1709,188,0
3R	22046994	.	C	CA	566.73	.	AC=2;AF=1.00;AN=2;BaseQRankSum=0.734;ClippingRankSum=0.000;DP=37;ExcessHet=3.0103;FS=0.000;MLEAC=2;MLEAF=1.00;MQ=44.00;MQRankSum=0.000;QD=17.17;ReadPosRankSum=0.564;SOR=1.460	GT:AD:DP:GQ:PL	1/1:2,31:33:61:604,61,0
3R	22047113	.	G	T	1528.77	.	AC=2;AF=1.00;AN=2;DP=57;ExcessHet=3.0103;FS=0.000;MLEAC=2;MLEAF=1.00;MQ=44.00;QD=26.82;SOR=0.877	GT:AD:DP:GQ:PL	1/1:0,57:57:99:1557,170,0
3R	22047176	.	G	A	1477.77	.	AC=2;AF=1.00;AN=2;DP=56;ExcessHet=3.0103;FS=0.000;MLEAC=2;MLEAF=1.00;MQ=43.97;QD=26.87;SOR=1.061	GT:AD:DP:GQ:PL	1/1:0,55:55:99:1506,165,0
3R	22047225	.	C	A	1524.77	.	AC=2;AF=1.00;AN=2;DP=57;ExcessHet=3.0103;FS=0.000;MLEAC=2;MLEAF=1.00;MQ=43.97;QD=26.75;SOR=1.047	GT:AD:DP:GQ:PL	1/1:0,57:57:99:1553,171,0
3R	22048080	.	T	A	2149.77	.	AC=2;AF=1.00;AN=2;DP=49;ExcessHet=3.0103;FS=0.000;MLEAC=2;MLEAF=1.00;MQ=43.88;QD=19.92;SOR=0.866	GT:AD:DP:GQ:PL	1/1:0,48:48:99:2178,150,0
3R	22048082	.	T	A	2149.77	.	AC=2;AF=1.00;AN=2;DP=50;ExcessHet=3.0103;FS=0.000;MLEAC=2;MLEAF=1.00;MQ=43.88;QD=25.01;SOR=0.909	GT:AD:DP:GQ:PL	1/1:0,49:49:99:2178,150,0
3R	22048773	.	A	G	1024.77	.	AC=2;AF=1.00;AN=2;DP=42;ExcessHet=3.0103;FS=0.000;MLEAC=2;MLEAF=1.00;MQ=43.62;QD=25.62;SOR=1.151	GT:AD:DP:GQ:PL	1/1:0,40:40:99:1053,118,0
3R	22048887	.	G	A	2125.77	.	AC=2;AF=1.00;AN=2;DP=49;ExcessHet=3.0103;FS=0.000;MLEAC=2;MLEAF=1.00;MQ=43.42;QD=30.62;SOR=0.818	GT:AD:DP:GQ:PL	1/1:0,49:49:99:2154,147,0
3R	22048896	.	T	C	2114.77	.	AC=2;AF=1.00;AN=2;DP=46;ExcessHet=3.0103;FS=0.000;MLEAC=2;MLEAF=1.00;MQ=43.38;QD=24.33;SOR=0.874	GT:AD:DP:GQ:PL	1/1:0,46:46:99:2143,144,0
3R	22048897	.	G	GTACA	2105.73	.	AC=2;AF=1.00;AN=2;DP=46;ExcessHet=3.0103;FS=0.000;MLEAC=2;MLEAF=1.00;MQ=43.38;QD=30.89;SOR=0.874	GT:AD:DP:GQ:PL	1/1:0,46:46:99:2143,144,0
3R	22048981	.	C	CCAGG	1586.73	.	AC=2;AF=1.00;AN=2;DP=39;ExcessHet=3.0103;FS=0.000;MLEAC=2;MLEAF=1.00;MQ=43.43;QD=30.28;SOR=0.746	GT:AD:DP:GQ:PL	1/1:0,37:37:99:1624,111,0
3R	22049371	.	A	G	2197.77	.	AC=2;AF=1.00;AN=2;DP=51;ExcessHet=3.0103;FS=0.000;MLEAC=2;MLEAF=1.00;MQ=43.96;QD=35.61;SOR=0.732	GT:AD:DP:GQ:PL	1/1:0,51:51:99:2226,153,0
3R	22049377	.	C	T	2071.77	.	AC=2;AF=1.00;AN=2;DP=47;ExcessHet=3.0103;FS=0.000;MLEAC=2;MLEAF=1.00;MQ=43.96;QD=28.26;SOR=0.735	GT:AD:DP:GQ:PL	1/1:0,47:47:99:2100,141,0
3R	22049497	.	A	C	1459.77	.	AC=2;AF=1.00;AN=2;DP=55;ExcessHet=3.0103;FS=0.000;MLEAC=2;MLEAF=1.00;MQ=43.96;QD=26.54;SOR=0.804	GT:AD:DP:GQ:PL	1/1:0,55:55:99:1488,165,0
3R	22049519	.	C	T	2394.77	.	AC=2;AF=1.00;AN=2;DP=55;ExcessHet=3.0103;FS=0.000;MLEAC=2;MLEAF=1.00;MQ=44.00;QD=29.17;SOR=0.729	GT:AD:DP:GQ:PL	1/1:0,55:55:99:2423,166,0
3R	22049522	.	G	A	2394.77	.	AC=2;AF=1.00;AN=2;DP=54;ExcessHet=3.0103;FS=0.000;MLEAC=2;MLEAF=1.00;MQ=44.00;QD=33.85;SOR=0.767	GT:AD:DP:GQ:PL	1/1:0,54:54:99:2423,166,0
3R	22049740	.	C	A	1845.77	.	AC=2;AF=1.00;AN=2;BaseQRankSum=1.811;ClippingRankSum=0.000;DP=68;ExcessHet=3.0103;FS=3.140;MLEAC=2;MLEAF=1.00;MQ=44.00;MQRankSum=0.000;QD=27.14;ReadPosRankSum=-0.514;SOR=0.365	GT:AD:DP:GQ:PL	1/1:1,67:68:99:1874,194,0
3R	22049977	.	A	T	2707.77	.	AC=2;AF=1.00;AN=2;DP=62;ExcessHet=3.0103;FS=0.000;MLEAC=2;MLEAF=1.00;MQ=43.87;QD=34.22;SOR=0.793	GT:AD:DP:GQ:PL	1/1:0,61:61:99:2736,184,0
3R	22049982	.	C	T	2707.77	.	AC=2;AF=1.00;AN=2;DP=62;ExcessHet=3.0103;FS=0.000;MLEAC=2;MLEAF=1.00;MQ=43.87;QD=28.94;SOR=0.793	GT:AD:DP:GQ:PL	1/1:0,61:61:99:2736,184,0
3R	22049997	.	C	T	1519.77	.	AC=2;AF=1.00;AN=2;DP=58;ExcessHet=3.0103;FS=0.000;MLEAC=2;MLEAF=1.00;MQ=43.86;QD=26.66;SOR=0.728	GT:AD:DP:GQ:PL	1/1:0,57:57:99:1548,171,0
3R	22050039	.	A	T	1564.77	.	AC=2;AF=1.00;AN=2;DP=60;ExcessHet=3.0103;FS=0.000;MLEAC=2;MLEAF=1.00;MQ=43.87;QD=26.52;SOR=0.796	GT:AD:DP:GQ:PL	1/1:0,59:59:99:1593,177,0
3R	22050061	.	C	T	1513.77	.	AC=2;AF=1.00;AN=2;DP=58;ExcessHet=3.0103;FS=0.000;MLEAC=2;MLEAF=1.00;MQ=43.86;QD=26.56;SOR=0.800	GT:AD:DP:GQ:PL	1/1:0,57:57:99:1542,170,0
3R	22051606	.	A	C	1289.77	.	AC=2;AF=1.00;AN=2;BaseQRankSum=1.311;ClippingRankSum=0.000;DP=51;ExcessHet=3.0103;FS=0.000;MLEAC=2;MLEAF=1.00;MQ=44.00;MQRankSum=0.000;QD=25.29;ReadPosRankSum=-0.853;SOR=0.382	GT:AD:DP:GQ:PL	1/1:1,50:51:99:1318,127,0
3R	22052536	.	AGTTGTTG	A	1628.73	.	AC=2;AF=1.00;AN=2;DP=41;ExcessHet=3.0103;FS=0.000;MLEAC=2;MLEAF=1.00;MQ=43.16;QD=28.63;SOR=0.859	GT:AD:DP:GQ:PL	1/1:0,37:37:99:1666,112,0
3R	22053057	.	CA	C	98.73	.	AC=1;AF=0.500;AN=2;BaseQRankSum=0.028;ClippingRankSum=0.000;DP=49;ExcessHet=3.0103;FS=12.414;MLEAC=1;MLEAF=0.500;MQ=43.80;MQRankSum=-1.285;QD=2.35;ReadPosRankSum=0.374;SOR=2.279	GT:AD:DP:GQ:PL	0/1:28,14:42:99:136,0,434
3R	22053316	.	G	A	1296.77	.	AC=2;AF=1.00;AN=2;DP=49;ExcessHet=3.0103;FS=0.000;MLEAC=2;MLEAF=1.00;MQ=43.96;QD=26.46;SOR=1.225	GT:AD:DP:GQ:PL	1/1:0,49:49:99:1325,146,0
3R	22053446	.	C	G	1285.77	.	AC=2;AF=1.00;AN=2;DP=49;ExcessHet=3.0103;FS=0.000;MLEAC=2;MLEAF=1.00;MQ=44.00;QD=26.24;SOR=0.909	GT:AD:DP:GQ:PL	1/1:0,49:49:99:1314,147,0
3R	22053682	.	A	T	1815.77	.	AC=2;AF=1.00;AN=2;DP=70;ExcessHet=3.0103;FS=0.000;MLEAC=2;MLEAF=1.00;MQ=43.86;QD=26.70;SOR=1.263	GT:AD:DP:GQ:PL	1/1:0,68:68:99:1844,203,0
3R	22053708	.	T	TTG	2519.73	.	AC=2;AF=1.00;AN=2;DP=62;ExcessHet=3.0103;FS=0.000;MLEAC=2;MLEAF=1.00;MQ=43.84;QD=38.12;SOR=1.061	GT:AD:DP:GQ:PL	1/1:0,59:59:99:2557,178,0
3R	22053710	.	G	T	2569.77	.	AC=2;AF=1.00;AN=2;DP=58;ExcessHet=3.0103;FS=0.000;MLEAC=2;MLEAF=1.00;MQ=43.83;QD=25.84;SOR=1.009	GT:AD:DP:GQ:PL	1/1:0,56:56:99:2598,178,0
3R	22053750	.	T	C	2653.77	.	AC=2;AF=1.00;AN=2;DP=61;ExcessHet=3.0103;FS=0.000;MLEAC=2;MLEAF=1.00;MQ=43.81;QD=36.73;SOR=1.123	GT:AD:DP:GQ:PL	1/1:0,59:59:99:2682,181,0
3R	22053754	.	T	C	2653.77	.	AC=2;AF=1.00;AN=2;DP=60;ExcessHet=3.0103;FS=0.000;MLEAC=2;MLEAF=1.00;MQ=43.80;QD=30.01;SOR=1.179	GT:AD:DP:GQ:PL	1/1:0,58:58:99:2682,181,0
3R	22053763	.	TGA	T	2617.73	.	AC=2;AF=1.00;AN=2;DP=60;ExcessHet=3.0103;FS=0.000;MLEAC=2;MLEAF=1.00;MQ=43.80;QD=31.09;SOR=1.085	GT:AD:DP:GQ:PL	1/1:0,58:58:99:2655,178,0
3R	22053774	.	A	T	2626.77	.	AC=2;AF=1.00;AN=2;DP=59;ExcessHet=3.0103;FS=0.000;MLEAC=2;MLEAF=1.00;MQ=43.80;QD=34.23;SOR=1.047	GT:AD:DP:GQ:PL	1/1:0,57:57:99:2655,178,0
3R	22053786	.	C	G	2692.77	.	AC=2;AF=1.00;AN=2;DP=58;ExcessHet=3.0103;FS=0.000;MLEAC=2;MLEAF=1.00;MQ=43.83;QD=29.94;SOR=0.960	GT:AD:DP:GQ:PL	1/1:0,57:57:99:2721,187,0
3R	22053810	.	T	A	2595.77	.	AC=2;AF=1.00;AN=2;DP=64;ExcessHet=3.0103;FS=0.000;MLEAC=2;MLEAF=1.00;MQ=43.88;QD=36.41;SOR=0.693	GT:AD:DP:GQ:PL	1/1:0,64:64:99:2624,192,0
3R	22053921	.	C	T	1906.77	.	AC=2;AF=1.00;AN=2;DP=70;ExcessHet=3.0103;FS=0.000;MLEAC=2;MLEAF=1.00;MQ=43.97;QD=27.24;SOR=1.712	GT:AD:DP:GQ:PL	1/1:0,70:70:99:1935,210,0
3R	22054152	.	G	GT	1349.73	.	AC=2;AF=1.00;AN=2;DP=59;ExcessHet=3.0103;FS=0.000;MLEAC=2;MLEAF=1.00;MQ=43.78;QD=22.88;SOR=0.796	GT:AD:DP:GQ:PL	1/1:0,59:59:99:1387,176,0
3R	22054247	.	G	GT	2763.73	.	AC=2;AF=1.00;AN=2;DP=64;ExcessHet=3.0103;FS=0.000;MLEAC=2;MLEAF=1.00;MQ=43.62;QD=31.88;SOR=0.976	GT:AD:DP:GQ:PL	1/1:0,62:62:99:2801,193,0
3R	22054255	.	ATTTATT	A	2852.73	.	AC=2;AF=1.00;AN=2;DP=64;ExcessHet=3.0103;FS=0.000;MLEAC=2;MLEAF=1.00;MQ=43.65;QD=23.18;SOR=0.966	GT:AD:DP:GQ:PL	1/1:0,64:64:99:2890,199,0
3R	22054394	.	G	GTTTTT	1964.73	.	AC=2;AF=1.00;AN=2;DP=45;ExcessHet=3.0103;FS=0.000;MLEAC=2;MLEAF=1.00;MQ=42.82;QD=31.26;SOR=1.040	GT:AD:DP:GQ:PL	1/1:0,38:38:99:2002,141,0
3R	22054469	.	T	C	2555.77	.	AC=2;AF=1.00;AN=2;DP=58;ExcessHet=3.0103;FS=0.000;MLEAC=2;MLEAF=1.00;MQ=43.53;QD=33.52;SOR=1.085	GT:AD:DP:GQ:PL	1/1:0,58:58:99:2584,177,0
3R	22054470	.	A	C	2555.77	.	AC=2;AF=1.00;AN=2;DP=59;ExcessHet=3.0103;FS=0.000;MLEAC=2;MLEAF=1.00;MQ=43.54;QD=29.96;SOR=1.034	GT:AD:DP:GQ:PL	1/1:0,59:59:99:2584,177,0
3R	22054589	.	A	G	1708.77	.	AC=2;AF=1.00;AN=2;DP=64;ExcessHet=3.0103;FS=0.000;MLEAC=2;MLEAF=1.00;MQ=43.43;QD=26.70;SOR=0.966	GT:AD:DP:GQ:PL	1/1:0,64:64:99:1737,192,0
3R	22054627	.	AT	A	2943.73	.	AC=2;AF=1.00;AN=2;DP=67;ExcessHet=3.0103;FS=0.000;MLEAC=2;MLEAF=1.00;MQ=43.43;QD=29.68;SOR=0.917	GT:AD:DP:GQ:PL	1/1:0,67:67:99:2981,202,0
3R	22054632	.	AGAT	A	2971.73	.	AC=2;AF=1.00;AN=2;DP=67;ExcessHet=3.0103;FS=0.000;MLEAC=2;MLEAF=1.00;MQ=43.43;QD=34.02;SOR=0.990	GT:AD:DP:GQ:PL	1/1:0,67:67:99:3009,205,0
3R	22054650	.	T	G	3038.77	.	AC=2;AF=1.00;AN=2;DP=69;ExcessHet=3.0103;FS=0.000;MLEAC=2;MLEAF=1.00;MQ=43.45;QD=26.49;SOR=0.844	GT:AD:DP:GQ:PL	1/1:0,69:69:99:3067,214,0
3R	22054660	.	T	G	3009.77	.	AC=2;AF=1.00;AN=2;DP=69;ExcessHet=3.0103;FS=0.000;MLEAC=2;MLEAF=1.00;MQ=43.48;QD=26.25;SOR=0.910	GT:AD:DP:GQ:PL	1/1:0,69:69:99:3038,211,0
3R	22054675	.	GT	G	2946.73	.	AC=2;AF=1.00;AN=2;DP=69;ExcessHet=3.0103;FS=0.000;MLEAC=2;MLEAF=1.00;MQ=43.50;QD=32.34;SOR=0.814	GT:AD:DP:GQ:PL	1/1:0,68:68:99:2984,205,0
3R	22054679	.	A	C	3045.77	.	AC=2;AF=1.00;AN=2;DP=67;ExcessHet=3.0103;FS=0.000;MLEAC=2;MLEAF=1.00;MQ=43.49;QD=31.22;SOR=0.723	GT:AD:DP:GQ:PL	1/1:0,67:67:99:3074,211,0
3R	22054689	.	A	G	2874.77	.	AC=2;AF=1.00;AN=2;DP=61;ExcessHet=3.0103;FS=0.000;MLEAC=2;MLEAF=1.00;MQ=43.44;QD=32.20;SOR=0.865	GT:AD:DP:GQ:PL	1/1:0,61:61:99:2903,196,0
3R	22055029	.	C	G	1970.77	.	AC=2;AF=1.00;AN=2;DP=46;ExcessHet=3.0103;FS=0.000;MLEAC=2;MLEAF=1.00;MQ=43.60;QD=26.42;SOR=2.511	GT:AD:DP:GQ:PL	1/1:0,46:46:99:1999,138,0
3R	22055032	.	G	C	1945.77	.	AC=2;AF=1.00;AN=2;DP=45;ExcessHet=3.0103;FS=0.000;MLEAC=2;MLEAF=1.00;MQ=43.54;QD=30.29;SOR=2.409	GT:AD:DP:GQ:PL	1/1:0,44:44:99:1974,135,0
3R	22055138	.	A	C	2237.77	.	AC=2;AF=1.00;AN=2;DP=55;ExcessHet=3.0103;FS=0.000;MLEAC=2;MLEAF=1.00;MQ=42.99;QD=24.54;SOR=0.970	GT:AD:DP:GQ:PL	1/1:0,55:55:99:2266,166,0
3R	22055159	.	TG	T	2299.73	.	AC=2;AF=1.00;AN=2;DP=52;ExcessHet=3.0103;FS=0.000;MLEAC=2;MLEAF=1.00;MQ=42.63;QD=32.79;SOR=1.747	GT:AD:DP:GQ:PL	1/1:0,52:52:99:2337,160,0
3R	22055165	.	TTTTCTTTTCTTATTTTTC	T	550.92	.	AC=2;AF=1.00;AN=2;BaseQRankSum=0.634;ClippingRankSum=0.000;DP=51;ExcessHet=3.0103;FS=23.789;MLEAC=2;MLEAF=1.00;MQ=42.64;MQRankSum=0.768;QD=12.81;ReadPosRankSum=0.351;SOR=2.716	GT:AD:DP:GQ:PL	1/1:6,37:43:5:587,5,0
3R	22055219	.	C	A	1386.77	.	AC=2;AF=1.00;AN=2;DP=51;ExcessHet=3.0103;FS=0.000;MLEAC=2;MLEAF=1.00;MQ=42.55;QD=27.19;SOR=1.848	GT:AD:DP:GQ:PL	1/1:0,51:51:99:1415,153,0
3R	22055284	.	C	T	2143.77	.	AC=2;AF=1.00;AN=2;DP=53;ExcessHet=3.0103;FS=0.000;MLEAC=2;MLEAF=1.00;MQ=42.06;QD=32.53;SOR=1.136	GT:AD:DP:GQ:PL	1/1:0,52:52:99:2172,156,0
3R	22055297	.	A	G	2004.77	.	AC=2;AF=1.00;AN=2;DP=47;ExcessHet=3.0103;FS=0.000;MLEAC=2;MLEAF=1.00;MQ=42.00;QD=34.48;SOR=0.693	GT:AD:DP:GQ:PL	1/1:0,46:46:99:2033,138,0
3R	22055407	.	A	C	1537.77	.	AC=2;AF=1.00;AN=2;DP=35;ExcessHet=3.0103;FS=0.000;MLEAC=2;MLEAF=1.00;MQ=42.72;QD=29.59;SOR=0.749	GT:AD:DP:GQ:PL	1/1:0,35:35:99:1566,105,0
3R	22055409	.	A	G	1537.77	.	AC=2;AF=1.00;AN=2;DP=35;ExcessHet=3.0103;FS=0.000;MLEAC=2;MLEAF=1.00;MQ=42.72;QD=27.23;SOR=0.749	GT:AD:DP:GQ:PL	1/1:0,35:35:99:1566,105,0
3R	22055479	.	G	A	1306.77	.	AC=2;AF=1.00;AN=2;DP=48;ExcessHet=3.0103;FS=0.000;MLEAC=2;MLEAF=1.00;MQ=43.36;QD=27.22;SOR=0.866	GT:AD:DP:GQ:PL	1/1:0,48:48:99:1335,144,0
3R	22055507	.	G	C	1983.77	.	AC=2;AF=1.00;AN=2;DP=45;ExcessHet=3.0103;FS=0.000;MLEAC=2;MLEAF=1.00;MQ=43.38;QD=30.22;SOR=0.737	GT:AD:DP:GQ:PL	1/1:0,45:45:99:2012,135,0
3R	22055510	.	G	T	1951.77	.	AC=2;AF=1.00;AN=2;DP=44;ExcessHet=3.0103;FS=0.000;MLEAC=2;MLEAF=1.00;MQ=43.37;QD=31.42;SOR=0.784	GT:AD:DP:GQ:PL	1/1:0,44:44:99:1980,132,0
3R	22055511	.	C	T	1951.77	.	AC=2;AF=1.00;AN=2;DP=43;ExcessHet=3.0103;FS=0.000;MLEAC=2;MLEAF=1.00;MQ=43.35;QD=30.76;SOR=0.836	GT:AD:DP:GQ:PL	1/1:0,43:43:99:1980,132,0
3R	22055556	.	T	G	1610.77	.	AC=2;AF=1.00;AN=2;DP=37;ExcessHet=3.0103;FS=0.000;MLEAC=2;MLEAF=1.00;MQ=42.34;QD=38.99;SOR=1.121	GT:AD:DP:GQ:PL	1/1:0,37:37:99:1639,111,0
3R	22055557	.	G	A	1610.77	.	AC=2;AF=1.00;AN=2;DP=37;ExcessHet=3.0103;FS=0.000;MLEAC=2;MLEAF=1.00;MQ=42.34;QD=34.05;SOR=1.121	GT:AD:DP:GQ:PL	1/1:0,37:37:99:1639,111,0
3R	22055796	.	C	T	741.77	.	AC=2;AF=1.00;AN=2;DP=29;ExcessHet=3.0103;FS=0.000;MLEAC=2;MLEAF=1.00;MQ=40.81;QD=26.49;SOR=3.258	GT:AD:DP:GQ:PL	1/1:0,28:28:84:770,84,0
3R	22055826	.	C	A	1026.77	.	AC=2;AF=1.00;AN=2;DP=40;ExcessHet=3.0103;FS=0.000;MLEAC=2;MLEAF=1.00;MQ=42.21;QD=26.33;SOR=1.387	GT:AD:DP:GQ:PL	1/1:0,39:39:99:1055,116,0
3R	22055949	.	G	T	1230.77	.	AC=2;AF=1.00;AN=2;DP=46;ExcessHet=3.0103;FS=0.000;MLEAC=2;MLEAF=1.00;MQ=43.33;QD=26.76;SOR=1.085	GT:AD:DP:GQ:PL	1/1:0,46:46:99:1259,138,0
3R	22055986	.	CTGA	C	1873.73	.	AC=2;AF=1.00;AN=2;DP=49;ExcessHet=3.0103;FS=0.000;MLEAC=2;MLEAF=1.00;MQ=42.59;QD=26.21;SOR=0.737	GT:AD:DP:GQ:PL	1/1:0,45:45:99:1911,136,0
3R	22056264	.	C	CA	817.73	.	AC=2;AF=1.00;AN=2;BaseQRankSum=-0.947;ClippingRankSum=0.000;DP=54;ExcessHet=3.0103;FS=0.000;MLEAC=2;MLEAF=1.00;MQ=43.68;MQRankSum=-0.112;QD=17.78;ReadPosRankSum=-1.420;SOR=0.793	GT:AD:DP:GQ:PL	1/1:2,44:46:95:855,95,0
3R	22056427	.	G	C	1336.77	.	AC=2;AF=1.00;AN=2;DP=52;ExcessHet=3.0103;FS=0.000;MLEAC=2;MLEAF=1.00;MQ=44.00;QD=25.71;SOR=1.036	GT:AD:DP:GQ:PL	1/1:0,52:52:99:1365,155,0
3R	22056477	.	G	GAT	1747.73	.	AC=2;AF=1.00;AN=2;DP=52;ExcessHet=3.0103;FS=0.000;MLEAC=2;MLEAF=1.00;MQ=44.00;QD=19.97;SOR=1.225	GT:AD:DP:GQ:PL	1/1:0,49:49:99:1785,150,0
3R	22057146	.	C	G	2278.77	.	AC=2;AF=1.00;AN=2;DP=54;ExcessHet=3.0103;FS=0.000;MLEAC=2;MLEAF=1.00;MQ=43.51;QD=31.92;SOR=1.118	GT:AD:DP:GQ:PL	1/1:0,54:54:99:2307,162,0
3R	22057150	.	A	C	2315.77	.	AC=2;AF=1.00;AN=2;DP=55;ExcessHet=3.0103;FS=0.000;MLEAC=2;MLEAF=1.00;MQ=43.52;QD=30.37;SOR=1.262	GT:AD:DP:GQ:PL	1/1:0,55:55:99:2344,165,0
3R	22057191	.	A	G	2521.77	.	AC=2;AF=1.00;AN=2;DP=56;ExcessHet=3.0103;FS=0.000;MLEAC=2;MLEAF=1.00;MQ=43.76;QD=23.92;SOR=0.765	GT:AD:DP:GQ:PL	1/1:0,56:56:99:2550,172,0
3R	22057194	.	A	C	2619.77	.	AC=2;AF=1.00;AN=2;DP=58;ExcessHet=3.0103;FS=0.000;MLEAC=2;MLEAF=1.00;MQ=43.77;QD=32.14;SOR=0.762	GT:AD:DP:GQ:PL	1/1:0,58:58:99:2648,181,0
3R	22057201	.	G	A	937.77	.	AC=2;AF=1.00;AN=2;BaseQRankSum=-1.282;ClippingRankSum=0.000;DP=56;ExcessHet=3.0103;FS=5.153;MLEAC=2;MLEAF=1.00;MQ=43.90;MQRankSum=-0.463;QD=17.69;ReadPosRankSum=-0.623;SOR=0.829	GT:AD:DP:GQ:PL	1/1:4,49:53:77:966,77,0
3R	22058260	.	T	A	1734.77	.	AC=2;AF=1.00;AN=2;DP=63;ExcessHet=3.0103;FS=0.000;MLEAC=2;MLEAF=1.00;MQ=44.00;QD=27.54;SOR=1.366	GT:AD:DP:GQ:PL	1/1:0,63:63:99:1763,189,0
3R	22058293	.	G	T	1694.77	.	AC=2;AF=1.00;AN=2;DP=61;ExcessHet=3.0103;FS=0.000;MLEAC=2;MLEAF=1.00;MQ=44.00;QD=27.78;SOR=1.197	GT:AD:DP:GQ:PL	1/1:0,61:61:99:1723,183,0
3R	22058446	.	A	C	2080.77	.	AC=2;AF=1.00;AN=2;DP=79;ExcessHet=3.0103;FS=0.000;MLEAC=2;MLEAF=1.00;MQ=43.95;QD=26.68;SOR=1.040	GT:AD:DP:GQ:PL	1/1:0,78:78:99:2109,233,0
3R	22058628	.	T	A	2356.77	.	AC=2;AF=1.00;AN=2;DP=55;ExcessHet=3.0103;FS=0.000;MLEAC=2;MLEAF=1.00;MQ=43.95;QD=29.59;SOR=0.729	GT:AD:DP:GQ:PL	1/1:0,55:55:99:2385,166,0
3R	22058644	.	C	A	2388.77	.	AC=2;AF=1.00;AN=2;DP=56;ExcessHet=3.0103;FS=0.000;MLEAC=2;MLEAF=1.00;MQ=43.95;QD=31.58;SOR=0.693	GT:AD:DP:GQ:PL	1/1:0,56:56:99:2417,169,0
3R	22058669	.	CT	C	1413.73	.	AC=2;AF=1.00;AN=2;DP=53;ExcessHet=3.0103;FS=0.000;MLEAC=2;MLEAF=1.00;MQ=44.00;QD=28.85;SOR=0.818	GT:AD:DP:GQ:PL	1/1:0,49:49:99:1451,147,0
3R	22059216	.	A	G	735.77	.	AC=2;AF=1.00;AN=2;DP=27;ExcessHet=3.0103;FS=0.000;MLEAC=2;MLEAF=1.00;MQ=43.53;QD=27.25;SOR=1.302	GT:AD:DP:GQ:PL	1/1:0,27:27:81:764,81,0
3R	22059263	.	T	A	968.77	.	AC=2;AF=1.00;AN=2;DP=36;ExcessHet=3.0103;FS=0.000;MLEAC=2;MLEAF=1.00;MQ=43.51;QD=26.91;SOR=1.547	GT:AD:DP:GQ:PL	1/1:0,36:36:99:997,108,0
3R	22059293	.	G	C	1017.77	.	AC=2;AF=1.00;AN=2;DP=38;ExcessHet=3.0103;FS=0.000;MLEAC=2;MLEAF=1.00;MQ=43.54;QD=26.78;SOR=1.493	GT:AD:DP:GQ:PL	1/1:0,38:38:99:1046,114,0
3R	22059345	.	C	T	1113.77	.	AC=2;AF=1.00;AN=2;DP=41;ExcessHet=3.0103;FS=0.000;MLEAC=2;MLEAF=1.00;MQ=43.64;QD=27.17;SOR=1.347	GT:AD:DP:GQ:PL	1/1:0,41:41:99:1142,123,0
3R	22059459	.	G	T	2494.77	.	AC=2;AF=1.00;AN=2;DP=58;ExcessHet=3.0103;FS=0.000;MLEAC=2;MLEAF=1.00;MQ=43.83;QD=28.19;SOR=0.877	GT:AD:DP:GQ:PL	1/1:0,57:57:99:2523,172,0
3R	22059473	.	A	G	2655.77	.	AC=2;AF=1.00;AN=2;DP=58;ExcessHet=3.0103;FS=0.000;MLEAC=2;MLEAF=1.00;MQ=43.83;QD=30.16;SOR=1.047	GT:AD:DP:GQ:PL	1/1:0,57:57:99:2684,181,0
3R	22059487	.	G	GT	2617.73	.	AC=2;AF=1.00;AN=2;DP=60;ExcessHet=3.0103;FS=0.000;MLEAC=2;MLEAF=1.00;MQ=43.87;QD=31.05;SOR=1.034	GT:AD:DP:GQ:PL	1/1:0,59:59:99:2655,178,0
3R	22059507	.	T	A	2784.77	.	AC=2;AF=1.00;AN=2;DP=62;ExcessHet=3.0103;FS=0.000;MLEAC=2;MLEAF=1.00;MQ=43.81;QD=30.61;SOR=1.107	GT:AD:DP:GQ:PL	1/1:0,61:61:99:2813,190,0
3R	22059509	.	G	A	2784.77	.	AC=2;AF=1.00;AN=2;DP=64;ExcessHet=3.0103;FS=0.000;MLEAC=2;MLEAF=1.00;MQ=43.82;QD=33.41;SOR=1.092	GT:AD:DP:GQ:PL	1/1:0,63:63:99:2813,190,0
3R	22059561	.	T	C	2437.77	.	AC=2;AF=1.00;AN=2;DP=59;ExcessHet=3.0103;FS=0.000;MLEAC=2;MLEAF=1.00;MQ=43.77;QD=29.33;SOR=0.762	GT:AD:DP:GQ:PL	1/1:0,58:58:99:2466,174,0
3R	22059576	.	C	T	2472.77	.	AC=2;AF=1.00;AN=2;DP=56;ExcessHet=3.0103;FS=0.000;MLEAC=2;MLEAF=1.00;MQ=43.75;QD=24.36;SOR=0.884	GT:AD:DP:GQ:PL	1/1:0,55:55:99:2501,171,0
3R	22059584	.	G	GTTT	2741.73	.	AC=2;AF=1.00;AN=2;DP=59;ExcessHet=3.0103;FS=0.000;MLEAC=2;MLEAF=1.00;MQ=43.72;QD=27.25;SOR=0.871	GT:AD:DP:GQ:PL	1/1:0,59:59:99:2779,187,0
3R	22059594	.	T	C	2629.77	.	AC=2;AF=1.00;AN=2;DP=58;ExcessHet=3.0103;FS=0.000;MLEAC=2;MLEAF=1.00;MQ=43.75;QD=27.83;SOR=0.762	GT:AD:DP:GQ:PL	1/1:0,58:58:99:2658,181,0
3R	22060161	.	T	TG	1895.73	.	AC=2;AF=1.00;AN=2;DP=45;ExcessHet=3.0103;FS=0.000;MLEAC=2;MLEAF=1.00;MQ=43.60;QD=29.09;SOR=0.784	GT:AD:DP:GQ:PL	1/1:0,44:44:99:1933,135,0
3R	22060170	.	A	T	2034.77	.	AC=2;AF=1.00;AN=2;DP=46;ExcessHet=3.0103;FS=0.000;MLEAC=2;MLEAF=1.00;MQ=43.61;QD=28.08;SOR=0.929	GT:AD:DP:GQ:PL	1/1:0,45:45:99:2063,138,0
3R	22060172	.	A	G	1996.77	.	AC=2;AF=1.00;AN=2;DP=45;ExcessHet=3.0103;FS=0.000;MLEAC=2;MLEAF=1.00;MQ=43.60;QD=25.92;SOR=0.990	GT:AD:DP:GQ:PL	1/1:0,44:44:99:2025,135,0
3R	22060177	.	GT	G	1965.73	.	AC=2;AF=1.00;AN=2;DP=44;ExcessHet=3.0103;FS=0.000;MLEAC=2;MLEAF=1.00;MQ=43.59;QD=32.74;SOR=1.055	GT:AD:DP:GQ:PL	1/1:0,43:43:99:2003,135,0
3R	22060232	.	C	T	1046.77	.	AC=2;AF=1.00;AN=2;DP=43;ExcessHet=3.0103;FS=0.000;MLEAC=2;MLEAF=1.00;MQ=44.00;QD=25.53;SOR=0.954	GT:AD:DP:GQ:PL	1/1:0,41:41:99:1075,121,0
3R	22060375	.	TA	T	811.73	.	AC=2;AF=1.00;AN=2;DP=37;ExcessHet=3.0103;FS=0.000;MLEAC=2;MLEAF=1.00;MQ=43.89;QD=22.55;SOR=1.061	GT:AD:DP:GQ:PL	1/1:0,36:36:99:849,108,0
3R	22060441	.	TATACA	T	1835.73	.	AC=2;AF=1.00;AN=2;DP=43;ExcessHet=3.0103;FS=0.000;MLEAC=2;MLEAF=1.00;MQ=43.95;QD=30.74;SOR=0.941	GT:AD:DP:GQ:PL	1/1:0,43:43:99:1873,129,0
3R	22060549	.	A	T	3111.77	.	AC=2;AF=1.00;AN=2;DP=66;ExcessHet=3.0103;FS=0.000;MLEAC=2;MLEAF=1.00;MQ=43.88;QD=27.32;SOR=1.196	GT:AD:DP:GQ:PL	1/1:0,66:66:99:3140,211,0
3R	22060550	.	G	A	3111.77	.	AC=2;AF=1.00;AN=2;DP=68;ExcessHet=3.0103;FS=0.000;MLEAC=2;MLEAF=1.00;MQ=43.86;QD=36.26;SOR=1.179	GT:AD:DP:GQ:PL	1/1:0,68:68:99:3140,211,0
3R	22060551	.	A	C	3111.77	.	AC=2;AF=1.00;AN=2;DP=70;ExcessHet=3.0103;FS=0.000;MLEAC=2;MLEAF=1.00;MQ=43.86;QD=31.09;SOR=1.163	GT:AD:DP:GQ:PL	1/1:0,70:70:99:3140,211,0
3R	22060559	.	T	A	3170.77	.	AC=2;AF=1.00;AN=2;DP=72;ExcessHet=3.0103;FS=0.000;MLEAC=2;MLEAF=1.00;MQ=43.87;QD=30.40;SOR=1.226	GT:AD:DP:GQ:PL	1/1:0,72:72:99:3199,217,0
3R	22060926	.	CTGA	C	2482.73	.	AC=2;AF=1.00;AN=2;DP=60;ExcessHet=3.0103;FS=0.000;MLEAC=2;MLEAF=1.00;MQ=43.74;QD=28.05;SOR=0.877	GT:AD:DP:GQ:PL	1/1:0,57:57:99:2520,172,0
3R	22061112	.	A	T	1625.77	.	AC=2;AF=1.00;AN=2;DP=60;ExcessHet=3.0103;FS=0.000;MLEAC=2;MLEAF=1.00;MQ=44.00;QD=27.10;SOR=0.760	GT:AD:DP:GQ:PL	1/1:0,60:60:99:1654,179,0
3R	22061161	.	G	A	1813.77	.	AC=2;AF=1.00;AN=2;DP=66;ExcessHet=3.0103;FS=0.000;MLEAC=2;MLEAF=1.00;MQ=44.00;QD=27.48;SOR=1.033	GT:AD:DP:GQ:PL	1/1:0,66:66:99:1842,197,0
3R	22061172	.	A	G	2742.77	.	AC=2;AF=1.00;AN=2;DP=63;ExcessHet=3.0103;FS=0.000;MLEAC=2;MLEAF=1.00;MQ=44.00;QD=31.45;SOR=1.010	GT:AD:DP:GQ:PL	1/1:0,63:63:99:2771,193,0
3R	22061173	.	A	T	2742.77	.	AC=2;AF=1.00;AN=2;DP=64;ExcessHet=3.0103;FS=0.000;MLEAC=2;MLEAF=1.00;MQ=44.00;QD=33.25;SOR=0.966	GT:AD:DP:GQ:PL	1/1:0,64:64:99:2771,193,0
3R	22061199	.	C	G	1684.77	.	AC=2;AF=1.00;AN=2;DP=65;ExcessHet=3.0103;FS=0.000;MLEAC=2;MLEAF=1.00;MQ=44.00;QD=25.92;SOR=0.854	GT:AD:DP:GQ:PL	1/1:0,65:65:99:1713,194,0
3R	22061942	.	C	CCAGCAGCAG	2068.73	.	AC=2;AF=1.00;AN=2;DP=48;ExcessHet=3.0103;FS=0.000;MLEAC=2;MLEAF=1.00;MQ=43.20;QD=27.45;SOR=1.005	GT:AD:DP:GQ:PL	1/1:0,42:42:99:2106,141,0
3R	22062026	.	A	C	1679.77	.	AC=2;AF=1.00;AN=2;DP=40;ExcessHet=3.0103;FS=0.000;MLEAC=2;MLEAF=1.00;MQ=44.23;QD=27.08;SOR=0.793	GT:AD:DP:GQ:PL	1/1:0,40:40:99:1708,123,0
3R	22062043	.	G	A	1897.77	.	AC=2;AF=1.00;AN=2;DP=47;ExcessHet=3.0103;FS=0.000;MLEAC=2;MLEAF=1.00;MQ=44.19;QD=31.41;SOR=0.823	GT:AD:DP:GQ:PL	1/1:0,47:47:99:1926,144,0
3R	22062183	.	C	T	1501.77	.	AC=2;AF=1.00;AN=2;BaseQRankSum=1.824;ClippingRankSum=0.000;DP=58;ExcessHet=3.0103;FS=3.485;MLEAC=2;MLEAF=1.00;MQ=44.00;MQRankSum=0.000;QD=25.89;ReadPosRankSum=-0.517;SOR=0.621	GT:AD:DP:GQ:PL	1/1:1,57:58:99:1530,164,0
3R	22062220	.	T	G	1651.77	.	AC=2;AF=1.00;AN=2;DP=62;ExcessHet=3.0103;FS=0.000;MLEAC=2;MLEAF=1.00;MQ=44.00;QD=26.64;SOR=0.976	GT:AD:DP:GQ:PL	1/1:0,62:62:99:1680,186,0
3R	22062917	.	T	C	1707.77	.	AC=2;AF=1.00;AN=2;DP=65;ExcessHet=3.0103;FS=0.000;MLEAC=2;MLEAF=1.00;MQ=43.97;QD=26.27;SOR=1.078	GT:AD:DP:GQ:PL	1/1:0,65:65:99:1736,194,0
3R	22062964	.	C	T	1519.77	.	AC=2;AF=1.00;AN=2;DP=58;ExcessHet=3.0103;FS=0.000;MLEAC=2;MLEAF=1.00;MQ=43.97;QD=26.66;SOR=0.800	GT:AD:DP:GQ:PL	1/1:0,57:57:99:1548,170,0
3R	22063178	.	A	G	1064.77	.	AC=2;AF=1.00;AN=2;DP=41;ExcessHet=3.0103;FS=0.000;MLEAC=2;MLEAF=1.00;MQ=43.86;QD=25.97;SOR=0.843	GT:AD:DP:GQ:PL	1/1:0,41:41:99:1093,123,0
3R	22063662	.	T	TAA	1694.73	.	AC=2;AF=1.00;AN=2;DP=43;ExcessHet=3.0103;FS=0.000;MLEAC=2;MLEAF=1.00;MQ=43.62;QD=29.28;SOR=0.941	GT:AD:DP:GQ:PL	1/1:0,43:43:99:1732,132,0
3R	22063851	.	T	A	2279.77	.	AC=2;AF=1.00;AN=2;DP=51;ExcessHet=3.0103;FS=0.000;MLEAC=2;MLEAF=1.00;MQ=42.74;QD=28.22;SOR=1.565	GT:AD:DP:GQ:PL	1/1:0,51:51:99:2308,157,0
3R	22063860	.	T	C	2425.77	.	AC=2;AF=1.00;AN=2;DP=52;ExcessHet=3.0103;FS=0.000;MLEAC=2;MLEAF=1.00;MQ=42.63;QD=24.92;SOR=1.747	GT:AD:DP:GQ:PL	1/1:0,52:52:99:2454,166,0
3R	22063862	.	C	T	2446.77	.	AC=2;AF=1.00;AN=2;DP=54;ExcessHet=3.0103;FS=0.000;MLEAC=2;MLEAF=1.00;MQ=42.48;QD=32.10;SOR=1.697	GT:AD:DP:GQ:PL	1/1:0,54:54:99:2475,166,0
3R	22063864	.	T	A	2495.77	.	AC=2;AF=1.00;AN=2;DP=55;ExcessHet=3.0103;FS=0.000;MLEAC=2;MLEAF=1.00;MQ=42.22;QD=27.71;SOR=1.739	GT:AD:DP:GQ:PL	1/1:0,55:55:99:2524,172,0
3R	22063873	.	G	A	2508.77	.	AC=2;AF=1.00;AN=2;DP=57;ExcessHet=3.0103;FS=0.000;MLEAC=2;MLEAF=1.00;MQ=41.91;QD=29.17;SOR=1.569	GT:AD:DP:GQ:PL	1/1:0,57:57:99:2537,175,0
3R	22063890	.	A	T	2328.77	.	AC=2;AF=1.00;AN=2;DP=54;ExcessHet=3.0103;FS=0.000;MLEAC=2;MLEAF=1.00;MQ=41.62;QD=27.73;SOR=1.220	GT:AD:DP:GQ:PL	1/1:0,54:54:99:2357,163,0
3R	22063899	.	C	T	2339.77	.	AC=2;AF=1.00;AN=2;DP=52;ExcessHet=3.0103;FS=0.000;MLEAC=2;MLEAF=1.00;MQ=41.45;QD=24.72;SOR=1.244	GT:AD:DP:GQ:PL	1/1:0,52:52:99:2368,160,0
3R	22063907	.	A	G	2273.77	.	AC=2;AF=1.00;AN=2;DP=52;ExcessHet=3.0103;FS=0.000;MLEAC=2;MLEAF=1.00;MQ=41.43;QD=25.55;SOR=1.036	GT:AD:DP:GQ:PL	1/1:0,52:52:99:2302,157,0
3R	22063941	.	C	T	1381.77	.	AC=2;AF=1.00;AN=2;DP=52;ExcessHet=3.0103;FS=0.000;MLEAC=2;MLEAF=1.00;MQ=40.99;QD=26.57;SOR=0.941	GT:AD:DP:GQ:PL	1/1:0,52:52:99:1410,156,0
3R	22063953	.	T	TTAGATGATTTAAATCATCAA	2771.73	.	AC=2;AF=1.00;AN=2;DP=56;ExcessHet=3.0103;FS=0.000;MLEAC=2;MLEAF=1.00;MQ=40.91;QD=31.54;SOR=0.693	GT:AD:DP:GQ:PL	1/1:0,54:54:99:2809,192,0
3R	22064012	.	T	A	2630.77	.	AC=2;AF=1.00;AN=2;DP=61;ExcessHet=3.0103;FS=0.000;MLEAC=2;MLEAF=1.00;MQ=42.34;QD=29.27;SOR=0.865	GT:AD:DP:GQ:PL	1/1:0,61:61:99:2659,184,0
3R	22064016	.	G	A	2593.77	.	AC=2;AF=1.00;AN=2;DP=58;ExcessHet=3.0103;FS=0.000;MLEAC=2;MLEAF=1.00;MQ=42.39;QD=31.83;SOR=0.914	GT:AD:DP:GQ:PL	1/1:0,58:58:99:2622,181,0
3R	22064056	.	C	T	2648.77	.	AC=2;AF=1.00;AN=2;DP=60;ExcessHet=3.0103;FS=0.000;MLEAC=2;MLEAF=1.00;MQ=43.09;QD=29.31;SOR=0.986	GT:AD:DP:GQ:PL	1/1:0,60:60:99:2677,181,0
3R	22064057	.	G	A	2648.77	.	AC=2;AF=1.00;AN=2;DP=59;ExcessHet=3.0103;FS=0.000;MLEAC=2;MLEAF=1.00;MQ=43.11;QD=25.90;SOR=1.034	GT:AD:DP:GQ:PL	1/1:0,59:59:99:2677,181,0
3R	22064414	.	AG	A	1604.73	.	AC=2;AF=1.00;AN=2;DP=55;ExcessHet=3.0103;FS=0.000;MLEAC=2;MLEAF=1.00;MQ=43.96;QD=29.18;SOR=0.884	GT:AD:DP:GQ:PL	1/1:0,55:55:99:1642,165,0
3R	22064566	.	A	C	1420.77	.	AC=2;AF=1.00;AN=2;DP=54;ExcessHet=3.0103;FS=0.000;MLEAC=2;MLEAF=1.00;MQ=43.91;QD=26.81;SOR=0.808	GT:AD:DP:GQ:PL	1/1:0,53:53:99:1449,159,0
3R	22064656	.	G	A	2165.77	.	AC=2;AF=1.00;AN=2;DP=49;ExcessHet=3.0103;FS=0.000;MLEAC=2;MLEAF=1.00;MQ=44.00;QD=29.91;SOR=0.818	GT:AD:DP:GQ:PL	1/1:0,49:49:99:2194,150,0
3R	22064658	.	T	C	2165.77	.	AC=2;AF=1.00;AN=2;DP=49;ExcessHet=3.0103;FS=0.000;MLEAC=2;MLEAF=1.00;MQ=44.00;QD=33.80;SOR=0.733	GT:AD:DP:GQ:PL	1/1:0,49:49:99:2194,150,0
3R	22065537	.	T	A	1780.77	.	AC=2;AF=1.00;AN=2;DP=68;ExcessHet=3.0103;FS=0.000;MLEAC=2;MLEAF=1.00;MQ=43.54;QD=26.58;SOR=1.146	GT:AD:DP:GQ:PL	1/1:0,67:67:99:1809,201,0
3R	22065619	.	G	A	1410.77	.	AC=2;AF=1.00;AN=2;DP=54;ExcessHet=3.0103;FS=0.000;MLEAC=2;MLEAF=1.00;MQ=44.00;QD=26.62;SOR=0.892	GT:AD:DP:GQ:PL	1/1:0,53:53:99:1439,158,0
3R	22066915	.	T	G	2337.77	.	AC=2;AF=1.00;AN=2;DP=56;ExcessHet=3.0103;FS=0.000;MLEAC=2;MLEAF=1.00;MQ=43.91;QD=27.29;SOR=1.159	GT:AD:DP:GQ:PL	1/1:0,55:55:99:2366,168,0
3R	22066929	.	T	C	2314.77	.	AC=2;AF=1.00;AN=2;DP=52;ExcessHet=3.0103;FS=0.000;MLEAC=2;MLEAF=1.00;MQ=43.96;QD=31.90;SOR=1.314	GT:AD:DP:GQ:PL	1/1:0,51:51:99:2343,160,0
3R	22066946	.	A	G	2154.77	.	AC=2;AF=1.00;AN=2;DP=48;ExcessHet=3.0103;FS=0.000;MLEAC=2;MLEAF=1.00;MQ=43.96;QD=35.49;SOR=1.067	GT:AD:DP:GQ:PL	1/1:0,48:48:99:2183,153,0
3R	22067739	.	T	C	1442.77	.	AC=2;AF=1.00;AN=2;DP=55;ExcessHet=3.0103;FS=0.000;MLEAC=2;MLEAF=1.00;MQ=44.00;QD=26.72;SOR=1.022	GT:AD:DP:GQ:PL	1/1:0,54:54:99:1471,162,0
3R	22068924	.	A	G	1367.77	.	AC=2;AF=1.00;AN=2;DP=55;ExcessHet=3.0103;FS=0.000;MLEAC=2;MLEAF=1.00;MQ=43.96;QD=25.81;SOR=0.892	GT:AD:DP:GQ:PL	1/1:0,53:53:99:1396,158,0
3R	22069097	.	A	C	1217.77	.	AC=2;AF=1.00;AN=2;DP=47;ExcessHet=3.0103;FS=0.000;MLEAC=2;MLEAF=1.00;MQ=43.90;QD=25.91;SOR=0.735	GT:AD:DP:GQ:PL	1/1:0,47:47:99:1246,140,0
3R	22069188	.	T	C	1342.77	.	AC=2;AF=1.00;AN=2;DP=50;ExcessHet=3.0103;FS=0.000;MLEAC=2;MLEAF=1.00;MQ=43.77;QD=26.86;SOR=0.859	GT:AD:DP:GQ:PL	1/1:0,50:50:99:1371,150,0
3R	22069230	.	A	G	1274.77	.	AC=2;AF=1.00;AN=2;DP=48;ExcessHet=3.0103;FS=0.000;MLEAC=2;MLEAF=1.00;MQ=43.52;QD=26.56;SOR=0.693	GT:AD:DP:GQ:PL	1/1:0,48:48:99:1303,143,0
3R	22069341	.	A	C	1536.77	.	AC=2;AF=1.00;AN=2;DP=58;ExcessHet=3.0103;FS=0.000;MLEAC=2;MLEAF=1.00;MQ=43.06;QD=26.96;SOR=1.140	GT:AD:DP:GQ:PL	1/1:0,57:57:99:1565,171,0
3R	22069496	.	C	G	2703.77	.	AC=2;AF=1.00;AN=2;DP=61;ExcessHet=3.0103;FS=0.000;MLEAC=2;MLEAF=1.00;MQ=41.09;QD=36.60;SOR=0.793	GT:AD:DP:GQ:PL	1/1:0,61:61:99:2732,187,0
3R	22069509	.	T	A	2761.77	.	AC=2;AF=1.00;AN=2;DP=62;ExcessHet=3.0103;FS=0.000;MLEAC=2;MLEAF=1.00;MQ=40.94;QD=30.00;SOR=0.758	GT:AD:DP:GQ:PL	1/1:0,62:62:99:2790,187,0
3R	22069522	.	TA	T	2977.73	.	AC=2;AF=1.00;AN=2;DP=67;ExcessHet=3.0103;FS=0.000;MLEAC=2;MLEAF=1.00;MQ=40.60;QD=27.57;SOR=0.723	GT:AD:DP:GQ:PL	1/1:0,67:67:99:3015,202,0
3R	22069535	.	T	A	2941.77	.	AC=2;AF=1.00;AN=2;DP=65;ExcessHet=3.0103;FS=0.000;MLEAC=2;MLEAF=1.00;MQ=40.43;QD=34.19;SOR=0.723	GT:AD:DP:GQ:PL	1/1:0,65:65:99:2970,199,0
3R	22069536	.	T	G	2941.77	.	AC=2;AF=1.00;AN=2;DP=64;ExcessHet=3.0103;FS=0.000;MLEAC=2;MLEAF=1.00;MQ=40.40;QD=31.00;SOR=0.756	GT:AD:DP:GQ:PL	1/1:0,64:64:99:2970,199,0
3R	22069545	.	T	TGTAAA	2977.73	.	AC=2;AF=1.00;AN=2;DP=66;ExcessHet=3.0103;FS=0.000;MLEAC=2;MLEAF=1.00;MQ=40.37;QD=31.68;SOR=0.818	GT:AD:DP:GQ:PL	1/1:0,66:66:99:3015,202,0
3R	22069547	.	T	A	3031.77	.	AC=2;AF=1.00;AN=2;DP=65;ExcessHet=3.0103;FS=0.000;MLEAC=2;MLEAF=1.00;MQ=40.59;QD=27.73;SOR=0.787	GT:AD:DP:GQ:PL	1/1:0,65:65:99:3060,205,0
3R	22069549	.	C	CT	2977.73	.	AC=2;AF=1.00;AN=2;DP=66;ExcessHet=3.0103;FS=0.000;MLEAC=2;MLEAF=1.00;MQ=40.52;QD=28.29;SOR=0.754	GT:AD:DP:GQ:PL	1/1:0,66:66:99:3015,202,0
3R	22069552	.	T	TAA	3022.73	.	AC=2;AF=1.00;AN=2;DP=65;ExcessHet=3.0103;FS=0.000;MLEAC=2;MLEAF=1.00;MQ=40.47;QD=24.55;SOR=0.723	GT:AD:DP:GQ:PL	1/1:0,65:65:99:3060,205,0
3R	22069554	.	T	TA	3112.73	.	AC=2;AF=1.00;AN=2;DP=65;ExcessHet=3.0103;FS=0.000;MLEAC=2;MLEAF=1.00;MQ=40.47;QD=26.44;SOR=0.787	GT:AD:DP:GQ:PL	1/1:0,65:65:99:3150,211,0
3R	22069557	.	A	AGTG	3022.73	.	AC=2;AF=1.00;AN=2;DP=65;ExcessHet=3.0103;FS=0.000;MLEAC=2;MLEAF=1.00;MQ=40.50;QD=28.63;SOR=0.787	GT:AD:DP:GQ:PL	1/1:0,65:65:99:3060,205,0
3R	22069558	.	CA	C	3157.73	.	AC=2;AF=1.00;AN=2;DP=64;ExcessHet=3.0103;FS=0.000;MLEAC=2;MLEAF=1.00;MQ=40.47;QD=28.16;SOR=0.756	GT:AD:DP:GQ:PL	1/1:0,64:64:99:3195,214,0
3R	22069563	.	A	T	3031.77	.	AC=2;AF=1.00;AN=2;DP=66;ExcessHet=3.0103;FS=0.000;MLEAC=2;MLEAF=1.00;MQ=40.59;QD=28.18;SOR=0.754	GT:AD:DP:GQ:PL	1/1:0,66:66:99:3060,205,0
3R	22069578	.	A	T	2700.77	.	AC=2;AF=1.00;AN=2;DP=61;ExcessHet=3.0103;FS=0.000;MLEAC=2;MLEAF=1.00;MQ=40.54;QD=32.01;SOR=0.725	GT:AD:DP:GQ:PL	1/1:0,61:61:99:2729,184,0
3R	22069618	.	T	C	2725.77	.	AC=2;AF=1.00;AN=2;DP=62;ExcessHet=3.0103;FS=0.000;MLEAC=2;MLEAF=1.00;MQ=41.31;QD=25.33;SOR=1.234	GT:AD:DP:GQ:PL	1/1:0,62:62:99:2754,187,0
3R	22069622	.	A	C	2725.77	.	AC=2;AF=1.00;AN=2;DP=60;ExcessHet=3.0103;FS=0.000;MLEAC=2;MLEAF=1.00;MQ=41.40;QD=32.05;SOR=1.160	GT:AD:DP:GQ:PL	1/1:0,60:60:99:2754,187,0
3R	22069643	.	T	C	2376.77	.	AC=2;AF=1.00;AN=2;DP=55;ExcessHet=3.0103;FS=0.000;MLEAC=2;MLEAF=1.00;MQ=41.96;QD=28.32;SOR=1.159	GT:AD:DP:GQ:PL	1/1:0,55:55:99:2405,171,0
3R	22069681	.	C	T	2466.77	.	AC=2;AF=1.00;AN=2;DP=57;ExcessHet=3.0103;FS=0.000;MLEAC=2;MLEAF=1.00;MQ=42.51;QD=33.56;SOR=1.140	GT:AD:DP:GQ:PL	1/1:0,57:57:99:2495,172,0
3R	22069698	.	T	C	2629.77	.	AC=2;AF=1.00;AN=2;DP=57;ExcessHet=3.0103;FS=0.000;MLEAC=2;MLEAF=1.00;MQ=42.42;QD=29.42;SOR=1.140	GT:AD:DP:GQ:PL	1/1:0,57:57:99:2658,181,0
3R	22069701	.	C	T	2574.77	.	AC=2;AF=1.00;AN=2;DP=57;ExcessHet=3.0103;FS=0.000;MLEAC=2;MLEAF=1.00;MQ=42.46;QD=32.45;SOR=1.047	GT:AD:DP:GQ:PL	1/1:0,57:57:99:2603,175,0
3R	22069873	.	CA	C	1063.73	.	AC=2;AF=1.00;AN=2;DP=25;ExcessHet=3.0103;FS=0.000;MLEAC=2;MLEAF=1.00;MQ=41.94;QD=27.62;SOR=1.136	GT:AD:DP:GQ:PL	1/1:0,25:25:76:1101,76,0
3R	22069879	.	TCATGCAATATTTTGATAATTTAGCAGAAATGAATGAGAGGA	T	1034.73	.	AC=2;AF=1.00;AN=2;DP=25;ExcessHet=3.0103;FS=0.000;MLEAC=2;MLEAF=1.00;MQ=41.85;QD=31.62;SOR=1.051	GT:AD:DP:GQ:PL	1/1:0,24:24:73:1072,73,0
3R	22070193	.	T	G	1925.77	.	AC=2;AF=1.00;AN=2;DP=45;ExcessHet=3.0103;FS=0.000;MLEAC=2;MLEAF=1.00;MQ=43.96;QD=34.15;SOR=1.508	GT:AD:DP:GQ:PL	1/1:0,44:44:99:1954,135,0
3R	22070194	.	C	T	1925.77	.	AC=2;AF=1.00;AN=2;DP=45;ExcessHet=3.0103;FS=0.000;MLEAC=2;MLEAF=1.00;MQ=43.96;QD=33.67;SOR=1.508	GT:AD:DP:GQ:PL	1/1:0,44:44:99:1954,135,0
3R	22070367	.	A	T	1129.77	.	AC=2;AF=1.00;AN=2;DP=43;ExcessHet=3.0103;FS=0.000;MLEAC=2;MLEAF=1.00;MQ=43.95;QD=26.27;SOR=0.836	GT:AD:DP:GQ:PL	1/1:0,43:43:99:1158,129,0
3R	22070704	.	A	T	1466.77	.	AC=2;AF=1.00;AN=2;DP=54;ExcessHet=3.0103;FS=0.000;MLEAC=2;MLEAF=1.00;MQ=43.91;QD=27.16;SOR=0.931	GT:AD:DP:GQ:PL	1/1:0,54:54:99:1495,162,0
3R	22070731	.	A	T	2453.77	.	AC=2;AF=1.00;AN=2;DP=57;ExcessHet=3.0103;FS=0.000;MLEAC=2;MLEAF=1.00;MQ=43.91;QD=33.82;SOR=0.728	GT:AD:DP:GQ:PL	1/1:0,57:57:99:2482,172,0
3R	22070741	.	C	T	2610.77	.	AC=2;AF=1.00;AN=2;DP=56;ExcessHet=3.0103;FS=0.000;MLEAC=2;MLEAF=1.00;MQ=43.91;QD=29.33;SOR=0.765	GT:AD:DP:GQ:PL	1/1:0,56:56:99:2639,178,0
3R	22070750	.	A	G	2671.77	.	AC=2;AF=1.00;AN=2;DP=58;ExcessHet=3.0103;FS=0.000;MLEAC=2;MLEAF=1.00;MQ=43.92;QD=32.12;SOR=0.693	GT:AD:DP:GQ:PL	1/1:0,58:58:99:2700,181,0
3R	22070768	.	T	C	2446.77	.	AC=2;AF=1.00;AN=2;DP=51;ExcessHet=3.0103;FS=0.000;MLEAC=2;MLEAF=1.00;MQ=43.96;QD=30.25;SOR=0.813	GT:AD:DP:GQ:PL	1/1:0,51:51:99:2475,166,0
3R	22070779	.	T	G	2268.77	.	AC=2;AF=1.00;AN=2;DP=51;ExcessHet=3.0103;FS=0.000;MLEAC=2;MLEAF=1.00;MQ=44.00;QD=31.80;SOR=0.900	GT:AD:DP:GQ:PL	1/1:0,51:51:99:2297,156,0
3R	22070785	.	A	G	2293.77	.	AC=2;AF=1.00;AN=2;DP=53;ExcessHet=3.0103;FS=0.000;MLEAC=2;MLEAF=1.00;MQ=44.00;QD=24.15;SOR=0.808	GT:AD:DP:GQ:PL	1/1:0,53:53:99:2322,162,0
3R	22070830	.	T	C	1545.77	.	AC=2;AF=1.00;AN=2;DP=57;ExcessHet=3.0103;FS=0.000;MLEAC=2;MLEAF=1.00;MQ=43.90;QD=27.12;SOR=1.140	GT:AD:DP:GQ:PL	1/1:0,57:57:99:1574,171,0
3R	22070964	.	A	G	2586.77	.	AC=2;AF=1.00;AN=2;DP=58;ExcessHet=3.0103;FS=0.000;MLEAC=2;MLEAF=1.00;MQ=43.49;QD=31.14;SOR=0.922	GT:AD:DP:GQ:PL	1/1:0,56:56:99:2615,184,0
3R	22070974	.	T	G	2685.77	.	AC=2;AF=1.00;AN=2;DP=66;ExcessHet=3.0103;FS=0.000;MLEAC=2;MLEAF=1.00;MQ=43.56;QD=36.95;SOR=0.756	GT:AD:DP:GQ:PL	1/1:0,64:64:99:2714,193,0
3R	22071067	.	A	G	1633.77	.	AC=2;AF=1.00;AN=2;DP=64;ExcessHet=3.0103;FS=0.000;MLEAC=2;MLEAF=1.00;MQ=44.00;QD=26.35;SOR=0.899	GT:AD:DP:GQ:PL	1/1:0,62:62:99:1662,186,0
3R	22071288	.	CAAAAACAAAAACAA	C	2303.73	.	AC=2;AF=1.00;AN=2;DP=56;ExcessHet=3.0103;FS=0.000;MLEAC=2;MLEAF=1.00;MQ=43.86;QD=28.97;SOR=0.693	GT:AD:DP:GQ:PL	1/1:0,52:52:99:2341,157,0
3R	22071371	.	C	T	1917.77	.	AC=2;AF=1.00;AN=2;DP=72;ExcessHet=3.0103;FS=0.000;MLEAC=2;MLEAF=1.00;MQ=43.86;QD=26.64;SOR=0.934	GT:AD:DP:GQ:PL	1/1:0,72:72:99:1946,216,0
3R	22072248	.	A	G	1225.77	.	AC=2;AF=1.00;AN=2;DP=48;ExcessHet=3.0103;FS=0.000;MLEAC=2;MLEAF=1.00;MQ=44.00;QD=26.08;SOR=0.919	GT:AD:DP:GQ:PL	1/1:0,47:47:99:1254,140,0
3R	22072464	.	T	TATATATA	881.73	.	AC=2;AF=1.00;AN=2;BaseQRankSum=-0.405;ClippingRankSum=0.000;DP=49;ExcessHet=3.0103;FS=0.000;MLEAC=2;MLEAF=1.00;MQ=43.67;MQRankSum=-0.112;QD=19.59;ReadPosRankSum=1.693;SOR=0.336	GT:AD:DP:GQ:PL	1/1:2,43:45:99:919,110,0
3R	22072584	.	C	T	2671.77	.	AC=2;AF=1.00;AN=2;DP=60;ExcessHet=3.0103;FS=0.000;MLEAC=2;MLEAF=1.00;MQ=44.00;QD=30.93;SOR=1.071	GT:AD:DP:GQ:PL	1/1:0,60:60:99:2700,181,0
3R	22072585	.	C	T	2671.77	.	AC=2;AF=1.00;AN=2;DP=60;ExcessHet=3.0103;FS=0.000;MLEAC=2;MLEAF=1.00;MQ=44.00;QD=31.65;SOR=1.071	GT:AD:DP:GQ:PL	1/1:0,60:60:99:2700,181,0
3R	22072586	.	G	A	2671.77	.	AC=2;AF=1.00;AN=2;DP=60;ExcessHet=3.0103;FS=0.000;MLEAC=2;MLEAF=1.00;MQ=44.00;QD=31.54;SOR=1.071	GT:AD:DP:GQ:PL	1/1:0,60:60:99:2700,181,0
3R	22072645	.	T	C	1444.77	.	AC=2;AF=1.00;AN=2;DP=58;ExcessHet=3.0103;FS=0.000;MLEAC=2;MLEAF=1.00;MQ=43.87;QD=25.35;SOR=1.453	GT:AD:DP:GQ:PL	1/1:0,57:57:99:1473,169,0
3R	22073633	.	G	A	2776.77	.	AC=2;AF=1.00;AN=2;DP=65;ExcessHet=3.0103;FS=0.000;MLEAC=2;MLEAF=1.00;MQ=43.74;QD=30.56;SOR=1.000	GT:AD:DP:GQ:PL	1/1:0,65:65:99:2805,202,0
3R	22073646	.	G	A	2723.77	.	AC=2;AF=1.00;AN=2;DP=65;ExcessHet=3.0103;FS=0.000;MLEAC=2;MLEAF=1.00;MQ=43.47;QD=26.64;SOR=0.787	GT:AD:DP:GQ:PL	1/1:0,65:65:99:2752,196,0
3R	22073674	.	A	G	1507.77	.	AC=2;AF=1.00;AN=2;DP=57;ExcessHet=3.0103;FS=0.000;MLEAC=2;MLEAF=1.00;MQ=43.40;QD=26.45;SOR=0.728	GT:AD:DP:GQ:PL	1/1:0,57:57:99:1536,170,0
3R	22073796	.	T	TTATATATA	1387.73	.	AC=2;AF=1.00;AN=2;DP=40;ExcessHet=3.0103;FS=0.000;MLEAC=2;MLEAF=1.00;MQ=41.70;QD=31.62;SOR=0.693	GT:AD:DP:GQ:PL	1/1:0,33:33:99:1425,104,0
3R	22074067	.	T	A	1764.77	.	AC=2;AF=1.00;AN=2;DP=66;ExcessHet=3.0103;FS=0.000;MLEAC=2;MLEAF=1.00;MQ=43.71;QD=26.74;SOR=1.196	GT:AD:DP:GQ:PL	1/1:0,66:66:99:1793,197,0
3R	22074117	3R_22074117_SNP	T	A	1901.77	.	AC=2;AF=1.00;AN=2;DB;DP=70;ExcessHet=3.0103;FS=0.000;MLEAC=2;MLEAF=1.00;MQ=43.76;QD=27.17;SOR=1.418	GT:AD:DP:GQ:PL	1/1:0,70:70:99:1930,210,0
3R	22075274	.	CA	C	721.82	.	AC=2;AF=1.00;AN=2;BaseQRankSum=0.648;ClippingRankSum=0.000;DP=61;ExcessHet=3.0103;FS=3.973;MLEAC=2;MLEAF=1.00;MQ=43.94;MQRankSum=-0.517;QD=13.12;ReadPosRankSum=0.710;SOR=0.204	GT:AD:DP:GQ:PL	1/1:7,48:55:17:759,17,0
3R	22075529	.	T	TA	714.73	.	AC=2;AF=1.00;AN=2;BaseQRankSum=0.101;ClippingRankSum=0.000;DP=48;ExcessHet=3.0103;FS=0.000;MLEAC=2;MLEAF=1.00;MQ=43.82;MQRankSum=-0.438;QD=17.02;ReadPosRankSum=-1.222;SOR=0.436	GT:AD:DP:GQ:PL	1/1:3,39:42:71:752,71,0
3R	22075854	.	T	A	1431.77	.	AC=2;AF=1.00;AN=2;DP=53;ExcessHet=3.0103;FS=0.000;MLEAC=2;MLEAF=1.00;MQ=43.53;QD=27.01;SOR=0.730	GT:AD:DP:GQ:PL	1/1:0,53:53:99:1460,159,0
3R	22076709	.	G	GAAAA	1786.73	.	AC=2;AF=1.00;AN=2;DP=48;ExcessHet=3.0103;FS=0.000;MLEAC=2;MLEAF=1.00;MQ=43.64;QD=37.12;SOR=2.925	GT:AD:DP:GQ:PL	1/1:0,42:42:99:1824,136,0
3R	22076811	.	TA	T	2348.73	.	AC=2;AF=1.00;AN=2;DP=54;ExcessHet=3.0103;FS=0.000;MLEAC=2;MLEAF=1.00;MQ=43.61;QD=37.25;SOR=1.036	GT:AD:DP:GQ:PL	1/1:0,52:52:99:2386,160,0
3R	22076813	.	TCACTA	T	2348.73	.	AC=2;AF=1.00;AN=2;DP=54;ExcessHet=3.0103;FS=0.000;MLEAC=2;MLEAF=1.00;MQ=43.61;QD=25.11;SOR=1.077	GT:AD:DP:GQ:PL	1/1:0,53:53:99:2386,160,0
3R	22076819	.	GATAGACATTATCA	G	2348.73	.	AC=2;AF=1.00;AN=2;DP=54;ExcessHet=3.0103;FS=0.000;MLEAC=2;MLEAF=1.00;MQ=43.61;QD=34.85;SOR=1.077	GT:AD:DP:GQ:PL	1/1:0,53:53:99:2386,160,0
3R	22077473	.	T	C	1155.77	.	AC=2;AF=1.00;AN=2;DP=46;ExcessHet=3.0103;FS=0.000;MLEAC=2;MLEAF=1.00;MQ=42.81;QD=25.68;SOR=0.737	GT:AD:DP:GQ:PL	1/1:0,45:45:99:1184,134,0
3R	22077567	.	A	C	2202.77	.	AC=2;AF=1.00;AN=2;DP=51;ExcessHet=3.0103;FS=0.000;MLEAC=2;MLEAF=1.00;MQ=42.72;QD=26.61;SOR=2.004	GT:AD:DP:GQ:PL	1/1:0,51:51:99:2231,154,0
3R	22077583	.	G	A	2165.77	.	AC=2;AF=1.00;AN=2;DP=50;ExcessHet=3.0103;FS=0.000;MLEAC=2;MLEAF=1.00;MQ=42.70;QD=26.35;SOR=2.124	GT:AD:DP:GQ:PL	1/1:0,50:50:99:2194,150,0
3R	22077617	.	CAGCAAA	C	1774.73	.	AC=2;AF=1.00;AN=2;DP=47;ExcessHet=3.0103;FS=0.000;MLEAC=2;MLEAF=1.00;MQ=41.73;QD=31.04;SOR=1.954	GT:AD:DP:GQ:PL	1/1:0,43:43:99:1812,130,0
3R	22077862	.	C	CAT	1451.73	.	AC=2;AF=1.00;AN=2;BaseQRankSum=-0.877;ClippingRankSum=0.000;DP=57;ExcessHet=3.0103;FS=3.458;MLEAC=2;MLEAF=1.00;MQ=43.32;MQRankSum=-0.304;QD=28.47;ReadPosRankSum=-0.306;SOR=0.610	GT:AD:DP:GQ:PL	1/1:1,50:51:99:1489,123,0
3R	22078234	.	T	A	1568.77	.	AC=2;AF=1.00;AN=2;DP=60;ExcessHet=3.0103;FS=0.000;MLEAC=2;MLEAF=1.00;MQ=43.97;QD=26.15;SOR=0.760	GT:AD:DP:GQ:PL	1/1:0,60:60:99:1597,179,0
3R	22078401	.	G	T	1537.77	.	AC=2;AF=1.00;AN=2;DP=58;ExcessHet=3.0103;FS=0.000;MLEAC=2;MLEAF=1.00;MQ=43.74;QD=26.98;SOR=1.140	GT:AD:DP:GQ:PL	1/1:0,57:57:99:1566,171,0
3R	22079058	.	T	A	1866.77	.	AC=2;AF=1.00;AN=2;DP=70;ExcessHet=3.0103;FS=0.000;MLEAC=2;MLEAF=1.00;MQ=44.00;QD=27.05;SOR=0.844	GT:AD:DP:GQ:PL	1/1:0,69:69:99:1895,206,0
3R	22080134	.	T	C	1546.77	.	AC=2;AF=1.00;AN=2;DP=57;ExcessHet=3.0103;FS=0.000;MLEAC=2;MLEAF=1.00;MQ=43.64;QD=27.14;SOR=0.728	GT:AD:DP:GQ:PL	1/1:0,57:57:99:1575,170,0
3R	22080189	.	C	A	2728.77	.	AC=2;AF=1.00;AN=2;DP=63;ExcessHet=3.0103;FS=0.000;MLEAC=2;MLEAF=1.00;MQ=44.00;QD=32.25;SOR=0.758	GT:AD:DP:GQ:PL	1/1:0,62:62:99:2757,187,0
3R	22080197	.	C	A	2815.77	.	AC=2;AF=1.00;AN=2;DP=66;ExcessHet=3.0103;FS=0.000;MLEAC=2;MLEAF=1.00;MQ=44.00;QD=26.92;SOR=0.787	GT:AD:DP:GQ:PL	1/1:0,65:65:99:2844,196,0
3R	22080258	.	T	A	1654.77	.	AC=2;AF=1.00;AN=2;DP=62;ExcessHet=3.0103;FS=0.000;MLEAC=2;MLEAF=1.00;MQ=44.00;QD=27.13;SOR=0.865	GT:AD:DP:GQ:PL	1/1:0,61:61:99:1683,182,0
3R	22080390	.	A	G	1540.77	.	AC=2;AF=1.00;AN=2;BaseQRankSum=1.771;ClippingRankSum=0.000;DP=59;ExcessHet=3.0103;FS=3.237;MLEAC=2;MLEAF=1.00;MQ=44.00;MQRankSum=0.000;QD=26.11;ReadPosRankSum=-0.538;SOR=0.442	GT:AD:DP:GQ:PL	1/1:1,58:59:99:1569,167,0
3R	22080403	.	G	T	1623.77	.	AC=2;AF=1.00;AN=2;DP=61;ExcessHet=3.0103;FS=0.000;MLEAC=2;MLEAF=1.00;MQ=44.00;QD=26.62;SOR=0.725	GT:AD:DP:GQ:PL	1/1:0,61:61:99:1652,183,0
3R	22080504	.	T	G	1332.77	.	AC=2;AF=1.00;AN=2;DP=52;ExcessHet=3.0103;FS=0.000;MLEAC=2;MLEAF=1.00;MQ=44.00;QD=26.66;SOR=1.390	GT:AD:DP:GQ:PL	1/1:0,50:50:99:1361,150,0
3R	22080531	.	T	G	1325.77	.	AC=2;AF=1.00;AN=2;DP=50;ExcessHet=3.0103;FS=0.000;MLEAC=2;MLEAF=1.00;MQ=44.00;QD=26.52;SOR=1.051	GT:AD:DP:GQ:PL	1/1:0,50:50:99:1354,150,0
3R	22080596	.	C	T	931.77	.	AC=2;AF=1.00;AN=2;DP=36;ExcessHet=3.0103;FS=0.000;MLEAC=2;MLEAF=1.00;MQ=43.84;QD=25.88;SOR=0.927	GT:AD:DP:GQ:PL	1/1:0,36:36:99:960,107,0
3R	22080608	.	G	A	1039.77	.	AC=2;AF=1.00;AN=2;DP=39;ExcessHet=3.0103;FS=0.000;MLEAC=2;MLEAF=1.00;MQ=43.85;QD=26.66;SOR=0.743	GT:AD:DP:GQ:PL	1/1:0,39:39:99:1068,117,0
3R	22080967	.	A	T	2041.77	.	AC=2;AF=1.00;AN=2;BaseQRankSum=-1.601;ClippingRankSum=0.000;DP=49;ExcessHet=3.0103;FS=3.892;MLEAC=2;MLEAF=1.00;MQ=43.96;MQRankSum=0.000;QD=29.62;ReadPosRankSum=2.472;SOR=0.916	GT:AD:DP:GQ:PL	1/1:1,48:49:87:2070,87,0
3R	22080972	.	A	C	2008.77	.	AC=2;AF=1.00;AN=2;BaseQRankSum=-1.569;ClippingRankSum=0.000;DP=48;ExcessHet=3.0103;FS=3.802;MLEAC=2;MLEAF=1.00;MQ=43.96;MQRankSum=0.000;QD=31.33;ReadPosRankSum=2.237;SOR=0.855	GT:AD:DP:GQ:PL	1/1:1,47:48:84:2037,84,0
3R	22081019	.	T	G	1385.77	.	AC=2;AF=1.00;AN=2;BaseQRankSum=1.059;ClippingRankSum=0.000;DP=55;ExcessHet=3.0103;FS=4.616;MLEAC=2;MLEAF=1.00;MQ=43.79;MQRankSum=-0.292;QD=25.20;ReadPosRankSum=-0.510;SOR=1.397	GT:AD:DP:GQ:PL	1/1:1,54:55:99:1414,138,0
3R	22081117	.	A	T	3312.77	.	AC=2;AF=1.00;AN=2;DP=76;ExcessHet=3.0103;FS=0.000;MLEAC=2;MLEAF=1.00;MQ=43.64;QD=35.66;SOR=0.719	GT:AD:DP:GQ:PL	1/1:0,75:75:99:3341,229,0
3R	22081118	.	T	A	3312.77	.	AC=2;AF=1.00;AN=2;DP=77;ExcessHet=3.0103;FS=0.000;MLEAC=2;MLEAF=1.00;MQ=43.64;QD=31.46;SOR=0.746	GT:AD:DP:GQ:PL	1/1:0,76:76:99:3341,229,0
3R	22081329	.	A	T	2114.77	.	AC=2;AF=1.00;AN=2;DP=79;ExcessHet=3.0103;FS=0.000;MLEAC=2;MLEAF=1.00;MQ=41.70;QD=26.77;SOR=0.881	GT:AD:DP:GQ:PL	1/1:0,79:79:99:2143,237,0
3R	22081362	.	T	C	3123.77	.	AC=2;AF=1.00;AN=2;DP=73;ExcessHet=3.0103;FS=0.000;MLEAC=2;MLEAF=1.00;MQ=41.58;QD=31.57;SOR=0.963	GT:AD:DP:GQ:PL	1/1:0,73:73:99:3152,220,0
3R	22081373	.	T	G	3266.77	.	AC=2;AF=1.00;AN=2;DP=68;ExcessHet=3.0103;FS=0.000;MLEAC=2;MLEAF=1.00;MQ=41.54;QD=33.47;SOR=1.263	GT:AD:DP:GQ:PL	1/1:0,68:68:99:3295,223,0
3R	22081375	.	A	T	3256.77	.	AC=2;AF=1.00;AN=2;DP=69;ExcessHet=3.0103;FS=0.000;MLEAC=2;MLEAF=1.00;MQ=41.29;QD=27.32;SOR=1.131	GT:AD:DP:GQ:PL	1/1:0,69:69:99:3285,220,0
3R	22081378	.	G	A	3121.77	.	AC=2;AF=1.00;AN=2;DP=70;ExcessHet=3.0103;FS=0.000;MLEAC=2;MLEAF=1.00;MQ=41.30;QD=26.05;SOR=1.163	GT:AD:DP:GQ:PL	1/1:0,70:70:99:3150,211,0
3R	22081385	.	A	G	3031.77	.	AC=2;AF=1.00;AN=2;DP=67;ExcessHet=3.0103;FS=0.000;MLEAC=2;MLEAF=1.00;MQ=41.03;QD=27.64;SOR=1.146	GT:AD:DP:GQ:PL	1/1:0,67:67:99:3060,205,0
3R	22081392	.	A	C	3166.77	.	AC=2;AF=1.00;AN=2;DP=64;ExcessHet=3.0103;FS=0.000;MLEAC=2;MLEAF=1.00;MQ=40.93;QD=30.16;SOR=1.214	GT:AD:DP:GQ:PL	1/1:0,64:64:99:3195,214,0
3R	22081395	.	T	A	3076.77	.	AC=2;AF=1.00;AN=2;DP=66;ExcessHet=3.0103;FS=0.000;MLEAC=2;MLEAF=1.00;MQ=40.96;QD=26.93;SOR=1.196	GT:AD:DP:GQ:PL	1/1:0,66:66:99:3105,208,0
3R	22081400	.	T	TAG	3067.73	.	AC=2;AF=1.00;AN=2;DP=67;ExcessHet=3.0103;FS=0.000;MLEAC=2;MLEAF=1.00;MQ=41.09;QD=28.30;SOR=1.508	GT:AD:DP:GQ:PL	1/1:0,67:67:99:3105,208,0
3R	22081401	.	CTT	C	3236.73	.	AC=2;AF=1.00;AN=2;DP=64;ExcessHet=3.0103;FS=0.000;MLEAC=2;MLEAF=1.00;MQ=40.98;QD=29.46;SOR=1.503	GT:AD:DP:GQ:PL	1/1:0,64:64:99:3274,220,0
3R	22081406	.	T	A	3020.77	.	AC=2;AF=1.00;AN=2;DP=68;ExcessHet=3.0103;FS=0.000;MLEAC=2;MLEAF=1.00;MQ=40.93;QD=33.67;SOR=1.352	GT:AD:DP:GQ:PL	1/1:0,68:68:99:3049,205,0
3R	22081410	.	G	A	3155.77	.	AC=2;AF=1.00;AN=2;DP=68;ExcessHet=3.0103;FS=0.000;MLEAC=2;MLEAF=1.00;MQ=40.90;QD=28.57;SOR=1.263	GT:AD:DP:GQ:PL	1/1:0,68:68:99:3184,214,0
3R	22081418	.	T	A	2986.77	.	AC=2;AF=1.00;AN=2;DP=66;ExcessHet=3.0103;FS=0.000;MLEAC=2;MLEAF=1.00;MQ=40.64;QD=25.98;SOR=1.284	GT:AD:DP:GQ:PL	1/1:0,66:66:99:3015,205,0
3R	22081421	.	T	A	2995.77	.	AC=2;AF=1.00;AN=2;DP=68;ExcessHet=3.0103;FS=0.000;MLEAC=2;MLEAF=1.00;MQ=40.73;QD=31.00;SOR=1.445	GT:AD:DP:GQ:PL	1/1:0,68:68:99:3024,208,0
3R	22081475	.	CT	C	2875.73	.	AC=2;AF=1.00;AN=2;DP=71;ExcessHet=3.0103;FS=0.000;MLEAC=2;MLEAF=1.00;MQ=41.39;QD=30.58;SOR=1.284	GT:AD:DP:GQ:PL	1/1:0,66:66:99:2913,199,0
3R	22081477	.	T	C	2884.77	.	AC=2;AF=1.00;AN=2;DP=66;ExcessHet=3.0103;FS=0.000;MLEAC=2;MLEAF=1.00;MQ=41.60;QD=32.16;SOR=1.284	GT:AD:DP:GQ:PL	1/1:0,66:66:99:2913,199,0
3R	22081494	.	C	T	3076.77	.	AC=2;AF=1.00;AN=2;DP=66;ExcessHet=3.0103;FS=0.000;MLEAC=2;MLEAF=1.00;MQ=41.69;QD=27.32;SOR=1.284	GT:AD:DP:GQ:PL	1/1:0,66:66:99:3105,208,0
3R	22081502	.	G	T	3031.77	.	AC=2;AF=1.00;AN=2;DP=68;ExcessHet=3.0103;FS=0.000;MLEAC=2;MLEAF=1.00;MQ=41.73;QD=32.85;SOR=1.179	GT:AD:DP:GQ:PL	1/1:0,68:68:99:3060,205,0
3R	22081516	.	A	G	2830.77	.	AC=2;AF=1.00;AN=2;DP=66;ExcessHet=3.0103;FS=0.000;MLEAC=2;MLEAF=1.00;MQ=41.74;QD=30.25;SOR=1.162	GT:AD:DP:GQ:PL	1/1:0,65:65:99:2859,195,0
3R	22081571	.	T	A	1476.77	.	AC=2;AF=1.00;AN=2;DP=58;ExcessHet=3.0103;FS=0.000;MLEAC=2;MLEAF=1.00;MQ=41.40;QD=25.91;SOR=0.800	GT:AD:DP:GQ:PL	1/1:0,57:57:99:1505,170,0
3R	22081583	.	A	G	2376.77	.	AC=2;AF=1.00;AN=2;DP=55;ExcessHet=3.0103;FS=0.000;MLEAC=2;MLEAF=1.00;MQ=41.13;QD=26.43;SOR=0.884	GT:AD:DP:GQ:PL	1/1:0,55:55:99:2405,165,0
3R	22081589	.	A	T	2437.77	.	AC=2;AF=1.00;AN=2;DP=54;ExcessHet=3.0103;FS=0.000;MLEAC=2;MLEAF=1.00;MQ=41.15;QD=34.53;SOR=0.693	GT:AD:DP:GQ:PL	1/1:0,54:54:99:2466,168,0
3R	22081592	.	G	A	2446.77	.	AC=2;AF=1.00;AN=2;DP=54;ExcessHet=3.0103;FS=0.000;MLEAC=2;MLEAF=1.00;MQ=41.15;QD=29.78;SOR=0.767	GT:AD:DP:GQ:PL	1/1:0,54:54:99:2475,166,0
3R	22081600	.	A	G	2401.77	.	AC=2;AF=1.00;AN=2;DP=53;ExcessHet=3.0103;FS=0.000;MLEAC=2;MLEAF=1.00;MQ=41.16;QD=25.85;SOR=0.808	GT:AD:DP:GQ:PL	1/1:0,53:53:99:2430,163,0
3R	22081601	.	TA	T	2437.73	.	AC=2;AF=1.00;AN=2;DP=52;ExcessHet=3.0103;FS=0.000;MLEAC=2;MLEAF=1.00;MQ=41.16;QD=30.46;SOR=0.853	GT:AD:DP:GQ:PL	1/1:0,52:52:99:2475,166,0
3R	22081603	.	G	GCA	2347.73	.	AC=2;AF=1.00;AN=2;DP=52;ExcessHet=3.0103;FS=0.000;MLEAC=2;MLEAF=1.00;MQ=41.16;QD=27.58;SOR=0.853	GT:AD:DP:GQ:PL	1/1:0,52:52:99:2385,160,0
3R	22081613	.	TAAACATA	T	2213.73	.	AC=2;AF=1.00;AN=2;DP=52;ExcessHet=3.0103;FS=0.000;MLEAC=2;MLEAF=1.00;MQ=41.22;QD=28.29;SOR=0.952	GT:AD:DP:GQ:PL	1/1:0,50:50:99:2251,151,0
3R	22081621	.	GACTTC	G	2212.73	.	AC=2;AF=1.00;AN=2;DP=50;ExcessHet=3.0103;FS=0.000;MLEAC=2;MLEAF=1.00;MQ=41.11;QD=29.13;SOR=0.952	GT:AD:DP:GQ:PL	1/1:0,50:50:99:2250,151,0
3R	22081645	.	A	T	2247.77	.	AC=2;AF=1.00;AN=2;DP=52;ExcessHet=3.0103;FS=0.000;MLEAC=2;MLEAF=1.00;MQ=41.38;QD=25.53;SOR=0.853	GT:AD:DP:GQ:PL	1/1:0,52:52:99:2276,157,0
3R	22081652	.	G	C	2214.77	.	AC=2;AF=1.00;AN=2;DP=48;ExcessHet=3.0103;FS=0.000;MLEAC=2;MLEAF=1.00;MQ=41.59;QD=27.71;SOR=0.963	GT:AD:DP:GQ:PL	1/1:0,48:48:99:2243,153,0
3R	22081659	.	A	C	2125.77	.	AC=2;AF=1.00;AN=2;DP=49;ExcessHet=3.0103;FS=0.000;MLEAC=2;MLEAF=1.00;MQ=41.72;QD=22.78;SOR=0.818	GT:AD:DP:GQ:PL	1/1:0,49:49:99:2154,147,0
3R	22081871	.	A	C	1247.77	.	AC=2;AF=1.00;AN=2;DP=47;ExcessHet=3.0103;FS=0.000;MLEAC=2;MLEAF=1.00;MQ=43.29;QD=26.55;SOR=0.823	GT:AD:DP:GQ:PL	1/1:0,47:47:99:1276,140,0
3R	22081958	.	T	A	1336.77	.	AC=2;AF=1.00;AN=2;DP=51;ExcessHet=3.0103;FS=0.000;MLEAC=2;MLEAF=1.00;MQ=43.10;QD=26.74;SOR=1.051	GT:AD:DP:GQ:PL	1/1:0,50:50:99:1365,150,0
3R	22082063	.	C	T	2341.77	.	AC=2;AF=1.00;AN=2;DP=53;ExcessHet=3.0103;FS=0.000;MLEAC=2;MLEAF=1.00;MQ=43.67;QD=29.27;SOR=1.077	GT:AD:DP:GQ:PL	1/1:0,53:53:99:2370,160,0
3R	22082065	.	G	A	2341.77	.	AC=2;AF=1.00;AN=2;DP=52;ExcessHet=3.0103;FS=0.000;MLEAC=2;MLEAF=1.00;MQ=43.66;QD=27.10;SOR=1.136	GT:AD:DP:GQ:PL	1/1:0,52:52:99:2370,160,0
3R	22082066	.	G	T	2311.77	.	AC=2;AF=1.00;AN=2;DP=52;ExcessHet=3.0103;FS=0.000;MLEAC=2;MLEAF=1.00;MQ=43.66;QD=36.06;SOR=1.136	GT:AD:DP:GQ:PL	1/1:0,52:52:99:2340,157,0
3R	22082133	.	A	C	1395.77	.	AC=2;AF=1.00;AN=2;DP=50;ExcessHet=3.0103;FS=0.000;MLEAC=2;MLEAF=1.00;MQ=43.35;QD=27.92;SOR=1.157	GT:AD:DP:GQ:PL	1/1:0,50:50:99:1424,150,0
3R	22082154	.	A	C	2128.77	.	AC=2;AF=1.00;AN=2;DP=52;ExcessHet=3.0103;FS=0.000;MLEAC=2;MLEAF=1.00;MQ=43.32;QD=32.36;SOR=0.941	GT:AD:DP:GQ:PL	1/1:0,52:52:99:2157,156,0
3R	22082156	.	C	CA	2119.73	.	AC=2;AF=1.00;AN=2;DP=52;ExcessHet=3.0103;FS=0.000;MLEAC=2;MLEAF=1.00;MQ=43.32;QD=29.56;SOR=0.941	GT:AD:DP:GQ:PL	1/1:0,52:52:99:2157,156,0
3R	22082180	.	A	AAGC	2494.73	.	AC=2;AF=1.00;AN=2;DP=55;ExcessHet=3.0103;FS=0.000;MLEAC=2;MLEAF=1.00;MQ=43.20;QD=32.24;SOR=0.892	GT:AD:DP:GQ:PL	1/1:0,53:53:99:2532,172,0
3R	22082183	.	G	T	2475.77	.	AC=2;AF=1.00;AN=2;DP=56;ExcessHet=3.0103;FS=0.000;MLEAC=2;MLEAF=1.00;MQ=43.21;QD=25.96;SOR=0.970	GT:AD:DP:GQ:PL	1/1:0,55:55:99:2504,168,0
3R	22082346	.	C	T	1618.77	.	AC=2;AF=1.00;AN=2;DP=59;ExcessHet=3.0103;FS=0.000;MLEAC=2;MLEAF=1.00;MQ=42.93;QD=27.44;SOR=1.123	GT:AD:DP:GQ:PL	1/1:0,59:59:99:1647,177,0
3R	22082414	.	T	G	2848.77	.	AC=2;AF=1.00;AN=2;DP=68;ExcessHet=3.0103;FS=0.000;MLEAC=2;MLEAF=1.00;MQ=42.69;QD=32.84;SOR=0.880	GT:AD:DP:GQ:PL	1/1:0,68:68:99:2877,205,0
3R	22082437	.	A	AT	2908.73	.	AC=2;AF=1.00;AN=2;DP=64;ExcessHet=3.0103;FS=0.000;MLEAC=2;MLEAF=1.00;MQ=42.50;QD=30.73;SOR=0.892	GT:AD:DP:GQ:PL	1/1:0,64:64:99:2946,199,0
3R	22082439	.	CGA	C	2942.73	.	AC=2;AF=1.00;AN=2;DP=64;ExcessHet=3.0103;FS=0.000;MLEAC=2;MLEAF=1.00;MQ=42.47;QD=30.63;SOR=0.756	GT:AD:DP:GQ:PL	1/1:0,64:64:99:2980,204,0
3R	22082447	.	T	G	2805.77	.	AC=2;AF=1.00;AN=2;DP=64;ExcessHet=3.0103;FS=0.000;MLEAC=2;MLEAF=1.00;MQ=42.28;QD=29.45;SOR=0.756	GT:AD:DP:GQ:PL	1/1:0,64:64:99:2834,195,0
3R	22082479	.	T	A	2832.77	.	AC=2;AF=1.00;AN=2;DP=66;ExcessHet=3.0103;FS=0.000;MLEAC=2;MLEAF=1.00;MQ=42.09;QD=31.03;SOR=0.957	GT:AD:DP:GQ:PL	1/1:0,66:66:99:2861,201,0
3R	22082494	.	T	G	2833.77	.	AC=2;AF=1.00;AN=2;DP=63;ExcessHet=3.0103;FS=0.000;MLEAC=2;MLEAF=1.00;MQ=42.02;QD=31.28;SOR=1.010	GT:AD:DP:GQ:PL	1/1:0,63:63:99:2862,193,0
3R	22082503	.	T	C	3031.77	.	AC=2;AF=1.00;AN=2;DP=66;ExcessHet=3.0103;FS=0.000;MLEAC=2;MLEAF=1.00;MQ=41.99;QD=29.67;SOR=1.033	GT:AD:DP:GQ:PL	1/1:0,66:66:99:3060,205,0
3R	22082512	.	T	G	3121.77	.	AC=2;AF=1.00;AN=2;DP=67;ExcessHet=3.0103;FS=0.000;MLEAC=2;MLEAF=1.00;MQ=41.85;QD=29.54;SOR=1.066	GT:AD:DP:GQ:PL	1/1:0,67:67:99:3150,211,0
3R	22082514	.	T	C	3146.77	.	AC=2;AF=1.00;AN=2;DP=68;ExcessHet=3.0103;FS=0.000;MLEAC=2;MLEAF=1.00;MQ=41.81;QD=27.93;SOR=1.098	GT:AD:DP:GQ:PL	1/1:0,68:68:99:3175,214,0
3R	22082533	.	A	G	2885.77	.	AC=2;AF=1.00;AN=2;DP=64;ExcessHet=3.0103;FS=0.000;MLEAC=2;MLEAF=1.00;MQ=41.56;QD=30.08;SOR=1.127	GT:AD:DP:GQ:PL	1/1:0,64:64:99:2914,199,0
3R	22082556	.	TTAAGAATATTTATCA	T	2525.73	.	AC=2;AF=1.00;AN=2;DP=58;ExcessHet=3.0103;FS=0.000;MLEAC=2;MLEAF=1.00;MQ=41.39;QD=38.32;SOR=1.238	GT:AD:DP:GQ:PL	1/1:0,57:57:99:2563,172,0
3R	22082600	.	G	C	2536.77	.	AC=2;AF=1.00;AN=2;DP=57;ExcessHet=3.0103;FS=0.000;MLEAC=2;MLEAF=1.00;MQ=41.43;QD=29.91;SOR=1.342	GT:AD:DP:GQ:PL	1/1:0,57:57:99:2565,172,0
3R	22082602	.	G	T	2716.77	.	AC=2;AF=1.00;AN=2;DP=57;ExcessHet=3.0103;FS=0.000;MLEAC=2;MLEAF=1.00;MQ=41.43;QD=29.58;SOR=1.342	GT:AD:DP:GQ:PL	1/1:0,57:57:99:2745,184,0
3R	22082610	.	T	A	2581.77	.	AC=2;AF=1.00;AN=2;DP=57;ExcessHet=3.0103;FS=0.000;MLEAC=2;MLEAF=1.00;MQ=41.65;QD=28.45;SOR=1.342	GT:AD:DP:GQ:PL	1/1:0,57:57:99:2610,175,0
3R	22082621	.	A	G	2457.77	.	AC=2;AF=1.00;AN=2;DP=53;ExcessHet=3.0103;FS=0.000;MLEAC=2;MLEAF=1.00;MQ=41.70;QD=29.12;SOR=1.077	GT:AD:DP:GQ:PL	1/1:0,53:53:99:2486,169,0
3R	22082622	.	T	A	2457.77	.	AC=2;AF=1.00;AN=2;DP=54;ExcessHet=3.0103;FS=0.000;MLEAC=2;MLEAF=1.00;MQ=41.76;QD=31.00;SOR=1.022	GT:AD:DP:GQ:PL	1/1:0,54:54:99:2486,169,0
3R	22082661	.	A	T	2467.77	.	AC=2;AF=1.00;AN=2;DP=55;ExcessHet=3.0103;FS=0.000;MLEAC=2;MLEAF=1.00;MQ=42.17;QD=29.97;SOR=1.159	GT:AD:DP:GQ:PL	1/1:0,55:55:99:2496,172,0
3R	22082667	.	T	A	2385.77	.	AC=2;AF=1.00;AN=2;DP=53;ExcessHet=3.0103;FS=0.000;MLEAC=2;MLEAF=1.00;MQ=42.21;QD=29.25;SOR=1.287	GT:AD:DP:GQ:PL	1/1:0,53:53:99:2414,163,0
3R	22082671	.	C	G	2301.77	.	AC=2;AF=1.00;AN=2;DP=52;ExcessHet=3.0103;FS=0.000;MLEAC=2;MLEAF=1.00;MQ=42.28;QD=29.21;SOR=1.136	GT:AD:DP:GQ:PL	1/1:0,52:52:99:2330,157,0
3R	22082706	.	C	A	2414.77	.	AC=2;AF=1.00;AN=2;DP=54;ExcessHet=3.0103;FS=0.000;MLEAC=2;MLEAF=1.00;MQ=42.40;QD=27.26;SOR=1.329	GT:AD:DP:GQ:PL	1/1:0,54:54:99:2443,166,0
3R	22082707	.	A	C	2414.77	.	AC=2;AF=1.00;AN=2;DP=55;ExcessHet=3.0103;FS=0.000;MLEAC=2;MLEAF=1.00;MQ=42.43;QD=29.62;SOR=1.262	GT:AD:DP:GQ:PL	1/1:0,55:55:99:2443,166,0
3R	22082711	.	T	C	2446.77	.	AC=2;AF=1.00;AN=2;DP=54;ExcessHet=3.0103;FS=0.000;MLEAC=2;MLEAF=1.00;MQ=42.47;QD=29.16;SOR=1.220	GT:AD:DP:GQ:PL	1/1:0,54:54:99:2475,166,0
3R	22082715	.	T	C	2491.77	.	AC=2;AF=1.00;AN=2;DP=54;ExcessHet=3.0103;FS=0.000;MLEAC=2;MLEAF=1.00;MQ=42.51;QD=30.51;SOR=1.118	GT:AD:DP:GQ:PL	1/1:0,54:54:99:2520,169,0
3R	22082724	.	T	G	2347.77	.	AC=2;AF=1.00;AN=2;DP=53;ExcessHet=3.0103;FS=0.000;MLEAC=2;MLEAF=1.00;MQ=42.52;QD=27.54;SOR=1.179	GT:AD:DP:GQ:PL	1/1:0,53:53:99:2376,160,0
3R	22082940	.	C	A	1933.77	.	AC=2;AF=1.00;AN=2;DP=45;ExcessHet=3.0103;FS=0.000;MLEAC=2;MLEAF=1.00;MQ=43.72;QD=28.23;SOR=0.829	GT:AD:DP:GQ:PL	1/1:0,45:45:99:1962,135,0
3R	22082942	.	T	A	1962.77	.	AC=2;AF=1.00;AN=2;DP=41;ExcessHet=3.0103;FS=0.000;MLEAC=2;MLEAF=1.00;MQ=43.69;QD=26.53;SOR=0.843	GT:AD:DP:GQ:PL	1/1:0,41:41:99:1991,138,0
3R	22082962	.	G	A	1816.77	.	AC=2;AF=1.00;AN=2;DP=45;ExcessHet=3.0103;FS=0.000;MLEAC=2;MLEAF=1.00;MQ=43.67;QD=34.60;SOR=1.230	GT:AD:DP:GQ:PL	1/1:0,44:44:99:1845,135,0
3R	22083012	.	T	C	1255.77	.	AC=2;AF=1.00;AN=2;DP=49;ExcessHet=3.0103;FS=0.000;MLEAC=2;MLEAF=1.00;MQ=43.82;QD=26.16;SOR=1.426	GT:AD:DP:GQ:PL	1/1:0,48:48:99:1284,143,0
3R	22083177	.	T	A	1106.77	.	AC=2;AF=1.00;AN=2;DP=41;ExcessHet=3.0103;FS=0.000;MLEAC=2;MLEAF=1.00;MQ=43.56;QD=26.99;SOR=1.206	GT:AD:DP:GQ:PL	1/1:0,41:41:99:1135,123,0
3R	22083203	.	T	C	1769.77	.	AC=2;AF=1.00;AN=2;DP=40;ExcessHet=3.0103;FS=0.000;MLEAC=2;MLEAF=1.00;MQ=43.39;QD=30.55;SOR=1.609	GT:AD:DP:GQ:PL	1/1:0,40:40:99:1798,123,0
3R	22083211	.	T	G	1864.77	.	AC=2;AF=1.00;AN=2;DP=44;ExcessHet=3.0103;FS=0.000;MLEAC=2;MLEAF=1.00;MQ=43.40;QD=30.32;SOR=1.364	GT:AD:DP:GQ:PL	1/1:0,44:44:99:1893,132,0
3R	22083265	.	A	G	2009.77	.	AC=2;AF=1.00;AN=2;DP=47;ExcessHet=3.0103;FS=0.000;MLEAC=2;MLEAF=1.00;MQ=43.35;QD=32.16;SOR=1.251	GT:AD:DP:GQ:PL	1/1:0,47:47:99:2038,141,0
3R	22083277	.	A	C	2047.77	.	AC=2;AF=1.00;AN=2;DP=47;ExcessHet=3.0103;FS=0.000;MLEAC=2;MLEAF=1.00;MQ=43.35;QD=32.74;SOR=1.022	GT:AD:DP:GQ:PL	1/1:0,47:47:99:2076,144,0
3R	22083431	.	T	C	1200.77	.	AC=2;AF=1.00;AN=2;DP=45;ExcessHet=3.0103;FS=0.000;MLEAC=2;MLEAF=1.00;MQ=43.50;QD=26.68;SOR=0.829	GT:AD:DP:GQ:PL	1/1:0,45:45:99:1229,135,0
3R	22083481	.	T	C	1191.77	.	AC=2;AF=1.00;AN=2;DP=46;ExcessHet=3.0103;FS=0.000;MLEAC=2;MLEAF=1.00;MQ=43.29;QD=25.91;SOR=0.780	GT:AD:DP:GQ:PL	1/1:0,46:46:99:1220,137,0
3R	22083577	.	C	CACGGATGAAGCAAACGCAGGTGGGTAGGACA	2196.73	.	AC=2;AF=1.00;AN=2;DP=45;ExcessHet=3.0103;FS=0.000;MLEAC=2;MLEAF=1.00;MQ=41.29;QD=32.81;SOR=1.105	GT:AD:DP:GQ:PL	1/1:0,44:44:99:2234,150,0
3R	22083611	.	G	A	1069.77	.	AC=2;AF=1.00;AN=2;DP=43;ExcessHet=3.0103;FS=0.000;MLEAC=2;MLEAF=1.00;MQ=41.60;QD=25.47;SOR=1.005	GT:AD:DP:GQ:PL	1/1:0,42:42:99:1098,125,0
3R	22083622	.	G	A	1190.77	.	AC=2;AF=1.00;AN=2;DP=46;ExcessHet=3.0103;FS=0.000;MLEAC=2;MLEAF=1.00;MQ=41.78;QD=25.89;SOR=0.874	GT:AD:DP:GQ:PL	1/1:0,46:46:99:1219,137,0
3R	22083692	.	T	C	2023.77	.	AC=2;AF=1.00;AN=2;DP=47;ExcessHet=3.0103;FS=0.000;MLEAC=2;MLEAF=1.00;MQ=43.10;QD=28.77;SOR=0.735	GT:AD:DP:GQ:PL	1/1:0,47:47:99:2052,141,0
3R	22083713	.	A	C	2155.77	.	AC=2;AF=1.00;AN=2;DP=52;ExcessHet=3.0103;FS=0.000;MLEAC=2;MLEAF=1.00;MQ=42.99;QD=33.57;SOR=0.770	GT:AD:DP:GQ:PL	1/1:0,52:52:99:2184,156,0
3R	22083747	.	G	A	2233.77	.	AC=2;AF=1.00;AN=2;DP=51;ExcessHet=3.0103;FS=0.000;MLEAC=2;MLEAF=1.00;MQ=42.73;QD=24.46;SOR=0.813	GT:AD:DP:GQ:PL	1/1:0,51:51:99:2262,156,0
3R	22083763	.	T	G	2356.77	.	AC=2;AF=1.00;AN=2;DP=52;ExcessHet=3.0103;FS=0.000;MLEAC=2;MLEAF=1.00;MQ=42.61;QD=31.42;SOR=0.770	GT:AD:DP:GQ:PL	1/1:0,52:52:99:2385,160,0
3R	22083773	.	C	T	2356.77	.	AC=2;AF=1.00;AN=2;DP=51;ExcessHet=3.0103;FS=0.000;MLEAC=2;MLEAF=1.00;MQ=42.62;QD=35.78;SOR=0.994	GT:AD:DP:GQ:PL	1/1:0,51:51:99:2385,160,0
3R	22083785	.	G	T	2356.77	.	AC=2;AF=1.00;AN=2;DP=51;ExcessHet=3.0103;FS=0.000;MLEAC=2;MLEAF=1.00;MQ=42.74;QD=31.08;SOR=1.094	GT:AD:DP:GQ:PL	1/1:0,51:51:99:2385,160,0
3R	22083791	.	C	G	2266.77	.	AC=2;AF=1.00;AN=2;DP=51;ExcessHet=3.0103;FS=0.000;MLEAC=2;MLEAF=1.00;MQ=42.74;QD=32.97;SOR=1.201	GT:AD:DP:GQ:PL	1/1:0,51:51:99:2295,154,0
3R	22083808	.	C	T	2328.77	.	AC=2;AF=1.00;AN=2;DP=52;ExcessHet=3.0103;FS=0.000;MLEAC=2;MLEAF=1.00;MQ=42.83;QD=30.34;SOR=1.244	GT:AD:DP:GQ:PL	1/1:0,52:52:99:2357,160,0
3R	22083819	.	C	T	2361.77	.	AC=2;AF=1.00;AN=2;DP=56;ExcessHet=3.0103;FS=0.000;MLEAC=2;MLEAF=1.00;MQ=42.89;QD=22.42;SOR=1.412	GT:AD:DP:GQ:PL	1/1:0,56:56:99:2390,169,0
3R	22083915	.	AT	A	1447.73	.	AC=2;AF=1.00;AN=2;DP=62;ExcessHet=3.0103;FS=0.000;MLEAC=2;MLEAF=1.00;MQ=43.72;QD=24.54;SOR=0.950	GT:AD:DP:GQ:PL	1/1:0,59:59:99:1485,177,0
3R	22083942	.	A	C	1736.77	.	AC=2;AF=1.00;AN=2;DP=65;ExcessHet=3.0103;FS=0.000;MLEAC=2;MLEAF=1.00;MQ=43.70;QD=27.14;SOR=0.892	GT:AD:DP:GQ:PL	1/1:0,64:64:99:1765,192,0
3R	22084197	.	T	A	1669.77	.	AC=2;AF=1.00;AN=2;DP=64;ExcessHet=3.0103;FS=0.000;MLEAC=2;MLEAF=1.00;MQ=43.86;QD=26.93;SOR=0.976	GT:AD:DP:GQ:PL	1/1:0,62:62:99:1698,186,0
3R	22084343	.	A	G	1354.77	.	AC=2;AF=1.00;AN=2;DP=52;ExcessHet=3.0103;FS=0.000;MLEAC=2;MLEAF=1.00;MQ=42.98;QD=26.56;SOR=1.314	GT:AD:DP:GQ:PL	1/1:0,51:51:99:1383,152,0
3R	22084362	.	C	A	2151.77	.	AC=2;AF=1.00;AN=2;DP=49;ExcessHet=3.0103;FS=0.000;MLEAC=2;MLEAF=1.00;MQ=42.76;QD=30.34;SOR=1.112	GT:AD:DP:GQ:PL	1/1:0,49:49:99:2180,150,0
3R	22084363	.	C	T	2151.77	.	AC=2;AF=1.00;AN=2;DP=50;ExcessHet=3.0103;FS=0.000;MLEAC=2;MLEAF=1.00;MQ=42.79;QD=29.79;SOR=1.157	GT:AD:DP:GQ:PL	1/1:0,50:50:99:2180,150,0
3R	22084375	.	A	C	1388.77	.	AC=2;AF=1.00;AN=2;DP=52;ExcessHet=3.0103;FS=0.000;MLEAC=2;MLEAF=1.00;MQ=42.98;QD=26.71;SOR=0.941	GT:AD:DP:GQ:PL	1/1:0,52:52:99:1417,155,0
3R	22084409	.	C	A	1457.77	.	AC=2;AF=1.00;AN=2;DP=54;ExcessHet=3.0103;FS=0.000;MLEAC=2;MLEAF=1.00;MQ=42.83;QD=27.00;SOR=1.022	GT:AD:DP:GQ:PL	1/1:0,54:54:99:1486,161,0
3R	22084421	.	A	T	2453.77	.	AC=2;AF=1.00;AN=2;DP=56;ExcessHet=3.0103;FS=0.000;MLEAC=2;MLEAF=1.00;MQ=42.89;QD=29.98;SOR=1.009	GT:AD:DP:GQ:PL	1/1:0,56:56:99:2482,169,0
3R	22084425	.	G	A	2488.77	.	AC=2;AF=1.00;AN=2;DP=57;ExcessHet=3.0103;FS=0.000;MLEAC=2;MLEAF=1.00;MQ=42.91;QD=29.77;SOR=0.960	GT:AD:DP:GQ:PL	1/1:0,57:57:99:2517,172,0
3R	22084437	.	A	G	2539.77	.	AC=2;AF=1.00;AN=2;DP=59;ExcessHet=3.0103;FS=0.000;MLEAC=2;MLEAF=1.00;MQ=42.95;QD=26.48;SOR=0.950	GT:AD:DP:GQ:PL	1/1:0,59:59:99:2568,184,0
3R	22084444	.	T	A	2422.77	.	AC=2;AF=1.00;AN=2;DP=55;ExcessHet=3.0103;FS=0.000;MLEAC=2;MLEAF=1.00;MQ=43.06;QD=32.50;SOR=0.729	GT:AD:DP:GQ:PL	1/1:0,55:55:99:2451,171,0
3R	22084457	.	A	T	120.77	.	AC=1;AF=0.500;AN=2;BaseQRankSum=2.917;ClippingRankSum=0.000;DP=53;ExcessHet=3.0103;FS=1.281;MLEAC=1;MLEAF=0.500;MQ=43.03;MQRankSum=-0.099;QD=2.28;ReadPosRankSum=-0.101;SOR=0.786	GT:AD:DP:GQ:PL	0/1:42,11:53:99:149,0,957
3R	22084539	.	A	G	1682.77	.	AC=2;AF=1.00;AN=2;DP=62;ExcessHet=3.0103;FS=0.000;MLEAC=2;MLEAF=1.00;MQ=43.25;QD=27.14;SOR=0.899	GT:AD:DP:GQ:PL	1/1:0,62:62:99:1711,186,0
3R	22084598	.	T	C	2176.77	.	AC=2;AF=1.00;AN=2;DP=49;ExcessHet=3.0103;FS=0.000;MLEAC=2;MLEAF=1.00;MQ=42.37;QD=28.57;SOR=0.818	GT:AD:DP:GQ:PL	1/1:0,49:49:99:2205,147,0
3R	22084604	.	G	C	2176.77	.	AC=2;AF=1.00;AN=2;DP=49;ExcessHet=3.0103;FS=0.000;MLEAC=2;MLEAF=1.00;MQ=42.37;QD=31.84;SOR=0.818	GT:AD:DP:GQ:PL	1/1:0,49:49:99:2205,147,0
3R	22084609	.	C	G	2221.77	.	AC=2;AF=1.00;AN=2;DP=47;ExcessHet=3.0103;FS=0.000;MLEAC=2;MLEAF=1.00;MQ=42.30;QD=32.17;SOR=0.823	GT:AD:DP:GQ:PL	1/1:0,47:47:99:2250,151,0
3R	22084634	.	A	T	1951.77	.	AC=2;AF=1.00;AN=2;DP=44;ExcessHet=3.0103;FS=0.000;MLEAC=2;MLEAF=1.00;MQ=41.66;QD=30.89;SOR=0.784	GT:AD:DP:GQ:PL	1/1:0,44:44:99:1980,132,0
3R	22084648	.	C	T	1861.77	.	AC=2;AF=1.00;AN=2;DP=40;ExcessHet=3.0103;FS=0.000;MLEAC=2;MLEAF=1.00;MQ=41.47;QD=37.13;SOR=0.693	GT:AD:DP:GQ:PL	1/1:0,40:40:99:1890,126,0
3R	22084654	.	CTACT	C	1987.73	.	AC=2;AF=1.00;AN=2;DP=40;ExcessHet=3.0103;FS=0.000;MLEAC=2;MLEAF=1.00;MQ=41.67;QD=26.19;SOR=0.693	GT:AD:DP:GQ:PL	1/1:0,40:40:99:2025,135,0
3R	22084662	.	AAAACTACTACTACTACTAAAACTACTCATTCT	A	1987.73	.	AC=2;AF=1.00;AN=2;DP=43;ExcessHet=3.0103;FS=0.000;MLEAC=2;MLEAF=1.00;MQ=41.88;QD=27.77;SOR=0.739	GT:AD:DP:GQ:PL	1/1:0,43:43:99:2025,135,0
3R	22084705	.	A	C	1996.77	.	AC=2;AF=1.00;AN=2;DP=44;ExcessHet=3.0103;FS=0.000;MLEAC=2;MLEAF=1.00;MQ=41.98;QD=28.97;SOR=0.784	GT:AD:DP:GQ:PL	1/1:0,44:44:99:2025,135,0
3R	22084711	.	C	T	1928.77	.	AC=2;AF=1.00;AN=2;DP=42;ExcessHet=3.0103;FS=0.000;MLEAC=2;MLEAF=1.00;MQ=41.98;QD=34.95;SOR=0.892	GT:AD:DP:GQ:PL	1/1:0,42:42:99:1957,133,0
3R	22084842	.	G	A	1871.77	.	AC=2;AF=1.00;AN=2;DP=70;ExcessHet=3.0103;FS=0.000;MLEAC=2;MLEAF=1.00;MQ=43.72;QD=27.13;SOR=0.844	GT:AD:DP:GQ:PL	1/1:0,69:69:99:1900,207,0
3R	22084868	.	A	G	1921.77	.	AC=2;AF=1.00;AN=2;DP=73;ExcessHet=3.0103;FS=0.000;MLEAC=2;MLEAF=1.00;MQ=43.64;QD=26.69;SOR=0.869	GT:AD:DP:GQ:PL	1/1:0,72:72:99:1950,216,0
3R	22085045	.	C	G	1923.77	.	AC=2;AF=1.00;AN=2;DP=73;ExcessHet=3.0103;FS=0.000;MLEAC=2;MLEAF=1.00;MQ=43.81;QD=26.72;SOR=0.693	GT:AD:DP:GQ:PL	1/1:0,72:72:99:1952,215,0
3R	22085075	.	T	C	1686.77	.	AC=2;AF=1.00;AN=2;DP=66;ExcessHet=3.0103;FS=0.000;MLEAC=2;MLEAF=1.00;MQ=43.81;QD=25.95;SOR=0.723	GT:AD:DP:GQ:PL	1/1:0,65:65:99:1715,194,0
3R	22085099	.	C	G	1930.77	.	AC=2;AF=1.00;AN=2;DP=72;ExcessHet=3.0103;FS=0.000;MLEAC=2;MLEAF=1.00;MQ=43.78;QD=26.82;SOR=0.869	GT:AD:DP:GQ:PL	1/1:0,72:72:99:1959,216,0
3R	22085197	.	G	C	3346.77	.	AC=2;AF=1.00;AN=2;DP=76;ExcessHet=3.0103;FS=0.000;MLEAC=2;MLEAF=1.00;MQ=43.59;QD=31.62;SOR=0.859	GT:AD:DP:GQ:PL	1/1:0,76:76:99:3375,228,0
3R	22085201	.	C	T	3346.77	.	AC=2;AF=1.00;AN=2;DP=74;ExcessHet=3.0103;FS=0.000;MLEAC=2;MLEAF=1.00;MQ=43.58;QD=25.29;SOR=0.804	GT:AD:DP:GQ:PL	1/1:0,74:74:99:3375,228,0
3R	22085428	.	AG	A	2647.73	.	AC=2;AF=1.00;AN=2;DP=58;ExcessHet=3.0103;FS=0.000;MLEAC=2;MLEAF=1.00;MQ=42.38;QD=26.89;SOR=1.278	GT:AD:DP:GQ:PL	1/1:0,58:58:99:2685,181,0
3R	22085432	.	G	T	2701.77	.	AC=2;AF=1.00;AN=2;DP=60;ExcessHet=3.0103;FS=0.000;MLEAC=2;MLEAF=1.00;MQ=42.39;QD=24.12;SOR=1.160	GT:AD:DP:GQ:PL	1/1:0,60:60:99:2730,184,0
3R	22085433	.	G	C	2735.77	.	AC=2;AF=1.00;AN=2;DP=60;ExcessHet=3.0103;FS=0.000;MLEAC=2;MLEAF=1.00;MQ=42.39;QD=30.78;SOR=1.160	GT:AD:DP:GQ:PL	1/1:0,60:60:99:2764,187,0
3R	22085434	.	A	C	2705.77	.	AC=2;AF=1.00;AN=2;DP=59;ExcessHet=3.0103;FS=0.000;MLEAC=2;MLEAF=1.00;MQ=42.39;QD=25.11;SOR=1.217	GT:AD:DP:GQ:PL	1/1:0,59:59:99:2734,184,0
3R	22085436	.	T	TC	2651.73	.	AC=2;AF=1.00;AN=2;DP=60;ExcessHet=3.0103;FS=0.000;MLEAC=2;MLEAF=1.00;MQ=42.42;QD=31.64;SOR=1.160	GT:AD:DP:GQ:PL	1/1:0,60:60:99:2689,181,0
3R	22085448	.	T	TATCTGCCTGACAC	2784.73	.	AC=2;AF=1.00;AN=2;DP=60;ExcessHet=3.0103;FS=0.000;MLEAC=2;MLEAF=1.00;MQ=42.42;QD=32.20;SOR=1.355	GT:AD:DP:GQ:PL	1/1:0,60:60:99:2822,190,0
3R	22085535	.	T	C	1113.77	.	AC=2;AF=1.00;AN=2;DP=42;ExcessHet=3.0103;FS=0.000;MLEAC=2;MLEAF=1.00;MQ=42.89;QD=26.52;SOR=1.005	GT:AD:DP:GQ:PL	1/1:0,42:42:99:1142,126,0
3R	22085546	.	T	A	1141.77	.	AC=2;AF=1.00;AN=2;DP=42;ExcessHet=3.0103;FS=0.000;MLEAC=2;MLEAF=1.00;MQ=43.00;QD=27.18;SOR=1.127	GT:AD:DP:GQ:PL	1/1:0,42:42:99:1170,126,0
3R	22085678	.	T	A	886.77	.	AC=2;AF=1.00;AN=2;DP=22;ExcessHet=3.0103;FS=0.000;MLEAC=2;MLEAF=1.00;MQ=43.29;QD=29.43;SOR=1.329	GT:AD:DP:GQ:PL	1/1:0,22:22:69:915,69,0
3R	22085693	.	A	G	834.77	.	AC=2;AF=1.00;AN=2;DP=21;ExcessHet=3.0103;FS=0.000;MLEAC=2;MLEAF=1.00;MQ=43.25;QD=24.37;SOR=1.230	GT:AD:DP:GQ:PL	1/1:0,21:21:63:863,63,0
3R	22085735	.	G	A	1141.77	.	AC=2;AF=1.00;AN=2;DP=26;ExcessHet=3.0103;FS=0.000;MLEAC=2;MLEAF=1.00;MQ=43.63;QD=30.82;SOR=3.098	GT:AD:DP:GQ:PL	1/1:0,26:26:78:1170,78,0
3R	22085741	.	T	A	1276.77	.	AC=2;AF=1.00;AN=2;DP=27;ExcessHet=3.0103;FS=0.000;MLEAC=2;MLEAF=1.00;MQ=43.64;QD=27.23;SOR=3.180	GT:AD:DP:GQ:PL	1/1:0,27:27:87:1305,87,0
3R	22085750	.	T	TCCACCA	1388.73	.	AC=2;AF=1.00;AN=2;DP=32;ExcessHet=3.0103;FS=0.000;MLEAC=2;MLEAF=1.00;MQ=43.60;QD=28.15;SOR=3.477	GT:AD:DP:GQ:PL	1/1:0,31:31:99:1426,102,0
3R	22085777	.	G	T	945.77	.	AC=2;AF=1.00;AN=2;DP=36;ExcessHet=3.0103;FS=0.000;MLEAC=2;MLEAF=1.00;MQ=43.54;QD=26.27;SOR=1.739	GT:AD:DP:GQ:PL	1/1:0,36:36:99:974,107,0
3R	22085858	.	T	C	1473.77	.	AC=2;AF=1.00;AN=2;DP=54;ExcessHet=3.0103;FS=0.000;MLEAC=2;MLEAF=1.00;MQ=43.42;QD=27.29;SOR=1.835	GT:AD:DP:GQ:PL	1/1:0,54:54:99:1502,162,0
3R	22085952	.	A	T	2375.77	.	AC=2;AF=1.00;AN=2;DP=55;ExcessHet=3.0103;FS=0.000;MLEAC=2;MLEAF=1.00;MQ=43.75;QD=25.99;SOR=0.931	GT:AD:DP:GQ:PL	1/1:0,54:54:99:2404,166,0
3R	22085964	.	G	A	2495.77	.	AC=2;AF=1.00;AN=2;DP=56;ExcessHet=3.0103;FS=0.000;MLEAC=2;MLEAF=1.00;MQ=43.76;QD=29.20;SOR=0.970	GT:AD:DP:GQ:PL	1/1:0,55:55:99:2524,172,0
3R	22085974	.	T	A	2500.77	.	AC=2;AF=1.00;AN=2;DP=58;ExcessHet=3.0103;FS=0.000;MLEAC=2;MLEAF=1.00;MQ=43.80;QD=27.87;SOR=0.960	GT:AD:DP:GQ:PL	1/1:0,57:57:99:2529,175,0
3R	22086148	3R_22086148_SNP	T	A	1729.77	.	AC=2;AF=1.00;AN=2;BaseQRankSum=1.807;ClippingRankSum=0.000;DB;DP=66;ExcessHet=3.0103;FS=3.144;MLEAC=2;MLEAF=1.00;MQ=43.78;MQRankSum=-0.088;QD=26.21;ReadPosRankSum=1.440;SOR=0.369	GT:AD:DP:GQ:PL	1/1:1,65:66:99:1758,188,0
3R	22086201	.	T	C	2230.77	.	AC=2;AF=1.00;AN=2;DP=52;ExcessHet=3.0103;FS=0.000;MLEAC=2;MLEAF=1.00;MQ=43.72;QD=30.87;SOR=0.941	GT:AD:DP:GQ:PL	1/1:0,52:52:99:2259,156,0
3R	22086206	.	G	A	2200.77	.	AC=2;AF=1.00;AN=2;DP=49;ExcessHet=3.0103;FS=0.000;MLEAC=2;MLEAF=1.00;MQ=43.85;QD=27.20;SOR=1.112	GT:AD:DP:GQ:PL	1/1:0,49:49:99:2229,153,0
3R	22086368	.	G	A	1404.77	.	AC=2;AF=1.00;AN=2;DP=55;ExcessHet=3.0103;FS=0.000;MLEAC=2;MLEAF=1.00;MQ=44.00;QD=25.54;SOR=0.884	GT:AD:DP:GQ:PL	1/1:0,55:55:99:1433,163,0
3R	22086402	.	T	C	1380.77	.	AC=2;AF=1.00;AN=2;DP=55;ExcessHet=3.0103;FS=0.000;MLEAC=2;MLEAF=1.00;MQ=44.00;QD=25.10;SOR=0.729	GT:AD:DP:GQ:PL	1/1:0,55:55:99:1409,164,0
3R	22086588	.	A	G	1530.77	.	AC=2;AF=1.00;AN=2;DP=58;ExcessHet=3.0103;FS=0.000;MLEAC=2;MLEAF=1.00;MQ=43.97;QD=26.39;SOR=1.278	GT:AD:DP:GQ:PL	1/1:0,58:58:99:1559,174,0
3R	22086617	.	A	T	2377.77	.	AC=2;AF=1.00;AN=2;DP=55;ExcessHet=3.0103;FS=0.000;MLEAC=2;MLEAF=1.00;MQ=43.96;QD=28.16;SOR=1.159	GT:AD:DP:GQ:PL	1/1:0,55:55:99:2406,169,0
3R	22086634	.	G	T	2428.77	.	AC=2;AF=1.00;AN=2;DP=57;ExcessHet=3.0103;FS=0.000;MLEAC=2;MLEAF=1.00;MQ=43.97;QD=28.40;SOR=1.047	GT:AD:DP:GQ:PL	1/1:0,57:57:99:2457,175,0
3R	22087007	.	G	A	1482.77	.	AC=2;AF=1.00;AN=2;DP=56;ExcessHet=3.0103;FS=0.000;MLEAC=2;MLEAF=1.00;MQ=43.59;QD=26.96;SOR=0.884	GT:AD:DP:GQ:PL	1/1:0,55:55:99:1511,164,0
3R	22087308	.	T	TCA	1851.73	.	AC=2;AF=1.00;AN=2;DP=37;ExcessHet=3.0103;FS=0.000;MLEAC=2;MLEAF=1.00;MQ=41.90;QD=37.19;SOR=0.746	GT:AD:DP:GQ:PL	1/1:0,37:37:99:1889,126,0
3R	22087309	.	T	TTTGCACCATTTGTCCATC	1851.73	.	AC=2;AF=1.00;AN=2;DP=39;ExcessHet=3.0103;FS=0.000;MLEAC=2;MLEAF=1.00;MQ=41.88;QD=27.66;SOR=0.850	GT:AD:DP:GQ:PL	1/1:0,39:39:99:1889,126,0
3R	22087377	.	TGCCAGC	T	2022.73	.	AC=2;AF=1.00;AN=2;DP=45;ExcessHet=3.0103;FS=0.000;MLEAC=2;MLEAF=1.00;MQ=42.63;QD=23.15;SOR=0.737	GT:AD:DP:GQ:PL	1/1:0,45:45:99:2060,139,0
3R	22087384	.	TAGGCAA	T	2022.73	.	AC=2;AF=1.00;AN=2;DP=46;ExcessHet=3.0103;FS=0.000;MLEAC=2;MLEAF=1.00;MQ=42.66;QD=32.66;SOR=0.780	GT:AD:DP:GQ:PL	1/1:0,46:46:99:2060,138,0
3R	22087395	.	A	T	2176.77	.	AC=2;AF=1.00;AN=2;DP=47;ExcessHet=3.0103;FS=0.000;MLEAC=2;MLEAF=1.00;MQ=42.83;QD=28.93;SOR=0.735	GT:AD:DP:GQ:PL	1/1:0,47:47:99:2205,147,0
3R	22087396	.	C	T	2176.77	.	AC=2;AF=1.00;AN=2;DP=47;ExcessHet=3.0103;FS=0.000;MLEAC=2;MLEAF=1.00;MQ=42.83;QD=28.45;SOR=0.735	GT:AD:DP:GQ:PL	1/1:0,47:47:99:2205,147,0
3R	22087401	.	T	C	2131.77	.	AC=2;AF=1.00;AN=2;DP=48;ExcessHet=3.0103;FS=0.000;MLEAC=2;MLEAF=1.00;MQ=42.85;QD=27.73;SOR=0.776	GT:AD:DP:GQ:PL	1/1:0,48:48:99:2160,144,0
3R	22087406	.	A	C	2086.77	.	AC=2;AF=1.00;AN=2;DP=47;ExcessHet=3.0103;FS=0.000;MLEAC=2;MLEAF=1.00;MQ=42.89;QD=31.08;SOR=0.823	GT:AD:DP:GQ:PL	1/1:0,47:47:99:2115,142,0
3R	22087481	.	C	T	1556.77	.	AC=2;AF=1.00;AN=2;DP=58;ExcessHet=3.0103;FS=0.000;MLEAC=2;MLEAF=1.00;MQ=43.26;QD=26.84;SOR=0.914	GT:AD:DP:GQ:PL	1/1:0,58:58:99:1585,174,0
3R	22087538	.	T	G	1462.77	.	AC=2;AF=1.00;AN=2;DP=55;ExcessHet=3.0103;FS=0.000;MLEAC=2;MLEAF=1.00;MQ=43.11;QD=26.60;SOR=0.884	GT:AD:DP:GQ:PL	1/1:0,55:55:99:1491,164,0
3R	22087630	.	T	A	1169.77	.	AC=2;AF=1.00;AN=2;DP=44;ExcessHet=3.0103;FS=0.000;MLEAC=2;MLEAF=1.00;MQ=43.28;QD=26.59;SOR=1.105	GT:AD:DP:GQ:PL	1/1:0,44:44:99:1198,131,0
3R	22087855	.	C	T	1564.77	.	AC=2;AF=1.00;AN=2;DP=57;ExcessHet=3.0103;FS=0.000;MLEAC=2;MLEAF=1.00;MQ=43.97;QD=27.45;SOR=0.877	GT:AD:DP:GQ:PL	1/1:0,57:57:99:1593,171,0
3R	22087884	.	C	T	1534.77	.	AC=2;AF=1.00;AN=2;DP=58;ExcessHet=3.0103;FS=0.000;MLEAC=2;MLEAF=1.00;MQ=43.43;QD=26.46;SOR=0.762	GT:AD:DP:GQ:PL	1/1:0,58:58:99:1563,174,0
3R	22088159	.	C	A	1720.77	.	AC=2;AF=1.00;AN=2;DP=67;ExcessHet=3.0103;FS=0.000;MLEAC=2;MLEAF=1.00;MQ=43.56;QD=26.07;SOR=0.693	GT:AD:DP:GQ:PL	1/1:0,66:66:99:1749,196,0
3R	22088172	.	A	G	1624.77	.	AC=2;AF=1.00;AN=2;DP=63;ExcessHet=3.0103;FS=0.000;MLEAC=2;MLEAF=1.00;MQ=43.54;QD=26.21;SOR=0.758	GT:AD:DP:GQ:PL	1/1:0,62:62:99:1653,185,0
3R	22088477	.	T	TACACAC	1234.73	.	AC=2;AF=1.00;AN=2;BaseQRankSum=-0.514;ClippingRankSum=0.000;DP=40;ExcessHet=3.0103;FS=0.000;MLEAC=1;MLEAF=0.500;MQ=41.51;MQRankSum=0.072;QD=30.57;ReadPosRankSum=-0.347;SOR=0.638	GT:AD:DP:GQ:PL	1/1:1,29:30:34:1251,34,0
3R	22088580	.	G	GTT	1665.73	.	AC=2;AF=1.00;AN=2;BaseQRankSum=1.777;ClippingRankSum=0.000;DP=52;ExcessHet=3.0103;FS=3.285;MLEAC=2;MLEAF=1.00;MQ=42.66;MQRankSum=1.712;QD=33.99;ReadPosRankSum=-0.425;SOR=0.487	GT:AD:DP:GQ:PL	1/1:1,48:49:99:1703,112,0
3R	22088606	.	A	C	1445.77	.	AC=2;AF=1.00;AN=2;BaseQRankSum=0.508;ClippingRankSum=0.000;DP=58;ExcessHet=3.0103;FS=3.757;MLEAC=2;MLEAF=1.00;MQ=42.65;MQRankSum=1.793;QD=25.36;ReadPosRankSum=0.426;SOR=0.814	GT:AD:DP:GQ:PL	1/1:1,56:57:99:1474,144,0
3R	22088632	.	T	A	1355.77	.	AC=2;AF=1.00;AN=2;DP=51;ExcessHet=3.0103;FS=0.000;MLEAC=2;MLEAF=1.00;MQ=42.94;QD=26.58;SOR=1.201	GT:AD:DP:GQ:PL	1/1:0,51:51:99:1384,153,0
3R	22088680	.	TTGATTCCC	T	2246.73	.	AC=2;AF=1.00;AN=2;DP=50;ExcessHet=3.0103;FS=0.000;MLEAC=2;MLEAF=1.00;MQ=42.75;QD=26.18;SOR=1.051	GT:AD:DP:GQ:PL	1/1:0,50:50:99:2284,154,0
3R	22088706	.	A	T	2446.77	.	AC=2;AF=1.00;AN=2;DP=52;ExcessHet=3.0103;FS=0.000;MLEAC=2;MLEAF=1.00;MQ=42.76;QD=29.70;SOR=0.770	GT:AD:DP:GQ:PL	1/1:0,52:52:99:2475,166,0
3R	22088711	.	A	T	2536.77	.	AC=2;AF=1.00;AN=2;DP=57;ExcessHet=3.0103;FS=0.000;MLEAC=2;MLEAF=1.00;MQ=42.80;QD=28.45;SOR=0.800	GT:AD:DP:GQ:PL	1/1:0,57:57:99:2565,172,0
3R	22088727	.	T	TTG	2797.73	.	AC=2;AF=1.00;AN=2;DP=60;ExcessHet=3.0103;FS=0.000;MLEAC=2;MLEAF=1.00;MQ=42.88;QD=31.92;SOR=1.071	GT:AD:DP:GQ:PL	1/1:0,60:60:99:2835,190,0
3R	22088734	.	A	AAGGCAAC	2708.73	.	AC=2;AF=1.00;AN=2;DP=59;ExcessHet=3.0103;FS=0.000;MLEAC=2;MLEAF=1.00;MQ=42.90;QD=24.06;SOR=1.061	GT:AD:DP:GQ:PL	1/1:0,59:59:99:2746,187,0
3R	22089046	.	G	A	1673.77	.	AC=2;AF=1.00;AN=2;DP=62;ExcessHet=3.0103;FS=0.000;MLEAC=2;MLEAF=1.00;MQ=43.42;QD=27.00;SOR=0.976	GT:AD:DP:GQ:PL	1/1:0,62:62:99:1702,186,0
3R	22089504	.	A	C	1692.77	.	AC=2;AF=1.00;AN=2;DP=63;ExcessHet=3.0103;FS=0.000;MLEAC=2;MLEAF=1.00;MQ=44.00;QD=26.87;SOR=0.859	GT:AD:DP:GQ:PL	1/1:0,63:63:99:1721,189,0
3R	22089685	.	G	A	2058.77	.	AC=2;AF=1.00;AN=2;DP=76;ExcessHet=3.0103;FS=0.000;MLEAC=2;MLEAF=1.00;MQ=44.00;QD=27.09;SOR=0.859	GT:AD:DP:GQ:PL	1/1:0,76:76:99:2087,228,0
3R	22089741	.	C	T	2074.77	.	AC=2;AF=1.00;AN=2;DP=77;ExcessHet=3.0103;FS=0.000;MLEAC=2;MLEAF=1.00;MQ=44.00;QD=26.95;SOR=0.828	GT:AD:DP:GQ:PL	1/1:0,77:77:99:2103,231,0
3R	22089758	.	A	C	2138.77	.	AC=2;AF=1.00;AN=2;DP=80;ExcessHet=3.0103;FS=0.000;MLEAC=2;MLEAF=1.00;MQ=44.00;QD=26.73;SOR=0.743	GT:AD:DP:GQ:PL	1/1:0,80:80:99:2167,240,0
3R	22090041	.	C	G	1750.77	.	AC=2;AF=1.00;AN=2;DP=64;ExcessHet=3.0103;FS=0.000;MLEAC=2;MLEAF=1.00;MQ=43.82;QD=27.36;SOR=1.306	GT:AD:DP:GQ:PL	1/1:0,64:64:99:1779,192,0
3R	22090083	.	A	T	1886.77	.	AC=2;AF=1.00;AN=2;DP=71;ExcessHet=3.0103;FS=0.000;MLEAC=2;MLEAF=1.00;MQ=43.57;QD=26.57;SOR=1.117	GT:AD:DP:GQ:PL	1/1:0,71:71:99:1915,213,0
3R	22090123	.	C	T	1775.77	.	AC=2;AF=1.00;AN=2;DP=66;ExcessHet=3.0103;FS=0.000;MLEAC=2;MLEAF=1.00;MQ=43.60;QD=26.91;SOR=0.818	GT:AD:DP:GQ:PL	1/1:0,66:66:99:1804,198,0
3R	22090171	.	A	T	2703.77	.	AC=2;AF=1.00;AN=2;DP=62;ExcessHet=3.0103;FS=0.000;MLEAC=2;MLEAF=1.00;MQ=43.75;QD=29.99;SOR=0.976	GT:AD:DP:GQ:PL	1/1:0,62:62:99:2732,187,0
3R	22090173	.	G	C	2703.77	.	AC=2;AF=1.00;AN=2;DP=60;ExcessHet=3.0103;FS=0.000;MLEAC=2;MLEAF=1.00;MQ=43.74;QD=31.74;SOR=0.906	GT:AD:DP:GQ:PL	1/1:0,60:60:99:2732,187,0
3R	22090228	.	A	G	2402.77	.	AC=2;AF=1.00;AN=2;DP=55;ExcessHet=3.0103;FS=0.000;MLEAC=2;MLEAF=1.00;MQ=43.55;QD=27.77;SOR=0.804	GT:AD:DP:GQ:PL	1/1:0,55:55:99:2431,166,0
3R	22090237	.	T	A	2388.77	.	AC=2;AF=1.00;AN=2;DP=54;ExcessHet=3.0103;FS=0.000;MLEAC=2;MLEAF=1.00;MQ=43.55;QD=26.30;SOR=0.767	GT:AD:DP:GQ:PL	1/1:0,54:54:99:2417,163,0
3R	22090247	.	C	T	2375.77	.	AC=2;AF=1.00;AN=2;DP=55;ExcessHet=3.0103;FS=0.000;MLEAC=2;MLEAF=1.00;MQ=43.52;QD=28.08;SOR=0.729	GT:AD:DP:GQ:PL	1/1:0,55:55:99:2404,166,0
3R	22090259	.	G	A	2546.77	.	AC=2;AF=1.00;AN=2;DP=58;ExcessHet=3.0103;FS=0.000;MLEAC=2;MLEAF=1.00;MQ=43.49;QD=28.49;SOR=0.762	GT:AD:DP:GQ:PL	1/1:0,58:58:99:2575,175,0
3R	22090262	.	A	G	2546.77	.	AC=2;AF=1.00;AN=2;DP=58;ExcessHet=3.0103;FS=0.000;MLEAC=2;MLEAF=1.00;MQ=43.49;QD=25.27;SOR=0.762	GT:AD:DP:GQ:PL	1/1:0,58:58:99:2575,175,0
3R	22090299	.	T	TGGCATAC	2797.73	.	AC=2;AF=1.00;AN=2;DP=62;ExcessHet=3.0103;FS=0.000;MLEAC=2;MLEAF=1.00;MQ=43.49;QD=24.73;SOR=0.726	GT:AD:DP:GQ:PL	1/1:0,59:59:99:2835,189,0
3R	22090305	.	A	G	2698.77	.	AC=2;AF=1.00;AN=2;DP=60;ExcessHet=3.0103;FS=0.000;MLEAC=2;MLEAF=1.00;MQ=43.51;QD=26.80;SOR=0.760	GT:AD:DP:GQ:PL	1/1:0,60:60:99:2727,183,0
3R	22090311	.	G	A	2595.77	.	AC=2;AF=1.00;AN=2;DP=59;ExcessHet=3.0103;FS=0.000;MLEAC=2;MLEAF=1.00;MQ=43.50;QD=33.13;SOR=0.871	GT:AD:DP:GQ:PL	1/1:0,59:59:99:2624,177,0
3R	22091874	.	A	C	1614.77	.	AC=2;AF=1.00;AN=2;DP=61;ExcessHet=3.0103;FS=0.000;MLEAC=2;MLEAF=1.00;MQ=44.00;QD=26.47;SOR=1.022	GT:AD:DP:GQ:PL	1/1:0,61:61:99:1643,183,0
3R	22092265	.	GT	G	1028.73	.	AC=2;AF=1.00;AN=2;DP=57;ExcessHet=3.0103;FS=0.000;MLEAC=2;MLEAF=1.00;MQ=44.00;QD=20.99;SOR=1.345	GT:AD:DP:GQ:PL	1/1:0,49:49:99:1066,146,0
3R	22092705	.	G	A	1748.77	.	AC=2;AF=1.00;AN=2;DP=41;ExcessHet=3.0103;FS=0.000;MLEAC=2;MLEAF=1.00;MQ=43.88;QD=26.29;SOR=1.206	GT:AD:DP:GQ:PL	1/1:0,41:41:99:1777,123,0
3R	22092726	.	T	A	1935.77	.	AC=2;AF=1.00;AN=2;DP=43;ExcessHet=3.0103;FS=0.000;MLEAC=2;MLEAF=1.00;MQ=43.84;QD=27.46;SOR=1.179	GT:AD:DP:GQ:PL	1/1:0,43:43:99:1964,132,0
3R	22092745	.	T	G	1998.77	.	AC=2;AF=1.00;AN=2;DP=48;ExcessHet=3.0103;FS=0.000;MLEAC=2;MLEAF=1.00;MQ=43.82;QD=31.02;SOR=0.963	GT:AD:DP:GQ:PL	1/1:0,48:48:99:2027,144,0
3R	22092812	.	T	G	1652.77	.	AC=2;AF=1.00;AN=2;DP=61;ExcessHet=3.0103;FS=0.000;MLEAC=2;MLEAF=1.00;MQ=43.55;QD=27.09;SOR=0.865	GT:AD:DP:GQ:PL	1/1:0,61:61:99:1681,183,0
3R	22092870	.	T	G	1680.77	.	AC=2;AF=1.00;AN=2;DP=62;ExcessHet=3.0103;FS=0.000;MLEAC=2;MLEAF=1.00;MQ=43.34;QD=27.11;SOR=1.329	GT:AD:DP:GQ:PL	1/1:0,62:62:99:1709,186,0
3R	22092937	.	A	G	1551.77	.	AC=2;AF=1.00;AN=2;DP=60;ExcessHet=3.0103;FS=0.000;MLEAC=2;MLEAF=1.00;MQ=43.39;QD=25.86;SOR=0.986	GT:AD:DP:GQ:PL	1/1:0,60:60:99:1580,178,0
3R	22093072	.	G	GT	1401.73	.	AC=2;AF=1.00;AN=2;DP=58;ExcessHet=3.0103;FS=0.000;MLEAC=2;MLEAF=1.00;MQ=42.04;QD=25.03;SOR=1.009	GT:AD:DP:GQ:PL	1/1:0,56:56:99:1439,168,0
3R	22093090	.	A	G	1423.77	.	AC=2;AF=1.00;AN=2;DP=55;ExcessHet=3.0103;FS=0.000;MLEAC=2;MLEAF=1.00;MQ=41.76;QD=25.89;SOR=0.804	GT:AD:DP:GQ:PL	1/1:0,55:55:99:1452,164,0
3R	22093115	.	AAT	A	2387.73	.	AC=2;AF=1.00;AN=2;DP=55;ExcessHet=3.0103;FS=0.000;MLEAC=2;MLEAF=1.00;MQ=41.26;QD=23.60;SOR=1.022	GT:AD:DP:GQ:PL	1/1:0,54:54:99:2425,163,0
3R	22093120	.	T	C	2486.77	.	AC=2;AF=1.00;AN=2;DP=53;ExcessHet=3.0103;FS=0.000;MLEAC=2;MLEAF=1.00;MQ=41.20;QD=29.73;SOR=1.077	GT:AD:DP:GQ:PL	1/1:0,53:53:99:2515,169,0
3R	22093123	.	G	A	2536.77	.	AC=2;AF=1.00;AN=2;DP=56;ExcessHet=3.0103;FS=0.000;MLEAC=2;MLEAF=1.00;MQ=41.20;QD=27.89;SOR=0.922	GT:AD:DP:GQ:PL	1/1:0,56:56:99:2565,172,0
3R	22093125	.	T	A	2581.77	.	AC=2;AF=1.00;AN=2;DP=57;ExcessHet=3.0103;FS=0.000;MLEAC=2;MLEAF=1.00;MQ=41.22;QD=28.57;SOR=0.960	GT:AD:DP:GQ:PL	1/1:0,57:57:99:2610,175,0
3R	22093126	.	T	A	2581.77	.	AC=2;AF=1.00;AN=2;DP=58;ExcessHet=3.0103;FS=0.000;MLEAC=2;MLEAF=1.00;MQ=41.23;QD=27.82;SOR=0.997	GT:AD:DP:GQ:PL	1/1:0,58:58:99:2610,175,0
3R	22093128	.	A	G	2626.77	.	AC=2;AF=1.00;AN=2;DP=58;ExcessHet=3.0103;FS=0.000;MLEAC=2;MLEAF=1.00;MQ=41.23;QD=35.49;SOR=0.997	GT:AD:DP:GQ:PL	1/1:0,58:58:99:2655,178,0
3R	22093131	.	T	TC	2707.73	.	AC=2;AF=1.00;AN=2;DP=58;ExcessHet=3.0103;FS=0.000;MLEAC=2;MLEAF=1.00;MQ=41.19;QD=28.38;SOR=0.997	GT:AD:DP:GQ:PL	1/1:0,58:58:99:2745,184,0
3R	22093135	.	TTC	T	2572.73	.	AC=2;AF=1.00;AN=2;DP=56;ExcessHet=3.0103;FS=0.000;MLEAC=2;MLEAF=1.00;MQ=41.15;QD=29.26;SOR=0.922	GT:AD:DP:GQ:PL	1/1:0,56:56:99:2610,175,0
3R	22093140	.	A	G	2446.77	.	AC=2;AF=1.00;AN=2;DP=55;ExcessHet=3.0103;FS=0.000;MLEAC=2;MLEAF=1.00;MQ=41.13;QD=31.62;SOR=0.970	GT:AD:DP:GQ:PL	1/1:0,55:55:99:2475,166,0
3R	22093189	.	G	A	2446.77	.	AC=2;AF=1.00;AN=2;DP=54;ExcessHet=3.0103;FS=0.000;MLEAC=2;MLEAF=1.00;MQ=41.60;QD=29.82;SOR=1.329	GT:AD:DP:GQ:PL	1/1:0,54:54:99:2475,165,0
3R	22093190	.	G	GACAGCAGAC	2437.73	.	AC=2;AF=1.00;AN=2;DP=54;ExcessHet=3.0103;FS=0.000;MLEAC=2;MLEAF=1.00;MQ=41.60;QD=30.56;SOR=1.329	GT:AD:DP:GQ:PL	1/1:0,54:54:99:2475,165,0
3R	22093218	.	T	C	1300.77	.	AC=2;AF=1.00;AN=2;DP=50;ExcessHet=3.0103;FS=0.000;MLEAC=2;MLEAF=1.00;MQ=42.39;QD=26.02;SOR=1.270	GT:AD:DP:GQ:PL	1/1:0,50:50:99:1329,149,0
3R	22093421	.	G	A	1136.77	.	AC=2;AF=1.00;AN=2;DP=43;ExcessHet=3.0103;FS=0.000;MLEAC=2;MLEAF=1.00;MQ=43.32;QD=26.44;SOR=0.739	GT:AD:DP:GQ:PL	1/1:0,43:43:99:1165,129,0
3R	22093535	.	T	G	1248.77	.	AC=2;AF=1.00;AN=2;DP=47;ExcessHet=3.0103;FS=0.000;MLEAC=2;MLEAF=1.00;MQ=43.63;QD=27.15;SOR=1.085	GT:AD:DP:GQ:PL	1/1:0,46:46:99:1277,138,0
3R	22093619	.	G	A	1742.77	.	AC=2;AF=1.00;AN=2;DP=65;ExcessHet=3.0103;FS=0.000;MLEAC=2;MLEAF=1.00;MQ=43.46;QD=26.81;SOR=1.341	GT:AD:DP:GQ:PL	1/1:0,65:65:99:1771,194,0
3R	22093668	.	A	C	1835.77	.	AC=2;AF=1.00;AN=2;DP=69;ExcessHet=3.0103;FS=0.000;MLEAC=2;MLEAF=1.00;MQ=43.91;QD=27.00;SOR=1.263	GT:AD:DP:GQ:PL	1/1:0,68:68:99:1864,203,0
3R	22093717	.	A	AT	2890.73	.	AC=2;AF=1.00;AN=2;BaseQRankSum=1.826;ClippingRankSum=0.000;DP=65;ExcessHet=3.0103;FS=0.000;MLEAC=2;MLEAF=1.00;MQ=43.76;MQRankSum=2.716;QD=33.08;ReadPosRankSum=0.747;SOR=0.420	GT:AD:DP:GQ:PL	1/1:1,64:65:99:2928,163,0
3R	22093722	.	T	G	2923.77	.	AC=2;AF=1.00;AN=2;BaseQRankSum=1.038;ClippingRankSum=0.000;DP=70;ExcessHet=3.0103;FS=0.000;MLEAC=2;MLEAF=1.00;MQ=43.78;MQRankSum=2.829;QD=29.33;ReadPosRankSum=0.025;SOR=0.348	GT:AD:DP:GQ:PL	1/1:1,69:70:99:2952,166,0
3R	22093758	.	A	G	1846.77	.	AC=2;AF=1.00;AN=2;DP=69;ExcessHet=3.0103;FS=0.000;MLEAC=2;MLEAF=1.00;MQ=43.40;QD=26.76;SOR=0.910	GT:AD:DP:GQ:PL	1/1:0,69:69:99:1875,207,0
3R	22093829	.	C	T	3479.77	.	AC=2;AF=1.00;AN=2;BaseQRankSum=1.536;ClippingRankSum=0.000;DP=78;ExcessHet=3.0103;FS=3.123;MLEAC=2;MLEAF=1.00;MQ=43.32;MQRankSum=1.401;QD=33.15;ReadPosRankSum=1.614;SOR=0.347	GT:AD:DP:GQ:PL	1/1:1,77:78:99:3508,196,0
3R	22093830	.	C	T	3479.77	.	AC=2;AF=1.00;AN=2;BaseQRankSum=1.588;ClippingRankSum=0.000;DP=78;ExcessHet=3.0103;FS=3.123;MLEAC=2;MLEAF=1.00;MQ=43.32;MQRankSum=1.401;QD=26.82;ReadPosRankSum=1.647;SOR=0.347	GT:AD:DP:GQ:PL	1/1:1,77:78:99:3508,196,0
3R	22093840	.	C	A	3571.77	.	AC=2;AF=1.00;AN=2;DP=80;ExcessHet=3.0103;FS=0.000;MLEAC=2;MLEAF=1.00;MQ=43.34;QD=27.60;SOR=0.743	GT:AD:DP:GQ:PL	1/1:0,80:80:99:3600,241,0
3R	22093842	.	T	A	3661.77	.	AC=2;AF=1.00;AN=2;DP=80;ExcessHet=3.0103;FS=0.000;MLEAC=2;MLEAF=1.00;MQ=43.34;QD=31.85;SOR=0.743	GT:AD:DP:GQ:PL	1/1:0,80:80:99:3690,247,0
3R	22093846	.	C	G	3555.77	.	AC=2;AF=1.00;AN=2;BaseQRankSum=1.455;ClippingRankSum=0.000;DP=79;ExcessHet=3.0103;FS=3.066;MLEAC=2;MLEAF=1.00;MQ=43.33;MQRankSum=1.414;QD=26.89;ReadPosRankSum=1.985;SOR=0.304	GT:AD:DP:GQ:PL	1/1:1,78:79:99:3584,202,0
3R	22093857	.	G	C	3396.77	.	AC=2;AF=1.00;AN=2;DP=76;ExcessHet=3.0103;FS=0.000;MLEAC=2;MLEAF=1.00;MQ=43.33;QD=31.16;SOR=0.693	GT:AD:DP:GQ:PL	1/1:0,76:76:99:3425,232,0
3R	22093995	.	T	A	1824.77	.	AC=2;AF=1.00;AN=2;DP=67;ExcessHet=3.0103;FS=0.000;MLEAC=2;MLEAF=1.00;MQ=42.66;QD=27.24;SOR=0.784	GT:AD:DP:GQ:PL	1/1:0,67:67:99:1853,201,0
3R	22094011	.	T	C	1664.77	.	AC=2;AF=1.00;AN=2;DP=65;ExcessHet=3.0103;FS=0.000;MLEAC=2;MLEAF=1.00;MQ=42.34;QD=25.61;SOR=0.723	GT:AD:DP:GQ:PL	1/1:0,65:65:99:1693,193,0
3R	22094023	.	T	TA	2932.73	.	AC=2;AF=1.00;AN=2;DP=67;ExcessHet=3.0103;FS=0.000;MLEAC=2;MLEAF=1.00;MQ=42.31;QD=31.80;SOR=0.892	GT:AD:DP:GQ:PL	1/1:0,64:64:99:2970,199,0
3R	22094029	.	T	A	3173.77	.	AC=2;AF=1.00;AN=2;DP=73;ExcessHet=3.0103;FS=0.000;MLEAC=2;MLEAF=1.00;MQ=42.15;QD=34.13;SOR=0.963	GT:AD:DP:GQ:PL	1/1:0,73:73:99:3202,220,0
3R	22094030	.	T	A	3173.77	.	AC=2;AF=1.00;AN=2;DP=72;ExcessHet=3.0103;FS=0.000;MLEAC=2;MLEAF=1.00;MQ=42.13;QD=32.38;SOR=1.002	GT:AD:DP:GQ:PL	1/1:0,72:72:99:3202,220,0
3R	22094080	.	G	GTA	3358.73	.	AC=2;AF=1.00;AN=2;DP=77;ExcessHet=3.0103;FS=0.000;MLEAC=2;MLEAF=1.00;MQ=42.13;QD=22.19;SOR=1.150	GT:AD:DP:GQ:PL	1/1:0,77:77:99:3396,235,0
3R	22094084	.	TAA	T	3472.73	.	AC=2;AF=1.00;AN=2;DP=78;ExcessHet=3.0103;FS=0.000;MLEAC=2;MLEAF=1.00;MQ=42.11;QD=35.04;SOR=1.108	GT:AD:DP:GQ:PL	1/1:0,78:78:99:3510,235,0
3R	22094123	.	A	T	2922.77	.	AC=2;AF=1.00;AN=2;DP=65;ExcessHet=3.0103;FS=0.000;MLEAC=2;MLEAF=1.00;MQ=42.28;QD=33.16;SOR=1.162	GT:AD:DP:GQ:PL	1/1:0,65:65:99:2951,202,0
3R	22094127	.	A	T	2921.77	.	AC=2;AF=1.00;AN=2;DP=66;ExcessHet=3.0103;FS=0.000;MLEAC=2;MLEAF=1.00;MQ=42.35;QD=34.66;SOR=1.112	GT:AD:DP:GQ:PL	1/1:0,66:66:99:2950,202,0
3R	22094149	.	A	T	1693.77	.	AC=2;AF=1.00;AN=2;DP=62;ExcessHet=3.0103;FS=0.000;MLEAC=2;MLEAF=1.00;MQ=42.35;QD=27.32;SOR=1.143	GT:AD:DP:GQ:PL	1/1:0,62:62:99:1722,186,0
3R	22094183	.	C	A	1669.77	.	AC=2;AF=1.00;AN=2;DP=61;ExcessHet=3.0103;FS=0.000;MLEAC=2;MLEAF=1.00;MQ=42.22;QD=27.37;SOR=0.793	GT:AD:DP:GQ:PL	1/1:0,61:61:99:1698,182,0
3R	22094216	.	T	C	2617.77	.	AC=2;AF=1.00;AN=2;DP=59;ExcessHet=3.0103;FS=0.000;MLEAC=2;MLEAF=1.00;MQ=41.24;QD=30.51;SOR=0.796	GT:AD:DP:GQ:PL	1/1:0,59:59:99:2646,183,0
3R	22094238	.	T	C	2896.77	.	AC=2;AF=1.00;AN=2;DP=65;ExcessHet=3.0103;FS=0.000;MLEAC=2;MLEAF=1.00;MQ=40.92;QD=32.13;SOR=1.078	GT:AD:DP:GQ:PL	1/1:0,65:65:99:2925,196,0
3R	22094250	.	C	A	3031.77	.	AC=2;AF=1.00;AN=2;DP=67;ExcessHet=3.0103;FS=0.000;MLEAC=2;MLEAF=1.00;MQ=40.63;QD=30.70;SOR=1.230	GT:AD:DP:GQ:PL	1/1:0,67:67:99:3060,205,0
3R	22094269	.	A	T	2806.77	.	AC=2;AF=1.00;AN=2;DP=63;ExcessHet=3.0103;FS=0.000;MLEAC=2;MLEAF=1.00;MQ=40.15;QD=24.91;SOR=1.234	GT:AD:DP:GQ:PL	1/1:0,62:62:99:2835,190,0
3R	22094275	.	A	G	2941.77	.	AC=2;AF=1.00;AN=2;DP=64;ExcessHet=3.0103;FS=0.000;MLEAC=2;MLEAF=1.00;MQ=39.83;QD=29.80;SOR=1.179	GT:AD:DP:GQ:PL	1/1:0,63:63:99:2970,199,0
3R	22094276	.	T	C	2851.77	.	AC=2;AF=1.00;AN=2;DP=64;ExcessHet=3.0103;FS=0.000;MLEAC=2;MLEAF=1.00;MQ=39.83;QD=29.79;SOR=1.092	GT:AD:DP:GQ:PL	1/1:0,63:63:99:2880,193,0
3R	22094286	.	T	A	3076.77	.	AC=2;AF=1.00;AN=2;DP=68;ExcessHet=3.0103;FS=0.000;MLEAC=2;MLEAF=1.00;MQ=39.74;QD=27.49;SOR=0.917	GT:AD:DP:GQ:PL	1/1:0,67:67:99:3105,208,0
3R	22094297	.	C	A	3031.77	.	AC=2;AF=1.00;AN=2;DP=66;ExcessHet=3.0103;FS=0.000;MLEAC=2;MLEAF=1.00;MQ=39.66;QD=35.32;SOR=0.925	GT:AD:DP:GQ:PL	1/1:0,65:65:99:3060,205,0
3R	22094305	.	A	G	2851.77	.	AC=2;AF=1.00;AN=2;DP=64;ExcessHet=3.0103;FS=0.000;MLEAC=2;MLEAF=1.00;MQ=39.56;QD=28.91;SOR=0.933	GT:AD:DP:GQ:PL	1/1:0,63:63:99:2880,193,0
3R	22094313	.	A	G	2761.77	.	AC=2;AF=1.00;AN=2;DP=57;ExcessHet=3.0103;FS=0.000;MLEAC=2;MLEAF=1.00;MQ=39.46;QD=29.05;SOR=0.693	GT:AD:DP:GQ:PL	1/1:0,56:56:99:2790,187,0
3R	22094316	.	A	T	2536.77	.	AC=2;AF=1.00;AN=2;DP=58;ExcessHet=3.0103;FS=0.000;MLEAC=2;MLEAF=1.00;MQ=39.58;QD=29.69;SOR=0.800	GT:AD:DP:GQ:PL	1/1:0,57:57:99:2565,172,0
3R	22094324	.	G	A	2626.77	.	AC=2;AF=1.00;AN=2;DP=57;ExcessHet=3.0103;FS=0.000;MLEAC=2;MLEAF=1.00;MQ=39.43;QD=30.24;SOR=0.693	GT:AD:DP:GQ:PL	1/1:0,56:56:99:2655,178,0
3R	22094326	.	T	A	2581.77	.	AC=2;AF=1.00;AN=2;DP=57;ExcessHet=3.0103;FS=0.000;MLEAC=2;MLEAF=1.00;MQ=39.45;QD=27.70;SOR=0.693	GT:AD:DP:GQ:PL	1/1:0,56:56:99:2610,175,0
3R	22094341	.	T	TC	2617.73	.	AC=2;AF=1.00;AN=2;DP=57;ExcessHet=3.0103;FS=0.000;MLEAC=2;MLEAF=1.00;MQ=39.66;QD=33.60;SOR=0.841	GT:AD:DP:GQ:PL	1/1:0,56:56:99:2655,178,0
3R	22094343	.	TGTAATG	T	2482.73	.	AC=2;AF=1.00;AN=2;DP=57;ExcessHet=3.0103;FS=0.000;MLEAC=2;MLEAF=1.00;MQ=39.66;QD=28.51;SOR=0.841	GT:AD:DP:GQ:PL	1/1:0,56:56:99:2520,169,0
3R	22094358	.	C	T	2348.77	.	AC=2;AF=1.00;AN=2;DP=54;ExcessHet=3.0103;FS=0.000;MLEAC=2;MLEAF=1.00;MQ=39.72;QD=28.75;SOR=0.730	GT:AD:DP:GQ:PL	1/1:0,53:53:99:2377,160,0
3R	22094387	.	A	G	1565.77	.	AC=2;AF=1.00;AN=2;DP=60;ExcessHet=3.0103;FS=0.000;MLEAC=2;MLEAF=1.00;MQ=40.28;QD=26.54;SOR=1.034	GT:AD:DP:GQ:PL	1/1:0,59:59:99:1594,176,0
3R	22094444	.	G	A	2462.77	.	AC=2;AF=1.00;AN=2;DP=56;ExcessHet=3.0103;FS=0.000;MLEAC=2;MLEAF=1.00;MQ=40.28;QD=29.79;SOR=1.009	GT:AD:DP:GQ:PL	1/1:0,56:56:99:2491,169,0
3R	22094446	.	G	C	2462.77	.	AC=2;AF=1.00;AN=2;DP=55;ExcessHet=3.0103;FS=0.000;MLEAC=2;MLEAF=1.00;MQ=40.24;QD=22.66;SOR=1.061	GT:AD:DP:GQ:PL	1/1:0,55:55:99:2491,169,0
3R	22094472	.	A	G	2298.77	.	AC=2;AF=1.00;AN=2;DP=52;ExcessHet=3.0103;FS=0.000;MLEAC=2;MLEAF=1.00;MQ=39.39;QD=30.19;SOR=1.244	GT:AD:DP:GQ:PL	1/1:0,52:52:99:2327,157,0
3R	22094473	3R_22094473_SNP	C	T	2298.77	.	AC=2;AF=1.00;AN=2;DB;DP=52;ExcessHet=3.0103;FS=0.000;MLEAC=2;MLEAF=1.00;MQ=39.39;QD=31.26;SOR=1.244	GT:AD:DP:GQ:PL	1/1:0,52:52:99:2327,157,0
3R	22094512	.	G	GC	2028.73	.	AC=2;AF=1.00;AN=2;DP=45;ExcessHet=3.0103;FS=0.000;MLEAC=2;MLEAF=1.00;MQ=38.29;QD=28.37;SOR=1.312	GT:AD:DP:GQ:PL	1/1:0,43:43:99:2066,137,0
3R	22094515	.	C	G	2085.77	.	AC=2;AF=1.00;AN=2;DP=47;ExcessHet=3.0103;FS=0.000;MLEAC=2;MLEAF=1.00;MQ=38.67;QD=26.27;SOR=1.022	GT:AD:DP:GQ:PL	1/1:0,47:47:99:2114,141,0
3R	22094518	.	T	TTGGTTACGATCC	2257.73	.	AC=2;AF=1.00;AN=2;DP=47;ExcessHet=3.0103;FS=0.000;MLEAC=2;MLEAF=1.00;MQ=38.60;QD=30.14;SOR=1.132	GT:AD:DP:GQ:PL	1/1:0,47:47:99:2295,154,0
3R	22094521	.	C	CCCAATTCTGCACCGACCAGAGCCCCA	2326.73	.	AC=2;AF=1.00;AN=2;DP=41;ExcessHet=3.0103;FS=0.000;MLEAC=2;MLEAF=1.00;MQ=38.15;QD=30.26;SOR=1.206	GT:AD:DP:GQ:PL	1/1:0,41:41:99:2364,160,0
3R	22094528	.	C	T	1515.77	.	AC=2;AF=1.00;AN=2;DP=35;ExcessHet=3.0103;FS=0.000;MLEAC=2;MLEAF=1.00;MQ=38.07;QD=35.96;SOR=0.869	GT:AD:DP:GQ:PL	1/1:0,35:35:99:1544,104,0
3R	22094655	.	G	A	2738.77	.	AC=2;AF=1.00;AN=2;DP=63;ExcessHet=3.0103;FS=0.000;MLEAC=2;MLEAF=1.00;MQ=43.38;QD=30.13;SOR=0.933	GT:AD:DP:GQ:PL	1/1:0,63:63:99:2767,190,0
3R	22094660	.	T	C	2699.77	.	AC=2;AF=1.00;AN=2;DP=60;ExcessHet=3.0103;FS=0.000;MLEAC=2;MLEAF=1.00;MQ=43.35;QD=26.65;SOR=0.831	GT:AD:DP:GQ:PL	1/1:0,60:60:99:2728,187,0
3R	22094787	.	A	AT	1984.73	.	AC=2;AF=1.00;AN=2;DP=51;ExcessHet=3.0103;FS=0.000;MLEAC=2;MLEAF=1.00;MQ=43.07;QD=29.43;SOR=0.883	GT:AD:DP:GQ:PL	1/1:0,44:44:99:2022,141,0
3R	22094800	.	A	C	2024.77	.	AC=2;AF=1.00;AN=2;DP=51;ExcessHet=3.0103;FS=0.000;MLEAC=2;MLEAF=1.00;MQ=42.80;QD=27.51;SOR=0.733	GT:AD:DP:GQ:PL	1/1:0,49:49:99:2053,147,0
3R	22094839	.	CTTT	C	1637.73	.	AC=2;AF=1.00;AN=2;DP=52;ExcessHet=3.0103;FS=0.000;MLEAC=2;MLEAF=1.00;MQ=42.76;QD=33.53;SOR=0.941	GT:AD:DP:GQ:PL	1/1:0,43:43:99:1675,130,0
3R	22094952	.	T	TA	547.73	.	AC=2;AF=1.00;AN=2;BaseQRankSum=-0.576;ClippingRankSum=0.000;DP=40;ExcessHet=3.0103;FS=3.289;MLEAC=2;MLEAF=1.00;MQ=42.46;MQRankSum=0.858;QD=16.60;ReadPosRankSum=-1.206;SOR=2.147	GT:AD:DP:GQ:PL	1/1:2,31:33:61:585,61,0
3R	22094980	.	T	C	912.77	.	AC=2;AF=1.00;AN=2;DP=39;ExcessHet=3.0103;FS=0.000;MLEAC=2;MLEAF=1.00;MQ=42.76;QD=26.08;SOR=1.675	GT:AD:DP:GQ:PL	1/1:0,35:35:99:941,105,0
3R	22095368	.	TA	T	1086.73	.	AC=2;AF=1.00;AN=2;BaseQRankSum=1.431;ClippingRankSum=0.000;DP=65;ExcessHet=3.0103;FS=0.000;MLEAC=2;MLEAF=1.00;MQ=43.42;MQRankSum=-0.356;QD=19.41;ReadPosRankSum=1.083;SOR=0.269	GT:AD:DP:GQ:PL	1/1:1,55:56:99:1124,144,0
3R	22096025	.	T	A	1496.77	.	AC=2;AF=1.00;AN=2;DP=54;ExcessHet=3.0103;FS=0.000;MLEAC=2;MLEAF=1.00;MQ=43.89;QD=27.72;SOR=1.118	GT:AD:DP:GQ:PL	1/1:0,54:54:99:1525,162,0
3R	22096084	.	T	A	1564.77	.	AC=2;AF=1.00;AN=2;DP=57;ExcessHet=3.0103;FS=0.000;MLEAC=2;MLEAF=1.00;MQ=44.00;QD=27.45;SOR=1.342	GT:AD:DP:GQ:PL	1/1:0,57:57:99:1593,171,0
3R	22097659	.	C	CA	418.73	.	AC=2;AF=1.00;AN=2;BaseQRankSum=-0.442;ClippingRankSum=0.000;DP=30;ExcessHet=3.0103;FS=5.229;MLEAC=1;MLEAF=0.500;MQ=43.43;MQRankSum=2.653;QD=16.75;ReadPosRankSum=0.699;SOR=1.872	GT:AD:DP:GQ:PL	1/1:1,24:25:62:431,62,0
3R	22097796	.	A	G	107.28	.	AC=2;AF=1.00;AN=2;DP=3;ExcessHet=3.0103;FS=0.000;MLEAC=2;MLEAF=1.00;MQ=44.00;QD=29.88;SOR=2.833	GT:AD:DP:GQ:PL	1/1:0,3:3:9:135,9,0
3R	22097798	.	A	G	94.78	.	AC=1;AF=0.500;AN=2;DP=3;ExcessHet=3.0103;FS=0.000;MLEAC=1;MLEAF=0.500;MQ=44.00;QD=31.59;SOR=2.833	GT:AD:DP:GQ:PL	0/1:0,3:3:27:123,0,27
3R	22097801	.	GAAAAC	G	40.73	.	AC=1;AF=0.500;AN=2;BaseQRankSum=0.431;ClippingRankSum=0.000;DP=3;ExcessHet=3.0103;FS=4.771;MLEAC=1;MLEAF=0.500;MQ=44.00;MQRankSum=0.000;QD=13.58;ReadPosRankSum=0.000;SOR=1.414	GT:AD:DP:GQ:PL	0/1:2,1:3:72:78,0,72
3R	22097841	.	T	A	375.77	.	AC=2;AF=1.00;AN=2;DP=14;ExcessHet=3.0103;FS=0.000;MLEAC=2;MLEAF=1.00;MQ=41.94;QD=26.84;SOR=0.693	GT:AD:DP:GQ:PL	1/1:0,14:14:42:404,42,0
3R	22098292	.	G	A	1322.77	.	AC=2;AF=1.00;AN=2;DP=52;ExcessHet=3.0103;FS=0.000;MLEAC=2;MLEAF=1.00;MQ=44.00;QD=26.46;SOR=0.952	GT:AD:DP:GQ:PL	1/1:0,50:50:99:1351,150,0
3R	22098506	.	T	C	1235.77	.	AC=2;AF=1.00;AN=2;DP=49;ExcessHet=3.0103;FS=0.000;MLEAC=2;MLEAF=1.00;MQ=43.92;QD=25.75;SOR=0.963	GT:AD:DP:GQ:PL	1/1:0,48:48:99:1264,144,0
3R	22098547	.	G	GA	872.73	.	AC=2;AF=1.00;AN=2;BaseQRankSum=1.628;ClippingRankSum=0.000;DP=48;ExcessHet=3.0103;FS=0.000;MLEAC=2;MLEAF=1.00;MQ=43.59;MQRankSum=-0.109;QD=19.83;ReadPosRankSum=-1.103;SOR=0.384	GT:AD:DP:GQ:PL	1/1:1,43:44:99:910,111,0
3R	22098681	.	T	C	896.77	.	AC=2;AF=1.00;AN=2;DP=34;ExcessHet=3.0103;FS=0.000;MLEAC=2;MLEAF=1.00;MQ=43.89;QD=26.38;SOR=0.811	GT:AD:DP:GQ:PL	1/1:0,34:34:99:925,102,0
3R	22098782	.	T	C	1377.77	.	AC=2;AF=1.00;AN=2;DP=32;ExcessHet=3.0103;FS=0.000;MLEAC=2;MLEAF=1.00;MQ=43.88;QD=35.55;SOR=0.818	GT:AD:DP:GQ:PL	1/1:0,32:32:99:1406,99,0
3R	22098793	.	T	G	1444.77	.	AC=2;AF=1.00;AN=2;DP=33;ExcessHet=3.0103;FS=0.000;MLEAC=2;MLEAF=1.00;MQ=43.88;QD=28.50;SOR=0.752	GT:AD:DP:GQ:PL	1/1:0,33:33:99:1473,105,0
3R	22098850	.	T	G	1110.77	.	AC=2;AF=1.00;AN=2;DP=41;ExcessHet=3.0103;FS=0.000;MLEAC=2;MLEAF=1.00;MQ=43.95;QD=27.09;SOR=0.954	GT:AD:DP:GQ:PL	1/1:0,41:41:99:1139,123,0
3R	22099144	.	C	A	2751.77	.	AC=2;AF=1.00;AN=2;DP=64;ExcessHet=3.0103;FS=0.000;MLEAC=2;MLEAF=1.00;MQ=43.54;QD=31.61;SOR=1.306	GT:AD:DP:GQ:PL	1/1:0,64:64:99:2780,193,0
3R	22099167	.	A	G	2879.77	.	AC=2;AF=1.00;AN=2;DP=64;ExcessHet=3.0103;FS=0.000;MLEAC=2;MLEAF=1.00;MQ=43.48;QD=27.85;SOR=0.892	GT:AD:DP:GQ:PL	1/1:0,64:64:99:2908,196,0
3R	22099170	.	C	CA	2932.73	.	AC=2;AF=1.00;AN=2;DP=65;ExcessHet=3.0103;FS=0.000;MLEAC=2;MLEAF=1.00;MQ=43.46;QD=31.59;SOR=0.854	GT:AD:DP:GQ:PL	1/1:0,65:65:99:2970,199,0
3R	22099178	.	G	T	2896.77	.	AC=2;AF=1.00;AN=2;DP=65;ExcessHet=3.0103;FS=0.000;MLEAC=2;MLEAF=1.00;MQ=43.49;QD=28.88;SOR=0.787	GT:AD:DP:GQ:PL	1/1:0,65:65:99:2925,196,0
3R	22099199	.	G	T	2716.77	.	AC=2;AF=1.00;AN=2;DP=60;ExcessHet=3.0103;FS=0.000;MLEAC=2;MLEAF=1.00;MQ=43.36;QD=33.39;SOR=0.693	GT:AD:DP:GQ:PL	1/1:0,60:60:99:2745,184,0
3R	22099224	.	A	C	2311.77	.	AC=2;AF=1.00;AN=2;DP=51;ExcessHet=3.0103;FS=0.000;MLEAC=2;MLEAF=1.00;MQ=43.25;QD=31.40;SOR=0.732	GT:AD:DP:GQ:PL	1/1:0,51:51:99:2340,157,0
3R	22099232	.	G	A	2485.77	.	AC=2;AF=1.00;AN=2;DP=55;ExcessHet=3.0103;FS=0.000;MLEAC=2;MLEAF=1.00;MQ=43.25;QD=30.37;SOR=0.804	GT:AD:DP:GQ:PL	1/1:0,55:55:99:2514,169,0
3R	22099234	.	C	T	2485.77	.	AC=2;AF=1.00;AN=2;DP=56;ExcessHet=3.0103;FS=0.000;MLEAC=2;MLEAF=1.00;MQ=43.26;QD=33.11;SOR=0.841	GT:AD:DP:GQ:PL	1/1:0,56:56:99:2514,169,0
3R	22099260	.	T	TTGA	2572.73	.	AC=2;AF=1.00;AN=2;DP=56;ExcessHet=3.0103;FS=0.000;MLEAC=2;MLEAF=1.00;MQ=43.35;QD=31.24;SOR=0.693	GT:AD:DP:GQ:PL	1/1:0,56:56:99:2610,175,0
3R	22099270	.	C	T	2626.77	.	AC=2;AF=1.00;AN=2;DP=56;ExcessHet=3.0103;FS=0.000;MLEAC=2;MLEAF=1.00;MQ=43.35;QD=29.44;SOR=0.765	GT:AD:DP:GQ:PL	1/1:0,56:56:99:2655,178,0
3R	22099276	.	A	T	2581.77	.	AC=2;AF=1.00;AN=2;DP=55;ExcessHet=3.0103;FS=0.000;MLEAC=2;MLEAF=1.00;MQ=43.30;QD=31.93;SOR=0.970	GT:AD:DP:GQ:PL	1/1:0,55:55:99:2610,175,0
3R	22099282	.	C	A	2356.77	.	AC=2;AF=1.00;AN=2;DP=51;ExcessHet=3.0103;FS=0.000;MLEAC=2;MLEAF=1.00;MQ=43.42;QD=28.23;SOR=1.094	GT:AD:DP:GQ:PL	1/1:0,51:51:99:2385,160,0
3R	22099300	.	G	A	2446.77	.	AC=2;AF=1.00;AN=2;DP=53;ExcessHet=3.0103;FS=0.000;MLEAC=2;MLEAF=1.00;MQ=43.48;QD=27.12;SOR=1.179	GT:AD:DP:GQ:PL	1/1:0,53:53:99:2475,166,0
3R	22099308	.	C	T	2429.77	.	AC=2;AF=1.00;AN=2;DP=54;ExcessHet=3.0103;FS=0.000;MLEAC=2;MLEAF=1.00;MQ=43.53;QD=30.04;SOR=1.022	GT:AD:DP:GQ:PL	1/1:0,54:54:99:2458,166,0
3R	22099322	.	T	C	2469.77	.	AC=2;AF=1.00;AN=2;DP=57;ExcessHet=3.0103;FS=0.000;MLEAC=2;MLEAF=1.00;MQ=43.62;QD=32.75;SOR=0.960	GT:AD:DP:GQ:PL	1/1:0,57:57:99:2498,175,0
3R	22099774	.	C	T	1453.77	.	AC=2;AF=1.00;AN=2;DP=55;ExcessHet=3.0103;FS=0.000;MLEAC=2;MLEAF=1.00;MQ=44.00;QD=26.43;SOR=0.804	GT:AD:DP:GQ:PL	1/1:0,55:55:99:1482,164,0
3R	22099848	.	C	T	1412.77	.	AC=2;AF=1.00;AN=2;DP=54;ExcessHet=3.0103;FS=0.000;MLEAC=2;MLEAF=1.00;MQ=44.00;QD=26.16;SOR=0.693	GT:AD:DP:GQ:PL	1/1:0,54:54:99:1441,160,0
3R	22099945	.	C	T	2512.77	.	AC=2;AF=1.00;AN=2;DP=57;ExcessHet=3.0103;FS=0.000;MLEAC=2;MLEAF=1.00;MQ=43.97;QD=30.55;SOR=1.140	GT:AD:DP:GQ:PL	1/1:0,57:57:99:2541,175,0
3R	22099958	.	T	A	2773.77	.	AC=2;AF=1.00;AN=2;DP=61;ExcessHet=3.0103;FS=0.000;MLEAC=2;MLEAF=1.00;MQ=43.92;QD=29.45;SOR=1.022	GT:AD:DP:GQ:PL	1/1:0,61:61:99:2802,190,0
3R	22099974	.	A	G	2723.77	.	AC=2;AF=1.00;AN=2;DP=64;ExcessHet=3.0103;FS=0.000;MLEAC=2;MLEAF=1.00;MQ=43.92;QD=29.79;SOR=0.822	GT:AD:DP:GQ:PL	1/1:0,64:64:99:2752,193,0
3R	22100053	.	G	A	1732.77	.	AC=2;AF=1.00;AN=2;DP=65;ExcessHet=3.0103;FS=0.000;MLEAC=2;MLEAF=1.00;MQ=43.87;QD=26.66;SOR=0.787	GT:AD:DP:GQ:PL	1/1:0,65:65:99:1761,195,0
3R	22100468	.	C	G	1209.77	.	AC=2;AF=1.00;AN=2;DP=46;ExcessHet=3.0103;FS=0.000;MLEAC=2;MLEAF=1.00;MQ=43.34;QD=26.30;SOR=0.780	GT:AD:DP:GQ:PL	1/1:0,46:46:99:1238,137,0
3R	22100608	.	T	A	1070.77	.	AC=2;AF=1.00;AN=2;DP=40;ExcessHet=3.0103;FS=0.000;MLEAC=2;MLEAF=1.00;MQ=44.00;QD=26.77;SOR=0.902	GT:AD:DP:GQ:PL	1/1:0,40:40:99:1099,119,0
3R	22100669	.	C	A	959.77	.	AC=2;AF=1.00;AN=2;DP=37;ExcessHet=3.0103;FS=0.000;MLEAC=2;MLEAF=1.00;MQ=43.58;QD=25.94;SOR=1.121	GT:AD:DP:GQ:PL	1/1:0,37:37:99:988,110,0
3R	22100711	.	C	A	965.77	.	AC=2;AF=1.00;AN=2;DP=36;ExcessHet=3.0103;FS=0.000;MLEAC=2;MLEAF=1.00;MQ=43.57;QD=26.83;SOR=0.804	GT:AD:DP:GQ:PL	1/1:0,36:36:99:994,108,0
3R	22100858	.	C	T	2264.77	.	AC=2;AF=1.00;AN=2;DP=53;ExcessHet=3.0103;FS=0.000;MLEAC=2;MLEAF=1.00;MQ=43.93;QD=29.15;SOR=1.524	GT:AD:DP:GQ:PL	1/1:0,53:53:99:2293,159,0
3R	22100866	.	G	T	2159.77	.	AC=2;AF=1.00;AN=2;DP=48;ExcessHet=3.0103;FS=0.000;MLEAC=2;MLEAF=1.00;MQ=43.92;QD=31.32;SOR=1.562	GT:AD:DP:GQ:PL	1/1:0,48:48:99:2188,147,0
3R	22100869	.	C	A	2131.77	.	AC=2;AF=1.00;AN=2;DP=47;ExcessHet=3.0103;FS=0.000;MLEAC=2;MLEAF=1.00;MQ=43.92;QD=29.53;SOR=1.659	GT:AD:DP:GQ:PL	1/1:0,47:47:99:2160,144,0
3R	22100972	.	C	CT	1751.73	.	AC=2;AF=1.00;AN=2;DP=50;ExcessHet=3.0103;FS=0.000;MLEAC=2;MLEAF=1.00;MQ=43.96;QD=27.54;SOR=0.952	GT:AD:DP:GQ:PL	1/1:0,50:50:99:1789,150,0
3R	22101139	.	G	A	1647.77	.	AC=2;AF=1.00;AN=2;DP=63;ExcessHet=3.0103;FS=0.000;MLEAC=2;MLEAF=1.00;MQ=43.88;QD=26.16;SOR=0.790	GT:AD:DP:GQ:PL	1/1:0,63:63:99:1676,189,0
3R	22101212	.	A	G	2564.77	.	AC=2;AF=1.00;AN=2;DP=59;ExcessHet=3.0103;FS=0.000;MLEAC=2;MLEAF=1.00;MQ=43.23;QD=31.32;SOR=0.796	GT:AD:DP:GQ:PL	1/1:0,59:59:99:2593,181,0
3R	22101214	.	A	G	2564.77	.	AC=2;AF=1.00;AN=2;DP=57;ExcessHet=3.0103;FS=0.000;MLEAC=2;MLEAF=1.00;MQ=43.20;QD=32.02;SOR=0.728	GT:AD:DP:GQ:PL	1/1:0,57:57:99:2593,181,0
3R	22101272	.	A	AACAGATACAGAT	2586.73	.	AC=2;AF=1.00;AN=2;DP=62;ExcessHet=3.0103;FS=0.000;MLEAC=2;MLEAF=1.00;MQ=41.93;QD=28.87;SOR=0.770	GT:AD:DP:GQ:PL	1/1:0,52:52:99:2624,176,0
3R	22101448	.	T	C	1575.77	.	AC=2;AF=1.00;AN=2;DP=60;ExcessHet=3.0103;FS=0.000;MLEAC=2;MLEAF=1.00;MQ=43.65;QD=26.71;SOR=0.950	GT:AD:DP:GQ:PL	1/1:0,59:59:99:1604,177,0
3R	22101631	.	CAAAAAAAAAAAA	C	2052.73	.	AC=2;AF=1.00;AN=2;DP=49;ExcessHet=3.0103;FS=0.000;MLEAC=2;MLEAF=1.00;MQ=43.62;QD=30.28;SOR=1.022	GT:AD:DP:GQ:PL	1/1:0,47:47:99:2090,142,0
3R	22101772	.	C	G	2514.77	.	AC=2;AF=1.00;AN=2;DP=57;ExcessHet=3.0103;FS=0.000;MLEAC=2;MLEAF=1.00;MQ=43.55;QD=29.18;SOR=0.960	GT:AD:DP:GQ:PL	1/1:0,57:57:99:2543,175,0
3R	22101786	.	T	G	2698.77	.	AC=2;AF=1.00;AN=2;DP=60;ExcessHet=3.0103;FS=0.000;MLEAC=2;MLEAF=1.00;MQ=43.57;QD=30.89;SOR=0.986	GT:AD:DP:GQ:PL	1/1:0,60:60:99:2727,184,0
3R	22101791	.	C	A	2671.77	.	AC=2;AF=1.00;AN=2;DP=59;ExcessHet=3.0103;FS=0.000;MLEAC=2;MLEAF=1.00;MQ=43.60;QD=25.12;SOR=0.950	GT:AD:DP:GQ:PL	1/1:0,59:59:99:2700,181,0
3R	22101892	.	G	A	1442.77	.	AC=2;AF=1.00;AN=2;DP=54;ExcessHet=3.0103;FS=0.000;MLEAC=2;MLEAF=1.00;MQ=42.61;QD=26.72;SOR=1.118	GT:AD:DP:GQ:PL	1/1:0,54:54:99:1471,162,0
3R	22101925	.	T	TTTTTTTATTTTTTTTTTG	2333.73	.	AC=2;AF=1.00;AN=2;DP=54;ExcessHet=3.0103;FS=0.000;MLEAC=2;MLEAF=1.00;MQ=43.49;QD=29.86;SOR=0.823	GT:AD:DP:GQ:PL	1/1:0,50:50:99:2371,164,0
3R	22102030	.	G	A	2932.77	.	AC=2;AF=1.00;AN=2;DP=66;ExcessHet=3.0103;FS=0.000;MLEAC=2;MLEAF=1.00;MQ=45.34;QD=34.18;SOR=1.112	GT:AD:DP:GQ:PL	1/1:0,66:66:99:2961,202,0
3R	22102039	.	T	G	3033.77	.	AC=2;AF=1.00;AN=2;DP=70;ExcessHet=3.0103;FS=0.000;MLEAC=2;MLEAF=1.00;MQ=45.14;QD=28.38;SOR=1.011	GT:AD:DP:GQ:PL	1/1:0,70:70:99:3062,211,0
3R	22102140	.	T	A	1822.77	.	AC=2;AF=1.00;AN=2;DP=69;ExcessHet=3.0103;FS=0.000;MLEAC=2;MLEAF=1.00;MQ=43.69;QD=27.21;SOR=0.849	GT:AD:DP:GQ:PL	1/1:0,67:67:99:1851,201,0
3R	22102450	.	TGGA	T	2212.73	.	AC=2;AF=1.00;AN=2;DP=52;ExcessHet=3.0103;FS=0.000;MLEAC=2;MLEAF=1.00;MQ=42.59;QD=32.21;SOR=0.952	GT:AD:DP:GQ:PL	1/1:0,50:50:99:2250,151,0
3R	22102457	.	T	A	2266.77	.	AC=2;AF=1.00;AN=2;DP=51;ExcessHet=3.0103;FS=0.000;MLEAC=2;MLEAF=1.00;MQ=42.41;QD=26.40;SOR=0.994	GT:AD:DP:GQ:PL	1/1:0,51:51:99:2295,154,0
3R	22102477	.	C	T	2221.77	.	AC=2;AF=1.00;AN=2;DP=48;ExcessHet=3.0103;FS=0.000;MLEAC=2;MLEAF=1.00;MQ=42.31;QD=29.23;SOR=0.963	GT:AD:DP:GQ:PL	1/1:0,48:48:99:2250,151,0
3R	22102484	.	G	GGGGA	2437.73	.	AC=2;AF=1.00;AN=2;DP=54;ExcessHet=3.0103;FS=0.000;MLEAC=2;MLEAF=1.00;MQ=42.47;QD=27.06;SOR=0.931	GT:AD:DP:GQ:PL	1/1:0,54:54:99:2475,166,0
3R	22102489	.	G	GGTAGT	2482.73	.	AC=2;AF=1.00;AN=2;DP=54;ExcessHet=3.0103;FS=0.000;MLEAC=2;MLEAF=1.00;MQ=42.47;QD=34.85;SOR=0.931	GT:AD:DP:GQ:PL	1/1:0,54:54:99:2520,169,0
3R	22102502	.	TGTAGGG	T	2120.73	.	AC=2;AF=1.00;AN=2;DP=47;ExcessHet=3.0103;FS=0.000;MLEAC=2;MLEAF=1.00;MQ=42.27;QD=31.80;SOR=0.793	GT:AD:DP:GQ:PL	1/1:0,47:47:99:2158,147,0
3R	22102519	.	T	G	1947.77	.	AC=2;AF=1.00;AN=2;DP=46;ExcessHet=3.0103;FS=0.000;MLEAC=2;MLEAF=1.00;MQ=42.21;QD=28.31;SOR=0.976	GT:AD:DP:GQ:PL	1/1:0,46:46:99:1976,140,0
3R	22102707	.	T	G	1537.77	.	AC=2;AF=1.00;AN=2;DP=58;ExcessHet=3.0103;FS=0.000;MLEAC=2;MLEAF=1.00;MQ=43.20;QD=26.98;SOR=0.728	GT:AD:DP:GQ:PL	1/1:0,57:57:99:1566,171,0
3R	22104321	.	A	G	1635.77	.	AC=2;AF=1.00;AN=2;DP=62;ExcessHet=3.0103;FS=0.000;MLEAC=2;MLEAF=1.00;MQ=43.76;QD=26.38;SOR=0.899	GT:AD:DP:GQ:PL	1/1:0,62:62:99:1664,186,0
3R	22104339	.	C	T	1640.77	.	AC=2;AF=1.00;AN=2;DP=62;ExcessHet=3.0103;FS=0.000;MLEAC=2;MLEAF=1.00;MQ=43.78;QD=26.90;SOR=0.865	GT:AD:DP:GQ:PL	1/1:0,61:61:99:1669,183,0
3R	22104350	.	A	G	2732.77	.	AC=2;AF=1.00;AN=2;DP=60;ExcessHet=3.0103;FS=0.000;MLEAC=2;MLEAF=1.00;MQ=43.77;QD=27.01;SOR=0.760	GT:AD:DP:GQ:PL	1/1:0,60:60:99:2761,187,0
3R	22104354	.	A	C	2808.77	.	AC=2;AF=1.00;AN=2;DP=64;ExcessHet=3.0103;FS=0.000;MLEAC=2;MLEAF=1.00;MQ=43.76;QD=32.17;SOR=0.693	GT:AD:DP:GQ:PL	1/1:0,64:64:99:2837,193,0
3R	22104368	.	G	T	2750.77	.	AC=2;AF=1.00;AN=2;DP=62;ExcessHet=3.0103;FS=0.000;MLEAC=2;MLEAF=1.00;MQ=43.80;QD=29.70;SOR=0.758	GT:AD:DP:GQ:PL	1/1:0,62:62:99:2779,187,0
3R	22104374	.	G	T	2716.77	.	AC=2;AF=1.00;AN=2;DP=61;ExcessHet=3.0103;FS=0.000;MLEAC=2;MLEAF=1.00;MQ=43.79;QD=29.98;SOR=0.725	GT:AD:DP:GQ:PL	1/1:0,61:61:99:2745,184,0
3R	22104383	.	C	A	2694.77	.	AC=2;AF=1.00;AN=2;DP=59;ExcessHet=3.0103;FS=0.000;MLEAC=2;MLEAF=1.00;MQ=43.78;QD=33.99;SOR=0.726	GT:AD:DP:GQ:PL	1/1:0,59:59:99:2723,184,0
3R	22104384	.	T	C	2726.77	.	AC=2;AF=1.00;AN=2;DP=59;ExcessHet=3.0103;FS=0.000;MLEAC=2;MLEAF=1.00;MQ=43.78;QD=28.79;SOR=0.726	GT:AD:DP:GQ:PL	1/1:0,59:59:99:2755,187,0
3R	22104387	.	A	C	2681.77	.	AC=2;AF=1.00;AN=2;DP=59;ExcessHet=3.0103;FS=0.000;MLEAC=2;MLEAF=1.00;MQ=43.78;QD=30.53;SOR=0.871	GT:AD:DP:GQ:PL	1/1:0,59:59:99:2710,184,0
3R	22104879	.	A	G	983.77	.	AC=2;AF=1.00;AN=2;DP=36;ExcessHet=3.0103;FS=0.000;MLEAC=2;MLEAF=1.00;MQ=44.00;QD=27.33;SOR=1.061	GT:AD:DP:GQ:PL	1/1:0,36:36:99:1012,108,0
3R	22104908	.	T	C	932.77	.	AC=2;AF=1.00;AN=2;DP=35;ExcessHet=3.0103;FS=0.000;MLEAC=2;MLEAF=1.00;MQ=44.00;QD=26.65;SOR=1.148	GT:AD:DP:GQ:PL	1/1:0,35:35:99:961,105,0
3R	22105027	.	C	G	1157.77	.	AC=2;AF=1.00;AN=2;DP=45;ExcessHet=3.0103;FS=0.000;MLEAC=2;MLEAF=1.00;MQ=44.00;QD=25.73;SOR=1.038	GT:AD:DP:GQ:PL	1/1:0,45:45:99:1186,134,0
3R	22106004	.	G	GCAGACAGA	2297.73	.	AC=2;AF=1.00;AN=2;DP=59;ExcessHet=3.0103;FS=0.000;MLEAC=2;MLEAF=1.00;MQ=44.56;QD=30.59;SOR=1.136	GT:AD:DP:GQ:PL	1/1:0,52:52:99:2335,159,0
3R	22106660	.	G	T	1306.77	.	AC=2;AF=1.00;AN=2;DP=49;ExcessHet=3.0103;FS=0.000;MLEAC=2;MLEAF=1.00;MQ=43.61;QD=26.67;SOR=1.473	GT:AD:DP:GQ:PL	1/1:0,49:49:99:1335,147,0
3R	22107148	.	A	G	1288.77	.	AC=2;AF=1.00;AN=2;DP=48;ExcessHet=3.0103;FS=0.000;MLEAC=2;MLEAF=1.00;MQ=43.96;QD=26.85;SOR=1.067	GT:AD:DP:GQ:PL	1/1:0,48:48:99:1317,144,0
3R	22107198	.	C	A	2255.77	.	AC=2;AF=1.00;AN=2;DP=51;ExcessHet=3.0103;FS=0.000;MLEAC=2;MLEAF=1.00;MQ=43.96;QD=25.81;SOR=0.813	GT:AD:DP:GQ:PL	1/1:0,51:51:99:2284,154,0
3R	22107200	.	A	G	2255.77	.	AC=2;AF=1.00;AN=2;DP=51;ExcessHet=3.0103;FS=0.000;MLEAC=2;MLEAF=1.00;MQ=43.96;QD=32.21;SOR=0.813	GT:AD:DP:GQ:PL	1/1:0,51:51:99:2284,154,0
3R	22107204	.	GCTAGGTAATA	G	2167.73	.	AC=2;AF=1.00;AN=2;DP=48;ExcessHet=3.0103;FS=0.000;MLEAC=2;MLEAF=1.00;MQ=43.96;QD=27.40;SOR=0.776	GT:AD:DP:GQ:PL	1/1:0,48:48:99:2205,148,0
3R	22107323	.	G	GA	1565.73	.	AC=2;AF=1.00;AN=2;DP=63;ExcessHet=3.0103;FS=0.000;MLEAC=2;MLEAF=1.00;MQ=43.97;QD=25.67;SOR=0.793	GT:AD:DP:GQ:PL	1/1:0,61:61:99:1603,183,0
3R	22107435	.	C	A	1533.77	.	AC=2;AF=1.00;AN=2;DP=56;ExcessHet=3.0103;FS=0.000;MLEAC=2;MLEAF=1.00;MQ=43.97;QD=27.39;SOR=1.412	GT:AD:DP:GQ:PL	1/1:0,56:56:99:1562,168,0
3R	22107619	.	GT	G	1051.73	.	AC=2;AF=1.00;AN=2;BaseQRankSum=0.762;ClippingRankSum=0.000;DP=55;ExcessHet=3.0103;FS=0.000;MLEAC=2;MLEAF=1.00;MQ=44.00;MQRankSum=0.000;QD=19.48;ReadPosRankSum=-0.064;SOR=0.395	GT:AD:DP:GQ:PL	1/1:1,53:54:99:1089,140,0
3R	22107806	.	C	T	1600.77	.	AC=2;AF=1.00;AN=2;DP=58;ExcessHet=3.0103;FS=0.000;MLEAC=2;MLEAF=1.00;MQ=43.97;QD=27.60;SOR=0.693	GT:AD:DP:GQ:PL	1/1:0,58:58:99:1629,174,0
3R	22107872	.	G	C	1310.77	.	AC=2;AF=1.00;AN=2;BaseQRankSum=1.803;ClippingRankSum=0.000;DP=51;ExcessHet=3.0103;FS=0.000;MLEAC=2;MLEAF=1.00;MQ=43.96;MQRankSum=0.000;QD=25.70;ReadPosRankSum=1.291;SOR=0.293	GT:AD:DP:GQ:PL	1/1:1,50:51:99:1339,143,0
3R	22107934	.	C	T	2377.77	.	AC=2;AF=1.00;AN=2;DP=54;ExcessHet=3.0103;FS=0.000;MLEAC=2;MLEAF=1.00;MQ=43.93;QD=32.30;SOR=0.931	GT:AD:DP:GQ:PL	1/1:0,54:54:99:2406,166,0
3R	22107942	.	C	T	2406.77	.	AC=2;AF=1.00;AN=2;DP=56;ExcessHet=3.0103;FS=0.000;MLEAC=2;MLEAF=1.00;MQ=43.93;QD=27.13;SOR=0.922	GT:AD:DP:GQ:PL	1/1:0,56:56:99:2435,169,0
3R	22107971	.	AAAT	A	2658.73	.	AC=2;AF=1.00;AN=2;DP=60;ExcessHet=3.0103;FS=0.000;MLEAC=2;MLEAF=1.00;MQ=43.93;QD=30.22;SOR=0.831	GT:AD:DP:GQ:PL	1/1:0,60:60:99:2696,181,0
3R	22107978	.	T	C	2742.77	.	AC=2;AF=1.00;AN=2;DP=62;ExcessHet=3.0103;FS=0.000;MLEAC=2;MLEAF=1.00;MQ=43.94;QD=22.00;SOR=0.826	GT:AD:DP:GQ:PL	1/1:0,62:62:99:2771,187,0
3R	22108133	.	AC	A	2554.73	.	AC=2;AF=1.00;AN=2;DP=62;ExcessHet=3.0103;FS=0.000;MLEAC=2;MLEAF=1.00;MQ=44.00;QD=30.68;SOR=0.836	GT:AD:DP:GQ:PL	1/1:0,58:58:99:2592,175,0
3R	22108139	.	T	C	2806.77	.	AC=2;AF=1.00;AN=2;DP=62;ExcessHet=3.0103;FS=0.000;MLEAC=2;MLEAF=1.00;MQ=44.00;QD=29.98;SOR=0.758	GT:AD:DP:GQ:PL	1/1:0,62:62:99:2835,193,0
3R	22108144	.	T	A	1496.77	.	AC=2;AF=1.00;AN=2;BaseQRankSum=0.371;ClippingRankSum=0.000;DP=63;ExcessHet=3.0103;FS=4.690;MLEAC=2;MLEAF=1.00;MQ=44.00;MQRankSum=0.000;QD=23.76;ReadPosRankSum=-1.101;SOR=0.494	GT:AD:DP:GQ:PL	1/1:4,59:63:78:1525,78,0
3R	22108375	.	C	A	2623.77	.	AC=1;AF=0.500;AN=2;BaseQRankSum=-0.151;ClippingRankSum=0.000;DP=72;ExcessHet=3.0103;FS=3.506;MLEAC=1;MLEAF=0.500;MQ=44.00;MQRankSum=0.000;QD=29.62;ReadPosRankSum=-0.405;SOR=0.277	GT:AD:DP:GQ:PL	0/1:7,64:71:99:2652,0,120
3R	22108376	.	C	G	2623.77	.	AC=1;AF=0.500;AN=2;BaseQRankSum=-0.663;ClippingRankSum=0.000;DP=73;ExcessHet=3.0103;FS=1.434;MLEAC=1;MLEAF=0.500;MQ=44.00;MQRankSum=0.000;QD=28.48;ReadPosRankSum=0.186;SOR=0.449	GT:AD:DP:GQ:PL	0/1:8,64:72:99:2652,0,120
3R	22108442	.	A	T	1688.78	.	AC=1;AF=0.500;AN=2;BaseQRankSum=2.237;ClippingRankSum=0.000;DP=83;ExcessHet=3.0103;FS=7.562;MLEAC=1;MLEAF=0.500;MQ=44.00;MQRankSum=0.000;QD=20.59;ReadPosRankSum=0.723;SOR=0.679	GT	./.
3R	22108513	.	A	G	136.77	.	AC=1;AF=0.500;AN=2;BaseQRankSum=-0.826;ClippingRankSum=0.000;DP=81;ExcessHet=3.0103;FS=17.848;MLEAC=1;MLEAF=0.500;MQ=43.63;MQRankSum=0.784;QD=1.69;ReadPosRankSum=0.153;SOR=3.252	GT:AD:DP:GQ:PL	0/1:71,10:81:99:165,0,2983
3R	22108523	.	C	T	126.77	.	AC=1;AF=0.500;AN=2;BaseQRankSum=0.503;ClippingRankSum=0.000;DP=81;ExcessHet=3.0103;FS=15.219;MLEAC=1;MLEAF=0.500;MQ=43.63;MQRankSum=0.741;QD=1.57;ReadPosRankSum=0.921;SOR=3.047	GT:AD:DP:GQ:PL	0/1:72,9:81:99:155,0,3040
3R	22108524	.	C	T	2821.77	.	AC=1;AF=0.500;AN=2;BaseQRankSum=-0.094;ClippingRankSum=0.000;DP=81;ExcessHet=3.0103;FS=15.219;MLEAC=1;MLEAF=0.500;MQ=43.63;MQRankSum=-0.701;QD=34.84;ReadPosRankSum=-0.650;SOR=0.255	GT:AD:DP:GQ:PL	0/1:9,72:81:99:2850,0,161
3R	22108531	.	C	T	3424.77	.	AC=2;AF=1.00;AN=2;DP=75;ExcessHet=3.0103;FS=0.000;MLEAC=2;MLEAF=1.00;MQ=43.60;QD=36.05;SOR=0.832	GT:AD:DP:GQ:PL	1/1:0,75:75:99:3453,241,0
3R	22108952	.	C	T	1064.77	.	AC=2;AF=1.00;AN=2;DP=40;ExcessHet=3.0103;FS=0.000;MLEAC=2;MLEAF=1.00;MQ=44.00;QD=26.62;SOR=0.902	GT:AD:DP:GQ:PL	1/1:0,40:40:99:1093,120,0
3R	22108984	.	G	A	1006.77	.	AC=2;AF=1.00;AN=2;DP=38;ExcessHet=3.0103;FS=0.000;MLEAC=2;MLEAF=1.00;MQ=44.00;QD=26.49;SOR=0.693	GT:AD:DP:GQ:PL	1/1:0,38:38:99:1035,114,0
3R	22109042	.	C	T	1266.77	.	AC=2;AF=1.00;AN=2;DP=47;ExcessHet=3.0103;FS=0.000;MLEAC=2;MLEAF=1.00;MQ=44.00;QD=26.95;SOR=1.132	GT:AD:DP:GQ:PL	1/1:0,47:47:99:1295,141,0
3R	22109057	.	A	G	1399.77	.	AC=2;AF=1.00;AN=2;DP=52;ExcessHet=3.0103;FS=0.000;MLEAC=2;MLEAF=1.00;MQ=44.00;QD=26.92;SOR=0.853	GT:AD:DP:GQ:PL	1/1:0,52:52:99:1428,156,0
3R	22109900	.	C	G	1479.77	.	AC=2;AF=1.00;AN=2;DP=56;ExcessHet=3.0103;FS=0.000;MLEAC=2;MLEAF=1.00;MQ=43.97;QD=26.90;SOR=0.804	GT:AD:DP:GQ:PL	1/1:0,55:55:99:1508,165,0
3R	22110098	.	G	A	1324.77	.	AC=2;AF=1.00;AN=2;DP=50;ExcessHet=3.0103;FS=0.000;MLEAC=2;MLEAF=1.00;MQ=43.80;QD=26.50;SOR=0.952	GT:AD:DP:GQ:PL	1/1:0,50:50:99:1353,149,0
3R	22110149	.	CTCTCTCTCTCTA	C	1978.73	.	AC=2;AF=1.00;AN=2;DP=46;ExcessHet=3.0103;FS=0.000;MLEAC=2;MLEAF=1.00;MQ=43.77;QD=33.40;SOR=0.929	GT:AD:DP:GQ:PL	1/1:0,45:45:99:2016,136,0
3R	22110213	.	T	C	1369.77	.	AC=2;AF=1.00;AN=2;DP=54;ExcessHet=3.0103;FS=0.000;MLEAC=2;MLEAF=1.00;MQ=43.84;QD=25.84;SOR=1.287	GT:AD:DP:GQ:PL	1/1:0,53:53:99:1398,158,0
3R	22110737	.	T	G	1933.77	.	AC=2;AF=1.00;AN=2;DP=46;ExcessHet=3.0103;FS=0.000;MLEAC=2;MLEAF=1.00;MQ=44.00;QD=33.39;SOR=0.874	GT:AD:DP:GQ:PL	1/1:0,46:46:99:1962,138,0
3R	22110752	.	C	G	1934.77	.	AC=2;AF=1.00;AN=2;DP=43;ExcessHet=3.0103;FS=0.000;MLEAC=2;MLEAF=1.00;MQ=44.00;QD=31.52;SOR=0.836	GT:AD:DP:GQ:PL	1/1:0,43:43:99:1963,132,0
3R	22110769	.	T	G	1684.77	.	AC=2;AF=1.00;AN=2;DP=40;ExcessHet=3.0103;FS=0.000;MLEAC=2;MLEAF=1.00;MQ=44.00;QD=29.85;SOR=0.902	GT:AD:DP:GQ:PL	1/1:0,40:40:99:1713,120,0
3R	22110981	.	C	G	1514.77	.	AC=2;AF=1.00;AN=2;DP=59;ExcessHet=3.0103;FS=0.000;MLEAC=2;MLEAF=1.00;MQ=44.00;QD=25.67;SOR=0.871	GT:AD:DP:GQ:PL	1/1:0,59:59:99:1543,174,0
3R	22111040	.	T	C	1503.77	.	AC=2;AF=1.00;AN=2;BaseQRankSum=-0.576;ClippingRankSum=0.000;DP=58;ExcessHet=3.0103;FS=3.655;MLEAC=2;MLEAF=1.00;MQ=44.00;MQRankSum=0.000;QD=25.93;ReadPosRankSum=-0.491;SOR=0.742	GT:AD:DP:GQ:PL	1/1:1,57:58:99:1532,146,0
3R	22111233	.	C	T	1124.77	.	AC=2;AF=1.00;AN=2;BaseQRankSum=-0.532;ClippingRankSum=0.000;DP=51;ExcessHet=3.0103;FS=0.000;MLEAC=2;MLEAF=1.00;MQ=43.82;MQRankSum=-0.224;QD=22.95;ReadPosRankSum=2.773;SOR=1.038	GT:AD:DP:GQ:PL	1/1:4,45:49:33:1153,33,0
3R	22111344	.	A	G	44.77	.	AC=1;AF=0.500;AN=2;BaseQRankSum=-0.255;ClippingRankSum=0.000;DP=60;ExcessHet=3.0103;FS=8.118;MLEAC=1;MLEAF=0.500;MQ=43.85;MQRankSum=-2.286;QD=0.77;ReadPosRankSum=1.200;SOR=2.084	GT:AD:DP:GQ:PL	0/1:49,9:58:73:73,0,1164
3R	22111382	.	G	A	1459.77	.	AC=2;AF=1.00;AN=2;DP=51;ExcessHet=3.0103;FS=0.000;MLEAC=2;MLEAF=1.00;MQ=43.96;QD=29.20;SOR=1.051	GT:AD:DP:GQ:PL	1/1:0,50:50:99:1488,149,0
3R	22111387	.	G	A	96.77	.	AC=1;AF=0.500;AN=2;BaseQRankSum=0.294;ClippingRankSum=0.000;DP=51;ExcessHet=3.0103;FS=0.000;MLEAC=1;MLEAF=0.500;MQ=43.96;MQRankSum=-2.237;QD=1.94;ReadPosRankSum=-0.683;SOR=0.732	GT:AD:DP:GQ:PL	0/1:42,8:50:99:125,0,948
3R	22111485	.	C	A	1227.77	.	AC=1;AF=0.500;AN=2;BaseQRankSum=0.393;ClippingRankSum=0.000;DP=62;ExcessHet=3.0103;FS=0.000;MLEAC=1;MLEAF=0.500;MQ=44.00;MQRankSum=0.000;QD=20.13;ReadPosRankSum=2.470;SOR=0.735	GT:AD:DP:GQ:PL	0/1:9,52:61:84:1256,0,84
3R	22111516	.	A	G	1144.77	.	AC=1;AF=0.500;AN=2;BaseQRankSum=-0.188;ClippingRankSum=0.000;DP=60;ExcessHet=3.0103;FS=1.437;MLEAC=1;MLEAF=0.500;MQ=44.00;MQRankSum=0.000;QD=19.08;ReadPosRankSum=1.738;SOR=0.874	GT:AD:DP:GQ:PL	0/1:9,51:60:65:1173,0,65
3R	22111607	.	G	A	1731.77	.	AC=1;AF=0.500;AN=2;BaseQRankSum=3.598;ClippingRankSum=0.000;DP=52;ExcessHet=3.0103;FS=0.000;MLEAC=1;MLEAF=0.500;MQ=43.66;MQRankSum=-0.617;QD=33.30;ReadPosRankSum=-0.616;SOR=0.833	GT:AD:DP:GQ:PL	0/1:9,43:52:99:1760,0,238
3R	22111610	.	T	A	1731.77	.	AC=1;AF=0.500;AN=2;BaseQRankSum=-2.180;ClippingRankSum=0.000;DP=53;ExcessHet=3.0103;FS=0.000;MLEAC=1;MLEAF=0.500;MQ=43.67;MQRankSum=-0.610;QD=32.67;ReadPosRankSum=-0.304;SOR=0.876	GT:AD:DP:GQ:PL	0/1:9,44:53:99:1760,0,238
3R	22111622	.	A	C	2293.77	.	AC=2;AF=1.00;AN=2;DP=52;ExcessHet=3.0103;FS=0.000;MLEAC=2;MLEAF=1.00;MQ=43.66;QD=29.30;SOR=1.136	GT:AD:DP:GQ:PL	1/1:0,52:52:99:2322,159,0
3R	22111623	.	A	C	2293.77	.	AC=2;AF=1.00;AN=2;DP=52;ExcessHet=3.0103;FS=0.000;MLEAC=2;MLEAF=1.00;MQ=43.66;QD=30.74;SOR=1.036	GT:AD:DP:GQ:PL	1/1:0,52:52:99:2322,159,0
3R	22111641	.	G	C	1022.77	.	AC=1;AF=0.500;AN=2;BaseQRankSum=0.331;ClippingRankSum=0.000;DP=51;ExcessHet=3.0103;FS=0.000;MLEAC=1;MLEAF=0.500;MQ=43.66;MQRankSum=-0.529;QD=20.05;ReadPosRankSum=0.603;SOR=0.566	GT:AD:DP:GQ:PL	0/1:7,44:51:39:1051,0,39
3R	22111654	.	T	C	1319.77	.	AC=2;AF=1.00;AN=2;DP=49;ExcessHet=3.0103;FS=0.000;MLEAC=2;MLEAF=1.00;MQ=43.64;QD=26.93;SOR=0.733	GT:AD:DP:GQ:PL	1/1:0,49:49:99:1348,147,0
3R	22111699	.	T	G	1718.77	.	AC=2;AF=1.00;AN=2;DP=61;ExcessHet=3.0103;FS=0.000;MLEAC=2;MLEAF=1.00;MQ=43.97;QD=28.18;SOR=0.725	GT:AD:DP:GQ:PL	1/1:0,61:61:99:1747,183,0
3R	22111712	.	G	A	1406.77	.	AC=2;AF=1.00;AN=2;BaseQRankSum=0.046;ClippingRankSum=0.000;DP=61;ExcessHet=3.0103;FS=0.000;MLEAC=2;MLEAF=1.00;MQ=43.97;MQRankSum=-0.199;QD=23.06;ReadPosRankSum=0.519;SOR=0.800	GT:AD:DP:GQ:PL	1/1:4,57:61:73:1435,73,0
3R	22111713	.	C	A	2680.77	.	AC=2;AF=1.00;AN=2;DP=60;ExcessHet=3.0103;FS=0.000;MLEAC=2;MLEAF=1.00;MQ=43.97;QD=36.42;SOR=0.760	GT:AD:DP:GQ:PL	1/1:0,60:60:99:2709,187,0
3R	22111754	.	C	T	1721.77	.	AC=2;AF=1.00;AN=2;DP=65;ExcessHet=3.0103;FS=0.000;MLEAC=2;MLEAF=1.00;MQ=44.00;QD=26.49;SOR=1.000	GT:AD:DP:GQ:PL	1/1:0,65:65:99:1750,194,0
3R	22112693	.	A	G	1203.77	.	AC=2;AF=1.00;AN=2;BaseQRankSum=-1.075;ClippingRankSum=0.000;DP=52;ExcessHet=3.0103;FS=2.197;MLEAC=2;MLEAF=1.00;MQ=44.14;MQRankSum=-0.097;QD=23.15;ReadPosRankSum=1.964;SOR=0.537	GT:AD:DP:GQ:PL	1/1:3,49:52:72:1232,72,0
3R	22112731	.	TA	T	907.73	.	AC=2;AF=1.00;AN=2;DP=60;ExcessHet=3.0103;FS=0.000;MLEAC=2;MLEAF=1.00;MQ=44.12;QD=18.15;SOR=0.737	GT:AD:DP:GQ:PL	1/1:0,50:50:99:945,146,0
3R	22113274	.	C	T	2112.77	.	AC=2;AF=1.00;AN=2;DP=77;ExcessHet=3.0103;FS=0.000;MLEAC=2;MLEAF=1.00;MQ=43.97;QD=27.44;SOR=0.828	GT:AD:DP:GQ:PL	1/1:0,77:77:99:2141,231,0
3R	22113432	.	T	G	1976.77	.	AC=2;AF=1.00;AN=2;DP=69;ExcessHet=3.0103;FS=0.000;MLEAC=2;MLEAF=1.00;MQ=43.96;QD=28.65;SOR=1.131	GT:AD:DP:GQ:PL	1/1:0,69:69:99:2005,207,0
3R	22113659	.	AACTG	A	1992.73	.	AC=1;AF=0.500;AN=2;BaseQRankSum=-0.784;ClippingRankSum=0.000;DP=56;ExcessHet=3.0103;FS=0.000;MLEAC=1;MLEAF=0.500;MQ=43.83;MQRankSum=-0.410;QD=30.37;ReadPosRankSum=1.150;SOR=0.538	GT:AD:DP:GQ:PL	0/1:5,49:54:62:2030,0,62
3R	22113705	.	G	A	1717.77	.	AC=2;AF=1.00;AN=2;DP=63;ExcessHet=3.0103;FS=0.000;MLEAC=2;MLEAF=1.00;MQ=43.85;QD=27.27;SOR=0.724	GT:AD:DP:GQ:PL	1/1:0,63:63:99:1746,189,0
3R	22113765	.	A	G	1775.77	.	AC=2;AF=1.00;AN=2;DP=66;ExcessHet=3.0103;FS=0.000;MLEAC=2;MLEAF=1.00;MQ=43.97;QD=26.91;SOR=0.818	GT:AD:DP:GQ:PL	1/1:0,66:66:99:1804,198,0
3R	22113789	.	A	C	1697.77	.	AC=2;AF=1.00;AN=2;DP=62;ExcessHet=3.0103;FS=0.000;MLEAC=2;MLEAF=1.00;MQ=43.97;QD=27.38;SOR=0.899	GT:AD:DP:GQ:PL	1/1:0,62:62:99:1726,186,0
3R	22113805	.	C	A	2661.77	.	AC=2;AF=1.00;AN=2;DP=62;ExcessHet=3.0103;FS=0.000;MLEAC=2;MLEAF=1.00;MQ=43.97;QD=33.02;SOR=0.693	GT:AD:DP:GQ:PL	1/1:0,62:62:99:2690,189,0
3R	22113814	.	T	C	2690.77	.	AC=2;AF=1.00;AN=2;DP=64;ExcessHet=3.0103;FS=0.000;MLEAC=2;MLEAF=1.00;MQ=43.97;QD=25.54;SOR=0.756	GT:AD:DP:GQ:PL	1/1:0,64:64:99:2719,192,0
3R	22113840	.	C	T	1600.77	.	AC=2;AF=1.00;AN=2;DP=59;ExcessHet=3.0103;FS=0.000;MLEAC=2;MLEAF=1.00;MQ=44.00;QD=27.13;SOR=0.726	GT:AD:DP:GQ:PL	1/1:0,59:59:99:1629,177,0
3R	22113902	.	A	C	1560.77	.	AC=2;AF=1.00;AN=2;DP=60;ExcessHet=3.0103;FS=0.000;MLEAC=2;MLEAF=1.00;MQ=44.00;QD=26.01;SOR=0.760	GT:AD:DP:GQ:PL	1/1:0,60:60:99:1589,179,0
3R	22113917	.	T	C	2891.77	.	AC=2;AF=1.00;AN=2;DP=67;ExcessHet=3.0103;FS=0.000;MLEAC=2;MLEAF=1.00;MQ=44.00;QD=26.57;SOR=0.723	GT:AD:DP:GQ:PL	1/1:0,67:67:99:2920,205,0
3R	22113927	.	T	C	3015.77	.	AC=2;AF=1.00;AN=2;DP=70;ExcessHet=3.0103;FS=0.000;MLEAC=2;MLEAF=1.00;MQ=44.00;QD=26.80;SOR=0.693	GT:AD:DP:GQ:PL	1/1:0,70:70:99:3044,214,0
3R	22113929	.	T	C	200.77	.	AC=1;AF=0.500;AN=2;BaseQRankSum=0.218;ClippingRankSum=0.000;DP=72;ExcessHet=3.0103;FS=20.325;MLEAC=1;MLEAF=0.500;MQ=44.00;MQRankSum=0.000;QD=2.79;ReadPosRankSum=-1.185;SOR=2.545	GT:AD:DP:GQ:PL	0/1:56,16:72:99:229,0,1330
3R	22114055	.	C	G	1885.77	.	AC=2;AF=1.00;AN=2;DP=70;ExcessHet=3.0103;FS=0.000;MLEAC=2;MLEAF=1.00;MQ=44.00;QD=26.94;SOR=0.811	GT:AD:DP:GQ:PL	1/1:0,70:70:99:1914,210,0
3R	22114339	.	T	C	270.77	.	AC=1;AF=0.500;AN=2;BaseQRankSum=0.996;ClippingRankSum=0.000;DP=54;ExcessHet=3.0103;FS=2.921;MLEAC=1;MLEAF=0.500;MQ=43.93;MQRankSum=0.755;QD=5.01;ReadPosRankSum=-1.830;SOR=0.639	GT:AD:DP:GQ:PL	0/1:43,11:54:99:299,0,2185
3R	22114347	.	G	T	259.77	.	AC=1;AF=0.500;AN=2;BaseQRankSum=-1.442;ClippingRankSum=0.000;DP=55;ExcessHet=3.0103;FS=0.000;MLEAC=1;MLEAF=0.500;MQ=43.93;MQRankSum=0.707;QD=4.72;ReadPosRankSum=-0.906;SOR=0.502	GT:AD:DP:GQ:PL	0/1:45,10:55:99:288,0,2236
3R	22114440	.	C	T	377.77	.	AC=1;AF=0.500;AN=2;BaseQRankSum=1.944;ClippingRankSum=0.000;DP=50;ExcessHet=3.0103;FS=2.760;MLEAC=1;MLEAF=0.500;MQ=43.88;MQRankSum=-2.345;QD=7.71;ReadPosRankSum=-0.847;SOR=0.368	GT:AD:DP:GQ:PL	0/1:36,13:49:99:406,0,1448
3R	22114449	.	C	A	364.77	.	AC=1;AF=0.500;AN=2;BaseQRankSum=-0.914;ClippingRankSum=0.000;DP=48;ExcessHet=3.0103;FS=1.392;MLEAC=1;MLEAF=0.500;MQ=43.88;MQRankSum=-2.551;QD=7.76;ReadPosRankSum=-0.258;SOR=0.381	GT:AD:DP:GQ:PL	0/1:36,11:47:99:393,0,1518
3R	22114454	.	T	G	360.77	.	AC=1;AF=0.500;AN=2;BaseQRankSum=-0.822;ClippingRankSum=0.000;DP=50;ExcessHet=3.0103;FS=1.317;MLEAC=1;MLEAF=0.500;MQ=43.88;MQRankSum=-2.476;QD=7.36;ReadPosRankSum=-0.437;SOR=0.443	GT:AD:DP:GQ:PL	0/1:37,12:49:99:389,0,1559
3R	22114465	.	C	A	354.77	.	AC=1;AF=0.500;AN=2;BaseQRankSum=-0.381;ClippingRankSum=0.000;DP=50;ExcessHet=3.0103;FS=0.000;MLEAC=1;MLEAF=0.500;MQ=43.88;MQRankSum=-2.476;QD=7.24;ReadPosRankSum=-0.012;SOR=0.527	GT:AD:DP:GQ:PL	0/1:37,12:49:99:383,0,1643
3R	22114470	.	T	C	357.77	.	AC=1;AF=0.500;AN=2;BaseQRankSum=1.626;ClippingRankSum=0.000;DP=52;ExcessHet=3.0103;FS=1.289;MLEAC=1;MLEAF=0.500;MQ=43.89;MQRankSum=-2.542;QD=7.02;ReadPosRankSum=0.589;SOR=0.465	GT:AD:DP:GQ:PL	0/1:39,12:51:99:386,0,1601
3R	22114482	.	A	G	288.77	.	AC=1;AF=0.500;AN=2;BaseQRankSum=-1.985;ClippingRankSum=0.000;DP=60;ExcessHet=3.0103;FS=1.332;MLEAC=1;MLEAF=0.500;MQ=43.90;MQRankSum=-2.949;QD=4.89;ReadPosRankSum=1.513;SOR=0.413	GT:AD:DP:GQ:PL	0/1:48,11:59:99:317,0,1871
3R	22114515	.	G	A	1620.77	.	AC=2;AF=1.00;AN=2;DP=59;ExcessHet=3.0103;FS=0.000;MLEAC=2;MLEAF=1.00;MQ=43.90;QD=27.47;SOR=1.649	GT:AD:DP:GQ:PL	1/1:0,59:59:99:1649,177,0
3R	22114590	.	A	C	45.77	.	AC=1;AF=0.500;AN=2;BaseQRankSum=-0.949;ClippingRankSum=0.000;DP=59;ExcessHet=3.0103;FS=0.000;MLEAC=1;MLEAF=0.500;MQ=44.00;MQRankSum=0.000;QD=0.78;ReadPosRankSum=-0.326;SOR=0.507	GT:AD:DP:GQ:PL	0/1:50,9:59:74:74,0,1217
3R	22114878	.	C	G	1291.56	.	AC=1;AF=0.500;AN=2;BaseQRankSum=-2.996;ClippingRankSum=0.000;DP=64;ExcessHet=3.0103;FS=3.708;MLEAC=1;MLEAF=0.500;MQ=44.00;MQRankSum=0.000;QD=20.18;ReadPosRankSum=-1.244;SOR=0.389	GT:AD:DP:GQ:PL	0/1:7,57:64:7:1319,0,7
3R	22114953	.	A	T	1235.80	.	AC=2;AF=1.00;AN=2;BaseQRankSum=-0.992;ClippingRankSum=0.000;DP=56;ExcessHet=3.0103;FS=0.000;MLEAC=2;MLEAF=1.00;MQ=43.97;MQRankSum=-0.250;QD=22.07;ReadPosRankSum=-0.057;SOR=0.495	GT:AD:DP:GQ:PL	1/1:5,51:56:21:1264,21,0
3R	22115009	.	T	C	1267.03	.	AC=1;AF=0.500;AN=2;BaseQRankSum=-0.988;ClippingRankSum=0.000;DP=61;ExcessHet=3.0103;FS=0.000;MLEAC=1;MLEAF=0.500;MQ=43.97;MQRankSum=-0.309;QD=20.77;ReadPosRankSum=-0.505;SOR=0.553	GT:AD:DP:GQ:PL	0/1:7,54:61:12:1295,0,12
3R	22115279	.	T	A	1399.77	.	AC=2;AF=1.00;AN=2;BaseQRankSum=0.589;ClippingRankSum=0.000;DP=61;ExcessHet=3.0103;FS=7.093;MLEAC=2;MLEAF=1.00;MQ=44.00;MQRankSum=0.000;QD=22.95;ReadPosRankSum=-0.999;SOR=0.391	GT:AD:DP:GQ:PL	1/1:5,56:61:44:1428,44,0
3R	22115455	.	A	G	1832.77	.	AC=2;AF=1.00;AN=2;BaseQRankSum=-0.312;ClippingRankSum=0.000;DP=80;ExcessHet=3.0103;FS=1.689;MLEAC=2;MLEAF=1.00;MQ=44.00;MQRankSum=0.000;QD=22.91;ReadPosRankSum=0.954;SOR=0.336	GT:AD:DP:GQ:PL	1/1:6,74:80:76:1861,76,0
3R	22115485	.	T	C	1381.77	.	AC=2;AF=1.00;AN=2;BaseQRankSum=0.741;ClippingRankSum=0.000;DP=64;ExcessHet=3.0103;FS=0.000;MLEAC=2;MLEAF=1.00;MQ=44.00;MQRankSum=0.000;QD=22.29;ReadPosRankSum=0.171;SOR=0.471	GT:AD:DP:GQ:PL	1/1:5,57:62:53:1410,53,0
3R	22115519	.	T	C	2289.77	.	AC=1;AF=0.500;AN=2;BaseQRankSum=-0.362;ClippingRankSum=0.000;DP=71;ExcessHet=3.0103;FS=2.860;MLEAC=1;MLEAF=0.500;MQ=43.97;MQRankSum=-0.396;QD=33.19;ReadPosRankSum=0.492;SOR=0.330	GT:AD:DP:GQ:PL	0/1:11,58:69:99:2318,0,339
3R	22115530	.	A	T	2395.77	.	AC=1;AF=0.500;AN=2;BaseQRankSum=1.597;ClippingRankSum=0.000;DP=68;ExcessHet=3.0103;FS=2.909;MLEAC=1;MLEAF=0.500;MQ=43.97;MQRankSum=-0.399;QD=28.74;ReadPosRankSum=-0.375;SOR=0.480	GT:AD:DP:GQ:PL	0/1:11,57:68:99:2424,0,333
3R	22115533	.	T	A	2347.77	.	AC=1;AF=0.500;AN=2;BaseQRankSum=2.036;ClippingRankSum=0.000;DP=67;ExcessHet=3.0103;FS=4.679;MLEAC=1;MLEAF=0.500;MQ=43.97;MQRankSum=-0.403;QD=31.52;ReadPosRankSum=-0.711;SOR=0.536	GT:AD:DP:GQ:PL	0/1:11,56:67:99:2376,0,339
3R	22115570	.	C	A	2240.77	.	AC=1;AF=0.500;AN=2;BaseQRankSum=1.140;ClippingRankSum=0.000;DP=70;ExcessHet=3.0103;FS=8.752;MLEAC=1;MLEAF=0.500;MQ=43.97;MQRankSum=-0.464;QD=32.01;ReadPosRankSum=-0.984;SOR=0.984	GT:AD:DP:GQ:PL	0/1:14,56:70:99:2269,0,427
3R	22115583	.	C	T	2363.77	.	AC=1;AF=0.500;AN=2;BaseQRankSum=-2.496;ClippingRankSum=0.000;DP=71;ExcessHet=3.0103;FS=11.643;MLEAC=1;MLEAF=0.500;MQ=43.97;MQRankSum=-0.460;QD=33.29;ReadPosRankSum=-0.477;SOR=1.290	GT:AD:DP:GQ:PL	0/1:14,57:71:99:2392,0,421
3R	22115607	.	A	G	2412.77	.	AC=1;AF=0.500;AN=2;BaseQRankSum=-0.787;ClippingRankSum=0.000;DP=70;ExcessHet=3.0103;FS=9.500;MLEAC=1;MLEAF=0.500;MQ=43.97;MQRankSum=-0.417;QD=34.47;ReadPosRankSum=-0.127;SOR=1.518	GT:AD:DP:GQ:PL	0/1:12,58:70:99:2441,0,326
3R	22115630	.	T	C	2450.77	.	AC=1;AF=0.500;AN=2;BaseQRankSum=0.322;ClippingRankSum=0.000;DP=71;ExcessHet=3.0103;FS=10.477;MLEAC=1;MLEAF=0.500;MQ=43.97;MQRankSum=-0.389;QD=34.52;ReadPosRankSum=0.758;SOR=1.436	GT:AD:DP:GQ:PL	0/1:11,60:71:99:2479,0,272
3R	22115736	.	C	T	1422.78	.	AC=2;AF=1.00;AN=2;BaseQRankSum=1.346;ClippingRankSum=0.000;DP=67;ExcessHet=3.0103;FS=1.612;MLEAC=2;MLEAF=1.00;MQ=43.94;MQRankSum=-0.452;QD=21.24;ReadPosRankSum=-0.241;SOR=0.314	GT:AD:DP:GQ:PL	1/1:7,60:67:27:1451,27,0
3R	22115769	.	T	C	1184.78	.	AC=1;AF=0.500;AN=2;BaseQRankSum=-0.768;ClippingRankSum=0.000;DP=60;ExcessHet=3.0103;FS=3.544;MLEAC=1;MLEAF=0.500;MQ=43.97;MQRankSum=-0.312;QD=19.75;ReadPosRankSum=-0.636;SOR=0.271	GT	./.
3R	22115793	.	C	T	1162.77	.	AC=1;AF=0.500;AN=2;BaseQRankSum=1.512;ClippingRankSum=0.000;DP=59;ExcessHet=3.0103;FS=1.300;MLEAC=1;MLEAF=0.500;MQ=44.00;MQRankSum=0.000;QD=19.71;ReadPosRankSum=0.121;SOR=0.498	GT:AD:DP:GQ:PL	0/1:10,49:59:96:1191,0,96
3R	22115833	.	G	C	1054.77	.	AC=1;AF=0.500;AN=2;BaseQRankSum=-0.751;ClippingRankSum=0.000;DP=53;ExcessHet=3.0103;FS=0.000;MLEAC=1;MLEAF=0.500;MQ=44.00;MQRankSum=0.000;QD=19.90;ReadPosRankSum=-1.454;SOR=0.829	GT:AD:DP:GQ:PL	0/1:8,45:53:63:1083,0,63
3R	22115900	.	A	T	1093.77	.	AC=1;AF=0.500;AN=2;BaseQRankSum=-1.464;ClippingRankSum=0.000;DP=56;ExcessHet=3.0103;FS=0.000;MLEAC=1;MLEAF=0.500;MQ=44.00;MQRankSum=0.000;QD=19.53;ReadPosRankSum=1.384;SOR=0.635	GT:AD:DP:GQ:PL	0/1:9,47:56:99:1122,0,103
3R	22115911	.	A	G	1893.77	.	AC=1;AF=0.500;AN=2;BaseQRankSum=-1.039;ClippingRankSum=0.000;DP=59;ExcessHet=3.0103;FS=1.310;MLEAC=1;MLEAF=0.500;MQ=44.00;MQRankSum=0.000;QD=32.10;ReadPosRankSum=2.093;SOR=0.431	GT:AD:DP:GQ:PL	0/1:11,48:59:99:1922,0,318
3R	22115912	.	A	G	1893.77	.	AC=1;AF=0.500;AN=2;BaseQRankSum=-0.835;ClippingRankSum=0.000;DP=59;ExcessHet=3.0103;FS=1.310;MLEAC=1;MLEAF=0.500;MQ=44.00;MQRankSum=0.000;QD=32.10;ReadPosRankSum=1.996;SOR=0.431	GT:AD:DP:GQ:PL	0/1:11,48:59:99:1922,0,318
3R	22115958	.	C	T	1218.77	.	AC=2;AF=1.00;AN=2;BaseQRankSum=2.803;ClippingRankSum=0.000;DP=59;ExcessHet=3.0103;FS=5.948;MLEAC=2;MLEAF=1.00;MQ=44.00;MQRankSum=0.000;QD=20.66;ReadPosRankSum=-1.379;SOR=0.467	GT:AD:DP:GQ:PL	1/1:7,52:59:29:1247,29,0
3R	22116071	.	T	G	1173.77	.	AC=2;AF=1.00;AN=2;BaseQRankSum=1.073;ClippingRankSum=0.000;DP=54;ExcessHet=3.0103;FS=5.336;MLEAC=2;MLEAF=1.00;MQ=43.96;MQRankSum=-0.212;QD=21.74;ReadPosRankSum=-1.289;SOR=1.033	GT:AD:DP:GQ:PL	1/1:4,50:54:55:1202,55,0
3R	22116110	.	A	T	1048.10	.	AC=1;AF=0.500;AN=2;BaseQRankSum=0.622;ClippingRankSum=0.000;DP=51;ExcessHet=3.0103;FS=0.000;MLEAC=1;MLEAF=0.500;MQ=43.96;MQRankSum=-0.304;QD=20.55;ReadPosRankSum=0.396;SOR=1.038	GT:AD:DP:GQ:PL	0/1:6,45:51:11:1076,0,11
3R	22116161	.	C	T	1110.77	.	AC=1;AF=0.500;AN=2;BaseQRankSum=-0.336;ClippingRankSum=0.000;DP=55;ExcessHet=3.0103;FS=1.574;MLEAC=1;MLEAF=0.500;MQ=43.96;MQRankSum=-0.361;QD=20.20;ReadPosRankSum=-0.845;SOR=0.327	GT:AD:DP:GQ:PL	0/1:8,47:55:48:1139,0,48
3R	22116179	.	C	G	1171.77	.	AC=1;AF=0.500;AN=2;BaseQRankSum=-1.276;ClippingRankSum=0.000;DP=60;ExcessHet=3.0103;FS=5.593;MLEAC=1;MLEAF=0.500;MQ=43.93;MQRankSum=-0.524;QD=19.53;ReadPosRankSum=-0.778;SOR=0.193	GT:AD:DP:GQ:PL	0/1:8,52:60:43:1200,0,43
3R	22117423	.	T	A	78.77	.	AC=1;AF=0.500;AN=2;BaseQRankSum=0.858;ClippingRankSum=0.000;DP=82;ExcessHet=3.0103;FS=6.304;MLEAC=1;MLEAF=0.500;MQ=43.93;MQRankSum=-3.255;QD=0.96;ReadPosRankSum=0.701;SOR=1.598	GT:AD:DP:GQ:PL	0/1:69,13:82:99:107,0,1629
3R	22118679	.	A	C	1077.77	.	AC=2;AF=1.00;AN=2;DP=41;ExcessHet=3.0103;FS=0.000;MLEAC=2;MLEAF=1.00;MQ=44.00;QD=26.29;SOR=1.347	GT:AD:DP:GQ:PL	1/1:0,41:41:99:1106,123,0
3R	22119830	.	G	T	807.77	.	AC=1;AF=0.500;AN=2;BaseQRankSum=1.034;ClippingRankSum=0.000;DP=40;ExcessHet=3.0103;FS=4.005;MLEAC=1;MLEAF=0.500;MQ=43.15;MQRankSum=-0.705;QD=20.19;ReadPosRankSum=-0.433;SOR=0.654	GT:AD:DP:GQ:PL	0/1:6,34:40:43:836,0,43
3R	22121030	.	A	G	1366.77	.	AC=2;AF=1.00;AN=2;DP=52;ExcessHet=3.0103;FS=0.000;MLEAC=2;MLEAF=1.00;MQ=44.00;QD=26.28;SOR=0.941	GT:AD:DP:GQ:PL	1/1:0,52:52:99:1395,155,0
3R	22121189	.	A	T	1347.77	.	AC=2;AF=1.00;AN=2;DP=51;ExcessHet=3.0103;FS=0.000;MLEAC=2;MLEAF=1.00;MQ=43.88;QD=26.96;SOR=0.773	GT:AD:DP:GQ:PL	1/1:0,50:50:99:1376,150,0
3R	22121226	.	CACTTT	C	1942.73	.	AC=2;AF=1.00;AN=2;DP=45;ExcessHet=3.0103;FS=0.000;MLEAC=2;MLEAF=1.00;MQ=43.87;QD=26.63;SOR=0.829	GT:AD:DP:GQ:PL	1/1:0,45:45:99:1980,136,0
3R	22121281	.	C	A	1303.77	.	AC=2;AF=1.00;AN=2;DP=48;ExcessHet=3.0103;FS=0.000;MLEAC=2;MLEAF=1.00;MQ=43.84;QD=27.16;SOR=0.963	GT:AD:DP:GQ:PL	1/1:0,48:48:99:1332,144,0
3R	22121323	.	AT	A	1987.73	.	AC=2;AF=1.00;AN=2;DP=43;ExcessHet=3.0103;FS=0.000;MLEAC=2;MLEAF=1.00;MQ=43.73;QD=30.67;SOR=0.836	GT:AD:DP:GQ:PL	1/1:0,43:43:99:2025,135,0
3R	22121326	.	T	A	2071.77	.	AC=2;AF=1.00;AN=2;DP=45;ExcessHet=3.0103;FS=0.000;MLEAC=2;MLEAF=1.00;MQ=43.74;QD=32.41;SOR=0.737	GT:AD:DP:GQ:PL	1/1:0,45:45:99:2100,141,0
3R	22121327	.	T	A	2071.77	.	AC=2;AF=1.00;AN=2;DP=46;ExcessHet=3.0103;FS=0.000;MLEAC=2;MLEAF=1.00;MQ=43.74;QD=29.55;SOR=0.780	GT:AD:DP:GQ:PL	1/1:0,46:46:99:2100,141,0
3R	22121331	.	A	T	2053.77	.	AC=2;AF=1.00;AN=2;DP=47;ExcessHet=3.0103;FS=0.000;MLEAC=2;MLEAF=1.00;MQ=43.71;QD=38.50;SOR=0.735	GT:AD:DP:GQ:PL	1/1:0,47:47:99:2082,141,0
3R	22121405	.	C	G	2398.77	.	AC=2;AF=1.00;AN=2;DP=53;ExcessHet=3.0103;FS=0.000;MLEAC=2;MLEAF=1.00;MQ=43.69;QD=30.49;SOR=0.981	GT:AD:DP:GQ:PL	1/1:0,53:53:99:2427,169,0
3R	22121415	.	C	T	2384.77	.	AC=2;AF=1.00;AN=2;DP=53;ExcessHet=3.0103;FS=0.000;MLEAC=2;MLEAF=1.00;MQ=43.72;QD=34.42;SOR=0.981	GT:AD:DP:GQ:PL	1/1:0,53:53:99:2413,163,0
3R	22121421	.	T	A	2446.77	.	AC=2;AF=1.00;AN=2;DP=53;ExcessHet=3.0103;FS=0.000;MLEAC=2;MLEAF=1.00;MQ=43.72;QD=30.77;SOR=0.981	GT:AD:DP:GQ:PL	1/1:0,53:53:99:2475,166,0
3R	22121443	.	T	C	2702.77	.	AC=2;AF=1.00;AN=2;DP=58;ExcessHet=3.0103;FS=0.000;MLEAC=2;MLEAF=1.00;MQ=43.78;QD=30.52;SOR=0.914	GT:AD:DP:GQ:PL	1/1:0,58:58:99:2731,187,0
3R	22121444	.	G	GT	2693.73	.	AC=2;AF=1.00;AN=2;DP=60;ExcessHet=3.0103;FS=0.000;MLEAC=2;MLEAF=1.00;MQ=43.79;QD=35.23;SOR=0.906	GT:AD:DP:GQ:PL	1/1:0,60:60:99:2731,187,0
3R	22121515	.	C	T	34.77	.	AC=1;AF=0.500;AN=2;BaseQRankSum=-0.661;ClippingRankSum=0.000;DP=61;ExcessHet=3.0103;FS=0.000;MLEAC=1;MLEAF=0.500;MQ=43.92;MQRankSum=0.626;QD=0.57;ReadPosRankSum=-0.994;SOR=0.653	GT:AD:DP:GQ:PL	0/1:52,9:61:63:63,0,1231
3R	22121665	.	T	G	1469.77	.	AC=2;AF=1.00;AN=2;DP=55;ExcessHet=3.0103;FS=0.000;MLEAC=2;MLEAF=1.00;MQ=43.66;QD=26.72;SOR=0.884	GT:AD:DP:GQ:PL	1/1:0,55:55:99:1498,164,0
3R	22121706	.	G	T	2074.77	.	AC=2;AF=1.00;AN=2;BaseQRankSum=1.488;ClippingRankSum=0.000;DP=54;ExcessHet=3.0103;FS=5.418;MLEAC=2;MLEAF=1.00;MQ=43.62;MQRankSum=-0.758;QD=28.91;ReadPosRankSum=-1.247;SOR=0.136	GT:AD:DP:GQ:PL	1/1:3,51:54:28:2103,28,0
3R	22121719	.	A	T	1996.82	.	AC=2;AF=1.00;AN=2;BaseQRankSum=1.106;ClippingRankSum=0.000;DP=50;ExcessHet=3.0103;FS=2.640;MLEAC=2;MLEAF=1.00;MQ=43.59;MQRankSum=-0.794;QD=32.66;ReadPosRankSum=-0.777;SOR=0.145	GT:AD:DP:GQ:PL	1/1:3,47:50:19:2025,19,0
3R	22121724	.	A	T	1996.82	.	AC=2;AF=1.00;AN=2;BaseQRankSum=-0.470;ClippingRankSum=0.000;DP=50;ExcessHet=3.0103;FS=2.640;MLEAC=2;MLEAF=1.00;MQ=43.59;MQRankSum=-0.794;QD=31.06;ReadPosRankSum=-0.613;SOR=0.145	GT:AD:DP:GQ:PL	1/1:3,47:50:19:2025,19,0
3R	22121727	.	A	G	2000.22	.	AC=1;AF=0.500;AN=2;BaseQRankSum=0.748;ClippingRankSum=0.000;DP=50;ExcessHet=3.0103;FS=2.640;MLEAC=1;MLEAF=0.500;MQ=43.63;MQRankSum=-0.737;QD=27.95;ReadPosRankSum=-0.490;SOR=0.145	GT:AD:DP:GQ:PL	0/1:3,47:50:4:2027,0,4
3R	22121733	.	C	A	1985.22	.	AC=1;AF=0.500;AN=2;BaseQRankSum=-1.101;ClippingRankSum=0.000;DP=52;ExcessHet=3.0103;FS=5.473;MLEAC=1;MLEAF=0.500;MQ=43.64;MQRankSum=-0.849;QD=34.53;ReadPosRankSum=0.584;SOR=0.086	GT:AD:DP:GQ:PL	0/1:4,48:52:4:2012,0,4
3R	22121758	.	CT	C	960.37	.	AC=2;AF=1.00;AN=2;BaseQRankSum=-0.037;ClippingRankSum=0.000;DP=49;ExcessHet=3.0103;FS=5.492;MLEAC=2;MLEAF=1.00;MQ=43.76;MQRankSum=-0.661;QD=19.60;ReadPosRankSum=1.133;SOR=0.083	GT:AD:DP:GQ:PL	1/1:4,45:49:8:997,8,0
3R	22122032	.	CA	C	247.73	.	AC=1;AF=0.500;AN=2;BaseQRankSum=1.771;ClippingRankSum=0.000;DP=40;ExcessHet=3.0103;FS=5.452;MLEAC=1;MLEAF=0.500;MQ=43.69;MQRankSum=1.470;QD=7.51;ReadPosRankSum=1.841;SOR=1.033	GT:AD:DP:GQ:PL	0/1:9,24:33:76:285,0,76
3R	22122551	.	T	G	2298.77	.	AC=1;AF=0.500;AN=2;BaseQRankSum=0.014;ClippingRankSum=0.000;DP=61;ExcessHet=3.0103;FS=12.061;MLEAC=1;MLEAF=0.500;MQ=43.90;MQRankSum=-0.384;QD=25.45;ReadPosRankSum=-1.342;SOR=1.327	GT:AD:DP:GQ:PL	0/1:5,56:61:58:2327,0,58
3R	22122554	.	T	A	2298.77	.	AC=1;AF=0.500;AN=2;BaseQRankSum=0.095;ClippingRankSum=0.000;DP=61;ExcessHet=3.0103;FS=12.061;MLEAC=1;MLEAF=0.500;MQ=43.90;MQRankSum=-0.384;QD=31.66;ReadPosRankSum=-0.756;SOR=1.327	GT:AD:DP:GQ:PL	0/1:5,56:61:58:2327,0,58
3R	22122614	.	G	T	1596.77	.	AC=2;AF=1.00;AN=2;BaseQRankSum=1.037;ClippingRankSum=0.000;DP=68;ExcessHet=3.0103;FS=11.148;MLEAC=2;MLEAF=1.00;MQ=43.91;MQRankSum=-0.361;QD=23.48;ReadPosRankSum=0.842;SOR=1.124	GT:AD:DP:GQ:PL	1/1:5,63:68:71:1625,71,0
3R	22122844	.	A	G	1154.77	.	AC=2;AF=1.00;AN=2;BaseQRankSum=-2.594;ClippingRankSum=0.000;DP=52;ExcessHet=3.0103;FS=8.780;MLEAC=2;MLEAF=1.00;MQ=44.00;MQRankSum=0.000;QD=22.21;ReadPosRankSum=-0.021;SOR=1.391	GT:AD:DP:GQ:PL	1/1:4,48:52:42:1183,42,0
3R	22123470	.	A	C	36.77	.	AC=1;AF=0.500;AN=2;BaseQRankSum=-3.685;ClippingRankSum=0.000;DP=59;ExcessHet=3.0103;FS=3.245;MLEAC=1;MLEAF=0.500;MQ=43.87;MQRankSum=-1.961;QD=0.62;ReadPosRankSum=-0.327;SOR=0.641	GT:AD:DP:GQ:PL	0/1:50,9:59:65:65,0,1208
3R	22123496	.	CCG	C	2105.73	.	AC=2;AF=1.00;AN=2;DP=49;ExcessHet=3.0103;FS=0.000;MLEAC=2;MLEAF=1.00;MQ=43.84;QD=27.89;SOR=0.909	GT:AD:DP:GQ:PL	1/1:0,49:49:99:2143,148,0
3R	22123517	.	TAG	T	2078.73	.	AC=2;AF=1.00;AN=2;DP=48;ExcessHet=3.0103;FS=0.000;MLEAC=2;MLEAF=1.00;MQ=43.84;QD=33.90;SOR=0.866	GT:AD:DP:GQ:PL	1/1:0,48:48:99:2116,144,0
3R	22123521	.	A	ACTT	2078.73	.	AC=2;AF=1.00;AN=2;DP=47;ExcessHet=3.0103;FS=0.000;MLEAC=2;MLEAF=1.00;MQ=43.83;QD=36.18;SOR=0.823	GT:AD:DP:GQ:PL	1/1:0,47:47:99:2116,144,0
3R	22123537	.	A	T	1280.77	.	AC=2;AF=1.00;AN=2;DP=47;ExcessHet=3.0103;FS=0.000;MLEAC=2;MLEAF=1.00;MQ=43.83;QD=27.25;SOR=0.735	GT:AD:DP:GQ:PL	1/1:0,47:47:99:1309,144,0
3R	22123550	.	A	T	1332.77	.	AC=2;AF=1.00;AN=2;DP=50;ExcessHet=3.0103;FS=0.000;MLEAC=2;MLEAF=1.00;MQ=43.84;QD=26.66;SOR=0.773	GT:AD:DP:GQ:PL	1/1:0,50:50:99:1361,149,0
3R	22123566	.	C	T	1300.77	.	AC=2;AF=1.00;AN=2;DP=47;ExcessHet=3.0103;FS=0.000;MLEAC=2;MLEAF=1.00;MQ=43.83;QD=27.68;SOR=0.919	GT:AD:DP:GQ:PL	1/1:0,47:47:99:1329,141,0
3R	22123606	.	AT	A	979.73	.	AC=2;AF=1.00;AN=2;DP=47;ExcessHet=3.0103;FS=0.000;MLEAC=2;MLEAF=1.00;MQ=44.00;QD=21.77;SOR=0.737	GT:AD:DP:GQ:PL	1/1:0,45:45:99:1017,134,0
3R	22123682	.	G	A	2279.77	.	AC=2;AF=1.00;AN=2;DP=55;ExcessHet=3.0103;FS=0.000;MLEAC=2;MLEAF=1.00;MQ=43.31;QD=25.85;SOR=0.970	GT:AD:DP:GQ:PL	1/1:0,55:55:99:2308,165,0
3R	22123701	.	T	C	1802.98	.	AC=1;AF=0.500;AN=2;BaseQRankSum=-1.668;ClippingRankSum=0.000;DP=49;ExcessHet=3.0103;FS=0.000;MLEAC=1;MLEAF=0.500;MQ=43.22;MQRankSum=1.231;QD=29.39;ReadPosRankSum=0.596;SOR=0.829	GT:AD:DP:GQ:PL	0/1:4,45:49:13:1831,0,13
3R	22123787	.	G	A	1356.77	.	AC=2;AF=1.00;AN=2;DP=49;ExcessHet=3.0103;FS=0.000;MLEAC=2;MLEAF=1.00;MQ=42.97;QD=27.69;SOR=0.909	GT:AD:DP:GQ:PL	1/1:0,49:49:99:1385,145,0
3R	22123820	.	TAC	T	966.73	.	AC=1;AF=0.500;AN=2;BaseQRankSum=-0.017;ClippingRankSum=0.000;DP=52;ExcessHet=3.0103;FS=6.535;MLEAC=1;MLEAF=0.500;MQ=41.42;MQRankSum=-0.304;QD=22.48;ReadPosRankSum=1.004;SOR=0.761	GT:AD:DP:GQ:PL	0/1:7,36:43:99:1004,0,105
3R	22123826	.	T	C	781.77	.	AC=1;AF=0.500;AN=2;BaseQRankSum=-1.889;ClippingRankSum=0.000;DP=52;ExcessHet=3.0103;FS=0.000;MLEAC=1;MLEAF=0.500;MQ=41.42;MQRankSum=-0.957;QD=18.18;ReadPosRankSum=-2.325;SOR=0.880	GT:AD:DP:GQ:PL	0/1:10,33:43:99:810,0,236
3R	22123835	.	ATATATG	A	778.73	.	AC=1;AF=0.500;AN=2;BaseQRankSum=-0.071;ClippingRankSum=0.000;DP=47;ExcessHet=3.0103;FS=0.000;MLEAC=1;MLEAF=0.500;MQ=41.18;MQRankSum=-1.148;QD=18.99;ReadPosRankSum=-1.070;SOR=0.487	GT:AD:DP:GQ:PL	0/1:8,33:41:99:816,0,176
3R	22123903	.	G	A	1386.77	.	AC=2;AF=1.00;AN=2;DP=52;ExcessHet=3.0103;FS=0.000;MLEAC=2;MLEAF=1.00;MQ=41.29;QD=26.67;SOR=0.941	GT:AD:DP:GQ:PL	1/1:0,52:52:99:1415,156,0
3R	22123991	.	A	G	1484.77	.	AC=2;AF=1.00;AN=2;DP=57;ExcessHet=3.0103;FS=0.000;MLEAC=2;MLEAF=1.00;MQ=43.47;QD=26.51;SOR=0.841	GT:AD:DP:GQ:PL	1/1:0,56:56:99:1513,168,0
3R	22124414	.	T	G	959.77	.	AC=1;AF=0.500;AN=2;BaseQRankSum=0.094;ClippingRankSum=0.000;DP=48;ExcessHet=3.0103;FS=0.000;MLEAC=1;MLEAF=0.500;MQ=43.90;MQRankSum=-0.359;QD=20.42;ReadPosRankSum=0.438;SOR=0.662	GT:AD:DP:GQ:PL	0/1:7,40:47:54:988,0,54
3R	22124677	.	T	C	959.77	.	AC=2;AF=1.00;AN=2;DP=39;ExcessHet=3.0103;FS=0.000;MLEAC=2;MLEAF=1.00;MQ=43.88;QD=24.61;SOR=0.968	GT:AD:DP:GQ:PL	1/1:0,39:39:99:988,115,0
3R	22124800	.	A	ACAGCAGCCG	2060.73	.	AC=2;AF=1.00;AN=2;DP=46;ExcessHet=3.0103;FS=0.000;MLEAC=2;MLEAF=1.00;MQ=43.24;QD=31.77;SOR=0.739	GT:AD:DP:GQ:PL	1/1:0,43:43:99:2098,141,0
3R	22124892	.	T	C	1150.77	.	AC=2;AF=1.00;AN=2;BaseQRankSum=1.036;ClippingRankSum=0.000;DP=45;ExcessHet=3.0103;FS=3.108;MLEAC=2;MLEAF=1.00;MQ=43.73;MQRankSum=4.006;QD=25.57;ReadPosRankSum=-0.544;SOR=0.365	GT:AD:DP:GQ:PL	1/1:1,44:45:99:1179,108,0
3R	22125144	.	A	ACAG	2002.73	.	AC=2;AF=1.00;AN=2;DP=52;ExcessHet=3.0103;FS=0.000;MLEAC=2;MLEAF=1.00;MQ=42.82;QD=30.81;SOR=0.693	GT:AD:DP:GQ:PL	1/1:0,48:48:99:2040,142,0
3R	22125561	.	C	T	946.77	.	AC=2;AF=1.00;AN=2;BaseQRankSum=-1.279;ClippingRankSum=0.000;DP=38;ExcessHet=3.0103;FS=0.000;MLEAC=2;MLEAF=1.00;MQ=42.64;MQRankSum=-0.195;QD=24.91;ReadPosRankSum=-0.647;SOR=0.416	GT:AD:DP:GQ:PL	1/1:1,37:38:85:975,85,0
3R	22125711	.	C	G	2464.77	.	AC=2;AF=1.00;AN=2;DP=56;ExcessHet=3.0103;FS=0.000;MLEAC=2;MLEAF=1.00;MQ=43.73;QD=31.03;SOR=0.765	GT:AD:DP:GQ:PL	1/1:0,56:56:99:2493,169,0
3R	22125717	.	G	C	117.77	.	AC=1;AF=0.500;AN=2;BaseQRankSum=0.918;ClippingRankSum=0.000;DP=55;ExcessHet=3.0103;FS=1.576;MLEAC=1;MLEAF=0.500;MQ=43.73;MQRankSum=0.584;QD=2.14;ReadPosRankSum=0.032;SOR=0.828	GT:AD:DP:GQ:PL	0/1:48,7:55:99:146,0,1986
3R	22125720	.	A	T	1957.77	.	AC=1;AF=0.500;AN=2;BaseQRankSum=-1.862;ClippingRankSum=0.000;DP=56;ExcessHet=3.0103;FS=1.546;MLEAC=1;MLEAF=0.500;MQ=43.73;MQRankSum=-0.501;QD=34.96;ReadPosRankSum=-0.233;SOR=0.645	GT:AD:DP:GQ:PL	0/1:7,49:56:99:1986,0,146
3R	22126062	.	T	C	851.77	.	AC=2;AF=1.00;AN=2;DP=33;ExcessHet=3.0103;FS=0.000;MLEAC=2;MLEAF=1.00;MQ=43.26;QD=25.81;SOR=1.022	GT:AD:DP:GQ:PL	1/1:0,33:33:99:880,99,0
3R	22126163	.	GAGC	G	935.73	.	AC=1;AF=0.500;AN=2;BaseQRankSum=-2.318;ClippingRankSum=0.000;DP=38;ExcessHet=3.0103;FS=2.336;MLEAC=1;MLEAF=0.500;MQ=42.21;MQRankSum=0.329;QD=31.19;ReadPosRankSum=1.556;SOR=1.697	GT:AD:DP:GQ:PL	0/1:4,26:30:71:973,0,71
3R	22126326	.	C	T	957.77	.	AC=2;AF=1.00;AN=2;DP=37;ExcessHet=3.0103;FS=0.000;MLEAC=2;MLEAF=1.00;MQ=42.95;QD=25.89;SOR=0.859	GT:AD:DP:GQ:PL	1/1:0,37:37:99:986,111,0
3R	22126401	.	C	T	1191.77	.	AC=2;AF=1.00;AN=2;DP=44;ExcessHet=3.0103;FS=0.000;MLEAC=2;MLEAF=1.00;MQ=43.55;QD=27.09;SOR=0.990	GT:AD:DP:GQ:PL	1/1:0,44:44:99:1220,132,0
3R	22126446	.	C	A	1448.77	.	AC=1;AF=0.500;AN=2;BaseQRankSum=1.155;ClippingRankSum=0.000;DP=42;ExcessHet=3.0103;FS=6.691;MLEAC=1;MLEAF=0.500;MQ=42.90;MQRankSum=0.067;QD=34.49;ReadPosRankSum=0.467;SOR=0.129	GT:AD:DP:GQ:PL	0/1:6,36:42:99:1477,0,144
3R	22126447	.	C	T	1448.77	.	AC=1;AF=0.500;AN=2;BaseQRankSum=0.924;ClippingRankSum=0.000;DP=42;ExcessHet=3.0103;FS=6.691;MLEAC=1;MLEAF=0.500;MQ=42.90;MQRankSum=0.067;QD=34.49;ReadPosRankSum=0.432;SOR=0.129	GT:AD:DP:GQ:PL	0/1:6,36:42:99:1477,0,144
3R	22126478	.	TA	T	708.70	.	AC=1;AF=0.500;AN=2;BaseQRankSum=-1.634;ClippingRankSum=0.000;DP=47;ExcessHet=3.0103;FS=4.603;MLEAC=1;MLEAF=0.500;MQ=41.86;MQRankSum=-0.995;QD=16.87;ReadPosRankSum=0.298;SOR=0.237	GT:AD:DP:GQ:PL	0/1:5,37:42:6:745,0,6
3R	22126499	.	A	C	898.77	.	AC=1;AF=0.500;AN=2;BaseQRankSum=-1.557;ClippingRankSum=0.000;DP=48;ExcessHet=3.0103;FS=0.000;MLEAC=1;MLEAF=0.500;MQ=41.40;MQRankSum=-1.250;QD=18.72;ReadPosRankSum=-0.366;SOR=0.892	GT:AD:DP:GQ:PL	0/1:6,42:48:31:927,0,31
3R	22126538	.	TGATAA	T	2232.73	.	AC=2;AF=1.00;AN=2;DP=51;ExcessHet=3.0103;FS=0.000;MLEAC=2;MLEAF=1.00;MQ=41.57;QD=32.52;SOR=1.201	GT:AD:DP:GQ:PL	1/1:0,51:51:99:2270,154,0
3R	22126546	.	TAGAA	T	2277.73	.	AC=2;AF=1.00;AN=2;DP=50;ExcessHet=3.0103;FS=0.000;MLEAC=2;MLEAF=1.00;MQ=41.58;QD=31.58;SOR=1.051	GT:AD:DP:GQ:PL	1/1:0,50:50:99:2315,157,0
3R	22126552	.	TCCA	T	2212.73	.	AC=2;AF=1.00;AN=2;DP=50;ExcessHet=3.0103;FS=0.000;MLEAC=2;MLEAF=1.00;MQ=41.58;QD=29.32;SOR=1.051	GT:AD:DP:GQ:PL	1/1:0,50:50:99:2250,151,0
3R	22126566	.	GTA	G	2401.73	.	AC=2;AF=1.00;AN=2;DP=51;ExcessHet=3.0103;FS=0.000;MLEAC=2;MLEAF=1.00;MQ=41.57;QD=27.11;SOR=0.900	GT:AD:DP:GQ:PL	1/1:0,51:51:99:2439,166,0
3R	22126569	.	G	GGT	2431.73	.	AC=2;AF=1.00;AN=2;DP=52;ExcessHet=3.0103;FS=0.000;MLEAC=2;MLEAF=1.00;MQ=41.61;QD=25.54;SOR=0.853	GT:AD:DP:GQ:PL	1/1:0,52:52:99:2469,169,0
3R	22126571	.	A	T	2440.77	.	AC=2;AF=1.00;AN=2;DP=53;ExcessHet=3.0103;FS=0.000;MLEAC=2;MLEAF=1.00;MQ=41.66;QD=36.63;SOR=0.892	GT:AD:DP:GQ:PL	1/1:0,53:53:99:2469,169,0
3R	22126601	.	CAA	C	1667.73	.	AC=2;AF=1.00;AN=2;DP=53;ExcessHet=3.0103;FS=0.000;MLEAC=2;MLEAF=1.00;MQ=41.74;QD=32.70;SOR=0.813	GT:AD:DP:GQ:PL	1/1:0,51:51:99:1705,153,0
3R	22126624	.	G	A	1538.77	.	AC=2;AF=1.00;AN=2;DP=57;ExcessHet=3.0103;FS=0.000;MLEAC=2;MLEAF=1.00;MQ=42.65;QD=27.00;SOR=0.728	GT:AD:DP:GQ:PL	1/1:0,57:57:99:1567,171,0
3R	22126655	.	C	T	1428.77	.	AC=2;AF=1.00;AN=2;DP=54;ExcessHet=3.0103;FS=0.000;MLEAC=2;MLEAF=1.00;MQ=43.05;QD=26.46;SOR=0.693	GT:AD:DP:GQ:PL	1/1:0,54:54:99:1457,162,0
3R	22126708	.	G	T	1424.77	.	AC=2;AF=1.00;AN=2;DP=53;ExcessHet=3.0103;FS=0.000;MLEAC=2;MLEAF=1.00;MQ=43.35;QD=26.88;SOR=0.892	GT:AD:DP:GQ:PL	1/1:0,53:53:99:1453,159,0
3R	22127069	.	C	T	1288.77	.	AC=2;AF=1.00;AN=2;DP=68;ExcessHet=3.0103;FS=0.000;MLEAC=2;MLEAF=1.00;MQ=42.86;QD=25.78;SOR=1.519	GT:AD:DP:GQ:PL	1/1:0,50:50:99:1317,149,0
3R	22127484	.	C	G	1384.77	.	AC=2;AF=1.00;AN=2;DP=54;ExcessHet=3.0103;FS=0.000;MLEAC=2;MLEAF=1.00;MQ=43.67;QD=26.63;SOR=0.770	GT:AD:DP:GQ:PL	1/1:0,52:52:99:1413,156,0
3R	22127520	.	G	T	1628.77	.	AC=2;AF=1.00;AN=2;DP=60;ExcessHet=3.0103;FS=0.000;MLEAC=2;MLEAF=1.00;MQ=43.75;QD=27.15;SOR=0.906	GT:AD:DP:GQ:PL	1/1:0,60:60:99:1657,180,0
3R	22127584	.	C	T	2911.77	.	AC=2;AF=1.00;AN=2;DP=63;ExcessHet=3.0103;FS=0.000;MLEAC=2;MLEAF=1.00;MQ=43.73;QD=23.40;SOR=1.270	GT:AD:DP:GQ:PL	1/1:0,63:63:99:2940,199,0
3R	22127585	.	T	A	2911.77	.	AC=2;AF=1.00;AN=2;DP=65;ExcessHet=3.0103;FS=0.000;MLEAC=2;MLEAF=1.00;MQ=43.74;QD=30.78;SOR=1.249	GT:AD:DP:GQ:PL	1/1:0,65:65:99:2940,199,0
3R	22127593	.	T	A	2941.77	.	AC=2;AF=1.00;AN=2;DP=65;ExcessHet=3.0103;FS=0.000;MLEAC=2;MLEAF=1.00;MQ=43.74;QD=34.23;SOR=1.162	GT:AD:DP:GQ:PL	1/1:0,65:65:99:2970,199,0
3R	22127609	.	CCATTTGCA	C	2797.73	.	AC=2;AF=1.00;AN=2;DP=61;ExcessHet=3.0103;FS=0.000;MLEAC=2;MLEAF=1.00;MQ=43.72;QD=28.59;SOR=0.941	GT:AD:DP:GQ:PL	1/1:0,61:61:99:2835,190,0
3R	22127719	.	G	C	1565.77	.	AC=2;AF=1.00;AN=2;DP=62;ExcessHet=3.0103;FS=0.000;MLEAC=2;MLEAF=1.00;MQ=43.85;QD=25.25;SOR=1.430	GT:AD:DP:GQ:PL	1/1:0,62:62:99:1594,184,0
3R	22127775	.	C	G	1746.77	.	AC=2;AF=1.00;AN=2;DP=66;ExcessHet=3.0103;FS=0.000;MLEAC=2;MLEAF=1.00;MQ=43.57;QD=26.47;SOR=0.886	GT:AD:DP:GQ:PL	1/1:0,66:66:99:1775,197,0
3R	22127808	.	CA	C	2149.73	.	AC=2;AF=1.00;AN=2;DP=58;ExcessHet=3.0103;FS=0.000;MLEAC=2;MLEAF=1.00;MQ=43.51;QD=31.04;SOR=0.730	GT:AD:DP:GQ:PL	1/1:0,53:53:99:2187,159,0
3R	22127832	.	T	G	2385.77	.	AC=2;AF=1.00;AN=2;DP=54;ExcessHet=3.0103;FS=0.000;MLEAC=2;MLEAF=1.00;MQ=43.44;QD=26.02;SOR=0.767	GT:AD:DP:GQ:PL	1/1:0,54:54:99:2414,163,0
3R	22127833	.	A	G	2385.77	.	AC=2;AF=1.00;AN=2;DP=54;ExcessHet=3.0103;FS=0.000;MLEAC=2;MLEAF=1.00;MQ=43.44;QD=30.32;SOR=0.767	GT:AD:DP:GQ:PL	1/1:0,54:54:99:2414,163,0
3R	22127879	.	A	AG	1207.73	.	AC=2;AF=1.00;AN=2;BaseQRankSum=1.324;ClippingRankSum=0.000;DP=52;ExcessHet=3.0103;FS=3.096;MLEAC=2;MLEAF=1.00;MQ=43.42;MQRankSum=-0.219;QD=23.68;ReadPosRankSum=-0.170;SOR=0.348	GT:AD:DP:GQ:PL	1/1:1,50:51:99:1245,127,0
3R	22127949	.	GGT	G	2510.73	.	AC=2;AF=1.00;AN=2;DP=58;ExcessHet=3.0103;FS=0.000;MLEAC=2;MLEAF=1.00;MQ=43.64;QD=32.54;SOR=0.765	GT:AD:DP:GQ:PL	1/1:0,56:56:99:2548,172,0
3R	22127953	.	G	A	2519.77	.	AC=2;AF=1.00;AN=2;DP=57;ExcessHet=3.0103;FS=0.000;MLEAC=2;MLEAF=1.00;MQ=43.56;QD=28.75;SOR=0.728	GT:AD:DP:GQ:PL	1/1:0,57:57:99:2548,172,0
3R	22128099	.	T	G	1552.77	.	AC=2;AF=1.00;AN=2;DP=57;ExcessHet=3.0103;FS=0.000;MLEAC=2;MLEAF=1.00;MQ=43.83;QD=27.24;SOR=0.728	GT:AD:DP:GQ:PL	1/1:0,57:57:99:1581,171,0
3R	22128296	.	G	A	1613.77	.	AC=2;AF=1.00;AN=2;DP=62;ExcessHet=3.0103;FS=0.000;MLEAC=2;MLEAF=1.00;MQ=43.49;QD=26.90;SOR=0.831	GT:AD:DP:GQ:PL	1/1:0,60:60:99:1642,180,0
3R	22128331	.	G	A	1752.77	.	AC=1;AF=0.500;AN=2;BaseQRankSum=-0.581;ClippingRankSum=0.000;DP=50;ExcessHet=3.0103;FS=1.537;MLEAC=1;MLEAF=0.500;MQ=43.36;MQRankSum=-1.308;QD=26.45;ReadPosRankSum=0.265;SOR=0.497	GT:AD:DP:GQ:PL	0/1:8,42:50:99:1781,0,194
3R	22128334	.	G	GAAACA	1830.73	.	AC=1;AF=0.500;AN=2;BaseQRankSum=1.009;ClippingRankSum=0.000;DP=50;ExcessHet=3.0103;FS=1.567;MLEAC=1;MLEAF=0.500;MQ=43.36;MQRankSum=-1.206;QD=31.75;ReadPosRankSum=-0.517;SOR=0.666	GT:AD:DP:GQ:PL	0/1:7,43:50:99:1868,0,158
3R	22128336	.	G	C	1839.77	.	AC=1;AF=0.500;AN=2;BaseQRankSum=0.196;ClippingRankSum=0.000;DP=52;ExcessHet=3.0103;FS=0.000;MLEAC=1;MLEAF=0.500;MQ=43.39;MQRankSum=-1.176;QD=26.81;ReadPosRankSum=-0.603;SOR=0.547	GT:AD:DP:GQ:PL	0/1:7,45:52:99:1868,0,158
3R	22128386	.	A	G	844.56	.	AC=2;AF=1.00;AN=2;BaseQRankSum=0.436;ClippingRankSum=0.000;DP=39;ExcessHet=3.0103;FS=5.232;MLEAC=2;MLEAF=1.00;MQ=43.37;MQRankSum=-0.936;QD=21.66;ReadPosRankSum=0.440;SOR=0.876	GT:AD:DP:GQ:PL	1/1:4,35:39:7:872,7,0
3R	22128405	.	A	T	981.77	.	AC=2;AF=1.00;AN=2;BaseQRankSum=0.923;ClippingRankSum=0.000;DP=42;ExcessHet=3.0103;FS=2.620;MLEAC=2;MLEAF=1.00;MQ=43.81;MQRankSum=-0.528;QD=23.38;ReadPosRankSum=1.100;SOR=1.238	GT:AD:DP:GQ:PL	1/1:3,39:42:44:1010,44,0
3R	22128551	.	C	T	1597.84	.	AC=1;AF=0.500;AN=2;BaseQRankSum=2.547;ClippingRankSum=0.000;DP=78;ExcessHet=3.0103;FS=1.278;MLEAC=1;MLEAF=0.500;MQ=43.90;MQRankSum=-0.763;QD=20.49;ReadPosRankSum=-1.678;SOR=0.496	GT:AD:DP:GQ:PL	0/1:10,68:78:18:1626,0,18
3R	22128565	.	A	C	1516.77	.	AC=1;AF=0.500;AN=2;BaseQRankSum=0.849;ClippingRankSum=0.000;DP=75;ExcessHet=3.0103;FS=2.777;MLEAC=1;MLEAF=0.500;MQ=43.90;MQRankSum=-0.827;QD=20.22;ReadPosRankSum=-0.442;SOR=0.365	GT:AD:DP:GQ:PL	0/1:11,64:75:86:1545,0,86
3R	22128580	.	A	C	1438.77	.	AC=1;AF=0.500;AN=2;BaseQRankSum=1.686;ClippingRankSum=0.000;DP=71;ExcessHet=3.0103;FS=0.000;MLEAC=1;MLEAF=0.500;MQ=43.89;MQRankSum=-0.807;QD=20.26;ReadPosRankSum=-1.175;SOR=0.793	GT:AD:DP:GQ:PL	0/1:10,61:71:58:1467,0,58
3R	22128609	.	T	A	2176.77	.	AC=1;AF=0.500;AN=2;BaseQRankSum=-0.209;ClippingRankSum=0.000;DP=65;ExcessHet=3.0103;FS=0.000;MLEAC=1;MLEAF=0.500;MQ=43.88;MQRankSum=-0.904;QD=33.49;ReadPosRankSum=-0.696;SOR=0.551	GT:AD:DP:GQ:PL	0/1:11,54:65:99:2205,0,344
3R	22128613	.	T	C	2177.77	.	AC=1;AF=0.500;AN=2;BaseQRankSum=-1.867;ClippingRankSum=0.000;DP=64;ExcessHet=3.0103;FS=1.344;MLEAC=1;MLEAF=0.500;MQ=43.88;MQRankSum=-0.860;QD=34.03;ReadPosRankSum=-0.773;SOR=0.412	GT:AD:DP:GQ:PL	0/1:10,54:64:99:2206,0,314
3R	22128936	.	C	T	1511.77	.	AC=2;AF=1.00;AN=2;DP=56;ExcessHet=3.0103;FS=0.000;MLEAC=2;MLEAF=1.00;MQ=43.97;QD=27.00;SOR=1.009	GT:AD:DP:GQ:PL	1/1:0,56:56:99:1540,168,0
3R	22129033	.	A	T	1563.73	.	AC=2;AF=1.00;AN=2;DP=60;ExcessHet=3.0103;FS=0.000;MLEAC=2;MLEAF=1.00;MQ=43.97;QD=26.50;SOR=1.179	GT:AD:DP:GQ:PL	1/1:0,59:59:99:1601,177,0
3R	22129079	.	G	A	2576.77	.	AC=2;AF=1.00;AN=2;DP=59;ExcessHet=3.0103;FS=0.000;MLEAC=2;MLEAF=1.00;MQ=43.93;QD=27.57;SOR=0.796	GT:AD:DP:GQ:PL	1/1:0,59:59:99:2605,180,0
3R	22129081	.	C	T	2576.77	.	AC=2;AF=1.00;AN=2;DP=57;ExcessHet=3.0103;FS=0.000;MLEAC=2;MLEAF=1.00;MQ=43.93;QD=32.96;SOR=0.728	GT:AD:DP:GQ:PL	1/1:0,57:57:99:2605,180,0
3R	22129104	.	A	G	1668.77	.	AC=2;AF=1.00;AN=2;DP=61;ExcessHet=3.0103;FS=0.000;MLEAC=2;MLEAF=1.00;MQ=43.94;QD=27.36;SOR=0.865	GT:AD:DP:GQ:PL	1/1:0,61:61:99:1697,183,0
3R	22129216	.	C	CA	2728.73	.	AC=2;AF=1.00;AN=2;DP=62;ExcessHet=3.0103;FS=0.000;MLEAC=2;MLEAF=1.00;MQ=43.60;QD=29.46;SOR=1.143	GT:AD:DP:GQ:PL	1/1:0,62:62:99:2766,187,0
3R	22129217	.	T	C	2789.77	.	AC=2;AF=1.00;AN=2;DP=62;ExcessHet=3.0103;FS=0.000;MLEAC=2;MLEAF=1.00;MQ=43.60;QD=24.15;SOR=1.143	GT:AD:DP:GQ:PL	1/1:0,62:62:99:2818,193,0
3R	22129229	.	T	C	2637.77	.	AC=2;AF=1.00;AN=2;DP=61;ExcessHet=3.0103;FS=0.000;MLEAC=2;MLEAF=1.00;MQ=43.63;QD=28.67;SOR=1.022	GT:AD:DP:GQ:PL	1/1:0,61:61:99:2666,187,0
3R	22129313	.	C	T	1492.77	.	AC=2;AF=1.00;AN=2;DP=55;ExcessHet=3.0103;FS=0.000;MLEAC=2;MLEAF=1.00;MQ=43.63;QD=27.14;SOR=0.729	GT:AD:DP:GQ:PL	1/1:0,55:55:99:1521,165,0
3R	22129370	.	G	A	2347.77	.	AC=2;AF=1.00;AN=2;DP=53;ExcessHet=3.0103;FS=0.000;MLEAC=2;MLEAF=1.00;MQ=43.27;QD=39.90;SOR=1.077	GT:AD:DP:GQ:PL	1/1:0,53:53:99:2376,160,0
3R	22129371	.	C	T	2347.77	.	AC=2;AF=1.00;AN=2;DP=53;ExcessHet=3.0103;FS=0.000;MLEAC=2;MLEAF=1.00;MQ=43.27;QD=30.26;SOR=1.077	GT:AD:DP:GQ:PL	1/1:0,53:53:99:2376,160,0
3R	22129432	.	AGC	A	2392.73	.	AC=2;AF=1.00;AN=2;DP=50;ExcessHet=3.0103;FS=0.000;MLEAC=2;MLEAF=1.00;MQ=42.96;QD=32.38;SOR=0.859	GT:AD:DP:GQ:PL	1/1:0,50:50:99:2430,163,0
3R	22129435	.	C	CTT	2482.73	.	AC=2;AF=1.00;AN=2;DP=51;ExcessHet=3.0103;FS=0.000;MLEAC=2;MLEAF=1.00;MQ=42.94;QD=26.67;SOR=0.813	GT:AD:DP:GQ:PL	1/1:0,51:51:99:2520,169,0
3R	22129444	.	C	T	2446.77	.	AC=2;AF=1.00;AN=2;DP=54;ExcessHet=3.0103;FS=0.000;MLEAC=2;MLEAF=1.00;MQ=43.00;QD=30.23;SOR=0.693	GT:AD:DP:GQ:PL	1/1:0,54:54:99:2475,166,0
3R	22129449	.	C	A	2491.77	.	AC=2;AF=1.00;AN=2;DP=55;ExcessHet=3.0103;FS=0.000;MLEAC=2;MLEAF=1.00;MQ=43.02;QD=32.91;SOR=0.804	GT:AD:DP:GQ:PL	1/1:0,55:55:99:2520,169,0
3R	22129465	.	T	C	2536.77	.	AC=2;AF=1.00;AN=2;DP=57;ExcessHet=3.0103;FS=0.000;MLEAC=2;MLEAF=1.00;MQ=43.06;QD=26.84;SOR=1.238	GT:AD:DP:GQ:PL	1/1:0,57:57:99:2565,172,0
3R	22129473	.	T	C	2536.77	.	AC=2;AF=1.00;AN=2;DP=56;ExcessHet=3.0103;FS=0.000;MLEAC=2;MLEAF=1.00;MQ=43.04;QD=35.69;SOR=1.412	GT:AD:DP:GQ:PL	1/1:0,56:56:99:2565,172,0
3R	22129477	.	C	T	2626.77	.	AC=2;AF=1.00;AN=2;DP=58;ExcessHet=3.0103;FS=0.000;MLEAC=2;MLEAF=1.00;MQ=43.11;QD=28.10;SOR=1.278	GT:AD:DP:GQ:PL	1/1:0,58:58:99:2655,178,0
3R	22129485	.	G	A	2564.77	.	AC=2;AF=1.00;AN=2;DP=58;ExcessHet=3.0103;FS=0.000;MLEAC=2;MLEAF=1.00;MQ=43.14;QD=32.43;SOR=1.382	GT:AD:DP:GQ:PL	1/1:0,58:58:99:2593,175,0
3R	22129545	.	T	C	1838.77	.	AC=2;AF=1.00;AN=2;DP=70;ExcessHet=3.0103;FS=0.000;MLEAC=2;MLEAF=1.00;MQ=43.68;QD=26.27;SOR=1.329	GT:AD:DP:GQ:PL	1/1:0,70:70:99:1867,210,0
3R	22129633	.	T	G	1947.77	.	AC=2;AF=1.00;AN=2;BaseQRankSum=1.635;ClippingRankSum=0.000;DP=73;ExcessHet=3.0103;FS=0.000;MLEAC=2;MLEAF=1.00;MQ=43.81;MQRankSum=-0.279;QD=26.68;ReadPosRankSum=-0.594;SOR=0.246	GT:AD:DP:GQ:PL	1/1:1,72:73:99:1976,194,0
3R	22129743	.	C	G	4273.77	.	AC=2;AF=1.00;AN=2;DP=99;ExcessHet=3.0103;FS=0.000;MLEAC=2;MLEAF=1.00;MQ=43.32;QD=30.47;SOR=0.776	GT:AD:DP:GQ:PL	1/1:0,98:98:99:4302,298,0
3R	22129747	.	C	G	4276.77	.	AC=2;AF=1.00;AN=2;DP=99;ExcessHet=3.0103;FS=0.000;MLEAC=2;MLEAF=1.00;MQ=43.30;QD=35.55;SOR=0.734	GT:AD:DP:GQ:PL	1/1:0,98:98:99:4305,298,0
3R	22129758	.	G	T	2659.77	.	AC=2;AF=1.00;AN=2;DP=98;ExcessHet=3.0103;FS=0.000;MLEAC=2;MLEAF=1.00;MQ=43.29;QD=27.14;SOR=0.693	GT:AD:DP:GQ:PL	1/1:0,98:98:99:2688,294,0
3R	22129763	.	C	CT	1988.73	.	AC=2;AF=1.00;AN=2;BaseQRankSum=1.058;ClippingRankSum=0.000;DP=99;ExcessHet=3.0103;FS=0.000;MLEAC=2;MLEAF=1.00;MQ=43.30;MQRankSum=1.359;QD=20.72;ReadPosRankSum=1.026;SOR=0.232	GT:AD:DP:GQ:PL	1/1:1,95:96:99:2026,263,0
3R	22129830	.	T	C	2006.77	.	AC=2;AF=1.00;AN=2;DP=75;ExcessHet=3.0103;FS=0.000;MLEAC=2;MLEAF=1.00;MQ=43.21;QD=27.49;SOR=0.720	GT:AD:DP:GQ:PL	1/1:0,73:73:99:2035,219,0
3R	22129881	.	G	A	2919.77	.	AC=2;AF=1.00;AN=2;DP=72;ExcessHet=3.0103;FS=0.000;MLEAC=2;MLEAF=1.00;MQ=43.51;QD=34.17;SOR=1.002	GT:AD:DP:GQ:PL	1/1:0,72:72:99:2948,216,0
3R	22129902	.	G	A	2888.77	.	AC=2;AF=1.00;AN=2;DP=69;ExcessHet=3.0103;FS=0.000;MLEAC=2;MLEAF=1.00;MQ=43.56;QD=33.13;SOR=0.844	GT:AD:DP:GQ:PL	1/1:0,69:69:99:2917,211,0
3R	22129929	.	A	G	1926.77	.	AC=2;AF=1.00;AN=2;DP=73;ExcessHet=3.0103;FS=0.000;MLEAC=2;MLEAF=1.00;MQ=43.46;QD=26.39;SOR=1.032	GT:AD:DP:GQ:PL	1/1:0,73:73:99:1955,218,0
3R	22129959	.	T	C	1840.77	.	AC=2;AF=1.00;AN=2;DP=71;ExcessHet=3.0103;FS=0.000;MLEAC=2;MLEAF=1.00;MQ=43.21;QD=25.93;SOR=1.276	GT:AD:DP:GQ:PL	1/1:0,71:71:99:1869,211,0
3R	22129989	.	C	T	1973.77	.	AC=2;AF=1.00;AN=2;DP=74;ExcessHet=3.0103;FS=0.000;MLEAC=2;MLEAF=1.00;MQ=42.85;QD=26.67;SOR=1.288	GT:AD:DP:GQ:PL	1/1:0,74:74:99:2002,222,0
3R	22130042	.	C	G	3005.77	.	AC=2;AF=1.00;AN=2;DP=68;ExcessHet=3.0103;FS=0.000;MLEAC=2;MLEAF=1.00;MQ=42.34;QD=29.25;SOR=1.098	GT:AD:DP:GQ:PL	1/1:0,68:68:99:3034,205,0
3R	22130043	.	A	C	3005.77	.	AC=2;AF=1.00;AN=2;DP=66;ExcessHet=3.0103;FS=0.000;MLEAC=2;MLEAF=1.00;MQ=42.29;QD=30.74;SOR=1.033	GT:AD:DP:GQ:PL	1/1:0,66:66:99:3034,205,0
3R	22130046	.	A	C	3031.77	.	AC=2;AF=1.00;AN=2;DP=66;ExcessHet=3.0103;FS=0.000;MLEAC=2;MLEAF=1.00;MQ=42.29;QD=29.93;SOR=1.033	GT:AD:DP:GQ:PL	1/1:0,66:66:99:3060,205,0
3R	22130056	.	A	T	2941.77	.	AC=2;AF=1.00;AN=2;DP=65;ExcessHet=3.0103;FS=0.000;MLEAC=2;MLEAF=1.00;MQ=42.28;QD=31.67;SOR=1.000	GT:AD:DP:GQ:PL	1/1:0,65:65:99:2970,199,0
3R	22130058	.	CGTATAAA	C	2887.73	.	AC=2;AF=1.00;AN=2;DP=64;ExcessHet=3.0103;FS=0.000;MLEAC=2;MLEAF=1.00;MQ=42.25;QD=26.71;SOR=1.044	GT:AD:DP:GQ:PL	1/1:0,64:64:99:2925,196,0
3R	22130071	.	A	G	2941.77	.	AC=2;AF=1.00;AN=2;DP=64;ExcessHet=3.0103;FS=0.000;MLEAC=2;MLEAF=1.00;MQ=42.28;QD=22.74;SOR=1.214	GT:AD:DP:GQ:PL	1/1:0,64:64:99:2970,199,0
3R	22130073	.	T	TCG	2932.73	.	AC=2;AF=1.00;AN=2;DP=65;ExcessHet=3.0103;FS=0.000;MLEAC=2;MLEAF=1.00;MQ=42.31;QD=27.15;SOR=1.249	GT:AD:DP:GQ:PL	1/1:0,65:65:99:2970,199,0
3R	22130075	.	A	AT	3011.73	.	AC=2;AF=1.00;AN=2;DP=64;ExcessHet=3.0103;FS=0.000;MLEAC=2;MLEAF=1.00;MQ=42.32;QD=29.97;SOR=1.306	GT:AD:DP:GQ:PL	1/1:0,64:64:99:3049,205,0
3R	22130076	.	A	G	2975.77	.	AC=2;AF=1.00;AN=2;DP=63;ExcessHet=3.0103;FS=0.000;MLEAC=2;MLEAF=1.00;MQ=42.35;QD=30.76;SOR=1.366	GT:AD:DP:GQ:PL	1/1:0,63:63:99:3004,202,0
3R	22130242	.	T	C	546.77	.	AC=2;AF=1.00;AN=2;DP=24;ExcessHet=3.0103;FS=0.000;MLEAC=2;MLEAF=1.00;MQ=42.91;QD=26.04;SOR=2.200	GT:AD:DP:GQ:PL	1/1:0,21:21:63:575,63,0
3R	22130454	.	A	T	2536.77	.	AC=2;AF=1.00;AN=2;DP=56;ExcessHet=3.0103;FS=0.000;MLEAC=2;MLEAF=1.00;MQ=43.56;QD=30.38;SOR=0.693	GT:AD:DP:GQ:PL	1/1:0,56:56:99:2565,172,0
3R	22130455	.	T	C	2536.77	.	AC=2;AF=1.00;AN=2;DP=57;ExcessHet=3.0103;FS=0.000;MLEAC=2;MLEAF=1.00;MQ=43.57;QD=24.80;SOR=0.728	GT:AD:DP:GQ:PL	1/1:0,57:57:99:2565,172,0
3R	22130459	.	TGG	T	2482.73	.	AC=2;AF=1.00;AN=2;DP=56;ExcessHet=3.0103;FS=0.000;MLEAC=2;MLEAF=1.00;MQ=43.56;QD=28.28;SOR=0.693	GT:AD:DP:GQ:PL	1/1:0,56:56:99:2520,169,0
3R	22130463	.	A	ACG	2662.73	.	AC=2;AF=1.00;AN=2;DP=56;ExcessHet=3.0103;FS=0.000;MLEAC=2;MLEAF=1.00;MQ=43.56;QD=33.16;SOR=0.693	GT:AD:DP:GQ:PL	1/1:0,56:56:99:2700,181,0
3R	22130470	.	C	A	2671.77	.	AC=2;AF=1.00;AN=2;DP=59;ExcessHet=3.0103;FS=0.000;MLEAC=2;MLEAF=1.00;MQ=43.58;QD=28.64;SOR=0.726	GT:AD:DP:GQ:PL	1/1:0,59:59:99:2700,181,0
3R	22130472	.	T	G	2626.77	.	AC=2;AF=1.00;AN=2;DP=57;ExcessHet=3.0103;FS=0.000;MLEAC=2;MLEAF=1.00;MQ=43.64;QD=26.15;SOR=0.800	GT:AD:DP:GQ:PL	1/1:0,57:57:99:2655,178,0
3R	22130614	.	T	A	1401.77	.	AC=2;AF=1.00;AN=2;DP=53;ExcessHet=3.0103;FS=0.000;MLEAC=2;MLEAF=1.00;MQ=43.39;QD=26.45;SOR=0.892	GT:AD:DP:GQ:PL	1/1:0,53:53:99:1430,159,0
3R	22130632	.	C	T	2176.77	.	AC=2;AF=1.00;AN=2;DP=49;ExcessHet=3.0103;FS=0.000;MLEAC=2;MLEAF=1.00;MQ=43.46;QD=32.84;SOR=1.007	GT:AD:DP:GQ:PL	1/1:0,49:49:99:2205,147,0
3R	22130635	.	T	G	2176.77	.	AC=2;AF=1.00;AN=2;DP=49;ExcessHet=3.0103;FS=0.000;MLEAC=2;MLEAF=1.00;MQ=43.46;QD=26.16;SOR=1.007	GT:AD:DP:GQ:PL	1/1:0,49:49:99:2205,147,0
3R	22130643	.	T	A	2113.77	.	AC=2;AF=1.00;AN=2;DP=48;ExcessHet=3.0103;FS=0.000;MLEAC=2;MLEAF=1.00;MQ=43.45;QD=27.55;SOR=0.963	GT:AD:DP:GQ:PL	1/1:0,48:48:99:2142,144,0
3R	22130725	.	G	A	1407.77	.	AC=2;AF=1.00;AN=2;DP=53;ExcessHet=3.0103;FS=0.000;MLEAC=2;MLEAF=1.00;MQ=44.00;QD=27.07;SOR=1.358	GT:AD:DP:GQ:PL	1/1:0,52:52:99:1436,156,0
3R	22131024	.	G	A	1100.77	.	AC=2;AF=1.00;AN=2;BaseQRankSum=-0.149;ClippingRankSum=0.000;DP=50;ExcessHet=3.0103;FS=0.000;MLEAC=2;MLEAF=1.00;MQ=43.92;MQRankSum=-0.369;QD=22.02;ReadPosRankSum=0.090;SOR=0.976	GT:AD:DP:GQ:PL	1/1:4,46:50:43:1129,43,0
3R	22131350	.	A	G	1946.77	.	AC=2;AF=1.00;AN=2;DP=46;ExcessHet=3.0103;FS=0.000;MLEAC=2;MLEAF=1.00;MQ=43.51;QD=29.90;SOR=0.829	GT:AD:DP:GQ:PL	1/1:0,45:45:99:1975,135,0
3R	22131356	.	A	G	1983.77	.	AC=2;AF=1.00;AN=2;DP=46;ExcessHet=3.0103;FS=0.000;MLEAC=2;MLEAF=1.00;MQ=43.51;QD=29.67;SOR=0.737	GT:AD:DP:GQ:PL	1/1:0,45:45:99:2012,138,0
3R	22131384	.	C	G	2206.77	.	AC=2;AF=1.00;AN=2;DP=49;ExcessHet=3.0103;FS=0.000;MLEAC=2;MLEAF=1.00;MQ=43.81;QD=33.21;SOR=0.818	GT:AD:DP:GQ:PL	1/1:0,49:49:99:2235,153,0
3R	22131392	.	A	G	2221.77	.	AC=2;AF=1.00;AN=2;DP=50;ExcessHet=3.0103;FS=0.000;MLEAC=2;MLEAF=1.00;MQ=43.82;QD=30.03;SOR=0.693	GT:AD:DP:GQ:PL	1/1:0,50:50:99:2250,151,0
3R	22131398	.	G	T	2171.77	.	AC=2;AF=1.00;AN=2;DP=48;ExcessHet=3.0103;FS=0.000;MLEAC=2;MLEAF=1.00;MQ=43.81;QD=31.78;SOR=0.693	GT:AD:DP:GQ:PL	1/1:0,48:48:99:2200,147,0
3R	22131403	.	C	CA	2150.73	.	AC=2;AF=1.00;AN=2;DP=49;ExcessHet=3.0103;FS=0.000;MLEAC=2;MLEAF=1.00;MQ=43.81;QD=29.21;SOR=0.733	GT:AD:DP:GQ:PL	1/1:0,49:49:99:2188,147,0
3R	22131482	.	T	C	1326.77	.	AC=2;AF=1.00;AN=2;BaseQRankSum=1.571;ClippingRankSum=0.000;DP=52;ExcessHet=3.0103;FS=3.070;MLEAC=2;MLEAF=1.00;MQ=44.00;MQRankSum=0.000;QD=25.51;ReadPosRankSum=0.119;SOR=0.122	GT:AD:DP:GQ:PL	1/1:2,50:52:99:1355,103,0
3R	22131773	.	C	A	805.77	.	AC=1;AF=0.500;AN=2;BaseQRankSum=-1.962;ClippingRankSum=0.000;DP=48;ExcessHet=3.0103;FS=3.359;MLEAC=1;MLEAF=0.500;MQ=44.00;MQRankSum=0.000;QD=17.14;ReadPosRankSum=-0.197;SOR=0.580	GT:AD:DP:GQ:PL	0/1:8,39:47:79:834,0,79
3R	22131893	.	GA	G	609.25	.	AC=2;AF=1.00;AN=2;BaseQRankSum=-1.000;ClippingRankSum=0.000;DP=42;ExcessHet=3.0103;FS=0.000;MLEAC=2;MLEAF=1.00;MQ=44.00;MQRankSum=0.000;QD=15.23;ReadPosRankSum=-0.944;SOR=0.793	GT:AD:DP:GQ:PL	1/1:5,35:40:9:646,9,0
3R	22132051	.	A	T	1262.77	.	AC=2;AF=1.00;AN=2;DP=48;ExcessHet=3.0103;FS=0.000;MLEAC=2;MLEAF=1.00;MQ=43.96;QD=26.31;SOR=1.298	GT:AD:DP:GQ:PL	1/1:0,48:48:99:1291,143,0
3R	22132080	.	T	C	935.77	.	AC=1;AF=0.500;AN=2;BaseQRankSum=0.468;ClippingRankSum=0.000;DP=49;ExcessHet=3.0103;FS=1.595;MLEAC=1;MLEAF=0.500;MQ=43.96;MQRankSum=-0.387;QD=19.10;ReadPosRankSum=0.170;SOR=0.357	GT:AD:DP:GQ:PL	0/1:8,41:49:78:964,0,78
3R	22132871	.	A	G	1381.77	.	AC=1;AF=0.500;AN=2;BaseQRankSum=-1.900;ClippingRankSum=0.000;DP=67;ExcessHet=3.0103;FS=0.000;MLEAC=1;MLEAF=0.500;MQ=44.00;MQRankSum=0.000;QD=20.62;ReadPosRankSum=-0.111;SOR=0.783	GT:AD:DP:GQ:PL	0/1:9,58:67:62:1410,0,62
3R	22132975	.	C	T	1058.77	.	AC=1;AF=0.500;AN=2;BaseQRankSum=-1.619;ClippingRankSum=0.000;DP=54;ExcessHet=3.0103;FS=0.000;MLEAC=1;MLEAF=0.500;MQ=43.93;MQRankSum=-0.517;QD=19.98;ReadPosRankSum=0.073;SOR=0.527	GT:AD:DP:GQ:PL	0/1:7,46:53:41:1087,0,41
3R	22133298	.	T	G	1156.77	.	AC=2;AF=1.00;AN=2;BaseQRankSum=-0.198;ClippingRankSum=0.000;DP=56;ExcessHet=3.0103;FS=1.954;MLEAC=2;MLEAF=1.00;MQ=43.87;MQRankSum=3.226;QD=21.03;ReadPosRankSum=-0.105;SOR=0.260	GT:AD:DP:GQ:PL	1/1:5,50:55:46:1185,46,0
3R	22133372	.	C	T	1305.77	.	AC=2;AF=1.00;AN=2;BaseQRankSum=1.331;ClippingRankSum=0.000;DP=58;ExcessHet=3.0103;FS=0.000;MLEAC=2;MLEAF=1.00;MQ=43.71;MQRankSum=3.754;QD=22.51;ReadPosRankSum=1.945;SOR=0.593	GT:AD:DP:GQ:PL	1/1:5,53:58:43:1334,43,0
3R	22133440	.	A	G	1037.96	.	AC=1;AF=0.500;AN=2;BaseQRankSum=1.004;ClippingRankSum=0.000;DP=52;ExcessHet=3.0103;FS=0.000;MLEAC=1;MLEAF=0.500;MQ=43.96;MQRankSum=-0.301;QD=19.96;ReadPosRankSum=-0.990;SOR=0.780	GT:AD:DP:GQ:PL	0/1:6,46:52:5:1065,0,5
3R	22133459	.	G	C	1151.77	.	AC=1;AF=0.500;AN=2;BaseQRankSum=0.092;ClippingRankSum=0.000;DP=58;ExcessHet=3.0103;FS=3.053;MLEAC=1;MLEAF=0.500;MQ=43.97;MQRankSum=-0.381;QD=19.86;ReadPosRankSum=1.111;SOR=0.346	GT:AD:DP:GQ:PL	0/1:9,49:58:63:1180,0,63
3R	22133483	.	A	G	1154.77	.	AC=1;AF=0.500;AN=2;BaseQRankSum=0.300;ClippingRankSum=0.000;DP=60;ExcessHet=3.0103;FS=3.504;MLEAC=1;MLEAF=0.500;MQ=43.56;MQRankSum=-0.524;QD=19.25;ReadPosRankSum=-0.810;SOR=0.221	GT:AD:DP:GQ:PL	0/1:8,52:60:42:1183,0,42
3R	22133550	.	A	G	1190.90	.	AC=1;AF=0.500;AN=2;BaseQRankSum=-1.239;ClippingRankSum=0.000;DP=60;ExcessHet=3.0103;FS=14.322;MLEAC=1;MLEAF=0.500;MQ=43.62;MQRankSum=-0.817;QD=19.85;ReadPosRankSum=0.185;SOR=0.026	GT:AD:DP:GQ:PL	0/1:7,53:60:15:1219,0,15
3R	22133577	.	AT	A	2035.73	.	AC=1;AF=0.500;AN=2;BaseQRankSum=-1.972;ClippingRankSum=0.000;DP=56;ExcessHet=3.0103;FS=4.162;MLEAC=1;MLEAF=0.500;MQ=43.32;MQRankSum=-0.945;QD=31.63;ReadPosRankSum=1.007;SOR=0.163	GT:AD:DP:GQ:PL	0/1:6,50:56:99:2073,0,101
3R	22133579	.	G	A	2044.77	.	AC=1;AF=0.500;AN=2;BaseQRankSum=0.579;ClippingRankSum=0.000;DP=56;ExcessHet=3.0103;FS=4.162;MLEAC=1;MLEAF=0.500;MQ=43.32;MQRankSum=-0.945;QD=30.49;ReadPosRankSum=0.981;SOR=0.163	GT:AD:DP:GQ:PL	0/1:6,50:56:99:2073,0,101
3R	22133581	.	T	A	2044.77	.	AC=1;AF=0.500;AN=2;BaseQRankSum=-0.964;ClippingRankSum=0.000;DP=55;ExcessHet=3.0103;FS=4.166;MLEAC=1;MLEAF=0.500;MQ=43.31;MQRankSum=-0.956;QD=29.09;ReadPosRankSum=1.107;SOR=0.152	GT:AD:DP:GQ:PL	0/1:6,49:55:99:2073,0,101
3R	22133640	.	G	T	2330.77	.	AC=1;AF=0.500;AN=2;BaseQRankSum=-0.189;ClippingRankSum=0.000;DP=68;ExcessHet=3.0103;FS=1.339;MLEAC=1;MLEAF=0.500;MQ=43.21;MQRankSum=-1.223;QD=34.28;ReadPosRankSum=-1.975;SOR=0.499	GT:AD:DP:GQ:PL	0/1:10,58:68:99:2359,0,245
3R	22133646	.	A	C	2299.77	.	AC=1;AF=0.500;AN=2;BaseQRankSum=-0.937;ClippingRankSum=0.000;DP=65;ExcessHet=3.0103;FS=1.374;MLEAC=1;MLEAF=0.500;MQ=43.22;MQRankSum=-1.166;QD=28.03;ReadPosRankSum=-2.237;SOR=0.436	GT:AD:DP:GQ:PL	0/1:10,55:65:99:2328,0,248
3R	22133658	.	A	C	2205.77	.	AC=1;AF=0.500;AN=2;BaseQRankSum=-0.332;ClippingRankSum=0.000;DP=63;ExcessHet=3.0103;FS=1.349;MLEAC=1;MLEAF=0.500;MQ=43.19;MQRankSum=-1.261;QD=32.58;ReadPosRankSum=-1.848;SOR=0.452	GT:AD:DP:GQ:PL	0/1:11,52:63:99:2234,0,299
3R	22133670	.	C	T	2037.77	.	AC=1;AF=0.500;AN=2;BaseQRankSum=3.289;ClippingRankSum=0.000;DP=61;ExcessHet=3.0103;FS=1.348;MLEAC=1;MLEAF=0.500;MQ=43.44;MQRankSum=-1.180;QD=33.41;ReadPosRankSum=-1.721;SOR=0.467	GT:AD:DP:GQ:PL	0/1:11,50:61:99:2066,0,311
3R	22133673	.	C	A	2037.77	.	AC=1;AF=0.500;AN=2;BaseQRankSum=1.158;ClippingRankSum=0.000;DP=61;ExcessHet=3.0103;FS=1.348;MLEAC=1;MLEAF=0.500;MQ=43.44;MQRankSum=-1.180;QD=33.41;ReadPosRankSum=-1.639;SOR=0.467	GT:AD:DP:GQ:PL	0/1:11,50:61:99:2066,0,311
3R	22133995	.	A	G	982.77	.	AC=1;AF=0.500;AN=2;BaseQRankSum=0.786;ClippingRankSum=0.000;DP=55;ExcessHet=3.0103;FS=2.991;MLEAC=1;MLEAF=0.500;MQ=43.89;MQRankSum=-0.856;QD=17.87;ReadPosRankSum=0.341;SOR=0.336	GT:AD:DP:GQ:PL	0/1:11,44:55:99:1011,0,119
3R	22134213	.	T	C	57.77	.	AC=1;AF=0.500;AN=2;BaseQRankSum=0.565;ClippingRankSum=0.000;DP=50;ExcessHet=3.0103;FS=3.427;MLEAC=1;MLEAF=0.500;MQ=44.00;MQRankSum=0.000;QD=1.16;ReadPosRankSum=0.669;SOR=0.583	GT:AD:DP:GQ:PL	0/1:41,9:50:86:86,0,984
3R	22134276	.	C	T	203.77	.	AC=1;AF=0.500;AN=2;BaseQRankSum=-1.260;ClippingRankSum=0.000;DP=54;ExcessHet=3.0103;FS=0.000;MLEAC=1;MLEAF=0.500;MQ=44.00;MQRankSum=0.000;QD=3.77;ReadPosRankSum=-0.348;SOR=0.582	GT:AD:DP:GQ:PL	0/1:45,9:54:99:232,0,2034
3R	22134279	.	T	C	206.77	.	AC=1;AF=0.500;AN=2;BaseQRankSum=-0.634;ClippingRankSum=0.000;DP=53;ExcessHet=3.0103;FS=0.000;MLEAC=1;MLEAF=0.500;MQ=44.00;MQRankSum=0.000;QD=3.90;ReadPosRankSum=-0.772;SOR=0.538	GT:AD:DP:GQ:PL	0/1:44,9:53:99:235,0,2005
3R	22134656	.	GCAACAA	G	1604.73	.	AC=1;AF=0.500;AN=2;BaseQRankSum=-1.897;ClippingRankSum=0.000;DP=47;ExcessHet=3.0103;FS=2.163;MLEAC=1;MLEAF=0.500;MQ=44.00;MQRankSum=0.000;QD=30.40;ReadPosRankSum=-0.339;SOR=0.298	GT:AD:DP:GQ:PL	0/1:4,41:45:99:1642,0,121
3R	22134797	.	CTGTTGT	C	1764.73	.	AC=2;AF=1.00;AN=2;DP=49;ExcessHet=3.0103;FS=0.000;MLEAC=1;MLEAF=0.500;MQ=43.96;QD=29.46;SOR=0.743	GT:AD:DP:GQ:PL	1/1:5,39:44:99:1710,108,0
3R	22136048	.	T	C	1388.77	.	AC=2;AF=1.00;AN=2;DP=53;ExcessHet=3.0103;FS=0.000;MLEAC=2;MLEAF=1.00;MQ=44.00;QD=26.20;SOR=1.077	GT:AD:DP:GQ:PL	1/1:0,53:53:99:1417,158,0
3R	22136281	.	A	C	2560.77	.	AC=1;AF=0.500;AN=2;BaseQRankSum=-1.310;ClippingRankSum=0.000;DP=70;ExcessHet=3.0103;FS=1.512;MLEAC=1;MLEAF=0.500;MQ=43.94;MQRankSum=-0.441;QD=28.29;ReadPosRankSum=0.186;SOR=0.611	GT:AD:DP:GQ:PL	0/1:7,63:70:99:2589,0,146
3R	22136283	.	A	T	2560.77	.	AC=1;AF=0.500;AN=2;BaseQRankSum=-0.678;ClippingRankSum=0.000;DP=68;ExcessHet=3.0103;FS=0.000;MLEAC=1;MLEAF=0.500;MQ=43.94;MQRankSum=-0.448;QD=28.13;ReadPosRankSum=0.443;SOR=0.534	GT:AD:DP:GQ:PL	0/1:7,61:68:99:2589,0,146
3R	22136297	.	T	G	1409.82	.	AC=2;AF=1.00;AN=2;BaseQRankSum=0.324;ClippingRankSum=0.000;DP=68;ExcessHet=3.0103;FS=1.516;MLEAC=2;MLEAF=1.00;MQ=43.94;MQRankSum=-0.448;QD=20.73;ReadPosRankSum=0.528;SOR=0.615	GT:AD:DP:GQ:PL	1/1:7,61:68:19:1438,19,0
3R	22136428	.	A	G	1276.79	.	AC=1;AF=0.500;AN=2;BaseQRankSum=0.493;ClippingRankSum=0.000;DP=64;ExcessHet=3.0103;FS=3.297;MLEAC=1;MLEAF=0.500;MQ=43.94;MQRankSum=3.805;QD=19.95;ReadPosRankSum=2.070;SOR=0.567	GT:AD:DP:GQ:PL	0/1:8,56:64:22:1305,0,22
3R	22136464	.	AT	A	1114.73	.	AC=2;AF=1.00;AN=2;BaseQRankSum=-0.083;ClippingRankSum=0.000;DP=68;ExcessHet=3.0103;FS=0.000;MLEAC=2;MLEAF=1.00;MQ=43.94;MQRankSum=4.898;QD=17.69;ReadPosRankSum=-0.458;SOR=0.446	GT:AD:DP:GQ:PL	1/1:5,58:63:73:1152,73,0
3R	22136599	.	G	GTA	1296.27	.	AC=1;AF=0.500;AN=2;BaseQRankSum=-0.913;ClippingRankSum=0.000;DP=41;ExcessHet=3.0103;FS=0.000;MLEAC=1;MLEAF=0.500;MQ=43.81;MQRankSum=-0.340;QD=32.41;ReadPosRankSum=0.540;SOR=0.556	GT:AD:DP:GQ:PL	0/1:3,37:40:1:1331,0,1
3R	22136892	.	T	C	1032.79	.	AC=2;AF=1.00;AN=2;BaseQRankSum=-1.970;ClippingRankSum=0.000;DP=49;ExcessHet=3.0103;FS=2.157;MLEAC=2;MLEAF=1.00;MQ=43.61;MQRankSum=-0.489;QD=21.52;ReadPosRankSum=0.245;SOR=0.365	GT:AD:DP:GQ:PL	1/1:4,44:48:23:1061,23,0
3R	22137175	.	A	C	1708.77	.	AC=2;AF=1.00;AN=2;BaseQRankSum=-1.674;ClippingRankSum=0.000;DP=41;ExcessHet=3.0103;FS=0.000;MLEAC=2;MLEAF=1.00;MQ=42.99;MQRankSum=-0.974;QD=35.60;ReadPosRankSum=1.398;SOR=0.850	GT:AD:DP:GQ:PL	1/1:2,39:41:57:1737,57,0
3R	22137186	.	G	T	1798.77	.	AC=2;AF=1.00;AN=2;BaseQRankSum=0.263;ClippingRankSum=0.000;DP=42;ExcessHet=3.0103;FS=0.000;MLEAC=2;MLEAF=1.00;MQ=42.77;MQRankSum=-0.754;QD=28.53;ReadPosRankSum=-0.330;SOR=0.242	GT:AD:DP:GQ:PL	1/1:1,41:42:84:1827,84,0
3R	22137201	.	A	C	1816.77	.	AC=2;AF=1.00;AN=2;BaseQRankSum=0.633;ClippingRankSum=0.000;DP=41;ExcessHet=3.0103;FS=3.053;MLEAC=2;MLEAF=1.00;MQ=42.45;MQRankSum=-1.299;QD=29.77;ReadPosRankSum=0.030;SOR=0.139	GT:AD:DP:GQ:PL	1/1:2,39:41:45:1845,45,0
3R	22137216	.	A	T	1951.77	.	AC=2;AF=1.00;AN=2;BaseQRankSum=-0.909;ClippingRankSum=0.000;DP=46;ExcessHet=3.0103;FS=3.108;MLEAC=2;MLEAF=1.00;MQ=42.36;MQRankSum=-1.503;QD=31.38;ReadPosRankSum=-0.835;SOR=0.263	GT:AD:DP:GQ:PL	1/1:2,44:46:54:1980,54,0
3R	22137222	.	T	A	2041.77	.	AC=2;AF=1.00;AN=2;BaseQRankSum=-0.422;ClippingRankSum=0.000;DP=48;ExcessHet=3.0103;FS=3.104;MLEAC=2;MLEAF=1.00;MQ=42.30;MQRankSum=-1.616;QD=27.78;ReadPosRankSum=-1.007;SOR=0.257	GT:AD:DP:GQ:PL	1/1:2,46:48:61:2070,61,0
3R	22137223	.	CCT	C	1900.87	.	AC=2;AF=1.00;AN=2;BaseQRankSum=-0.077;ClippingRankSum=0.000;DP=47;ExcessHet=3.0103;FS=2.292;MLEAC=2;MLEAF=1.00;MQ=42.31;MQRankSum=-1.960;QD=31.09;ReadPosRankSum=-0.975;SOR=0.647	GT:AD:DP:GQ:PL	1/1:3,44:47:15:1938,15,0
3R	22137235	.	T	G	1862.28	.	AC=2;AF=1.00;AN=2;BaseQRankSum=-1.166;ClippingRankSum=0.000;DP=47;ExcessHet=3.0103;FS=2.373;MLEAC=2;MLEAF=1.00;MQ=42.27;MQRankSum=-2.059;QD=24.41;ReadPosRankSum=-0.261;SOR=0.758	GT:AD:DP:GQ:PL	1/1:3,44:47:9:1890,9,0
3R	22137253	.	G	A	1817.74	.	AC=2;AF=1.00;AN=2;BaseQRankSum=2.703;ClippingRankSum=0.000;DP=46;ExcessHet=3.0103;FS=2.582;MLEAC=2;MLEAF=1.00;MQ=42.10;MQRankSum=-2.376;QD=31.68;ReadPosRankSum=-0.401;SOR=1.150	GT:AD:DP:GQ:PL	1/1:3,43:46:6:1845,6,0
3R	22137257	.	T	A	1862.28	.	AC=2;AF=1.00;AN=2;BaseQRankSum=0.067;ClippingRankSum=0.000;DP=47;ExcessHet=3.0103;FS=2.644;MLEAC=2;MLEAF=1.00;MQ=42.14;MQRankSum=-2.314;QD=29.84;ReadPosRankSum=-0.435;SOR=1.376	GT:AD:DP:GQ:PL	1/1:3,44:47:9:1890,9,0
3R	22137261	.	T	A	1817.74	.	AC=2;AF=1.00;AN=2;BaseQRankSum=0.652;ClippingRankSum=0.000;DP=47;ExcessHet=3.0103;FS=2.644;MLEAC=2;MLEAF=1.00;MQ=42.09;MQRankSum=-2.409;QD=28.57;ReadPosRankSum=-0.566;SOR=1.376	GT:AD:DP:GQ:PL	1/1:3,44:47:6:1845,6,0
3R	22137270	.	T	G	1686.53	.	AC=1;AF=0.500;AN=2;BaseQRankSum=-1.776;ClippingRankSum=0.000;DP=43;ExcessHet=3.0103;FS=5.605;MLEAC=1;MLEAF=0.500;MQ=42.03;MQRankSum=-2.521;QD=34.05;ReadPosRankSum=0.238;SOR=1.492	GT:AD:DP:GQ:PL	0/1:3,40:43:3:1713,0,3
3R	22137301	.	A	G	1626.77	.	AC=2;AF=1.00;AN=2;BaseQRankSum=0.384;ClippingRankSum=0.000;DP=38;ExcessHet=3.0103;FS=5.384;MLEAC=2;MLEAF=1.00;MQ=42.19;MQRankSum=-1.611;QD=33.81;ReadPosRankSum=0.548;SOR=1.906	GT:AD:DP:GQ:PL	1/1:1,37:38:72:1655,72,0
3R	22137303	.	G	A	1671.77	.	AC=2;AF=1.00;AN=2;BaseQRankSum=-1.169;ClippingRankSum=0.000;DP=39;ExcessHet=3.0103;FS=5.119;MLEAC=2;MLEAF=1.00;MQ=42.24;MQRankSum=-1.541;QD=31.75;ReadPosRankSum=0.489;SOR=1.739	GT:AD:DP:GQ:PL	1/1:1,38:39:75:1700,75,0
3R	22137314	.	AGGTATAACCCTT	A	1565.74	.	AC=2;AF=1.00;AN=2;BaseQRankSum=-1.988;ClippingRankSum=0.000;DP=40;ExcessHet=3.0103;FS=2.879;MLEAC=2;MLEAF=1.00;MQ=42.28;MQRankSum=-2.158;QD=30.43;ReadPosRankSum=1.491;SOR=1.863	GT:AD:DP:GQ:PL	1/1:2,38:40:30:1603,30,0
3R	22137398	.	A	G	830.84	.	AC=1;AF=0.500;AN=2;BaseQRankSum=0.650;ClippingRankSum=0.000;DP=43;ExcessHet=3.0103;FS=7.361;MLEAC=1;MLEAF=0.500;MQ=43.45;MQRankSum=-1.312;QD=20.26;ReadPosRankSum=-1.123;SOR=0.522	GT:AD:DP:GQ:PL	0/1:5,36:41:18:859,0,18
3R	22137544	.	C	T	909.77	.	AC=1;AF=0.500;AN=2;BaseQRankSum=-2.506;ClippingRankSum=0.000;DP=46;ExcessHet=3.0103;FS=0.000;MLEAC=1;MLEAF=0.500;MQ=43.74;MQRankSum=-0.978;QD=19.78;ReadPosRankSum=0.240;SOR=1.027	GT:AD:DP:GQ:PL	0/1:6,40:46:36:938,0,36
3R	22137573	.	C	G	721.77	.	AC=1;AF=0.500;AN=2;BaseQRankSum=0.331;ClippingRankSum=0.000;DP=45;ExcessHet=3.0103;FS=1.412;MLEAC=1;MLEAF=0.500;MQ=43.69;MQRankSum=-0.652;QD=16.04;ReadPosRankSum=0.811;SOR=1.194	GT:AD:DP:GQ:PL	0/1:11,34:45:99:750,0,135
3R	22137621	.	T	C	62.77	.	AC=1;AF=0.500;AN=2;BaseQRankSum=0.326;ClippingRankSum=0.000;DP=35;ExcessHet=3.0103;FS=1.831;MLEAC=1;MLEAF=0.500;MQ=43.89;MQRankSum=0.783;QD=1.85;ReadPosRankSum=0.069;SOR=0.275	GT:AD:DP:GQ:PL	0/1:27,7:34:91:91,0,636
3R	22137915	.	G	A	1339.77	.	AC=2;AF=1.00;AN=2;DP=51;ExcessHet=3.0103;FS=0.000;MLEAC=2;MLEAF=1.00;MQ=44.00;QD=26.27;SOR=1.314	GT:AD:DP:GQ:PL	1/1:0,51:51:99:1368,153,0
3R	22138047	.	G	T	951.85	.	AC=2;AF=1.00;AN=2;BaseQRankSum=0.267;ClippingRankSum=0.000;DP=43;ExcessHet=3.0103;FS=0.000;MLEAC=2;MLEAF=1.00;MQ=44.00;MQRankSum=0.000;QD=22.14;ReadPosRankSum=0.791;SOR=1.096	GT:AD:DP:GQ:PL	1/1:4,39:43:17:980,17,0
3R	22138712	.	C	A	1297.77	.	AC=2;AF=1.00;AN=2;BaseQRankSum=1.348;ClippingRankSum=0.000;DP=59;ExcessHet=3.0103;FS=0.000;MLEAC=2;MLEAF=1.00;MQ=43.75;MQRankSum=-0.394;QD=22.38;ReadPosRankSum=-1.214;SOR=0.531	GT:AD:DP:GQ:PL	1/1:5,53:58:39:1326,39,0
3R	22138988	.	G	C	1154.77	.	AC=2;AF=1.00;AN=2;BaseQRankSum=1.734;ClippingRankSum=0.000;DP=49;ExcessHet=3.0103;FS=2.359;MLEAC=2;MLEAF=1.00;MQ=43.92;MQRankSum=-0.304;QD=23.57;ReadPosRankSum=0.026;SOR=0.741	GT:AD:DP:GQ:PL	1/1:3,46:49:69:1183,69,0
3R	22139034	.	A	G	1162.77	.	AC=2;AF=1.00;AN=2;BaseQRankSum=0.756;ClippingRankSum=0.000;DP=50;ExcessHet=3.0103;FS=3.188;MLEAC=2;MLEAF=1.00;MQ=43.92;MQRankSum=-0.102;QD=23.26;ReadPosRankSum=-0.715;SOR=0.416	GT:AD:DP:GQ:PL	1/1:1,49:50:99:1191,120,0
3R	22139293	.	G	A	1036.77	.	AC=2;AF=1.00;AN=2;BaseQRankSum=-0.716;ClippingRankSum=0.000;DP=46;ExcessHet=3.0103;FS=6.320;MLEAC=2;MLEAF=1.00;MQ=43.96;MQRankSum=-0.178;QD=23.04;ReadPosRankSum=0.380;SOR=0.233	GT:AD:DP:GQ:PL	1/1:3,42:45:52:1065,52,0
3R	22139450	.	G	A	2083.77	.	AC=1;AF=0.500;AN=2;BaseQRankSum=1.609;ClippingRankSum=0.000;DP=61;ExcessHet=3.0103;FS=11.406;MLEAC=1;MLEAF=0.500;MQ=43.25;MQRankSum=-1.231;QD=34.16;ReadPosRankSum=-1.723;SOR=0.672	GT:AD:DP:GQ:PL	0/1:9,52:61:99:2112,0,258
3R	22139454	.	G	A	2096.77	.	AC=1;AF=0.500;AN=2;BaseQRankSum=1.709;ClippingRankSum=0.000;DP=60;ExcessHet=3.0103;FS=11.628;MLEAC=1;MLEAF=0.500;MQ=43.24;MQRankSum=-1.244;QD=34.95;ReadPosRankSum=-1.046;SOR=0.754	GT:AD:DP:GQ:PL	0/1:9,51:60:99:2125,0,257
3R	22139472	.	C	G	1108.77	.	AC=1;AF=0.500;AN=2;BaseQRankSum=-0.040;ClippingRankSum=0.000;DP=61;ExcessHet=3.0103;FS=7.202;MLEAC=1;MLEAF=0.500;MQ=43.76;MQRankSum=-1.180;QD=18.18;ReadPosRankSum=0.731;SOR=0.944	GT:AD:DP:GQ:PL	0/1:11,50:61:99:1137,0,121
3R	22139838	.	T	TATTTGCAATGGATCTTAAAGCACCTGTTTGCC	1870.73	.	AC=1;AF=0.500;AN=2;BaseQRankSum=-0.576;ClippingRankSum=0.000;DP=50;ExcessHet=3.0103;FS=0.000;MLEAC=1;MLEAF=0.500;MQ=41.87;MQRankSum=-2.541;QD=30.64;ReadPosRankSum=-1.526;SOR=0.836	GT:AD:DP:GQ:PL	0/1:6,43:49:99:1908,0,1496
3R	22139947	.	C	T	1436.77	.	AC=2;AF=1.00;AN=2;DP=53;ExcessHet=3.0103;FS=0.000;MLEAC=2;MLEAF=1.00;MQ=43.36;QD=27.11;SOR=0.892	GT:AD:DP:GQ:PL	1/1:0,53:53:99:1465,159,0
3R	22140081	.	C	CTGT	1602.73	.	AC=1;AF=0.500;AN=2;BaseQRankSum=1.521;ClippingRankSum=0.000;DP=66;ExcessHet=3.0103;FS=1.441;MLEAC=1;MLEAF=0.500;MQ=42.23;MQRankSum=0.554;QD=29.14;ReadPosRankSum=0.597;SOR=1.022	GT:AD:DP:GQ:PL	0/1:8,47:55:99:1640,0,142
3R	22140502	.	C	T	1603.77	.	AC=2;AF=1.00;AN=2;DP=60;ExcessHet=3.0103;FS=0.000;MLEAC=2;MLEAF=1.00;MQ=43.97;QD=27.18;SOR=0.796	GT:AD:DP:GQ:PL	1/1:0,59:59:99:1632,177,0
3R	22140574	.	T	A	69.77	.	AC=1;AF=0.500;AN=2;BaseQRankSum=-0.332;ClippingRankSum=0.000;DP=54;ExcessHet=3.0103;FS=1.404;MLEAC=1;MLEAF=0.500;MQ=43.96;MQRankSum=0.000;QD=1.32;ReadPosRankSum=-2.001;SOR=0.368	GT:AD:DP:GQ:PL	0/1:43,10:53:98:98,0,1030
3R	22140582	.	ATAG	A	275.73	.	AC=1;AF=0.500;AN=2;BaseQRankSum=-0.719;ClippingRankSum=0.000;DP=56;ExcessHet=3.0103;FS=1.315;MLEAC=1;MLEAF=0.500;MQ=43.97;MQRankSum=-1.955;QD=5.01;ReadPosRankSum=-1.622;SOR=0.446	GT:AD:DP:GQ:PL	0/1:44,11:55:99:313,0,1803
3R	22140980	.	T	C	1781.77	.	AC=2;AF=1.00;AN=2;DP=62;ExcessHet=3.0103;FS=0.000;MLEAC=2;MLEAF=1.00;MQ=43.97;QD=28.74;SOR=0.976	GT:AD:DP:GQ:PL	1/1:0,62:62:99:1810,186,0
3R	22140997	.	C	CTT	32.73	.	AC=1;AF=0.500;AN=2;BaseQRankSum=-0.040;ClippingRankSum=0.000;DP=61;ExcessHet=3.0103;FS=1.576;MLEAC=1;MLEAF=0.500;MQ=43.97;MQRankSum=0.436;QD=0.60;ReadPosRankSum=-1.561;SOR=0.828	GT:AD:DP:GQ:PL	0/1:48,7:55:70:70,0,1392
3R	22141236	.	T	A	987.77	.	AC=1;AF=0.500;AN=2;BaseQRankSum=0.324;ClippingRankSum=0.000;DP=51;ExcessHet=3.0103;FS=1.589;MLEAC=1;MLEAF=0.500;MQ=44.00;MQRankSum=0.000;QD=19.37;ReadPosRankSum=-1.046;SOR=0.346	GT:AD:DP:GQ:PL	0/1:8,43:51:43:1016,0,43
3R	22141274	.	C	G	1215.77	.	AC=2;AF=1.00;AN=2;DP=45;ExcessHet=3.0103;FS=0.000;MLEAC=2;MLEAF=1.00;MQ=44.00;QD=27.02;SOR=1.038	GT:AD:DP:GQ:PL	1/1:0,45:45:99:1244,134,0
3R	22141443	.	G	A	1983.77	.	AC=2;AF=1.00;AN=2;DP=48;ExcessHet=3.0103;FS=0.000;MLEAC=2;MLEAF=1.00;MQ=43.96;QD=28.22;SOR=0.693	GT:AD:DP:GQ:PL	1/1:0,48:48:99:2012,150,0
3R	22141464	.	A	G	2016.77	.	AC=2;AF=1.00;AN=2;DP=45;ExcessHet=3.0103;FS=0.000;MLEAC=2;MLEAF=1.00;MQ=43.89;QD=35.45;SOR=0.737	GT:AD:DP:GQ:PL	1/1:0,45:45:99:2045,141,0
```
