## Supplementary material for "The *Tofu* mutation restores female fertility to *Drosophila* with a null *BEAF* mutation": VCF file S4: fileS4_kog30dm6.raw.snps.indels.vcf (part 128 of 171)

```
3R	22141481	.	G	T	2151.77	.	AC=2;AF=1.00;AN=2;DP=50;ExcessHet=3.0103;FS=0.000;MLEAC=2;MLEAF=1.00;MQ=43.94;QD=31.12;SOR=0.773	GT:AD:DP:GQ:PL	1/1:0,50:50:99:2180,156,0
3R	22141511	.	T	C	1886.77	.	AC=2;AF=1.00;AN=2;DP=46;ExcessHet=3.0103;FS=0.000;MLEAC=2;MLEAF=1.00;MQ=43.94;QD=29.23;SOR=0.693	GT:AD:DP:GQ:PL	1/1:0,46:46:99:1915,141,0
3R	22141532	.	C	T	2010.77	.	AC=2;AF=1.00;AN=2;DP=49;ExcessHet=3.0103;FS=0.000;MLEAC=2;MLEAF=1.00;MQ=43.90;QD=29.03;SOR=0.818	GT:AD:DP:GQ:PL	1/1:0,49:49:99:2039,150,0
3R	22141580	.	A	C	1445.77	.	AC=2;AF=1.00;AN=2;DP=54;ExcessHet=3.0103;FS=0.000;MLEAC=2;MLEAF=1.00;MQ=43.91;QD=26.77;SOR=1.118	GT:AD:DP:GQ:PL	1/1:0,54:54:99:1474,162,0
3R	22141767	.	G	A	1163.81	.	AC=2;AF=1.00;AN=2;BaseQRankSum=-0.283;ClippingRankSum=0.000;DP=53;ExcessHet=3.0103;FS=16.397;MLEAC=2;MLEAF=1.00;MQ=43.95;MQRankSum=-0.258;QD=21.96;ReadPosRankSum=-0.384;SOR=0.499	GT:AD:DP:GQ:PL	1/1:5,48:53:20:1192,20,0
3R	22141933	.	T	C	1212.77	.	AC=1;AF=0.500;AN=2;BaseQRankSum=1.909;ClippingRankSum=0.000;DP=60;ExcessHet=3.0103;FS=15.765;MLEAC=1;MLEAF=0.500;MQ=43.90;MQRankSum=-0.713;QD=20.21;ReadPosRankSum=0.077;SOR=0.412	GT:AD:DP:GQ:PL	0/1:9,51:60:63:1241,0,63
3R	22142148	.	T	A	2070.77	.	AC=1;AF=0.500;AN=2;BaseQRankSum=-0.287;ClippingRankSum=0.000;DP=61;ExcessHet=3.0103;FS=0.000;MLEAC=1;MLEAF=0.500;MQ=43.87;MQRankSum=-0.706;QD=33.95;ReadPosRankSum=0.328;SOR=0.735	GT:AD:DP:GQ:PL	0/1:9,52:61:99:2099,0,221
3R	22142153	.	G	T	2045.77	.	AC=1;AF=0.500;AN=2;BaseQRankSum=1.264;ClippingRankSum=0.000;DP=59;ExcessHet=3.0103;FS=0.000;MLEAC=1;MLEAF=0.500;MQ=43.87;MQRankSum=-0.720;QD=34.67;ReadPosRankSum=0.012;SOR=0.744	GT:AD:DP:GQ:PL	0/1:9,50:59:99:2074,0,224
3R	22142162	.	T	C	75.77	.	AC=1;AF=0.500;AN=2;BaseQRankSum=-0.804;ClippingRankSum=0.000;DP=57;ExcessHet=3.0103;FS=0.000;MLEAC=1;MLEAF=0.500;MQ=43.86;MQRankSum=0.840;QD=1.33;ReadPosRankSum=-0.768;SOR=0.578	GT:AD:DP:GQ:PL	0/1:47,10:57:99:104,0,1927
3R	22142304	.	G	A	1532.77	.	AC=2;AF=1.00;AN=2;DP=56;ExcessHet=3.0103;FS=0.000;MLEAC=2;MLEAF=1.00;MQ=44.00;QD=27.37;SOR=0.765	GT:AD:DP:GQ:PL	1/1:0,56:56:99:1561,168,0
3R	22142340	.	G	A	1675.77	.	AC=2;AF=1.00;AN=2;DP=61;ExcessHet=3.0103;FS=0.000;MLEAC=2;MLEAF=1.00;MQ=44.00;QD=27.47;SOR=0.793	GT:AD:DP:GQ:PL	1/1:0,61:61:99:1704,183,0
3R	22142378	.	G	A	1799.77	.	AC=2;AF=1.00;AN=2;DP=64;ExcessHet=3.0103;FS=0.000;MLEAC=2;MLEAF=1.00;MQ=44.00;QD=28.12;SOR=0.693	GT:AD:DP:GQ:PL	1/1:0,64:64:99:1828,192,0
3R	22142420	.	C	A	1482.77	.	AC=2;AF=1.00;AN=2;DP=55;ExcessHet=3.0103;FS=0.000;MLEAC=2;MLEAF=1.00;MQ=44.00;QD=26.96;SOR=1.159	GT:AD:DP:GQ:PL	1/1:0,55:55:99:1511,165,0
3R	22142944	.	G	T	910.77	.	AC=2;AF=1.00;AN=2;DP=34;ExcessHet=3.0103;FS=0.000;MLEAC=2;MLEAF=1.00;MQ=43.71;QD=26.79;SOR=1.819	GT:AD:DP:GQ:PL	1/1:0,34:34:99:939,102,0
3R	22143020	.	T	C	778.77	.	AC=1;AF=0.500;AN=2;BaseQRankSum=-2.896;ClippingRankSum=0.000;DP=41;ExcessHet=3.0103;FS=1.571;MLEAC=1;MLEAF=0.500;MQ=43.95;MQRankSum=-0.389;QD=18.99;ReadPosRankSum=2.326;SOR=0.636	GT:AD:DP:GQ:PL	0/1:7,34:41:88:807,0,88
3R	22143727	.	A	G	1423.77	.	AC=1;AF=0.500;AN=2;BaseQRankSum=-1.158;ClippingRankSum=0.000;DP=41;ExcessHet=3.0103;FS=6.368;MLEAC=1;MLEAF=0.500;MQ=44.00;MQRankSum=0.000;QD=30.64;ReadPosRankSum=-1.044;SOR=0.353	GT:AD:DP:GQ:PL	0/1:3,37:40:45:1452,0,45
3R	22143728	.	A	T	1423.77	.	AC=1;AF=0.500;AN=2;BaseQRankSum=-0.289;ClippingRankSum=0.000;DP=40;ExcessHet=3.0103;FS=6.368;MLEAC=1;MLEAF=0.500;MQ=44.00;MQRankSum=0.000;QD=34.52;ReadPosRankSum=-1.045;SOR=0.353	GT:AD:DP:GQ:PL	0/1:3,37:40:45:1452,0,45
3R	22144120	.	C	T	893.77	.	AC=1;AF=0.500;AN=2;BaseQRankSum=2.841;ClippingRankSum=0.000;DP=43;ExcessHet=3.0103;FS=4.058;MLEAC=1;MLEAF=0.500;MQ=43.91;MQRankSum=3.602;QD=20.79;ReadPosRankSum=0.505;SOR=0.710	GT:AD:DP:GQ:PL	0/1:6,37:43:29:922,0,29
3R	22144267	.	C	A	1499.77	.	AC=2;AF=1.00;AN=2;DP=56;ExcessHet=3.0103;FS=0.000;MLEAC=2;MLEAF=1.00;MQ=43.93;QD=26.78;SOR=0.765	GT:AD:DP:GQ:PL	1/1:0,56:56:99:1528,168,0
3R	22144331	.	A	G	1100.77	.	AC=2;AF=1.00;AN=2;DP=44;ExcessHet=3.0103;FS=0.000;MLEAC=2;MLEAF=1.00;MQ=43.91;QD=25.02;SOR=0.693	GT:AD:DP:GQ:PL	1/1:0,44:44:99:1129,130,0
3R	22144369	.	A	G	930.77	.	AC=2;AF=1.00;AN=2;DP=36;ExcessHet=3.0103;FS=0.000;MLEAC=2;MLEAF=1.00;MQ=43.89;QD=25.85;SOR=0.693	GT:AD:DP:GQ:PL	1/1:0,36:36:99:959,107,0
3R	22144477	.	A	G	1249.77	.	AC=2;AF=1.00;AN=2;DP=51;ExcessHet=3.0103;FS=0.000;MLEAC=2;MLEAF=1.00;MQ=43.68;QD=24.51;SOR=0.900	GT:AD:DP:GQ:PL	1/1:0,51:51:99:1278,151,0
3R	22144510	.	A	T	2312.77	.	AC=2;AF=1.00;AN=2;DP=54;ExcessHet=3.0103;FS=0.000;MLEAC=2;MLEAF=1.00;MQ=43.69;QD=29.67;SOR=1.022	GT:AD:DP:GQ:PL	1/1:0,54:54:99:2341,163,0
3R	22144522	.	G	A	2465.77	.	AC=2;AF=1.00;AN=2;DP=54;ExcessHet=3.0103;FS=0.000;MLEAC=2;MLEAF=1.00;MQ=43.69;QD=31.92;SOR=1.445	GT:AD:DP:GQ:PL	1/1:0,54:54:99:2494,169,0
3R	22144546	.	A	T	1593.77	.	AC=1;AF=0.500;AN=2;BaseQRankSum=0.839;ClippingRankSum=0.000;DP=48;ExcessHet=3.0103;FS=1.830;MLEAC=1;MLEAF=0.500;MQ=43.65;MQRankSum=-0.632;QD=33.20;ReadPosRankSum=-1.622;SOR=1.270	GT:AD:DP:GQ:PL	0/1:6,42:48:99:1622,0,126
3R	22144549	.	GCAAAAAAAAAA	G	1652.73	.	AC=1;AF=0.500;AN=2;BaseQRankSum=0.084;ClippingRankSum=0.000;DP=47;ExcessHet=3.0103;FS=0.000;MLEAC=1;MLEAF=0.500;MQ=43.65;MQRankSum=-0.640;QD=32.72;ReadPosRankSum=-1.642;SOR=1.225	GT:AD:DP:GQ:PL	0/1:6,41:47:99:1690,0,120
3R	22144550	.	CAAA	C	85.73	.	AC=1;AF=0.500;AN=2;BaseQRankSum=-0.288;ClippingRankSum=0.000;DP=47;ExcessHet=3.0103;FS=0.000;MLEAC=1;MLEAF=0.500;MQ=43.65;MQRankSum=0.715;QD=1.82;ReadPosRankSum=1.802;SOR=0.348	GT:AD:DP:GQ:PL	0/1:41,6:47:99:123,0,1735
3R	22144561	.	CAAA	C	87.73	.	AC=1;AF=0.500;AN=2;BaseQRankSum=-2.095;ClippingRankSum=0.000;DP=48;ExcessHet=3.0103;FS=0.000;MLEAC=1;MLEAF=0.500;MQ=43.65;MQRankSum=0.706;QD=1.83;ReadPosRankSum=1.435;SOR=0.398	GT:AD:DP:GQ:PL	0/1:42,6:48:99:125,0,1711
3R	22144580	.	A	C	1982.77	.	AC=2;AF=1.00;AN=2;DP=46;ExcessHet=3.0103;FS=0.000;MLEAC=2;MLEAF=1.00;MQ=43.80;QD=26.34;SOR=1.609	GT:AD:DP:GQ:PL	1/1:0,46:46:99:2011,141,0
3R	22144700	.	G	C	1237.77	.	AC=2;AF=1.00;AN=2;BaseQRankSum=-0.419;ClippingRankSum=0.000;DP=56;ExcessHet=3.0103;FS=0.000;MLEAC=2;MLEAF=1.00;MQ=43.97;MQRankSum=-0.208;QD=22.10;ReadPosRankSum=-0.167;SOR=0.693	GT:AD:DP:GQ:PL	1/1:4,52:56:59:1266,59,0
3R	22144711	.	T	C	1509.77	.	AC=2;AF=1.00;AN=2;DP=58;ExcessHet=3.0103;FS=0.000;MLEAC=2;MLEAF=1.00;MQ=43.97;QD=26.03;SOR=0.693	GT:AD:DP:GQ:PL	1/1:0,58:58:99:1538,173,0
3R	22145543	.	C	A	788.77	.	AC=1;AF=0.500;AN=2;BaseQRankSum=0.749;ClippingRankSum=0.000;DP=38;ExcessHet=3.0103;FS=0.000;MLEAC=1;MLEAF=0.500;MQ=43.82;MQRankSum=-0.568;QD=21.32;ReadPosRankSum=-0.786;SOR=0.651	GT:AD:DP:GQ:PL	0/1:4,33:37:99:817,0,111
3R	22145553	.	T	TA	56.73	.	AC=1;AF=0.500;AN=2;BaseQRankSum=-0.639;ClippingRankSum=0.000;DP=38;ExcessHet=3.0103;FS=0.000;MLEAC=1;MLEAF=0.500;MQ=43.82;MQRankSum=0.739;QD=1.49;ReadPosRankSum=0.261;SOR=0.582	GT:AD:DP:GQ:PL	0/1:33,5:38:94:94,0,1308
3R	22145953	.	A	G	695.77	.	AC=1;AF=0.500;AN=2;BaseQRankSum=-1.897;ClippingRankSum=0.000;DP=40;ExcessHet=3.0103;FS=1.697;MLEAC=1;MLEAF=0.500;MQ=43.90;MQRankSum=-0.622;QD=17.84;ReadPosRankSum=-0.381;SOR=0.986	GT:AD:DP:GQ:PL	0/1:7,32:39:80:724,0,80
3R	22146004	.	A	T	809.53	.	AC=2;AF=1.00;AN=2;BaseQRankSum=-0.371;ClippingRankSum=0.000;DP=39;ExcessHet=3.0103;FS=0.000;MLEAC=2;MLEAF=1.00;MQ=43.77;MQRankSum=-0.670;QD=21.30;ReadPosRankSum=-0.214;SOR=1.085	GT:AD:DP:GQ:PL	1/1:4,34:38:3:836,3,0
3R	22146024	.	C	T	1362.77	.	AC=1;AF=0.500;AN=2;BaseQRankSum=-1.294;ClippingRankSum=0.000;DP=38;ExcessHet=3.0103;FS=0.000;MLEAC=1;MLEAF=0.500;MQ=43.69;MQRankSum=-0.770;QD=31.24;ReadPosRankSum=1.428;SOR=0.399	GT:AD:DP:GQ:PL	0/1:4,34:38:50:1391,0,50
3R	22146028	.	T	A	1371.77	.	AC=1;AF=0.500;AN=2;BaseQRankSum=-1.774;ClippingRankSum=0.000;DP=37;ExcessHet=3.0103;FS=1.988;MLEAC=1;MLEAF=0.500;MQ=43.68;MQRankSum=-0.782;QD=34.49;ReadPosRankSum=1.909;SOR=0.368	GT:AD:DP:GQ:PL	0/1:4,33:37:50:1400,0,50
3R	22146032	.	C	A	1384.77	.	AC=1;AF=0.500;AN=2;BaseQRankSum=-1.428;ClippingRankSum=0.000;DP=36;ExcessHet=3.0103;FS=0.000;MLEAC=1;MLEAF=0.500;MQ=43.67;MQRankSum=-0.667;QD=35.25;ReadPosRankSum=1.403;SOR=0.582	GT:AD:DP:GQ:PL	0/1:3,33:36:76:1413,0,76
3R	22146041	.	G	T	1370.77	.	AC=1;AF=0.500;AN=2;BaseQRankSum=-1.619;ClippingRankSum=0.000;DP=38;ExcessHet=3.0103;FS=0.000;MLEAC=1;MLEAF=0.500;MQ=43.69;MQRankSum=-0.770;QD=28.23;ReadPosRankSum=2.285;SOR=1.085	GT:AD:DP:GQ:PL	0/1:4,34:38:49:1399,0,49
3R	22146072	.	T	A	1627.10	.	AC=2;AF=1.00;AN=2;BaseQRankSum=-1.658;ClippingRankSum=0.000;DP=42;ExcessHet=3.0103;FS=0.000;MLEAC=2;MLEAF=1.00;MQ=43.67;MQRankSum=-0.683;QD=30.39;ReadPosRankSum=0.269;SOR=0.634	GT:AD:DP:GQ:PL	1/1:3,39:42:11:1655,11,0
3R	22146082	.	G	C	1601.28	.	AC=1;AF=0.500;AN=2;BaseQRankSum=-2.149;ClippingRankSum=0.000;DP=42;ExcessHet=3.0103;FS=2.462;MLEAC=1;MLEAF=0.500;MQ=43.67;MQRankSum=-0.683;QD=29.15;ReadPosRankSum=-0.171;SOR=0.891	GT:AD:DP:GQ:PL	0/1:3,39:42:9:1629,0,9
3R	22146085	.	G	C	1542.03	.	AC=1;AF=0.500;AN=2;BaseQRankSum=-1.149;ClippingRankSum=0.000;DP=41;ExcessHet=3.0103;FS=2.420;MLEAC=1;MLEAF=0.500;MQ=43.71;MQRankSum=-0.617;QD=35.94;ReadPosRankSum=-0.353;SOR=0.822	GT:AD:DP:GQ:PL	0/1:3,38:41:12:1570,0,12
3R	22146123	.	T	C	845.94	.	AC=1;AF=0.500;AN=2;BaseQRankSum=-1.110;ClippingRankSum=0.000;DP=43;ExcessHet=3.0103;FS=0.000;MLEAC=1;MLEAF=0.500;MQ=43.64;MQRankSum=-0.926;QD=20.14;ReadPosRankSum=-0.352;SOR=0.569	GT:AD:DP:GQ:PL	0/1:5,37:42:14:874,0,14
3R	22146332	.	T	C	1044.88	.	AC=1;AF=0.500;AN=2;BaseQRankSum=0.732;ClippingRankSum=0.000;DP=51;ExcessHet=3.0103;FS=1.814;MLEAC=1;MLEAF=0.500;MQ=43.71;MQRankSum=-0.478;QD=20.49;ReadPosRankSum=0.295;SOR=1.414	GT:AD:DP:GQ:PL	0/1:6,45:51:16:1073,0,16
3R	22146413	.	A	G	39.77	.	AC=1;AF=0.500;AN=2;BaseQRankSum=0.193;ClippingRankSum=0.000;DP=65;ExcessHet=3.0103;FS=3.141;MLEAC=1;MLEAF=0.500;MQ=43.78;MQRankSum=0.650;QD=0.63;ReadPosRankSum=2.289;SOR=0.283	GT:AD:DP:GQ:PL	0/1:53,10:63:68:68,0,2136
3R	22146416	.	A	T	1169.77	.	AC=1;AF=0.500;AN=2;BaseQRankSum=0.290;ClippingRankSum=0.000;DP=62;ExcessHet=3.0103;FS=3.142;MLEAC=1;MLEAF=0.500;MQ=44.00;MQRankSum=0.000;QD=19.50;ReadPosRankSum=-1.860;SOR=1.390	GT:AD:DP:GQ:PL	0/1:10,50:60:99:1198,0,263
3R	22146509	.	T	C	805.77	.	AC=1;AF=0.500;AN=2;BaseQRankSum=-1.130;ClippingRankSum=0.000;DP=47;ExcessHet=3.0103;FS=0.000;MLEAC=1;MLEAF=0.500;MQ=44.00;MQRankSum=0.000;QD=17.91;ReadPosRankSum=2.443;SOR=0.527	GT:AD:DP:GQ:PL	0/1:7,38:45:48:834,0,48
3R	22146636	.	A	G	1314.77	.	AC=1;AF=0.500;AN=2;BaseQRankSum=3.413;ClippingRankSum=0.000;DP=64;ExcessHet=3.0103;FS=1.353;MLEAC=1;MLEAF=0.500;MQ=44.00;MQRankSum=0.000;QD=20.87;ReadPosRankSum=1.799;SOR=0.614	GT:AD:DP:GQ:PL	0/1:9,54:63:54:1343,0,54
3R	22146640	.	CT	C	30.73	.	AC=1;AF=0.500;AN=2;BaseQRankSum=0.807;ClippingRankSum=0.000;DP=70;ExcessHet=3.0103;FS=0.000;MLEAC=1;MLEAF=0.500;MQ=43.94;MQRankSum=0.681;QD=0.45;ReadPosRankSum=-2.424;SOR=0.597	GT:AD:DP:GQ:PL	0/1:57,12:69:68:68,0,1099
3R	22146988	.	C	T	2298.77	.	AC=2;AF=1.00;AN=2;DP=51;ExcessHet=3.0103;FS=0.000;MLEAC=2;MLEAF=1.00;MQ=43.88;QD=29.50;SOR=0.813	GT:AD:DP:GQ:PL	1/1:0,51:51:99:2327,157,0
3R	22146991	.	G	A	2378.77	.	AC=2;AF=1.00;AN=2;DP=54;ExcessHet=3.0103;FS=0.000;MLEAC=2;MLEAF=1.00;MQ=43.89;QD=33.72;SOR=0.931	GT:AD:DP:GQ:PL	1/1:0,54:54:99:2407,163,0
3R	22147081	.	A	C	2846.77	.	AC=2;AF=1.00;AN=2;DP=64;ExcessHet=3.0103;FS=0.000;MLEAC=2;MLEAF=1.00;MQ=43.82;QD=30.54;SOR=0.756	GT:AD:DP:GQ:PL	1/1:0,64:64:99:2875,196,0
3R	22147087	.	A	T	2891.77	.	AC=2;AF=1.00;AN=2;DP=64;ExcessHet=3.0103;FS=0.000;MLEAC=2;MLEAF=1.00;MQ=43.82;QD=33.95;SOR=0.822	GT:AD:DP:GQ:PL	1/1:0,64:64:99:2920,199,0
3R	22147088	.	A	C	2863.77	.	AC=2;AF=1.00;AN=2;DP=64;ExcessHet=3.0103;FS=0.000;MLEAC=2;MLEAF=1.00;MQ=43.82;QD=28.58;SOR=0.822	GT:AD:DP:GQ:PL	1/1:0,64:64:99:2892,196,0
3R	22147099	.	T	C	1610.77	.	AC=2;AF=1.00;AN=2;DP=61;ExcessHet=3.0103;FS=0.000;MLEAC=2;MLEAF=1.00;MQ=43.81;QD=26.41;SOR=1.022	GT:AD:DP:GQ:PL	1/1:0,61:61:99:1639,182,0
3R	22147175	.	T	G	1371.77	.	AC=2;AF=1.00;AN=2;DP=50;ExcessHet=3.0103;FS=0.000;MLEAC=2;MLEAF=1.00;MQ=43.88;QD=27.44;SOR=1.051	GT:AD:DP:GQ:PL	1/1:0,50:50:99:1400,150,0
3R	22147235	.	G	GT	1753.73	.	AC=2;AF=1.00;AN=2;DP=42;ExcessHet=3.0103;FS=0.000;MLEAC=2;MLEAF=1.00;MQ=43.77;QD=34.43;SOR=1.236	GT:AD:DP:GQ:PL	1/1:0,39:39:99:1791,123,0
3R	22147247	.	C	CTTT	2015.73	.	AC=2;AF=1.00;AN=2;DP=46;ExcessHet=3.0103;FS=0.000;MLEAC=2;MLEAF=1.00;MQ=43.79;QD=29.73;SOR=1.203	GT:AD:DP:GQ:PL	1/1:0,46:46:99:2053,141,0
3R	22147283	.	G	C	1378.77	.	AC=2;AF=1.00;AN=2;DP=52;ExcessHet=3.0103;FS=0.000;MLEAC=2;MLEAF=1.00;MQ=43.81;QD=26.51;SOR=1.136	GT:AD:DP:GQ:PL	1/1:0,52:52:99:1407,156,0
3R	22147320	.	C	T	2103.77	.	AC=2;AF=1.00;AN=2;DP=51;ExcessHet=3.0103;FS=0.000;MLEAC=2;MLEAF=1.00;MQ=43.81;QD=34.76;SOR=1.094	GT:AD:DP:GQ:PL	1/1:0,51:51:99:2132,152,0
3R	22147331	.	G	GT	2036.73	.	AC=2;AF=1.00;AN=2;DP=49;ExcessHet=3.0103;FS=0.000;MLEAC=2;MLEAF=1.00;MQ=43.80;QD=30.53;SOR=1.112	GT:AD:DP:GQ:PL	1/1:0,49:49:99:2074,146,0
3R	22147353	.	G	A	2219.77	.	AC=2;AF=1.00;AN=2;DP=52;ExcessHet=3.0103;FS=0.000;MLEAC=2;MLEAF=1.00;MQ=43.85;QD=34.63;SOR=0.853	GT:AD:DP:GQ:PL	1/1:0,52:52:99:2248,162,0
3R	22147455	.	A	G	1256.77	.	AC=2;AF=1.00;AN=2;DP=48;ExcessHet=3.0103;FS=0.000;MLEAC=2;MLEAF=1.00;MQ=44.00;QD=26.18;SOR=0.963	GT:AD:DP:GQ:PL	1/1:0,48:48:99:1285,143,0
3R	22147762	.	G	A	939.28	.	AC=1;AF=0.500;AN=2;BaseQRankSum=0.550;ClippingRankSum=0.000;DP=45;ExcessHet=3.0103;FS=8.272;MLEAC=1;MLEAF=0.500;MQ=43.96;MQRankSum=-0.286;QD=21.35;ReadPosRankSum=0.604;SOR=0.956	GT:AD:DP:GQ:PL	0/1:5,39:44:9:967,0,9
3R	22148188	.	C	A	1257.77	.	AC=2;AF=1.00;AN=2;DP=47;ExcessHet=3.0103;FS=0.000;MLEAC=2;MLEAF=1.00;MQ=43.92;QD=26.76;SOR=0.823	GT:AD:DP:GQ:PL	1/1:0,47:47:99:1286,141,0
3R	22148297	.	A	G	1152.77	.	AC=2;AF=1.00;AN=2;DP=45;ExcessHet=3.0103;FS=0.000;MLEAC=2;MLEAF=1.00;MQ=44.00;QD=25.62;SOR=0.929	GT:AD:DP:GQ:PL	1/1:0,45:45:99:1181,134,0
3R	22148328	.	A	T	1359.77	.	AC=2;AF=1.00;AN=2;DP=50;ExcessHet=3.0103;FS=0.000;MLEAC=2;MLEAF=1.00;MQ=43.74;QD=27.20;SOR=0.693	GT:AD:DP:GQ:PL	1/1:0,50:50:99:1388,150,0
3R	22148516	.	T	G	1186.77	.	AC=2;AF=1.00;AN=2;DP=45;ExcessHet=3.0103;FS=0.000;MLEAC=2;MLEAF=1.00;MQ=44.00;QD=26.37;SOR=0.929	GT:AD:DP:GQ:PL	1/1:0,45:45:99:1215,135,0
3R	22148571	.	T	C	937.77	.	AC=2;AF=1.00;AN=2;DP=39;ExcessHet=3.0103;FS=0.000;MLEAC=2;MLEAF=1.00;MQ=44.00;QD=24.68;SOR=0.914	GT:AD:DP:GQ:PL	1/1:0,38:38:99:966,112,0
3R	22148639	.	C	A	1084.77	.	AC=2;AF=1.00;AN=2;DP=40;ExcessHet=3.0103;FS=0.000;MLEAC=2;MLEAF=1.00;MQ=44.00;QD=27.12;SOR=0.902	GT:AD:DP:GQ:PL	1/1:0,40:40:99:1113,120,0
3R	22148708	.	A	T	856.77	.	AC=2;AF=1.00;AN=2;BaseQRankSum=-0.337;ClippingRankSum=0.000;DP=36;ExcessHet=3.0103;FS=0.000;MLEAC=2;MLEAF=1.00;MQ=43.95;MQRankSum=-0.121;QD=23.80;ReadPosRankSum=-0.794;SOR=1.085	GT:AD:DP:GQ:PL	1/1:2,34:36:53:885,53,0
3R	22148719	.	A	G	777.53	.	AC=2;AF=1.00;AN=2;BaseQRankSum=-0.723;ClippingRankSum=0.000;DP=38;ExcessHet=3.0103;FS=0.000;MLEAC=2;MLEAF=1.00;MQ=43.95;MQRankSum=-0.257;QD=20.46;ReadPosRankSum=0.880;SOR=1.085	GT:AD:DP:GQ:PL	1/1:4,34:38:3:804,3,0
3R	22148773	.	T	G	1130.77	.	AC=2;AF=1.00;AN=2;DP=44;ExcessHet=3.0103;FS=0.000;MLEAC=2;MLEAF=1.00;MQ=43.96;QD=25.70;SOR=0.784	GT:AD:DP:GQ:PL	1/1:0,44:44:99:1159,131,0
3R	22148834	.	G	C	1144.77	.	AC=2;AF=1.00;AN=2;DP=44;ExcessHet=3.0103;FS=0.000;MLEAC=2;MLEAF=1.00;MQ=43.96;QD=26.62;SOR=0.941	GT:AD:DP:GQ:PL	1/1:0,43:43:99:1173,129,0
3R	22148972	.	A	G	995.77	.	AC=2;AF=1.00;AN=2;DP=39;ExcessHet=3.0103;FS=0.000;MLEAC=2;MLEAF=1.00;MQ=43.80;QD=25.53;SOR=0.968	GT:AD:DP:GQ:PL	1/1:0,39:39:99:1024,116,0
3R	22149014	.	T	C	1036.77	.	AC=2;AF=1.00;AN=2;DP=38;ExcessHet=3.0103;FS=0.000;MLEAC=2;MLEAF=1.00;MQ=43.85;QD=27.28;SOR=0.693	GT:AD:DP:GQ:PL	1/1:0,38:38:99:1065,114,0
3R	22149051	.	T	C	1951.77	.	AC=2;AF=1.00;AN=2;DP=43;ExcessHet=3.0103;FS=0.000;MLEAC=2;MLEAF=1.00;MQ=43.86;QD=31.08;SOR=1.312	GT:AD:DP:GQ:PL	1/1:0,43:43:99:1980,132,0
3R	22149054	.	C	A	1960.77	.	AC=2;AF=1.00;AN=2;DP=44;ExcessHet=3.0103;FS=0.000;MLEAC=2;MLEAF=1.00;MQ=43.87;QD=29.31;SOR=1.364	GT:AD:DP:GQ:PL	1/1:0,44:44:99:1989,135,0
3R	22149074	.	T	C	1839.77	.	AC=2;AF=1.00;AN=2;DP=45;ExcessHet=3.0103;FS=0.000;MLEAC=2;MLEAF=1.00;MQ=43.96;QD=31.76;SOR=1.154	GT:AD:DP:GQ:PL	1/1:0,45:45:99:1868,135,0
3R	22149244	.	G	T	1551.77	.	AC=2;AF=1.00;AN=2;DP=57;ExcessHet=3.0103;FS=0.000;MLEAC=2;MLEAF=1.00;MQ=43.71;QD=27.22;SOR=1.238	GT:AD:DP:GQ:PL	1/1:0,57:57:99:1580,171,0
3R	22149315	.	C	A	2470.77	.	AC=2;AF=1.00;AN=2;DP=57;ExcessHet=3.0103;FS=0.000;MLEAC=2;MLEAF=1.00;MQ=43.34;QD=37.72;SOR=0.728	GT:AD:DP:GQ:PL	1/1:0,57:57:99:2499,172,0
3R	22149319	.	T	G	2375.77	.	AC=2;AF=1.00;AN=2;DP=54;ExcessHet=3.0103;FS=0.000;MLEAC=2;MLEAF=1.00;MQ=43.30;QD=32.11;SOR=0.767	GT:AD:DP:GQ:PL	1/1:0,54:54:99:2404,163,0
3R	22149338	.	T	C	1438.77	.	AC=2;AF=1.00;AN=2;DP=54;ExcessHet=3.0103;FS=0.000;MLEAC=2;MLEAF=1.00;MQ=43.38;QD=26.64;SOR=1.022	GT:AD:DP:GQ:PL	1/1:0,54:54:99:1467,162,0
3R	22149359	.	C	T	1601.77	.	AC=2;AF=1.00;AN=2;DP=60;ExcessHet=3.0103;FS=0.000;MLEAC=2;MLEAF=1.00;MQ=43.45;QD=26.70;SOR=0.760	GT:AD:DP:GQ:PL	1/1:0,60:60:99:1630,180,0
3R	22149522	.	C	G	1758.77	.	AC=2;AF=1.00;AN=2;DP=36;ExcessHet=3.0103;FS=0.000;MLEAC=2;MLEAF=1.00;MQ=43.95;QD=29.43;SOR=0.927	GT:AD:DP:GQ:PL	1/1:0,36:36:99:1787,123,0
3R	22149533	.	T	TTAA	1619.73	.	AC=2;AF=1.00;AN=2;DP=37;ExcessHet=3.0103;FS=0.000;MLEAC=2;MLEAF=1.00;MQ=43.95;QD=35.16;SOR=1.284	GT:AD:DP:GQ:PL	1/1:0,37:37:99:1657,114,0
3R	22149534	.	C	A	1681.77	.	AC=2;AF=1.00;AN=2;DP=38;ExcessHet=3.0103;FS=0.000;MLEAC=2;MLEAF=1.00;MQ=43.95;QD=29.87;SOR=1.179	GT:AD:DP:GQ:PL	1/1:0,38:38:99:1710,114,0
3R	22149749	.	C	A	911.77	.	AC=2;AF=1.00;AN=2;DP=34;ExcessHet=3.0103;FS=0.000;MLEAC=2;MLEAF=1.00;MQ=44.00;QD=26.82;SOR=0.811	GT:AD:DP:GQ:PL	1/1:0,34:34:99:940,102,0
3R	22149908	.	C	G	1203.77	.	AC=2;AF=1.00;AN=2;DP=42;ExcessHet=3.0103;FS=0.000;MLEAC=2;MLEAF=1.00;MQ=43.91;QD=28.66;SOR=1.259	GT:AD:DP:GQ:PL	1/1:0,42:42:99:1232,126,0
3R	22149923	.	G	T	1734.77	.	AC=2;AF=1.00;AN=2;DP=38;ExcessHet=3.0103;FS=0.000;MLEAC=2;MLEAF=1.00;MQ=43.90;QD=28.47;SOR=1.329	GT:AD:DP:GQ:PL	1/1:0,38:38:99:1763,120,0
3R	22149925	.	AT	A	1755.73	.	AC=2;AF=1.00;AN=2;DP=38;ExcessHet=3.0103;FS=0.000;MLEAC=2;MLEAF=1.00;MQ=43.90;QD=32.27;SOR=1.179	GT:AD:DP:GQ:PL	1/1:0,38:38:99:1793,123,0
3R	22149930	.	A	G	1729.77	.	AC=2;AF=1.00;AN=2;DP=40;ExcessHet=3.0103;FS=0.000;MLEAC=2;MLEAF=1.00;MQ=43.90;QD=36.89;SOR=1.022	GT:AD:DP:GQ:PL	1/1:0,40:40:99:1758,120,0
3R	22149947	.	T	C	954.77	.	AC=2;AF=1.00;AN=2;DP=36;ExcessHet=3.0103;FS=0.000;MLEAC=2;MLEAF=1.00;MQ=43.89;QD=26.52;SOR=0.927	GT:AD:DP:GQ:PL	1/1:0,36:36:99:983,108,0
3R	22150034	.	C	A	988.77	.	AC=2;AF=1.00;AN=2;DP=37;ExcessHet=3.0103;FS=0.000;MLEAC=2;MLEAF=1.00;MQ=44.00;QD=26.72;SOR=0.984	GT:AD:DP:GQ:PL	1/1:0,37:37:99:1017,111,0
3R	22150062	.	C	T	1546.77	.	AC=2;AF=1.00;AN=2;DP=36;ExcessHet=3.0103;FS=0.000;MLEAC=2;MLEAF=1.00;MQ=43.92;QD=27.83;SOR=0.693	GT:AD:DP:GQ:PL	1/1:0,36:36:99:1575,114,0
3R	22150087	.	C	T	1633.77	.	AC=2;AF=1.00;AN=2;DP=41;ExcessHet=3.0103;FS=0.000;MLEAC=2;MLEAF=1.00;MQ=43.88;QD=33.06;SOR=0.954	GT:AD:DP:GQ:PL	1/1:0,41:41:99:1662,123,0
3R	22150153	.	C	A	1798.77	.	AC=2;AF=1.00;AN=2;DP=41;ExcessHet=3.0103;FS=0.000;MLEAC=2;MLEAF=1.00;MQ=43.05;QD=21.65;SOR=0.843	GT:AD:DP:GQ:PL	1/1:0,41:41:99:1827,123,0
3R	22150175	.	T	C	1978.77	.	AC=2;AF=1.00;AN=2;DP=44;ExcessHet=3.0103;FS=0.000;MLEAC=2;MLEAF=1.00;MQ=43.11;QD=28.37;SOR=0.990	GT:AD:DP:GQ:PL	1/1:0,44:44:99:2007,135,0
3R	22150180	.	A	G	2048.77	.	AC=2;AF=1.00;AN=2;DP=47;ExcessHet=3.0103;FS=0.000;MLEAC=2;MLEAF=1.00;MQ=43.17;QD=28.66;SOR=0.919	GT:AD:DP:GQ:PL	1/1:0,47:47:99:2077,141,0
3R	22150254	.	T	A	1678.77	.	AC=1;AF=0.500;AN=2;BaseQRankSum=-0.821;ClippingRankSum=0.000;DP=47;ExcessHet=3.0103;FS=2.157;MLEAC=1;MLEAF=0.500;MQ=43.90;MQRankSum=-0.381;QD=31.79;ReadPosRankSum=0.124;SOR=0.295	GT:AD:DP:GQ:PL	0/1:4,43:47:50:1707,0,50
3R	22150270	.	C	T	1834.56	.	AC=1;AF=0.500;AN=2;BaseQRankSum=0.143;ClippingRankSum=0.000;DP=53;ExcessHet=3.0103;FS=0.000;MLEAC=1;MLEAF=0.500;MQ=43.87;MQRankSum=-0.384;QD=34.61;ReadPosRankSum=-1.351;SOR=0.473	GT:AD:DP:GQ:PL	0/1:3,50:53:7:1862,0,7
3R	22150363	.	TTCAGC	T	1566.73	.	AC=2;AF=1.00;AN=2;BaseQRankSum=-2.112;ClippingRankSum=0.000;DP=42;ExcessHet=3.0103;FS=7.586;MLEAC=2;MLEAF=1.00;MQ=43.56;MQRankSum=-0.727;QD=25.32;ReadPosRankSum=1.522;SOR=0.859	GT:AD:DP:GQ:PL	1/1:2,38:40:31:1604,31,0
3R	22150469	.	G	GAC	806.73	.	AC=2;AF=1.00;AN=2;BaseQRankSum=-0.793;ClippingRankSum=0.000;DP=31;ExcessHet=3.0103;FS=0.000;MLEAC=2;MLEAF=1.00;MQ=43.81;MQRankSum=0.000;QD=29.88;ReadPosRankSum=0.000;SOR=0.287	GT:AD:DP:GQ:PL	1/1:1,26:27:48:844,48,0
3R	22150559	.	G	T	766.77	.	AC=2;AF=1.00;AN=2;DP=16;ExcessHet=3.0103;FS=0.000;MLEAC=2;MLEAF=1.00;MQ=42.54;QD=34.97;SOR=0.941	GT:AD:DP:GQ:PL	1/1:0,16:16:54:795,54,0
3R	22150562	.	TC	T	982.74	.	AC=2;AF=1.00;AN=2;BaseQRankSum=-1.584;ClippingRankSum=0.000;DP=19;ExcessHet=3.0103;FS=0.000;MLEAC=2;MLEAF=1.00;MQ=42.51;MQRankSum=-0.882;QD=29.04;SOR=0.223	GT:AD:DP:GQ:PL	1/1:1,18:19:30:1020,30,0
3R	22150574	.	AT	A	997.74	.	AC=2;AF=1.00;AN=2;BaseQRankSum=1.169;ClippingRankSum=0.000;DP=25;ExcessHet=3.0103;FS=0.000;MLEAC=2;MLEAF=1.00;MQ=42.51;MQRankSum=-0.897;QD=36.02;ReadPosRankSum=-0.488;SOR=0.495	GT:AD:DP:GQ:PL	1/1:1,24:25:30:1035,30,0
3R	22150579	.	T	A	1051.77	.	AC=2;AF=1.00;AN=2;BaseQRankSum=1.100;ClippingRankSum=0.000;DP=25;ExcessHet=3.0103;FS=0.000;MLEAC=2;MLEAF=1.00;MQ=42.51;MQRankSum=-0.897;QD=30.82;ReadPosRankSum=-0.728;SOR=0.495	GT:AD:DP:GQ:PL	1/1:1,24:25:33:1080,33,0
3R	22150585	.	A	C	737.03	.	AC=2;AF=1.00;AN=2;BaseQRankSum=-0.621;ClippingRankSum=0.000;DP=18;ExcessHet=3.0103;FS=0.000;MLEAC=2;MLEAF=1.00;MQ=42.85;MQRankSum=-0.752;QD=35.06;ReadPosRankSum=-0.193;SOR=1.508	GT:AD:DP:GQ:PL	1/1:1,17:18:12:765,12,0
3R	22150596	.	G	A	721.77	.	AC=1;AF=0.500;AN=2;BaseQRankSum=-1.069;ClippingRankSum=0.000;DP=19;ExcessHet=3.0103;FS=3.299;MLEAC=1;MLEAF=0.500;MQ=43.02;MQRankSum=-1.010;QD=29.78;ReadPosRankSum=0.599;SOR=2.179	GT:AD:DP:GQ:PL	0/1:2,17:19:30:750,0,30
3R	22150620	.	T	C	847.80	.	AC=1;AF=0.500;AN=2;BaseQRankSum=0.294;ClippingRankSum=0.000;DP=23;ExcessHet=3.0103;FS=0.000;MLEAC=1;MLEAF=0.500;MQ=43.45;MQRankSum=-0.682;QD=27.53;ReadPosRankSum=-0.928;SOR=1.230	GT:AD:DP:GQ:PL	0/1:2,21:23:21:876,0,21
3R	22150631	.	C	A	904.90	.	AC=1;AF=0.500;AN=2;BaseQRankSum=1.002;ClippingRankSum=0.000;DP=25;ExcessHet=3.0103;FS=0.000;MLEAC=1;MLEAF=0.500;MQ=43.49;MQRankSum=-0.646;QD=30.96;ReadPosRankSum=-1.356;SOR=0.963	GT:AD:DP:GQ:PL	0/1:2,23:25:15:933,0,15
3R	22150790	.	A	ACT	1366.74	.	AC=2;AF=1.00;AN=2;BaseQRankSum=-1.282;ClippingRankSum=0.000;DP=39;ExcessHet=3.0103;FS=3.117;MLEAC=2;MLEAF=1.00;MQ=42.75;MQRankSum=-0.746;QD=24.20;ReadPosRankSum=-0.164;SOR=0.105	GT:AD:DP:GQ:PL	1/1:2,36:38:29:1404,29,0
3R	22150809	.	G	T	1387.77	.	AC=2;AF=1.00;AN=2;BaseQRankSum=-0.479;ClippingRankSum=0.000;DP=36;ExcessHet=3.0103;FS=7.202;MLEAC=2;MLEAF=1.00;MQ=42.58;MQRankSum=-0.832;QD=30.93;ReadPosRankSum=-0.138;SOR=0.728	GT:AD:DP:GQ:PL	1/1:2,34:36:50:1416,50,0
3R	22150979	.	A	G	613.77	.	AC=1;AF=0.500;AN=2;BaseQRankSum=1.402;ClippingRankSum=0.000;DP=42;ExcessHet=3.0103;FS=3.655;MLEAC=1;MLEAF=0.500;MQ=43.37;MQRankSum=-0.896;QD=16.59;ReadPosRankSum=0.948;SOR=0.240	GT:AD:DP:GQ:PL	0/1:8,29:37:84:642,0,84
3R	22151044	.	A	C	164.78	.	AC=1;AF=0.500;AN=2;BaseQRankSum=0.256;ClippingRankSum=0.000;DP=22;ExcessHet=3.0103;FS=6.929;MLEAC=1;MLEAF=0.500;MQ=41.88;MQRankSum=-0.561;QD=12.68;ReadPosRankSum=1.195;SOR=2.245	GT:AD:DP:GQ:PL	0/1:3,10:13:25:193,0,25
3R	22151488	.	CTGCTGCTGT	C	40.73	.	AC=1;AF=0.500;AN=2;BaseQRankSum=0.055;ClippingRankSum=0.000;DP=40;ExcessHet=3.0103;FS=0.000;MLEAC=1;MLEAF=0.500;MQ=43.48;MQRankSum=0.590;QD=1.20;ReadPosRankSum=0.030;SOR=0.693	GT:AD:DP:GQ:PL	0/1:30,4:34:78:78,0,2073
3R	22151542	.	TTGCTGC	T	76.73	.	AC=1;AF=0.500;AN=2;BaseQRankSum=0.253;ClippingRankSum=0.000;DP=38;ExcessHet=3.0103;FS=2.013;MLEAC=1;MLEAF=0.500;MQ=43.70;MQRankSum=0.624;QD=2.07;ReadPosRankSum=0.660;SOR=1.588	GT:AD:DP:GQ:PL	0/1:32,5:37:99:114,0,1764
3R	22152371	.	G	T	247.77	.	AC=1;AF=0.500;AN=2;BaseQRankSum=-1.235;ClippingRankSum=0.000;DP=30;ExcessHet=3.0103;FS=6.994;MLEAC=1;MLEAF=0.500;MQ=43.58;MQRankSum=-0.964;QD=8.85;ReadPosRankSum=0.837;SOR=0.903	GT:AD:DP:GQ:PL	0/1:20,8:28:99:276,0,884
3R	22152376	.	G	T	253.77	.	AC=1;AF=0.500;AN=2;BaseQRankSum=0.906;ClippingRankSum=0.000;DP=27;ExcessHet=3.0103;FS=12.123;MLEAC=1;MLEAF=0.500;MQ=43.53;MQRankSum=-0.779;QD=10.15;ReadPosRankSum=2.061;SOR=0.842	GT:AD:DP:GQ:PL	0/1:17,8:25:99:282,0,824
3R	22152697	.	T	G	896.77	.	AC=2;AF=1.00;AN=2;DP=33;ExcessHet=3.0103;FS=0.000;MLEAC=2;MLEAF=1.00;MQ=43.85;QD=27.17;SOR=1.022	GT:AD:DP:GQ:PL	1/1:0,33:33:99:925,99,0
3R	22153486	.	G	GAGCAGC	154.73	.	AC=1;AF=0.500;AN=2;BaseQRankSum=0.480;ClippingRankSum=0.000;DP=46;ExcessHet=3.0103;FS=1.711;MLEAC=1;MLEAF=0.500;MQ=42.79;MQRankSum=-3.295;QD=3.97;ReadPosRankSum=0.039;SOR=0.368	GT:AD:DP:GQ:PL	0/1:33,6:39:99:192,0,2235
3R	22153623	.	CTCTGCT	C	126.73	.	AC=1;AF=0.500;AN=2;BaseQRankSum=0.595;ClippingRankSum=0.000;DP=52;ExcessHet=3.0103;FS=3.522;MLEAC=1;MLEAF=0.500;MQ=42.94;MQRankSum=-4.507;QD=2.53;ReadPosRankSum=-1.260;SOR=1.402	GT:AD:DP:GQ:PL	0/1:43,7:50:99:164,0,14689
3R	22153630	.	C	A	132.77	.	AC=1;AF=0.500;AN=2;BaseQRankSum=1.629;ClippingRankSum=0.000;DP=48;ExcessHet=3.0103;FS=1.656;MLEAC=1;MLEAF=0.500;MQ=42.94;MQRankSum=-4.767;QD=2.77;ReadPosRankSum=-2.092;SOR=1.255	GT:AD:DP:GQ:PL	0/1:41,7:48:99:161,0,14691
3R	22153634	.	TTGAAACTCACCTGA	T	123.73	.	AC=1;AF=0.500;AN=2;BaseQRankSum=-2.168;ClippingRankSum=0.000;DP=50;ExcessHet=3.0103;FS=1.659;MLEAC=1;MLEAF=0.500;MQ=43.40;MQRankSum=-5.078;QD=2.47;SOR=1.085	GT:AD:DP:GQ:PL	0/1:44,6:50:99:161,0,15100
3R	22153650	.	TGGCTTG	T	78.73	.	AC=1;AF=0.500;AN=2;BaseQRankSum=-0.896;ClippingRankSum=0.000;DP=50;ExcessHet=3.0103;FS=0.000;MLEAC=1;MLEAF=0.500;MQ=43.40;MQRankSum=-5.078;QD=1.57;SOR=0.972	GT:AD:DP:GQ:PL	0/1:44,6:50:99:116,0,14806
3R	22153659	.	TA	T	91.73	.	AC=1;AF=0.500;AN=2;BaseQRankSum=2.906;ClippingRankSum=0.000;DP=47;ExcessHet=3.0103;FS=0.000;MLEAC=1;MLEAF=0.500;MQ=43.36;MQRankSum=-4.897;QD=1.95;ReadPosRankSum=-4.094;SOR=1.008	GT:AD:DP:GQ:PL	0/1:41,6:47:99:129,0,13787
3R	22154081	.	ATT	A	1398.73	.	AC=1;AF=0.500;AN=2;BaseQRankSum=-1.152;ClippingRankSum=0.000;DP=47;ExcessHet=3.0103;FS=1.650;MLEAC=1;MLEAF=0.500;MQ=43.83;MQRankSum=0.618;QD=29.76;ReadPosRankSum=-0.344;SOR=0.883	GT:AD:DP:GQ:PL	0/1:7,40:47:99:1436,0,121
3R	22154132	.	G	T	1086.77	.	AC=1;AF=0.500;AN=2;BaseQRankSum=-0.535;ClippingRankSum=0.000;DP=58;ExcessHet=3.0103;FS=0.000;MLEAC=1;MLEAF=0.500;MQ=43.80;MQRankSum=-0.132;QD=18.74;ReadPosRankSum=0.853;SOR=0.527	GT:AD:DP:GQ:PL	0/1:11,47:58:99:1115,0,116
3R	22154163	.	TA	T	1131.73	.	AC=1;AF=0.500;AN=2;BaseQRankSum=-1.865;ClippingRankSum=0.000;DP=54;ExcessHet=3.0103;FS=3.551;MLEAC=1;MLEAF=0.500;MQ=43.93;MQRankSum=-0.564;QD=21.35;ReadPosRankSum=-0.360;SOR=0.213	GT:AD:DP:GQ:PL	0/1:8,45:53:88:1169,0,88
3R	22154177	.	G	A	1043.77	.	AC=1;AF=0.500;AN=2;BaseQRankSum=0.768;ClippingRankSum=0.000;DP=52;ExcessHet=3.0103;FS=5.990;MLEAC=1;MLEAF=0.500;MQ=43.92;MQRankSum=-0.571;QD=20.07;ReadPosRankSum=-0.128;SOR=0.318	GT:AD:DP:GQ:PL	0/1:8,44:52:66:1072,0,66
3R	22154288	.	AATAC	A	88.73	.	AC=1;AF=0.500;AN=2;BaseQRankSum=-0.262;ClippingRankSum=0.000;DP=34;ExcessHet=3.0103;FS=2.017;MLEAC=1;MLEAF=0.500;MQ=44.00;MQRankSum=0.000;QD=2.69;ReadPosRankSum=0.861;SOR=0.799	GT:AD:DP:GQ:PL	0/1:28,5:33:99:126,0,2762
3R	22154299	.	T	C	88.77	.	AC=1;AF=0.500;AN=2;BaseQRankSum=0.613;ClippingRankSum=0.000;DP=36;ExcessHet=3.0103;FS=1.998;MLEAC=1;MLEAF=0.500;MQ=44.00;MQRankSum=0.000;QD=2.54;ReadPosRankSum=0.142;SOR=0.809	GT:AD:DP:GQ:PL	0/1:30,5:35:99:117,0,2887
3R	22154308	.	A	T	82.77	.	AC=1;AF=0.500;AN=2;BaseQRankSum=0.226;ClippingRankSum=0.000;DP=39;ExcessHet=3.0103;FS=0.000;MLEAC=1;MLEAF=0.500;MQ=44.00;MQRankSum=0.000;QD=2.18;ReadPosRankSum=-0.380;SOR=0.982	GT:AD:DP:GQ:PL	0/1:33,5:38:99:111,0,2846
3R	22154513	.	G	A	854.77	.	AC=1;AF=0.500;AN=2;BaseQRankSum=0.657;ClippingRankSum=0.000;DP=48;ExcessHet=3.0103;FS=3.323;MLEAC=1;MLEAF=0.500;MQ=43.50;MQRankSum=-0.830;QD=18.19;ReadPosRankSum=1.193;SOR=1.080	GT:AD:DP:GQ:PL	0/1:9,38:47:99:883,0,106
3R	22154655	.	T	G	754.77	.	AC=1;AF=0.500;AN=2;BaseQRankSum=0.112;ClippingRankSum=0.000;DP=45;ExcessHet=3.0103;FS=10.413;MLEAC=1;MLEAF=0.500;MQ=43.96;MQRankSum=-0.517;QD=16.77;ReadPosRankSum=0.516;SOR=0.769	GT:AD:DP:GQ:PL	0/1:11,34:45:99:783,0,167
3R	22154759	.	C	CCTG	202.73	.	AC=1;AF=0.500;AN=2;BaseQRankSum=1.154;ClippingRankSum=0.000;DP=42;ExcessHet=3.0103;FS=3.546;MLEAC=1;MLEAF=0.500;MQ=43.71;MQRankSum=-0.629;QD=5.07;ReadPosRankSum=-0.982;SOR=1.055	GT:AD:DP:GQ:PL	0/1:32,8:40:99:240,0,1320
3R	22154882	.	CGG	C	292.73	.	AC=1;AF=0.500;AN=2;BaseQRankSum=0.623;ClippingRankSum=0.000;DP=45;ExcessHet=3.0103;FS=0.000;MLEAC=1;MLEAF=0.500;MQ=43.84;MQRankSum=-1.652;QD=6.81;ReadPosRankSum=1.337;SOR=0.813	GT:AD:DP:GQ:PL	0/1:32,11:43:99:330,0,1219
3R	22154883	.	G	A	693.77	.	AC=1;AF=0.500;AN=2;BaseQRankSum=-0.598;ClippingRankSum=0.000;DP=45;ExcessHet=3.0103;FS=0.000;MLEAC=1;MLEAF=0.500;MQ=43.84;MQRankSum=1.759;QD=16.13;ReadPosRankSum=-1.100;SOR=0.586	GT:AD:DP:GQ:PL	0/1:11,32:43:99:722,0,331
3R	22154885	.	C	A	301.77	.	AC=1;AF=0.500;AN=2;BaseQRankSum=0.133;ClippingRankSum=0.000;DP=45;ExcessHet=3.0103;FS=0.000;MLEAC=1;MLEAF=0.500;MQ=43.84;MQRankSum=-1.652;QD=7.02;ReadPosRankSum=1.463;SOR=0.813	GT:AD:DP:GQ:PL	0/1:32,11:43:99:330,0,1219
3R	22155007	.	A	AG	197.73	.	AC=2;AF=1.00;AN=2;DP=15;ExcessHet=3.0103;FS=0.000;MLEAC=2;MLEAF=1.00;MQ=43.38;QD=19.77;SOR=1.085	GT:AD:DP:GQ:PL	1/1:0,10:10:34:235,34,0
3R	22155468	.	A	ACTAAGCCTCTTTTG	2499.73	.	AC=2;AF=1.00;AN=2;DP=55;ExcessHet=3.0103;FS=0.000;MLEAC=2;MLEAF=1.00;MQ=37.35;QD=22.61;SOR=0.732	GT:AD:DP:GQ:PL	1/1:0,51:51:99:2537,171,0
3R	22155529	.	A	AGGTTCTCAG	2617.73	.	AC=2;AF=1.00;AN=2;DP=55;ExcessHet=3.0103;FS=0.000;MLEAC=2;MLEAF=1.00;MQ=34.07;QD=31.20;SOR=0.693	GT:AD:DP:GQ:PL	1/1:0,54:54:99:2655,177,0
3R	22155531	.	T	A	2626.77	.	AC=2;AF=1.00;AN=2;DP=57;ExcessHet=3.0103;FS=0.000;MLEAC=2;MLEAF=1.00;MQ=33.72;QD=35.42;SOR=0.765	GT:AD:DP:GQ:PL	1/1:0,56:56:99:2655,178,0
3R	22155533	.	T	G	2491.77	.	AC=2;AF=1.00;AN=2;DP=57;ExcessHet=3.0103;FS=0.000;MLEAC=2;MLEAF=1.00;MQ=33.72;QD=34.47;SOR=0.765	GT:AD:DP:GQ:PL	1/1:0,56:56:99:2520,169,0
3R	22155534	.	AT	A	2617.73	.	AC=2;AF=1.00;AN=2;DP=57;ExcessHet=3.0103;FS=0.000;MLEAC=2;MLEAF=1.00;MQ=33.72;QD=34.67;SOR=0.765	GT:AD:DP:GQ:PL	1/1:0,56:56:99:2655,178,0
3R	22155540	.	ATATTTATATTATTAT	A	2707.73	.	AC=2;AF=1.00;AN=2;DP=61;ExcessHet=3.0103;FS=0.000;MLEAC=2;MLEAF=1.00;MQ=33.18;QD=28.56;SOR=0.760	GT:AD:DP:GQ:PL	1/1:0,60:60:99:2745,184,0
3R	22155568	.	A	AC	2617.73	.	AC=2;AF=1.00;AN=2;DP=59;ExcessHet=3.0103;FS=0.000;MLEAC=2;MLEAF=1.00;MQ=33.03;QD=32.75;SOR=0.762	GT:AD:DP:GQ:PL	1/1:0,58:58:99:2655,178,0
3R	22155574	.	T	A	2626.77	.	AC=2;AF=1.00;AN=2;DP=59;ExcessHet=3.0103;FS=0.000;MLEAC=2;MLEAF=1.00;MQ=32.70;QD=32.87;SOR=0.762	GT:AD:DP:GQ:PL	1/1:0,58:58:99:2655,178,0
3R	22155590	.	C	A	2536.77	.	AC=2;AF=1.00;AN=2;DP=57;ExcessHet=3.0103;FS=0.000;MLEAC=2;MLEAF=1.00;MQ=31.99;QD=26.95;SOR=0.765	GT:AD:DP:GQ:PL	1/1:0,56:56:99:2565,172,0
3R	22155592	.	C	A	2536.77	.	AC=2;AF=1.00;AN=2;DP=56;ExcessHet=3.0103;FS=0.000;MLEAC=2;MLEAF=1.00;MQ=31.81;QD=35.22;SOR=0.804	GT:AD:DP:GQ:PL	1/1:0,55:55:99:2565,172,0
3R	22155593	.	A	T	2536.77	.	AC=2;AF=1.00;AN=2;DP=57;ExcessHet=3.0103;FS=0.000;MLEAC=2;MLEAF=1.00;MQ=31.99;QD=27.90;SOR=0.841	GT:AD:DP:GQ:PL	1/1:0,56:56:99:2565,172,0
3R	22155600	.	T	G	2536.77	.	AC=2;AF=1.00;AN=2;DP=56;ExcessHet=3.0103;FS=0.000;MLEAC=2;MLEAF=1.00;MQ=31.81;QD=33.08;SOR=0.884	GT:AD:DP:GQ:PL	1/1:0,55:55:99:2565,172,0
3R	22155601	.	C	T	2536.77	.	AC=2;AF=1.00;AN=2;DP=57;ExcessHet=3.0103;FS=0.000;MLEAC=2;MLEAF=1.00;MQ=31.69;QD=30.85;SOR=0.841	GT:AD:DP:GQ:PL	1/1:0,56:56:99:2565,172,0
3R	22155603	.	CAA	C	2527.73	.	AC=2;AF=1.00;AN=2;DP=57;ExcessHet=3.0103;FS=0.000;MLEAC=2;MLEAF=1.00;MQ=32.02;QD=27.99;SOR=0.841	GT:AD:DP:GQ:PL	1/1:0,56:56:99:2565,172,0
3R	22155608	.	TCCAA	T	2572.73	.	AC=2;AF=1.00;AN=2;DP=53;ExcessHet=3.0103;FS=0.000;MLEAC=2;MLEAF=1.00;MQ=32.30;QD=29.85;SOR=0.808	GT:AD:DP:GQ:PL	1/1:0,53:53:99:2610,175,0
3R	22155613	.	G	T	2401.77	.	AC=2;AF=1.00;AN=2;DP=52;ExcessHet=3.0103;FS=0.000;MLEAC=2;MLEAF=1.00;MQ=31.89;QD=29.43;SOR=0.770	GT:AD:DP:GQ:PL	1/1:0,52:52:99:2430,163,0
3R	22155616	.	A	T	2401.77	.	AC=2;AF=1.00;AN=2;DP=51;ExcessHet=3.0103;FS=0.000;MLEAC=2;MLEAF=1.00;MQ=31.22;QD=31.22;SOR=0.732	GT:AD:DP:GQ:PL	1/1:0,51:51:99:2430,163,0
3R	22155624	.	A	C	2356.77	.	AC=2;AF=1.00;AN=2;DP=51;ExcessHet=3.0103;FS=0.000;MLEAC=2;MLEAF=1.00;MQ=31.38;QD=28.03;SOR=0.813	GT:AD:DP:GQ:PL	1/1:0,51:51:99:2385,160,0
3R	22155627	.	A	AAAT	2167.73	.	AC=2;AF=1.00;AN=2;DP=48;ExcessHet=3.0103;FS=0.000;MLEAC=2;MLEAF=1.00;MQ=31.09;QD=25.85;SOR=0.776	GT:AD:DP:GQ:PL	1/1:0,48:48:99:2205,147,0
3R	22155635	.	T	A	2131.77	.	AC=2;AF=1.00;AN=2;DP=45;ExcessHet=3.0103;FS=0.000;MLEAC=2;MLEAF=1.00;MQ=31.17;QD=27.58;SOR=0.929	GT:AD:DP:GQ:PL	1/1:0,45:45:99:2160,144,0
3R	22155636	.	T	G	2176.77	.	AC=2;AF=1.00;AN=2;DP=46;ExcessHet=3.0103;FS=0.000;MLEAC=2;MLEAF=1.00;MQ=31.45;QD=25.74;SOR=0.874	GT:AD:DP:GQ:PL	1/1:0,46:46:99:2205,147,0
3R	22155638	.	A	AAATG	2257.73	.	AC=2;AF=1.00;AN=2;DP=48;ExcessHet=3.0103;FS=0.000;MLEAC=2;MLEAF=1.00;MQ=31.57;QD=31.64;SOR=0.866	GT:AD:DP:GQ:PL	1/1:0,48:48:99:2295,154,0
3R	22155648	.	T	A	2311.77	.	AC=2;AF=1.00;AN=2;DP=50;ExcessHet=3.0103;FS=0.000;MLEAC=2;MLEAF=1.00;MQ=32.32;QD=32.66;SOR=0.773	GT:AD:DP:GQ:PL	1/1:0,50:50:99:2340,157,0
3R	22155650	.	T	G	2356.77	.	AC=2;AF=1.00;AN=2;DP=50;ExcessHet=3.0103;FS=0.000;MLEAC=2;MLEAF=1.00;MQ=32.32;QD=30.60;SOR=0.859	GT:AD:DP:GQ:PL	1/1:0,50:50:99:2385,160,0
3R	22155654	.	T	G	2356.77	.	AC=2;AF=1.00;AN=2;DP=52;ExcessHet=3.0103;FS=0.000;MLEAC=2;MLEAF=1.00;MQ=32.50;QD=28.26;SOR=0.853	GT:AD:DP:GQ:PL	1/1:0,52:52:99:2385,160,0
3R	22155665	.	C	T	2401.77	.	AC=2;AF=1.00;AN=2;DP=51;ExcessHet=3.0103;FS=0.000;MLEAC=2;MLEAF=1.00;MQ=33.53;QD=31.30;SOR=0.813	GT:AD:DP:GQ:PL	1/1:0,51:51:99:2430,163,0
3R	22155668	.	T	TGCACCTATTTGAGCATA	2482.73	.	AC=2;AF=1.00;AN=2;DP=50;ExcessHet=3.0103;FS=0.000;MLEAC=2;MLEAF=1.00;MQ=33.48;QD=27.84;SOR=0.773	GT:AD:DP:GQ:PL	1/1:0,50:50:99:2520,169,0
3R	22155721	.	G	GT	1318.73	.	AC=2;AF=1.00;AN=2;DP=43;ExcessHet=3.0103;FS=0.000;MLEAC=2;MLEAF=1.00;MQ=38.21;QD=31.40;SOR=0.788	GT:AD:DP:GQ:PL	1/1:0,42:42:99:1356,126,0
3R	22155964	.	A	C	1597.77	.	AC=2;AF=1.00;AN=2;DP=59;ExcessHet=3.0103;FS=0.000;MLEAC=2;MLEAF=1.00;MQ=43.12;QD=27.08;SOR=1.123	GT:AD:DP:GQ:PL	1/1:0,59:59:99:1626,176,0
3R	22156114	.	C	A	1499.77	.	AC=1;AF=0.500;AN=2;BaseQRankSum=0.952;ClippingRankSum=0.000;DP=72;ExcessHet=3.0103;FS=3.064;MLEAC=1;MLEAF=0.500;MQ=43.69;MQRankSum=0.409;QD=20.83;ReadPosRankSum=-0.445;SOR=0.331	GT:AD:DP:GQ:PL	0/1:9,63:72:29:1528,0,29
3R	22156196	.	G	A	2924.77	.	AC=2;AF=1.00;AN=2;DP=66;ExcessHet=3.0103;FS=0.000;MLEAC=2;MLEAF=1.00;MQ=43.82;QD=24.72;SOR=1.284	GT:AD:DP:GQ:PL	1/1:0,66:66:99:2953,202,0
3R	22156197	.	T	G	2924.77	.	AC=2;AF=1.00;AN=2;DP=67;ExcessHet=3.0103;FS=0.000;MLEAC=2;MLEAF=1.00;MQ=43.82;QD=32.63;SOR=1.318	GT:AD:DP:GQ:PL	1/1:0,67:67:99:2953,202,0
3R	22156224	.	C	T	1871.77	.	AC=2;AF=1.00;AN=2;DP=70;ExcessHet=3.0103;FS=0.000;MLEAC=2;MLEAF=1.00;MQ=43.86;QD=26.74;SOR=1.609	GT:AD:DP:GQ:PL	1/1:0,70:70:99:1900,209,0
3R	22156376	.	T	C	1163.77	.	AC=1;AF=0.500;AN=2;BaseQRankSum=-1.458;ClippingRankSum=0.000;DP=60;ExcessHet=3.0103;FS=3.118;MLEAC=1;MLEAF=0.500;MQ=43.54;MQRankSum=-1.696;QD=19.72;ReadPosRankSum=-0.253;SOR=0.323	GT:AD:DP:GQ:PL	0/1:9,50:59:84:1192,0,84
3R	22156427	.	A	G	1732.77	.	AC=1;AF=0.500;AN=2;BaseQRankSum=-1.478;ClippingRankSum=0.000;DP=55;ExcessHet=3.0103;FS=8.062;MLEAC=1;MLEAF=0.500;MQ=43.25;MQRankSum=-2.581;QD=31.50;ReadPosRankSum=-0.787;SOR=1.450	GT:AD:DP:GQ:PL	0/1:10,45:55:99:1761,0,340
3R	22156434	.	T	TAATTTATATCA	1902.73	.	AC=1;AF=0.500;AN=2;BaseQRankSum=0.034;ClippingRankSum=0.000;DP=57;ExcessHet=3.0103;FS=7.922;MLEAC=1;MLEAF=0.500;MQ=43.28;MQRankSum=-2.504;QD=33.38;ReadPosRankSum=-0.840;SOR=1.400	GT:AD:DP:GQ:PL	0/1:10,47:57:99:1940,0,328
3R	22156471	.	T	A	1708.77	.	AC=1;AF=0.500;AN=2;BaseQRankSum=-0.074;ClippingRankSum=0.000;DP=50;ExcessHet=3.0103;FS=5.931;MLEAC=1;MLEAF=0.500;MQ=43.33;MQRankSum=-2.177;QD=34.18;ReadPosRankSum=-0.794;SOR=1.088	GT:AD:DP:GQ:PL	0/1:8,42:50:99:1737,0,220
3R	22156478	.	T	A	1706.77	.	AC=1;AF=0.500;AN=2;BaseQRankSum=0.602;ClippingRankSum=0.000;DP=52;ExcessHet=3.0103;FS=3.296;MLEAC=1;MLEAF=0.500;MQ=43.36;MQRankSum=-2.262;QD=32.82;ReadPosRankSum=0.073;SOR=1.080	GT:AD:DP:GQ:PL	0/1:9,43:52:99:1735,0,249
3R	22156491	.	A	C	1035.77	.	AC=1;AF=0.500;AN=2;BaseQRankSum=-1.501;ClippingRankSum=0.000;DP=53;ExcessHet=3.0103;FS=1.455;MLEAC=1;MLEAF=0.500;MQ=43.41;MQRankSum=-1.984;QD=19.54;ReadPosRankSum=0.062;SOR=1.038	GT:AD:DP:GQ:PL	0/1:8,45:53:57:1064,0,57
3R	22156707	.	A	T	1546.77	.	AC=2;AF=1.00;AN=2;DP=56;ExcessHet=3.0103;FS=0.000;MLEAC=2;MLEAF=1.00;MQ=43.60;QD=27.62;SOR=1.101	GT:AD:DP:GQ:PL	1/1:0,56:56:99:1575,168,0
3R	22156760	.	G	T	1343.77	.	AC=2;AF=1.00;AN=2;DP=48;ExcessHet=3.0103;FS=0.000;MLEAC=2;MLEAF=1.00;MQ=43.65;QD=28.00;SOR=0.776	GT:AD:DP:GQ:PL	1/1:0,48:48:99:1372,144,0
3R	22156800	.	T	C	1275.77	.	AC=2;AF=1.00;AN=2;DP=49;ExcessHet=3.0103;FS=0.000;MLEAC=2;MLEAF=1.00;MQ=43.78;QD=26.04;SOR=0.818	GT:AD:DP:GQ:PL	1/1:0,49:49:99:1304,146,0
3R	22156977	.	C	G	1395.77	.	AC=2;AF=1.00;AN=2;DP=52;ExcessHet=3.0103;FS=0.000;MLEAC=2;MLEAF=1.00;MQ=44.00;QD=26.84;SOR=0.941	GT:AD:DP:GQ:PL	1/1:0,52:52:99:1424,156,0
3R	22157060	.	GA	G	1488.73	.	AC=2;AF=1.00;AN=2;DP=66;ExcessHet=3.0103;FS=0.000;MLEAC=2;MLEAF=1.00;MQ=43.97;QD=23.26;SOR=1.214	GT:AD:DP:GQ:PL	1/1:0,64:64:99:1526,192,0
3R	22157080	.	A	G	1727.77	.	AC=2;AF=1.00;AN=2;DP=67;ExcessHet=3.0103;FS=0.000;MLEAC=2;MLEAF=1.00;MQ=43.97;QD=25.79;SOR=1.410	GT:AD:DP:GQ:PL	1/1:0,67:67:99:1756,199,0
3R	22157195	.	T	C	2710.77	.	AC=2;AF=1.00;AN=2;DP=61;ExcessHet=3.0103;FS=0.000;MLEAC=2;MLEAF=1.00;MQ=43.67;QD=25.27;SOR=0.865	GT:AD:DP:GQ:PL	1/1:0,61:61:99:2739,187,0
3R	22157203	.	T	A	2677.77	.	AC=2;AF=1.00;AN=2;DP=60;ExcessHet=3.0103;FS=0.000;MLEAC=2;MLEAF=1.00;MQ=43.66;QD=29.59;SOR=0.831	GT:AD:DP:GQ:PL	1/1:0,60:60:99:2706,184,0
3R	22157204	.	A	T	2653.77	.	AC=2;AF=1.00;AN=2;DP=59;ExcessHet=3.0103;FS=0.000;MLEAC=2;MLEAF=1.00;MQ=43.65;QD=33.66;SOR=0.871	GT:AD:DP:GQ:PL	1/1:0,59:59:99:2682,181,0
3R	22157227	.	C	T	1539.77	.	AC=2;AF=1.00;AN=2;DP=59;ExcessHet=3.0103;FS=0.000;MLEAC=2;MLEAF=1.00;MQ=43.65;QD=26.55;SOR=1.382	GT:AD:DP:GQ:PL	1/1:0,58:58:99:1568,174,0
3R	22157411	.	G	A	1532.77	.	AC=2;AF=1.00;AN=2;DP=57;ExcessHet=3.0103;FS=0.000;MLEAC=2;MLEAF=1.00;MQ=43.47;QD=26.89;SOR=1.238	GT:AD:DP:GQ:PL	1/1:0,57:57:99:1561,171,0
3R	22157502	.	T	G	1488.77	.	AC=2;AF=1.00;AN=2;DP=56;ExcessHet=3.0103;FS=0.000;MLEAC=2;MLEAF=1.00;MQ=43.93;QD=26.59;SOR=0.841	GT:AD:DP:GQ:PL	1/1:0,56:56:99:1517,168,0
3R	22157571	.	T	TA	676.50	.	AC=2;AF=1.00;AN=2;BaseQRankSum=-0.018;ClippingRankSum=0.000;DP=46;ExcessHet=3.0103;FS=4.227;MLEAC=2;MLEAF=1.00;MQ=44.00;MQRankSum=0.000;QD=15.37;ReadPosRankSum=0.804;SOR=0.959	GT:AD:DP:GQ:PL	1/1:6,38:44:3:712,3,0
3R	22157624	.	G	A	1358.77	.	AC=2;AF=1.00;AN=2;DP=51;ExcessHet=3.0103;FS=0.000;MLEAC=2;MLEAF=1.00;MQ=44.00;QD=26.64;SOR=1.436	GT:AD:DP:GQ:PL	1/1:0,51:51:99:1387,153,0
3R	22157753	.	C	T	2185.77	.	AC=2;AF=1.00;AN=2;DP=50;ExcessHet=3.0103;FS=0.000;MLEAC=2;MLEAF=1.00;MQ=43.96;QD=30.99;SOR=1.051	GT:AD:DP:GQ:PL	1/1:0,50:50:99:2214,151,0
3R	22157760	.	A	T	2214.77	.	AC=2;AF=1.00;AN=2;DP=51;ExcessHet=3.0103;FS=0.000;MLEAC=2;MLEAF=1.00;MQ=43.96;QD=33.83;SOR=1.094	GT:AD:DP:GQ:PL	1/1:0,51:51:99:2243,154,0
3R	22157858	.	G	A	977.78	.	AC=2;AF=1.00;AN=2;BaseQRankSum=0.899;ClippingRankSum=0.000;DP=45;ExcessHet=3.0103;FS=2.164;MLEAC=2;MLEAF=1.00;MQ=43.96;MQRankSum=-0.234;QD=21.73;ReadPosRankSum=0.137;SOR=1.501	GT:AD:DP:GQ:PL	1/1:4,41:45:26:1006,26,0
3R	22157978	.	ATT	A	1044.73	.	AC=2;AF=1.00;AN=2;DP=46;ExcessHet=3.0103;FS=0.000;MLEAC=1;MLEAF=0.500;MQ=44.00;QD=28.24;SOR=1.061	GT:AD:DP:GQ:PL	1/1:1,36:37:99:1078,102,0
3R	22158005	.	T	C	1578.77	.	AC=2;AF=1.00;AN=2;DP=41;ExcessHet=3.0103;FS=0.000;MLEAC=2;MLEAF=1.00;MQ=44.00;QD=30.00;SOR=1.075	GT:AD:DP:GQ:PL	1/1:0,41:41:99:1607,126,0
3R	22158409	.	T	G	1425.77	.	AC=2;AF=1.00;AN=2;DP=49;ExcessHet=3.0103;FS=0.000;MLEAC=2;MLEAF=1.00;MQ=42.75;QD=29.10;SOR=1.007	GT:AD:DP:GQ:PL	1/1:0,49:49:99:1454,150,0
3R	22158431	.	G	A	2570.77	.	AC=2;AF=1.00;AN=2;DP=55;ExcessHet=3.0103;FS=0.000;MLEAC=2;MLEAF=1.00;MQ=41.78;QD=27.94;SOR=1.061	GT:AD:DP:GQ:PL	1/1:0,55:55:99:2599,175,0
3R	22158435	.	T	A	2572.77	.	AC=2;AF=1.00;AN=2;DP=58;ExcessHet=3.0103;FS=0.000;MLEAC=2;MLEAF=1.00;MQ=41.74;QD=30.23;SOR=1.179	GT:AD:DP:GQ:PL	1/1:0,58:58:99:2601,175,0
3R	22158438	.	A	T	2123.77	.	AC=1;AF=0.500;AN=2;BaseQRankSum=1.812;ClippingRankSum=0.000;DP=57;ExcessHet=3.0103;FS=0.000;MLEAC=1;MLEAF=0.500;MQ=41.70;MQRankSum=2.235;QD=29.37;ReadPosRankSum=-0.042;SOR=0.871	GT:AD:DP:GQ:PL	0/1:5,52:57:50:2152,0,50
3R	22158470	.	A	C	2599.77	.	AC=2;AF=1.00;AN=2;DP=57;ExcessHet=3.0103;FS=0.000;MLEAC=2;MLEAF=1.00;MQ=41.26;QD=28.96;SOR=0.960	GT:AD:DP:GQ:PL	1/1:0,57:57:99:2628,178,0
3R	22158474	.	T	G	2581.77	.	AC=2;AF=1.00;AN=2;DP=57;ExcessHet=3.0103;FS=0.000;MLEAC=2;MLEAF=1.00;MQ=41.17;QD=27.74;SOR=0.960	GT:AD:DP:GQ:PL	1/1:0,57:57:99:2610,175,0
3R	22158475	.	G	C	2581.77	.	AC=2;AF=1.00;AN=2;DP=57;ExcessHet=3.0103;FS=0.000;MLEAC=2;MLEAF=1.00;MQ=41.17;QD=36.52;SOR=0.960	GT:AD:DP:GQ:PL	1/1:0,57:57:99:2610,175,0
3R	22158481	.	TACC	T	2572.73	.	AC=2;AF=1.00;AN=2;DP=58;ExcessHet=3.0103;FS=0.000;MLEAC=2;MLEAF=1.00;MQ=41.18;QD=27.23;SOR=0.997	GT:AD:DP:GQ:PL	1/1:0,58:58:99:2610,175,0
3R	22158486	.	A	T	2581.77	.	AC=2;AF=1.00;AN=2;DP=57;ExcessHet=3.0103;FS=0.000;MLEAC=2;MLEAF=1.00;MQ=41.13;QD=29.61;SOR=1.047	GT:AD:DP:GQ:PL	1/1:0,57:57:99:2610,175,0
3R	22158489	.	A	ATT	2402.73	.	AC=2;AF=1.00;AN=2;DP=57;ExcessHet=3.0103;FS=0.000;MLEAC=1;MLEAF=0.500;MQ=41.13;QD=34.61;SOR=1.112	GT:AD:DP:GQ:PL	1/1:0,55:55:99:2362,168,0
3R	22158496	.	C	T	2536.77	.	AC=2;AF=1.00;AN=2;DP=57;ExcessHet=3.0103;FS=0.000;MLEAC=2;MLEAF=1.00;MQ=41.13;QD=30.55;SOR=1.140	GT:AD:DP:GQ:PL	1/1:0,57:57:99:2565,172,0
3R	22158497	.	A	T	2536.77	.	AC=2;AF=1.00;AN=2;DP=57;ExcessHet=3.0103;FS=0.000;MLEAC=2;MLEAF=1.00;MQ=41.13;QD=28.87;SOR=1.140	GT:AD:DP:GQ:PL	1/1:0,57:57:99:2565,172,0
3R	22158509	.	AAGTAT	A	2482.73	.	AC=2;AF=1.00;AN=2;DP=56;ExcessHet=3.0103;FS=0.000;MLEAC=2;MLEAF=1.00;MQ=41.08;QD=32.31;SOR=0.922	GT:AD:DP:GQ:PL	1/1:0,56:56:99:2520,169,0
3R	22158515	.	CGAACTT	C	2527.73	.	AC=2;AF=1.00;AN=2;DP=56;ExcessHet=3.0103;FS=0.000;MLEAC=2;MLEAF=1.00;MQ=41.08;QD=30.51;SOR=0.922	GT:AD:DP:GQ:PL	1/1:0,56:56:99:2565,172,0
3R	22158526	.	T	C	2568.77	.	AC=2;AF=1.00;AN=2;DP=58;ExcessHet=3.0103;FS=0.000;MLEAC=2;MLEAF=1.00;MQ=41.13;QD=29.70;SOR=0.997	GT:AD:DP:GQ:PL	1/1:0,58:58:99:2597,175,0
3R	22158610	.	T	G	1253.77	.	AC=1;AF=0.500;AN=2;BaseQRankSum=-0.357;ClippingRankSum=0.000;DP=42;ExcessHet=3.0103;FS=1.756;MLEAC=1;MLEAF=0.500;MQ=42.67;MQRankSum=-1.116;QD=32.15;ReadPosRankSum=0.558;SOR=0.339	GT:AD:DP:GQ:PL	0/1:6,33:39:99:1282,0,134
3R	22158617	.	G	A	1274.77	.	AC=1;AF=0.500;AN=2;BaseQRankSum=1.238;ClippingRankSum=0.000;DP=44;ExcessHet=3.0103;FS=1.571;MLEAC=1;MLEAF=0.500;MQ=42.86;MQRankSum=-0.462;QD=31.09;ReadPosRankSum=0.577;SOR=0.636	GT:AD:DP:GQ:PL	0/1:7,34:41:99:1303,0,153
3R	22158646	.	A	G	71.77	.	AC=1;AF=0.500;AN=2;BaseQRankSum=-0.980;ClippingRankSum=0.000;DP=44;ExcessHet=3.0103;FS=1.571;MLEAC=1;MLEAF=0.500;MQ=43.15;MQRankSum=1.142;QD=1.75;ReadPosRankSum=-0.021;SOR=1.145	GT:AD:DP:GQ:PL	0/1:33,8:41:99:100,0,767
3R	22158851	.	CACACACAT	C	1684.73	.	AC=2;AF=1.00;AN=2;DP=41;ExcessHet=3.0103;FS=0.000;MLEAC=2;MLEAF=1.00;MQ=43.37;QD=31.35;SOR=1.387	GT:AD:DP:GQ:PL	1/1:0,39:39:99:1722,118,0
3R	22158973	.	A	C	917.77	.	AC=2;AF=1.00;AN=2;DP=35;ExcessHet=3.0103;FS=0.000;MLEAC=2;MLEAF=1.00;MQ=43.37;QD=26.22;SOR=1.308	GT:AD:DP:GQ:PL	1/1:0,35:35:99:946,105,0
3R	22159002	.	A	AGCAGCAGCG	1477.73	.	AC=2;AF=1.00;AN=2;DP=35;ExcessHet=3.0103;FS=0.000;MLEAC=2;MLEAF=1.00;MQ=43.89;QD=26.32;SOR=1.839	GT:AD:DP:GQ:PL	1/1:0,33:33:99:1515,108,0
3R	22159149	.	T	C	936.77	.	AC=2;AF=1.00;AN=2;DP=36;ExcessHet=3.0103;FS=0.000;MLEAC=2;MLEAF=1.00;MQ=43.53;QD=26.02;SOR=1.061	GT:AD:DP:GQ:PL	1/1:0,36:36:99:965,107,0
3R	22159215	.	CAAT	C	1378.73	.	AC=1;AF=0.500;AN=2;BaseQRankSum=-1.893;ClippingRankSum=0.000;DP=43;ExcessHet=3.0103;FS=8.797;MLEAC=1;MLEAF=0.500;MQ=43.60;MQRankSum=0.000;QD=31.73;ReadPosRankSum=-0.071;SOR=1.447	GT:AD:DP:GQ:PL	0/1:4,34:38:41:1416,0,41
3R	22159386	.	A	G	1183.77	.	AC=2;AF=1.00;AN=2;DP=44;ExcessHet=3.0103;FS=0.000;MLEAC=2;MLEAF=1.00;MQ=43.96;QD=26.90;SOR=0.693	GT:AD:DP:GQ:PL	1/1:0,44:44:99:1212,132,0
3R	22159412	.	C	T	1315.77	.	AC=2;AF=1.00;AN=2;DP=48;ExcessHet=3.0103;FS=0.000;MLEAC=2;MLEAF=1.00;MQ=43.96;QD=27.41;SOR=0.963	GT:AD:DP:GQ:PL	1/1:0,48:48:99:1344,144,0
3R	22159431	.	C	T	2143.77	.	AC=2;AF=1.00;AN=2;DP=49;ExcessHet=3.0103;FS=0.000;MLEAC=2;MLEAF=1.00;MQ=43.96;QD=32.28;SOR=1.112	GT:AD:DP:GQ:PL	1/1:0,49:49:99:2172,153,0
3R	22159440	.	T	C	1224.77	.	AC=2;AF=1.00;AN=2;BaseQRankSum=-0.899;ClippingRankSum=0.000;DP=50;ExcessHet=3.0103;FS=0.000;MLEAC=2;MLEAF=1.00;MQ=43.96;MQRankSum=0.000;QD=24.50;ReadPosRankSum=0.763;SOR=0.361	GT:AD:DP:GQ:PL	1/1:1,49:50:99:1253,121,0
3R	22159455	.	A	T	2327.77	.	AC=2;AF=1.00;AN=2;DP=54;ExcessHet=3.0103;FS=0.000;MLEAC=2;MLEAF=1.00;MQ=43.96;QD=32.31;SOR=1.118	GT:AD:DP:GQ:PL	1/1:0,54:54:99:2356,162,0
3R	22159463	.	C	T	2421.77	.	AC=2;AF=1.00;AN=2;DP=55;ExcessHet=3.0103;FS=0.000;MLEAC=2;MLEAF=1.00;MQ=43.96;QD=27.13;SOR=1.061	GT:AD:DP:GQ:PL	1/1:0,55:55:99:2450,171,0
3R	22159507	.	C	T	1599.77	.	AC=2;AF=1.00;AN=2;DP=59;ExcessHet=3.0103;FS=0.000;MLEAC=2;MLEAF=1.00;MQ=43.97;QD=27.11;SOR=0.796	GT:AD:DP:GQ:PL	1/1:0,59:59:99:1628,177,0
3R	22159659	.	C	T	1183.77	.	AC=2;AF=1.00;AN=2;BaseQRankSum=0.645;ClippingRankSum=0.000;DP=48;ExcessHet=3.0103;FS=3.087;MLEAC=2;MLEAF=1.00;MQ=43.96;MQRankSum=0.000;QD=25.19;ReadPosRankSum=-0.552;SOR=0.114	GT:AD:DP:GQ:PL	1/1:2,45:47:86:1212,86,0
3R	22159764	.	T	C	1586.77	.	AC=2;AF=1.00;AN=2;DP=59;ExcessHet=3.0103;FS=0.000;MLEAC=2;MLEAF=1.00;MQ=44.00;QD=26.89;SOR=0.796	GT:AD:DP:GQ:PL	1/1:0,59:59:99:1615,177,0
3R	22159958	.	T	G	1091.77	.	AC=2;AF=1.00;AN=2;BaseQRankSum=0.463;ClippingRankSum=0.000;DP=44;ExcessHet=3.0103;FS=3.112;MLEAC=2;MLEAF=1.00;MQ=44.00;MQRankSum=0.000;QD=24.81;ReadPosRankSum=-0.873;SOR=0.271	GT:AD:DP:GQ:PL	1/1:2,42:44:93:1120,93,0
3R	22160359	.	A	G	1276.77	.	AC=2;AF=1.00;AN=2;BaseQRankSum=-0.535;ClippingRankSum=0.000;DP=53;ExcessHet=3.0103;FS=0.000;MLEAC=2;MLEAF=1.00;MQ=43.64;MQRankSum=-0.462;QD=24.09;ReadPosRankSum=-0.640;SOR=0.602	GT:AD:DP:GQ:PL	1/1:3,50:53:75:1305,75,0
3R	22160532	.	AT	A	1435.73	.	AC=2;AF=1.00;AN=2;DP=51;ExcessHet=3.0103;FS=0.000;MLEAC=2;MLEAF=1.00;MQ=43.77;QD=28.71;SOR=1.051	GT:AD:DP:GQ:PL	1/1:0,50:50:99:1473,150,0
3R	22160569	.	G	T	1216.77	.	AC=2;AF=1.00;AN=2;BaseQRankSum=1.172;ClippingRankSum=0.000;DP=47;ExcessHet=3.0103;FS=0.000;MLEAC=2;MLEAF=1.00;MQ=43.67;MQRankSum=-0.318;QD=25.89;ReadPosRankSum=-0.701;SOR=0.399	GT:AD:DP:GQ:PL	1/1:1,46:47:99:1245,114,0
3R	22160591	.	G	GT	914.73	.	AC=2;AF=1.00;AN=2;DP=45;ExcessHet=3.0103;FS=0.000;MLEAC=2;MLEAF=1.00;MQ=43.61;QD=21.78;SOR=0.892	GT:AD:DP:GQ:PL	1/1:0,42:42:99:952,127,0
3R	22160606	.	GTTTTT	G	1718.73	.	AC=2;AF=1.00;AN=2;DP=49;ExcessHet=3.0103;FS=0.000;MLEAC=2;MLEAF=1.00;MQ=43.60;QD=29.79;SOR=0.850	GT:AD:DP:GQ:PL	1/1:1,41:42:99:1756,102,0
3R	22160663	.	A	G	2254.77	.	AC=2;AF=1.00;AN=2;DP=54;ExcessHet=3.0103;FS=0.000;MLEAC=2;MLEAF=1.00;MQ=43.64;QD=27.51;SOR=0.846	GT:AD:DP:GQ:PL	1/1:0,54:54:99:2283,165,0
3R	22160679	.	G	A	1283.77	.	AC=2;AF=1.00;AN=2;BaseQRankSum=0.652;ClippingRankSum=0.000;DP=57;ExcessHet=3.0103;FS=1.807;MLEAC=2;MLEAF=1.00;MQ=43.70;MQRankSum=3.321;QD=22.52;ReadPosRankSum=1.383;SOR=0.646	GT:AD:DP:GQ:PL	1/1:5,52:57:35:1312,35,0
3R	22160703	.	G	C	2405.77	.	AC=2;AF=1.00;AN=2;DP=57;ExcessHet=3.0103;FS=0.000;MLEAC=2;MLEAF=1.00;MQ=43.73;QD=27.12;SOR=0.728	GT:AD:DP:GQ:PL	1/1:0,57:57:99:2434,172,0
3R	22160848	.	A	T	1339.78	.	AC=1;AF=0.500;AN=2;BaseQRankSum=-0.191;ClippingRankSum=0.000;DP=60;ExcessHet=3.0103;FS=5.252;MLEAC=1;MLEAF=0.500;MQ=43.71;MQRankSum=0.599;QD=22.33;ReadPosRankSum=-0.535;SOR=0.942	GT	./.
3R	22160912	.	A	T	2601.81	.	AC=1;AF=0.500;AN=2;BaseQRankSum=-2.149;ClippingRankSum=0.000;DP=68;ExcessHet=3.0103;FS=1.749;MLEAC=1;MLEAF=0.500;MQ=43.42;MQRankSum=1.563;QD=30.42;ReadPosRankSum=1.269;SOR=0.568	GT:AD:DP:GQ:PL	0/1:5,63:68:20:2630,0,20
3R	22160915	.	A	G	2619.85	.	AC=1;AF=0.500;AN=2;BaseQRankSum=-2.462;ClippingRankSum=0.000;DP=68;ExcessHet=3.0103;FS=1.749;MLEAC=1;MLEAF=0.500;MQ=43.42;MQRankSum=1.563;QD=26.85;ReadPosRankSum=1.375;SOR=0.568	GT:AD:DP:GQ:PL	0/1:5,63:68:17:2648,0,17
3R	22160917	.	G	GA	2610.82	.	AC=1;AF=0.500;AN=2;BaseQRankSum=-0.720;ClippingRankSum=0.000;DP=69;ExcessHet=3.0103;FS=1.718;MLEAC=1;MLEAF=0.500;MQ=43.43;MQRankSum=1.590;QD=29.73;ReadPosRankSum=1.285;SOR=0.526	GT:AD:DP:GQ:PL	0/1:5,64:69:17:2648,0,17
3R	22160952	.	G	A	1484.77	.	AC=2;AF=1.00;AN=2;BaseQRankSum=-0.380;ClippingRankSum=0.000;DP=66;ExcessHet=3.0103;FS=1.753;MLEAC=2;MLEAF=1.00;MQ=43.43;MQRankSum=2.626;QD=22.50;ReadPosRankSum=0.267;SOR=0.572	GT:AD:DP:GQ:PL	1/1:5,61:66:59:1513,59,0
3R	22160964	.	G	T	1777.77	.	AC=2;AF=1.00;AN=2;DP=62;ExcessHet=3.0103;FS=0.000;MLEAC=2;MLEAF=1.00;MQ=43.43;QD=28.67;SOR=0.758	GT:AD:DP:GQ:PL	1/1:0,62:62:99:1806,186,0
3R	22160975	.	A	T	1661.77	.	AC=2;AF=1.00;AN=2;DP=59;ExcessHet=3.0103;FS=0.000;MLEAC=2;MLEAF=1.00;MQ=43.37;QD=28.17;SOR=0.796	GT:AD:DP:GQ:PL	1/1:0,59:59:99:1690,177,0
3R	22160991	.	A	T	38.77	.	AC=1;AF=0.500;AN=2;BaseQRankSum=-0.893;ClippingRankSum=0.000;DP=61;ExcessHet=3.0103;FS=1.891;MLEAC=1;MLEAF=0.500;MQ=43.45;MQRankSum=-2.674;QD=0.64;ReadPosRankSum=1.894;SOR=0.855	GT:AD:DP:GQ:PL	0/1:56,5:61:67:67,0,2333
3R	22160997	.	A	T	1213.77	.	AC=1;AF=0.500;AN=2;BaseQRankSum=0.303;ClippingRankSum=0.000;DP=58;ExcessHet=3.0103;FS=4.127;MLEAC=1;MLEAF=0.500;MQ=43.42;MQRankSum=3.060;QD=20.93;ReadPosRankSum=-0.639;SOR=0.907	GT:AD:DP:GQ:PL	0/1:6,52:58:80:1242,0,80
3R	22161001	.	T	TC	55.73	.	AC=1;AF=0.500;AN=2;BaseQRankSum=0.017;ClippingRankSum=0.000;DP=58;ExcessHet=3.0103;FS=1.880;MLEAC=1;MLEAF=0.500;MQ=43.39;MQRankSum=-3.368;QD=1.05;ReadPosRankSum=0.989;SOR=0.873	GT:AD:DP:GQ:PL	0/1:48,5:53:93:93,0,1988
3R	22161002	.	A	C	2394.73	.	AC=2;AF=1.00;AN=2;DP=56;ExcessHet=3.0103;FS=0.000;MLEAC=1;MLEAF=0.500;MQ=43.37;QD=30.03;SOR=0.963	GT:AD:DP:GQ:PL	1/1:0,51:51:99:2339,162,0
3R	22161020	.	T	C	1137.77	.	AC=1;AF=0.500;AN=2;BaseQRankSum=-0.543;ClippingRankSum=0.000;DP=58;ExcessHet=3.0103;FS=6.095;MLEAC=1;MLEAF=0.500;MQ=43.32;MQRankSum=2.189;QD=19.62;ReadPosRankSum=0.622;SOR=0.537	GT:AD:DP:GQ:PL	0/1:7,51:58:99:1166,0,142
3R	22161026	.	G	T	99.77	.	AC=1;AF=0.500;AN=2;BaseQRankSum=2.610;ClippingRankSum=0.000;DP=61;ExcessHet=3.0103;FS=6.173;MLEAC=1;MLEAF=0.500;MQ=43.35;MQRankSum=-2.282;QD=1.64;ReadPosRankSum=-0.318;SOR=1.537	GT:AD:DP:GQ:PL	0/1:54,7:61:99:128,0,2270
3R	22161027	.	C	G	99.77	.	AC=1;AF=0.500;AN=2;BaseQRankSum=-0.244;ClippingRankSum=0.000;DP=61;ExcessHet=3.0103;FS=6.173;MLEAC=1;MLEAF=0.500;MQ=43.35;MQRankSum=-2.282;QD=1.64;ReadPosRankSum=-0.319;SOR=1.537	GT:AD:DP:GQ:PL	0/1:54,7:61:99:128,0,2270
3R	22161034	.	A	T	105.77	.	AC=1;AF=0.500;AN=2;BaseQRankSum=-0.685;ClippingRankSum=0.000;DP=60;ExcessHet=3.0103;FS=6.069;MLEAC=1;MLEAF=0.500;MQ=43.34;MQRankSum=-2.242;QD=1.76;ReadPosRankSum=-0.540;SOR=1.546	GT:AD:DP:GQ:PL	0/1:53,7:60:99:134,0,2184
3R	22161091	.	G	A	2415.77	.	AC=2;AF=1.00;AN=2;DP=57;ExcessHet=3.0103;FS=0.000;MLEAC=2;MLEAF=1.00;MQ=43.62;QD=30.19;SOR=0.728	GT:AD:DP:GQ:PL	1/1:0,57:57:99:2444,175,0
3R	22161097	.	G	T	1205.77	.	AC=2;AF=1.00;AN=2;BaseQRankSum=0.542;ClippingRankSum=0.000;DP=56;ExcessHet=3.0103;FS=4.539;MLEAC=2;MLEAF=1.00;MQ=43.61;MQRankSum=1.211;QD=21.53;ReadPosRankSum=-1.364;SOR=0.347	GT:AD:DP:GQ:PL	1/1:5,51:56:28:1234,28,0
3R	22161106	.	A	G	2626.77	.	AC=2;AF=1.00;AN=2;DP=59;ExcessHet=3.0103;FS=0.000;MLEAC=2;MLEAF=1.00;MQ=43.67;QD=25.51;SOR=0.726	GT:AD:DP:GQ:PL	1/1:0,59:59:99:2655,178,0
3R	22161112	.	C	A	2860.77	.	AC=2;AF=1.00;AN=2;DP=63;ExcessHet=3.0103;FS=0.000;MLEAC=2;MLEAF=1.00;MQ=43.69;QD=27.41;SOR=0.790	GT:AD:DP:GQ:PL	1/1:0,63:63:99:2889,196,0
3R	22161116	.	G	A	2815.77	.	AC=2;AF=1.00;AN=2;DP=64;ExcessHet=3.0103;FS=0.000;MLEAC=2;MLEAF=1.00;MQ=43.69;QD=33.72;SOR=0.756	GT:AD:DP:GQ:PL	1/1:0,64:64:99:2844,193,0
3R	22161721	.	T	C	1215.78	.	AC=2;AF=1.00;AN=2;BaseQRankSum=2.702;ClippingRankSum=0.000;DP=54;ExcessHet=3.0103;FS=4.350;MLEAC=2;MLEAF=1.00;MQ=44.00;MQRankSum=0.000;QD=22.51;ReadPosRankSum=0.241;SOR=0.184	GT:AD:DP:GQ:PL	1/1:5,49:54:25:1244,25,0
3R	22162001	.	C	G	831.82	.	AC=1;AF=0.500;AN=2;BaseQRankSum=-1.240;ClippingRankSum=0.000;DP=42;ExcessHet=3.0103;FS=1.995;MLEAC=1;MLEAF=0.500;MQ=44.00;MQRankSum=0.000;QD=20.29;ReadPosRankSum=1.066;SOR=0.264	GT:AD:DP:GQ:PL	0/1:5,36:41:19:860,0,19
3R	22162386	.	TG	T	1646.73	.	AC=1;AF=0.500;AN=2;BaseQRankSum=-1.599;ClippingRankSum=0.000;DP=63;ExcessHet=3.0103;FS=2.931;MLEAC=1;MLEAF=0.500;MQ=43.74;MQRankSum=-0.785;QD=26.14;ReadPosRankSum=-1.386;SOR=0.439	GT:AD:DP:GQ:PL	0/1:11,52:63:99:1684,0,184
3R	22162696	.	G	A	1537.77	.	AC=1;AF=0.500;AN=2;BaseQRankSum=1.758;ClippingRankSum=0.000;DP=50;ExcessHet=3.0103;FS=0.000;MLEAC=1;MLEAF=0.500;MQ=43.92;MQRankSum=2.025;QD=31.38;ReadPosRankSum=1.118;SOR=0.743	GT:AD:DP:GQ:PL	0/1:10,39:49:99:1566,0,371
3R	22162709	.	T	C	1525.77	.	AC=1;AF=0.500;AN=2;BaseQRankSum=-1.327;ClippingRankSum=0.000;DP=51;ExcessHet=3.0103;FS=0.000;MLEAC=1;MLEAF=0.500;MQ=43.93;MQRankSum=1.931;QD=30.52;ReadPosRankSum=-0.129;SOR=0.686	GT:AD:DP:GQ:PL	0/1:11,39:50:99:1554,0,374
3R	22162745	.	T	C	948.77	.	AC=1;AF=0.500;AN=2;BaseQRankSum=2.685;ClippingRankSum=0.000;DP=57;ExcessHet=3.0103;FS=1.148;MLEAC=1;MLEAF=0.500;MQ=43.90;MQRankSum=0.806;QD=16.94;ReadPosRankSum=-0.046;SOR=0.926	GT:AD:DP:GQ:PL	0/1:15,41:56:99:977,0,199
3R	22162787	.	G	C	913.77	.	AC=1;AF=0.500;AN=2;BaseQRankSum=1.633;ClippingRankSum=0.000;DP=53;ExcessHet=3.0103;FS=0.000;MLEAC=1;MLEAF=0.500;MQ=43.93;MQRankSum=-0.750;QD=17.57;ReadPosRankSum=-1.992;SOR=0.601	GT:AD:DP:GQ:PL	0/1:12,40:52:99:942,0,170
3R	22162926	.	G	T	1001.77	.	AC=1;AF=0.500;AN=2;BaseQRankSum=0.043;ClippingRankSum=0.000;DP=51;ExcessHet=3.0103;FS=1.591;MLEAC=1;MLEAF=0.500;MQ=44.00;MQRankSum=0.000;QD=19.64;ReadPosRankSum=0.069;SOR=0.721	GT:AD:DP:GQ:PL	0/1:7,44:51:40:1030,0,40
3R	22162946	.	CA	C	507.73	.	AC=1;AF=0.500;AN=2;BaseQRankSum=1.513;ClippingRankSum=0.000;DP=48;ExcessHet=3.0103;FS=1.338;MLEAC=1;MLEAF=0.500;MQ=44.00;MQRankSum=0.000;QD=11.04;ReadPosRankSum=-0.386;SOR=0.489	GT:AD:DP:GQ:PL	0/1:10,36:46:99:545,0,275
3R	22162960	.	A	T	1619.77	.	AC=1;AF=0.500;AN=2;BaseQRankSum=-0.518;ClippingRankSum=0.000;DP=51;ExcessHet=3.0103;FS=0.000;MLEAC=1;MLEAF=0.500;MQ=44.00;MQRankSum=0.000;QD=31.76;ReadPosRankSum=-1.195;SOR=0.527	GT:AD:DP:GQ:PL	0/1:8,43:51:70:1648,0,70
3R	22163119	.	G	C	1125.77	.	AC=1;AF=0.500;AN=2;BaseQRankSum=0.103;ClippingRankSum=0.000;DP=60;ExcessHet=3.0103;FS=0.000;MLEAC=1;MLEAF=0.500;MQ=43.87;MQRankSum=-0.895;QD=18.76;ReadPosRankSum=1.847;SOR=0.859	GT:AD:DP:GQ:PL	0/1:10,50:60:78:1154,0,78
3R	22163134	.	A	G	2066.77	.	AC=1;AF=0.500;AN=2;BaseQRankSum=1.661;ClippingRankSum=0.000;DP=60;ExcessHet=3.0103;FS=0.000;MLEAC=1;MLEAF=0.500;MQ=43.84;MQRankSum=-0.886;QD=34.45;ReadPosRankSum=0.768;SOR=0.853	GT:AD:DP:GQ:PL	0/1:8,52:60:99:2095,0,194
3R	22163138	.	G	T	2045.77	.	AC=1;AF=0.500;AN=2;BaseQRankSum=0.466;ClippingRankSum=0.000;DP=59;ExcessHet=3.0103;FS=0.000;MLEAC=1;MLEAF=0.500;MQ=43.83;MQRankSum=-0.895;QD=34.67;ReadPosRankSum=0.737;SOR=0.813	GT:AD:DP:GQ:PL	0/1:8,51:59:99:2074,0,197
3R	22163150	.	G	A	1149.84	.	AC=2;AF=1.00;AN=2;BaseQRankSum=-0.233;ClippingRankSum=0.000;DP=56;ExcessHet=3.0103;FS=0.000;MLEAC=2;MLEAF=1.00;MQ=43.83;MQRankSum=-0.778;QD=20.53;ReadPosRankSum=-0.769;SOR=0.773	GT:AD:DP:GQ:PL	1/1:6,50:56:18:1178,18,0
3R	22163208	.	C	G	1959.77	.	AC=1;AF=0.500;AN=2;BaseQRankSum=0.587;ClippingRankSum=0.000;DP=52;ExcessHet=3.0103;FS=4.346;MLEAC=1;MLEAF=0.500;MQ=43.76;MQRankSum=-0.812;QD=33.45;ReadPosRankSum=0.000;SOR=0.186	GT:AD:DP:GQ:PL	0/1:5,47:52:99:1988,0,102
3R	22163210	.	C	T	1959.77	.	AC=1;AF=0.500;AN=2;BaseQRankSum=0.381;ClippingRankSum=0.000;DP=53;ExcessHet=3.0103;FS=4.276;MLEAC=1;MLEAF=0.500;MQ=43.76;MQRankSum=-0.803;QD=29.81;ReadPosRankSum=-1.230;SOR=0.199	GT:AD:DP:GQ:PL	0/1:5,48:53:99:1988,0,102
3R	22163361	.	T	C	1343.77	.	AC=1;AF=0.500;AN=2;BaseQRankSum=-0.181;ClippingRankSum=0.000;DP=68;ExcessHet=3.0103;FS=0.000;MLEAC=1;MLEAF=0.500;MQ=43.70;MQRankSum=-0.324;QD=19.76;ReadPosRankSum=-0.160;SOR=0.555	GT:AD:DP:GQ:PL	0/1:9,59:68:49:1372,0,49
3R	22163372	.	A	C	1393.77	.	AC=1;AF=0.500;AN=2;BaseQRankSum=-1.248;ClippingRankSum=0.000;DP=70;ExcessHet=3.0103;FS=1.392;MLEAC=1;MLEAF=0.500;MQ=43.71;MQRankSum=-0.289;QD=19.91;ReadPosRankSum=0.174;SOR=0.727	GT:AD:DP:GQ:PL	0/1:9,61:70:36:1422,0,36
3R	22163396	.	T	C	1374.78	.	AC=1;AF=0.500;AN=2;BaseQRankSum=-2.264;ClippingRankSum=0.000;DP=67;ExcessHet=3.0103;FS=0.000;MLEAC=1;MLEAF=0.500;MQ=43.69;MQRankSum=-0.203;QD=20.52;ReadPosRankSum=0.373;SOR=0.796	GT:AD:DP:GQ:PL	0/1:8,59:67:25:1403,0,25
3R	22163410	.	C	T	2326.77	.	AC=1;AF=0.500;AN=2;BaseQRankSum=0.512;ClippingRankSum=0.000;DP=66;ExcessHet=3.0103;FS=0.000;MLEAC=1;MLEAF=0.500;MQ=43.69;MQRankSum=-0.221;QD=27.94;ReadPosRankSum=0.203;SOR=0.836	GT:AD:DP:GQ:PL	0/1:8,58:66:99:2355,0,127
3R	22163416	.	A	T	2335.77	.	AC=1;AF=0.500;AN=2;BaseQRankSum=1.504;ClippingRankSum=0.000;DP=63;ExcessHet=3.0103;FS=0.000;MLEAC=1;MLEAF=0.500;MQ=43.67;MQRankSum=-0.121;QD=27.25;ReadPosRankSum=-0.040;SOR=0.678	GT:AD:DP:GQ:PL	0/1:7,56:63:99:2364,0,100
3R	22163469	.	T	A	2172.77	.	AC=2;AF=1.00;AN=2;DP=50;ExcessHet=3.0103;FS=0.000;MLEAC=2;MLEAF=1.00;MQ=43.49;QD=24.98;SOR=0.693	GT:AD:DP:GQ:PL	1/1:0,50:50:99:2201,150,0
3R	22163477	.	G	C	1999.81	.	AC=1;AF=0.500;AN=2;BaseQRankSum=1.060;ClippingRankSum=0.000;DP=50;ExcessHet=3.0103;FS=4.691;MLEAC=1;MLEAF=0.500;MQ=43.49;MQRankSum=-1.200;QD=29.44;ReadPosRankSum=-0.413;SOR=0.499	GT:AD:DP:GQ:PL	0/1:4,46:50:20:2028,0,20
3R	22163479	.	C	G	1974.79	.	AC=1;AF=0.500;AN=2;BaseQRankSum=0.829;ClippingRankSum=0.000;DP=52;ExcessHet=3.0103;FS=2.148;MLEAC=1;MLEAF=0.500;MQ=43.51;MQRankSum=-1.167;QD=28.72;ReadPosRankSum=-0.379;SOR=0.353	GT:AD:DP:GQ:PL	0/1:4,48:52:23:2003,0,23
3R	22163489	.	C	G	1771.77	.	AC=1;AF=0.500;AN=2;BaseQRankSum=1.844;ClippingRankSum=0.000;DP=47;ExcessHet=3.0103;FS=2.034;MLEAC=1;MLEAF=0.500;MQ=43.50;MQRankSum=-1.186;QD=31.76;ReadPosRankSum=0.420;SOR=0.330	GT:AD:DP:GQ:PL	0/1:4,43:47:36:1800,0,36
3R	22163531	.	C	T	1887.77	.	AC=2;AF=1.00;AN=2;DP=43;ExcessHet=3.0103;FS=0.000;MLEAC=2;MLEAF=1.00;MQ=43.59;QD=33.08;SOR=1.179	GT:AD:DP:GQ:PL	1/1:0,43:43:99:1916,132,0
3R	22163542	.	G	A	1887.77	.	AC=2;AF=1.00;AN=2;DP=42;ExcessHet=3.0103;FS=0.000;MLEAC=2;MLEAF=1.00;MQ=43.58;QD=25.32;SOR=1.127	GT:AD:DP:GQ:PL	1/1:0,42:42:99:1916,129,0
3R	22163545	.	A	G	67.77	.	AC=1;AF=0.500;AN=2;BaseQRankSum=0.686;ClippingRankSum=0.000;DP=41;ExcessHet=3.0103;FS=0.000;MLEAC=1;MLEAF=0.500;MQ=43.57;MQRankSum=0.139;QD=1.65;ReadPosRankSum=-0.937;SOR=0.663	GT:AD:DP:GQ:PL	0/1:36,5:41:96:96,0,1563
3R	22163552	.	C	T	1816.77	.	AC=2;AF=1.00;AN=2;DP=40;ExcessHet=3.0103;FS=0.000;MLEAC=2;MLEAF=1.00;MQ=43.56;QD=27.04;SOR=1.022	GT:AD:DP:GQ:PL	1/1:0,40:40:99:1845,123,0
3R	22163557	.	G	A	1510.77	.	AC=1;AF=0.500;AN=2;BaseQRankSum=0.232;ClippingRankSum=0.000;DP=42;ExcessHet=3.0103;FS=0.000;MLEAC=1;MLEAF=0.500;MQ=43.58;MQRankSum=-0.055;QD=27.87;ReadPosRankSum=0.292;SOR=0.771	GT:AD:DP:GQ:PL	0/1:5,37:42:99:1539,0,99
3R	22163572	.	G	C	112.77	.	AC=1;AF=0.500;AN=2;BaseQRankSum=-1.211;ClippingRankSum=0.000;DP=42;ExcessHet=3.0103;FS=0.000;MLEAC=1;MLEAF=0.500;MQ=43.58;MQRankSum=0.329;QD=2.68;ReadPosRankSum=0.108;SOR=0.780	GT:AD:DP:GQ:PL	0/1:36,6:42:99:141,0,1536
3R	22163575	.	A	ATC	190.73	.	AC=1;AF=0.500;AN=2;BaseQRankSum=2.150;ClippingRankSum=0.000;DP=42;ExcessHet=3.0103;FS=0.000;MLEAC=1;MLEAF=0.500;MQ=43.58;MQRankSum=0.329;QD=4.54;ReadPosRankSum=0.360;SOR=0.780	GT:AD:DP:GQ:PL	0/1:36,6:42:99:228,0,1488
3R	22163577	.	TCA	T	187.73	.	AC=1;AF=0.500;AN=2;BaseQRankSum=1.987;ClippingRankSum=0.000;DP=44;ExcessHet=3.0103;FS=0.000;MLEAC=1;MLEAF=0.500;MQ=43.60;MQRankSum=0.631;QD=4.27;ReadPosRankSum=-0.731;SOR=0.671	GT:AD:DP:GQ:PL	0/1:36,8:44:99:225,0,1530
3R	22163579	.	A	T	1483.77	.	AC=1;AF=0.500;AN=2;BaseQRankSum=-1.342;ClippingRankSum=0.000;DP=44;ExcessHet=3.0103;FS=0.000;MLEAC=1;MLEAF=0.500;MQ=43.60;MQRankSum=-0.588;QD=33.72;ReadPosRankSum=0.487;SOR=0.715	GT:AD:DP:GQ:PL	0/1:8,36:44:99:1512,0,225
3R	22163582	.	G	T	196.77	.	AC=1;AF=0.500;AN=2;BaseQRankSum=0.082;ClippingRankSum=0.000;DP=43;ExcessHet=3.0103;FS=0.000;MLEAC=1;MLEAF=0.500;MQ=43.63;MQRankSum=0.509;QD=4.58;SOR=0.606	GT:AD:DP:GQ:PL	0/1:35,8:43:99:225,0,1530
3R	22163589	.	AT	A	193.73	.	AC=1;AF=0.500;AN=2;BaseQRankSum=0.730;ClippingRankSum=0.000;DP=43;ExcessHet=3.0103;FS=0.000;MLEAC=1;MLEAF=0.500;MQ=43.63;MQRankSum=0.509;QD=4.51;ReadPosRankSum=-0.140;SOR=0.606	GT:AD:DP:GQ:PL	0/1:35,8:43:99:231,0,1446
3R	22163603	.	A	G	1385.77	.	AC=1;AF=0.500;AN=2;BaseQRankSum=0.195;ClippingRankSum=0.000;DP=44;ExcessHet=3.0103;FS=0.000;MLEAC=1;MLEAF=0.500;MQ=43.69;MQRankSum=-0.413;QD=31.49;ReadPosRankSum=-0.466;SOR=0.914	GT:AD:DP:GQ:PL	0/1:9,35:44:99:1414,0,256
3R	22163665	.	C	CT	70.73	.	AC=1;AF=0.500;AN=2;BaseQRankSum=-0.044;ClippingRankSum=0.000;DP=38;ExcessHet=3.0103;FS=0.000;MLEAC=1;MLEAF=0.500;MQ=44.00;MQRankSum=0.000;QD=2.21;ReadPosRankSum=0.629;SOR=0.829	GT:AD:DP:GQ:PL	0/1:23,9:32:99:108,0,357
3R	22163809	.	CTGT	C	1373.73	.	AC=1;AF=0.500;AN=2;BaseQRankSum=-1.382;ClippingRankSum=0.000;DP=46;ExcessHet=3.0103;FS=0.000;MLEAC=1;MLEAF=0.500;MQ=44.00;MQRankSum=0.000;QD=31.22;ReadPosRankSum=-1.417;SOR=0.610	GT:AD:DP:GQ:PL	0/1:8,36:44:99:1411,0,269
3R	22164432	.	TTG	T	2290.73	.	AC=2;AF=1.00;AN=2;DP=53;ExcessHet=3.0103;FS=0.000;MLEAC=2;MLEAF=1.00;MQ=43.36;QD=32.65;SOR=0.693	GT:AD:DP:GQ:PL	1/1:0,52:52:99:2328,157,0
3R	22164438	.	ACGTC	A	2289.73	.	AC=2;AF=1.00;AN=2;DP=52;ExcessHet=3.0103;FS=0.000;MLEAC=2;MLEAF=1.00;MQ=43.34;QD=32.09;SOR=0.693	GT:AD:DP:GQ:PL	1/1:0,52:52:99:2327,157,0
3R	22164445	.	CTGTTGTGG	C	2258.73	.	AC=2;AF=1.00;AN=2;DP=51;ExcessHet=3.0103;FS=0.000;MLEAC=2;MLEAF=1.00;MQ=43.33;QD=31.38;SOR=0.732	GT:AD:DP:GQ:PL	1/1:0,51:51:99:2296,154,0
3R	22164750	.	G	T	1305.77	.	AC=2;AF=1.00;AN=2;DP=49;ExcessHet=3.0103;FS=0.000;MLEAC=2;MLEAF=1.00;MQ=43.94;QD=26.65;SOR=0.733	GT:AD:DP:GQ:PL	1/1:0,49:49:99:1334,147,0
3R	22164898	.	GTA	G	1267.73	.	AC=2;AF=1.00;AN=2;DP=51;ExcessHet=3.0103;FS=0.000;MLEAC=2;MLEAF=1.00;MQ=43.57;QD=28.81;SOR=0.990	GT:AD:DP:GQ:PL	1/1:0,44:44:99:1305,131,0
3R	22164927	.	G	GTACC	1989.73	.	AC=2;AF=1.00;AN=2;DP=46;ExcessHet=3.0103;FS=0.000;MLEAC=2;MLEAF=1.00;MQ=43.61;QD=30.41;SOR=0.836	GT:AD:DP:GQ:PL	1/1:0,43:43:99:2027,138,0
3R	22165165	.	C	A	1410.77	.	AC=2;AF=1.00;AN=2;BaseQRankSum=2.489;ClippingRankSum=0.000;DP=55;ExcessHet=3.0103;FS=3.054;MLEAC=2;MLEAF=1.00;MQ=43.96;MQRankSum=5.245;QD=25.65;ReadPosRankSum=0.391;SOR=0.129	GT:AD:DP:GQ:PL	1/1:2,53:55:99:1439,145,0
3R	22165377	.	TGGGTGAA	T	2243.73	.	AC=1;AF=0.500;AN=2;BaseQRankSum=0.231;ClippingRankSum=0.000;DP=61;ExcessHet=3.0103;FS=4.519;MLEAC=1;MLEAF=0.500;MQ=43.97;MQRankSum=-0.243;QD=31.29;ReadPosRankSum=0.368;SOR=0.273	GT:AD:DP:GQ:PL	0/1:5,54:59:99:2281,0,910
3R	22165387	.	TGGCGG	T	2242.73	.	AC=1;AF=0.500;AN=2;BaseQRankSum=-0.470;ClippingRankSum=0.000;DP=59;ExcessHet=3.0103;FS=4.481;MLEAC=1;MLEAF=0.500;MQ=43.97;MQRankSum=-0.243;QD=35.33;ReadPosRankSum=-1.383;SOR=0.148	GT:AD:DP:GQ:PL	0/1:5,54:59:99:2280,0,910
3R	22165394	.	A	T	2182.77	.	AC=1;AF=0.500;AN=2;BaseQRankSum=-2.097;ClippingRankSum=0.000;DP=58;ExcessHet=3.0103;FS=4.509;MLEAC=1;MLEAF=0.500;MQ=43.97;MQRankSum=-0.246;QD=29.27;SOR=0.211	GT:AD:DP:GQ:PL	0/1:5,53:58:99:2211,0,916
3R	22165395	.	A	T	2182.77	.	AC=1;AF=0.500;AN=2;BaseQRankSum=-0.345;ClippingRankSum=0.000;DP=58;ExcessHet=3.0103;FS=4.509;MLEAC=1;MLEAF=0.500;MQ=43.97;MQRankSum=-0.246;QD=30.86;SOR=0.211	GT:AD:DP:GQ:PL	0/1:5,53:58:99:2211,0,916
3R	22165683	.	G	A	1374.77	.	AC=2;AF=1.00;AN=2;BaseQRankSum=-1.266;ClippingRankSum=0.000;DP=59;ExcessHet=3.0103;FS=2.999;MLEAC=2;MLEAF=1.00;MQ=43.85;MQRankSum=-0.283;QD=24.55;ReadPosRankSum=0.305;SOR=0.158	GT:AD:DP:GQ:PL	1/1:2,54:56:99:1403,111,0
3R	22165913	.	C	G	982.22	.	AC=2;AF=1.00;AN=2;BaseQRankSum=1.175;ClippingRankSum=0.000;DP=48;ExcessHet=3.0103;FS=0.000;MLEAC=2;MLEAF=1.00;MQ=43.78;MQRankSum=-0.686;QD=21.35;ReadPosRankSum=-1.422;SOR=0.956	GT:AD:DP:GQ:PL	1/1:5,41:46:4:1009,4,0
3R	22165928	.	A	G	917.56	.	AC=2;AF=1.00;AN=2;BaseQRankSum=2.112;ClippingRankSum=0.000;DP=47;ExcessHet=3.0103;FS=0.000;MLEAC=2;MLEAF=1.00;MQ=43.77;MQRankSum=-0.695;QD=20.39;ReadPosRankSum=-1.137;SOR=0.601	GT:AD:DP:GQ:PL	1/1:5,40:45:7:945,7,0
3R	22166403	.	T	C	935.77	.	AC=1;AF=0.500;AN=2;BaseQRankSum=-1.663;ClippingRankSum=0.000;DP=48;ExcessHet=3.0103;FS=3.777;MLEAC=1;MLEAF=0.500;MQ=44.00;MQRankSum=0.000;QD=19.50;ReadPosRankSum=-0.279;SOR=0.298	GT:AD:DP:GQ:PL	0/1:7,41:48:51:964,0,51
3R	22166437	.	C	A	815.77	.	AC=1;AF=0.500;AN=2;BaseQRankSum=0.558;ClippingRankSum=0.000;DP=48;ExcessHet=3.0103;FS=5.562;MLEAC=1;MLEAF=0.500;MQ=44.00;MQRankSum=0.000;QD=17.36;ReadPosRankSum=1.352;SOR=0.191	GT:AD:DP:GQ:PL	0/1:9,38:47:83:844,0,83
3R	22166531	.	TA	T	921.73	.	AC=1;AF=0.500;AN=2;BaseQRankSum=-0.408;ClippingRankSum=0.000;DP=59;ExcessHet=3.0103;FS=2.901;MLEAC=1;MLEAF=0.500;MQ=44.00;MQRankSum=0.000;QD=15.62;ReadPosRankSum=-1.003;SOR=0.330	GT:AD:DP:GQ:PL	0/1:11,48:59:87:959,0,87
3R	22166567	.	T	A	1309.77	.	AC=1;AF=0.500;AN=2;BaseQRankSum=-0.799;ClippingRankSum=0.000;DP=69;ExcessHet=3.0103;FS=4.165;MLEAC=1;MLEAF=0.500;MQ=44.00;MQRankSum=0.000;QD=19.26;ReadPosRankSum=-0.797;SOR=0.307	GT:AD:DP:GQ:PL	0/1:14,54:68:99:1338,0,196
3R	22166614	.	TTGAC	T	1988.73	.	AC=1;AF=0.500;AN=2;BaseQRankSum=-0.836;ClippingRankSum=0.000;DP=62;ExcessHet=3.0103;FS=1.299;MLEAC=1;MLEAF=0.500;MQ=43.97;MQRankSum=-0.435;QD=33.71;ReadPosRankSum=0.039;SOR=0.748	GT:AD:DP:GQ:PL	0/1:11,48:59:99:2026,0,300
3R	22166639	.	T	G	2289.77	.	AC=1;AF=0.500;AN=2;BaseQRankSum=0.515;ClippingRankSum=0.000;DP=64;ExcessHet=3.0103;FS=0.000;MLEAC=1;MLEAF=0.500;MQ=43.97;MQRankSum=-0.387;QD=31.05;ReadPosRankSum=0.028;SOR=0.846	GT:AD:DP:GQ:PL	0/1:10,54:64:99:2318,0,293
3R	22166644	.	A	G	2331.77	.	AC=1;AF=0.500;AN=2;BaseQRankSum=1.837;ClippingRankSum=0.000;DP=67;ExcessHet=3.0103;FS=0.000;MLEAC=1;MLEAF=0.500;MQ=43.97;MQRankSum=-0.377;QD=34.80;ReadPosRankSum=-0.238;SOR=0.877	GT:AD:DP:GQ:PL	0/1:10,57:67:99:2360,0,274
3R	22166656	.	A	G	2276.77	.	AC=1;AF=0.500;AN=2;BaseQRankSum=-2.107;ClippingRankSum=0.000;DP=66;ExcessHet=3.0103;FS=0.000;MLEAC=1;MLEAF=0.500;MQ=43.97;MQRankSum=-0.380;QD=34.50;ReadPosRankSum=-0.304;SOR=0.841	GT:AD:DP:GQ:PL	0/1:10,56:66:99:2305,0,235
3R	22166690	.	C	A	104.77	.	AC=1;AF=0.500;AN=2;BaseQRankSum=-0.270;ClippingRankSum=0.000;DP=64;ExcessHet=3.0103;FS=0.000;MLEAC=1;MLEAF=0.500;MQ=43.97;MQRankSum=0.520;QD=1.64;ReadPosRankSum=-0.836;SOR=0.622	GT:AD:DP:GQ:PL	0/1:52,12:64:99:133,0,1238
3R	22167040	.	A	G	195.77	.	AC=1;AF=0.500;AN=2;BaseQRankSum=-0.966;ClippingRankSum=0.000;DP=60;ExcessHet=3.0103;FS=3.264;MLEAC=1;MLEAF=0.500;MQ=44.00;MQRankSum=0.000;QD=3.26;ReadPosRankSum=0.522;SOR=1.351	GT:AD:DP:GQ:PL	0/1:51,9:60:99:224,0,4761
3R	22167064	.	G	C	276.77	.	AC=1;AF=0.500;AN=2;BaseQRankSum=-0.649;ClippingRankSum=0.000;DP=62;ExcessHet=3.0103;FS=7.324;MLEAC=1;MLEAF=0.500;MQ=44.00;MQRankSum=0.000;QD=4.46;ReadPosRankSum=0.579;SOR=1.768	GT:AD:DP:GQ:PL	0/1:51,11:62:99:305,0,5113
3R	22167070	.	A	G	246.77	.	AC=1;AF=0.500;AN=2;BaseQRankSum=-2.149;ClippingRankSum=0.000;DP=58;ExcessHet=3.0103;FS=10.927;MLEAC=1;MLEAF=0.500;MQ=44.00;MQRankSum=0.000;QD=4.25;ReadPosRankSum=1.284;SOR=2.275	GT:AD:DP:GQ:PL	0/1:48,10:58:99:275,0,4911
3R	22167073	.	G	A	246.77	.	AC=1;AF=0.500;AN=2;BaseQRankSum=1.917;ClippingRankSum=0.000;DP=57;ExcessHet=3.0103;FS=10.808;MLEAC=1;MLEAF=0.500;MQ=44.00;MQRankSum=0.000;QD=4.33;ReadPosRankSum=0.898;SOR=2.281	GT:AD:DP:GQ:PL	0/1:47,10:57:99:275,0,4911
3R	22167782	.	A	G	1658.74	.	AC=1;AF=0.500;AN=2;BaseQRankSum=-2.201;ClippingRankSum=0.000;DP=45;ExcessHet=3.0103;FS=2.481;MLEAC=1;MLEAF=0.500;MQ=43.96;MQRankSum=-0.178;QD=32.91;ReadPosRankSum=0.244;SOR=0.929	GT:AD:DP:GQ:PL	0/1:3,42:45:6:1686,0,6
3R	22167790	.	C	T	1719.79	.	AC=2;AF=1.00;AN=2;BaseQRankSum=-0.237;ClippingRankSum=0.000;DP=44;ExcessHet=3.0103;FS=7.912;MLEAC=2;MLEAF=1.00;MQ=43.96;MQRankSum=-0.109;QD=27.31;ReadPosRankSum=-0.920;SOR=0.968	GT:AD:DP:GQ:PL	1/1:2,42:44:22:1748,22,0
3R	22168495	.	A	ACAGCAGCAG	1534.73	.	AC=2;AF=1.00;AN=2;BaseQRankSum=-1.097;ClippingRankSum=0.000;DP=42;ExcessHet=3.0103;FS=0.000;MLEAC=1;MLEAF=0.500;MQ=43.32;MQRankSum=0.000;QD=31.39;ReadPosRankSum=0.992;SOR=0.252	GT:AD:DP:GQ:PL	1/1:1,32:33:67:1469,67,0
3R	22168511	.	T	C	1647.77	.	AC=2;AF=1.00;AN=2;BaseQRankSum=0.563;ClippingRankSum=0.000;DP=46;ExcessHet=3.0103;FS=0.000;MLEAC=2;MLEAF=1.00;MQ=43.38;MQRankSum=-0.190;QD=30.88;ReadPosRankSum=1.692;SOR=0.289	GT:AD:DP:GQ:PL	1/1:1,39:40:75:1676,75,0
3R	22168540	.	T	G	1211.77	.	AC=2;AF=1.00;AN=2;DP=47;ExcessHet=3.0103;FS=0.000;MLEAC=2;MLEAF=1.00;MQ=43.35;QD=25.78;SOR=1.132	GT:AD:DP:GQ:PL	1/1:0,47:47:99:1240,140,0
3R	22168718	.	G	A	1203.77	.	AC=2;AF=1.00;AN=2;BaseQRankSum=0.744;ClippingRankSum=0.000;DP=48;ExcessHet=3.0103;FS=0.000;MLEAC=2;MLEAF=1.00;MQ=44.00;MQRankSum=0.000;QD=25.08;ReadPosRankSum=0.964;SOR=1.329	GT:AD:DP:GQ:PL	1/1:2,46:48:89:1232,89,0
3R	22168890	.	TG	T	456.90	.	AC=1;AF=0.500;AN=2;BaseQRankSum=-0.277;ClippingRankSum=0.000;DP=54;ExcessHet=3.0103;FS=5.680;MLEAC=1;MLEAF=0.500;MQ=44.00;MQRankSum=0.000;QD=10.38;ReadPosRankSum=1.688;SOR=0.178	GT:AD:DP:GQ:PL	0/1:9,35:44:14:494,0,14
3R	22169118	.	A	T	1088.77	.	AC=1;AF=0.500;AN=2;BaseQRankSum=0.782;ClippingRankSum=0.000;DP=55;ExcessHet=3.0103;FS=1.497;MLEAC=1;MLEAF=0.500;MQ=43.96;MQRankSum=-0.361;QD=19.80;ReadPosRankSum=0.337;SOR=0.394	GT:AD:DP:GQ:PL	0/1:8,47:55:49:1117,0,49
3R	22169253	.	C	CAAAAAAAA	933.73	.	AC=1;AF=0.500;AN=2;BaseQRankSum=-2.027;ClippingRankSum=0.000;DP=35;ExcessHet=3.0103;FS=0.000;MLEAC=1;MLEAF=0.500;MQ=43.84;MQRankSum=0.000;QD=33.35;ReadPosRankSum=0.465;SOR=0.657	GT:AD:DP:GQ:PL	0/1:5,23:28:99:971,0,127
3R	22169262	.	T	A	82.77	.	AC=1;AF=0.500;AN=2;BaseQRankSum=0.980;ClippingRankSum=0.000;DP=36;ExcessHet=3.0103;FS=0.000;MLEAC=1;MLEAF=0.500;MQ=43.63;MQRankSum=0.777;QD=2.36;ReadPosRankSum=-0.354;SOR=0.730	GT:AD:DP:GQ:PL	0/1:30,5:35:99:111,0,1329
3R	22169264	.	A	G	88.77	.	AC=1;AF=0.500;AN=2;BaseQRankSum=0.674;ClippingRankSum=0.000;DP=36;ExcessHet=3.0103;FS=0.000;MLEAC=1;MLEAF=0.500;MQ=43.63;MQRankSum=0.777;QD=2.54;ReadPosRankSum=-0.425;SOR=0.730	GT:AD:DP:GQ:PL	0/1:30,5:35:99:117,0,1245
3R	22169285	.	G	A	668.98	.	AC=2;AF=1.00;AN=2;BaseQRankSum=-1.412;ClippingRankSum=0.000;DP=35;ExcessHet=3.0103;FS=0.000;MLEAC=2;MLEAF=1.00;MQ=43.62;MQRankSum=-0.502;QD=20.27;ReadPosRankSum=-0.722;SOR=0.668	GT:AD:DP:GQ:PL	1/1:3,30:33:13:697,13,0
3R	22169623	.	C	A	1087.77	.	AC=1;AF=0.500;AN=2;BaseQRankSum=-0.721;ClippingRankSum=0.000;DP=55;ExcessHet=3.0103;FS=3.149;MLEAC=1;MLEAF=0.500;MQ=43.96;MQRankSum=-0.424;QD=19.78;ReadPosRankSum=0.329;SOR=0.847	GT:AD:DP:GQ:PL	0/1:10,45:55:99:1116,0,126
3R	22169665	.	C	G	1114.77	.	AC=1;AF=0.500;AN=2;BaseQRankSum=-2.199;ClippingRankSum=0.000;DP=63;ExcessHet=3.0103;FS=4.652;MLEAC=1;MLEAF=0.500;MQ=43.97;MQRankSum=-0.445;QD=17.69;ReadPosRankSum=0.728;SOR=0.935	GT:AD:DP:GQ:PL	0/1:12,51:63:99:1143,0,152
3R	22169742	.	C	G	1608.77	.	AC=2;AF=1.00;AN=2;DP=62;ExcessHet=3.0103;FS=0.000;MLEAC=2;MLEAF=1.00;MQ=43.69;QD=25.95;SOR=0.826	GT:AD:DP:GQ:PL	1/1:0,62:62:99:1637,185,0
3R	22169779	.	CAGTATAATATA	C	2470.73	.	AC=2;AF=1.00;AN=2;DP=61;ExcessHet=3.0103;FS=0.000;MLEAC=2;MLEAF=1.00;MQ=43.54;QD=28.05;SOR=0.800	GT:AD:DP:GQ:PL	1/1:0,57:57:99:2508,172,0
3R	22169832	.	A	T	2470.77	.	AC=2;AF=1.00;AN=2;DP=57;ExcessHet=3.0103;FS=0.000;MLEAC=2;MLEAF=1.00;MQ=43.54;QD=25.12;SOR=0.877	GT:AD:DP:GQ:PL	1/1:0,57:57:99:2499,172,0
3R	22169841	.	A	T	2449.77	.	AC=2;AF=1.00;AN=2;DP=54;ExcessHet=3.0103;FS=0.000;MLEAC=2;MLEAF=1.00;MQ=43.76;QD=29.61;SOR=0.931	GT:AD:DP:GQ:PL	1/1:0,54:54:99:2478,169,0
3R	22169852	.	G	GTT	2396.73	.	AC=2;AF=1.00;AN=2;DP=55;ExcessHet=3.0103;FS=0.000;MLEAC=2;MLEAF=1.00;MQ=43.76;QD=35.34;SOR=0.884	GT:AD:DP:GQ:PL	1/1:0,55:55:99:2434,169,0
3R	22169879	.	A	G	1398.77	.	AC=2;AF=1.00;AN=2;DP=54;ExcessHet=3.0103;FS=0.000;MLEAC=2;MLEAF=1.00;MQ=43.79;QD=25.90;SOR=1.022	GT:AD:DP:GQ:PL	1/1:0,54:54:99:1427,160,0
3R	22170244	.	T	A	1157.77	.	AC=2;AF=1.00;AN=2;DP=44;ExcessHet=3.0103;FS=0.000;MLEAC=2;MLEAF=1.00;MQ=44.00;QD=26.31;SOR=1.508	GT:AD:DP:GQ:PL	1/1:0,44:44:99:1186,131,0
3R	22170346	.	G	C	611.77	.	AC=1;AF=0.500;AN=2;BaseQRankSum=1.262;ClippingRankSum=0.000;DP=43;ExcessHet=3.0103;FS=0.000;MLEAC=1;MLEAF=0.500;MQ=44.00;MQRankSum=0.000;QD=16.10;ReadPosRankSum=-0.160;SOR=0.957	GT:AD:DP:GQ:PL	0/1:6,32:38:36:640,0,36
3R	22170977	.	G	C	1147.77	.	AC=2;AF=1.00;AN=2;DP=44;ExcessHet=3.0103;FS=0.000;MLEAC=2;MLEAF=1.00;MQ=44.00;QD=26.09;SOR=1.105	GT:AD:DP:GQ:PL	1/1:0,44:44:99:1176,132,0
3R	22171021	.	C	T	899.78	.	AC=1;AF=0.500;AN=2;BaseQRankSum=1.495;ClippingRankSum=0.000;DP=45;ExcessHet=3.0103;FS=1.636;MLEAC=1;MLEAF=0.500;MQ=44.00;MQRankSum=0.000;QD=20.00;ReadPosRankSum=0.635;SOR=1.096	GT:AD:DP:GQ:PL	0/1:6,39:45:27:928,0,27
3R	22171048	.	TAA	T	1505.73	.	AC=1;AF=0.500;AN=2;BaseQRankSum=0.883;ClippingRankSum=0.000;DP=57;ExcessHet=3.0103;FS=0.000;MLEAC=1;MLEAF=0.500;MQ=44.00;MQRankSum=0.000;QD=28.96;ReadPosRankSum=-0.590;SOR=0.773	GT:AD:DP:GQ:PL	0/1:7,45:52:99:1543,0,135
3R	22171049	.	A	AT	92.73	.	AC=1;AF=0.500;AN=2;BaseQRankSum=0.490;ClippingRankSum=0.000;DP=56;ExcessHet=3.0103;FS=0.000;MLEAC=1;MLEAF=0.500;MQ=44.00;MQRankSum=0.000;QD=1.78;ReadPosRankSum=0.778;SOR=0.619	GT:AD:DP:GQ:PL	0/1:45,7:52:99:130,0,1806
3R	22171050	.	A	ATAT	92.73	.	AC=1;AF=0.500;AN=2;BaseQRankSum=-0.523;ClippingRankSum=0.000;DP=56;ExcessHet=3.0103;FS=0.000;MLEAC=1;MLEAF=0.500;MQ=44.00;MQRankSum=0.000;QD=1.78;ReadPosRankSum=0.731;SOR=0.619	GT:AD:DP:GQ:PL	0/1:45,7:52:99:130,0,1806
3R	22171180	.	G	A	1247.77	.	AC=2;AF=1.00;AN=2;DP=46;ExcessHet=3.0103;FS=0.000;MLEAC=2;MLEAF=1.00;MQ=44.00;QD=27.13;SOR=0.976	GT:AD:DP:GQ:PL	1/1:0,46:46:99:1276,138,0
3R	22171213	.	G	T	1876.77	.	AC=1;AF=0.500;AN=2;BaseQRankSum=-0.406;ClippingRankSum=0.000;DP=51;ExcessHet=3.0103;FS=0.000;MLEAC=1;MLEAF=0.500;MQ=44.00;MQRankSum=0.000;QD=29.46;ReadPosRankSum=0.903;SOR=0.580	GT:AD:DP:GQ:PL	0/1:5,46:51:71:1905,0,71
3R	22171214	.	AAAC	A	1867.73	.	AC=1;AF=0.500;AN=2;BaseQRankSum=-0.757;ClippingRankSum=0.000;DP=51;ExcessHet=3.0103;FS=0.000;MLEAC=1;MLEAF=0.500;MQ=44.00;MQRankSum=0.000;QD=29.31;ReadPosRankSum=0.792;SOR=0.580	GT:AD:DP:GQ:PL	0/1:5,46:51:71:1905,0,71
3R	22171217	.	CAAAA	C	33.73	.	AC=1;AF=0.500;AN=2;BaseQRankSum=-1.792;ClippingRankSum=0.000;DP=51;ExcessHet=3.0103;FS=0.000;MLEAC=1;MLEAF=0.500;MQ=44.00;MQRankSum=0.000;QD=0.66;ReadPosRankSum=-0.618;SOR=0.821	GT:AD:DP:GQ:PL	0/1:46,5:51:71:71,0,1905
3R	22171222	.	A	C	1870.77	.	AC=1;AF=0.500;AN=2;BaseQRankSum=0.135;ClippingRankSum=0.000;DP=50;ExcessHet=3.0103;FS=0.000;MLEAC=1;MLEAF=0.500;MQ=44.00;MQRankSum=0.000;QD=24.68;ReadPosRankSum=0.562;SOR=0.546	GT:AD:DP:GQ:PL	0/1:5,45:50:71:1899,0,71
3R	22171233	.	C	T	1769.77	.	AC=1;AF=0.500;AN=2;BaseQRankSum=-0.759;ClippingRankSum=0.000;DP=48;ExcessHet=3.0103;FS=0.000;MLEAC=1;MLEAF=0.500;MQ=44.00;MQRankSum=0.000;QD=23.53;ReadPosRankSum=0.575;SOR=0.631	GT:AD:DP:GQ:PL	0/1:5,43:48:78:1798,0,78
3R	22171569	.	G	A	1429.77	.	AC=2;AF=1.00;AN=2;DP=53;ExcessHet=3.0103;FS=0.000;MLEAC=2;MLEAF=1.00;MQ=44.00;QD=26.98;SOR=0.808	GT:AD:DP:GQ:PL	1/1:0,53:53:99:1458,159,0
3R	22171694	.	C	T	949.41	.	AC=1;AF=0.500;AN=2;BaseQRankSum=1.732;ClippingRankSum=0.000;DP=49;ExcessHet=3.0103;FS=6.732;MLEAC=1;MLEAF=0.500;MQ=43.68;MQRankSum=0.000;QD=20.64;ReadPosRankSum=-0.621;SOR=0.126	GT:AD:DP:GQ:PL	0/1:6,40:46:8:977,0,8
3R	22171796	.	C	T	1582.77	.	AC=2;AF=1.00;AN=2;DP=59;ExcessHet=3.0103;FS=0.000;MLEAC=2;MLEAF=1.00;MQ=44.00;QD=26.83;SOR=1.034	GT:AD:DP:GQ:PL	1/1:0,59:59:99:1611,177,0
3R	22171977	.	C	CA	819.73	.	AC=1;AF=0.500;AN=2;BaseQRankSum=0.626;ClippingRankSum=0.000;DP=54;ExcessHet=3.0103;FS=0.000;MLEAC=1;MLEAF=0.500;MQ=43.96;MQRankSum=-0.407;QD=15.76;ReadPosRankSum=1.125;SOR=0.833	GT:AD:DP:GQ:PL	0/1:9,43:52:34:857,0,34
3R	22172066	.	A	G	1681.77	.	AC=2;AF=1.00;AN=2;DP=63;ExcessHet=3.0103;FS=0.000;MLEAC=2;MLEAF=1.00;MQ=43.84;QD=26.69;SOR=1.179	GT:AD:DP:GQ:PL	1/1:0,63:63:99:1710,188,0
3R	22172105	.	G	T	2467.77	.	AC=2;AF=1.00;AN=2;DP=56;ExcessHet=3.0103;FS=0.000;MLEAC=2;MLEAF=1.00;MQ=43.83;QD=30.04;SOR=0.922	GT:AD:DP:GQ:PL	1/1:0,56:56:99:2496,169,0
3R	22172108	.	AG	A	2548.73	.	AC=2;AF=1.00;AN=2;DP=56;ExcessHet=3.0103;FS=0.000;MLEAC=2;MLEAF=1.00;MQ=43.83;QD=29.05;SOR=0.922	GT:AD:DP:GQ:PL	1/1:0,56:56:99:2586,175,0
3R	22172110	.	T	A	2521.77	.	AC=2;AF=1.00;AN=2;DP=56;ExcessHet=3.0103;FS=0.000;MLEAC=2;MLEAF=1.00;MQ=43.83;QD=27.49;SOR=0.841	GT:AD:DP:GQ:PL	1/1:0,56:56:99:2550,172,0
3R	22172115	.	A	T	2581.77	.	AC=2;AF=1.00;AN=2;DP=56;ExcessHet=3.0103;FS=0.000;MLEAC=2;MLEAF=1.00;MQ=43.83;QD=21.22;SOR=0.841	GT:AD:DP:GQ:PL	1/1:0,56:56:99:2610,175,0
3R	22172131	.	G	T	2413.77	.	AC=2;AF=1.00;AN=2;DP=52;ExcessHet=3.0103;FS=0.000;MLEAC=2;MLEAF=1.00;MQ=43.81;QD=34.02;SOR=0.770	GT:AD:DP:GQ:PL	1/1:0,52:52:99:2442,166,0
3R	22172153	.	T	A	2120.77	.	AC=2;AF=1.00;AN=2;DP=50;ExcessHet=3.0103;FS=0.000;MLEAC=2;MLEAF=1.00;MQ=43.80;QD=36.75;SOR=0.859	GT:AD:DP:GQ:PL	1/1:0,50:50:99:2149,150,0
3R	22172196	.	C	T	2120.77	.	AC=2;AF=1.00;AN=2;DP=47;ExcessHet=3.0103;FS=0.000;MLEAC=2;MLEAF=1.00;MQ=43.88;QD=37.35;SOR=1.251	GT:AD:DP:GQ:PL	1/1:0,47:47:99:2149,147,0
3R	22172197	.	C	T	2120.77	.	AC=2;AF=1.00;AN=2;DP=49;ExcessHet=3.0103;FS=0.000;MLEAC=2;MLEAF=1.00;MQ=43.88;QD=32.51;SOR=1.112	GT:AD:DP:GQ:PL	1/1:0,49:49:99:2149,147,0
3R	22172217	.	CTTTTT	C	1906.73	.	AC=2;AF=1.00;AN=2;DP=48;ExcessHet=3.0103;FS=0.000;MLEAC=2;MLEAF=1.00;MQ=43.96;QD=29.27;SOR=1.105	GT:AD:DP:GQ:PL	1/1:0,46:46:99:1944,138,0
3R	22172483	.	G	A	1046.79	.	AC=2;AF=1.00;AN=2;BaseQRankSum=0.812;ClippingRankSum=0.000;DP=51;ExcessHet=3.0103;FS=1.943;MLEAC=2;MLEAF=1.00;MQ=44.00;MQRankSum=0.000;QD=21.36;ReadPosRankSum=0.436;SOR=0.949	GT:AD:DP:GQ:PL	1/1:5,44:49:23:1075,23,0
3R	22172685	.	T	TA	870.86	.	AC=1;AF=0.500;AN=2;BaseQRankSum=-1.264;ClippingRankSum=0.000;DP=44;ExcessHet=3.0103;FS=0.000;MLEAC=1;MLEAF=0.500;MQ=43.70;MQRankSum=-0.286;QD=19.79;ReadPosRankSum=1.185;SOR=0.483	GT:AD:DP:GQ:PL	0/1:5,39:44:2:906,0,2
3R	22172758	.	T	A	1187.77	.	AC=2;AF=1.00;AN=2;BaseQRankSum=-1.076;ClippingRankSum=0.000;DP=52;ExcessHet=3.0103;FS=0.000;MLEAC=2;MLEAF=1.00;MQ=43.96;MQRankSum=-0.217;QD=22.84;ReadPosRankSum=-1.156;SOR=1.067	GT:AD:DP:GQ:PL	1/1:4,48:52:43:1216,43,0
3R	22172902	.	T	C	2312.77	.	AC=1;AF=0.500;AN=2;BaseQRankSum=0.509;ClippingRankSum=0.000;DP=63;ExcessHet=3.0103;FS=1.686;MLEAC=1;MLEAF=0.500;MQ=43.97;MQRankSum=-0.270;QD=32.89;ReadPosRankSum=-1.348;SOR=0.366	GT:AD:DP:GQ:PL	0/1:6,57:63:55:2341,0,55
3R	22172910	.	C	T	2335.77	.	AC=1;AF=0.500;AN=2;BaseQRankSum=2.136;ClippingRankSum=0.000;DP=64;ExcessHet=3.0103;FS=1.668;MLEAC=1;MLEAF=0.500;MQ=43.97;MQRankSum=-0.268;QD=23.59;ReadPosRankSum=-1.222;SOR=0.385	GT:AD:DP:GQ:PL	0/1:6,58:64:52:2364,0,52
3R	22172969	.	A	T	1361.18	.	AC=2;AF=1.00;AN=2;BaseQRankSum=2.576;ClippingRankSum=0.000;DP=66;ExcessHet=3.0103;FS=1.577;MLEAC=2;MLEAF=1.00;MQ=43.97;MQRankSum=-0.300;QD=21.27;ReadPosRankSum=1.797;SOR=0.426	GT:AD:DP:GQ:PL	1/1:7,57:64:10:1389,10,0
3R	22173001	.	G	C	2002.77	.	AC=1;AF=0.500;AN=2;BaseQRankSum=0.623;ClippingRankSum=0.000;DP=53;ExcessHet=3.0103;FS=2.203;MLEAC=1;MLEAF=0.500;MQ=43.96;MQRankSum=-0.217;QD=29.80;ReadPosRankSum=0.017;SOR=1.562	GT:AD:DP:GQ:PL	0/1:4,48:52:31:2031,0,31
3R	22173004	.	T	TG	1993.73	.	AC=1;AF=0.500;AN=2;BaseQRankSum=0.461;ClippingRankSum=0.000;DP=54;ExcessHet=3.0103;FS=2.134;MLEAC=1;MLEAF=0.500;MQ=43.96;MQRankSum=-0.214;QD=27.21;ReadPosRankSum=-0.168;SOR=1.473	GT:AD:DP:GQ:PL	0/1:4,49:53:31:2031,0,31
3R	22173151	.	C	T	996.31	.	AC=2;AF=1.00;AN=2;BaseQRankSum=1.306;ClippingRankSum=0.000;DP=47;ExcessHet=3.0103;FS=0.000;MLEAC=2;MLEAF=1.00;MQ=44.00;MQRankSum=0.000;QD=21.66;ReadPosRankSum=0.547;SOR=1.005	GT:AD:DP:GQ:PL	1/1:4,42:46:1:1022,1,0
3R	22173184	.	ATACC	A	1714.73	.	AC=1;AF=0.500;AN=2;BaseQRankSum=-0.386;ClippingRankSum=0.000;DP=46;ExcessHet=3.0103;FS=2.152;MLEAC=1;MLEAF=0.500;MQ=43.96;MQRankSum=-0.231;QD=32.34;ReadPosRankSum=-0.938;SOR=0.223	GT:AD:DP:GQ:PL	0/1:4,42:46:41:1752,0,41
3R	22173190	.	G	A	1772.77	.	AC=1;AF=0.500;AN=2;BaseQRankSum=-0.303;ClippingRankSum=0.000;DP=46;ExcessHet=3.0103;FS=2.152;MLEAC=1;MLEAF=0.500;MQ=43.96;MQRankSum=-0.231;QD=29.73;ReadPosRankSum=-1.282;SOR=0.223	GT:AD:DP:GQ:PL	0/1:4,42:46:36:1801,0,36
3R	22173205	.	C	T	1686.77	.	AC=1;AF=0.500;AN=2;BaseQRankSum=1.181;ClippingRankSum=0.000;DP=48;ExcessHet=3.0103;FS=2.068;MLEAC=1;MLEAF=0.500;MQ=43.96;MQRankSum=-0.226;QD=27.81;ReadPosRankSum=-1.512;SOR=0.303	GT:AD:DP:GQ:PL	0/1:4,44:48:36:1715,0,36
3R	22173317	.	G	C	2010.88	.	AC=2;AF=1.00;AN=2;BaseQRankSum=-1.903;ClippingRankSum=0.000;DP=50;ExcessHet=3.0103;FS=0.000;MLEAC=2;MLEAF=1.00;MQ=43.81;MQRankSum=-0.368;QD=28.80;ReadPosRankSum=0.025;SOR=1.298	GT:AD:DP:GQ:PL	1/1:2,48:50:16:2039,16,0
3R	22173318	.	C	CAG	2001.84	.	AC=2;AF=1.00;AN=2;BaseQRankSum=-1.852;ClippingRankSum=0.000;DP=49;ExcessHet=3.0103;FS=0.000;MLEAC=2;MLEAF=1.00;MQ=43.80;MQRankSum=-0.372;QD=27.00;ReadPosRankSum=0.076;SOR=1.378	GT:AD:DP:GQ:PL	1/1:2,47:49:16:2039,16,0
3R	22173444	.	G	A	1438.77	.	AC=2;AF=1.00;AN=2;DP=53;ExcessHet=3.0103;FS=0.000;MLEAC=2;MLEAF=1.00;MQ=44.00;QD=27.15;SOR=0.808	GT:AD:DP:GQ:PL	1/1:0,53:53:99:1467,159,0
3R	22173521	.	C	G	1133.77	.	AC=2;AF=1.00;AN=2;DP=43;ExcessHet=3.0103;FS=0.000;MLEAC=2;MLEAF=1.00;MQ=44.00;QD=26.37;SOR=0.836	GT:AD:DP:GQ:PL	1/1:0,43:43:99:1162,129,0
3R	22174347	.	CTCATCATCA	C	1489.73	.	AC=1;AF=0.500;AN=2;BaseQRankSum=0.872;ClippingRankSum=0.000;DP=46;ExcessHet=3.0103;FS=2.175;MLEAC=1;MLEAF=0.500;MQ=44.96;MQRankSum=0.726;QD=27.91;ReadPosRankSum=-0.565;SOR=0.306	GT:AD:DP:GQ:PL	0/1:4,37:41:70:1527,0,70
3R	22174529	.	C	T	106.77	.	AC=1;AF=0.500;AN=2;BaseQRankSum=-1.439;ClippingRankSum=0.000;DP=42;ExcessHet=3.0103;FS=3.255;MLEAC=1;MLEAF=0.500;MQ=44.00;MQRankSum=0.000;QD=2.54;ReadPosRankSum=0.558;SOR=1.426	GT:AD:DP:GQ:PL	0/1:32,10:42:99:135,0,742
3R	22174743	.	A	T	46.77	.	AC=1;AF=0.500;AN=2;BaseQRankSum=0.246;ClippingRankSum=0.000;DP=52;ExcessHet=3.0103;FS=3.288;MLEAC=1;MLEAF=0.500;MQ=43.92;MQRankSum=-1.198;QD=0.90;ReadPosRankSum=-0.799;SOR=1.381	GT:AD:DP:GQ:PL	0/1:43,9:52:75:75,0,980
3R	22174786	.	G	A	72.77	.	AC=1;AF=0.500;AN=2;BaseQRankSum=-1.230;ClippingRankSum=0.000;DP=51;ExcessHet=3.0103;FS=0.000;MLEAC=1;MLEAF=0.500;MQ=43.96;MQRankSum=-2.678;QD=1.43;ReadPosRankSum=0.171;SOR=0.651	GT:AD:DP:GQ:PL	0/1:45,6:51:99:101,0,2023
3R	22174790	.	C	T	75.77	.	AC=1;AF=0.500;AN=2;BaseQRankSum=1.085;ClippingRankSum=0.000;DP=48;ExcessHet=3.0103;FS=0.000;MLEAC=1;MLEAF=0.500;MQ=43.96;MQRankSum=-2.864;QD=1.58;ReadPosRankSum=0.739;SOR=0.966	GT:AD:DP:GQ:PL	0/1:43,5:48:99:104,0,1995
3R	22175081	.	G	C	1181.28	.	AC=1;AF=0.500;AN=2;BaseQRankSum=-0.877;ClippingRankSum=0.000;DP=34;ExcessHet=3.0103;FS=5.538;MLEAC=1;MLEAF=0.500;MQ=43.94;MQRankSum=-0.207;QD=34.74;ReadPosRankSum=1.398;SOR=1.492	GT:AD:DP:GQ:PL	0/1:3,31:34:9:1209,0,9
3R	22175088	.	C	T	1145.88	.	AC=2;AF=1.00;AN=2;BaseQRankSum=1.115;ClippingRankSum=0.000;DP=31;ExcessHet=3.0103;FS=0.000;MLEAC=2;MLEAF=1.00;MQ=43.94;MQRankSum=-0.131;QD=27.82;ReadPosRankSum=1.127;SOR=1.688	GT:AD:DP:GQ:PL	1/1:2,29:31:16:1174,16,0
3R	22175141	.	A	T	491.90	.	AC=1;AF=0.500;AN=2;BaseQRankSum=-2.089;ClippingRankSum=0.000;DP=25;ExcessHet=3.0103;FS=0.000;MLEAC=1;MLEAF=0.500;MQ=43.92;MQRankSum=-0.147;QD=19.68;ReadPosRankSum=2.006;SOR=0.301	GT:AD:DP:GQ:PL	0/1:2,23:25:15:520,0,15
3R	22175179	.	G	GAA	571.19	.	AC=2;AF=1.00;AN=2;BaseQRankSum=-0.801;ClippingRankSum=0.000;DP=27;ExcessHet=3.0103;FS=2.706;MLEAC=2;MLEAF=1.00;MQ=43.22;MQRankSum=-0.564;QD=21.97;ReadPosRankSum=-1.833;SOR=0.269	GT:AD:DP:GQ:PL	1/1:2,24:26:4:607,4,0
3R	22175322	.	A	G	921.77	.	AC=2;AF=1.00;AN=2;DP=36;ExcessHet=3.0103;FS=0.000;MLEAC=2;MLEAF=1.00;MQ=43.95;QD=25.60;SOR=1.371	GT:AD:DP:GQ:PL	1/1:0,36:36:99:950,107,0
3R	22175481	.	T	G	763.77	.	AC=2;AF=1.00;AN=2;BaseQRankSum=-0.940;ClippingRankSum=0.000;DP=33;ExcessHet=3.0103;FS=2.722;MLEAC=2;MLEAF=1.00;MQ=43.91;MQRankSum=0.000;QD=23.87;ReadPosRankSum=0.322;SOR=0.269	GT:AD:DP:GQ:PL	1/1:2,30:32:39:792,39,0
3R	22175644	.	T	C	1815.77	.	AC=1;AF=0.500;AN=2;BaseQRankSum=-2.486;ClippingRankSum=0.000;DP=51;ExcessHet=3.0103;FS=4.497;MLEAC=1;MLEAF=0.500;MQ=43.90;MQRankSum=2.000;QD=28.40;ReadPosRankSum=0.572;SOR=1.302	GT:AD:DP:GQ:PL	0/1:5,45:50:99:1844,0,124
3R	22175645	.	C	T	1815.77	.	AC=1;AF=0.500;AN=2;BaseQRankSum=1.669;ClippingRankSum=0.000;DP=51;ExcessHet=3.0103;FS=4.234;MLEAC=1;MLEAF=0.500;MQ=43.90;MQRankSum=2.000;QD=30.78;ReadPosRankSum=0.479;SOR=1.150	GT:AD:DP:GQ:PL	0/1:5,45:50:99:1844,0,124
3R	22175664	.	C	T	1238.85	.	AC=2;AF=1.00;AN=2;BaseQRankSum=-0.182;ClippingRankSum=0.000;DP=56;ExcessHet=3.0103;FS=4.214;MLEAC=2;MLEAF=1.00;MQ=43.91;MQRankSum=2.121;QD=22.52;ReadPosRankSum=-0.414;SOR=1.139	GT:AD:DP:GQ:PL	1/1:5,50:55:17:1267,17,0
3R	22175826	.	T	A	1205.77	.	AC=2;AF=1.00;AN=2;DP=44;ExcessHet=3.0103;FS=0.000;MLEAC=2;MLEAF=1.00;MQ=43.96;QD=28.04;SOR=0.836	GT:AD:DP:GQ:PL	1/1:0,43:43:99:1234,129,0
3R	22175897	.	A	AT	2066.73	.	AC=2;AF=1.00;AN=2;DP=47;ExcessHet=3.0103;FS=0.000;MLEAC=2;MLEAF=1.00;MQ=43.88;QD=27.95;SOR=0.823	GT:AD:DP:GQ:PL	1/1:0,47:47:99:2104,141,0
3R	22175900	.	GC	G	2066.73	.	AC=2;AF=1.00;AN=2;DP=47;ExcessHet=3.0103;FS=0.000;MLEAC=2;MLEAF=1.00;MQ=43.88;QD=30.90;SOR=0.823	GT:AD:DP:GQ:PL	1/1:0,47:47:99:2104,141,0
3R	22175907	.	C	A	2025.77	.	AC=2;AF=1.00;AN=2;DP=45;ExcessHet=3.0103;FS=0.000;MLEAC=2;MLEAF=1.00;MQ=43.91;QD=30.79;SOR=0.829	GT:AD:DP:GQ:PL	1/1:0,45:45:99:2054,141,0
3R	22175937	.	G	T	2285.77	.	AC=2;AF=1.00;AN=2;DP=50;ExcessHet=3.0103;FS=0.000;MLEAC=2;MLEAF=1.00;MQ=43.84;QD=29.69;SOR=0.773	GT:AD:DP:GQ:PL	1/1:0,50:50:99:2314,157,0
3R	22175951	.	A	C	2446.77	.	AC=2;AF=1.00;AN=2;DP=55;ExcessHet=3.0103;FS=0.000;MLEAC=2;MLEAF=1.00;MQ=43.86;QD=33.06;SOR=0.729	GT:AD:DP:GQ:PL	1/1:0,55:55:99:2475,166,0
3R	22175958	.	C	G	2446.77	.	AC=2;AF=1.00;AN=2;DP=54;ExcessHet=3.0103;FS=0.000;MLEAC=2;MLEAF=1.00;MQ=43.85;QD=33.38;SOR=0.767	GT:AD:DP:GQ:PL	1/1:0,54:54:99:2475,166,0
3R	22175967	.	G	A	2215.77	.	AC=2;AF=1.00;AN=2;BaseQRankSum=0.960;ClippingRankSum=0.000;DP=53;ExcessHet=3.0103;FS=0.000;MLEAC=2;MLEAF=1.00;MQ=43.85;MQRankSum=-0.357;QD=29.01;ReadPosRankSum=-2.148;SOR=0.813	GT:AD:DP:GQ:PL	1/1:2,51:53:73:2244,73,0
3R	22175971	.	T	G	2170.77	.	AC=2;AF=1.00;AN=2;BaseQRankSum=-0.286;ClippingRankSum=0.000;DP=54;ExcessHet=3.0103;FS=0.000;MLEAC=2;MLEAF=1.00;MQ=43.85;MQRankSum=-0.458;QD=30.29;ReadPosRankSum=-0.888;SOR=0.443	GT:AD:DP:GQ:PL	1/1:3,51:54:31:2199,31,0
3R	22175993	.	T	C	1689.88	.	AC=1;AF=0.500;AN=2;BaseQRankSum=-0.630;ClippingRankSum=0.000;DP=49;ExcessHet=3.0103;FS=4.576;MLEAC=1;MLEAF=0.500;MQ=43.77;MQRankSum=-0.483;QD=34.49;ReadPosRankSum=0.018;SOR=0.433	GT:AD:DP:GQ:PL	0/1:4,45:49:16:1718,0,16
3R	22176140	.	C	T	1507.77	.	AC=2;AF=1.00;AN=2;DP=58;ExcessHet=3.0103;FS=0.000;MLEAC=2;MLEAF=1.00;MQ=43.97;QD=26.00;SOR=0.914	GT:AD:DP:GQ:PL	1/1:0,58:58:99:1536,173,0
3R	22177061	.	G	A	869.03	.	AC=2;AF=1.00;AN=2;BaseQRankSum=1.353;ClippingRankSum=0.000;DP=40;ExcessHet=3.0103;FS=8.557;MLEAC=2;MLEAF=1.00;MQ=44.00;MQRankSum=0.000;QD=21.73;ReadPosRankSum=-1.156;SOR=1.373	GT:AD:DP:GQ:PL	1/1:4,36:40:12:897,12,0
3R	22177870	.	C	T	1752.77	.	AC=2;AF=1.00;AN=2;BaseQRankSum=1.757;ClippingRankSum=0.000;DP=79;ExcessHet=3.0103;FS=8.976;MLEAC=2;MLEAF=1.00;MQ=43.76;MQRankSum=-0.914;QD=22.47;ReadPosRankSum=-1.761;SOR=0.937	GT:AD:DP:GQ:PL	1/1:7,71:78:63:1781,63,0
3R	22177923	.	C	T	2689.77	.	AC=2;AF=1.00;AN=2;BaseQRankSum=-0.314;ClippingRankSum=0.000;DP=68;ExcessHet=3.0103;FS=4.895;MLEAC=2;MLEAF=1.00;MQ=43.61;MQRankSum=-0.924;QD=31.39;ReadPosRankSum=2.699;SOR=0.630	GT:AD:DP:GQ:PL	1/1:4,64:68:83:2718,83,0
3R	22177929	.	T	C	2804.77	.	AC=2;AF=1.00;AN=2;BaseQRankSum=1.705;ClippingRankSum=0.000;DP=67;ExcessHet=3.0103;FS=6.491;MLEAC=2;MLEAF=1.00;MQ=43.58;MQRankSum=-0.670;QD=28.79;ReadPosRankSum=1.732;SOR=0.378	GT:AD:DP:GQ:PL	1/1:2,65:67:99:2833,118,0
3R	22177948	.	A	C	2670.77	.	AC=2;AF=1.00;AN=2;DP=61;ExcessHet=3.0103;FS=0.000;MLEAC=2;MLEAF=1.00;MQ=43.53;QD=32.80;SOR=0.793	GT:AD:DP:GQ:PL	1/1:0,61:61:99:2699,184,0
3R	22177949	.	G	A	2670.77	.	AC=2;AF=1.00;AN=2;DP=60;ExcessHet=3.0103;FS=0.000;MLEAC=2;MLEAF=1.00;MQ=43.56;QD=30.27;SOR=0.760	GT:AD:DP:GQ:PL	1/1:0,60:60:99:2699,184,0
3R	22177971	.	C	CA	2347.73	.	AC=2;AF=1.00;AN=2;BaseQRankSum=-1.997;ClippingRankSum=0.000;DP=57;ExcessHet=3.0103;FS=0.000;MLEAC=2;MLEAF=1.00;MQ=43.50;MQRankSum=-0.741;QD=29.02;ReadPosRankSum=2.278;SOR=0.804	GT:AD:DP:GQ:PL	1/1:2,55:57:82:2385,82,0
3R	22177978	.	T	A	2459.77	.	AC=2;AF=1.00;AN=2;BaseQRankSum=-0.578;ClippingRankSum=0.000;DP=60;ExcessHet=3.0103;FS=0.000;MLEAC=2;MLEAF=1.00;MQ=43.49;MQRankSum=-0.754;QD=29.43;ReadPosRankSum=1.607;SOR=0.762	GT:AD:DP:GQ:PL	1/1:2,58:60:61:2488,61,0
3R	22177980	.	A	G	2459.77	.	AC=2;AF=1.00;AN=2;BaseQRankSum=-1.756;ClippingRankSum=0.000;DP=61;ExcessHet=3.0103;FS=0.000;MLEAC=2;MLEAF=1.00;MQ=43.50;MQRankSum=-0.933;QD=32.35;ReadPosRankSum=2.102;SOR=0.411	GT:AD:DP:GQ:PL	1/1:3,58:61:61:2488,61,0
3R	22178027	.	G	C	1057.77	.	AC=2;AF=1.00;AN=2;BaseQRankSum=0.208;ClippingRankSum=0.000;DP=46;ExcessHet=3.0103;FS=2.513;MLEAC=2;MLEAF=1.00;MQ=43.53;MQRankSum=-0.898;QD=22.99;ReadPosRankSum=-1.558;SOR=0.991	GT:AD:DP:GQ:PL	1/1:3,43:46:54:1086,54,0
3R	22178048	.	TCTTCAGCAG	T	1969.79	.	AC=2;AF=1.00;AN=2;BaseQRankSum=-0.168;ClippingRankSum=0.000;DP=51;ExcessHet=3.0103;FS=2.569;MLEAC=2;MLEAF=1.00;MQ=43.69;MQRankSum=-0.731;QD=23.85;ReadPosRankSum=-2.543;SOR=1.133	GT:AD:DP:GQ:PL	1/1:3,48:51:19:2007,19,0
3R	22178212	.	C	G	1272.77	.	AC=2;AF=1.00;AN=2;BaseQRankSum=1.266;ClippingRankSum=0.000;DP=53;ExcessHet=3.0103;FS=2.493;MLEAC=2;MLEAF=1.00;MQ=43.96;MQRankSum=-0.163;QD=24.01;ReadPosRankSum=0.184;SOR=0.965	GT:AD:DP:GQ:PL	1/1:3,50:53:79:1301,79,0
3R	22178242	.	C	T	1231.77	.	AC=2;AF=1.00;AN=2;BaseQRankSum=0.400;ClippingRankSum=0.000;DP=55;ExcessHet=3.0103;FS=4.952;MLEAC=2;MLEAF=1.00;MQ=43.96;MQRankSum=-0.210;QD=22.40;ReadPosRankSum=-0.659;SOR=0.669	GT:AD:DP:GQ:PL	1/1:4,51:55:57:1260,57,0
3R	22178741	.	C	A	2249.77	.	AC=1;AF=0.500;AN=2;BaseQRankSum=1.045;ClippingRankSum=0.000;DP=65;ExcessHet=3.0103;FS=0.000;MLEAC=1;MLEAF=0.500;MQ=43.94;MQRankSum=-0.501;QD=34.61;ReadPosRankSum=-0.230;SOR=0.540	GT:AD:DP:GQ:PL	0/1:8,57:65:99:2278,0,154
3R	22178766	.	C	G	2260.77	.	AC=1;AF=0.500;AN=2;BaseQRankSum=-1.585;ClippingRankSum=0.000;DP=67;ExcessHet=3.0103;FS=0.000;MLEAC=1;MLEAF=0.500;MQ=43.94;MQRankSum=-0.492;QD=33.74;ReadPosRankSum=-0.338;SOR=0.653	GT:AD:DP:GQ:PL	0/1:8,59:67:99:2289,0,160
3R	22178814	.	CT	C	2265.73	.	AC=1;AF=0.500;AN=2;BaseQRankSum=2.120;ClippingRankSum=0.000;DP=69;ExcessHet=3.0103;FS=0.000;MLEAC=1;MLEAF=0.500;MQ=43.94;MQRankSum=-0.577;QD=34.86;ReadPosRankSum=0.455;SOR=0.675	GT:AD:DP:GQ:PL	0/1:10,55:65:99:2303,0,355
3R	22178825	.	G	T	2316.77	.	AC=1;AF=0.500;AN=2;BaseQRankSum=1.768;ClippingRankSum=0.000;DP=68;ExcessHet=3.0103;FS=0.000;MLEAC=1;MLEAF=0.500;MQ=43.84;MQRankSum=-0.749;QD=34.07;ReadPosRankSum=-0.042;SOR=0.858	GT:AD:DP:GQ:PL	0/1:11,57:68:99:2345,0,352
3R	22178836	.	C	G	1991.77	.	AC=1;AF=0.500;AN=2;BaseQRankSum=-0.933;ClippingRankSum=0.000;DP=62;ExcessHet=3.0103;FS=1.219;MLEAC=1;MLEAF=0.500;MQ=43.82;MQRankSum=-0.839;QD=32.13;ReadPosRankSum=0.410;SOR=0.952	GT:AD:DP:GQ:PL	0/1:12,50:62:99:2020,0,403
3R	22178862	.	C	CTTTT	2115.73	.	AC=1;AF=0.500;AN=2;BaseQRankSum=0.630;ClippingRankSum=0.000;DP=64;ExcessHet=3.0103;FS=0.000;MLEAC=1;MLEAF=0.500;MQ=43.79;MQRankSum=-0.877;QD=34.12;ReadPosRankSum=-1.919;SOR=0.523	GT:AD:DP:GQ:PL	0/1:10,52:62:99:2153,0,321
3R	22178863	.	ACTC	A	2115.73	.	AC=1;AF=0.500;AN=2;BaseQRankSum=-0.906;ClippingRankSum=0.000;DP=62;ExcessHet=3.0103;FS=0.000;MLEAC=1;MLEAF=0.500;MQ=43.79;MQRankSum=-0.877;QD=34.12;ReadPosRankSum=-2.001;SOR=0.523	GT:AD:DP:GQ:PL	0/1:10,52:62:99:2153,0,321
3R	22179045	.	G	GTACTACC	1891.73	.	AC=1;AF=0.500;AN=2;BaseQRankSum=1.284;ClippingRankSum=0.000;DP=64;ExcessHet=3.0103;FS=3.000;MLEAC=1;MLEAF=0.500;MQ=43.88;MQRankSum=-0.994;QD=33.78;ReadPosRankSum=0.774;SOR=1.067	GT:AD:DP:GQ:PL	0/1:11,45:56:99:1929,0,721
3R	22179255	.	CTT	C	1982.73	.	AC=1;AF=0.500;AN=2;BaseQRankSum=-0.656;ClippingRankSum=0.000;DP=55;ExcessHet=3.0103;FS=12.318;MLEAC=1;MLEAF=0.500;MQ=43.95;MQRankSum=3.131;QD=32.12;ReadPosRankSum=0.682;SOR=0.030	GT:AD:DP:GQ:PL	0/1:5,47:52:99:2020,0,176
3R	22179266	.	T	G	2109.77	.	AC=1;AF=0.500;AN=2;BaseQRankSum=-1.145;ClippingRankSum=0.000;DP=57;ExcessHet=3.0103;FS=11.750;MLEAC=1;MLEAF=0.500;MQ=43.95;MQRankSum=3.287;QD=32.61;ReadPosRankSum=1.877;SOR=0.037	GT:AD:DP:GQ:PL	0/1:5,52:57:99:2138,0,167
3R	22179287	.	C	T	1913.77	.	AC=1;AF=0.500;AN=2;BaseQRankSum=2.149;ClippingRankSum=0.000;DP=53;ExcessHet=3.0103;FS=8.416;MLEAC=1;MLEAF=0.500;MQ=43.95;MQRankSum=3.163;QD=29.93;ReadPosRankSum=0.767;SOR=0.044	GT:AD:DP:GQ:PL	0/1:5,48:53:99:1942,0,179
3R	22179385	.	C	CGTGGCG	1919.73	.	AC=2;AF=1.00;AN=2;DP=46;ExcessHet=3.0103;FS=0.000;MLEAC=2;MLEAF=1.00;MQ=43.04;QD=30.48;SOR=1.609	GT:AD:DP:GQ:PL	1/1:0,43:43:99:1957,135,0
3R	22179759	.	T	A	751.77	.	AC=1;AF=0.500;AN=2;BaseQRankSum=-2.076;ClippingRankSum=0.000;DP=44;ExcessHet=3.0103;FS=1.668;MLEAC=1;MLEAF=0.500;MQ=43.93;MQRankSum=-0.383;QD=17.90;ReadPosRankSum=1.091;SOR=0.358	GT:AD:DP:GQ:PL	0/1:7,35:42:71:780,0,71
3R	22179839	.	A	G	640.77	.	AC=1;AF=0.500;AN=2;BaseQRankSum=1.154;ClippingRankSum=0.000;DP=35;ExcessHet=3.0103;FS=1.619;MLEAC=1;MLEAF=0.500;MQ=43.94;MQRankSum=-0.429;QD=18.31;ReadPosRankSum=-0.557;SOR=0.446	GT:AD:DP:GQ:PL	0/1:7,28:35:72:669,0,72
3R	22179883	.	T	C	817.77	.	AC=1;AF=0.500;AN=2;BaseQRankSum=0.544;ClippingRankSum=0.000;DP=39;ExcessHet=3.0103;FS=0.000;MLEAC=1;MLEAF=0.500;MQ=43.95;MQRankSum=-0.355;QD=20.97;ReadPosRankSum=0.022;SOR=0.495	GT:AD:DP:GQ:PL	0/1:6,33:39:49:846,0,49
3R	22180156	.	GTGTTAGTTA	G	1691.73	.	AC=1;AF=0.500;AN=2;BaseQRankSum=0.545;ClippingRankSum=0.000;DP=56;ExcessHet=3.0103;FS=1.329;MLEAC=1;MLEAF=0.500;MQ=44.00;MQRankSum=0.000;QD=31.33;ReadPosRankSum=-0.591;SOR=0.832	GT:AD:DP:GQ:PL	0/1:11,43:54:99:1729,0,821
3R	22180339	.	C	T	1112.78	.	AC=2;AF=1.00;AN=2;BaseQRankSum=-0.664;ClippingRankSum=0.000;DP=49;ExcessHet=3.0103;FS=0.000;MLEAC=2;MLEAF=1.00;MQ=44.00;MQRankSum=0.000;QD=23.18;ReadPosRankSum=0.879;SOR=0.784	GT:AD:DP:GQ:PL	1/1:4,44:48:24:1141,24,0
3R	22180373	.	C	G	1006.74	.	AC=2;AF=1.00;AN=2;BaseQRankSum=0.859;ClippingRankSum=0.000;DP=47;ExcessHet=3.0103;FS=0.000;MLEAC=2;MLEAF=1.00;MQ=44.00;MQRankSum=0.000;QD=21.42;ReadPosRankSum=0.242;SOR=0.776	GT:AD:DP:GQ:PL	1/1:5,42:47:6:1034,6,0
3R	22180388	.	T	C	983.41	.	AC=1;AF=0.500;AN=2;BaseQRankSum=-2.151;ClippingRankSum=0.000;DP=47;ExcessHet=3.0103;FS=0.000;MLEAC=1;MLEAF=0.500;MQ=43.34;MQRankSum=-0.444;QD=20.92;ReadPosRankSum=-0.311;SOR=0.593	GT:AD:DP:GQ:PL	0/1:5,42:47:8:1011,0,8
3R	22181082	.	C	T	2318.77	.	AC=1;AF=0.500;AN=2;BaseQRankSum=0.311;ClippingRankSum=0.000;DP=66;ExcessHet=3.0103;FS=3.415;MLEAC=1;MLEAF=0.500;MQ=43.94;MQRankSum=-0.496;QD=26.56;ReadPosRankSum=-0.870;SOR=0.273	GT:AD:DP:GQ:PL	0/1:8,58:66:99:2347,0,252
3R	22181090	.	G	T	2470.77	.	AC=1;AF=0.500;AN=2;BaseQRankSum=-1.100;ClippingRankSum=0.000;DP=69;ExcessHet=3.0103;FS=3.388;MLEAC=1;MLEAF=0.500;MQ=43.94;MQRankSum=-0.484;QD=28.11;ReadPosRankSum=-1.736;SOR=0.283	GT:AD:DP:GQ:PL	0/1:8,61:69:99:2499,0,237
3R	22181214	.	T	G	1574.77	.	AC=2;AF=1.00;AN=2;DP=59;ExcessHet=3.0103;FS=0.000;MLEAC=2;MLEAF=1.00;MQ=43.97;QD=26.69;SOR=1.123	GT:AD:DP:GQ:PL	1/1:0,59:59:99:1603,176,0
3R	22181380	.	C	G	1040.77	.	AC=1;AF=0.500;AN=2;BaseQRankSum=-1.684;ClippingRankSum=0.000;DP=54;ExcessHet=3.0103;FS=3.789;MLEAC=1;MLEAF=0.500;MQ=43.91;MQRankSum=-0.558;QD=19.27;ReadPosRankSum=0.292;SOR=1.765	GT:AD:DP:GQ:PL	0/1:8,46:54:63:1069,0,63
3R	22181868	.	T	C	1614.77	.	AC=2;AF=1.00;AN=2;DP=63;ExcessHet=3.0103;FS=0.000;MLEAC=2;MLEAF=1.00;MQ=43.85;QD=26.47;SOR=1.107	GT:AD:DP:GQ:PL	1/1:0,61:61:99:1643,183,0
3R	22182067	.	A	T	841.77	.	AC=1;AF=0.500;AN=2;BaseQRankSum=0.062;ClippingRankSum=0.000;DP=46;ExcessHet=3.0103;FS=0.000;MLEAC=1;MLEAF=0.500;MQ=43.96;MQRankSum=-0.407;QD=18.71;ReadPosRankSum=0.482;SOR=0.556	GT:AD:DP:GQ:PL	0/1:8,37:45:87:870,0,87
3R	22183381	.	T	A	1258.22	.	AC=1;AF=0.500;AN=2;BaseQRankSum=-0.503;ClippingRankSum=0.000;DP=64;ExcessHet=3.0103;FS=9.711;MLEAC=1;MLEAF=0.500;MQ=43.97;MQRankSum=0.000;QD=19.97;ReadPosRankSum=1.246;SOR=0.207	GT:AD:DP:GQ:PL	0/1:7,56:63:4:1285,0,4
3R	22183969	.	G	C	833.77	.	AC=2;AF=1.00;AN=2;BaseQRankSum=0.785;ClippingRankSum=0.000;DP=33;ExcessHet=3.0103;FS=0.000;MLEAC=2;MLEAF=1.00;MQ=44.00;MQRankSum=0.000;QD=25.27;ReadPosRankSum=-0.671;SOR=1.292	GT:AD:DP:GQ:PL	1/1:1,32:33:72:862,72,0
3R	22184827	.	T	A	1544.77	.	AC=2;AF=1.00;AN=2;BaseQRankSum=-0.227;ClippingRankSum=0.000;DP=68;ExcessHet=3.0103;FS=1.669;MLEAC=2;MLEAF=1.00;MQ=43.97;MQRankSum=-0.259;QD=22.72;ReadPosRankSum=0.232;SOR=0.380	GT:AD:DP:GQ:PL	1/1:6,62:68:35:1573,35,0
3R	22185609	.	TG	T	931.73	.	AC=2;AF=1.00;AN=2;DP=42;ExcessHet=3.0103;FS=0.000;MLEAC=2;MLEAF=1.00;MQ=44.00;QD=22.73;SOR=1.075	GT:AD:DP:GQ:PL	1/1:0,41:41:99:969,123,0
3R	22185988	.	G	A	1311.77	.	AC=2;AF=1.00;AN=2;BaseQRankSum=-1.018;ClippingRankSum=0.000;DP=59;ExcessHet=3.0103;FS=2.129;MLEAC=2;MLEAF=1.00;MQ=44.00;MQRankSum=0.000;QD=22.62;ReadPosRankSum=0.477;SOR=0.223	GT:AD:DP:GQ:PL	1/1:4,54:58:61:1340,61,0
3R	22186063	.	A	G	1663.77	.	AC=2;AF=1.00;AN=2;DP=63;ExcessHet=3.0103;FS=0.000;MLEAC=2;MLEAF=1.00;MQ=43.97;QD=26.41;SOR=0.724	GT:AD:DP:GQ:PL	1/1:0,63:63:99:1692,188,0
3R	22186635	.	GTT	G	638.73	.	AC=2;AF=1.00;AN=2;BaseQRankSum=-1.510;ClippingRankSum=0.000;DP=43;ExcessHet=3.0103;FS=0.000;MLEAC=1;MLEAF=0.500;MQ=44.04;MQRankSum=3.615;QD=22.81;ReadPosRankSum=0.868;SOR=0.353	GT:AD:DP:GQ:PL	1/1:2,26:28:48:671,48,0
3R	22186911	.	G	T	1201.77	.	AC=2;AF=1.00;AN=2;BaseQRankSum=0.234;ClippingRankSum=0.000;DP=46;ExcessHet=3.0103;FS=0.000;MLEAC=2;MLEAF=1.00;MQ=43.79;MQRankSum=-0.279;QD=26.13;ReadPosRankSum=0.556;SOR=0.375	GT:AD:DP:GQ:PL	1/1:1,45:46:99:1230,110,0
3R	22187007	.	G	T	2056.77	.	AC=2;AF=1.00;AN=2;BaseQRankSum=0.530;ClippingRankSum=0.000;DP=48;ExcessHet=3.0103;FS=0.000;MLEAC=2;MLEAF=1.00;MQ=43.44;MQRankSum=-0.459;QD=28.83;ReadPosRankSum=0.470;SOR=0.484	GT:AD:DP:GQ:PL	1/1:1,47:48:99:2085,102,0
3R	22187017	.	AT	A	2069.73	.	AC=2;AF=1.00;AN=2;BaseQRankSum=0.350;ClippingRankSum=0.000;DP=48;ExcessHet=3.0103;FS=0.000;MLEAC=2;MLEAF=1.00;MQ=43.44;MQRankSum=-0.459;QD=32.44;ReadPosRankSum=1.047;SOR=0.484	GT:AD:DP:GQ:PL	1/1:1,47:48:99:2107,105,0
3R	22187028	.	A	G	2137.77	.	AC=2;AF=1.00;AN=2;BaseQRankSum=-1.433;ClippingRankSum=0.000;DP=51;ExcessHet=3.0103;FS=0.000;MLEAC=2;MLEAF=1.00;MQ=43.33;MQRankSum=-0.473;QD=34.26;ReadPosRankSum=1.155;SOR=0.495	GT:AD:DP:GQ:PL	1/1:1,50:51:99:2166,111,0
3R	22187060	.	GAA	G	1987.73	.	AC=2;AF=1.00;AN=2;BaseQRankSum=0.349;ClippingRankSum=0.000;DP=46;ExcessHet=3.0103;FS=3.840;MLEAC=2;MLEAF=1.00;MQ=43.00;MQRankSum=-0.604;QD=29.68;ReadPosRankSum=0.452;SOR=0.884	GT:AD:DP:GQ:PL	1/1:1,45:46:96:2025,96,0
3R	22187064	.	A	AGCT	2032.73	.	AC=2;AF=1.00;AN=2;BaseQRankSum=-1.165;ClippingRankSum=0.000;DP=47;ExcessHet=3.0103;FS=3.933;MLEAC=2;MLEAF=1.00;MQ=43.02;MQRankSum=-0.595;QD=27.18;ReadPosRankSum=0.515;SOR=0.948	GT:AD:DP:GQ:PL	1/1:1,46:47:99:2070,99,0
3R	22187070	.	T	TTAA	1559.73	.	AC=1;AF=0.500;AN=2;BaseQRankSum=-0.896;ClippingRankSum=0.000;DP=50;ExcessHet=3.0103;FS=0.000;MLEAC=1;MLEAF=0.500;MQ=42.84;MQRankSum=-2.473;QD=31.19;ReadPosRankSum=-1.014;SOR=0.836	GT:AD:DP:GQ:PL	0/1:11,39:50:99:1597,0,327
3R	22187077	.	G	A	1905.77	.	AC=1;AF=0.500;AN=2;BaseQRankSum=0.189;ClippingRankSum=0.000;DP=58;ExcessHet=3.0103;FS=2.800;MLEAC=1;MLEAF=0.500;MQ=42.84;MQRankSum=-2.622;QD=32.86;ReadPosRankSum=-1.066;SOR=0.673	GT:AD:DP:GQ:PL	0/1:12,46:58:99:1934,0,404
3R	22187081	.	T	A	1989.77	.	AC=1;AF=0.500;AN=2;BaseQRankSum=1.307;ClippingRankSum=0.000;DP=63;ExcessHet=3.0103;FS=2.666;MLEAC=1;MLEAF=0.500;MQ=42.90;MQRankSum=-2.614;QD=32.09;ReadPosRankSum=-0.684;SOR=0.918	GT:AD:DP:GQ:PL	0/1:13,49:62:99:2018,0,398
3R	22187093	.	GA	G	1802.73	.	AC=1;AF=0.500;AN=2;BaseQRankSum=-2.179;ClippingRankSum=0.000;DP=57;ExcessHet=3.0103;FS=1.368;MLEAC=1;MLEAF=0.500;MQ=43.08;MQRankSum=-2.274;QD=32.19;ReadPosRankSum=-0.289;SOR=1.190	GT:AD:DP:GQ:PL	0/1:11,45:56:99:1840,0,368
3R	22187315	.	T	G	569.77	.	AC=1;AF=0.500;AN=2;BaseQRankSum=-1.949;ClippingRankSum=0.000;DP=32;ExcessHet=3.0103;FS=0.000;MLEAC=1;MLEAF=0.500;MQ=43.71;MQRankSum=-0.633;QD=17.81;ReadPosRankSum=0.267;SOR=0.846	GT:AD:DP:GQ:PL	0/1:6,26:32:74:598,0,74
3R	22187992	.	A	T	1045.03	.	AC=1;AF=0.500;AN=2;BaseQRankSum=-1.202;ClippingRankSum=0.000;DP=52;ExcessHet=3.0103;FS=1.776;MLEAC=1;MLEAF=0.500;MQ=44.00;MQRankSum=0.000;QD=20.10;ReadPosRankSum=0.838;SOR=1.329	GT:AD:DP:GQ:PL	0/1:6,46:52:12:1073,0,12
3R	22188031	.	T	G	1881.77	.	AC=1;AF=0.500;AN=2;BaseQRankSum=0.472;ClippingRankSum=0.000;DP=53;ExcessHet=3.0103;FS=0.000;MLEAC=1;MLEAF=0.500;MQ=44.00;MQRankSum=0.000;QD=30.57;ReadPosRankSum=-0.723;SOR=0.813	GT:AD:DP:GQ:PL	0/1:7,46:53:99:1910,0,152
3R	22188037	.	T	A	1916.77	.	AC=1;AF=0.500;AN=2;BaseQRankSum=-1.073;ClippingRankSum=0.000;DP=56;ExcessHet=3.0103;FS=0.000;MLEAC=1;MLEAF=0.500;MQ=44.00;MQRankSum=0.000;QD=34.85;ReadPosRankSum=-0.897;SOR=0.798	GT:AD:DP:GQ:PL	0/1:7,48:55:99:1945,0,149
3R	22188059	.	T	TAA	1806.73	.	AC=1;AF=0.500;AN=2;BaseQRankSum=1.238;ClippingRankSum=0.000;DP=56;ExcessHet=3.0103;FS=1.714;MLEAC=1;MLEAF=0.500;MQ=44.00;MQRankSum=0.000;QD=32.85;ReadPosRankSum=-1.851;SOR=1.225	GT:AD:DP:GQ:PL	0/1:6,49:55:67:1844,0,67
3R	22188603	.	A	G	1146.77	.	AC=2;AF=1.00;AN=2;DP=43;ExcessHet=3.0103;FS=0.000;MLEAC=2;MLEAF=1.00;MQ=43.95;QD=26.67;SOR=1.055	GT:AD:DP:GQ:PL	1/1:0,43:43:99:1175,128,0
3R	22188663	.	AGGCC	A	2170.73	.	AC=2;AF=1.00;AN=2;DP=50;ExcessHet=3.0103;FS=0.000;MLEAC=2;MLEAF=1.00;MQ=43.84;QD=29.01;SOR=0.773	GT:AD:DP:GQ:PL	1/1:0,50:50:99:2208,149,0
3R	22188668	.	ACAT	A	2170.73	.	AC=2;AF=1.00;AN=2;DP=50;ExcessHet=3.0103;FS=0.000;MLEAC=2;MLEAF=1.00;MQ=43.84;QD=30.00;SOR=0.773	GT:AD:DP:GQ:PL	1/1:0,50:50:99:2208,149,0
3R	22188951	.	G	A	1117.77	.	AC=1;AF=0.500;AN=2;BaseQRankSum=2.036;ClippingRankSum=0.000;DP=55;ExcessHet=3.0103;FS=3.775;MLEAC=1;MLEAF=0.500;MQ=43.88;MQRankSum=-0.642;QD=20.32;ReadPosRankSum=-0.349;SOR=1.195	GT:AD:DP:GQ:PL	0/1:7,48:55:99:1146,0,151
3R	22189193	.	T	C	785.77	.	AC=2;AF=1.00;AN=2;DP=31;ExcessHet=3.0103;FS=0.000;MLEAC=2;MLEAF=1.00;MQ=44.00;QD=26.19;SOR=0.976	GT:AD:DP:GQ:PL	1/1:0,30:30:90:814,90,0
3R	22189229	.	A	AT	216.94	.	AC=2;AF=1.00;AN=2;BaseQRankSum=-0.240;ClippingRankSum=0.000;DP=27;ExcessHet=3.0103;FS=0.000;MLEAC=2;MLEAF=1.00;MQ=43.71;MQRankSum=0.916;QD=12.05;ReadPosRankSum=-0.659;SOR=0.446	GT:AD:DP:GQ:PL	1/1:3,15:18:13:254,13,0
3R	22189408	.	AT	A	980.73	.	AC=2;AF=1.00;AN=2;DP=51;ExcessHet=3.0103;FS=0.000;MLEAC=2;MLEAF=1.00;MQ=44.00;QD=20.01;SOR=1.225	GT:AD:DP:GQ:PL	1/1:0,49:49:99:1018,146,0
3R	22189495	.	T	TA	650.86	.	AC=2;AF=1.00;AN=2;BaseQRankSum=-0.395;ClippingRankSum=0.000;DP=52;ExcessHet=3.0103;FS=1.672;MLEAC=2;MLEAF=1.00;MQ=43.92;MQRankSum=-0.378;QD=14.15;ReadPosRankSum=-2.057;SOR=0.928	GT:AD:DP:GQ:PL	1/1:7,39:46:2:686,2,0
3R	22189657	3R_22189657_SNP	A	T	1270.77	.	AC=2;AF=1.00;AN=2;BaseQRankSum=2.219;ClippingRankSum=0.000;DB;DP=56;ExcessHet=3.0103;FS=0.000;MLEAC=2;MLEAF=1.00;MQ=43.81;MQRankSum=-0.698;QD=22.69;ReadPosRankSum=-0.504;SOR=0.474	GT:AD:DP:GQ:PL	1/1:5,51:56:31:1299,31,0
3R	22189724	.	C	T	2270.79	.	AC=1;AF=0.500;AN=2;BaseQRankSum=0.000;ClippingRankSum=0.000;DP=62;ExcessHet=3.0103;FS=4.510;MLEAC=1;MLEAF=0.500;MQ=43.81;MQRankSum=-0.732;QD=24.26;ReadPosRankSum=1.164;SOR=0.326	GT:AD:DP:GQ:PL	0/1:5,57:62:22:2299,0,22
3R	22189740	.	T	G	2514.77	.	AC=1;AF=0.500;AN=2;BaseQRankSum=-1.927;ClippingRankSum=0.000;DP=67;ExcessHet=3.0103;FS=0.000;MLEAC=1;MLEAF=0.500;MQ=43.82;MQRankSum=-0.777;QD=28.44;ReadPosRankSum=0.417;SOR=0.793	GT:AD:DP:GQ:PL	0/1:6,61:67:68:2543,0,68
3R	22189742	.	A	C	2556.77	.	AC=1;AF=0.500;AN=2;BaseQRankSum=-3.152;ClippingRankSum=0.000;DP=67;ExcessHet=3.0103;FS=0.000;MLEAC=1;MLEAF=0.500;MQ=43.82;MQRankSum=-0.777;QD=27.95;ReadPosRankSum=0.319;SOR=0.793	GT:AD:DP:GQ:PL	0/1:6,61:67:65:2585,0,65
3R	22189745	.	C	CTGAA	2657.73	.	AC=1;AF=0.500;AN=2;BaseQRankSum=-0.772;ClippingRankSum=0.000;DP=66;ExcessHet=3.0103;FS=0.000;MLEAC=1;MLEAF=0.500;MQ=43.82;MQRankSum=-0.784;QD=28.09;ReadPosRankSum=0.112;SOR=0.693	GT:AD:DP:GQ:PL	0/1:6,60:66:56:2695,0,56
3R	22189752	.	G	A	2669.77	.	AC=1;AF=0.500;AN=2;BaseQRankSum=-1.733;ClippingRankSum=0.000;DP=73;ExcessHet=3.0103;FS=0.000;MLEAC=1;MLEAF=0.500;MQ=43.84;MQRankSum=-0.739;QD=31.45;ReadPosRankSum=-0.653;SOR=0.784	GT:AD:DP:GQ:PL	0/1:6,67:73:50:2698,0,50
3R	22189783	.	A	G	1611.77	.	AC=2;AF=1.00;AN=2;BaseQRankSum=-0.118;ClippingRankSum=0.000;DP=75;ExcessHet=3.0103;FS=1.544;MLEAC=2;MLEAF=1.00;MQ=43.84;MQRankSum=-0.801;QD=21.78;ReadPosRankSum=-1.267;SOR=0.682	GT:AD:DP:GQ:PL	1/1:7,67:74:32:1640,32,0
3R	22190105	.	A	G	1194.77	.	AC=1;AF=0.500;AN=2;BaseQRankSum=-0.261;ClippingRankSum=0.000;DP=62;ExcessHet=3.0103;FS=1.414;MLEAC=1;MLEAF=0.500;MQ=44.00;MQRankSum=0.000;QD=19.27;ReadPosRankSum=0.494;SOR=0.758	GT:AD:DP:GQ:PL	0/1:9,53:62:61:1223,0,61
3R	22190118	.	C	T	1358.77	.	AC=1;AF=0.500;AN=2;BaseQRankSum=0.249;ClippingRankSum=0.000;DP=66;ExcessHet=3.0103;FS=3.231;MLEAC=1;MLEAF=0.500;MQ=44.00;MQRankSum=0.000;QD=20.90;ReadPosRankSum=-0.630;SOR=0.513	GT:AD:DP:GQ:PL	0/1:8,57:65:41:1387,0,41
3R	22190158	.	T	C	1050.56	.	AC=2;AF=1.00;AN=2;BaseQRankSum=-2.894;ClippingRankSum=0.000;DP=50;ExcessHet=3.0103;FS=0.000;MLEAC=2;MLEAF=1.00;MQ=44.00;MQRankSum=0.000;QD=21.01;ReadPosRankSum=1.058;SOR=1.135	GT:AD:DP:GQ:PL	1/1:5,45:50:7:1078,7,0
3R	22190367	.	A	G	1983.77	.	AC=1;AF=0.500;AN=2;BaseQRankSum=-1.249;ClippingRankSum=0.000;DP=56;ExcessHet=3.0103;FS=0.000;MLEAC=1;MLEAF=0.500;MQ=43.93;MQRankSum=-0.506;QD=32.05;ReadPosRankSum=0.081;SOR=0.798	GT:AD:DP:GQ:PL	0/1:7,48:55:99:2012,0,218
3R	22190368	.	C	A	1983.77	.	AC=1;AF=0.500;AN=2;BaseQRankSum=-0.222;ClippingRankSum=0.000;DP=57;ExcessHet=3.0103;FS=0.000;MLEAC=1;MLEAF=0.500;MQ=43.93;MQRankSum=-0.501;QD=30.23;ReadPosRankSum=-0.031;SOR=0.836	GT:AD:DP:GQ:PL	0/1:7,49:56:99:2012,0,218
3R	22190791	.	T	C	1197.77	.	AC=2;AF=1.00;AN=2;DP=51;ExcessHet=3.0103;FS=0.000;MLEAC=2;MLEAF=1.00;MQ=43.56;QD=27.22;SOR=0.883	GT:AD:DP:GQ:PL	1/1:0,44:44:99:1226,132,0
3R	22190827	.	G	A	872.77	.	AC=1;AF=0.500;AN=2;BaseQRankSum=0.503;ClippingRankSum=0.000;DP=52;ExcessHet=3.0103;FS=0.000;MLEAC=1;MLEAF=0.500;MQ=43.17;MQRankSum=-1.354;QD=18.57;ReadPosRankSum=0.339;SOR=0.941	GT:AD:DP:GQ:PL	0/1:9,38:47:99:901,0,112
3R	22190903	.	A	G	782.78	.	AC=2;AF=1.00;AN=2;BaseQRankSum=-0.135;ClippingRankSum=0.000;DP=44;ExcessHet=3.0103;FS=9.294;MLEAC=2;MLEAF=1.00;MQ=43.17;MQRankSum=-0.666;QD=21.74;ReadPosRankSum=-1.051;SOR=2.800	GT:AD:DP:GQ:PL	1/1:3,33:36:27:811,27,0
3R	22190917	.	C	T	791.31	.	AC=2;AF=1.00;AN=2;BaseQRankSum=1.289;ClippingRankSum=0.000;DP=45;ExcessHet=3.0103;FS=7.038;MLEAC=2;MLEAF=1.00;MQ=43.06;MQRankSum=-1.053;QD=21.39;ReadPosRankSum=0.610;SOR=2.833	GT:AD:DP:GQ:PL	1/1:4,33:37:1:817,1,0
3R	22190985	.	CA	C	353.73	.	AC=2;AF=1.00;AN=2;DP=20;ExcessHet=3.0103;FS=0.000;MLEAC=2;MLEAF=1.00;MQ=43.90;QD=27.21;SOR=1.609	GT:AD:DP:GQ:PL	1/1:0,13:13:39:391,39,0
3R	22191008	.	GGCCTGGTGTGA	G	115.73	.	AC=1;AF=0.500;AN=2;BaseQRankSum=-0.712;ClippingRankSum=0.000;DP=16;ExcessHet=3.0103;FS=2.808;MLEAC=1;MLEAF=0.500;MQ=43.88;MQRankSum=-0.765;QD=12.86;ReadPosRankSum=2.450;SOR=0.148	GT:AD:DP:GQ:PL	0/1:5,4:9:99:153,0,173
3R	22191011	.	C	A	52.77	.	AC=1;AF=0.500;AN=2;BaseQRankSum=0.792;ClippingRankSum=0.000;DP=13;ExcessHet=3.0103;FS=2.430;MLEAC=1;MLEAF=0.500;MQ=43.85;MQRankSum=0.674;QD=6.60;ReadPosRankSum=-2.450;SOR=1.609	GT:AD:DP:GQ:PL	0/1:4,4:8:81:81,0,156
3R	22191251	.	A	ATTTT	1205.73	.	AC=2;AF=1.00;AN=2;DP=45;ExcessHet=3.0103;FS=0.000;MLEAC=1;MLEAF=0.500;MQ=43.82;QD=33.16;SOR=1.721	GT:AD:DP:GQ:PL	1/1:0,33:33:97:1230,97,0
3R	22191369	.	A	G	2032.77	.	AC=2;AF=1.00;AN=2;DP=48;ExcessHet=3.0103;FS=0.000;MLEAC=2;MLEAF=1.00;MQ=44.72;QD=32.14;SOR=0.735	GT:AD:DP:GQ:PL	1/1:0,47:47:99:2061,141,0
3R	22191370	.	G	C	2032.77	.	AC=2;AF=1.00;AN=2;DP=48;ExcessHet=3.0103;FS=0.000;MLEAC=2;MLEAF=1.00;MQ=44.72;QD=34.27;SOR=0.735	GT:AD:DP:GQ:PL	1/1:0,47:47:99:2061,141,0
3R	22191789	.	C	T	2737.77	.	AC=2;AF=1.00;AN=2;DP=66;ExcessHet=3.0103;FS=0.000;MLEAC=2;MLEAF=1.00;MQ=43.88;QD=26.76;SOR=1.010	GT:AD:DP:GQ:PL	1/1:0,63:63:99:2766,190,0
3R	22191791	.	A	C	2737.77	.	AC=2;AF=1.00;AN=2;DP=65;ExcessHet=3.0103;FS=0.000;MLEAC=2;MLEAF=1.00;MQ=43.88;QD=32.19;SOR=1.057	GT:AD:DP:GQ:PL	1/1:0,62:62:99:2766,190,0
3R	22191894	.	G	T	2783.77	.	AC=2;AF=1.00;AN=2;DP=64;ExcessHet=3.0103;FS=0.000;MLEAC=2;MLEAF=1.00;MQ=43.88;QD=31.85;SOR=0.822	GT:AD:DP:GQ:PL	1/1:0,64:64:99:2812,196,0
3R	22191896	.	GT	G	2774.73	.	AC=2;AF=1.00;AN=2;DP=62;ExcessHet=3.0103;FS=0.000;MLEAC=2;MLEAF=1.00;MQ=43.87;QD=31.12;SOR=0.899	GT:AD:DP:GQ:PL	1/1:0,62:62:99:2812,196,0
3R	22191971	.	A	G	2519.77	.	AC=2;AF=1.00;AN=2;DP=58;ExcessHet=3.0103;FS=0.000;MLEAC=2;MLEAF=1.00;MQ=43.65;QD=34.03;SOR=0.728	GT:AD:DP:GQ:PL	1/1:0,57:57:99:2548,175,0
3R	22191990	.	A	T	1169.77	.	AC=2;AF=1.00;AN=2;BaseQRankSum=0.116;ClippingRankSum=0.000;DP=62;ExcessHet=3.0103;FS=3.074;MLEAC=2;MLEAF=1.00;MQ=43.61;MQRankSum=2.403;QD=19.83;ReadPosRankSum=0.817;SOR=0.112	GT:AD:DP:GQ:PL	1/1:2,57:59:99:1198,135,0
3R	22191993	.	AT	A	1160.73	.	AC=2;AF=1.00;AN=2;BaseQRankSum=1.601;ClippingRankSum=0.000;DP=62;ExcessHet=3.0103;FS=3.074;MLEAC=2;MLEAF=1.00;MQ=43.61;MQRankSum=2.403;QD=19.67;ReadPosRankSum=-0.239;SOR=0.112	GT:AD:DP:GQ:PL	1/1:2,57:59:99:1198,135,0
3R	22192002	.	A	C	2758.73	.	AC=2;AF=1.00;AN=2;DP=62;ExcessHet=3.0103;FS=0.000;MLEAC=2;MLEAF=1.00;MQ=43.61;QD=30.21;SOR=0.765	GT:AD:DP:GQ:PL	1/1:0,62:62:99:2796,196,0
3R	22192034	.	C	A	1448.77	.	AC=2;AF=1.00;AN=2;DP=54;ExcessHet=3.0103;FS=0.000;MLEAC=2;MLEAF=1.00;MQ=43.58;QD=26.83;SOR=0.931	GT:AD:DP:GQ:PL	1/1:0,54:54:99:1477,162,0
3R	22192274	.	C	CGT	1835.73	.	AC=2;AF=1.00;AN=2;DP=46;ExcessHet=3.0103;FS=0.000;MLEAC=2;MLEAF=1.00;MQ=44.00;QD=33.03;SOR=0.874	GT:AD:DP:GQ:PL	1/1:0,46:46:99:1873,141,0
3R	22192353	.	C	CT	524.73	.	AC=1;AF=0.500;AN=2;BaseQRankSum=-0.581;ClippingRankSum=0.000;DP=46;ExcessHet=3.0103;FS=15.680;MLEAC=1;MLEAF=0.500;MQ=44.00;MQRankSum=0.000;QD=11.93;ReadPosRankSum=0.336;SOR=1.176	GT:AD:DP:GQ:PL	0/1:10,34:44:53:562,0,53
3R	22192493	.	T	C	1473.77	.	AC=2;AF=1.00;AN=2;DP=54;ExcessHet=3.0103;FS=0.000;MLEAC=2;MLEAF=1.00;MQ=44.00;QD=27.81;SOR=0.808	GT:AD:DP:GQ:PL	1/1:0,53:53:99:1502,159,0
3R	22192631	.	G	A	1495.84	.	AC=2;AF=1.00;AN=2;BaseQRankSum=1.351;ClippingRankSum=0.000;DP=66;ExcessHet=3.0103;FS=13.599;MLEAC=2;MLEAF=1.00;MQ=44.00;MQRankSum=0.000;QD=22.66;ReadPosRankSum=-0.377;SOR=0.527	GT:AD:DP:GQ:PL	1/1:4,62:66:18:1524,18,0
3R	22192842	.	T	C	113.77	.	AC=1;AF=0.500;AN=2;BaseQRankSum=0.561;ClippingRankSum=0.000;DP=50;ExcessHet=3.0103;FS=5.267;MLEAC=1;MLEAF=0.500;MQ=43.63;MQRankSum=0.564;QD=2.37;ReadPosRankSum=0.334;SOR=0.877	GT:AD:DP:GQ:PL	0/1:38,10:48:99:142,0,889
3R	22193211	.	CAAAA	C	1783.73	.	AC=2;AF=1.00;AN=2;DP=47;ExcessHet=3.0103;FS=0.000;MLEAC=2;MLEAF=1.00;MQ=43.82;QD=29.64;SOR=1.121	GT:AD:DP:GQ:PL	1/1:0,41:41:99:1821,133,0
3R	22193227	.	TAA	T	1868.73	.	AC=2;AF=1.00;AN=2;DP=46;ExcessHet=3.0103;FS=0.000;MLEAC=2;MLEAF=1.00;MQ=43.81;QD=32.60;SOR=0.859	GT:AD:DP:GQ:PL	1/1:0,45:45:99:1906,139,0
3R	22193256	.	A	C	1129.78	.	AC=1;AF=0.500;AN=2;BaseQRankSum=-0.190;ClippingRankSum=0.000;DP=57;ExcessHet=3.0103;FS=3.538;MLEAC=1;MLEAF=0.500;MQ=43.81;MQRankSum=-0.749;QD=20.17;ReadPosRankSum=0.037;SOR=0.275	GT:AD:DP:GQ:PL	0/1:7,49:56:25:1158,0,25
3R	22193548	.	TTGTTGTGCG	T	2198.73	.	AC=2;AF=1.00;AN=2;DP=50;ExcessHet=3.0103;FS=0.000;MLEAC=2;MLEAF=1.00;MQ=43.90;QD=28.46;SOR=0.859	GT:AD:DP:GQ:PL	1/1:0,50:50:99:2236,151,0
3R	22193620	.	GA	G	839.73	.	AC=2;AF=1.00;AN=2;BaseQRankSum=-0.446;ClippingRankSum=0.000;DP=52;ExcessHet=3.0103;FS=0.000;MLEAC=2;MLEAF=1.00;MQ=43.85;MQRankSum=-0.401;QD=17.14;ReadPosRankSum=1.606;SOR=0.711	GT:AD:DP:GQ:PL	1/1:3,46:49:75:877,75,0
3R	22193672	.	G	T	1410.77	.	AC=2;AF=1.00;AN=2;BaseQRankSum=1.593;ClippingRankSum=0.000;DP=55;ExcessHet=3.0103;FS=0.000;MLEAC=2;MLEAF=1.00;MQ=43.91;MQRankSum=-0.208;QD=25.65;ReadPosRankSum=-0.990;SOR=0.892	GT:AD:DP:GQ:PL	1/1:2,53:55:99:1439,115,0
3R	22193706	.	T	A	1251.77	.	AC=2;AF=1.00;AN=2;BaseQRankSum=-0.785;ClippingRankSum=0.000;DP=51;ExcessHet=3.0103;FS=0.000;MLEAC=2;MLEAF=1.00;MQ=44.00;MQRankSum=0.000;QD=24.54;ReadPosRankSum=-1.335;SOR=0.909	GT:AD:DP:GQ:PL	1/1:2,49:51:98:1280,98,0
3R	22193722	.	G	GT	1137.73	.	AC=2;AF=1.00;AN=2;BaseQRankSum=0.518;ClippingRankSum=0.000;DP=54;ExcessHet=3.0103;FS=0.000;MLEAC=2;MLEAF=1.00;MQ=44.00;MQRankSum=0.000;QD=21.88;ReadPosRankSum=-0.667;SOR=0.859	GT:AD:DP:GQ:PL	1/1:2,50:52:99:1175,109,0
3R	22193742	.	G	A	1538.77	.	AC=2;AF=1.00;AN=2;DP=57;ExcessHet=3.0103;FS=0.000;MLEAC=2;MLEAF=1.00;MQ=44.00;QD=27.00;SOR=0.728	GT:AD:DP:GQ:PL	1/1:0,57:57:99:1567,171,0
3R	22193915	.	GTTTT	G	1946.73	.	AC=1;AF=0.500;AN=2;BaseQRankSum=-2.243;ClippingRankSum=0.000;DP=55;ExcessHet=3.0103;FS=4.276;MLEAC=1;MLEAF=0.500;MQ=44.00;MQRankSum=0.000;QD=26.73;ReadPosRankSum=-1.358;SOR=0.199	GT:AD:DP:GQ:PL	0/1:5,48:53:65:1984,0,65
3R	22193918	.	T	G	33.77	.	AC=1;AF=0.500;AN=2;BaseQRankSum=1.254;ClippingRankSum=0.000;DP=55;ExcessHet=3.0103;FS=4.350;MLEAC=1;MLEAF=0.500;MQ=44.00;MQRankSum=0.000;QD=0.63;ReadPosRankSum=0.329;SOR=1.781	GT:AD:DP:GQ:PL	0/1:49,5:54:62:62,0,2025
3R	22193929	.	T	G	33.77	.	AC=1;AF=0.500;AN=2;BaseQRankSum=0.390;ClippingRankSum=0.000;DP=55;ExcessHet=3.0103;FS=4.350;MLEAC=1;MLEAF=0.500;MQ=44.00;MQRankSum=0.000;QD=0.63;ReadPosRankSum=0.194;SOR=1.781	GT:AD:DP:GQ:PL	0/1:49,5:54:62:62,0,2042
3R	22193986	.	G	A	1379.77	.	AC=2;AF=1.00;AN=2;DP=48;ExcessHet=3.0103;FS=0.000;MLEAC=2;MLEAF=1.00;MQ=44.00;QD=28.75;SOR=1.298	GT:AD:DP:GQ:PL	1/1:0,48:48:99:1408,143,0
3R	22194212	.	C	T	1477.77	.	AC=2;AF=1.00;AN=2;DP=55;ExcessHet=3.0103;FS=0.000;MLEAC=2;MLEAF=1.00;MQ=43.96;QD=26.87;SOR=1.159	GT:AD:DP:GQ:PL	1/1:0,55:55:99:1506,165,0
3R	22194495	.	C	CA	789.73	.	AC=2;AF=1.00;AN=2;DP=44;ExcessHet=3.0103;FS=0.000;MLEAC=2;MLEAF=1.00;MQ=43.75;QD=20.25;SOR=1.483	GT:AD:DP:GQ:PL	1/1:0,39:39:99:827,115,0
3R	22194582	.	G	T	1559.77	.	AC=2;AF=1.00;AN=2;DP=58;ExcessHet=3.0103;FS=0.000;MLEAC=2;MLEAF=1.00;MQ=43.70;QD=26.89;SOR=1.278	GT:AD:DP:GQ:PL	1/1:0,58:58:99:1588,173,0
3R	22194891	.	A	T	2430.77	.	AC=2;AF=1.00;AN=2;BaseQRankSum=0.604;ClippingRankSum=0.000;DP=61;ExcessHet=3.0103;FS=0.000;MLEAC=2;MLEAF=1.00;MQ=43.16;MQRankSum=-1.434;QD=32.42;ReadPosRankSum=0.301;SOR=0.844	GT:AD:DP:GQ:PL	1/1:3,58:61:60:2459,60,0
3R	22194894	.	A	G	2851.77	.	AC=2;AF=1.00;AN=2;DP=61;ExcessHet=3.0103;FS=0.000;MLEAC=2;MLEAF=1.00;MQ=43.16;QD=30.28;SOR=1.292	GT:AD:DP:GQ:PL	1/1:0,61:61:99:2880,193,0
3R	22194900	.	GAAAATTGTAACAA	G	2539.73	.	AC=2;AF=1.00;AN=2;BaseQRankSum=-0.678;ClippingRankSum=0.000;DP=62;ExcessHet=3.0103;FS=0.000;MLEAC=2;MLEAF=1.00;MQ=43.17;MQRankSum=-1.414;QD=24.33;ReadPosRankSum=-0.547;SOR=0.653	GT:AD:DP:GQ:PL	1/1:3,59:62:58:2577,58,0
3R	22194915	.	C	CT	2482.73	.	AC=2;AF=1.00;AN=2;BaseQRankSum=0.771;ClippingRankSum=0.000;DP=62;ExcessHet=3.0103;FS=0.000;MLEAC=2;MLEAF=1.00;MQ=43.17;MQRankSum=-1.414;QD=35.11;ReadPosRankSum=-1.150;SOR=0.653	GT:AD:DP:GQ:PL	1/1:3,59:62:52:2520,52,0
3R	22194938	.	T	G	2491.98	.	AC=2;AF=1.00;AN=2;BaseQRankSum=-1.378;ClippingRankSum=0.000;DP=62;ExcessHet=3.0103;FS=0.000;MLEAC=2;MLEAF=1.00;MQ=43.17;MQRankSum=-1.653;QD=34.05;ReadPosRankSum=0.100;SOR=0.914	GT:AD:DP:GQ:PL	1/1:4,58:62:13:2520,13,0
3R	22194955	.	A	C	2331.77	.	AC=1;AF=0.500;AN=2;BaseQRankSum=-2.097;ClippingRankSum=0.000;DP=60;ExcessHet=3.0103;FS=0.000;MLEAC=1;MLEAF=0.500;MQ=43.18;MQRankSum=-2.055;QD=27.48;ReadPosRankSum=0.765;SOR=0.846	GT:AD:DP:GQ:PL	0/1:6,54:60:80:2360,0,80
3R	22194960	.	G	A	2232.77	.	AC=1;AF=0.500;AN=2;BaseQRankSum=0.448;ClippingRankSum=0.000;DP=60;ExcessHet=3.0103;FS=0.000;MLEAC=1;MLEAF=0.500;MQ=43.18;MQRankSum=-1.856;QD=33.08;ReadPosRankSum=-0.402;SOR=0.588	GT:AD:DP:GQ:PL	0/1:5,55:60:44:2261,0,44
3R	22194973	.	C	T	2588.77	.	AC=2;AF=1.00;AN=2;DP=62;ExcessHet=3.0103;FS=0.000;MLEAC=2;MLEAF=1.00;MQ=43.17;QD=34.90;SOR=0.826	GT:AD:DP:GQ:PL	1/1:0,62:62:99:2617,187,0
3R	22195131	.	C	T	1633.77	.	AC=1;AF=0.500;AN=2;BaseQRankSum=1.186;ClippingRankSum=0.000;DP=49;ExcessHet=3.0103;FS=3.486;MLEAC=1;MLEAF=0.500;MQ=43.48;MQRankSum=-1.821;QD=33.34;ReadPosRankSum=0.501;SOR=0.713	GT:AD:DP:GQ:PL	0/1:8,41:49:99:1662,0,247
3R	22195137	.	G	A	1630.77	.	AC=1;AF=0.500;AN=2;BaseQRankSum=2.658;ClippingRankSum=0.000;DP=48;ExcessHet=3.0103;FS=1.430;MLEAC=1;MLEAF=0.500;MQ=43.47;MQRankSum=-1.990;QD=33.97;ReadPosRankSum=1.937;SOR=0.711	GT:AD:DP:GQ:PL	0/1:9,39:48:99:1659,0,281
3R	22195384	.	G	T	1071.18	.	AC=2;AF=1.00;AN=2;BaseQRankSum=2.020;ClippingRankSum=0.000;DP=52;ExcessHet=3.0103;FS=1.753;MLEAC=2;MLEAF=1.00;MQ=43.59;MQRankSum=-0.065;QD=20.60;ReadPosRankSum=0.073;SOR=0.433	GT:AD:DP:GQ:PL	1/1:6,46:52:10:1099,10,0
3R	22195486	.	G	GAA	924.73	.	AC=2;AF=1.00;AN=2;BaseQRankSum=0.488;ClippingRankSum=0.000;DP=41;ExcessHet=3.0103;FS=0.000;MLEAC=1;MLEAF=0.500;MQ=43.58;MQRankSum=-0.483;QD=27.20;ReadPosRankSum=0.040;SOR=0.906	GT:AD:DP:GQ:PL	1/1:3,31:34:53:944,53,0
3R	22195531	.	A	C	870.77	.	AC=2;AF=1.00;AN=2;DP=35;ExcessHet=3.0103;FS=0.000;MLEAC=2;MLEAF=1.00;MQ=43.65;QD=24.88;SOR=0.869	GT:AD:DP:GQ:PL	1/1:0,35:35:99:899,104,0
3R	22195718	.	C	CAGTCGT	1910.75	.	AC=1;AF=0.500;AN=2;BaseQRankSum=1.989;ClippingRankSum=0.000;DP=53;ExcessHet=3.0103;FS=0.000;MLEAC=1;MLEAF=0.500;MQ=43.58;MQRankSum=0.653;QD=30.59;ReadPosRankSum=0.823;SOR=1.085	GT:AD:DP:GQ:PL	0/1:4,46:50:24:1948,0,24
3R	22195777	.	T	C	961.53	.	AC=1;AF=0.500;AN=2;BaseQRankSum=0.842;ClippingRankSum=0.000;DP=45;ExcessHet=3.0103;FS=0.000;MLEAC=1;MLEAF=0.500;MQ=43.87;MQRankSum=-0.585;QD=21.37;ReadPosRankSum=0.723;SOR=0.519	GT:AD:DP:GQ:PL	0/1:5,40:45:3:988,0,3
3R	22195829	.	G	T	122.77	.	AC=1;AF=0.500;AN=2;BaseQRankSum=0.486;ClippingRankSum=0.000;DP=49;ExcessHet=3.0103;FS=0.000;MLEAC=1;MLEAF=0.500;MQ=43.92;MQRankSum=0.625;QD=2.51;ReadPosRankSum=0.643;SOR=0.834	GT:AD:DP:GQ:PL	0/1:42,7:49:99:151,0,1669
3R	22195845	.	G	A	100.77	.	AC=1;AF=0.500;AN=2;BaseQRankSum=-0.946;ClippingRankSum=0.000;DP=47;ExcessHet=3.0103;FS=1.738;MLEAC=1;MLEAF=0.500;MQ=43.92;MQRankSum=0.593;QD=2.14;ReadPosRankSum=2.041;SOR=1.262	GT:AD:DP:GQ:PL	0/1:41,6:47:99:129,0,1704
3R	22195848	.	G	A	135.77	.	AC=1;AF=0.500;AN=2;BaseQRankSum=0.890;ClippingRankSum=0.000;DP=47;ExcessHet=3.0103;FS=1.738;MLEAC=1;MLEAF=0.500;MQ=43.92;MQRankSum=0.593;QD=2.89;ReadPosRankSum=2.073;SOR=1.262	GT:AD:DP:GQ:PL	0/1:41,6:47:99:164,0,1784
3R	22195856	.	G	A	135.77	.	AC=1;AF=0.500;AN=2;BaseQRankSum=1.512;ClippingRankSum=0.000;DP=48;ExcessHet=3.0103;FS=0.000;MLEAC=1;MLEAF=0.500;MQ=43.96;MQRankSum=0.472;QD=2.83;ReadPosRankSum=1.564;SOR=0.906	GT:AD:DP:GQ:PL	0/1:41,7:48:99:164,0,1784
3R	22195862	.	T	A	132.77	.	AC=1;AF=0.500;AN=2;BaseQRankSum=0.181;ClippingRankSum=0.000;DP=49;ExcessHet=3.0103;FS=0.000;MLEAC=1;MLEAF=0.500;MQ=43.96;MQRankSum=0.467;QD=2.71;ReadPosRankSum=1.358;SOR=0.941	GT:AD:DP:GQ:PL	0/1:42,7:49:99:161,0,1810
3R	22195865	.	A	C	135.77	.	AC=1;AF=0.500;AN=2;BaseQRankSum=-1.886;ClippingRankSum=0.000;DP=49;ExcessHet=3.0103;FS=0.000;MLEAC=1;MLEAF=0.500;MQ=43.96;MQRankSum=0.467;QD=2.77;ReadPosRankSum=1.186;SOR=0.941	GT:AD:DP:GQ:PL	0/1:42,7:49:99:164,0,1768
3R	22195891	.	G	T	1576.77	.	AC=1;AF=0.500;AN=2;BaseQRankSum=-1.030;ClippingRankSum=0.000;DP=48;ExcessHet=3.0103;FS=0.000;MLEAC=1;MLEAF=0.500;MQ=43.96;MQRankSum=-0.354;QD=32.85;ReadPosRankSum=0.395;SOR=0.552	GT:AD:DP:GQ:PL	0/1:7,41:48:99:1605,0,140
3R	22195906	.	C	T	1726.77	.	AC=1;AF=0.500;AN=2;BaseQRankSum=-1.659;ClippingRankSum=0.000;DP=46;ExcessHet=3.0103;FS=1.812;MLEAC=1;MLEAF=0.500;MQ=43.91;MQRankSum=-0.450;QD=31.08;ReadPosRankSum=0.088;SOR=0.634	GT:AD:DP:GQ:PL	0/1:5,41:46:81:1755,0,81
3R	22195911	.	C	T	1702.77	.	AC=1;AF=0.500;AN=2;BaseQRankSum=-1.365;ClippingRankSum=0.000;DP=47;ExcessHet=3.0103;FS=1.847;MLEAC=1;MLEAF=0.500;MQ=43.92;MQRankSum=-0.444;QD=34.02;ReadPosRankSum=0.467;SOR=0.694	GT:AD:DP:GQ:PL	0/1:5,42:47:84:1731,0,84
3R	22195987	.	CT	C	1438.73	.	AC=1;AF=0.500;AN=2;BaseQRankSum=-1.170;ClippingRankSum=0.000;DP=43;ExcessHet=3.0103;FS=0.000;MLEAC=1;MLEAF=0.500;MQ=43.32;MQRankSum=-0.835;QD=26.92;ReadPosRankSum=1.378;SOR=0.693	GT:AD:DP:GQ:PL	0/1:4,36:40:60:1476,0,60
3R	22195992	.	T	C	1444.77	.	AC=1;AF=0.500;AN=2;BaseQRankSum=-1.995;ClippingRankSum=0.000;DP=41;ExcessHet=3.0103;FS=0.000;MLEAC=1;MLEAF=0.500;MQ=43.28;MQRankSum=-0.940;QD=29.21;ReadPosRankSum=1.535;SOR=0.446	GT:AD:DP:GQ:PL	0/1:5,36:41:88:1473,0,88
3R	22196032	.	A	G	750.77	.	AC=1;AF=0.500;AN=2;BaseQRankSum=-0.321;ClippingRankSum=0.000;DP=41;ExcessHet=3.0103;FS=3.637;MLEAC=1;MLEAF=0.500;MQ=42.98;MQRankSum=-0.796;QD=18.31;ReadPosRankSum=-0.099;SOR=0.230	GT:AD:DP:GQ:PL	0/1:8,33:41:99:779,0,237
3R	22196048	.	CTTT	C,CTTTTT	1066.73	.	AC=1,1;AF=0.500,0.500;AN=2;DP=49;ExcessHet=3.0103;FS=0.000;MLEAC=1,1;MLEAF=0.500,0.500;MQ=43.05;QD=26.67;SOR=1.061	GT:AD:DP:GQ:PL	1/2:0,9,31:40:99:1104,879,1470,325,0,258
3R	22196075	.	T	C	1283.77	.	AC=2;AF=1.00;AN=2;DP=45;ExcessHet=3.0103;FS=0.000;MLEAC=2;MLEAF=1.00;MQ=43.17;QD=28.53;SOR=0.737	GT:AD:DP:GQ:PL	1/1:0,45:45:99:1312,134,0
3R	22196298	.	A	C	953.77	.	AC=2;AF=1.00;AN=2;DP=22;ExcessHet=3.0103;FS=0.000;MLEAC=2;MLEAF=1.00;MQ=42.65;QD=28.41;SOR=1.085	GT:AD:DP:GQ:PL	1/1:0,22:22:74:982,74,0
3R	22196302	.	A	ATTTTT,ATTTTTTT	1067.73	.	AC=1,1;AF=0.500,0.500;AN=2;DP=26;ExcessHet=3.0103;FS=0.000;MLEAC=1,1;MLEAF=0.500,0.500;MQ=42.67;QD=31.96;SOR=1.609	GT:AD:DP:GQ:PL	1/2:0,10,6:16:99:1105,253,181,562,0,509
3R	22196312	.	C	T	631.77	.	AC=1;AF=0.500;AN=2;BaseQRankSum=1.967;ClippingRankSum=0.000;DP=23;ExcessHet=3.0103;FS=5.484;MLEAC=1;MLEAF=0.500;MQ=41.62;MQRankSum=-1.533;QD=28.72;ReadPosRankSum=-2.035;SOR=2.584	GT:AD:DP:GQ:PL	0/1:6,16:22:99:660,0,169
3R	22196332	.	G	C	646.77	.	AC=1;AF=0.500;AN=2;BaseQRankSum=0.154;ClippingRankSum=0.000;DP=23;ExcessHet=3.0103;FS=5.275;MLEAC=1;MLEAF=0.500;MQ=41.62;MQRankSum=-1.145;QD=28.12;ReadPosRankSum=-0.784;SOR=1.793	GT:AD:DP:GQ:PL	0/1:5,18:23:99:675,0,152
3R	22196394	.	C	T	134.77	.	AC=1;AF=0.500;AN=2;BaseQRankSum=-0.163;ClippingRankSum=0.000;DP=30;ExcessHet=3.0103;FS=1.862;MLEAC=1;MLEAF=0.500;MQ=43.87;MQRankSum=-1.019;QD=4.49;ReadPosRankSum=-0.493;SOR=1.256	GT:AD:DP:GQ:PL	0/1:24,6:30:99:163,0,953
3R	22196418	.	T	G	139.77	.	AC=1;AF=0.500;AN=2;BaseQRankSum=0.148;ClippingRankSum=0.000;DP=32;ExcessHet=3.0103;FS=1.725;MLEAC=1;MLEAF=0.500;MQ=44.00;MQRankSum=0.000;QD=4.37;ReadPosRankSum=0.292;SOR=1.127	GT:AD:DP:GQ:PL	0/1:26,6:32:99:168,0,1111
3R	22196425	.	A	C	133.77	.	AC=1;AF=0.500;AN=2;BaseQRankSum=-1.040;ClippingRankSum=0.000;DP=36;ExcessHet=3.0103;FS=0.000;MLEAC=1;MLEAF=0.500;MQ=44.00;MQRankSum=0.000;QD=3.72;ReadPosRankSum=1.787;SOR=0.986	GT:AD:DP:GQ:PL	0/1:30,6:36:99:162,0,1174
3R	22196786	.	CT	C	173.73	.	AC=1;AF=0.500;AN=2;BaseQRankSum=2.280;ClippingRankSum=0.000;DP=77;ExcessHet=3.0103;FS=7.156;MLEAC=1;MLEAF=0.500;MQ=43.97;MQRankSum=-2.292;QD=2.26;ReadPosRankSum=-0.639;SOR=1.964	GT:AD:DP:GQ:PL	0/1:65,12:77:99:211,0,2099
3R	22196915	.	T	G	1910.77	.	AC=2;AF=1.00;AN=2;DP=71;ExcessHet=3.0103;FS=0.000;MLEAC=2;MLEAF=1.00;MQ=44.00;QD=26.91;SOR=0.971	GT:AD:DP:GQ:PL	1/1:0,71:71:99:1939,212,0
3R	22197142	.	A	G	1233.77	.	AC=1;AF=0.500;AN=2;BaseQRankSum=0.012;ClippingRankSum=0.000;DP=61;ExcessHet=3.0103;FS=3.444;MLEAC=1;MLEAF=0.500;MQ=43.95;MQRankSum=-0.340;QD=20.23;ReadPosRankSum=-0.461;SOR=0.267	GT:AD:DP:GQ:PL	0/1:8,53:61:39:1262,0,39
3R	22197173	.	G	A	1594.77	.	AC=2;AF=1.00;AN=2;DP=59;ExcessHet=3.0103;FS=0.000;MLEAC=2;MLEAF=1.00;MQ=43.95;QD=27.03;SOR=1.316	GT:AD:DP:GQ:PL	1/1:0,59:59:99:1623,177,0
3R	22197204	.	T	TA	2317.73	.	AC=2;AF=1.00;AN=2;DP=55;ExcessHet=3.0103;FS=0.000;MLEAC=2;MLEAF=1.00;MQ=43.91;QD=28.93;SOR=1.022	GT:AD:DP:GQ:PL	1/1:0,54:54:99:2355,163,0
3R	22197205	.	G	C	1095.78	.	AC=1;AF=0.500;AN=2;BaseQRankSum=1.365;ClippingRankSum=0.000;DP=55;ExcessHet=3.0103;FS=0.000;MLEAC=1;MLEAF=0.500;MQ=43.91;MQRankSum=1.574;QD=20.29;ReadPosRankSum=0.245;SOR=0.760	GT:AD:DP:GQ:PL	0/1:7,47:54:26:1124,0,26
3R	22197236	.	A	G	2490.77	.	AC=2;AF=1.00;AN=2;DP=58;ExcessHet=3.0103;FS=0.000;MLEAC=2;MLEAF=1.00;MQ=43.87;QD=28.79;SOR=0.693	GT:AD:DP:GQ:PL	1/1:0,58:58:99:2519,175,0
3R	22197246	.	T	A	2549.77	.	AC=2;AF=1.00;AN=2;DP=60;ExcessHet=3.0103;FS=0.000;MLEAC=2;MLEAF=1.00;MQ=43.87;QD=31.46;SOR=0.796	GT:AD:DP:GQ:PL	1/1:0,59:59:99:2578,181,0
3R	22197383	.	G	A	177.77	.	AC=1;AF=0.500;AN=2;BaseQRankSum=2.285;ClippingRankSum=0.000;DP=53;ExcessHet=3.0103;FS=0.000;MLEAC=1;MLEAF=0.500;MQ=44.00;MQRankSum=0.000;QD=3.42;ReadPosRankSum=0.095;SOR=0.680	GT:AD:DP:GQ:PL	0/1:39,13:52:99:206,0,859
3R	22197409	.	C	CT	1586.73	.	AC=2;AF=1.00;AN=2;DP=57;ExcessHet=3.0103;FS=0.000;MLEAC=2;MLEAF=1.00;MQ=44.00;QD=27.84;SOR=0.960	GT:AD:DP:GQ:PL	1/1:0,57:57:99:1624,171,0
3R	22197517	.	T	C	1757.77	.	AC=2;AF=1.00;AN=2;DP=61;ExcessHet=3.0103;FS=0.000;MLEAC=2;MLEAF=1.00;MQ=43.90;QD=28.82;SOR=1.107	GT:AD:DP:GQ:PL	1/1:0,61:61:99:1786,182,0
3R	22197520	.	C	CAAA	130.73	.	AC=1;AF=0.500;AN=2;BaseQRankSum=-1.880;ClippingRankSum=0.000;DP=59;ExcessHet=3.0103;FS=3.515;MLEAC=1;MLEAF=0.500;MQ=43.90;MQRankSum=0.735;QD=2.25;ReadPosRankSum=-0.056;SOR=1.609	GT:AD:DP:GQ:PL	0/1:50,8:58:99:168,0,1933
3R	22197558	.	T	A	1192.77	.	AC=1;AF=0.500;AN=2;BaseQRankSum=0.687;ClippingRankSum=0.000;DP=58;ExcessHet=3.0103;FS=1.504;MLEAC=1;MLEAF=0.500;MQ=43.90;MQRankSum=-0.676;QD=20.56;ReadPosRankSum=-1.072;SOR=0.368	GT:AD:DP:GQ:PL	0/1:8,50:58:44:1221,0,44
3R	22197559	.	C	T	2418.77	.	AC=2;AF=1.00;AN=2;DP=58;ExcessHet=3.0103;FS=0.000;MLEAC=2;MLEAF=1.00;MQ=43.90;QD=31.42;SOR=0.762	GT:AD:DP:GQ:PL	1/1:0,58:58:99:2447,175,0
3R	22197613	.	C	T	1001.77	.	AC=1;AF=0.500;AN=2;BaseQRankSum=0.919;ClippingRankSum=0.000;DP=51;ExcessHet=3.0103;FS=1.530;MLEAC=1;MLEAF=0.500;MQ=43.92;MQRankSum=-0.578;QD=19.64;ReadPosRankSum=0.065;SOR=0.430	GT:AD:DP:GQ:PL	0/1:8,43:51:67:1030,0,67
3R	22197773	.	T	A	544.90	.	AC=2;AF=1.00;AN=2;BaseQRankSum=-0.392;ClippingRankSum=0.000;DP=33;ExcessHet=3.0103;FS=0.000;MLEAC=2;MLEAF=1.00;MQ=44.00;MQRankSum=0.000;QD=17.03;ReadPosRankSum=-0.376;SOR=0.409	GT:AD:DP:GQ:PL	1/1:3,29:32:15:573,15,0
3R	22197776	.	A	G	1197.77	.	AC=2;AF=1.00;AN=2;DP=31;ExcessHet=3.0103;FS=0.000;MLEAC=2;MLEAF=1.00;MQ=44.00;QD=31.00;SOR=1.044	GT:AD:DP:GQ:PL	1/1:0,31:31:93:1226,93,0
3R	22198195	.	A	AC	1018.73	.	AC=2;AF=1.00;AN=2;DP=42;ExcessHet=3.0103;FS=0.000;MLEAC=2;MLEAF=1.00;MQ=43.91;QD=24.85;SOR=0.843	GT:AD:DP:GQ:PL	1/1:0,41:41:99:1056,123,0
3R	22198405	.	C	A	1281.77	.	AC=2;AF=1.00;AN=2;BaseQRankSum=0.145;ClippingRankSum=0.000;DP=58;ExcessHet=3.0103;FS=0.000;MLEAC=2;MLEAF=1.00;MQ=43.64;MQRankSum=-0.913;QD=22.49;ReadPosRankSum=-0.579;SOR=0.502	GT:AD:DP:GQ:PL	1/1:5,52:57:32:1310,32,0
3R	22198433	.	A	G	1589.77	.	AC=2;AF=1.00;AN=2;DP=60;ExcessHet=3.0103;FS=0.000;MLEAC=2;MLEAF=1.00;MQ=43.55;QD=26.50;SOR=0.760	GT:AD:DP:GQ:PL	1/1:0,60:60:99:1618,180,0
3R	22198478	.	G	A	2676.77	.	AC=2;AF=1.00;AN=2;DP=62;ExcessHet=3.0103;FS=0.000;MLEAC=2;MLEAF=1.00;MQ=43.60;QD=31.70;SOR=0.976	GT:AD:DP:GQ:PL	1/1:0,62:62:99:2705,187,0
3R	22198482	.	G	T	2269.77	.	AC=1;AF=0.500;AN=2;BaseQRankSum=-0.762;ClippingRankSum=0.000;DP=62;ExcessHet=3.0103;FS=0.000;MLEAC=1;MLEAF=0.500;MQ=43.60;MQRankSum=-1.112;QD=26.45;ReadPosRankSum=0.272;SOR=0.645	GT:AD:DP:GQ:PL	0/1:5,57:62:38:2298,0,38
3R	22198488	.	GTGC	G	2290.73	.	AC=1;AF=0.500;AN=2;BaseQRankSum=1.467;ClippingRankSum=0.000;DP=61;ExcessHet=3.0103;FS=0.000;MLEAC=1;MLEAF=0.500;MQ=43.61;MQRankSum=-1.178;QD=27.30;ReadPosRankSum=1.102;SOR=0.464	GT:AD:DP:GQ:PL	0/1:6,55:61:74:2328,0,74
3R	22198493	.	GAGAGA	G	2195.73	.	AC=1;AF=0.500;AN=2;BaseQRankSum=1.104;ClippingRankSum=0.000;DP=61;ExcessHet=3.0103;FS=1.687;MLEAC=1;MLEAF=0.500;MQ=43.61;MQRankSum=-1.178;QD=34.59;ReadPosRankSum=-1.242;SOR=0.368	GT:AD:DP:GQ:PL	0/1:6,55:61:86:2233,0,86
3R	22198546	.	T	A	1175.77	.	AC=2;AF=1.00;AN=2;BaseQRankSum=-0.267;ClippingRankSum=0.000;DP=53;ExcessHet=3.0103;FS=2.139;MLEAC=2;MLEAF=1.00;MQ=43.63;MQRankSum=-0.914;QD=22.61;ReadPosRankSum=-1.306;SOR=0.223	GT:AD:DP:GQ:PL	1/1:4,48:52:45:1204,45,0
3R	22198559	.	T	C	979.53	.	AC=2;AF=1.00;AN=2;BaseQRankSum=-1.258;ClippingRankSum=0.000;DP=48;ExcessHet=3.0103;FS=0.000;MLEAC=2;MLEAF=1.00;MQ=43.63;MQRankSum=-1.030;QD=20.84;ReadPosRankSum=-0.449;SOR=0.593	GT:AD:DP:GQ:PL	1/1:5,42:47:3:1006,3,0
3R	22198577	.	C	A	1110.41	.	AC=2;AF=1.00;AN=2;BaseQRankSum=0.510;ClippingRankSum=0.000;DP=53;ExcessHet=3.0103;FS=0.000;MLEAC=2;MLEAF=1.00;MQ=43.67;MQRankSum=-1.074;QD=21.35;ReadPosRankSum=-0.100;SOR=0.467	GT:AD:DP:GQ:PL	1/1:6,46:52:8:1138,8,0
3R	22198597	.	G	A	1289.77	.	AC=2;AF=1.00;AN=2;DP=49;ExcessHet=3.0103;FS=0.000;MLEAC=2;MLEAF=1.00;MQ=43.76;QD=26.87;SOR=0.866	GT:AD:DP:GQ:PL	1/1:0,48:48:99:1318,144,0
3R	22198699	.	G	C	2570.77	.	AC=2;AF=1.00;AN=2;DP=59;ExcessHet=3.0103;FS=0.000;MLEAC=2;MLEAF=1.00;MQ=43.87;QD=28.57;SOR=0.796	GT:AD:DP:GQ:PL	1/1:0,59:59:99:2599,178,0
3R	22198708	3R_22198708_SNP	C	T	2579.77	.	AC=2;AF=1.00;AN=2;DB;DP=59;ExcessHet=3.0103;FS=0.000;MLEAC=2;MLEAF=1.00;MQ=43.87;QD=30.06;SOR=0.796	GT:AD:DP:GQ:PL	1/1:0,59:59:99:2608,178,0
3R	22198857	.	G	A	681.98	.	AC=2;AF=1.00;AN=2;BaseQRankSum=1.715;ClippingRankSum=0.000;DP=31;ExcessHet=3.0103;FS=2.222;MLEAC=2;MLEAF=1.00;MQ=44.00;MQRankSum=0.000;QD=22.00;ReadPosRankSum=-0.913;SOR=0.560	GT:AD:DP:GQ:PL	1/1:3,28:31:13:710,13,0
3R	22199223	.	C	T	988.77	.	AC=2;AF=1.00;AN=2;BaseQRankSum=0.909;ClippingRankSum=0.000;DP=42;ExcessHet=3.0103;FS=3.118;MLEAC=2;MLEAF=1.00;MQ=43.91;MQRankSum=-0.243;QD=24.12;ReadPosRankSum=0.999;SOR=0.194	GT:AD:DP:GQ:PL	1/1:2,39:41:70:1017,70,0
3R	22199314	.	T	C	1151.77	.	AC=2;AF=1.00;AN=2;BaseQRankSum=-0.912;ClippingRankSum=0.000;DP=50;ExcessHet=3.0103;FS=2.359;MLEAC=2;MLEAF=1.00;MQ=43.85;MQRankSum=0.000;QD=23.51;ReadPosRankSum=0.622;SOR=0.741	GT:AD:DP:GQ:PL	1/1:3,46:49:62:1180,62,0
3R	22199362	.	T	A	1103.77	.	AC=2;AF=1.00;AN=2;DP=41;ExcessHet=3.0103;FS=0.000;MLEAC=2;MLEAF=1.00;MQ=43.82;QD=27.59;SOR=1.022	GT:AD:DP:GQ:PL	1/1:0,40:40:99:1132,120,0
3R	22199532	.	G	A	1369.77	.	AC=2;AF=1.00;AN=2;DP=50;ExcessHet=3.0103;FS=0.000;MLEAC=2;MLEAF=1.00;MQ=43.96;QD=27.40;SOR=1.270	GT:AD:DP:GQ:PL	1/1:0,50:50:99:1398,150,0
3R	22199585	.	C	T	2406.77	.	AC=2;AF=1.00;AN=2;DP=55;ExcessHet=3.0103;FS=0.000;MLEAC=2;MLEAF=1.00;MQ=43.56;QD=34.74;SOR=0.804	GT:AD:DP:GQ:PL	1/1:0,55:55:99:2435,166,0
3R	22199586	.	C	T	2451.77	.	AC=2;AF=1.00;AN=2;DP=53;ExcessHet=3.0103;FS=0.000;MLEAC=2;MLEAF=1.00;MQ=43.54;QD=33.92;SOR=0.808	GT:AD:DP:GQ:PL	1/1:0,53:53:99:2480,169,0
3R	22199592	.	G	A	2531.77	.	AC=2;AF=1.00;AN=2;DP=56;ExcessHet=3.0103;FS=0.000;MLEAC=2;MLEAF=1.00;MQ=43.56;QD=28.44;SOR=0.765	GT:AD:DP:GQ:PL	1/1:0,56:56:99:2560,172,0
3R	22199593	.	C	A	2531.77	.	AC=2;AF=1.00;AN=2;DP=55;ExcessHet=3.0103;FS=0.000;MLEAC=2;MLEAF=1.00;MQ=43.56;QD=33.41;SOR=0.804	GT:AD:DP:GQ:PL	1/1:0,55:55:99:2560,172,0
3R	22199647	.	C	A	1570.77	.	AC=2;AF=1.00;AN=2;DP=58;ExcessHet=3.0103;FS=0.000;MLEAC=2;MLEAF=1.00;MQ=43.61;QD=27.08;SOR=0.836	GT:AD:DP:GQ:PL	1/1:0,58:58:99:1599,174,0
3R	22199657	.	AT	A	1686.73	.	AC=2;AF=1.00;AN=2;DP=59;ExcessHet=3.0103;FS=0.000;MLEAC=2;MLEAF=1.00;MQ=43.62;QD=28.59;SOR=0.726	GT:AD:DP:GQ:PL	1/1:0,59:59:99:1724,177,0
3R	22199683	.	C	T	1620.77	.	AC=2;AF=1.00;AN=2;BaseQRankSum=1.888;ClippingRankSum=0.000;DP=62;ExcessHet=3.0103;FS=3.452;MLEAC=2;MLEAF=1.00;MQ=43.64;MQRankSum=-0.272;QD=26.14;ReadPosRankSum=0.811;SOR=0.595	GT:AD:DP:GQ:PL	1/1:1,61:62:99:1649,176,0
3R	22199711	.	G	C	1649.77	.	AC=2;AF=1.00;AN=2;DP=61;ExcessHet=3.0103;FS=0.000;MLEAC=2;MLEAF=1.00;MQ=43.94;QD=27.05;SOR=0.793	GT:AD:DP:GQ:PL	1/1:0,61:61:99:1678,183,0
3R	22199725	.	T	C	1616.77	.	AC=2;AF=1.00;AN=2;DP=61;ExcessHet=3.0103;FS=0.000;MLEAC=2;MLEAF=1.00;MQ=43.97;QD=26.50;SOR=0.725	GT:AD:DP:GQ:PL	1/1:0,61:61:99:1645,182,0
3R	22200077	.	T	C	670.77	.	AC=2;AF=1.00;AN=2;DP=27;ExcessHet=3.0103;FS=0.000;MLEAC=2;MLEAF=1.00;MQ=44.00;QD=25.80;SOR=1.445	GT:AD:DP:GQ:PL	1/1:0,26:26:78:699,78,0
3R	22200273	.	C	T	1028.77	.	AC=2;AF=1.00;AN=2;DP=38;ExcessHet=3.0103;FS=0.000;MLEAC=2;MLEAF=1.00;MQ=43.90;QD=27.07;SOR=0.693	GT:AD:DP:GQ:PL	1/1:0,38:38:99:1057,114,0
3R	22200806	.	G	C	1445.77	.	AC=2;AF=1.00;AN=2;BaseQRankSum=-0.883;ClippingRankSum=0.000;DP=39;ExcessHet=3.0103;FS=0.000;MLEAC=2;MLEAF=1.00;MQ=44.00;MQRankSum=0.000;QD=31.68;ReadPosRankSum=1.084;SOR=0.746	GT:AD:DP:GQ:PL	1/1:2,37:39:30:1474,30,0
3R	22200822	.	T	TG	1400.75	.	AC=2;AF=1.00;AN=2;BaseQRankSum=-0.538;ClippingRankSum=0.000;DP=37;ExcessHet=3.0103;FS=3.378;MLEAC=2;MLEAF=1.00;MQ=44.00;MQRankSum=0.000;QD=29.05;ReadPosRankSum=0.094;SOR=0.574	GT:AD:DP:GQ:PL	1/1:1,36:37:24:1438,24,0
3R	22201145	.	G	A	2220.77	.	AC=1;AF=0.500;AN=2;BaseQRankSum=-0.133;ClippingRankSum=0.000;DP=59;ExcessHet=3.0103;FS=6.889;MLEAC=1;MLEAF=0.500;MQ=44.00;MQRankSum=0.000;QD=31.19;ReadPosRankSum=-0.295;SOR=0.113	GT:AD:DP:GQ:PL	0/1:6,53:59:89:2249,0,89
3R	22201149	.	A	T	2220.77	.	AC=1;AF=0.500;AN=2;BaseQRankSum=-2.764;ClippingRankSum=0.000;DP=60;ExcessHet=3.0103;FS=6.966;MLEAC=1;MLEAF=0.500;MQ=44.00;MQRankSum=0.000;QD=32.58;ReadPosRankSum=-0.456;SOR=0.105	GT:AD:DP:GQ:PL	0/1:6,54:60:89:2249,0,89
3R	22201154	.	T	A	2214.77	.	AC=1;AF=0.500;AN=2;BaseQRankSum=0.725;ClippingRankSum=0.000;DP=58;ExcessHet=3.0103;FS=4.451;MLEAC=1;MLEAF=0.500;MQ=44.00;MQRankSum=0.000;QD=22.97;ReadPosRankSum=-1.674;SOR=0.159	GT:AD:DP:GQ:PL	0/1:5,53:58:47:2243,0,47
3R	22201181	.	T	C	1156.41	.	AC=1;AF=0.500;AN=2;BaseQRankSum=-0.633;ClippingRankSum=0.000;DP=57;ExcessHet=3.0103;FS=3.469;MLEAC=1;MLEAF=0.500;MQ=43.97;MQRankSum=-0.321;QD=20.29;ReadPosRankSum=0.025;SOR=0.293	GT:AD:DP:GQ:PL	0/1:7,50:57:8:1184,0,8
3R	22201232	.	A	T	1205.77	.	AC=1;AF=0.500;AN=2;BaseQRankSum=-1.537;ClippingRankSum=0.000;DP=58;ExcessHet=3.0103;FS=0.000;MLEAC=1;MLEAF=0.500;MQ=43.97;MQRankSum=0.000;QD=21.15;ReadPosRankSum=-1.039;SOR=0.994	GT:AD:DP:GQ:PL	0/1:6,51:57:99:1234,0,99
3R	22201319	.	A	C	2310.77	.	AC=2;AF=1.00;AN=2;DP=55;ExcessHet=3.0103;FS=0.000;MLEAC=2;MLEAF=1.00;MQ=43.96;QD=31.87;SOR=0.884	GT:AD:DP:GQ:PL	1/1:0,55:55:99:2339,166,0
3R	22201344	.	C	A	2279.77	.	AC=2;AF=1.00;AN=2;DP=59;ExcessHet=3.0103;FS=0.000;MLEAC=2;MLEAF=1.00;MQ=43.97;QD=29.53;SOR=0.846	GT:AD:DP:GQ:PL	1/1:0,59:59:99:2308,177,0
3R	22201400	.	T	A	1318.77	.	AC=2;AF=1.00;AN=2;BaseQRankSum=1.858;ClippingRankSum=0.000;DP=50;ExcessHet=3.0103;FS=3.565;MLEAC=2;MLEAF=1.00;MQ=43.96;MQRankSum=0.000;QD=26.38;ReadPosRankSum=-0.539;SOR=0.687	GT:AD:DP:GQ:PL	1/1:1,49:50:99:1347,140,0
3R	22201682	.	C	T	1307.77	.	AC=2;AF=1.00;AN=2;DP=47;ExcessHet=3.0103;FS=0.000;MLEAC=2;MLEAF=1.00;MQ=43.92;QD=27.82;SOR=1.251	GT:AD:DP:GQ:PL	1/1:0,47:47:99:1336,141,0
3R	22201961	.	T	C	1295.77	.	AC=1;AF=0.500;AN=2;BaseQRankSum=-1.405;ClippingRankSum=0.000;DP=41;ExcessHet=3.0103;FS=0.000;MLEAC=1;MLEAF=0.500;MQ=43.68;MQRankSum=2.910;QD=32.39;ReadPosRankSum=-0.408;SOR=0.818	GT:AD:DP:GQ:PL	0/1:8,32:40:99:1324,0,300
3R	22201964	.	C	T	1295.77	.	AC=1;AF=0.500;AN=2;BaseQRankSum=1.720;ClippingRankSum=0.000;DP=42;ExcessHet=3.0103;FS=0.000;MLEAC=1;MLEAF=0.500;MQ=43.69;MQRankSum=2.953;QD=31.60;ReadPosRankSum=-0.759;SOR=0.880	GT:AD:DP:GQ:PL	0/1:8,33:41:99:1324,0,300
3R	22203218	.	T	A	106.77	.	AC=1;AF=0.500;AN=2;BaseQRankSum=2.280;ClippingRankSum=0.000;DP=44;ExcessHet=3.0103;FS=0.000;MLEAC=1;MLEAF=0.500;MQ=43.91;MQRankSum=0.572;QD=2.48;ReadPosRankSum=0.225;SOR=0.941	GT:AD:DP:GQ:PL	0/1:34,9:43:99:135,0,796
3R	22203724	.	G	A	991.77	.	AC=2;AF=1.00;AN=2;BaseQRankSum=1.502;ClippingRankSum=0.000;DP=40;ExcessHet=3.0103;FS=0.000;MLEAC=2;MLEAF=1.00;MQ=43.82;MQRankSum=-0.115;QD=24.79;ReadPosRankSum=0.434;SOR=0.324	GT:AD:DP:GQ:PL	1/1:2,38:40:67:1020,67,0
3R	22203829	.	C	G	1073.77	.	AC=2;AF=1.00;AN=2;BaseQRankSum=-0.632;ClippingRankSum=0.000;DP=48;ExcessHet=3.0103;FS=0.000;MLEAC=2;MLEAF=1.00;MQ=44.00;MQRankSum=0.000;QD=22.37;ReadPosRankSum=0.381;SOR=0.427	GT:AD:DP:GQ:PL	1/1:3,45:48:57:1102,57,0
3R	22203846	.	G	A	1219.77	.	AC=2;AF=1.00;AN=2;BaseQRankSum=0.909;ClippingRankSum=0.000;DP=55;ExcessHet=3.0103;FS=0.000;MLEAC=2;MLEAF=1.00;MQ=43.93;MQRankSum=4.559;QD=22.18;ReadPosRankSum=2.192;SOR=0.716	GT:AD:DP:GQ:PL	1/1:5,50:55:32:1248,32,0
3R	22203934	.	C	A	1028.85	.	AC=1;AF=0.500;AN=2;BaseQRankSum=2.902;ClippingRankSum=0.000;DP=56;ExcessHet=3.0103;FS=3.180;MLEAC=1;MLEAF=0.500;MQ=43.86;MQRankSum=1.925;QD=18.37;ReadPosRankSum=-0.744;SOR=0.303	GT:AD:DP:GQ:PL	0/1:9,47:56:17:1057,0,17
3R	22204036	.	C	A	1244.79	.	AC=2;AF=1.00;AN=2;BaseQRankSum=0.934;ClippingRankSum=0.000;DP=57;ExcessHet=3.0103;FS=1.849;MLEAC=2;MLEAF=1.00;MQ=44.74;MQRankSum=0.504;QD=21.84;ReadPosRankSum=-0.794;SOR=0.351	GT:AD:DP:GQ:PL	1/1:6,51:57:22:1273,22,0
3R	22204088	.	T	A	1296.77	.	AC=2;AF=1.00;AN=2;BaseQRankSum=0.915;ClippingRankSum=0.000;DP=57;ExcessHet=3.0103;FS=1.949;MLEAC=2;MLEAF=1.00;MQ=44.93;MQRankSum=0.557;QD=22.75;ReadPosRankSum=-0.085;SOR=0.255	GT:AD:DP:GQ:PL	1/1:5,52:57:49:1325,49,0
3R	22204111	.	AAAAAAAAAAG	A	2136.73	.	AC=1;AF=0.500;AN=2;BaseQRankSum=1.156;ClippingRankSum=0.000;DP=60;ExcessHet=3.0103;FS=0.000;MLEAC=1;MLEAF=0.500;MQ=44.89;MQRankSum=0.642;QD=26.70;ReadPosRankSum=1.889;SOR=0.653	GT:AD:DP:GQ:PL	0/1:7,53:60:99:2174,0,197
3R	22204507	.	A	ATC	2600.73	.	AC=2;AF=1.00;AN=2;DP=56;ExcessHet=3.0103;FS=0.000;MLEAC=2;MLEAF=1.00;MQ=44.00;QD=32.63;SOR=1.101	GT:AD:DP:GQ:PL	1/1:0,56:56:99:2638,178,0
3R	22204509	.	G	A	2609.77	.	AC=2;AF=1.00;AN=2;DP=59;ExcessHet=3.0103;FS=0.000;MLEAC=2;MLEAF=1.00;MQ=44.00;QD=23.21;SOR=1.123	GT:AD:DP:GQ:PL	1/1:0,59:59:99:2638,178,0
3R	22204511	.	G	C	2609.77	.	AC=2;AF=1.00;AN=2;DP=58;ExcessHet=3.0103;FS=0.000;MLEAC=2;MLEAF=1.00;MQ=44.00;QD=31.32;SOR=1.085	GT:AD:DP:GQ:PL	1/1:0,58:58:99:2638,178,0
3R	22204565	.	T	C	1343.77	.	AC=2;AF=1.00;AN=2;DP=50;ExcessHet=3.0103;FS=0.000;MLEAC=2;MLEAF=1.00;MQ=44.00;QD=26.88;SOR=1.157	GT:AD:DP:GQ:PL	1/1:0,50:50:99:1372,150,0
3R	22204794	.	T	C	987.77	.	AC=2;AF=1.00;AN=2;DP=37;ExcessHet=3.0103;FS=0.000;MLEAC=2;MLEAF=1.00;MQ=43.92;QD=26.70;SOR=0.984	GT:AD:DP:GQ:PL	1/1:0,37:37:99:1016,111,0
3R	22204828	.	C	G	1132.77	.	AC=2;AF=1.00;AN=2;DP=42;ExcessHet=3.0103;FS=0.000;MLEAC=2;MLEAF=1.00;MQ=43.93;QD=26.97;SOR=0.892	GT:AD:DP:GQ:PL	1/1:0,42:42:99:1161,126,0
3R	22204957	.	T	C	672.77	.	AC=2;AF=1.00;AN=2;DP=25;ExcessHet=3.0103;FS=0.000;MLEAC=2;MLEAF=1.00;MQ=43.74;QD=26.91;SOR=0.770	GT:AD:DP:GQ:PL	1/1:0,25:25:75:701,75,0
3R	22205012	.	T	TTC	240.77	.	AC=2;AF=1.00;AN=2;DP=10;ExcessHet=3.0103;FS=0.000;MLEAC=2;MLEAF=1.00;MQ=43.35;QD=34.40;SOR=0.941	GT:AD:DP:GQ:PL	1/1:0,7:7:21:278,21,0
3R	22205016	.	C	CTTTTTTTTTTTT	478.73	.	AC=2;AF=1.00;AN=2;DP=6;ExcessHet=3.0103;FS=0.000;MLEAC=2;MLEAF=1.00;MQ=42.91;QD=28.03;SOR=0.693	GT:AD:DP:GQ:PL	1/1:0,6:6:36:516,36,0
3R	22205037	.	TC	T	635.73	.	AC=2;AF=1.00;AN=2;DP=18;ExcessHet=3.0103;FS=0.000;MLEAC=2;MLEAF=1.00;MQ=43.27;QD=31.84;SOR=1.179	GT:AD:DP:GQ:PL	1/1:0,18:18:54:673,54,0
3R	22205232	.	A	T	726.77	.	AC=1;AF=0.500;AN=2;BaseQRankSum=2.272;ClippingRankSum=0.000;DP=36;ExcessHet=3.0103;FS=7.073;MLEAC=1;MLEAF=0.500;MQ=43.95;MQRankSum=-0.373;QD=20.19;ReadPosRankSum=-1.354;SOR=0.105	GT:AD:DP:GQ:PL	0/1:6,30:36:53:755,0,53
3R	22205669	.	AGAAAATAGTCC	A	1924.73	.	AC=1;AF=0.500;AN=2;BaseQRankSum=0.617;ClippingRankSum=0.000;DP=51;ExcessHet=3.0103;FS=0.000;MLEAC=1;MLEAF=0.500;MQ=42.89;MQRankSum=-0.423;QD=28.81;ReadPosRankSum=1.332;SOR=0.555	GT:AD:DP:GQ:PL	0/1:4,47:51:99:1962,0,489
3R	22205694	.	G	A	1887.77	.	AC=1;AF=0.500;AN=2;BaseQRankSum=0.476;ClippingRankSum=0.000;DP=50;ExcessHet=3.0103;FS=0.000;MLEAC=1;MLEAF=0.500;MQ=42.87;MQRankSum=-0.450;QD=27.26;ReadPosRankSum=1.137;SOR=0.459	GT:AD:DP:GQ:PL	0/1:4,46:50:99:1916,0,550
3R	22205701	.	C	T	1860.77	.	AC=1;AF=0.500;AN=2;BaseQRankSum=0.267;ClippingRankSum=0.000;DP=50;ExcessHet=3.0103;FS=0.000;MLEAC=1;MLEAF=0.500;MQ=42.87;MQRankSum=-0.450;QD=29.36;ReadPosRankSum=0.791;SOR=0.459	GT:AD:DP:GQ:PL	0/1:4,46:50:99:1889,0,425
3R	22205827	.	T	C	1393.77	.	AC=1;AF=0.500;AN=2;BaseQRankSum=-1.257;ClippingRankSum=0.000;DP=43;ExcessHet=3.0103;FS=1.961;MLEAC=1;MLEAF=0.500;MQ=41.84;MQRankSum=-1.508;QD=33.99;ReadPosRankSum=0.396;SOR=1.270	GT:AD:DP:GQ:PL	0/1:4,37:41:99:1422,0,381
3R	22205837	.	TTTTTG	T	1381.73	.	AC=1;AF=0.500;AN=2;BaseQRankSum=-1.203;ClippingRankSum=0.000;DP=43;ExcessHet=3.0103;FS=2.103;MLEAC=1;MLEAF=0.500;MQ=42.16;MQRankSum=-1.519;QD=25.46;ReadPosRankSum=1.094;SOR=1.418	GT:AD:DP:GQ:PL	0/1:4,34:38:99:1419,0,387
3R	22205849	.	G	T	1435.77	.	AC=1;AF=0.500;AN=2;BaseQRankSum=2.302;ClippingRankSum=0.000;DP=41;ExcessHet=3.0103;FS=0.000;MLEAC=1;MLEAF=0.500;MQ=41.88;MQRankSum=-1.125;QD=31.84;ReadPosRankSum=0.320;SOR=0.368	GT:AD:DP:GQ:PL	0/1:2,34:36:99:1464,0,292
3R	22205860	.	T	C	1519.77	.	AC=1;AF=0.500;AN=2;BaseQRankSum=-2.277;ClippingRankSum=0.000;DP=43;ExcessHet=3.0103;FS=0.000;MLEAC=1;MLEAF=0.500;MQ=41.91;MQRankSum=-1.157;QD=30.48;ReadPosRankSum=0.571;SOR=0.321	GT:AD:DP:GQ:PL	0/1:2,35:37:99:1548,0,286
3R	22205861	.	G	T	1516.77	.	AC=1;AF=0.500;AN=2;BaseQRankSum=-1.223;ClippingRankSum=0.000;DP=44;ExcessHet=3.0103;FS=0.000;MLEAC=1;MLEAF=0.500;MQ=41.96;MQRankSum=-1.134;QD=25.15;ReadPosRankSum=0.589;SOR=0.344	GT:AD:DP:GQ:PL	0/1:2,36:38:99:1545,0,356
3R	22205863	.	A	G	1516.77	.	AC=1;AF=0.500;AN=2;BaseQRankSum=0.212;ClippingRankSum=0.000;DP=46;ExcessHet=3.0103;FS=2.669;MLEAC=1;MLEAF=0.500;MQ=42.05;MQRankSum=-1.368;QD=30.69;ReadPosRankSum=1.234;SOR=0.223	GT:AD:DP:GQ:PL	0/1:3,37:40:99:1545,0,356
3R	22205865	.	A	G	1516.77	.	AC=1;AF=0.500;AN=2;BaseQRankSum=-0.938;ClippingRankSum=0.000;DP=46;ExcessHet=3.0103;FS=2.683;MLEAC=1;MLEAF=0.500;MQ=42.05;MQRankSum=-1.395;QD=28.28;ReadPosRankSum=1.372;SOR=0.208	GT:AD:DP:GQ:PL	0/1:3,36:39:99:1545,0,356
3R	22206006	.	C	G	162.77	.	AC=1;AF=0.500;AN=2;BaseQRankSum=-0.820;ClippingRankSum=0.000;DP=23;ExcessHet=3.0103;FS=2.963;MLEAC=1;MLEAF=0.500;MQ=43.02;MQRankSum=-0.932;QD=10.85;ReadPosRankSum=-0.207;SOR=0.105	GT:AD:DP:GQ:PL	0/1:5,10:15:93:191,0,93
3R	22206149	.	C	T	784.77	.	AC=2;AF=1.00;AN=2;DP=26;ExcessHet=3.0103;FS=0.000;MLEAC=2;MLEAF=1.00;MQ=43.42;QD=27.69;SOR=1.127	GT:AD:DP:GQ:PL	1/1:0,20:20:60:813,60,0
3R	22206161	.	C	T	628.77	.	AC=1;AF=0.500;AN=2;BaseQRankSum=-0.520;ClippingRankSum=0.000;DP=32;ExcessHet=3.0103;FS=2.172;MLEAC=1;MLEAF=0.500;MQ=43.53;MQRankSum=-0.447;QD=29.94;ReadPosRankSum=0.344;SOR=0.223	GT:AD:DP:GQ:PL	0/1:5,16:21:99:657,0,162
3R	22206167	.	C	G	628.77	.	AC=1;AF=0.500;AN=2;BaseQRankSum=-0.651;ClippingRankSum=0.000;DP=32;ExcessHet=3.0103;FS=2.172;MLEAC=1;MLEAF=0.500;MQ=43.53;MQRankSum=-0.447;QD=29.94;ReadPosRankSum=0.731;SOR=0.223	GT:AD:DP:GQ:PL	0/1:5,16:21:99:657,0,162
3R	22206197	.	T	C	473.77	.	AC=1;AF=0.500;AN=2;BaseQRankSum=-1.068;ClippingRankSum=0.000;DP=39;ExcessHet=3.0103;FS=8.671;MLEAC=1;MLEAF=0.500;MQ=43.37;MQRankSum=-0.704;QD=18.22;ReadPosRankSum=0.453;SOR=0.054	GT:AD:DP:GQ:PL	0/1:4,22:26:35:502,0,35
3R	22206285	.	A	C	652.77	.	AC=1;AF=0.500;AN=2;BaseQRankSum=-1.535;ClippingRankSum=0.000;DP=48;ExcessHet=3.0103;FS=11.005;MLEAC=1;MLEAF=0.500;MQ=43.18;MQRankSum=-1.375;QD=18.13;ReadPosRankSum=1.505;SOR=0.043	GT:AD:DP:GQ:PL	0/1:6,30:36:78:681,0,78
3R	22206380	.	C	T	1231.77	.	AC=2;AF=1.00;AN=2;DP=49;ExcessHet=3.0103;FS=0.000;MLEAC=2;MLEAF=1.00;MQ=43.59;QD=26.78;SOR=1.203	GT:AD:DP:GQ:PL	1/1:0,46:46:99:1260,138,0
3R	22206926	.	T	A	2225.77	.	AC=2;AF=1.00;AN=2;DP=82;ExcessHet=3.0103;FS=0.000;MLEAC=2;MLEAF=1.00;MQ=44.00;QD=27.14;SOR=0.793	GT:AD:DP:GQ:PL	1/1:0,82:82:99:2254,246,0
3R	22207078	.	C	G	1303.77	.	AC=2;AF=1.00;AN=2;DP=50;ExcessHet=3.0103;FS=0.000;MLEAC=2;MLEAF=1.00;MQ=44.00;QD=26.08;SOR=1.157	GT:AD:DP:GQ:PL	1/1:0,50:50:99:1332,149,0
3R	22207153	.	T	G	1321.77	.	AC=2;AF=1.00;AN=2;DP=49;ExcessHet=3.0103;FS=0.000;MLEAC=2;MLEAF=1.00;MQ=43.96;QD=26.97;SOR=1.345	GT:AD:DP:GQ:PL	1/1:0,49:49:99:1350,147,0
3R	22207188	.	A	T	1868.84	.	AC=1;AF=0.500;AN=2;BaseQRankSum=2.138;ClippingRankSum=0.000;DP=48;ExcessHet=3.0103;FS=1.917;MLEAC=1;MLEAF=0.500;MQ=43.96;MQRankSum=-0.226;QD=31.56;ReadPosRankSum=0.933;SOR=1.230	GT:AD:DP:GQ:PL	0/1:4,44:48:18:1897,0,18
3R	22207192	.	A	G	1868.84	.	AC=1;AF=0.500;AN=2;BaseQRankSum=0.038;ClippingRankSum=0.000;DP=50;ExcessHet=3.0103;FS=0.000;MLEAC=1;MLEAF=0.500;MQ=43.96;MQRankSum=-0.221;QD=30.42;ReadPosRankSum=0.465;SOR=1.085	GT:AD:DP:GQ:PL	0/1:4,46:50:18:1897,0,18
3R	22207211	.	T	C	1067.77	.	AC=2;AF=1.00;AN=2;BaseQRankSum=0.528;ClippingRankSum=0.000;DP=50;ExcessHet=3.0103;FS=0.000;MLEAC=2;MLEAF=1.00;MQ=43.96;MQRankSum=-0.224;QD=21.79;ReadPosRankSum=0.365;SOR=0.929	GT:AD:DP:GQ:PL	1/1:4,45:49:55:1096,55,0
3R	22207252	.	T	A	508.22	.	AC=2;AF=1.00;AN=2;BaseQRankSum=0.418;ClippingRankSum=0.000;DP=38;ExcessHet=3.0103;FS=4.723;MLEAC=2;MLEAF=1.00;MQ=43.95;MQRankSum=0.000;QD=14.52;ReadPosRankSum=-0.283;SOR=1.437	GT:AD:DP:GQ:PL	1/1:5,30:35:4:535,4,0
3R	22207346	.	A	C	1561.77	.	AC=1;AF=0.500;AN=2;BaseQRankSum=1.220;ClippingRankSum=0.000;DP=43;ExcessHet=3.0103;FS=1.868;MLEAC=1;MLEAF=0.500;MQ=43.91;MQRankSum=3.998;QD=28.85;ReadPosRankSum=-0.515;SOR=0.721	GT:AD:DP:GQ:PL	0/1:5,38:43:99:1590,0,130
3R	22207349	.	G	T	1561.77	.	AC=1;AF=0.500;AN=2;BaseQRankSum=2.102;ClippingRankSum=0.000;DP=43;ExcessHet=3.0103;FS=1.935;MLEAC=1;MLEAF=0.500;MQ=43.91;MQRankSum=3.998;QD=27.27;ReadPosRankSum=-1.648;SOR=0.873	GT:AD:DP:GQ:PL	0/1:5,38:43:99:1590,0,130
3R	22207471	.	C	T	1155.77	.	AC=2;AF=1.00;AN=2;BaseQRankSum=-0.855;ClippingRankSum=0.000;DP=47;ExcessHet=3.0103;FS=3.099;MLEAC=2;MLEAF=1.00;MQ=44.00;MQRankSum=0.000;QD=25.13;ReadPosRankSum=0.837;SOR=0.105	GT:AD:DP:GQ:PL	1/1:2,44:46:81:1184,81,0
3R	22207530	.	A	G	2033.77	.	AC=2;AF=1.00;AN=2;BaseQRankSum=-0.277;ClippingRankSum=0.000;DP=48;ExcessHet=3.0103;FS=0.000;MLEAC=2;MLEAF=1.00;MQ=44.00;MQRankSum=0.000;QD=33.13;ReadPosRankSum=0.664;SOR=0.259	GT:AD:DP:GQ:PL	1/1:1,46:47:99:2062,102,0
3R	22207538	.	T	TA	2031.73	.	AC=2;AF=1.00;AN=2;BaseQRankSum=-0.343;ClippingRankSum=0.000;DP=49;ExcessHet=3.0103;FS=0.000;MLEAC=2;MLEAF=1.00;MQ=44.00;MQRankSum=0.000;QD=25.13;ReadPosRankSum=0.108;SOR=0.277	GT:AD:DP:GQ:PL	1/1:1,47:48:99:2069,102,0
3R	22207539	.	G	A	2040.77	.	AC=2;AF=1.00;AN=2;BaseQRankSum=0.660;ClippingRankSum=0.000;DP=47;ExcessHet=3.0103;FS=0.000;MLEAC=2;MLEAF=1.00;MQ=44.00;MQRankSum=0.000;QD=31.44;ReadPosRankSum=0.113;SOR=0.280	GT:AD:DP:GQ:PL	1/1:1,45:46:99:2069,102,0
3R	22207566	.	GA	G	720.73	.	AC=2;AF=1.00;AN=2;BaseQRankSum=0.630;ClippingRankSum=0.000;DP=50;ExcessHet=3.0103;FS=0.000;MLEAC=2;MLEAF=1.00;MQ=44.00;MQRankSum=0.000;QD=17.16;ReadPosRankSum=1.415;SOR=0.245	GT:AD:DP:GQ:PL	1/1:1,41:42:99:758,99,0
3R	22207610	.	C	T	1164.77	.	AC=2;AF=1.00;AN=2;BaseQRankSum=-0.629;ClippingRankSum=0.000;DP=47;ExcessHet=3.0103;FS=0.000;MLEAC=2;MLEAF=1.00;MQ=44.00;MQRankSum=0.000;QD=25.32;ReadPosRankSum=-0.377;SOR=0.324	GT:AD:DP:GQ:PL	1/1:1,45:46:99:1193,110,0
3R	22208211	.	A	G	1274.77	.	AC=2;AF=1.00;AN=2;DP=48;ExcessHet=3.0103;FS=0.000;MLEAC=2;MLEAF=1.00;MQ=43.78;QD=27.12;SOR=1.378	GT:AD:DP:GQ:PL	1/1:0,47:47:99:1303,141,0
3R	22208353	.	A	G	1347.77	.	AC=2;AF=1.00;AN=2;DP=53;ExcessHet=3.0103;FS=0.000;MLEAC=2;MLEAF=1.00;MQ=43.80;QD=25.92;SOR=0.693	GT:AD:DP:GQ:PL	1/1:0,52:52:99:1376,155,0
3R	22208778	.	C	A	1241.77	.	AC=1;AF=0.500;AN=2;BaseQRankSum=-0.139;ClippingRankSum=0.000;DP=37;ExcessHet=3.0103;FS=4.233;MLEAC=1;MLEAF=0.500;MQ=44.00;MQRankSum=0.000;QD=33.56;ReadPosRankSum=1.647;SOR=1.154	GT:AD:DP:GQ:PL	0/1:5,32:37:99:1270,0,121
3R	22208786	.	C	G	1298.77	.	AC=1;AF=0.500;AN=2;BaseQRankSum=-0.513;ClippingRankSum=0.000;DP=37;ExcessHet=3.0103;FS=0.000;MLEAC=1;MLEAF=0.500;MQ=44.00;MQRankSum=0.000;QD=32.05;ReadPosRankSum=0.696;SOR=1.022	GT:AD:DP:GQ:PL	0/1:4,33:37:86:1327,0,86
3R	22209197	.	G	A	800.78	.	AC=1;AF=0.500;AN=2;BaseQRankSum=0.370;ClippingRankSum=0.000;DP=39;ExcessHet=3.0103;FS=1.964;MLEAC=1;MLEAF=0.500;MQ=43.93;MQRankSum=-0.440;QD=20.53;ReadPosRankSum=0.611;SOR=0.925	GT:AD:DP:GQ:PL	0/1:5,34:39:27:829,0,27
3R	22209214	.	G	GCTGTCTGT	1283.73	.	AC=1;AF=0.500;AN=2;BaseQRankSum=0.879;ClippingRankSum=0.000;DP=37;ExcessHet=3.0103;FS=0.000;MLEAC=1;MLEAF=0.500;MQ=44.34;MQRankSum=-0.228;QD=37.16;ReadPosRankSum=-0.752;SOR=0.756	GT:AD:DP:GQ:PL	0/1:4,31:35:99:1321,0,181
3R	22209412	.	C	T	1096.77	.	AC=2;AF=1.00;AN=2;BaseQRankSum=2.587;ClippingRankSum=0.000;DP=49;ExcessHet=3.0103;FS=0.000;MLEAC=2;MLEAF=1.00;MQ=43.92;MQRankSum=-0.377;QD=22.85;ReadPosRankSum=-0.127;SOR=0.784	GT:AD:DP:GQ:PL	1/1:4,44:48:40:1125,40,0
3R	22209454	.	A	G	1013.10	.	AC=2;AF=1.00;AN=2;BaseQRankSum=0.442;ClippingRankSum=0.000;DP=50;ExcessHet=3.0103;FS=0.000;MLEAC=2;MLEAF=1.00;MQ=43.96;MQRankSum=-0.270;QD=20.68;ReadPosRankSum=0.265;SOR=0.512	GT:AD:DP:GQ:PL	1/1:5,44:49:11:1041,11,0
3R	22209479	.	T	C	992.77	.	AC=1;AF=0.500;AN=2;BaseQRankSum=-2.035;ClippingRankSum=0.000;DP=53;ExcessHet=3.0103;FS=0.000;MLEAC=1;MLEAF=0.500;MQ=43.96;MQRankSum=-0.338;QD=19.09;ReadPosRankSum=-0.121;SOR=0.529	GT:AD:DP:GQ:PL	0/1:7,45:52:42:1021,0,42
3R	22209513	.	T	C	1089.77	.	AC=1;AF=0.500;AN=2;BaseQRankSum=-0.717;ClippingRankSum=0.000;DP=58;ExcessHet=3.0103;FS=0.000;MLEAC=1;MLEAF=0.500;MQ=43.97;MQRankSum=-0.385;QD=19.12;ReadPosRankSum=-0.065;SOR=0.671	GT:AD:DP:GQ:PL	0/1:9,48:57:78:1118,0,78
3R	22209832	.	C	G	1865.77	.	AC=1;AF=0.500;AN=2;BaseQRankSum=0.329;ClippingRankSum=0.000;DP=52;ExcessHet=3.0103;FS=1.424;MLEAC=1;MLEAF=0.500;MQ=44.00;MQRankSum=0.000;QD=28.24;ReadPosRankSum=-0.750;SOR=0.489	GT:AD:DP:GQ:PL	0/1:8,44:52:99:1894,0,502
3R	22209841	.	C	T	1870.77	.	AC=1;AF=0.500;AN=2;BaseQRankSum=-0.316;ClippingRankSum=0.000;DP=54;ExcessHet=3.0103;FS=0.000;MLEAC=1;MLEAF=0.500;MQ=44.00;MQRankSum=0.000;QD=34.64;ReadPosRankSum=-0.290;SOR=0.578	GT:AD:DP:GQ:PL	0/1:9,45:54:99:1899,0,630
3R	22209856	.	CA	C	1781.73	.	AC=1;AF=0.500;AN=2;BaseQRankSum=-1.869;ClippingRankSum=0.000;DP=51;ExcessHet=3.0103;FS=1.388;MLEAC=1;MLEAF=0.500;MQ=44.00;MQRankSum=0.000;QD=34.94;ReadPosRankSum=-0.173;SOR=0.639	GT:AD:DP:GQ:PL	0/1:9,42:51:99:1819,0,657
3R	22209868	.	G	A	1776.77	.	AC=1;AF=0.500;AN=2;BaseQRankSum=3.413;ClippingRankSum=0.000;DP=56;ExcessHet=3.0103;FS=1.324;MLEAC=1;MLEAF=0.500;MQ=44.00;MQRankSum=0.000;QD=31.73;ReadPosRankSum=0.486;SOR=0.408	GT:AD:DP:GQ:PL	0/1:11,45:56:99:1805,0,623
3R	22210082	.	CAAAAA	C	1448.73	.	AC=1;AF=0.500;AN=2;BaseQRankSum=-0.736;ClippingRankSum=0.000;DP=45;ExcessHet=3.0103;FS=0.000;MLEAC=1;MLEAF=0.500;MQ=44.25;MQRankSum=0.338;QD=34.65;ReadPosRankSum=1.252;SOR=0.297	GT:AD:DP:GQ:PL	0/1:6,35:41:24:1430,0,24
3R	22210471	.	CATATATATATATAT	C	991.73	.	AC=1;AF=0.500;AN=2;BaseQRankSum=0.648;ClippingRankSum=0.000;DP=32;ExcessHet=3.0103;FS=2.688;MLEAC=1;MLEAF=0.500;MQ=43.28;MQRankSum=1.425;QD=31.48;ReadPosRankSum=0.881;SOR=0.278	GT:AD:DP:GQ:PL	0/1:2,25:27:92:1029,0,92
3R	22210590	.	T	G	993.77	.	AC=2;AF=1.00;AN=2;BaseQRankSum=-1.167;ClippingRankSum=0.000;DP=44;ExcessHet=3.0103;FS=0.000;MLEAC=2;MLEAF=1.00;MQ=43.73;MQRankSum=-0.338;QD=22.59;ReadPosRankSum=-1.494;SOR=0.397	GT:AD:DP:GQ:PL	1/1:3,41:44:48:1022,48,0
3R	22210627	.	CA	C	1487.73	.	AC=1;AF=0.500;AN=2;BaseQRankSum=-0.042;ClippingRankSum=0.000;DP=43;ExcessHet=3.0103;FS=4.304;MLEAC=1;MLEAF=0.500;MQ=44.26;MQRankSum=0.441;QD=31.09;ReadPosRankSum=0.874;SOR=0.197	GT:AD:DP:GQ:PL	0/1:5,37:42:99:1525,0,183
3R	22210630	.	A	G	1496.77	.	AC=1;AF=0.500;AN=2;BaseQRankSum=0.373;ClippingRankSum=0.000;DP=42;ExcessHet=3.0103;FS=4.304;MLEAC=1;MLEAF=0.500;MQ=44.26;MQRankSum=0.441;QD=34.07;SOR=0.197	GT:AD:DP:GQ:PL	0/1:5,37:42:99:1525,0,183
3R	22210637	.	T	C	1489.77	.	AC=1;AF=0.500;AN=2;BaseQRankSum=-0.715;ClippingRankSum=0.000;DP=42;ExcessHet=3.0103;FS=4.304;MLEAC=1;MLEAF=0.500;MQ=44.26;MQRankSum=0.441;QD=30.29;ReadPosRankSum=0.622;SOR=0.197	GT:AD:DP:GQ:PL	0/1:5,37:42:99:1518,0,183
3R	22210786	.	A	G	1524.77	.	AC=1;AF=0.500;AN=2;BaseQRankSum=0.027;ClippingRankSum=0.000;DP=42;ExcessHet=3.0103;FS=5.958;MLEAC=1;MLEAF=0.500;MQ=42.82;MQRankSum=-0.692;QD=28.14;ReadPosRankSum=0.096;SOR=0.089	GT:AD:DP:GQ:PL	0/1:3,38:41:43:1553,0,43
3R	22210792	.	A	C	1528.77	.	AC=1;AF=0.500;AN=2;BaseQRankSum=-1.723;ClippingRankSum=0.000;DP=41;ExcessHet=3.0103;FS=8.659;MLEAC=1;MLEAF=0.500;MQ=42.79;MQRankSum=-0.835;QD=28.13;ReadPosRankSum=0.894;SOR=0.059	GT:AD:DP:GQ:PL	0/1:4,36:40:80:1557,0,80
3R	22210793	.	A	G	1503.77	.	AC=1;AF=0.500;AN=2;BaseQRankSum=-1.850;ClippingRankSum=0.000;DP=42;ExcessHet=3.0103;FS=8.913;MLEAC=1;MLEAF=0.500;MQ=42.82;MQRankSum=-0.822;QD=28.07;ReadPosRankSum=1.425;SOR=0.053	GT:AD:DP:GQ:PL	0/1:4,37:41:83:1532,0,83
3R	22210838	.	T	C	1554.77	.	AC=1;AF=0.500;AN=2;BaseQRankSum=0.071;ClippingRankSum=0.000;DP=45;ExcessHet=3.0103;FS=2.658;MLEAC=1;MLEAF=0.500;MQ=42.90;MQRankSum=-0.655;QD=34.55;ReadPosRankSum=-1.980;SOR=0.146	GT:AD:DP:GQ:PL	0/1:3,42:45:58:1583,0,58
3R	22210860	.	G	C	1321.77	.	AC=1;AF=0.500;AN=2;BaseQRankSum=-1.335;ClippingRankSum=0.000;DP=37;ExcessHet=3.0103;FS=0.000;MLEAC=1;MLEAF=0.500;MQ=43.02;MQRankSum=-0.898;QD=25.73;ReadPosRankSum=0.244;SOR=0.530	GT:AD:DP:GQ:PL	0/1:5,32:37:99:1350,0,169
3R	22210863	.	G	T	1300.77	.	AC=1;AF=0.500;AN=2;BaseQRankSum=1.607;ClippingRankSum=0.000;DP=37;ExcessHet=3.0103;FS=0.000;MLEAC=1;MLEAF=0.500;MQ=43.02;MQRankSum=-0.898;QD=33.65;ReadPosRankSum=0.111;SOR=0.530	GT:AD:DP:GQ:PL	0/1:5,32:37:99:1329,0,172
3R	22210864	.	T	G	1300.77	.	AC=1;AF=0.500;AN=2;BaseQRankSum=-0.681;ClippingRankSum=0.000;DP=36;ExcessHet=3.0103;FS=0.000;MLEAC=1;MLEAF=0.500;MQ=43.36;MQRankSum=-0.797;QD=25.41;ReadPosRankSum=0.275;SOR=0.495	GT:AD:DP:GQ:PL	0/1:5,31:36:99:1329,0,172
3R	22210921	.	C	T	699.77	.	AC=1;AF=0.500;AN=2;BaseQRankSum=1.365;ClippingRankSum=0.000;DP=35;ExcessHet=3.0103;FS=0.000;MLEAC=1;MLEAF=0.500;MQ=43.94;MQRankSum=-0.327;QD=19.99;ReadPosRankSum=0.857;SOR=0.544	GT:AD:DP:GQ:PL	0/1:5,30:35:33:728,0,33
3R	22211048	.	C	T	751.78	.	AC=2;AF=1.00;AN=2;BaseQRankSum=1.665;ClippingRankSum=0.000;DP=34;ExcessHet=3.0103;FS=0.000;MLEAC=2;MLEAF=1.00;MQ=44.00;MQRankSum=0.000;QD=22.11;ReadPosRankSum=-0.597;SOR=0.407	GT:AD:DP:GQ:PL	1/1:3,31:34:25:780,25,0
3R	22211138	.	C	T	611.77	.	AC=1;AF=0.500;AN=2;BaseQRankSum=0.371;ClippingRankSum=0.000;DP=33;ExcessHet=3.0103;FS=1.945;MLEAC=1;MLEAF=0.500;MQ=44.00;MQRankSum=0.000;QD=18.54;ReadPosRankSum=0.640;SOR=0.821	GT:AD:DP:GQ:PL	0/1:5,28:33:38:640,0,38
3R	22211151	.	G	A	883.77	.	AC=2;AF=1.00;AN=2;DP=33;ExcessHet=3.0103;FS=0.000;MLEAC=2;MLEAF=1.00;MQ=44.00;QD=26.78;SOR=0.880	GT:AD:DP:GQ:PL	1/1:0,33:33:99:912,99,0
3R	22211218	.	G	A	859.77	.	AC=1;AF=0.500;AN=2;BaseQRankSum=-0.412;ClippingRankSum=0.000;DP=44;ExcessHet=3.0103;FS=1.595;MLEAC=1;MLEAF=0.500;MQ=44.00;MQRankSum=0.000;QD=19.54;ReadPosRankSum=-0.409;SOR=0.694	GT:AD:DP:GQ:PL	0/1:7,37:44:45:888,0,45
3R	22211335	.	G	A	1102.77	.	AC=2;AF=1.00;AN=2;DP=42;ExcessHet=3.0103;FS=0.000;MLEAC=2;MLEAF=1.00;MQ=43.93;QD=26.90;SOR=1.206	GT:AD:DP:GQ:PL	1/1:0,41:41:99:1131,123,0
3R	22211354	.	A	G	1139.77	.	AC=2;AF=1.00;AN=2;DP=43;ExcessHet=3.0103;FS=0.000;MLEAC=2;MLEAF=1.00;MQ=43.93;QD=27.14;SOR=1.402	GT:AD:DP:GQ:PL	1/1:0,42:42:99:1168,126,0
3R	22211375	.	T	C	1340.77	.	AC=2;AF=1.00;AN=2;DP=49;ExcessHet=3.0103;FS=0.000;MLEAC=2;MLEAF=1.00;MQ=43.90;QD=27.93;SOR=1.426	GT:AD:DP:GQ:PL	1/1:0,48:48:99:1369,144,0
3R	22211458	.	T	C	1290.77	.	AC=2;AF=1.00;AN=2;BaseQRankSum=1.097;ClippingRankSum=0.000;DP=50;ExcessHet=3.0103;FS=3.768;MLEAC=2;MLEAF=1.00;MQ=44.00;MQRankSum=0.000;QD=25.82;ReadPosRankSum=1.138;SOR=0.829	GT:AD:DP:GQ:PL	1/1:1,49:50:99:1319,123,0
3R	22211564	.	T	C	992.90	.	AC=1;AF=0.500;AN=2;BaseQRankSum=0.561;ClippingRankSum=0.000;DP=50;ExcessHet=3.0103;FS=3.881;MLEAC=1;MLEAF=0.500;MQ=44.00;MQRankSum=0.000;QD=19.86;ReadPosRankSum=-0.363;SOR=0.575	GT:AD:DP:GQ:PL	0/1:6,44:50:15:1021,0,15
3R	22211691	.	A	ATT	740.73	.	AC=2;AF=1.00;AN=2;BaseQRankSum=1.149;ClippingRankSum=0.000;DP=33;ExcessHet=3.0103;FS=2.350;MLEAC=1;MLEAF=0.500;MQ=44.00;MQRankSum=0.000;QD=26.90;ReadPosRankSum=-1.064;SOR=0.697	GT:AD:DP:GQ:PL	1/1:3,16:19:8:673,8,0
3R	22211978	.	C	T	115.77	.	AC=1;AF=0.500;AN=2;BaseQRankSum=0.571;ClippingRankSum=0.000;DP=63;ExcessHet=3.0103;FS=6.713;MLEAC=1;MLEAF=0.500;MQ=44.00;MQRankSum=0.000;QD=1.84;ReadPosRankSum=0.514;SOR=1.367	GT:AD:DP:GQ:PL	0/1:51,12:63:99:144,0,1221
3R	22212613	.	T	C	1155.77	.	AC=2;AF=1.00;AN=2;DP=43;ExcessHet=3.0103;FS=0.000;MLEAC=2;MLEAF=1.00;MQ=44.00;QD=26.88;SOR=0.739	GT:AD:DP:GQ:PL	1/1:0,43:43:99:1184,129,0
3R	22213690	.	A	C	69.77	.	AC=1;AF=0.500;AN=2;BaseQRankSum=-0.775;ClippingRankSum=0.000;DP=34;ExcessHet=3.0103;FS=6.930;MLEAC=1;MLEAF=0.500;MQ=44.00;MQRankSum=0.000;QD=2.11;ReadPosRankSum=0.527;SOR=1.486	GT:AD:DP:GQ:PL	0/1:26,7:33:98:98,0,634
3R	22213723	.	C	T	187.77	.	AC=1;AF=0.500;AN=2;BaseQRankSum=-2.118;ClippingRankSum=0.000;DP=34;ExcessHet=3.0103;FS=6.488;MLEAC=1;MLEAF=0.500;MQ=44.00;MQRankSum=0.000;QD=5.69;ReadPosRankSum=2.036;SOR=1.518	GT:AD:DP:GQ:PL	0/1:26,7:33:99:216,0,1191
3R	22213729	.	A	G	190.77	.	AC=1;AF=0.500;AN=2;BaseQRankSum=-0.662;ClippingRankSum=0.000;DP=33;ExcessHet=3.0103;FS=4.041;MLEAC=1;MLEAF=0.500;MQ=44.00;MQRankSum=0.000;QD=5.96;ReadPosRankSum=1.820;SOR=1.535	GT:AD:DP:GQ:PL	0/1:25,7:32:99:219,0,1159
3R	22213750	.	C	T	51.77	.	AC=1;AF=0.500;AN=2;BaseQRankSum=-1.931;ClippingRankSum=0.000;DP=31;ExcessHet=3.0103;FS=3.698;MLEAC=1;MLEAF=0.500;MQ=44.00;MQRankSum=0.000;QD=1.73;ReadPosRankSum=1.203;SOR=1.483	GT:AD:DP:GQ:PL	0/1:23,7:30:80:80,0,531
3R	22213856	.	A	G	525.77	.	AC=1;AF=0.500;AN=2;BaseQRankSum=-2.223;ClippingRankSum=0.000;DP=29;ExcessHet=3.0103;FS=4.703;MLEAC=1;MLEAF=0.500;MQ=42.81;MQRankSum=-0.592;QD=18.13;ReadPosRankSum=0.065;SOR=1.418	GT:AD:DP:GQ:PL	0/1:5,24:29:55:554,0,55
3R	22214060	.	C	G	972.77	.	AC=2;AF=1.00;AN=2;DP=36;ExcessHet=3.0103;FS=0.000;MLEAC=2;MLEAF=1.00;MQ=43.63;QD=27.02;SOR=0.927	GT:AD:DP:GQ:PL	1/1:0,36:36:99:1001,108,0
3R	22214117	.	A	ACAGCAG	1037.73	.	AC=2;AF=1.00;AN=2;DP=29;ExcessHet=3.0103;FS=0.000;MLEAC=2;MLEAF=1.00;MQ=40.62;QD=33.60;SOR=0.776	GT:AD:DP:GQ:PL	1/1:0,23:23:75:1075,75,0
3R	22214195	.	G	A	537.80	.	AC=1;AF=0.500;AN=2;BaseQRankSum=0.271;ClippingRankSum=0.000;DP=29;ExcessHet=3.0103;FS=9.717;MLEAC=1;MLEAF=0.500;MQ=38.01;MQRankSum=0.419;QD=18.54;ReadPosRankSum=-0.285;SOR=0.182	GT:AD:DP:GQ:PL	0/1:4,25:29:21:566,0,21
3R	22215347	.	A	G	947.53	.	AC=1;AF=0.500;AN=2;BaseQRankSum=0.094;ClippingRankSum=0.000;DP=46;ExcessHet=3.0103;FS=4.221;MLEAC=1;MLEAF=0.500;MQ=44.00;MQRankSum=0.000;QD=21.06;ReadPosRankSum=-0.248;SOR=0.211	GT:AD:DP:GQ:PL	0/1:5,40:45:3:974,0,3
3R	22215431	.	C	T	1024.85	.	AC=2;AF=1.00;AN=2;BaseQRankSum=-0.355;ClippingRankSum=0.000;DP=48;ExcessHet=3.0103;FS=0.000;MLEAC=2;MLEAF=1.00;MQ=44.00;MQRankSum=0.000;QD=22.28;ReadPosRankSum=1.029;SOR=0.892	GT:AD:DP:GQ:PL	1/1:4,42:46:17:1053,17,0
3R	22215574	.	C	T	82.77	.	AC=1;AF=0.500;AN=2;BaseQRankSum=-0.216;ClippingRankSum=0.000;DP=49;ExcessHet=3.0103;FS=3.359;MLEAC=1;MLEAF=0.500;MQ=44.00;MQRankSum=0.000;QD=1.76;ReadPosRankSum=0.847;SOR=1.356	GT:AD:DP:GQ:PL	0/1:38,9:47:99:111,0,904
3R	22215697	.	C	T	1400.77	.	AC=2;AF=1.00;AN=2;DP=53;ExcessHet=3.0103;FS=0.000;MLEAC=2;MLEAF=1.00;MQ=44.00;QD=26.43;SOR=1.179	GT:AD:DP:GQ:PL	1/1:0,53:53:99:1429,159,0
3R	22216585	.	C	T	1375.77	.	AC=2;AF=1.00;AN=2;DP=50;ExcessHet=3.0103;FS=0.000;MLEAC=2;MLEAF=1.00;MQ=43.96;QD=27.52;SOR=0.773	GT:AD:DP:GQ:PL	1/1:0,50:50:99:1404,150,0
3R	22216707	.	T	C	1246.77	.	AC=2;AF=1.00;AN=2;DP=46;ExcessHet=3.0103;FS=0.000;MLEAC=2;MLEAF=1.00;MQ=43.79;QD=27.10;SOR=0.874	GT:AD:DP:GQ:PL	1/1:0,46:46:99:1275,138,0
3R	22216889	.	G	A	3196.77	.	AC=2;AF=1.00;AN=2;DP=72;ExcessHet=3.0103;FS=0.000;MLEAC=2;MLEAF=1.00;MQ=44.00;QD=27.96;SOR=1.073	GT:AD:DP:GQ:PL	1/1:0,72:72:99:3225,223,0
3R	22216897	.	G	A	3111.77	.	AC=2;AF=1.00;AN=2;DP=71;ExcessHet=3.0103;FS=0.000;MLEAC=2;MLEAF=1.00;MQ=44.00;QD=32.48;SOR=1.195	GT:AD:DP:GQ:PL	1/1:0,71:71:99:3140,214,0
3R	22217057	.	A	T	1515.77	.	AC=2;AF=1.00;AN=2;BaseQRankSum=2.454;ClippingRankSum=0.000;DP=59;ExcessHet=3.0103;FS=6.879;MLEAC=2;MLEAF=1.00;MQ=43.97;MQRankSum=-0.094;QD=25.69;ReadPosRankSum=0.776;SOR=0.544	GT:AD:DP:GQ:PL	1/1:2,57:59:99:1544,155,0
3R	22217106	.	C	CAA,CAAA	1910.73	.	AC=1,1;AF=0.500,0.500;AN=2;DP=58;ExcessHet=3.0103;FS=0.000;MLEAC=1,1;MLEAF=0.500,0.500;MQ=43.97;QD=31.16;SOR=1.287	GT:AD:DP:GQ:PL	1/2:0,20,33:53:99:1948,736,572,410,0,257
3R	22217132	.	T	TA	325.73	.	AC=1;AF=0.500;AN=2;BaseQRankSum=1.746;ClippingRankSum=0.000;DP=61;ExcessHet=3.0103;FS=7.551;MLEAC=1;MLEAF=0.500;MQ=44.00;MQRankSum=0.000;QD=5.62;ReadPosRankSum=-0.482;SOR=1.802	GT:AD:DP:GQ:PL	0/1:34,24:58:99:363,0,535
3R	22217333	.	T	A	1592.77	.	AC=2;AF=1.00;AN=2;DP=59;ExcessHet=3.0103;FS=0.000;MLEAC=2;MLEAF=1.00;MQ=43.95;QD=27.00;SOR=0.871	GT:AD:DP:GQ:PL	1/1:0,59:59:99:1621,177,0
3R	22217508	.	C	G	1643.77	.	AC=2;AF=1.00;AN=2;DP=61;ExcessHet=3.0103;FS=0.000;MLEAC=2;MLEAF=1.00;MQ=44.00;QD=26.95;SOR=0.725	GT:AD:DP:GQ:PL	1/1:0,61:61:99:1672,182,0
3R	22217709	.	T	C	1526.77	.	AC=2;AF=1.00;AN=2;DP=57;ExcessHet=3.0103;FS=0.000;MLEAC=2;MLEAF=1.00;MQ=42.93;QD=26.79;SOR=0.800	GT:AD:DP:GQ:PL	1/1:0,57:57:99:1555,171,0
3R	22217864	.	TAG	T	125.73	.	AC=1;AF=0.500;AN=2;BaseQRankSum=-0.441;ClippingRankSum=0.000;DP=41;ExcessHet=3.0103;FS=5.755;MLEAC=1;MLEAF=0.500;MQ=43.95;MQRankSum=-1.765;QD=3.22;ReadPosRankSum=0.067;SOR=0.539	GT:AD:DP:GQ:PL	0/1:30,9:39:99:163,0,854
3R	22217866	.	G	T	674.77	.	AC=1;AF=0.500;AN=2;BaseQRankSum=0.556;ClippingRankSum=0.000;DP=41;ExcessHet=3.0103;FS=5.755;MLEAC=1;MLEAF=0.500;MQ=43.95;MQRankSum=1.887;QD=17.30;ReadPosRankSum=0.017;SOR=1.468	GT:AD:DP:GQ:PL	0/1:9,30:39:99:703,0,164
3R	22218035	.	C	T	108.77	.	AC=1;AF=0.500;AN=2;BaseQRankSum=0.260;ClippingRankSum=0.000;DP=37;ExcessHet=3.0103;FS=0.000;MLEAC=1;MLEAF=0.500;MQ=43.84;MQRankSum=-0.337;QD=2.94;ReadPosRankSum=-0.656;SOR=0.892	GT:AD:DP:GQ:PL	0/1:28,9:37:99:137,0,649
3R	22218248	.	G	A	200.77	.	AC=1;AF=0.500;AN=2;BaseQRankSum=0.914;ClippingRankSum=0.000;DP=40;ExcessHet=3.0103;FS=5.012;MLEAC=1;MLEAF=0.500;MQ=43.66;MQRankSum=-0.785;QD=5.02;ReadPosRankSum=0.148;SOR=0.799	GT:AD:DP:GQ:PL	0/1:28,12:40:99:229,0,663
3R	22218293	.	T	TGCAATATCAAATG	1612.73	.	AC=2;AF=1.00;AN=2;DP=36;ExcessHet=3.0103;FS=0.000;MLEAC=2;MLEAF=1.00;MQ=43.17;QD=31.38;SOR=1.244	GT:AD:DP:GQ:PL	1/1:0,34:34:99:1650,111,0
3R	22218322	.	AATC	A	1250.73	.	AC=2;AF=1.00;AN=2;DP=29;ExcessHet=3.0103;FS=0.000;MLEAC=2;MLEAF=1.00;MQ=42.86;QD=29.45;SOR=1.382	GT:AD:DP:GQ:PL	1/1:0,28:28:87:1288,87,0
3R	22218345	.	C	A	1348.77	.	AC=2;AF=1.00;AN=2;DP=33;ExcessHet=3.0103;FS=0.000;MLEAC=2;MLEAF=1.00;MQ=43.00;QD=28.99;SOR=1.022	GT:AD:DP:GQ:PL	1/1:0,33:33:99:1377,99,0
3R	22218408	.	G	GGCAA	259.73	.	AC=1;AF=0.500;AN=2;BaseQRankSum=-1.623;ClippingRankSum=0.000;DP=30;ExcessHet=3.0103;FS=1.619;MLEAC=1;MLEAF=0.500;MQ=43.71;MQRankSum=0.000;QD=8.66;ReadPosRankSum=-0.070;SOR=1.179	GT:AD:DP:GQ:PL	0/1:22,8:30:99:297,0,880
3R	22218436	.	C	T	222.77	.	AC=1;AF=0.500;AN=2;BaseQRankSum=0.326;ClippingRankSum=0.000;DP=30;ExcessHet=3.0103;FS=0.000;MLEAC=1;MLEAF=0.500;MQ=43.80;MQRankSum=1.128;QD=7.43;ReadPosRankSum=-0.868;SOR=0.540	GT:AD:DP:GQ:PL	0/1:22,8:30:99:251,0,872
3R	22218440	.	G	A	1001.77	.	AC=2;AF=1.00;AN=2;DP=31;ExcessHet=3.0103;FS=0.000;MLEAC=2;MLEAF=1.00;MQ=43.75;QD=32.32;SOR=0.756	GT:AD:DP:GQ:PL	1/1:0,31:31:96:1030,96,0
3R	22218459	.	C	T	264.77	.	AC=1;AF=0.500;AN=2;BaseQRankSum=0.805;ClippingRankSum=0.000;DP=36;ExcessHet=3.0103;FS=0.000;MLEAC=1;MLEAF=0.500;MQ=43.63;MQRankSum=0.643;QD=7.56;ReadPosRankSum=-1.425;SOR=0.859	GT:AD:DP:GQ:PL	0/1:24,11:35:99:293,0,874
3R	22218639	.	A	G	1717.77	.	AC=2;AF=1.00;AN=2;DP=43;ExcessHet=3.0103;FS=0.000;MLEAC=2;MLEAF=1.00;MQ=43.86;QD=30.66;SOR=0.739	GT:AD:DP:GQ:PL	1/1:0,43:43:99:1746,129,0
3R	22218640	.	C	T	670.77	.	AC=1;AF=0.500;AN=2;BaseQRankSum=0.692;ClippingRankSum=0.000;DP=41;ExcessHet=3.0103;FS=2.963;MLEAC=1;MLEAF=0.500;MQ=43.86;MQRankSum=-1.111;QD=16.36;ReadPosRankSum=-0.709;SOR=0.711	GT:AD:DP:GQ:PL	0/1:12,29:41:99:699,0,176
3R	22218655	.	GA	G	1299.73	.	AC=2;AF=1.00;AN=2;DP=32;ExcessHet=3.0103;FS=0.000;MLEAC=2;MLEAF=1.00;MQ=43.88;QD=27.82;SOR=0.818	GT:AD:DP:GQ:PL	1/1:0,32:32:96:1337,96,0
3R	22218997	.	G	C	40.77	.	AC=1;AF=0.500;AN=2;BaseQRankSum=-1.071;ClippingRankSum=0.000;DP=31;ExcessHet=3.0103;FS=0.000;MLEAC=1;MLEAF=0.500;MQ=43.45;MQRankSum=0.572;QD=1.32;ReadPosRankSum=-0.374;SOR=0.495	GT:AD:DP:GQ:PL	0/1:25,6:31:69:69,0,597
3R	22219059	.	G	A	1004.77	.	AC=2;AF=1.00;AN=2;DP=37;ExcessHet=3.0103;FS=0.000;MLEAC=2;MLEAF=1.00;MQ=43.54;QD=27.16;SOR=1.432	GT:AD:DP:GQ:PL	1/1:0,37:37:99:1033,111,0
3R	22219226	.	C	T	1373.77	.	AC=2;AF=1.00;AN=2;DP=52;ExcessHet=3.0103;FS=0.000;MLEAC=2;MLEAF=1.00;MQ=43.63;QD=26.42;SOR=0.853	GT:AD:DP:GQ:PL	1/1:0,52:52:99:1402,156,0
3R	22219332	.	A	C	1545.77	.	AC=2;AF=1.00;AN=2;DP=57;ExcessHet=3.0103;FS=0.000;MLEAC=2;MLEAF=1.00;MQ=43.97;QD=27.12;SOR=0.877	GT:AD:DP:GQ:PL	1/1:0,57:57:99:1574,171,0
3R	22219451	.	CA	C	2124.73	.	AC=2;AF=1.00;AN=2;DP=55;ExcessHet=3.0103;FS=0.000;MLEAC=2;MLEAF=1.00;MQ=44.00;QD=26.74;SOR=0.900	GT:AD:DP:GQ:PL	1/1:0,51:51:99:2162,156,0
3R	22219460	.	G	A	1145.77	.	AC=1;AF=0.500;AN=2;BaseQRankSum=0.262;ClippingRankSum=0.000;DP=56;ExcessHet=3.0103;FS=3.915;MLEAC=1;MLEAF=0.500;MQ=44.00;MQRankSum=0.000;QD=20.83;ReadPosRankSum=-0.352;SOR=0.611	GT:AD:DP:GQ:PL	0/1:6,49:55:44:1174,0,44
3R	22219663	.	AT	A	706.25	.	AC=2;AF=1.00;AN=2;BaseQRankSum=0.683;ClippingRankSum=0.000;DP=61;ExcessHet=3.0103;FS=0.000;MLEAC=2;MLEAF=1.00;MQ=43.92;MQRankSum=-0.517;QD=13.33;ReadPosRankSum=-0.473;SOR=0.639	GT:AD:DP:GQ:PL	1/1:7,46:53:9:743,9,0
3R	22219933	.	T	C	1634.77	.	AC=2;AF=1.00;AN=2;BaseQRankSum=-1.480;ClippingRankSum=0.000;DP=76;ExcessHet=3.0103;FS=1.505;MLEAC=2;MLEAF=1.00;MQ=43.97;MQRankSum=0.000;QD=22.09;ReadPosRankSum=0.213;SOR=0.604	GT:AD:DP:GQ:PL	1/1:7,67:74:43:1663,43,0
3R	22220481	.	C	T	1409.77	.	AC=2;AF=1.00;AN=2;BaseQRankSum=-0.483;ClippingRankSum=0.000;DP=60;ExcessHet=3.0103;FS=0.000;MLEAC=2;MLEAF=1.00;MQ=43.89;MQRankSum=-0.432;QD=23.50;ReadPosRankSum=0.786;SOR=0.922	GT:AD:DP:GQ:PL	1/1:4,56:60:67:1438,67,0
3R	22220593	.	T	G	137.77	.	AC=1;AF=0.500;AN=2;BaseQRankSum=0.033;ClippingRankSum=0.000;DP=45;ExcessHet=3.0103;FS=0.000;MLEAC=1;MLEAF=0.500;MQ=43.18;MQRankSum=0.074;QD=3.06;ReadPosRankSum=0.407;SOR=0.941	GT:AD:DP:GQ:PL	0/1:38,7:45:99:166,0,1481
3R	22220596	.	GGAGA	G,GGAGAGA	1004.73	.	AC=1,1;AF=0.500,0.500;AN=2;BaseQRankSum=-0.168;ClippingRankSum=0.000;DP=47;ExcessHet=3.0103;FS=3.123;MLEAC=1,1;MLEAF=0.500,0.500;MQ=43.21;MQRankSum=2.953;QD=25.12;ReadPosRankSum=0.031;SOR=0.287	GT:AD:DP:GQ:PL	1/2:2,7,31:40:99:1042,875,1477,203,0,164
3R	22220705	.	C	T	1085.77	.	AC=2;AF=1.00;AN=2;BaseQRankSum=1.013;ClippingRankSum=0.000;DP=56;ExcessHet=3.0103;FS=0.000;MLEAC=2;MLEAF=1.00;MQ=42.76;MQRankSum=-1.012;QD=22.16;ReadPosRankSum=-0.915;SOR=0.662	GT:AD:DP:GQ:PL	1/1:4,45:49:37:1114,37,0
3R	22220792	.	G	A	1229.77	.	AC=1;AF=0.500;AN=2;BaseQRankSum=-1.070;ClippingRankSum=0.000;DP=50;ExcessHet=3.0103;FS=0.000;MLEAC=1;MLEAF=0.500;MQ=42.75;MQRankSum=-1.007;QD=29.63;ReadPosRankSum=0.233;SOR=1.044	GT:AD:DP:GQ:PL	0/1:4,31:35:75:1258,0,75
3R	22220794	.	G	A	1229.77	.	AC=1;AF=0.500;AN=2;BaseQRankSum=-2.272;ClippingRankSum=0.000;DP=49;ExcessHet=3.0103;FS=0.000;MLEAC=1;MLEAF=0.500;MQ=43.00;MQRankSum=-0.931;QD=27.90;ReadPosRankSum=0.214;SOR=1.143	GT:AD:DP:GQ:PL	0/1:4,30:34:75:1258,0,75
3R	22220871	.	T	C	38.77	.	AC=1;AF=0.500;AN=2;BaseQRankSum=1.213;ClippingRankSum=0.000;DP=24;ExcessHet=3.0103;FS=0.000;MLEAC=1;MLEAF=0.500;MQ=42.92;MQRankSum=1.164;QD=2.42;ReadPosRankSum=-0.547;SOR=0.693	GT:AD:DP:GQ:PL	0/1:12,4:16:67:67,0,277
3R	22220872	.	A	C	427.77	.	AC=2;AF=1.00;AN=2;DP=23;ExcessHet=3.0103;FS=0.000;MLEAC=2;MLEAF=1.00;MQ=43.13;QD=30.55;SOR=0.976	GT:AD:DP:GQ:PL	1/1:0,14:14:42:456,42,0
3R	22220946	.	T	A	79.77	.	AC=1;AF=0.500;AN=2;BaseQRankSum=1.559;ClippingRankSum=0.000;DP=20;ExcessHet=3.0103;FS=0.000;MLEAC=1;MLEAF=0.500;MQ=43.03;MQRankSum=0.000;QD=7.98;ReadPosRankSum=0.355;SOR=0.250	GT:AD:DP:GQ:PL	0/1:5,5:10:99:108,0,103
3R	22221538	.	TCAC	T	1667.73	.	AC=2;AF=1.00;AN=2;BaseQRankSum=-1.203;ClippingRankSum=0.000;DP=42;ExcessHet=3.0103;FS=0.000;MLEAC=2;MLEAF=1.00;MQ=43.81;MQRankSum=-0.243;QD=32.20;ReadPosRankSum=0.413;SOR=0.336	GT:AD:DP:GQ:PL	1/1:1,41:42:58:1705,58,0
3R	22221543	.	C	A	1676.77	.	AC=2;AF=1.00;AN=2;BaseQRankSum=-1.463;ClippingRankSum=0.000;DP=41;ExcessHet=3.0103;FS=0.000;MLEAC=2;MLEAF=1.00;MQ=43.81;MQRankSum=-0.412;QD=30.35;SOR=0.968	GT:AD:DP:GQ:PL	1/1:2,39:41:58:1705,58,0
3R	22221549	.	G	A	1729.77	.	AC=2;AF=1.00;AN=2;DP=39;ExcessHet=3.0103;FS=0.000;MLEAC=2;MLEAF=1.00;MQ=43.80;QD=33.44;SOR=1.096	GT:AD:DP:GQ:PL	1/1:0,39:39:99:1758,121,0
3R	22221600	.	T	C	874.77	.	AC=2;AF=1.00;AN=2;BaseQRankSum=1.798;ClippingRankSum=0.000;DP=35;ExcessHet=3.0103;FS=3.680;MLEAC=2;MLEAF=1.00;MQ=43.89;MQRankSum=-0.123;QD=24.99;ReadPosRankSum=1.090;SOR=0.793	GT:AD:DP:GQ:PL	1/1:1,34:35:95:903,95,0
3R	22222070	.	C	T	946.77	.	AC=2;AF=1.00;AN=2;DP=37;ExcessHet=3.0103;FS=0.000;MLEAC=2;MLEAF=1.00;MQ=44.00;QD=25.59;SOR=0.746	GT:AD:DP:GQ:PL	1/1:0,37:37:99:975,110,0
3R	22222849	.	CT	C	1032.73	.	AC=2;AF=1.00;AN=2;BaseQRankSum=0.416;ClippingRankSum=0.000;DP=62;ExcessHet=3.0103;FS=10.278;MLEAC=2;MLEAF=1.00;MQ=43.97;MQRankSum=-0.159;QD=18.44;ReadPosRankSum=-1.784;SOR=0.549	GT:AD:DP:GQ:PL	1/1:3,53:56:99:1070,103,0
3R	22222931	.	C	T	1303.77	.	AC=2;AF=1.00;AN=2;BaseQRankSum=2.117;ClippingRankSum=0.000;DP=56;ExcessHet=3.0103;FS=2.025;MLEAC=2;MLEAF=1.00;MQ=44.00;MQRankSum=0.000;QD=23.28;ReadPosRankSum=-0.541;SOR=0.330	GT:AD:DP:GQ:PL	1/1:4,52:56:63:1332,63,0
3R	22223907	.	A	G	69.77	.	AC=1;AF=0.500;AN=2;BaseQRankSum=-0.429;ClippingRankSum=0.000;DP=50;ExcessHet=3.0103;FS=1.459;MLEAC=1;MLEAF=0.500;MQ=44.00;MQRankSum=0.000;QD=1.40;ReadPosRankSum=-0.523;SOR=0.726	GT:AD:DP:GQ:PL	0/1:41,9:50:98:98,0,981
3R	22223947	.	A	G	934.77	.	AC=1;AF=0.500;AN=2;BaseQRankSum=0.220;ClippingRankSum=0.000;DP=49;ExcessHet=3.0103;FS=3.539;MLEAC=1;MLEAF=0.500;MQ=44.00;MQRankSum=0.000;QD=19.08;ReadPosRankSum=-1.281;SOR=1.003	GT:AD:DP:GQ:PL	0/1:7,42:49:31:963,0,31
3R	22223987	.	A	T	1103.88	.	AC=1;AF=0.500;AN=2;BaseQRankSum=-0.225;ClippingRankSum=0.000;DP=52;ExcessHet=3.0103;FS=1.752;MLEAC=1;MLEAF=0.500;MQ=44.00;MQRankSum=0.000;QD=21.64;ReadPosRankSum=-0.234;SOR=1.280	GT:AD:DP:GQ:PL	0/1:6,45:51:16:1132,0,16
3R	22224068	.	T	A	1112.79	.	AC=1;AF=0.500;AN=2;BaseQRankSum=-0.543;ClippingRankSum=0.000;DP=56;ExcessHet=3.0103;FS=3.751;MLEAC=1;MLEAF=0.500;MQ=44.00;MQRankSum=0.000;QD=19.87;ReadPosRankSum=0.587;SOR=0.416	GT:AD:DP:GQ:PL	0/1:7,49:56:23:1141,0,23
3R	22224161	.	G	T	1712.77	.	AC=1;AF=0.500;AN=2;BaseQRankSum=-1.847;ClippingRankSum=0.000;DP=49;ExcessHet=3.0103;FS=1.537;MLEAC=1;MLEAF=0.500;MQ=44.00;MQRankSum=0.000;QD=34.95;ReadPosRankSum=2.064;SOR=0.610	GT:AD:DP:GQ:PL	0/1:7,42:49:99:1741,0,242
3R	22224171	.	A	G	1745.77	.	AC=1;AF=0.500;AN=2;BaseQRankSum=0.072;ClippingRankSum=0.000;DP=51;ExcessHet=3.0103;FS=1.632;MLEAC=1;MLEAF=0.500;MQ=44.00;MQRankSum=0.000;QD=34.23;ReadPosRankSum=1.344;SOR=0.846	GT:AD:DP:GQ:PL	0/1:7,44:51:99:1774,0,239
3R	22224299	.	C	T	1077.77	.	AC=1;AF=0.500;AN=2;BaseQRankSum=0.243;ClippingRankSum=0.000;DP=52;ExcessHet=3.0103;FS=3.665;MLEAC=1;MLEAF=0.500;MQ=43.96;MQRankSum=-0.338;QD=20.73;ReadPosRankSum=1.073;SOR=0.241	GT:AD:DP:GQ:PL	0/1:7,45:52:41:1106,0,41
3R	22224332	.	T	A	1109.77	.	AC=1;AF=0.500;AN=2;BaseQRankSum=0.287;ClippingRankSum=0.000;DP=57;ExcessHet=3.0103;FS=0.000;MLEAC=1;MLEAF=0.500;MQ=43.97;MQRankSum=-0.357;QD=19.82;ReadPosRankSum=-0.279;SOR=0.963	GT:AD:DP:GQ:PL	0/1:8,48:56:56:1138,0,56
3R	22224959	.	C	T	63.77	.	AC=1;AF=0.500;AN=2;BaseQRankSum=-1.926;ClippingRankSum=0.000;DP=69;ExcessHet=3.0103;FS=0.000;MLEAC=1;MLEAF=0.500;MQ=43.97;MQRankSum=0.479;QD=0.94;ReadPosRankSum=0.727;SOR=0.747	GT:AD:DP:GQ:PL	0/1:57,11:68:92:92,0,1402
3R	22226322	.	T	C	49.77	.	AC=1;AF=0.500;AN=2;BaseQRankSum=-0.351;ClippingRankSum=0.000;DP=50;ExcessHet=3.0103;FS=0.000;MLEAC=1;MLEAF=0.500;MQ=44.00;MQRankSum=0.000;QD=1.00;ReadPosRankSum=-0.653;SOR=0.833	GT:AD:DP:GQ:PL	0/1:42,8:50:78:78,0,996
3R	22226332	.	C	A	1425.77	.	AC=2;AF=1.00;AN=2;DP=48;ExcessHet=3.0103;FS=0.000;MLEAC=2;MLEAF=1.00;MQ=44.00;QD=29.70;SOR=1.426	GT:AD:DP:GQ:PL	1/1:0,48:48:99:1454,149,0
3R	22226509	.	T	G	207.77	.	AC=1;AF=0.500;AN=2;BaseQRankSum=-0.579;ClippingRankSum=0.000;DP=67;ExcessHet=3.0103;FS=1.290;MLEAC=1;MLEAF=0.500;MQ=43.97;MQRankSum=0.461;QD=3.10;ReadPosRankSum=-1.702;SOR=0.483	GT:AD:DP:GQ:PL	0/1:57,10:67:99:236,0,3699
3R	22226512	.	G	T	219.77	.	AC=1;AF=0.500;AN=2;BaseQRankSum=1.040;ClippingRankSum=0.000;DP=66;ExcessHet=3.0103;FS=1.421;MLEAC=1;MLEAF=0.500;MQ=43.97;MQRankSum=0.442;QD=3.33;ReadPosRankSum=-1.343;SOR=0.723	GT:AD:DP:GQ:PL	0/1:57,9:66:99:248,0,3699
3R	22226516	.	A	T	216.77	.	AC=1;AF=0.500;AN=2;BaseQRankSum=1.578;ClippingRankSum=0.000;DP=66;ExcessHet=3.0103;FS=3.077;MLEAC=1;MLEAF=0.500;MQ=43.97;MQRankSum=0.465;QD=3.28;ReadPosRankSum=-1.712;SOR=0.930	GT:AD:DP:GQ:PL	0/1:56,10:66:99:245,0,3741
3R	22226540	.	C	A	147.77	.	AC=1;AF=0.500;AN=2;BaseQRankSum=2.663;ClippingRankSum=0.000;DP=55;ExcessHet=3.0103;FS=6.466;MLEAC=1;MLEAF=0.500;MQ=43.96;MQRankSum=0.436;QD=2.69;ReadPosRankSum=-0.451;SOR=1.509	GT:AD:DP:GQ:PL	0/1:48,7:55:99:176,0,3247
3R	22226541	.	T	A	153.77	.	AC=1;AF=0.500;AN=2;BaseQRankSum=0.145;ClippingRankSum=0.000;DP=55;ExcessHet=3.0103;FS=6.265;MLEAC=1;MLEAF=0.500;MQ=43.96;MQRankSum=0.436;QD=2.80;ReadPosRankSum=-0.380;SOR=1.530	GT:AD:DP:GQ:PL	0/1:48,7:55:99:182,0,3120
3R	22226874	.	CA	C	2330.73	.	AC=2;AF=1.00;AN=2;DP=54;ExcessHet=3.0103;FS=0.000;MLEAC=2;MLEAF=1.00;MQ=44.00;QD=34.09;SOR=1.480	GT:AD:DP:GQ:PL	1/1:0,52:52:99:2368,160,0
3R	22226880	.	A	T	2339.77	.	AC=2;AF=1.00;AN=2;DP=53;ExcessHet=3.0103;FS=0.000;MLEAC=2;MLEAF=1.00;MQ=44.00;QD=34.19;SOR=1.524	GT:AD:DP:GQ:PL	1/1:0,53:53:99:2368,160,0
3R	22227539	.	G	A	46.77	.	AC=1;AF=0.500;AN=2;BaseQRankSum=1.158;ClippingRankSum=0.000;DP=50;ExcessHet=3.0103;FS=3.524;MLEAC=1;MLEAF=0.500;MQ=44.00;MQRankSum=0.000;QD=0.94;ReadPosRankSum=1.714;SOR=1.039	GT:AD:DP:GQ:PL	0/1:42,8:50:75:75,0,990
3R	22228163	.	C	CT	1307.73	.	AC=2;AF=1.00;AN=2;DP=57;ExcessHet=3.0103;FS=0.000;MLEAC=2;MLEAF=1.00;MQ=43.93;QD=23.78;SOR=0.970	GT:AD:DP:GQ:PL	1/1:0,55:55:99:1345,168,0
3R	22228200	.	G	C	1356.31	.	AC=1;AF=0.500;AN=2;BaseQRankSum=0.752;ClippingRankSum=0.000;DP=65;ExcessHet=3.0103;FS=0.000;MLEAC=1;MLEAF=0.500;MQ=43.94;MQRankSum=-0.298;QD=20.87;ReadPosRankSum=-0.074;SOR=0.499	GT:AD:DP:GQ:PL	0/1:7,58:65:1:1382,0,1
3R	22228638	.	TA	T	1980.73	.	AC=2;AF=1.00;AN=2;DP=53;ExcessHet=3.0103;FS=0.000;MLEAC=2;MLEAF=1.00;MQ=44.00;QD=33.92;SOR=0.823	GT:AD:DP:GQ:PL	1/1:1,48:49:99:2018,115,0
3R	22228648	.	A	T	1425.77	.	AC=2;AF=1.00;AN=2;BaseQRankSum=-0.863;ClippingRankSum=0.000;DP=54;ExcessHet=3.0103;FS=9.199;MLEAC=2;MLEAF=1.00;MQ=44.00;MQRankSum=0.000;QD=26.40;ReadPosRankSum=0.760;SOR=0.046	GT:AD:DP:GQ:PL	1/1:4,50:54:72:1454,72,0
3R	22229417	.	C	G	3236.77	.	AC=2;AF=1.00;AN=2;DP=73;ExcessHet=3.0103;FS=0.000;MLEAC=2;MLEAF=1.00;MQ=43.31;QD=32.31;SOR=1.103	GT:AD:DP:GQ:PL	1/1:0,73:73:99:3265,220,0
3R	22229419	.	T	TTA	3331.73	.	AC=2;AF=1.00;AN=2;DP=73;ExcessHet=3.0103;FS=0.000;MLEAC=2;MLEAF=1.00;MQ=43.31;QD=33.84;SOR=1.103	GT:AD:DP:GQ:PL	1/1:0,73:73:99:3369,229,0
3R	22229421	.	AAC	A	3331.73	.	AC=2;AF=1.00;AN=2;DP=74;ExcessHet=3.0103;FS=0.000;MLEAC=2;MLEAF=1.00;MQ=43.35;QD=25.86;SOR=0.992	GT:AD:DP:GQ:PL	1/1:0,74:74:99:3369,229,0
3R	22229439	.	T	A	1787.77	.	AC=2;AF=1.00;AN=2;DP=66;ExcessHet=3.0103;FS=0.000;MLEAC=2;MLEAF=1.00;MQ=43.27;QD=27.09;SOR=0.754	GT:AD:DP:GQ:PL	1/1:0,66:66:99:1816,198,0
3R	22229457	.	T	C	2899.77	.	AC=2;AF=1.00;AN=2;DP=67;ExcessHet=3.0103;FS=0.000;MLEAC=2;MLEAF=1.00;MQ=43.31;QD=29.87;SOR=0.849	GT:AD:DP:GQ:PL	1/1:0,67:67:99:2928,202,0
3R	22229462	.	T	C	2871.77	.	AC=2;AF=1.00;AN=2;DP=64;ExcessHet=3.0103;FS=0.000;MLEAC=2;MLEAF=1.00;MQ=43.28;QD=31.56;SOR=0.822	GT:AD:DP:GQ:PL	1/1:0,64:64:99:2900,199,0
3R	22229478	.	A	G	1736.77	.	AC=2;AF=1.00;AN=2;DP=66;ExcessHet=3.0103;FS=0.000;MLEAC=2;MLEAF=1.00;MQ=43.34;QD=26.31;SOR=0.754	GT:AD:DP:GQ:PL	1/1:0,66:66:99:1765,197,0
3R	22229494	.	C	T	1813.77	.	AC=2;AF=1.00;AN=2;DP=71;ExcessHet=3.0103;FS=0.000;MLEAC=2;MLEAF=1.00;MQ=43.38;QD=25.91;SOR=1.011	GT:AD:DP:GQ:PL	1/1:0,70:70:99:1842,208,0
3R	22229624	.	A	T	2179.77	.	AC=2;AF=1.00;AN=2;DP=51;ExcessHet=3.0103;FS=0.000;MLEAC=2;MLEAF=1.00;MQ=43.42;QD=27.75;SOR=0.813	GT:AD:DP:GQ:PL	1/1:0,51:51:99:2208,163,0
3R	22229647	.	C	T	2175.77	.	AC=2;AF=1.00;AN=2;BaseQRankSum=-1.519;ClippingRankSum=0.000;DP=53;ExcessHet=3.0103;FS=3.080;MLEAC=2;MLEAF=1.00;MQ=43.37;MQRankSum=-0.903;QD=28.16;ReadPosRankSum=0.981;SOR=0.113	GT:AD:DP:GQ:PL	1/1:2,51:53:31:2204,31,0
3R	22229648	.	C	A	2175.77	.	AC=2;AF=1.00;AN=2;BaseQRankSum=-1.615;ClippingRankSum=0.000;DP=54;ExcessHet=3.0103;FS=3.087;MLEAC=2;MLEAF=1.00;MQ=43.38;MQRankSum=-0.891;QD=32.18;ReadPosRankSum=0.962;SOR=0.105	GT:AD:DP:GQ:PL	1/1:2,52:54:31:2204,31,0
3R	22229664	.	CCAA	C	2517.73	.	AC=2;AF=1.00;AN=2;BaseQRankSum=0.802;ClippingRankSum=0.000;DP=61;ExcessHet=3.0103;FS=6.240;MLEAC=2;MLEAF=1.00;MQ=43.42;MQRankSum=-0.856;QD=28.88;ReadPosRankSum=0.770;SOR=0.284	GT:AD:DP:GQ:PL	1/1:2,59:61:94:2555,94,0
3R	22229675	.	CT	C	2588.73	.	AC=2;AF=1.00;AN=2;DP=57;ExcessHet=3.0103;FS=0.000;MLEAC=2;MLEAF=1.00;MQ=43.38;QD=32.60;SOR=0.728	GT:AD:DP:GQ:PL	1/1:0,57:57:99:2626,178,0
3R	22229686	.	C	G	2362.77	.	AC=2;AF=1.00;AN=2;DP=54;ExcessHet=3.0103;FS=0.000;MLEAC=2;MLEAF=1.00;MQ=43.42;QD=28.79;SOR=0.931	GT:AD:DP:GQ:PL	1/1:0,54:54:99:2391,163,0
3R	22230077	.	T	C	1621.77	.	AC=2;AF=1.00;AN=2;DP=57;ExcessHet=3.0103;FS=0.000;MLEAC=2;MLEAF=1.00;MQ=43.97;QD=28.45;SOR=0.800	GT:AD:DP:GQ:PL	1/1:0,57:57:99:1650,173,0
3R	22230102	.	A	G	1487.77	.	AC=2;AF=1.00;AN=2;BaseQRankSum=0.589;ClippingRankSum=0.000;DP=64;ExcessHet=3.0103;FS=0.000;MLEAC=2;MLEAF=1.00;MQ=44.00;MQRankSum=0.000;QD=23.25;ReadPosRankSum=-0.375;SOR=0.906	GT:AD:DP:GQ:PL	1/1:4,60:64:83:1516,83,0
3R	22230128	.	C	A	2257.77	.	AC=1;AF=0.500;AN=2;BaseQRankSum=0.668;ClippingRankSum=0.000;DP=62;ExcessHet=3.0103;FS=1.668;MLEAC=1;MLEAF=0.500;MQ=43.89;MQRankSum=-0.544;QD=28.20;ReadPosRankSum=1.685;SOR=0.388	GT:AD:DP:GQ:PL	0/1:6,56:62:80:2286,0,80
3R	22230136	.	G	T	2280.77	.	AC=1;AF=0.500;AN=2;BaseQRankSum=-1.128;ClippingRankSum=0.000;DP=62;ExcessHet=3.0103;FS=0.000;MLEAC=1;MLEAF=0.500;MQ=43.84;MQRankSum=-0.643;QD=32.18;ReadPosRankSum=1.950;SOR=0.544	GT:AD:DP:GQ:PL	0/1:6,56:62:77:2309,0,77
3R	22230320	.	G	C	1073.18	.	AC=1;AF=0.500;AN=2;BaseQRankSum=-2.846;ClippingRankSum=0.000;DP=54;ExcessHet=3.0103;FS=7.173;MLEAC=1;MLEAF=0.500;MQ=44.00;MQRankSum=0.000;QD=19.87;ReadPosRankSum=0.286;SOR=0.398	GT:AD:DP:GQ:PL	0/1:6,48:54:10:1101,0,10
3R	22230343	.	A	C	1109.94	.	AC=2;AF=1.00;AN=2;BaseQRankSum=-0.052;ClippingRankSum=0.000;DP=51;ExcessHet=3.0103;FS=1.829;MLEAC=2;MLEAF=1.00;MQ=44.00;MQRankSum=0.000;QD=21.76;ReadPosRankSum=2.459;SOR=0.673	GT:AD:DP:GQ:PL	1/1:5,46:51:14:1138,14,0
3R	22230678	.	T	A	1082.77	.	AC=2;AF=1.00;AN=2;DP=42;ExcessHet=3.0103;FS=0.000;MLEAC=2;MLEAF=1.00;MQ=44.00;QD=26.41;SOR=1.347	GT:AD:DP:GQ:PL	1/1:0,41:41:99:1111,122,0
3R	22230725	.	C	T	904.85	.	AC=2;AF=1.00;AN=2;BaseQRankSum=1.021;ClippingRankSum=0.000;DP=45;ExcessHet=3.0103;FS=0.000;MLEAC=2;MLEAF=1.00;MQ=44.00;MQRankSum=0.000;QD=20.11;ReadPosRankSum=-0.797;SOR=0.693	GT:AD:DP:GQ:PL	1/1:5,40:45:17:933,17,0
3R	22230831	.	A	T	1285.77	.	AC=2;AF=1.00;AN=2;BaseQRankSum=-1.660;ClippingRankSum=0.000;DP=57;ExcessHet=3.0103;FS=1.949;MLEAC=2;MLEAF=1.00;MQ=43.74;MQRankSum=-0.398;QD=22.56;ReadPosRankSum=1.044;SOR=0.255	GT:AD:DP:GQ:PL	1/1:5,52:57:28:1314,28,0
3R	22230869	.	G	A	1310.77	.	AC=2;AF=1.00;AN=2;BaseQRankSum=1.223;ClippingRankSum=0.000;DP=60;ExcessHet=3.0103;FS=0.000;MLEAC=2;MLEAF=1.00;MQ=43.76;MQRankSum=-0.436;QD=21.85;ReadPosRankSum=0.112;SOR=0.693	GT:AD:DP:GQ:PL	1/1:6,54:60:35:1339,35,0
3R	22230942	.	C	A	1211.78	.	AC=1;AF=0.500;AN=2;BaseQRankSum=2.305;ClippingRankSum=0.000;DP=62;ExcessHet=3.0103;FS=3.217;MLEAC=1;MLEAF=0.500;MQ=43.85;MQRankSum=-0.705;QD=19.87;ReadPosRankSum=-0.733;SOR=1.033	GT:AD:DP:GQ:PL	0/1:9,52:61:27:1240,0,27
3R	22231032	.	A	AACAC	2377.73	.	AC=2;AF=1.00;AN=2;DP=58;ExcessHet=3.0103;FS=0.000;MLEAC=2;MLEAF=1.00;MQ=43.64;QD=32.43;SOR=1.262	GT:AD:DP:GQ:PL	1/1:0,55:55:99:2415,169,0
3R	22231047	.	T	A	1688.77	.	AC=2;AF=1.00;AN=2;DP=59;ExcessHet=3.0103;FS=0.000;MLEAC=2;MLEAF=1.00;MQ=43.57;QD=28.62;SOR=1.217	GT:AD:DP:GQ:PL	1/1:0,59:59:99:1717,176,0
3R	22231116	.	G	A	1390.89	.	AC=1;AF=0.500;AN=2;BaseQRankSum=0.435;ClippingRankSum=0.000;DP=64;ExcessHet=3.0103;FS=0.000;MLEAC=1;MLEAF=0.500;MQ=43.72;MQRankSum=-0.786;QD=21.73;ReadPosRankSum=0.721;SOR=0.943	GT:AD:DP:GQ:PL	0/1:7,57:64:2:1417,0,2
3R	22231131	.	G	T	2674.77	.	AC=2;AF=1.00;AN=2;BaseQRankSum=1.819;ClippingRankSum=0.000;DP=62;ExcessHet=3.0103;FS=3.452;MLEAC=2;MLEAF=1.00;MQ=43.80;MQRankSum=-0.197;QD=33.18;ReadPosRankSum=1.509;SOR=0.595	GT:AD:DP:GQ:PL	1/1:1,61:62:99:2703,180,0
3R	22231138	.	G	A	2644.77	.	AC=2;AF=1.00;AN=2;DP=60;ExcessHet=3.0103;FS=0.000;MLEAC=2;MLEAF=1.00;MQ=43.76;QD=29.74;SOR=0.760	GT:AD:DP:GQ:PL	1/1:0,60:60:99:2673,177,0
3R	22231246	.	C	A	1093.78	.	AC=2;AF=1.00;AN=2;BaseQRankSum=0.759;ClippingRankSum=0.000;DP=50;ExcessHet=3.0103;FS=4.341;MLEAC=2;MLEAF=1.00;MQ=43.76;MQRankSum=-0.833;QD=21.88;ReadPosRankSum=0.309;SOR=0.188	GT:AD:DP:GQ:PL	1/1:5,45:50:25:1122,25,0
3R	22231282	.	C	A	940.88	.	AC=2;AF=1.00;AN=2;BaseQRankSum=-1.036;ClippingRankSum=0.000;DP=44;ExcessHet=3.0103;FS=1.981;MLEAC=2;MLEAF=1.00;MQ=43.51;MQRankSum=-1.170;QD=21.38;ReadPosRankSum=0.994;SOR=0.368	GT:AD:DP:GQ:PL	1/1:4,40:44:16:969,16,0
3R	22231348	.	C	A	1586.77	.	AC=2;AF=1.00;AN=2;DP=60;ExcessHet=3.0103;FS=0.000;MLEAC=2;MLEAF=1.00;MQ=43.36;QD=26.45;SOR=0.986	GT:AD:DP:GQ:PL	1/1:0,60:60:99:1615,179,0
3R	22231391	.	T	C	1190.77	.	AC=1;AF=0.500;AN=2;BaseQRankSum=0.057;ClippingRankSum=0.000;DP=64;ExcessHet=3.0103;FS=1.353;MLEAC=1;MLEAF=0.500;MQ=43.29;MQRankSum=-2.028;QD=18.61;ReadPosRankSum=2.026;SOR=0.509	GT:AD:DP:GQ:PL	0/1:10,54:64:99:1219,0,100
3R	22231397	.	AT	A	972.73	.	AC=1;AF=0.500;AN=2;BaseQRankSum=0.010;ClippingRankSum=0.000;DP=64;ExcessHet=3.0103;FS=1.374;MLEAC=1;MLEAF=0.500;MQ=43.29;MQRankSum=-1.905;QD=15.20;ReadPosRankSum=0.985;SOR=0.657	GT:AD:DP:GQ:PL	0/1:9,55:64:33:1010,0,33
3R	22231424	.	GA	G	2185.73	.	AC=1;AF=0.500;AN=2;BaseQRankSum=0.860;ClippingRankSum=0.000;DP=67;ExcessHet=3.0103;FS=0.000;MLEAC=1;MLEAF=0.500;MQ=43.21;MQRankSum=-2.375;QD=33.63;ReadPosRankSum=-0.543;SOR=0.682	GT:AD:DP:GQ:PL	0/1:11,54:65:99:2223,0,296
3R	22231428	.	A	G	2226.77	.	AC=1;AF=0.500;AN=2;BaseQRankSum=-2.615;ClippingRankSum=0.000;DP=68;ExcessHet=3.0103;FS=1.206;MLEAC=1;MLEAF=0.500;MQ=43.25;MQRankSum=-2.417;QD=32.75;ReadPosRankSum=-1.994;SOR=0.498	GT:AD:DP:GQ:PL	0/1:12,56:68:99:2255,0,315
3R	22231479	.	G	C	1130.77	.	AC=1;AF=0.500;AN=2;BaseQRankSum=1.008;ClippingRankSum=0.000;DP=62;ExcessHet=3.0103;FS=2.666;MLEAC=1;MLEAF=0.500;MQ=43.32;MQRankSum=-2.857;QD=18.24;ReadPosRankSum=-0.268;SOR=0.918	GT:AD:DP:GQ:PL	0/1:13,49:62:99:1159,0,251
3R	22231492	.	A	C	1857.77	.	AC=1;AF=0.500;AN=2;BaseQRankSum=-0.738;ClippingRankSum=0.000;DP=56;ExcessHet=3.0103;FS=1.273;MLEAC=1;MLEAF=0.500;MQ=43.21;MQRankSum=-2.921;QD=33.17;ReadPosRankSum=-0.516;SOR=0.954	GT:AD:DP:GQ:PL	0/1:11,45:56:99:1886,0,343
3R	22231494	.	A	T	1860.77	.	AC=1;AF=0.500;AN=2;BaseQRankSum=1.520;ClippingRankSum=0.000;DP=56;ExcessHet=3.0103;FS=0.000;MLEAC=1;MLEAF=0.500;MQ=43.21;MQRankSum=-2.921;QD=33.23;ReadPosRankSum=-0.516;SOR=0.850	GT:AD:DP:GQ:PL	0/1:11,45:56:99:1889,0,323
3R	22231499	.	C	T	1785.77	.	AC=1;AF=0.500;AN=2;BaseQRankSum=2.386;ClippingRankSum=0.000;DP=54;ExcessHet=3.0103;FS=0.000;MLEAC=1;MLEAF=0.500;MQ=43.22;MQRankSum=-2.908;QD=33.07;ReadPosRankSum=-0.086;SOR=0.765	GT:AD:DP:GQ:PL	0/1:11,43:54:99:1814,0,329
3R	22231502	.	A	T	1767.77	.	AC=1;AF=0.500;AN=2;BaseQRankSum=-0.083;ClippingRankSum=0.000;DP=54;ExcessHet=3.0103;FS=0.000;MLEAC=1;MLEAF=0.500;MQ=43.22;MQRankSum=-2.740;QD=32.74;ReadPosRankSum=-0.490;SOR=0.622	GT:AD:DP:GQ:PL	0/1:10,44:54:99:1796,0,329
3R	22231527	.	G	A	1744.77	.	AC=1;AF=0.500;AN=2;BaseQRankSum=-0.461;ClippingRankSum=0.000;DP=51;ExcessHet=3.0103;FS=0.000;MLEAC=1;MLEAF=0.500;MQ=43.27;MQRankSum=-2.335;QD=34.21;ReadPosRankSum=-0.985;SOR=0.527	GT:AD:DP:GQ:PL	0/1:8,43:51:99:1773,0,266
3R	22231531	.	GAT	G	1760.73	.	AC=1;AF=0.500;AN=2;BaseQRankSum=0.876;ClippingRankSum=0.000;DP=52;ExcessHet=3.0103;FS=1.405;MLEAC=1;MLEAF=0.500;MQ=43.36;MQRankSum=-2.262;QD=33.86;ReadPosRankSum=-0.315;SOR=0.477	GT:AD:DP:GQ:PL	0/1:9,43:52:99:1798,0,245
3R	22231535	.	A	ATT	1782.73	.	AC=1;AF=0.500;AN=2;BaseQRankSum=1.755;ClippingRankSum=0.000;DP=52;ExcessHet=3.0103;FS=1.405;MLEAC=1;MLEAF=0.500;MQ=43.36;MQRankSum=-2.262;QD=34.28;ReadPosRankSum=-2.130;SOR=0.477	GT:AD:DP:GQ:PL	0/1:9,43:52:99:1820,0,245
3R	22231539	.	C	T	1707.77	.	AC=1;AF=0.500;AN=2;BaseQRankSum=-0.647;ClippingRankSum=0.000;DP=51;ExcessHet=3.0103;FS=0.000;MLEAC=1;MLEAF=0.500;MQ=43.38;MQRankSum=-2.198;QD=33.49;ReadPosRankSum=0.210;SOR=0.520	GT:AD:DP:GQ:PL	0/1:9,42:51:99:1736,0,251
3R	22231678	.	C	T	2229.77	.	AC=2;AF=1.00;AN=2;DP=52;ExcessHet=3.0103;FS=0.000;MLEAC=2;MLEAF=1.00;MQ=43.92;QD=31.72;SOR=0.770	GT:AD:DP:GQ:PL	1/1:0,52:52:99:2258,157,0
3R	22231679	.	T	C	2229.77	.	AC=2;AF=1.00;AN=2;DP=52;ExcessHet=3.0103;FS=0.000;MLEAC=2;MLEAF=1.00;MQ=43.92;QD=27.79;SOR=0.770	GT:AD:DP:GQ:PL	1/1:0,52:52:99:2258,157,0
3R	22231757	.	T	G	1252.77	.	AC=2;AF=1.00;AN=2;DP=46;ExcessHet=3.0103;FS=0.000;MLEAC=2;MLEAF=1.00;MQ=43.24;QD=27.23;SOR=0.874	GT:AD:DP:GQ:PL	1/1:0,46:46:99:1281,138,0
3R	22231950	.	A	G	1427.77	.	AC=2;AF=1.00;AN=2;DP=54;ExcessHet=3.0103;FS=0.000;MLEAC=2;MLEAF=1.00;MQ=44.00;QD=26.94;SOR=0.808	GT:AD:DP:GQ:PL	1/1:0,53:53:99:1456,158,0
3R	22232019	.	T	C	1471.77	.	AC=2;AF=1.00;AN=2;DP=56;ExcessHet=3.0103;FS=0.000;MLEAC=2;MLEAF=1.00;MQ=43.97;QD=26.76;SOR=1.061	GT:AD:DP:GQ:PL	1/1:0,55:55:99:1500,165,0
3R	22232136	.	A	T	1678.77	.	AC=2;AF=1.00;AN=2;DP=62;ExcessHet=3.0103;FS=0.000;MLEAC=2;MLEAF=1.00;MQ=43.94;QD=27.52;SOR=1.292	GT:AD:DP:GQ:PL	1/1:0,61:61:99:1707,183,0
3R	22232295	.	A	C	2115.77	.	AC=2;AF=1.00;AN=2;DP=80;ExcessHet=3.0103;FS=0.000;MLEAC=2;MLEAF=1.00;MQ=44.00;QD=26.78;SOR=1.003	GT:AD:DP:GQ:PL	1/1:0,79:79:99:2144,237,0
3R	22232394	.	C	T	1938.77	.	AC=2;AF=1.00;AN=2;DP=71;ExcessHet=3.0103;FS=0.000;MLEAC=2;MLEAF=1.00;MQ=43.79;QD=27.31;SOR=0.904	GT:AD:DP:GQ:PL	1/1:0,71:71:99:1967,213,0
3R	22232561	.	TG	T	1993.73	.	AC=2;AF=1.00;AN=2;BaseQRankSum=0.877;ClippingRankSum=0.000;DP=66;ExcessHet=3.0103;FS=4.755;MLEAC=2;MLEAF=1.00;MQ=44.00;MQRankSum=0.000;QD=30.21;ReadPosRankSum=-0.565;SOR=0.535	GT:AD:DP:GQ:PL	1/1:4,62:66:62:2031,62,0
3R	22232682	.	A	G	2038.77	.	AC=2;AF=1.00;AN=2;DP=75;ExcessHet=3.0103;FS=0.000;MLEAC=2;MLEAF=1.00;MQ=43.94;QD=27.18;SOR=1.091	GT:AD:DP:GQ:PL	1/1:0,75:75:99:2067,225,0
3R	22232973	.	A	AAAC	1053.73	.	AC=1;AF=0.500;AN=2;BaseQRankSum=-1.339;ClippingRankSum=0.000;DP=45;ExcessHet=3.0103;FS=1.983;MLEAC=1;MLEAF=0.500;MQ=43.70;MQRankSum=-1.085;QD=25.70;ReadPosRankSum=0.556;SOR=0.330	GT:AD:DP:GQ:PL	0/1:7,34:41:94:1091,0,94
3R	22234064	.	T	A	55.77	.	AC=1;AF=0.500;AN=2;BaseQRankSum=-0.419;ClippingRankSum=0.000;DP=49;ExcessHet=3.0103;FS=8.648;MLEAC=1;MLEAF=0.500;MQ=43.51;MQRankSum=-3.360;QD=1.16;ReadPosRankSum=0.358;SOR=2.044	GT:AD:DP:GQ:PL	0/1:39,9:48:84:84,0,843
3R	22234091	.	A	G	136.77	.	AC=1;AF=0.500;AN=2;BaseQRankSum=-0.564;ClippingRankSum=0.000;DP=52;ExcessHet=3.0103;FS=0.000;MLEAC=1;MLEAF=0.500;MQ=43.48;MQRankSum=-4.172;QD=2.63;ReadPosRankSum=-0.609;SOR=0.794	GT:AD:DP:GQ:PL	0/1:40,12:52:99:165,0,919
3R	22234119	.	CGTGTCTATGTGTGTGAGTGTGTGT	C	337.73	.	AC=1;AF=0.500;AN=2;BaseQRankSum=-0.630;ClippingRankSum=0.000;DP=57;ExcessHet=3.0103;FS=2.867;MLEAC=1;MLEAF=0.500;MQ=43.56;MQRankSum=-3.857;QD=6.14;ReadPosRankSum=-0.315;SOR=0.883	GT:AD:DP:GQ:PL	0/1:43,12:55:99:375,0,2288
3R	22234414	.	GT	G	551.73	.	AC=2;AF=1.00;AN=2;BaseQRankSum=-2.372;ClippingRankSum=0.000;DP=54;ExcessHet=3.0103;FS=5.282;MLEAC=2;MLEAF=1.00;MQ=43.21;MQRankSum=2.099;QD=13.14;ReadPosRankSum=-0.196;SOR=0.137	GT:AD:DP:GQ:PL	1/1:4,38:42:41:589,41,0
3R	22234429	.	T	A	1975.77	.	AC=2;AF=1.00;AN=2;DP=50;ExcessHet=3.0103;FS=0.000;MLEAC=2;MLEAF=1.00;MQ=43.15;QD=34.79;SOR=0.952	GT:AD:DP:GQ:PL	1/1:0,50:50:99:2004,150,0
3R	22236099	.	G	A	1305.77	.	AC=2;AF=1.00;AN=2;DP=50;ExcessHet=3.0103;FS=0.000;MLEAC=2;MLEAF=1.00;MQ=42.92;QD=26.12;SOR=0.859	GT:AD:DP:GQ:PL	1/1:0,50:50:99:1334,149,0
3R	22236367	.	C	T	1080.96	.	AC=2;AF=1.00;AN=2;BaseQRankSum=-1.670;ClippingRankSum=0.000;DP=51;ExcessHet=3.0103;FS=1.963;MLEAC=2;MLEAF=1.00;MQ=43.28;MQRankSum=-0.900;QD=21.20;ReadPosRankSum=0.359;SOR=0.273	GT:AD:DP:GQ:PL	1/1:5,46:51:5:1108,5,0
3R	22236523	.	G	GTT	936.73	.	AC=2;AF=1.00;AN=2;BaseQRankSum=-0.672;ClippingRankSum=0.000;DP=37;ExcessHet=3.0103;FS=0.000;MLEAC=2;MLEAF=1.00;MQ=43.89;MQRankSum=-0.125;QD=27.55;ReadPosRankSum=1.020;SOR=0.302	GT:AD:DP:GQ:PL	1/1:1,33:34:73:974,73,0
3R	22236637	.	C	G	1149.77	.	AC=1;AF=0.500;AN=2;BaseQRankSum=0.067;ClippingRankSum=0.000;DP=32;ExcessHet=3.0103;FS=5.619;MLEAC=1;MLEAF=0.500;MQ=43.82;MQRankSum=-0.512;QD=28.24;ReadPosRankSum=-1.132;SOR=0.113	GT:AD:DP:GQ:PL	0/1:3,29:32:39:1178,0,39
3R	22236639	.	AT	A	1418.73	.	AC=2;AF=1.00;AN=2;DP=32;ExcessHet=3.0103;FS=0.000;MLEAC=2;MLEAF=1.00;MQ=43.82;QD=30.30;SOR=1.284	GT:AD:DP:GQ:PL	1/1:0,32:32:99:1456,99,0
3R	22236753	.	G	GTT	1653.73	.	AC=2;AF=1.00;AN=2;DP=53;ExcessHet=3.0103;FS=0.000;MLEAC=2;MLEAF=1.00;MQ=43.93;QD=31.80;SOR=0.693	GT:AD:DP:GQ:PL	1/1:0,52:52:99:1691,159,0
3R	22236766	.	T	C	1345.77	.	AC=2;AF=1.00;AN=2;DP=52;ExcessHet=3.0103;FS=0.000;MLEAC=2;MLEAF=1.00;MQ=43.92;QD=26.39;SOR=0.732	GT:AD:DP:GQ:PL	1/1:0,51:51:99:1374,152,0
3R	22236796	.	T	G	2251.77	.	AC=2;AF=1.00;AN=2;DP=53;ExcessHet=3.0103;FS=0.000;MLEAC=2;MLEAF=1.00;MQ=43.96;QD=26.58;SOR=0.892	GT:AD:DP:GQ:PL	1/1:0,53:53:99:2280,161,0
3R	22236802	.	C	A	2147.77	.	AC=2;AF=1.00;AN=2;DP=51;ExcessHet=3.0103;FS=0.000;MLEAC=2;MLEAF=1.00;MQ=43.96;QD=27.08;SOR=0.900	GT:AD:DP:GQ:PL	1/1:0,51:51:99:2176,152,0
3R	22236823	.	A	G	2394.77	.	AC=2;AF=1.00;AN=2;DP=55;ExcessHet=3.0103;FS=0.000;MLEAC=2;MLEAF=1.00;MQ=43.96;QD=32.82;SOR=0.729	GT:AD:DP:GQ:PL	1/1:0,55:55:99:2423,166,0
3R	22236826	.	T	C	2362.77	.	AC=2;AF=1.00;AN=2;DP=53;ExcessHet=3.0103;FS=0.000;MLEAC=2;MLEAF=1.00;MQ=43.96;QD=30.59;SOR=0.730	GT:AD:DP:GQ:PL	1/1:0,53:53:99:2391,163,0
3R	22237013	.	T	A	1202.77	.	AC=2;AF=1.00;AN=2;DP=45;ExcessHet=3.0103;FS=0.000;MLEAC=2;MLEAF=1.00;MQ=44.00;QD=26.73;SOR=1.280	GT:AD:DP:GQ:PL	1/1:0,45:45:99:1231,135,0
3R	22237396	.	T	G	1085.77	.	AC=2;AF=1.00;AN=2;DP=44;ExcessHet=3.0103;FS=0.000;MLEAC=2;MLEAF=1.00;MQ=43.62;QD=24.68;SOR=0.784	GT:AD:DP:GQ:PL	1/1:0,44:44:99:1114,130,0
3R	22237536	.	A	T	1794.77	.	AC=2;AF=1.00;AN=2;DP=66;ExcessHet=3.0103;FS=0.000;MLEAC=2;MLEAF=1.00;MQ=43.24;QD=27.61;SOR=2.730	GT:AD:DP:GQ:PL	1/1:0,65:65:99:1823,195,0
3R	22237628	.	T	G	2134.77	.	AC=2;AF=1.00;AN=2;DP=80;ExcessHet=3.0103;FS=0.000;MLEAC=2;MLEAF=1.00;MQ=42.90;QD=26.68;SOR=1.387	GT:AD:DP:GQ:PL	1/1:0,80:80:99:2163,239,0
3R	22237716	.	A	T	2004.77	.	AC=2;AF=1.00;AN=2;DP=76;ExcessHet=3.0103;FS=0.000;MLEAC=2;MLEAF=1.00;MQ=42.78;QD=26.73;SOR=1.091	GT:AD:DP:GQ:PL	1/1:0,75:75:99:2033,224,0
3R	22237746	.	C	G	2564.77	.	AC=1;AF=0.500;AN=2;BaseQRankSum=0.489;ClippingRankSum=0.000;DP=70;ExcessHet=3.0103;FS=0.000;MLEAC=1;MLEAF=0.500;MQ=42.55;MQRankSum=-4.590;QD=31.42;ReadPosRankSum=1.562;SOR=0.687	GT:AD:DP:GQ:PL	0/1:9,61:70:99:2593,0,188
3R	22237750	.	G	T	2540.77	.	AC=1;AF=0.500;AN=2;BaseQRankSum=-1.951;ClippingRankSum=0.000;DP=70;ExcessHet=3.0103;FS=0.000;MLEAC=1;MLEAF=0.500;MQ=42.54;MQRankSum=-4.535;QD=31.73;ReadPosRankSum=1.553;SOR=0.836	GT:AD:DP:GQ:PL	0/1:9,61:70:99:2569,0,191
3R	22237762	.	A	G	2505.77	.	AC=1;AF=0.500;AN=2;BaseQRankSum=-0.084;ClippingRankSum=0.000;DP=69;ExcessHet=3.0103;FS=1.493;MLEAC=1;MLEAF=0.500;MQ=42.49;MQRankSum=-4.776;QD=30.03;ReadPosRankSum=0.954;SOR=1.294	GT:AD:DP:GQ:PL	0/1:9,60:69:99:2534,0,194
3R	22237767	.	A	G	2508.77	.	AC=1;AF=0.500;AN=2;BaseQRankSum=1.055;ClippingRankSum=0.000;DP=66;ExcessHet=3.0103;FS=3.486;MLEAC=1;MLEAF=0.500;MQ=42.37;MQRankSum=-4.882;QD=32.23;ReadPosRankSum=0.020;SOR=1.493	GT:AD:DP:GQ:PL	0/1:8,58:66:99:2537,0,152
3R	22237772	.	C	T	2424.77	.	AC=1;AF=0.500;AN=2;BaseQRankSum=2.277;ClippingRankSum=0.000;DP=66;ExcessHet=3.0103;FS=3.717;MLEAC=1;MLEAF=0.500;MQ=42.36;MQRankSum=-4.810;QD=27.62;ReadPosRankSum=-0.658;SOR=1.733	GT:AD:DP:GQ:PL	0/1:8,58:66:99:2453,0,158
3R	22237776	.	G	C	2466.77	.	AC=1;AF=0.500;AN=2;BaseQRankSum=-0.247;ClippingRankSum=0.000;DP=65;ExcessHet=3.0103;FS=3.766;MLEAC=1;MLEAF=0.500;MQ=42.36;MQRankSum=-4.771;QD=32.46;ReadPosRankSum=-1.039;SOR=1.823	GT:AD:DP:GQ:PL	0/1:8,57:65:99:2495,0,155
3R	22237783	.	G	C	2466.77	.	AC=1;AF=0.500;AN=2;BaseQRankSum=2.421;ClippingRankSum=0.000;DP=65;ExcessHet=3.0103;FS=7.245;MLEAC=1;MLEAF=0.500;MQ=42.29;MQRankSum=-4.992;QD=28.78;ReadPosRankSum=-2.202;SOR=1.951	GT:AD:DP:GQ:PL	0/1:7,58:65:99:2495,0,155
3R	22237794	.	G	A	2718.77	.	AC=1;AF=0.500;AN=2;BaseQRankSum=2.038;ClippingRankSum=0.000;DP=71;ExcessHet=3.0103;FS=6.491;MLEAC=1;MLEAF=0.500;MQ=42.26;MQRankSum=-5.629;QD=37.40;ReadPosRankSum=-2.256;SOR=2.056	GT:AD:DP:GQ:PL	0/1:8,63:71:99:2747,0,137
3R	22237796	.	A	AAAT	2651.73	.	AC=1;AF=0.500;AN=2;BaseQRankSum=0.083;ClippingRankSum=0.000;DP=72;ExcessHet=3.0103;FS=6.579;MLEAC=1;MLEAF=0.500;MQ=42.26;MQRankSum=-5.669;QD=31.39;ReadPosRankSum=-2.376;SOR=2.093	GT:AD:DP:GQ:PL	0/1:8,64:72:99:2689,0,140
3R	22237808	.	T	A	2548.77	.	AC=1;AF=0.500;AN=2;BaseQRankSum=-0.901;ClippingRankSum=0.000;DP=73;ExcessHet=3.0103;FS=6.347;MLEAC=1;MLEAF=0.500;MQ=42.27;MQRankSum=-5.411;QD=34.91;ReadPosRankSum=-2.284;SOR=1.999	GT:AD:DP:GQ:PL	0/1:8,65:73:99:2577,0,140
3R	22237830	.	T	A	2930.77	.	AC=2;AF=1.00;AN=2;DP=73;ExcessHet=3.0103;FS=0.000;MLEAC=2;MLEAF=1.00;MQ=42.44;QD=30.47;SOR=1.609	GT:AD:DP:GQ:PL	1/1:0,73:73:99:2959,220,0
3R	22237861	.	T	G	3086.77	.	AC=2;AF=1.00;AN=2;DP=70;ExcessHet=3.0103;FS=0.000;MLEAC=2;MLEAF=1.00;MQ=42.66;QD=28.04;SOR=1.512	GT:AD:DP:GQ:PL	1/1:0,70:70:99:3115,211,0
3R	22237870	3R_22237870_SNP	G	A	3194.77	.	AC=2;AF=1.00;AN=2;DB;DP=70;ExcessHet=3.0103;FS=0.000;MLEAC=2;MLEAF=1.00;MQ=42.66;QD=27.47;SOR=1.712	GT:AD:DP:GQ:PL	1/1:0,70:70:99:3223,217,0
3R	22237875	.	G	A	3076.77	.	AC=2;AF=1.00;AN=2;DP=68;ExcessHet=3.0103;FS=0.000;MLEAC=2;MLEAF=1.00;MQ=42.65;QD=32.97;SOR=1.644	GT:AD:DP:GQ:PL	1/1:0,68:68:99:3105,208,0
3R	22237876	.	T	A	3076.77	.	AC=2;AF=1.00;AN=2;DP=68;ExcessHet=3.0103;FS=0.000;MLEAC=2;MLEAF=1.00;MQ=42.65;QD=32.04;SOR=1.644	GT:AD:DP:GQ:PL	1/1:0,68:68:99:3105,208,0
3R	22237877	.	T	A	3031.77	.	AC=2;AF=1.00;AN=2;DP=68;ExcessHet=3.0103;FS=0.000;MLEAC=2;MLEAF=1.00;MQ=42.65;QD=33.86;SOR=1.644	GT:AD:DP:GQ:PL	1/1:0,68:68:99:3060,205,0
3R	22237897	.	G	T	2745.77	.	AC=2;AF=1.00;AN=2;DP=61;ExcessHet=3.0103;FS=0.000;MLEAC=2;MLEAF=1.00;MQ=42.83;QD=31.46;SOR=1.197	GT:AD:DP:GQ:PL	1/1:0,61:61:99:2774,187,0
3R	22237901	.	A	C	2198.77	.	AC=1;AF=0.500;AN=2;BaseQRankSum=1.379;ClippingRankSum=0.000;DP=61;ExcessHet=3.0103;FS=0.000;MLEAC=1;MLEAF=0.500;MQ=42.83;MQRankSum=-2.881;QD=33.68;ReadPosRankSum=1.599;SOR=0.928	GT:AD:DP:GQ:PL	0/1:7,54:61:86:2227,0,86
3R	22237904	.	G	T	2198.77	.	AC=1;AF=0.500;AN=2;BaseQRankSum=0.073;ClippingRankSum=0.000;DP=60;ExcessHet=3.0103;FS=0.000;MLEAC=1;MLEAF=0.500;MQ=42.85;MQRankSum=-2.842;QD=28.92;ReadPosRankSum=1.597;SOR=0.985	GT:AD:DP:GQ:PL	0/1:7,53:60:86:2227,0,86
3R	22237935	.	G	A	1325.77	.	AC=2;AF=1.00;AN=2;BaseQRankSum=-0.315;ClippingRankSum=0.000;DP=56;ExcessHet=3.0103;FS=3.087;MLEAC=2;MLEAF=1.00;MQ=43.16;MQRankSum=-1.134;QD=24.55;ReadPosRankSum=-1.879;SOR=0.105	GT:AD:DP:GQ:PL	1/1:2,52:54:99:1354,106,0
3R	22237939	.	T	A	2423.77	.	AC=2;AF=1.00;AN=2;DP=56;ExcessHet=3.0103;FS=0.000;MLEAC=2;MLEAF=1.00;MQ=43.19;QD=30.23;SOR=0.765	GT:AD:DP:GQ:PL	1/1:0,56:56:99:2452,172,0
3R	22238019	.	T	C	865.85	.	AC=1;AF=0.500;AN=2;BaseQRankSum=-2.660;ClippingRankSum=0.000;DP=46;ExcessHet=3.0103;FS=1.639;MLEAC=1;MLEAF=0.500;MQ=43.66;MQRankSum=-1.281;QD=18.82;ReadPosRankSum=1.525;SOR=0.821	GT:AD:DP:GQ:PL	0/1:7,39:46:17:894,0,17
3R	22238450	.	A	T	1132.77	.	AC=2;AF=1.00;AN=2;DP=43;ExcessHet=3.0103;FS=0.000;MLEAC=2;MLEAF=1.00;MQ=44.00;QD=26.34;SOR=1.609	GT:AD:DP:GQ:PL	1/1:0,43:43:99:1161,129,0
3R	22238605	.	TGGGGG	T	380.94	.	AC=2;AF=1.00;AN=2;BaseQRankSum=-1.645;ClippingRankSum=0.000;DP=13;ExcessHet=3.0103;FS=5.229;MLEAC=2;MLEAF=1.00;MQ=44.85;MQRankSum=0.126;QD=26.70;SOR=1.996	GT:AD:DP:GQ:PL	1/1:1,9:10:13:418,13,0
3R	22238620	.	A	G	389.03	.	AC=2;AF=1.00;AN=2;BaseQRankSum=1.055;ClippingRankSum=0.000;DP=12;ExcessHet=3.0103;FS=3.802;MLEAC=2;MLEAF=1.00;MQ=44.92;MQRankSum=0.603;QD=32.42;ReadPosRankSum=0.435;SOR=1.033	GT:AD:DP:GQ:PL	1/1:1,11:12:12:417,12,0
3R	22238636	.	A	G	177.77	.	AC=1;AF=0.500;AN=2;BaseQRankSum=0.985;ClippingRankSum=0.000;DP=14;ExcessHet=3.0103;FS=10.414;MLEAC=1;MLEAF=0.500;MQ=44.79;MQRankSum=0.464;QD=12.70;ReadPosRankSum=0.260;SOR=1.984	GT:AD:DP:GQ:PL	0/1:5,9:14:99:206,0,113
3R	22238796	.	T	G	567.77	.	AC=1;AF=0.500;AN=2;BaseQRankSum=-0.973;ClippingRankSum=0.000;DP=31;ExcessHet=3.0103;FS=1.951;MLEAC=1;MLEAF=0.500;MQ=43.75;MQRankSum=-0.829;QD=18.32;ReadPosRankSum=0.260;SOR=1.609	GT:AD:DP:GQ:PL	0/1:6,25:31:75:596,0,75
3R	22238920	.	T	G	965.77	.	AC=1;AF=0.500;AN=2;BaseQRankSum=-2.892;ClippingRankSum=0.000;DP=47;ExcessHet=3.0103;FS=1.852;MLEAC=1;MLEAF=0.500;MQ=43.68;MQRankSum=-0.758;QD=20.55;ReadPosRankSum=0.814;SOR=1.501	GT:AD:DP:GQ:PL	0/1:6,41:47:37:994,0,37
3R	22238981	.	T	TC	2142.73	.	AC=2;AF=1.00;AN=2;DP=48;ExcessHet=3.0103;FS=0.000;MLEAC=2;MLEAF=1.00;MQ=43.94;QD=33.96;SOR=1.562	GT:AD:DP:GQ:PL	1/1:0,48:48:99:2180,147,0
3R	22238985	.	T	C	2175.77	.	AC=2;AF=1.00;AN=2;DP=49;ExcessHet=3.0103;FS=0.000;MLEAC=2;MLEAF=1.00;MQ=43.94;QD=32.85;SOR=1.473	GT:AD:DP:GQ:PL	1/1:0,49:49:99:2204,150,0
3R	22239025	.	G	C	1148.77	.	AC=2;AF=1.00;AN=2;DP=43;ExcessHet=3.0103;FS=0.000;MLEAC=2;MLEAF=1.00;MQ=44.00;QD=26.72;SOR=1.954	GT:AD:DP:GQ:PL	1/1:0,43:43:99:1177,129,0
3R	22239062	.	TA	T	1800.73	.	AC=2;AF=1.00;AN=2;DP=43;ExcessHet=3.0103;FS=0.000;MLEAC=2;MLEAF=1.00;MQ=44.00;QD=33.31;SOR=1.040	GT:AD:DP:GQ:PL	1/1:0,40:40:99:1838,126,0
3R	22239074	.	T	G	1987.77	.	AC=2;AF=1.00;AN=2;DP=45;ExcessHet=3.0103;FS=0.000;MLEAC=2;MLEAF=1.00;MQ=43.60;QD=31.18;SOR=1.038	GT:AD:DP:GQ:PL	1/1:0,45:45:99:2016,135,0
3R	22239077	.	T	C	2019.77	.	AC=2;AF=1.00;AN=2;DP=42;ExcessHet=3.0103;FS=0.000;MLEAC=2;MLEAF=1.00;MQ=43.52;QD=27.96;SOR=1.005	GT:AD:DP:GQ:PL	1/1:0,42:42:99:2048,138,0
3R	22239109	.	G	A	2207.77	.	AC=2;AF=1.00;AN=2;DP=50;ExcessHet=3.0103;FS=0.000;MLEAC=2;MLEAF=1.00;MQ=43.56;QD=32.69;SOR=0.693	GT:AD:DP:GQ:PL	1/1:0,50:50:99:2236,153,0
3R	22239111	.	T	A	2207.77	.	AC=2;AF=1.00;AN=2;DP=51;ExcessHet=3.0103;FS=0.000;MLEAC=2;MLEAF=1.00;MQ=43.57;QD=30.74;SOR=0.732	GT:AD:DP:GQ:PL	1/1:0,51:51:99:2236,153,0
3R	22239169	.	T	C	1502.77	.	AC=2;AF=1.00;AN=2;DP=57;ExcessHet=3.0103;FS=0.000;MLEAC=2;MLEAF=1.00;MQ=43.50;QD=26.36;SOR=0.728	GT:AD:DP:GQ:PL	1/1:0,57:57:99:1531,170,0
3R	22248701	.	G	C	91.77	.	AC=1;AF=0.500;AN=2;BaseQRankSum=0.191;ClippingRankSum=0.000;DP=49;ExcessHet=3.0103;FS=4.112;MLEAC=1;MLEAF=0.500;MQ=42.67;MQRankSum=-1.019;QD=1.87;ReadPosRankSum=1.618;SOR=1.197	GT:AD:DP:GQ:PL	0/1:43,6:49:99:120,0,1668
3R	22248725	.	AAT	A	144.73	.	AC=1;AF=0.500;AN=2;BaseQRankSum=-0.495;ClippingRankSum=0.000;DP=51;ExcessHet=3.0103;FS=6.258;MLEAC=1;MLEAF=0.500;MQ=42.45;MQRankSum=-1.369;QD=2.84;ReadPosRankSum=1.088;SOR=0.938	GT:AD:DP:GQ:PL	0/1:43,8:51:99:182,0,1715
3R	22248784	.	C	T	160.77	.	AC=1;AF=0.500;AN=2;BaseQRankSum=1.658;ClippingRankSum=0.000;DP=44;ExcessHet=3.0103;FS=6.190;MLEAC=1;MLEAF=0.500;MQ=42.54;MQRankSum=0.035;QD=3.65;ReadPosRankSum=-0.107;SOR=1.808	GT:AD:DP:GQ:PL	0/1:36,8:44:99:189,0,1334
3R	22248798	.	CGTGT	C,CGT	951.73	.	AC=1,1;AF=0.500,0.500;AN=2;BaseQRankSum=0.375;ClippingRankSum=0.000;DP=44;ExcessHet=3.0103;FS=0.000;MLEAC=1,1;MLEAF=0.500,0.500;MQ=42.78;MQRankSum=1.195;QD=27.19;ReadPosRankSum=0.105;SOR=0.223	GT:AD:DP:GQ:PL	1/2:1,11,23:35:99:989,588,624,362,0,316
3R	22248821	.	G	A	142.77	.	AC=1;AF=0.500;AN=2;BaseQRankSum=0.385;ClippingRankSum=0.000;DP=47;ExcessHet=3.0103;FS=10.497;MLEAC=1;MLEAF=0.500;MQ=42.70;MQRankSum=-0.266;QD=3.04;ReadPosRankSum=0.314;SOR=1.447	GT:AD:DP:GQ:PL	0/1:40,7:47:99:171,0,1681
3R	22248824	.	T	A	94.77	.	AC=1;AF=0.500;AN=2;BaseQRankSum=-0.402;ClippingRankSum=0.000;DP=46;ExcessHet=3.0103;FS=4.885;MLEAC=1;MLEAF=0.500;MQ=42.67;MQRankSum=-0.915;QD=2.06;ReadPosRankSum=1.801;SOR=0.699	GT:AD:DP:GQ:PL	0/1:41,5:46:99:123,0,1751
3R	22248831	.	A	G	51.77	.	AC=1;AF=0.500;AN=2;BaseQRankSum=-1.854;ClippingRankSum=0.000;DP=48;ExcessHet=3.0103;FS=4.570;MLEAC=1;MLEAF=0.500;MQ=42.73;MQRankSum=-1.007;QD=1.08;ReadPosRankSum=1.739;SOR=0.733	GT:AD:DP:GQ:PL	0/1:43,5:48:80:80,0,1742
3R	22249025	.	G	A	43.77	.	AC=1;AF=0.500;AN=2;BaseQRankSum=2.374;ClippingRankSum=0.000;DP=42;ExcessHet=3.0103;FS=1.645;MLEAC=1;MLEAF=0.500;MQ=43.41;MQRankSum=-3.423;QD=1.07;ReadPosRankSum=-0.052;SOR=0.790	GT:AD:DP:GQ:PL	0/1:34,7:41:72:72,0,789
3R	22249031	.	A	C	1293.77	.	AC=2;AF=1.00;AN=2;DP=45;ExcessHet=3.0103;FS=0.000;MLEAC=2;MLEAF=1.00;MQ=43.44;QD=29.40;SOR=0.693	GT:AD:DP:GQ:PL	1/1:0,44:44:99:1322,132,0
3R	22249041	.	A	ACT	229.73	.	AC=1;AF=0.500;AN=2;BaseQRankSum=-0.992;ClippingRankSum=0.000;DP=43;ExcessHet=3.0103;FS=0.000;MLEAC=1;MLEAF=0.500;MQ=43.73;MQRankSum=-3.197;QD=5.34;ReadPosRankSum=-0.796;SOR=0.641	GT:AD:DP:GQ:PL	0/1:35,8:43:99:267,0,1489
3R	22249043	.	TCA	T	226.73	.	AC=1;AF=0.500;AN=2;BaseQRankSum=-1.013;ClippingRankSum=0.000;DP=47;ExcessHet=3.0103;FS=0.000;MLEAC=1;MLEAF=0.500;MQ=43.75;MQRankSum=-3.110;QD=4.82;ReadPosRankSum=-0.997;SOR=0.892	GT:AD:DP:GQ:PL	0/1:38,9:47:99:264,0,1517
3R	22249060	.	G	T	90.77	.	AC=1;AF=0.500;AN=2;BaseQRankSum=-0.695;ClippingRankSum=0.000;DP=45;ExcessHet=3.0103;FS=5.293;MLEAC=1;MLEAF=0.500;MQ=43.78;MQRankSum=-2.106;QD=2.02;ReadPosRankSum=-1.366;SOR=1.589	GT:AD:DP:GQ:PL	0/1:35,10:45:99:119,0,827
3R	22249080	.	A	T	140.77	.	AC=1;AF=0.500;AN=2;BaseQRankSum=0.367;ClippingRankSum=0.000;DP=44;ExcessHet=3.0103;FS=8.100;MLEAC=1;MLEAF=0.500;MQ=43.91;MQRankSum=-2.441;QD=3.20;ReadPosRankSum=-1.330;SOR=2.390	GT:AD:DP:GQ:PL	0/1:33,11:44:99:169,0,771
3R	22249336	.	C	T	3018.77	.	AC=2;AF=1.00;AN=2;DP=68;ExcessHet=3.0103;FS=0.000;MLEAC=2;MLEAF=1.00;MQ=43.94;QD=29.87;SOR=1.352	GT:AD:DP:GQ:PL	1/1:0,68:68:99:3047,205,0
3R	22249338	.	G	A	3018.77	.	AC=2;AF=1.00;AN=2;DP=67;ExcessHet=3.0103;FS=0.000;MLEAC=2;MLEAF=1.00;MQ=43.94;QD=28.15;SOR=1.410	GT:AD:DP:GQ:PL	1/1:0,67:67:99:3047,205,0
3R	22249375	.	G	C	279.77	.	AC=1;AF=0.500;AN=2;BaseQRankSum=0.118;ClippingRankSum=0.000;DP=61;ExcessHet=3.0103;FS=1.351;MLEAC=1;MLEAF=0.500;MQ=43.94;MQRankSum=-3.010;QD=4.59;ReadPosRankSum=-0.790;SOR=0.372	GT:AD:DP:GQ:PL	0/1:50,11:61:99:308,0,2108
3R	22249377	.	G	A	270.77	.	AC=1;AF=0.500;AN=2;BaseQRankSum=1.931;ClippingRankSum=0.000;DP=62;ExcessHet=3.0103;FS=1.355;MLEAC=1;MLEAF=0.500;MQ=43.94;MQRankSum=-3.040;QD=4.37;ReadPosRankSum=-0.738;SOR=0.354	GT:AD:DP:GQ:PL	0/1:51,11:62:99:299,0,2234
3R	22249387	.	T	A	264.77	.	AC=1;AF=0.500;AN=2;BaseQRankSum=-0.621;ClippingRankSum=0.000;DP=67;ExcessHet=3.0103;FS=1.276;MLEAC=1;MLEAF=0.500;MQ=43.94;MQRankSum=-3.187;QD=3.95;ReadPosRankSum=-0.186;SOR=0.462	GT:AD:DP:GQ:PL	0/1:56,11:67:99:293,0,2318
3R	22249392	.	A	C	261.77	.	AC=1;AF=0.500;AN=2;BaseQRankSum=-0.836;ClippingRankSum=0.000;DP=67;ExcessHet=3.0103;FS=0.000;MLEAC=1;MLEAF=0.500;MQ=43.94;MQRankSum=-3.187;QD=3.91;ReadPosRankSum=-0.389;SOR=0.518	GT:AD:DP:GQ:PL	0/1:56,11:67:99:290,0,2346
3R	22249403	.	A	G	174.77	.	AC=1;AF=0.500;AN=2;BaseQRankSum=-1.546;ClippingRankSum=0.000;DP=66;ExcessHet=3.0103;FS=0.000;MLEAC=1;MLEAF=0.500;MQ=43.97;MQRankSum=-2.472;QD=2.65;ReadPosRankSum=0.009;SOR=0.576	GT:AD:DP:GQ:PL	0/1:57,9:66:99:203,0,2386
3R	22249404	.	T	G	174.77	.	AC=1;AF=0.500;AN=2;BaseQRankSum=-0.552;ClippingRankSum=0.000;DP=66;ExcessHet=3.0103;FS=0.000;MLEAC=1;MLEAF=0.500;MQ=43.97;MQRankSum=-2.472;QD=2.65;ReadPosRankSum=-0.019;SOR=0.576	GT:AD:DP:GQ:PL	0/1:57,9:66:99:203,0,2386
3R	22249413	.	G	A	202.77	.	AC=1;AF=0.500;AN=2;BaseQRankSum=1.565;ClippingRankSum=0.000;DP=67;ExcessHet=3.0103;FS=0.000;MLEAC=1;MLEAF=0.500;MQ=43.97;MQRankSum=-2.670;QD=3.03;ReadPosRankSum=0.583;SOR=0.883	GT:AD:DP:GQ:PL	0/1:59,8:67:99:231,0,2423
3R	22249592	.	T	C	73.77	.	AC=1;AF=0.500;AN=2;BaseQRankSum=-1.707;ClippingRankSum=0.000;DP=55;ExcessHet=3.0103;FS=4.042;MLEAC=1;MLEAF=0.500;MQ=44.00;MQRankSum=0.000;QD=1.34;ReadPosRankSum=-0.015;SOR=1.210	GT:AD:DP:GQ:PL	0/1:49,6:55:99:102,0,2357
3R	22249597	.	T	C	82.77	.	AC=1;AF=0.500;AN=2;BaseQRankSum=1.615;ClippingRankSum=0.000;DP=52;ExcessHet=3.0103;FS=10.779;MLEAC=1;MLEAF=0.500;MQ=44.00;MQRankSum=0.000;QD=1.59;ReadPosRankSum=-0.516;SOR=2.252	GT:AD:DP:GQ:PL	0/1:46,6:52:99:111,0,2264
3R	22249615	.	T	C	139.77	.	AC=1;AF=0.500;AN=2;BaseQRankSum=-0.329;ClippingRankSum=0.000;DP=51;ExcessHet=3.0103;FS=13.762;MLEAC=1;MLEAF=0.500;MQ=44.00;MQRankSum=0.000;QD=2.74;ReadPosRankSum=-0.751;SOR=2.545	GT:AD:DP:GQ:PL	0/1:44,7:51:99:168,0,2123
3R	22249621	.	C	T	167.77	.	AC=1;AF=0.500;AN=2;BaseQRankSum=0.418;ClippingRankSum=0.000;DP=52;ExcessHet=3.0103;FS=9.282;MLEAC=1;MLEAF=0.500;MQ=44.00;MQRankSum=0.000;QD=3.23;ReadPosRankSum=-0.618;SOR=1.768	GT:AD:DP:GQ:PL	0/1:44,8:52:99:196,0,2113
3R	22249741	.	A	G	1620.77	.	AC=2;AF=1.00;AN=2;DP=64;ExcessHet=3.0103;FS=0.000;MLEAC=2;MLEAF=1.00;MQ=44.00;QD=25.32;SOR=0.966	GT:AD:DP:GQ:PL	1/1:0,64:64:99:1649,189,0
3R	22249789	.	C	A	1933.77	.	AC=2;AF=1.00;AN=2;DP=70;ExcessHet=3.0103;FS=0.000;MLEAC=2;MLEAF=1.00;MQ=44.00;QD=27.63;SOR=0.874	GT:AD:DP:GQ:PL	1/1:0,70:70:99:1962,210,0
3R	22249920	.	ATG	A	1967.73	.	AC=2;AF=1.00;AN=2;DP=55;ExcessHet=3.0103;FS=0.000;MLEAC=2;MLEAF=1.00;MQ=44.57;QD=27.43;SOR=0.853	GT:AD:DP:GQ:PL	1/1:0,52:52:99:2005,157,0
3R	22250789	.	AT	A	246.74	.	AC=2;AF=1.00;AN=2;BaseQRankSum=0.238;ClippingRankSum=0.000;DP=36;ExcessHet=3.0103;FS=2.629;MLEAC=1;MLEAF=0.500;MQ=43.95;MQRankSum=0.000;QD=10.28;ReadPosRankSum=1.122;SOR=1.069	GT:AD:DP:GQ:PL	1/1:3,21:24:9:267,9,0
3R	22251219	.	T	G	842.77	.	AC=2;AF=1.00;AN=2;DP=34;ExcessHet=3.0103;FS=0.000;MLEAC=2;MLEAF=1.00;MQ=43.94;QD=25.54;SOR=1.751	GT:AD:DP:GQ:PL	1/1:0,33:33:98:871,98,0
3R	22251530	.	CG	C	322.73	.	AC=2;AF=1.00;AN=2;DP=15;ExcessHet=3.0103;FS=0.000;MLEAC=2;MLEAF=1.00;MQ=44.00;QD=23.05;SOR=1.329	GT:AD:DP:GQ:PL	1/1:0,14:14:42:360,42,0
3R	22251749	.	C	CT	710.73	.	AC=2;AF=1.00;AN=2;BaseQRankSum=1.526;ClippingRankSum=0.000;DP=31;ExcessHet=3.0103;FS=0.000;MLEAC=2;MLEAF=1.00;MQ=44.00;MQRankSum=0.000;QD=23.69;ReadPosRankSum=-0.289;SOR=1.371	GT:AD:DP:GQ:PL	1/1:1,29:30:64:748,64,0
3R	22251999	.	T	A	1821.77	.	AC=1;AF=0.500;AN=2;BaseQRankSum=1.158;ClippingRankSum=0.000;DP=51;ExcessHet=3.0103;FS=6.616;MLEAC=1;MLEAF=0.500;MQ=43.74;MQRankSum=-0.609;QD=30.47;ReadPosRankSum=-0.366;SOR=0.134	GT:AD:DP:GQ:PL	0/1:6,45:51:99:1850,0,206
3R	22252000	.	T	G	1821.77	.	AC=1;AF=0.500;AN=2;BaseQRankSum=0.237;ClippingRankSum=0.000;DP=52;ExcessHet=3.0103;FS=6.646;MLEAC=1;MLEAF=0.500;MQ=43.75;MQRankSum=-0.663;QD=27.86;ReadPosRankSum=0.527;SOR=0.100	GT:AD:DP:GQ:PL	0/1:7,45:52:99:1850,0,206
3R	22252267	.	C	CCT	1561.80	.	AC=1;AF=0.500;AN=2;BaseQRankSum=1.929;ClippingRankSum=0.000;DP=55;ExcessHet=3.0103;FS=4.276;MLEAC=1;MLEAF=0.500;MQ=43.69;MQRankSum=-0.258;QD=29.47;ReadPosRankSum=0.061;SOR=0.199	GT:AD:DP:GQ:PL	0/1:5,48:53:18:1599,0,18
3R	22252416	.	A	C	1190.77	.	AC=2;AF=1.00;AN=2;DP=47;ExcessHet=3.0103;FS=0.000;MLEAC=2;MLEAF=1.00;MQ=43.55;QD=25.89;SOR=1.464	GT:AD:DP:GQ:PL	1/1:0,46:46:99:1219,137,0
3R	22252540	.	A	AGGTGTGTG	575.73	.	AC=1;AF=0.500;AN=2;BaseQRankSum=1.375;ClippingRankSum=0.000;DP=23;ExcessHet=3.0103;FS=0.000;MLEAC=1;MLEAF=0.500;MQ=41.56;MQRankSum=-0.871;QD=31.19;ReadPosRankSum=-0.561;SOR=0.693	GT:AD:DP:GQ:PL	0/1:2,14:16:99:613,0,124
3R	22252787	.	A	G	1647.77	.	AC=2;AF=1.00;AN=2;DP=39;ExcessHet=3.0103;FS=0.000;MLEAC=2;MLEAF=1.00;MQ=43.90;QD=33.42;SOR=1.096	GT:AD:DP:GQ:PL	1/1:0,39:39:99:1676,120,0
3R	22252790	.	TCCAAGTTG	T	1332.73	.	AC=1;AF=0.500;AN=2;BaseQRankSum=0.435;ClippingRankSum=0.000;DP=38;ExcessHet=3.0103;FS=5.284;MLEAC=1;MLEAF=0.500;MQ=43.90;MQRankSum=-0.437;QD=29.75;ReadPosRankSum=-2.570;SOR=0.916	GT:AD:DP:GQ:PL	0/1:4,33:37:68:1370,0,68
3R	22252919	.	C	CT	788.73	.	AC=2;AF=1.00;AN=2;BaseQRankSum=-0.523;ClippingRankSum=0.000;DP=45;ExcessHet=3.0103;FS=0.000;MLEAC=2;MLEAF=1.00;MQ=43.91;MQRankSum=-0.243;QD=19.24;SOR=0.968	GT:AD:DP:GQ:PL	1/1:2,39:41:33:826,33,0
3R	22252964	.	T	A	1126.77	.	AC=2;AF=1.00;AN=2;DP=41;ExcessHet=3.0103;FS=0.000;MLEAC=2;MLEAF=1.00;MQ=43.95;QD=27.48;SOR=0.843	GT:AD:DP:GQ:PL	1/1:0,41:41:99:1155,123,0
3R	22252988	.	T	A	1983.77	.	AC=2;AF=1.00;AN=2;DP=45;ExcessHet=3.0103;FS=0.000;MLEAC=2;MLEAF=1.00;MQ=43.96;QD=30.93;SOR=0.829	GT:AD:DP:GQ:PL	1/1:0,45:45:99:2012,135,0
3R	22252989	.	A	G	1983.77	.	AC=2;AF=1.00;AN=2;DP=45;ExcessHet=3.0103;FS=0.000;MLEAC=2;MLEAF=1.00;MQ=43.96;QD=31.24;SOR=0.829	GT:AD:DP:GQ:PL	1/1:0,45:45:99:2012,135,0
3R	22252996	.	A	G	2014.77	.	AC=2;AF=1.00;AN=2;DP=45;ExcessHet=3.0103;FS=0.000;MLEAC=2;MLEAF=1.00;MQ=43.96;QD=31.31;SOR=0.737	GT:AD:DP:GQ:PL	1/1:0,45:45:99:2043,138,0
3R	22253068	.	C	T	1622.77	.	AC=2;AF=1.00;AN=2;DP=60;ExcessHet=3.0103;FS=0.000;MLEAC=2;MLEAF=1.00;MQ=43.97;QD=27.05;SOR=1.355	GT:AD:DP:GQ:PL	1/1:0,60:60:99:1651,180,0
3R	22253115	.	T	C	1624.77	.	AC=2;AF=1.00;AN=2;DP=62;ExcessHet=3.0103;FS=0.000;MLEAC=2;MLEAF=1.00;MQ=43.97;QD=26.21;SOR=1.329	GT:AD:DP:GQ:PL	1/1:0,62:62:99:1653,186,0
3R	22253198	.	A	T	2161.77	.	AC=2;AF=1.00;AN=2;DP=79;ExcessHet=3.0103;FS=0.000;MLEAC=2;MLEAF=1.00;MQ=43.72;QD=27.36;SOR=1.068	GT:AD:DP:GQ:PL	1/1:0,79:79:99:2190,237,0
3R	22253300	.	T	TG	652.73	.	AC=1;AF=0.500;AN=2;BaseQRankSum=-0.727;ClippingRankSum=0.000;DP=70;ExcessHet=3.0103;FS=3.968;MLEAC=1;MLEAF=0.500;MQ=43.93;MQRankSum=1.970;QD=10.36;ReadPosRankSum=0.512;SOR=0.327	GT:AD:DP:GQ:PL	0/1:22,41:63:99:690,0,446
3R	22253301	.	T	G	102.77	.	AC=1;AF=0.500;AN=2;BaseQRankSum=-1.436;ClippingRankSum=0.000;DP=69;ExcessHet=3.0103;FS=2.837;MLEAC=1;MLEAF=0.500;MQ=43.93;MQRankSum=0.823;QD=1.63;ReadPosRankSum=-1.082;SOR=1.336	GT:AD:DP:GQ:PL	0/1:48,15:63:99:131,0,1005
3R	22253305	.	G	T	2525.77	.	AC=1;AF=0.500;AN=2;BaseQRankSum=2.196;ClippingRankSum=0.000;DP=66;ExcessHet=3.0103;FS=0.000;MLEAC=1;MLEAF=0.500;MQ=43.93;MQRankSum=4.172;QD=27.52;ReadPosRankSum=-1.010;SOR=0.718	GT:AD:DP:GQ:PL	0/1:7,59:66:99:2554,0,107
3R	22253307	.	G	T,A	2696.77	.	AC=1,1;AF=0.500,0.500;AN=2;DP=68;ExcessHet=3.0103;FS=0.000;MLEAC=1,1;MLEAF=0.500,0.500;MQ=43.93;QD=32.76;SOR=1.751	GT:AD:DP:GQ:PL	1/2:0,61,7:68:99:2725,191,110,2554,0,2533
3R	22253309	.	C	T	2504.77	.	AC=1;AF=0.500;AN=2;BaseQRankSum=0.612;ClippingRankSum=0.000;DP=66;ExcessHet=3.0103;FS=0.000;MLEAC=1;MLEAF=0.500;MQ=43.93;MQRankSum=4.172;QD=29.27;ReadPosRankSum=-0.781;SOR=0.887	GT:AD:DP:GQ:PL	0/1:7,59:66:99:2533,0,110
3R	22253494	.	C	CTGG	1821.73	.	AC=1;AF=0.500;AN=2;BaseQRankSum=0.504;ClippingRankSum=0.000;DP=50;ExcessHet=3.0103;FS=4.253;MLEAC=1;MLEAF=0.500;MQ=43.69;MQRankSum=1.009;QD=33.63;ReadPosRankSum=1.189;SOR=0.204	GT:AD:DP:GQ:PL	0/1:5,44:49:75:1859,0,75
3R	22253497	.	C	A	1838.77	.	AC=1;AF=0.500;AN=2;BaseQRankSum=0.782;ClippingRankSum=0.000;DP=50;ExcessHet=3.0103;FS=4.168;MLEAC=1;MLEAF=0.500;MQ=43.69;MQRankSum=1.031;QD=31.22;ReadPosRankSum=1.213;SOR=0.219	GT:AD:DP:GQ:PL	0/1:5,45:50:75:1867,0,75
3R	22253695	.	C	G	1630.77	.	AC=2;AF=1.00;AN=2;BaseQRankSum=1.632;ClippingRankSum=0.000;DP=42;ExcessHet=3.0103;FS=0.000;MLEAC=2;MLEAF=1.00;MQ=43.95;MQRankSum=0.000;QD=31.78;ReadPosRankSum=-0.650;SOR=0.432	GT:AD:DP:GQ:PL	1/1:1,40:41:43:1659,43,0
3R	22253703	.	T	G	1580.98	.	AC=2;AF=1.00;AN=2;BaseQRankSum=-1.581;ClippingRankSum=0.000;DP=43;ExcessHet=3.0103;FS=0.000;MLEAC=2;MLEAF=1.00;MQ=43.95;MQRankSum=-0.185;QD=29.76;ReadPosRankSum=1.314;SOR=0.546	GT:AD:DP:GQ:PL	1/1:3,39:42:13:1609,13,0
3R	22253835	.	A	G	973.77	.	AC=1;AF=0.500;AN=2;BaseQRankSum=-0.114;ClippingRankSum=0.000;DP=50;ExcessHet=3.0103;FS=1.651;MLEAC=1;MLEAF=0.500;MQ=43.92;MQRankSum=-0.535;QD=19.48;ReadPosRankSum=1.839;SOR=0.330	GT:AD:DP:GQ:PL	0/1:7,43:50:35:1002,0,35
3R	22253911	.	CA	C	488.73	.	AC=1;AF=0.500;AN=2;BaseQRankSum=-0.203;ClippingRankSum=0.000;DP=42;ExcessHet=3.0103;FS=4.251;MLEAC=1;MLEAF=0.500;MQ=44.00;MQRankSum=0.000;QD=12.53;ReadPosRankSum=0.545;SOR=0.180	GT:AD:DP:GQ:PL	0/1:6,33:39:99:526,0,105
3R	22253924	.	A	C	1334.77	.	AC=1;AF=0.500;AN=2;BaseQRankSum=-2.496;ClippingRankSum=0.000;DP=42;ExcessHet=3.0103;FS=9.127;MLEAC=1;MLEAF=0.500;MQ=44.00;MQRankSum=0.000;QD=31.78;ReadPosRankSum=1.030;SOR=0.048	GT:AD:DP:GQ:PL	0/1:4,38:42:54:1363,0,54
3R	22254071	.	G	A	1518.77	.	AC=2;AF=1.00;AN=2;BaseQRankSum=0.552;ClippingRankSum=0.000;DP=68;ExcessHet=3.0103;FS=1.558;MLEAC=2;MLEAF=1.00;MQ=43.93;MQRankSum=-0.448;QD=22.33;ReadPosRankSum=0.312;SOR=0.700	GT:AD:DP:GQ:PL	1/1:7,61:68:28:1547,28,0
3R	22254213	.	ACCGTGT	A	2576.73	.	AC=1;AF=0.500;AN=2;BaseQRankSum=0.983;ClippingRankSum=0.000;DP=67;ExcessHet=3.0103;FS=0.000;MLEAC=1;MLEAF=0.500;MQ=43.63;MQRankSum=-1.183;QD=28.45;ReadPosRankSum=-1.105;SOR=0.831	GT:AD:DP:GQ:PL	0/1:6,60:66:99:2614,0,737
3R	22254220	.	C	A	2585.77	.	AC=1;AF=0.500;AN=2;BaseQRankSum=1.439;ClippingRankSum=0.000;DP=68;ExcessHet=3.0103;FS=0.000;MLEAC=1;MLEAF=0.500;MQ=43.64;MQRankSum=-1.172;QD=32.49;ReadPosRankSum=-1.472;SOR=0.793	GT:AD:DP:GQ:PL	0/1:6,61:67:99:2614,0,737
3R	22254222	.	C	CA	2601.73	.	AC=1;AF=0.500;AN=2;BaseQRankSum=2.319;ClippingRankSum=0.000;DP=69;ExcessHet=3.0103;FS=0.000;MLEAC=1;MLEAF=0.500;MQ=43.64;MQRankSum=-1.161;QD=26.18;ReadPosRankSum=-2.515;SOR=0.826	GT:AD:DP:GQ:PL	0/1:6,62:68:99:2639,0,734
3R	22254224	.	G	T	2581.77	.	AC=1;AF=0.500;AN=2;BaseQRankSum=2.685;ClippingRankSum=0.000;DP=68;ExcessHet=3.0103;FS=0.000;MLEAC=1;MLEAF=0.500;MQ=43.64;MQRankSum=-1.172;QD=28.80;ReadPosRankSum=-2.823;SOR=0.793	GT:AD:DP:GQ:PL	0/1:6,61:67:99:2610,0,737
3R	22254481	.	A	G	1313.77	.	AC=2;AF=1.00;AN=2;BaseQRankSum=-1.814;ClippingRankSum=0.000;DP=58;ExcessHet=3.0103;FS=4.825;MLEAC=2;MLEAF=1.00;MQ=43.81;MQRankSum=-0.789;QD=22.65;ReadPosRankSum=0.185;SOR=0.581	GT:AD:DP:GQ:PL	1/1:4,54:58:62:1342,62,0
3R	22254523	.	T	C	2006.78	.	AC=2;AF=1.00;AN=2;BaseQRankSum=1.346;ClippingRankSum=0.000;DP=53;ExcessHet=3.0103;FS=2.335;MLEAC=2;MLEAF=1.00;MQ=43.72;MQRankSum=-0.824;QD=36.58;ReadPosRankSum=-1.405;SOR=0.710	GT:AD:DP:GQ:PL	1/1:3,50:53:25:2035,25,0
3R	22254530	.	TTAGCTGCACTCCTCAAC	T	1908.73	.	AC=1;AF=0.500;AN=2;BaseQRankSum=-1.249;ClippingRankSum=0.000;DP=51;ExcessHet=3.0103;FS=1.829;MLEAC=1;MLEAF=0.500;MQ=43.71;MQRankSum=-1.129;QD=34.10;ReadPosRankSum=-0.018;SOR=0.673	GT:AD:DP:GQ:PL	0/1:5,46:51:65:1946,0,65
3R	22254595	.	A	T	961.77	.	AC=2;AF=1.00;AN=2;BaseQRankSum=-0.966;ClippingRankSum=0.000;DP=42;ExcessHet=3.0103;FS=0.000;MLEAC=2;MLEAF=1.00;MQ=43.65;MQRankSum=-0.755;QD=22.90;ReadPosRankSum=-0.953;SOR=0.436	GT:AD:DP:GQ:PL	1/1:3,39:42:42:990,42,0
3R	22254618	.	G	C	952.96	.	AC=1;AF=0.500;AN=2;BaseQRankSum=-1.836;ClippingRankSum=0.000;DP=46;ExcessHet=3.0103;FS=4.326;MLEAC=1;MLEAF=0.500;MQ=43.68;MQRankSum=-0.963;QD=20.72;ReadPosRankSum=-0.424;SOR=0.192	GT:AD:DP:GQ:PL	0/1:5,41:46:5:980,0,5
3R	22254706	.	G	T	977.56	.	AC=1;AF=0.500;AN=2;BaseQRankSum=0.034;ClippingRankSum=0.000;DP=48;ExcessHet=3.0103;FS=1.764;MLEAC=1;MLEAF=0.500;MQ=43.82;MQRankSum=-0.748;QD=20.37;ReadPosRankSum=-0.048;SOR=0.444	GT:AD:DP:GQ:PL	0/1:6,42:48:7:1005,0,7
3R	22254787	.	C	G	1072.89	.	AC=1;AF=0.500;AN=2;BaseQRankSum=1.101;ClippingRankSum=0.000;DP=53;ExcessHet=3.0103;FS=0.000;MLEAC=1;MLEAF=0.500;MQ=43.26;MQRankSum=-0.894;QD=20.24;ReadPosRankSum=-0.687;SOR=0.735	GT:AD:DP:GQ:PL	0/1:6,47:53:2:1099,0,2
3R	22255221	.	G	A	1309.78	.	AC=2;AF=1.00;AN=2;BaseQRankSum=2.188;ClippingRankSum=0.000;DP=61;ExcessHet=3.0103;FS=6.886;MLEAC=2;MLEAF=1.00;MQ=43.94;MQRankSum=-0.432;QD=21.47;ReadPosRankSum=0.559;SOR=0.113	GT:AD:DP:GQ:PL	1/1:6,55:61:24:1338,24,0
3R	22255414	.	CA	C	1348.73	.	AC=2;AF=1.00;AN=2;DP=38;ExcessHet=3.0103;FS=0.000;MLEAC=2;MLEAF=1.00;MQ=43.95;QD=28.59;SOR=1.022	GT:AD:DP:GQ:PL	1/1:0,33:33:99:1386,102,0
3R	22255427	.	A	G	1450.77	.	AC=2;AF=1.00;AN=2;DP=37;ExcessHet=3.0103;FS=0.000;MLEAC=2;MLEAF=1.00;MQ=43.95;QD=25.70;SOR=1.270	GT:AD:DP:GQ:PL	1/1:0,37:37:99:1479,111,0
3R	22255640	.	AGCAGCAG	A	2119.73	.	AC=1;AF=0.500;AN=2;BaseQRankSum=-1.960;ClippingRankSum=0.000;DP=61;ExcessHet=3.0103;FS=0.000;MLEAC=1;MLEAF=0.500;MQ=44.47;MQRankSum=0.350;QD=34.53;ReadPosRankSum=0.223;SOR=0.704	GT:AD:DP:GQ:PL	0/1:5,52:57:99:2157,0,232
3R	22255792	.	T	C	1371.77	.	AC=2;AF=1.00;AN=2;DP=51;ExcessHet=3.0103;FS=0.000;MLEAC=2;MLEAF=1.00;MQ=45.66;QD=26.90;SOR=0.732	GT:AD:DP:GQ:PL	1/1:0,51:51:99:1400,153,0
3R	22255840	.	TGCTGGA	T	2091.73	.	AC=1;AF=0.500;AN=2;BaseQRankSum=-0.499;ClippingRankSum=0.000;DP=60;ExcessHet=3.0103;FS=1.946;MLEAC=1;MLEAF=0.500;MQ=46.00;MQRankSum=0.961;QD=34.35;ReadPosRankSum=-0.974;SOR=0.292	GT:AD:DP:GQ:PL	0/1:5,52:57:53:2129,0,53
3R	22255868	.	AAAAGGACACCAGC	A	59.73	.	AC=1;AF=0.500;AN=2;BaseQRankSum=-1.224;ClippingRankSum=0.000;DP=65;ExcessHet=3.0103;FS=0.000;MLEAC=1;MLEAF=0.500;MQ=44.51;MQRankSum=-0.566;QD=1.03;ReadPosRankSum=-1.058;SOR=0.928	GT:AD:DP:GQ:PL	0/1:52,6:58:97:97,0,2162
3R	22255970	.	T	C	2159.77	.	AC=1;AF=0.500;AN=2;BaseQRankSum=1.872;ClippingRankSum=0.000;DP=59;ExcessHet=3.0103;FS=1.795;MLEAC=1;MLEAF=0.500;MQ=44.34;MQRankSum=0.231;QD=29.21;ReadPosRankSum=-0.501;SOR=1.402	GT:AD:DP:GQ:PL	0/1:6,53:59:89:2188,0,89
3R	22255980	.	A	T	2158.77	.	AC=1;AF=0.500;AN=2;BaseQRankSum=2.289;ClippingRankSum=0.000;DP=58;ExcessHet=3.0103;FS=1.780;MLEAC=1;MLEAF=0.500;MQ=44.32;MQRankSum=0.029;QD=29.25;ReadPosRankSum=-0.490;SOR=1.358	GT:AD:DP:GQ:PL	0/1:6,52:58:99:2187,0,127
3R	22255983	.	T	C	2168.77	.	AC=1;AF=0.500;AN=2;BaseQRankSum=0.455;ClippingRankSum=0.000;DP=60;ExcessHet=3.0103;FS=0.000;MLEAC=1;MLEAF=0.500;MQ=44.27;MQRankSum=-0.144;QD=22.68;ReadPosRankSum=0.051;SOR=0.985	GT:AD:DP:GQ:PL	0/1:7,53:60:99:2197,0,127
3R	22256054	.	T	C	2208.77	.	AC=2;AF=1.00;AN=2;DP=51;ExcessHet=3.0103;FS=0.000;MLEAC=2;MLEAF=1.00;MQ=43.83;QD=36.49;SOR=0.994	GT:AD:DP:GQ:PL	1/1:0,51:51:99:2237,153,0
3R	22256059	.	A	G	2255.77	.	AC=2;AF=1.00;AN=2;DP=51;ExcessHet=3.0103;FS=0.000;MLEAC=2;MLEAF=1.00;MQ=43.83;QD=33.69;SOR=0.994	GT:AD:DP:GQ:PL	1/1:0,51:51:99:2284,154,0
3R	22256079	.	A	G	2279.77	.	AC=2;AF=1.00;AN=2;DP=53;ExcessHet=3.0103;FS=0.000;MLEAC=2;MLEAF=1.00;MQ=43.83;QD=25.70;SOR=0.892	GT:AD:DP:GQ:PL	1/1:0,53:53:99:2308,162,0
3R	22256204	.	T	G	1430.77	.	AC=2;AF=1.00;AN=2;DP=54;ExcessHet=3.0103;FS=0.000;MLEAC=2;MLEAF=1.00;MQ=43.67;QD=26.50;SOR=0.693	GT:AD:DP:GQ:PL	1/1:0,54:54:99:1459,161,0
3R	22256345	.	T	C	1067.77	.	AC=2;AF=1.00;AN=2;DP=39;ExcessHet=3.0103;FS=0.000;MLEAC=2;MLEAF=1.00;MQ=43.24;QD=27.38;SOR=0.743	GT:AD:DP:GQ:PL	1/1:0,39:39:99:1096,116,0
3R	22256361	.	C	CGTA	1538.73	.	AC=1;AF=0.500;AN=2;BaseQRankSum=-0.371;ClippingRankSum=0.000;DP=43;ExcessHet=3.0103;FS=12.919;MLEAC=1;MLEAF=0.500;MQ=43.22;MQRankSum=-0.917;QD=27.83;ReadPosRankSum=0.171;SOR=0.223	GT:AD:DP:GQ:PL	0/1:5,38:43:96:1576,0,96
3R	22256401	.	C	A	1249.77	.	AC=2;AF=1.00;AN=2;DP=48;ExcessHet=3.0103;FS=0.000;MLEAC=2;MLEAF=1.00;MQ=42.58;QD=26.04;SOR=1.298	GT:AD:DP:GQ:PL	1/1:0,48:48:99:1278,144,0
3R	22256415	.	G	GGGATCCCGTT	1799.73	.	AC=2;AF=1.00;AN=2;DP=41;ExcessHet=3.0103;FS=0.000;MLEAC=2;MLEAF=1.00;MQ=42.38;QD=27.47;SOR=1.022	GT:AD:DP:GQ:PL	1/1:0,40:40:99:1837,123,0
3R	22256432	.	G	T	1145.77	.	AC=2;AF=1.00;AN=2;DP=42;ExcessHet=3.0103;FS=0.000;MLEAC=2;MLEAF=1.00;MQ=42.06;QD=27.28;SOR=1.005	GT:AD:DP:GQ:PL	1/1:0,42:42:99:1174,126,0
3R	22256461	.	C	T	1024.77	.	AC=2;AF=1.00;AN=2;DP=39;ExcessHet=3.0103;FS=0.000;MLEAC=2;MLEAF=1.00;MQ=42.06;QD=26.28;SOR=1.387	GT:AD:DP:GQ:PL	1/1:0,39:39:99:1053,117,0
3R	22256742	.	T	C	1073.03	.	AC=2;AF=1.00;AN=2;BaseQRankSum=-1.858;ClippingRankSum=0.000;DP=52;ExcessHet=3.0103;FS=9.436;MLEAC=2;MLEAF=1.00;MQ=43.81;MQRankSum=-0.729;QD=20.64;ReadPosRankSum=-0.361;SOR=2.310	GT:AD:DP:GQ:PL	1/1:5,47:52:12:1101,12,0
3R	22256764	.	T	C	1321.77	.	AC=2;AF=1.00;AN=2;BaseQRankSum=0.590;ClippingRankSum=0.000;DP=57;ExcessHet=3.0103;FS=12.025;MLEAC=2;MLEAF=1.00;MQ=43.79;MQRankSum=-0.676;QD=23.19;ReadPosRankSum=-1.240;SOR=2.178	GT:AD:DP:GQ:PL	1/1:4,53:57:78:1350,78,0
3R	22256804	.	C	T	2589.77	.	AC=2;AF=1.00;AN=2;DP=60;ExcessHet=3.0103;FS=0.000;MLEAC=2;MLEAF=1.00;MQ=43.77;QD=32.66;SOR=1.942	GT:AD:DP:GQ:PL	1/1:0,60:60:99:2618,181,0
3R	22256807	.	G	C	2585.77	.	AC=2;AF=1.00;AN=2;DP=55;ExcessHet=3.0103;FS=0.000;MLEAC=2;MLEAF=1.00;MQ=43.75;QD=31.12;SOR=1.877	GT:AD:DP:GQ:PL	1/1:0,55:55:99:2614,178,0
3R	22256808	.	G	T	2548.77	.	AC=2;AF=1.00;AN=2;DP=55;ExcessHet=3.0103;FS=0.000;MLEAC=2;MLEAF=1.00;MQ=43.75;QD=31.48;SOR=1.877	GT:AD:DP:GQ:PL	1/1:0,55:55:99:2577,175,0
3R	22256815	.	A	C	2506.77	.	AC=2;AF=1.00;AN=2;DP=58;ExcessHet=3.0103;FS=0.000;MLEAC=2;MLEAF=1.00;MQ=43.76;QD=34.14;SOR=1.609	GT:AD:DP:GQ:PL	1/1:0,58:58:99:2535,175,0
3R	22256830	.	T	C	1472.77	.	AC=2;AF=1.00;AN=2;DP=56;ExcessHet=3.0103;FS=0.000;MLEAC=2;MLEAF=1.00;MQ=43.75;QD=26.30;SOR=1.412	GT:AD:DP:GQ:PL	1/1:0,56:56:99:1501,167,0
3R	22257430	.	T	C	2705.77	.	AC=2;AF=1.00;AN=2;DP=63;ExcessHet=3.0103;FS=0.000;MLEAC=2;MLEAF=1.00;MQ=43.97;QD=31.74;SOR=1.366	GT:AD:DP:GQ:PL	1/1:0,63:63:99:2734,190,0
3R	22257435	.	T	C	2715.77	.	AC=2;AF=1.00;AN=2;DP=61;ExcessHet=3.0103;FS=0.000;MLEAC=2;MLEAF=1.00;MQ=43.97;QD=33.16;SOR=1.392	GT:AD:DP:GQ:PL	1/1:0,61:61:99:2744,190,0
3R	22257455	.	ATCT	A	147.73	.	AC=1;AF=0.500;AN=2;BaseQRankSum=-0.215;ClippingRankSum=0.000;DP=67;ExcessHet=3.0103;FS=0.000;MLEAC=1;MLEAF=0.500;MQ=43.93;MQRankSum=0.592;QD=2.20;ReadPosRankSum=-0.074;SOR=0.706	GT:AD:DP:GQ:PL	0/1:58,9:67:99:185,0,2408
3R	22257776	.	T	G	480.78	.	AC=1;AF=0.500;AN=2;BaseQRankSum=-0.335;ClippingRankSum=0.000;DP=29;ExcessHet=3.0103;FS=2.218;MLEAC=1;MLEAF=0.500;MQ=43.80;MQRankSum=-0.515;QD=17.17;ReadPosRankSum=-0.493;SOR=0.223	GT:AD:DP:GQ:PL	0/1:4,24:28:26:509,0,26
3R	22257833	.	TAAA	T	585.75	.	AC=2;AF=1.00;AN=2;BaseQRankSum=-1.423;ClippingRankSum=0.000;DP=29;ExcessHet=3.0103;FS=3.590;MLEAC=2;MLEAF=1.00;MQ=43.77;MQRankSum=0.000;QD=29.29;ReadPosRankSum=1.634;SOR=0.829	GT:AD:DP:GQ:PL	1/1:1,19:20:22:622,22,0
3R	22258313	.	T	TGACC	2508.73	.	AC=1;AF=0.500;AN=2;BaseQRankSum=1.542;ClippingRankSum=0.000;DP=64;ExcessHet=3.0103;FS=0.000;MLEAC=1;MLEAF=0.500;MQ=43.97;MQRankSum=-0.233;QD=31.43;ReadPosRankSum=-0.701;SOR=0.489	GT:AD:DP:GQ:PL	0/1:5,59:64:99:2546,0,110
3R	22258314	.	T	A	2517.77	.	AC=1;AF=0.500;AN=2;BaseQRankSum=2.438;ClippingRankSum=0.000;DP=66;ExcessHet=3.0103;FS=1.753;MLEAC=1;MLEAF=0.500;MQ=43.97;MQRankSum=-0.229;QD=29.26;ReadPosRankSum=-0.836;SOR=0.572	GT:AD:DP:GQ:PL	0/1:5,61:66:99:2546,0,110
3R	22258675	.	C	T	1665.77	.	AC=2;AF=1.00;AN=2;BaseQRankSum=-0.804;ClippingRankSum=0.000;DP=78;ExcessHet=3.0103;FS=1.520;MLEAC=2;MLEAF=1.00;MQ=44.00;MQRankSum=0.000;QD=21.63;ReadPosRankSum=0.011;SOR=0.636	GT:AD:DP:GQ:PL	1/1:7,70:77:38:1694,38,0
3R	22258914	.	C	G	1697.77	.	AC=2;AF=1.00;AN=2;BaseQRankSum=-0.417;ClippingRankSum=0.000;DP=65;ExcessHet=3.0103;FS=0.000;MLEAC=2;MLEAF=1.00;MQ=43.94;MQRankSum=-0.089;QD=26.12;ReadPosRankSum=-0.408;SOR=0.569	GT:AD:DP:GQ:PL	1/1:1,64:65:99:1726,167,0
3R	22259002	.	T	G	1041.77	.	AC=1;AF=0.500;AN=2;BaseQRankSum=-1.255;ClippingRankSum=0.000;DP=52;ExcessHet=3.0103;FS=1.781;MLEAC=1;MLEAF=0.500;MQ=43.96;MQRankSum=0.000;QD=20.43;ReadPosRankSum=0.458;SOR=1.469	GT:AD:DP:GQ:PL	0/1:7,44:51:47:1070,0,47
3R	22259199	.	T	C	778.31	.	AC=2;AF=1.00;AN=2;BaseQRankSum=-1.927;ClippingRankSum=0.000;DP=39;ExcessHet=3.0103;FS=9.724;MLEAC=2;MLEAF=1.00;MQ=44.00;MQRankSum=0.000;QD=20.48;ReadPosRankSum=-1.034;SOR=1.689	GT:AD:DP:GQ:PL	1/1:4,34:38:1:804,1,0
3R	22259298	.	G	A	954.53	.	AC=1;AF=0.500;AN=2;BaseQRankSum=2.360;ClippingRankSum=0.000;DP=46;ExcessHet=3.0103;FS=0.000;MLEAC=1;MLEAF=0.500;MQ=44.00;MQRankSum=0.000;QD=20.75;ReadPosRankSum=0.791;SOR=0.495	GT:AD:DP:GQ:PL	0/1:6,40:46:3:981,0,3
3R	22259744	.	G	GA	479.73	.	AC=1;AF=0.500;AN=2;BaseQRankSum=-0.178;ClippingRankSum=0.000;DP=48;ExcessHet=3.0103;FS=0.000;MLEAC=1;MLEAF=0.500;MQ=43.70;MQRankSum=-1.451;QD=11.42;ReadPosRankSum=1.953;SOR=0.551	GT:AD:DP:GQ:PL	0/1:11,31:42:99:517,0,312
3R	22259755	.	C	T	102.77	.	AC=1;AF=0.500;AN=2;BaseQRankSum=0.846;ClippingRankSum=0.000;DP=46;ExcessHet=3.0103;FS=0.000;MLEAC=1;MLEAF=0.500;MQ=43.70;MQRankSum=1.389;QD=2.23;ReadPosRankSum=-1.066;SOR=0.693	GT:AD:DP:GQ:PL	0/1:36,10:46:99:131,0,1389
3R	22259790	.	A	T	46.77	.	AC=1;AF=0.500;AN=2;BaseQRankSum=0.275;ClippingRankSum=0.000;DP=39;ExcessHet=3.0103;FS=0.000;MLEAC=1;MLEAF=0.500;MQ=43.72;MQRankSum=1.136;QD=1.20;ReadPosRankSum=0.494;SOR=0.804	GT:AD:DP:GQ:PL	0/1:32,7:39:75:75,0,775
3R	22259855	.	A	T	33.77	.	AC=1;AF=0.500;AN=2;BaseQRankSum=1.271;ClippingRankSum=0.000;DP=35;ExcessHet=3.0103;FS=3.960;MLEAC=1;MLEAF=0.500;MQ=43.83;MQRankSum=0.857;QD=0.96;ReadPosRankSum=-1.468;SOR=1.240	GT:AD:DP:GQ:PL	0/1:29,6:35:62:62,0,693
3R	22259971	.	AGCACTTTGTGC	A	1069.73	.	AC=1;AF=0.500;AN=2;BaseQRankSum=0.053;ClippingRankSum=0.000;DP=33;ExcessHet=3.0103;FS=1.901;MLEAC=1;MLEAF=0.500;MQ=42.26;MQRankSum=-2.112;QD=33.43;ReadPosRankSum=-0.520;SOR=0.731	GT:AD:DP:GQ:PL	0/1:5,27:32:99:1107,0,128
3R	22259984	.	GTGAAATGGAAATGAAAACTGTTGCCAAAT	G	1068.73	.	AC=1;AF=0.500;AN=2;BaseQRankSum=-0.752;ClippingRankSum=0.000;DP=32;ExcessHet=3.0103;FS=1.901;MLEAC=1;MLEAF=0.500;MQ=42.30;MQRankSum=-2.112;QD=33.40;SOR=0.731	GT:AD:DP:GQ:PL	0/1:5,27:32:99:1106,0,129
3R	22260030	.	GTTTTTTT	G	953.73	.	AC=1;AF=0.500;AN=2;BaseQRankSum=1.335;ClippingRankSum=0.000;DP=37;ExcessHet=3.0103;FS=2.648;MLEAC=1;MLEAF=0.500;MQ=41.70;MQRankSum=-0.045;QD=32.89;ReadPosRankSum=-1.559;SOR=1.170	GT:AD:DP:GQ:PL	0/1:3,26:29:47:991,0,47
3R	22260424	.	T	C	1902.77	.	AC=1;AF=0.500;AN=2;BaseQRankSum=-0.629;ClippingRankSum=0.000;DP=50;ExcessHet=3.0103;FS=1.758;MLEAC=1;MLEAF=0.500;MQ=43.20;MQRankSum=-1.821;QD=31.09;ReadPosRankSum=2.196;SOR=0.438	GT:AD:DP:GQ:PL	0/1:6,44:50:99:1931,0,185
3R	22260426	.	C	CTTTTTGATT	2020.73	.	AC=1;AF=0.500;AN=2;BaseQRankSum=-1.754;ClippingRankSum=0.000;DP=52;ExcessHet=3.0103;FS=1.742;MLEAC=1;MLEAF=0.500;MQ=43.23;MQRankSum=-1.765;QD=29.50;ReadPosRankSum=1.964;SOR=0.307	GT:AD:DP:GQ:PL	0/1:6,46:52:99:2058,0,176
3R	22260429	.	T	TTTG	2004.73	.	AC=1;AF=0.500;AN=2;BaseQRankSum=-0.510;ClippingRankSum=0.000;DP=52;ExcessHet=3.0103;FS=4.563;MLEAC=1;MLEAF=0.500;MQ=43.31;MQRankSum=-1.453;QD=28.65;ReadPosRankSum=1.196;SOR=0.363	GT:AD:DP:GQ:PL	0/1:5,47:52:99:2042,0,145
3R	22260445	.	T	C	964.78	.	AC=2;AF=1.00;AN=2;BaseQRankSum=-1.946;ClippingRankSum=0.000;DP=47;ExcessHet=3.0103;FS=4.590;MLEAC=2;MLEAF=1.00;MQ=43.32;MQRankSum=-1.246;QD=20.53;ReadPosRankSum=-0.095;SOR=0.442	GT:AD:DP:GQ:PL	1/1:4,43:47:27:993,27,0
3R	22260475	.	G	T	1193.80	.	AC=2;AF=1.00;AN=2;BaseQRankSum=-0.016;ClippingRankSum=0.000;DP=54;ExcessHet=3.0103;FS=1.848;MLEAC=2;MLEAF=1.00;MQ=43.54;MQRankSum=-1.084;QD=22.11;ReadPosRankSum=-1.465;SOR=0.715	GT:AD:DP:GQ:PL	1/1:5,49:54:21:1222,21,0
3R	22260641	.	C	A	1315.78	.	AC=1;AF=0.500;AN=2;BaseQRankSum=0.217;ClippingRankSum=0.000;DP=36;ExcessHet=3.0103;FS=0.000;MLEAC=1;MLEAF=0.500;MQ=43.84;MQRankSum=-0.478;QD=27.49;ReadPosRankSum=-0.904;SOR=0.448	GT:AD:DP:GQ:PL	0/1:3,33:36:24:1344,0,24
3R	22260652	.	G	A	1333.78	.	AC=1;AF=0.500;AN=2;BaseQRankSum=1.035;ClippingRankSum=0.000;DP=37;ExcessHet=3.0103;FS=2.191;MLEAC=1;MLEAF=0.500;MQ=43.84;MQRankSum=-0.471;QD=29.84;ReadPosRankSum=-0.606;SOR=0.527	GT:AD:DP:GQ:PL	0/1:3,34:37:24:1362,0,24
3R	22260730	.	C	T	599.77	.	AC=2;AF=1.00;AN=2;BaseQRankSum=2.258;ClippingRankSum=0.000;DP=30;ExcessHet=3.0103;FS=2.483;MLEAC=2;MLEAF=1.00;MQ=43.77;MQRankSum=-0.531;QD=19.99;ReadPosRankSum=0.341;SOR=0.897	GT:AD:DP:GQ:PL	1/1:3,27:30:43:628,43,0
3R	22261197	.	A	AAT	1041.94	.	AC=1;AF=0.500;AN=2;BaseQRankSum=0.673;ClippingRankSum=0.000;DP=40;ExcessHet=3.0103;FS=0.000;MLEAC=1;MLEAF=0.500;MQ=42.56;MQRankSum=-3.268;QD=26.72;ReadPosRankSum=-0.301;SOR=0.430	GT:AD:DP:GQ:PL	0/1:4,35:39:13:1079,0,13
3R	22261226	.	A	T	1681.77	.	AC=2;AF=1.00;AN=2;BaseQRankSum=0.283;ClippingRankSum=0.000;DP=41;ExcessHet=3.0103;FS=2.906;MLEAC=2;MLEAF=1.00;MQ=42.06;MQRankSum=-2.945;QD=24.68;ReadPosRankSum=-1.332;SOR=0.200	GT:AD:DP:GQ:PL	1/1:2,39:41:36:1710,36,0
3R	22261227	.	C	T	1681.77	.	AC=2;AF=1.00;AN=2;BaseQRankSum=-0.195;ClippingRankSum=0.000;DP=41;ExcessHet=3.0103;FS=2.906;MLEAC=2;MLEAF=1.00;MQ=42.06;MQRankSum=-2.945;QD=28.15;ReadPosRankSum=-1.241;SOR=0.200	GT:AD:DP:GQ:PL	1/1:2,39:41:36:1710,36,0
3R	22261234	.	G	T	1726.77	.	AC=2;AF=1.00;AN=2;BaseQRankSum=-0.248;ClippingRankSum=0.000;DP=42;ExcessHet=3.0103;FS=2.866;MLEAC=2;MLEAF=1.00;MQ=42.11;MQRankSum=-2.775;QD=28.75;ReadPosRankSum=-1.152;SOR=0.215	GT:AD:DP:GQ:PL	1/1:2,40:42:39:1755,39,0
3R	22261243	.	C	G	1681.77	.	AC=2;AF=1.00;AN=2;BaseQRankSum=0.502;ClippingRankSum=0.000;DP=42;ExcessHet=3.0103;FS=2.866;MLEAC=2;MLEAF=1.00;MQ=42.16;MQRankSum=-2.593;QD=29.13;ReadPosRankSum=-0.473;SOR=0.215	GT:AD:DP:GQ:PL	1/1:2,40:42:36:1710,36,0
3R	22261244	.	ATT	A	1672.73	.	AC=2;AF=1.00;AN=2;BaseQRankSum=-1.901;ClippingRankSum=0.000;DP=42;ExcessHet=3.0103;FS=2.866;MLEAC=2;MLEAF=1.00;MQ=42.16;MQRankSum=-2.593;QD=32.66;ReadPosRankSum=-0.355;SOR=0.215	GT:AD:DP:GQ:PL	1/1:2,40:42:36:1710,36,0
3R	22261247	.	GGCTGGGC	G	1672.73	.	AC=2;AF=1.00;AN=2;BaseQRankSum=-0.318;ClippingRankSum=0.000;DP=42;ExcessHet=3.0103;FS=2.866;MLEAC=2;MLEAF=1.00;MQ=42.16;MQRankSum=-2.593;QD=27.44;ReadPosRankSum=-0.148;SOR=0.215	GT:AD:DP:GQ:PL	1/1:2,40:42:36:1710,36,0
3R	22261255	.	T	A	1681.77	.	AC=2;AF=1.00;AN=2;BaseQRankSum=0.157;ClippingRankSum=0.000;DP=42;ExcessHet=3.0103;FS=2.866;MLEAC=2;MLEAF=1.00;MQ=42.16;MQRankSum=-2.593;QD=30.55;SOR=0.215	GT:AD:DP:GQ:PL	1/1:2,40:42:36:1710,36,0
3R	22261275	.	G	C	1573.28	.	AC=2;AF=1.00;AN=2;BaseQRankSum=-0.186;ClippingRankSum=0.000;DP=41;ExcessHet=3.0103;FS=0.000;MLEAC=2;MLEAF=1.00;MQ=42.16;MQRankSum=-3.185;QD=30.64;ReadPosRankSum=1.953;SOR=0.693	GT:AD:DP:GQ:PL	1/1:3,38:41:9:1601,9,0
3R	22261285	.	A	G	1696.77	.	AC=2;AF=1.00;AN=2;BaseQRankSum=1.224;ClippingRankSum=0.000;DP=42;ExcessHet=3.0103;FS=0.000;MLEAC=2;MLEAF=1.00;MQ=41.93;MQRankSum=-2.358;QD=30.11;ReadPosRankSum=0.886;SOR=1.445	GT:AD:DP:GQ:PL	1/1:2,40:42:39:1725,39,0
3R	22261286	.	C	G	1696.77	.	AC=2;AF=1.00;AN=2;BaseQRankSum=-0.783;ClippingRankSum=0.000;DP=42;ExcessHet=3.0103;FS=0.000;MLEAC=2;MLEAF=1.00;MQ=41.93;MQRankSum=-2.358;QD=29.15;ReadPosRankSum=0.886;SOR=1.445	GT:AD:DP:GQ:PL	1/1:2,40:42:39:1725,39,0
3R	22261313	.	C	T	1315.77	.	AC=2;AF=1.00;AN=2;BaseQRankSum=-0.582;ClippingRankSum=0.000;DP=53;ExcessHet=3.0103;FS=0.000;MLEAC=2;MLEAF=1.00;MQ=42.45;MQRankSum=-1.568;QD=24.83;ReadPosRankSum=-0.117;SOR=1.436	GT:AD:DP:GQ:PL	1/1:2,51:53:95:1344,95,0
3R	22261382	.	C	T	49.77	.	AC=1;AF=0.500;AN=2;BaseQRankSum=-2.126;ClippingRankSum=0.000;DP=47;ExcessHet=3.0103;FS=3.615;MLEAC=1;MLEAF=0.500;MQ=43.79;MQRankSum=1.086;QD=1.06;ReadPosRankSum=-0.228;SOR=0.238	GT:AD:DP:GQ:PL	0/1:39,8:47:78:78,0,976
3R	22262390	.	G	A	1445.77	.	AC=2;AF=1.00;AN=2;BaseQRankSum=-1.212;ClippingRankSum=0.000;DP=66;ExcessHet=3.0103;FS=1.829;MLEAC=2;MLEAF=1.00;MQ=43.86;MQRankSum=-0.413;QD=21.91;ReadPosRankSum=-0.737;SOR=0.277	GT:AD:DP:GQ:PL	1/1:6,60:66:28:1474,28,0
3R	22262418	.	C	T	1437.77	.	AC=2;AF=1.00;AN=2;BaseQRankSum=1.048;ClippingRankSum=0.000;DP=66;ExcessHet=3.0103;FS=1.829;MLEAC=2;MLEAF=1.00;MQ=43.86;MQRankSum=-0.413;QD=21.78;ReadPosRankSum=-0.602;SOR=0.277	GT:AD:DP:GQ:PL	1/1:6,60:66:33:1466,33,0
3R	22262445	.	T	C	2368.18	.	AC=2;AF=1.00;AN=2;BaseQRankSum=-0.915;ClippingRankSum=0.000;DP=63;ExcessHet=3.0103;FS=5.399;MLEAC=2;MLEAF=1.00;MQ=43.79;MQRankSum=-0.500;QD=27.72;ReadPosRankSum=-1.001;SOR=0.080	GT:AD:DP:GQ:PL	1/1:4,59:63:10:2396,10,0
3R	22262452	.	T	A	2403.98	.	AC=2;AF=1.00;AN=2;BaseQRankSum=-0.215;ClippingRankSum=0.000;DP=64;ExcessHet=3.0103;FS=8.258;MLEAC=2;MLEAF=1.00;MQ=43.79;MQRankSum=-0.496;QD=25.60;ReadPosRankSum=-0.499;SOR=0.074	GT:AD:DP:GQ:PL	1/1:4,60:64:13:2432,13,0
3R	22262483	.	C	G	2274.77	.	AC=1;AF=0.500;AN=2;BaseQRankSum=-0.447;ClippingRankSum=0.000;DP=62;ExcessHet=3.0103;FS=4.127;MLEAC=1;MLEAF=0.500;MQ=43.87;MQRankSum=-0.643;QD=30.23;ReadPosRankSum=2.203;SOR=0.156	GT:AD:DP:GQ:PL	0/1:6,56:62:99:2303,0,108
3R	22262489	.	AATGCT	A	2273.73	.	AC=1;AF=0.500;AN=2;BaseQRankSum=-0.491;ClippingRankSum=0.000;DP=63;ExcessHet=3.0103;FS=1.620;MLEAC=1;MLEAF=0.500;MQ=43.88;MQRankSum=-0.699;QD=24.50;ReadPosRankSum=2.374;SOR=0.321	GT:AD:DP:GQ:PL	0/1:7,56:63:99:2311,0,108
3R	22262545	.	A	G	1110.77	.	AC=2;AF=1.00;AN=2;BaseQRankSum=1.910;ClippingRankSum=0.000;DP=49;ExcessHet=3.0103;FS=2.039;MLEAC=2;MLEAF=1.00;MQ=43.88;MQRankSum=-0.484;QD=22.67;ReadPosRankSum=-2.737;SOR=0.324	GT:AD:DP:GQ:PL	1/1:4,45:49:55:1139,55,0
3R	22262612	.	A	G	2080.77	.	AC=2;AF=1.00;AN=2;BaseQRankSum=-0.456;ClippingRankSum=0.000;DP=52;ExcessHet=3.0103;FS=0.000;MLEAC=2;MLEAF=1.00;MQ=43.96;MQRankSum=-0.165;QD=27.24;ReadPosRankSum=2.271;SOR=0.423	GT:AD:DP:GQ:PL	1/1:3,49:52:67:2109,67,0
3R	22262620	.	G	A	2153.77	.	AC=2;AF=1.00;AN=2;BaseQRankSum=0.471;ClippingRankSum=0.000;DP=51;ExcessHet=3.0103;FS=0.000;MLEAC=2;MLEAF=1.00;MQ=43.96;MQRankSum=0.000;QD=28.56;ReadPosRankSum=1.389;SOR=0.223	GT:AD:DP:GQ:PL	1/1:1,50:51:99:2182,109,0
3R	22262671	.	T	C	952.88	.	AC=2;AF=1.00;AN=2;BaseQRankSum=1.540;ClippingRankSum=0.000;DP=43;ExcessHet=3.0103;FS=0.000;MLEAC=2;MLEAF=1.00;MQ=44.00;MQRankSum=0.000;QD=22.69;ReadPosRankSum=0.672;SOR=1.040	GT:AD:DP:GQ:PL	1/1:4,38:42:16:981,16,0
3R	22262682	.	G	T	1015.77	.	AC=2;AF=1.00;AN=2;BaseQRankSum=1.523;ClippingRankSum=0.000;DP=44;ExcessHet=3.0103;FS=0.000;MLEAC=2;MLEAF=1.00;MQ=44.00;MQRankSum=0.000;QD=23.09;ReadPosRankSum=-0.547;SOR=1.151	GT:AD:DP:GQ:PL	1/1:4,40:44:38:1044,38,0
3R	22262703	.	G	A	978.78	.	AC=1;AF=0.500;AN=2;BaseQRankSum=0.857;ClippingRankSum=0.000;DP=48;ExcessHet=3.0103;FS=4.215;MLEAC=1;MLEAF=0.500;MQ=44.00;MQRankSum=0.000;QD=20.83;ReadPosRankSum=0.456;SOR=0.993	GT:AD:DP:GQ:PL	0/1:6,41:47:25:1007,0,25
3R	22262811	.	T	C	1013.82	.	AC=1;AF=0.500;AN=2;BaseQRankSum=-1.859;ClippingRankSum=0.000;DP=51;ExcessHet=3.0103;FS=11.371;MLEAC=1;MLEAF=0.500;MQ=44.00;MQRankSum=0.000;QD=19.88;ReadPosRankSum=0.611;SOR=0.996	GT:AD:DP:GQ:PL	0/1:6,45:51:19:1042,0,19
3R	22262942	.	TACAAAAC	T	1951.73	.	AC=1;AF=0.500;AN=2;BaseQRankSum=-0.810;ClippingRankSum=0.000;DP=60;ExcessHet=3.0103;FS=1.757;MLEAC=1;MLEAF=0.500;MQ=43.93;MQRankSum=-0.295;QD=29.86;ReadPosRankSum=0.193;SOR=1.298	GT:AD:DP:GQ:PL	0/1:6,48:54:99:1989,0,313
3R	22263053	.	G	GT	914.73	.	AC=2;AF=1.00;AN=2;DP=51;ExcessHet=3.0103;FS=0.000;MLEAC=2;MLEAF=1.00;MQ=44.00;QD=19.89;SOR=1.005	GT:AD:DP:GQ:PL	1/1:0,46:46:99:952,135,0
3R	22263219	.	T	A	1725.53	.	AC=1;AF=0.500;AN=2;BaseQRankSum=1.919;ClippingRankSum=0.000;DP=47;ExcessHet=3.0103;FS=2.644;MLEAC=1;MLEAF=0.500;MQ=44.00;MQRankSum=0.000;QD=32.78;ReadPosRankSum=-0.289;SOR=1.376	GT:AD:DP:GQ:PL	0/1:3,44:47:3:1752,0,3
3R	22263225	.	G	A	1681.28	.	AC=1;AF=0.500;AN=2;BaseQRankSum=1.013;ClippingRankSum=0.000;DP=45;ExcessHet=3.0103;FS=2.559;MLEAC=1;MLEAF=0.500;MQ=44.00;MQRankSum=0.000;QD=32.27;ReadPosRankSum=-1.023;SOR=1.088	GT:AD:DP:GQ:PL	0/1:3,42:45:9:1709,0,9
3R	22263641	.	C	T	1182.77	.	AC=2;AF=1.00;AN=2;BaseQRankSum=-0.428;ClippingRankSum=0.000;DP=47;ExcessHet=3.0103;FS=0.000;MLEAC=2;MLEAF=1.00;MQ=43.71;MQRankSum=-0.229;QD=25.17;ReadPosRankSum=1.443;SOR=0.259	GT:AD:DP:GQ:PL	1/1:1,46:47:99:1211,113,0
3R	22263753	.	TGGGATGGGTTGGGGAA	T	1685.73	.	AC=1;AF=0.500;AN=2;BaseQRankSum=1.152;ClippingRankSum=0.000;DP=49;ExcessHet=3.0103;FS=0.000;MLEAC=1;MLEAF=0.500;MQ=43.96;MQRankSum=-0.311;QD=34.40;ReadPosRankSum=-0.659;SOR=0.739	GT:AD:DP:GQ:PL	0/1:6,43:49:99:1723,0,834
3R	22264888	.	A	G	1872.77	.	AC=1;AF=0.500;AN=2;BaseQRankSum=1.516;ClippingRankSum=0.000;DP=54;ExcessHet=3.0103;FS=9.698;MLEAC=1;MLEAF=0.500;MQ=43.96;MQRankSum=-0.331;QD=34.68;ReadPosRankSum=1.129;SOR=1.168	GT:AD:DP:GQ:PL	0/1:7,47:54:99:1901,0,178
3R	22264893	.	A	G	1878.77	.	AC=1;AF=0.500;AN=2;BaseQRankSum=0.996;ClippingRankSum=0.000;DP=53;ExcessHet=3.0103;FS=11.871;MLEAC=1;MLEAF=0.500;MQ=43.96;MQRankSum=-0.369;QD=32.51;ReadPosRankSum=1.631;SOR=1.022	GT:AD:DP:GQ:PL	0/1:8,45:53:99:1907,0,197
3R	22264896	.	T	G	1920.77	.	AC=1;AF=0.500;AN=2;BaseQRankSum=1.725;ClippingRankSum=0.000;DP=54;ExcessHet=3.0103;FS=12.184;MLEAC=1;MLEAF=0.500;MQ=43.96;MQRankSum=-0.365;QD=27.66;ReadPosRankSum=1.796;SOR=1.086	GT:AD:DP:GQ:PL	0/1:8,46:54:99:1949,0,194
3R	22264905	.	G	T	1962.77	.	AC=1;AF=0.500;AN=2;BaseQRankSum=1.715;ClippingRankSum=0.000;DP=55;ExcessHet=3.0103;FS=9.891;MLEAC=1;MLEAF=0.500;MQ=43.96;MQRankSum=-0.327;QD=31.45;ReadPosRankSum=0.870;SOR=1.227	GT:AD:DP:GQ:PL	0/1:7,48:55:99:1991,0,191
3R	22264927	.	C	T	1811.77	.	AC=1;AF=0.500;AN=2;BaseQRankSum=0.701;ClippingRankSum=0.000;DP=51;ExcessHet=3.0103;FS=1.958;MLEAC=1;MLEAF=0.500;MQ=43.96;MQRankSum=-0.264;QD=28.64;ReadPosRankSum=0.708;SOR=1.062	GT:AD:DP:GQ:PL	0/1:5,46:51:97:1840,0,97
3R	22265084	.	G	A	1732.77	.	AC=1;AF=0.500;AN=2;BaseQRankSum=1.615;ClippingRankSum=0.000;DP=54;ExcessHet=3.0103;FS=1.483;MLEAC=1;MLEAF=0.500;MQ=43.69;MQRankSum=-0.705;QD=32.09;ReadPosRankSum=0.860;SOR=1.085	GT:AD:DP:GQ:PL	0/1:8,46:54:99:1761,0,238
3R	22265104	.	G	A	1777.77	.	AC=1;AF=0.500;AN=2;BaseQRankSum=-0.099;ClippingRankSum=0.000;DP=56;ExcessHet=3.0103;FS=5.896;MLEAC=1;MLEAF=0.500;MQ=43.70;MQRankSum=-0.698;QD=32.32;ReadPosRankSum=-1.011;SOR=1.078	GT:AD:DP:GQ:PL	0/1:8,47:55:99:1806,0,210
3R	22265550	.	A	T	1030.77	.	AC=2;AF=1.00;AN=2;DP=40;ExcessHet=3.0103;FS=0.000;MLEAC=2;MLEAF=1.00;MQ=43.60;QD=26.43;SOR=0.968	GT:AD:DP:GQ:PL	1/1:0,39:39:99:1059,116,0
3R	22265835	.	GAA	G	1239.73	.	AC=2;AF=1.00;AN=2;DP=48;ExcessHet=3.0103;FS=0.000;MLEAC=1;MLEAF=0.500;MQ=43.88;QD=28.18;SOR=0.793	GT:AD:DP:GQ:PL	1/1:4,40:44:99:1256,113,0
3R	22265914	.	G	A	1194.77	.	AC=2;AF=1.00;AN=2;BaseQRankSum=1.019;ClippingRankSum=0.000;DP=48;ExcessHet=3.0103;FS=0.000;MLEAC=2;MLEAF=1.00;MQ=43.56;MQRankSum=-0.307;QD=24.89;ReadPosRankSum=-0.361;SOR=0.874	GT:AD:DP:GQ:PL	1/1:2,46:48:99:1223,106,0
3R	22266018	.	TGTGTGTGTGTGTGC	T	1628.73	.	AC=2;AF=1.00;AN=2;BaseQRankSum=-1.605;ClippingRankSum=0.000;DP=46;ExcessHet=3.0103;FS=0.000;MLEAC=2;MLEAF=1.00;MQ=42.32;MQRankSum=-0.460;QD=29.07;SOR=0.286	GT:AD:DP:GQ:PL	1/1:1,41:42:99:1666,99,0
3R	22266281	.	A	AG	814.73	.	AC=1;AF=0.500;AN=2;BaseQRankSum=0.864;ClippingRankSum=0.000;DP=44;ExcessHet=3.0103;FS=0.000;MLEAC=1;MLEAF=0.500;MQ=42.78;MQRankSum=-2.069;QD=19.40;ReadPosRankSum=1.331;SOR=1.061	GT:AD:DP:GQ:PL	0/1:6,36:42:99:852,0,144
3R	22266286	.	A	AT	1031.73	.	AC=1;AF=0.500;AN=2;BaseQRankSum=-0.330;ClippingRankSum=0.000;DP=46;ExcessHet=3.0103;FS=5.087;MLEAC=1;MLEAF=0.500;MQ=42.70;MQRankSum=-1.702;QD=23.45;ReadPosRankSum=-0.271;SOR=0.761	GT:AD:DP:GQ:PL	0/1:6,38:44:99:1069,0,138
3R	22266305	.	T	C	1639.77	.	AC=1;AF=0.500;AN=2;BaseQRankSum=-0.883;ClippingRankSum=0.000;DP=45;ExcessHet=3.0103;FS=4.872;MLEAC=1;MLEAF=0.500;MQ=42.27;MQRankSum=-2.112;QD=23.80;ReadPosRankSum=-1.816;SOR=0.613	GT:AD:DP:GQ:PL	0/1:4,41:45:45:1668,0,45
3R	22266310	.	T	C	1580.77	.	AC=1;AF=0.500;AN=2;BaseQRankSum=1.175;ClippingRankSum=0.000;DP=42;ExcessHet=3.0103;FS=4.779;MLEAC=1;MLEAF=0.500;MQ=42.15;MQRankSum=-2.253;QD=31.31;ReadPosRankSum=-1.822;SOR=0.556	GT:AD:DP:GQ:PL	0/1:4,38:42:51:1609,0,51
3R	22266317	.	T	TTAA	1546.73	.	AC=1;AF=0.500;AN=2;BaseQRankSum=0.180;ClippingRankSum=0.000;DP=42;ExcessHet=3.0103;FS=4.779;MLEAC=1;MLEAF=0.500;MQ=42.08;MQRankSum=-2.339;QD=29.05;ReadPosRankSum=-1.802;SOR=0.556	GT:AD:DP:GQ:PL	0/1:4,38:42:54:1584,0,54
3R	22266360	.	G	A	632.79	.	AC=1;AF=0.500;AN=2;BaseQRankSum=0.382;ClippingRankSum=0.000;DP=33;ExcessHet=3.0103;FS=1.830;MLEAC=1;MLEAF=0.500;MQ=42.29;MQRankSum=-2.913;QD=19.18;ReadPosRankSum=0.683;SOR=0.625	GT:AD:DP:GQ:PL	0/1:5,28:33:23:661,0,23
3R	22266378	.	A	AC	1250.73	.	AC=2;AF=1.00;AN=2;DP=34;ExcessHet=3.0103;FS=0.000;MLEAC=2;MLEAF=1.00;MQ=41.48;QD=29.21;SOR=0.811	GT:AD:DP:GQ:PL	1/1:0,34:34:99:1288,111,0
3R	22266384	.	C	CCATTGCAATGGACCAACAATG	1530	.	AC=1;AF=0.500;AN=2;BaseQRankSum=-0.488;ClippingRankSum=0.000;DP=35;ExcessHet=3.0103;FS=0.000;MLEAC=1;MLEAF=0.500;MQ=41.46;MQRankSum=-2.942;QD=30.46;ReadPosRankSum=-1.615;SOR=0.407	GT:AD:DP:GQ:PL	0/1:3,31:34:12:1567,0,12
3R	22266460	.	C	A	1711.77	.	AC=2;AF=1.00;AN=2;DP=39;ExcessHet=3.0103;FS=0.000;MLEAC=2;MLEAF=1.00;MQ=43.04;QD=33.04;SOR=1.096	GT:AD:DP:GQ:PL	1/1:0,39:39:99:1740,117,0
3R	22266465	.	T	A	1780.77	.	AC=2;AF=1.00;AN=2;DP=40;ExcessHet=3.0103;FS=0.000;MLEAC=2;MLEAF=1.00;MQ=43.07;QD=29.89;SOR=1.022	GT:AD:DP:GQ:PL	1/1:0,40:40:99:1809,123,0
3R	22266495	.	A	G	971.88	.	AC=1;AF=0.500;AN=2;BaseQRankSum=-1.070;ClippingRankSum=0.000;DP=46;ExcessHet=3.0103;FS=7.489;MLEAC=1;MLEAF=0.500;MQ=42.90;MQRankSum=-1.959;QD=21.13;ReadPosRankSum=-0.036;SOR=0.563	GT:AD:DP:GQ:PL	0/1:5,41:46:16:1000,0,16
3R	22266529	.	G	C	577.78	.	AC=1;AF=0.500;AN=2;BaseQRankSum=-2.392;ClippingRankSum=0.000;DP=30;ExcessHet=3.0103;FS=5.011;MLEAC=1;MLEAF=0.500;MQ=43.10;MQRankSum=-1.321;QD=19.26;ReadPosRankSum=0.274;SOR=0.707	GT:AD:DP:GQ:PL	0/1:4,26:30:24:606,0,24
3R	22266665	.	T	C	681.77	.	AC=1;AF=0.500;AN=2;BaseQRankSum=-1.658;ClippingRankSum=0.000;DP=36;ExcessHet=3.0103;FS=6.778;MLEAC=1;MLEAF=0.500;MQ=42.99;MQRankSum=-1.696;QD=18.94;ReadPosRankSum=0.787;SOR=1.144	GT:AD:DP:GQ:PL	0/1:6,30:36:60:710,0,60
3R	22266795	.	T	C	571.77	.	AC=2;AF=1.00;AN=2;DP=22;ExcessHet=3.0103;FS=0.000;MLEAC=2;MLEAF=1.00;MQ=43.18;QD=25.99;SOR=0.874	GT:AD:DP:GQ:PL	1/1:0,22:22:66:600,66,0
3R	22266837	.	GCAGTGCGA	G	418.73	.	AC=1;AF=0.500;AN=2;BaseQRankSum=-1.612;ClippingRankSum=0.000;DP=13;ExcessHet=3.0103;FS=18.921;MLEAC=1;MLEAF=0.500;MQ=42.75;MQRankSum=-0.851;QD=32.21;ReadPosRankSum=-1.974;SOR=4.971	GT:AD:DP:GQ:PL	0/1:2,11:13:51:456,0,51
3R	22266849	.	T	C	427.77	.	AC=1;AF=0.500;AN=2;BaseQRankSum=-0.521;ClippingRankSum=0.000;DP=13;ExcessHet=3.0103;FS=18.921;MLEAC=1;MLEAF=0.500;MQ=42.75;MQRankSum=-0.851;QD=32.91;SOR=4.971	GT:AD:DP:GQ:PL	0/1:2,11:13:51:456,0,51
3R	22266860	.	GA	G	84.73	.	AC=1;AF=0.500;AN=2;BaseQRankSum=-0.566;ClippingRankSum=0.000;DP=19;ExcessHet=3.0103;FS=13.222;MLEAC=1;MLEAF=0.500;MQ=42.39;MQRankSum=-0.366;QD=12.10;ReadPosRankSum=-1.981;SOR=3.587	GT:AD:DP:GQ:PL	0/1:2,5:7:69:122,0,69
3R	22266880	.	C	G	106.77	.	AC=1;AF=0.500;AN=2;BaseQRankSum=-0.567;ClippingRankSum=0.000;DP=15;ExcessHet=3.0103;FS=0.000;MLEAC=1;MLEAF=0.500;MQ=42.85;MQRankSum=1.636;QD=7.12;ReadPosRankSum=2.158;SOR=0.941	GT:AD:DP:GQ:PL	0/1:11,4:15:99:135,0,441
3R	22266888	.	A	G	100.77	.	AC=1;AF=0.500;AN=2;BaseQRankSum=0.234;ClippingRankSum=0.000;DP=17;ExcessHet=3.0103;FS=0.000;MLEAC=1;MLEAF=0.500;MQ=42.87;MQRankSum=1.663;QD=5.93;ReadPosRankSum=2.269;SOR=1.022	GT:AD:DP:GQ:PL	0/1:13,4:17:99:129,0,503
3R	22266950	.	T	A	336.77	.	AC=1;AF=0.500;AN=2;BaseQRankSum=0.239;ClippingRankSum=0.000;DP=23;ExcessHet=3.0103;FS=4.310;MLEAC=1;MLEAF=0.500;MQ=43.83;MQRankSum=-0.889;QD=14.64;ReadPosRankSum=0.067;SOR=0.595	GT:AD:DP:GQ:PL	0/1:7,16:23:99:365,0,105
3R	22267037	.	C	T	696.77	.	AC=2;AF=1.00;AN=2;DP=29;ExcessHet=3.0103;FS=0.000;MLEAC=2;MLEAF=1.00;MQ=43.58;QD=24.88;SOR=1.863	GT:AD:DP:GQ:PL	1/1:0,28:28:83:725,83,0
3R	22267100	.	C	G,T	707.77	.	AC=1,1;AF=0.500,0.500;AN=2;DP=28;ExcessHet=3.0103;FS=0.000;MLEAC=1,1;MLEAF=0.500,0.500;MQ=43.53;QD=25.28;SOR=1.863	GT:AD:DP:GQ:PL	1/2:0,25,3:28:93:736,167,93,638,0,1020
3R	22267110	.	C	A	61.77	.	AC=1;AF=0.500;AN=2;BaseQRankSum=-0.100;ClippingRankSum=0.000;DP=28;ExcessHet=3.0103;FS=0.000;MLEAC=1;MLEAF=0.500;MQ=43.64;MQRankSum=0.661;QD=2.21;ReadPosRankSum=0.657;SOR=0.582	GT:AD:DP:GQ:PL	0/1:24,4:28:90:90,0,1057
3R	22267111	.	C	A	61.77	.	AC=1;AF=0.500;AN=2;BaseQRankSum=0.031;ClippingRankSum=0.000;DP=30;ExcessHet=3.0103;FS=0.000;MLEAC=1;MLEAF=0.500;MQ=43.66;MQRankSum=0.635;QD=2.06;ReadPosRankSum=0.885;SOR=0.641	GT:AD:DP:GQ:PL	0/1:26,4:30:90:90,0,1057
3R	22267127	.	G	A	550.77	.	AC=1;AF=0.500;AN=2;BaseQRankSum=-0.059;ClippingRankSum=0.000;DP=30;ExcessHet=3.0103;FS=0.000;MLEAC=1;MLEAF=0.500;MQ=43.66;MQRankSum=-0.579;QD=18.36;ReadPosRankSum=-0.251;SOR=0.965	GT:AD:DP:GQ:PL	0/1:5,25:30:99:579,0,118
3R	22267178	.	T	G	777.77	.	AC=2;AF=1.00;AN=2;DP=30;ExcessHet=3.0103;FS=0.000;MLEAC=2;MLEAF=1.00;MQ=43.90;QD=25.93;SOR=0.976	GT:AD:DP:GQ:PL	1/1:0,30:30:90:806,90,0
3R	22267276	.	T	C	1139.77	.	AC=2;AF=1.00;AN=2;DP=43;ExcessHet=3.0103;FS=0.000;MLEAC=2;MLEAF=1.00;MQ=43.95;QD=26.51;SOR=0.941	GT:AD:DP:GQ:PL	1/1:0,43:43:99:1168,128,0
3R	22267315	.	T	A	1634.77	.	AC=2;AF=1.00;AN=2;DP=38;ExcessHet=3.0103;FS=0.000;MLEAC=2;MLEAF=1.00;MQ=43.95;QD=23.32;SOR=1.179	GT:AD:DP:GQ:PL	1/1:0,38:38:99:1663,114,0
3R	22267316	.	C	T	1634.77	.	AC=2;AF=1.00;AN=2;DP=38;ExcessHet=3.0103;FS=0.000;MLEAC=2;MLEAF=1.00;MQ=43.95;QD=34.95;SOR=1.179	GT:AD:DP:GQ:PL	1/1:0,38:38:99:1663,114,0
3R	22267461	.	T	C	667.96	.	AC=1;AF=0.500;AN=2;BaseQRankSum=2.436;ClippingRankSum=0.000;DP=34;ExcessHet=3.0103;FS=5.403;MLEAC=1;MLEAF=0.500;MQ=43.80;MQRankSum=-0.467;QD=20.24;ReadPosRankSum=0.692;SOR=1.014	GT:AD:DP:GQ:PL	0/1:4,29:33:5:695,0,5
3R	22267482	.	G	A	109.77	.	AC=1;AF=0.500;AN=2;BaseQRankSum=-0.683;ClippingRankSum=0.000;DP=39;ExcessHet=3.0103;FS=4.322;MLEAC=1;MLEAF=0.500;MQ=43.64;MQRankSum=0.813;QD=2.89;ReadPosRankSum=-0.801;SOR=2.093	GT:AD:DP:GQ:PL	0/1:32,6:38:99:138,0,1280
3R	22267484	.	C	T	1236.77	.	AC=1;AF=0.500;AN=2;BaseQRankSum=1.239;ClippingRankSum=0.000;DP=39;ExcessHet=3.0103;FS=4.322;MLEAC=1;MLEAF=0.500;MQ=43.64;MQRankSum=-0.728;QD=32.55;ReadPosRankSum=0.762;SOR=0.132	GT:AD:DP:GQ:PL	0/1:6,32:38:99:1265,0,156
3R	22267488	.	G	C	1693.77	.	AC=2;AF=1.00;AN=2;DP=38;ExcessHet=3.0103;FS=0.000;MLEAC=2;MLEAF=1.00;MQ=43.63;QD=28.61;SOR=1.121	GT:AD:DP:GQ:PL	1/1:0,37:37:99:1722,117,0
3R	22267489	.	CAGTTACATATAA	C	1684.73	.	AC=2;AF=1.00;AN=2;DP=38;ExcessHet=3.0103;FS=0.000;MLEAC=2;MLEAF=1.00;MQ=43.63;QD=29.03;SOR=1.121	GT:AD:DP:GQ:PL	1/1:0,37:37:99:1722,117,0
3R	22267514	.	T	C	1085.77	.	AC=2;AF=1.00;AN=2;DP=40;ExcessHet=3.0103;FS=0.000;MLEAC=2;MLEAF=1.00;MQ=43.46;QD=28.57;SOR=1.179	GT:AD:DP:GQ:PL	1/1:0,38:38:99:1114,114,0
3R	22267575	.	C	T	749.77	.	AC=1;AF=0.500;AN=2;BaseQRankSum=0.826;ClippingRankSum=0.000;DP=39;ExcessHet=3.0103;FS=1.681;MLEAC=1;MLEAF=0.500;MQ=43.52;MQRankSum=-0.850;QD=19.22;ReadPosRankSum=-0.682;SOR=0.411	GT:AD:DP:GQ:PL	0/1:6,33:39:41:778,0,41
3R	22267603	.	C	G	73.77	.	AC=1;AF=0.500;AN=2;BaseQRankSum=0.186;ClippingRankSum=0.000;DP=41;ExcessHet=3.0103;FS=0.000;MLEAC=1;MLEAF=0.500;MQ=43.82;MQRankSum=0.554;QD=1.80;ReadPosRankSum=-1.086;SOR=0.536	GT:AD:DP:GQ:PL	0/1:33,8:41:99:102,0,769
3R	22267604	.	T	A	1255.77	.	AC=2;AF=1.00;AN=2;DP=41;ExcessHet=3.0103;FS=0.000;MLEAC=2;MLEAF=1.00;MQ=43.82;QD=30.63;SOR=0.843	GT:AD:DP:GQ:PL	1/1:0,41:41:99:1284,123,0
3R	22267644	.	C	T	748.77	.	AC=1;AF=0.500;AN=2;BaseQRankSum=0.073;ClippingRankSum=0.000;DP=40;ExcessHet=3.0103;FS=3.695;MLEAC=1;MLEAF=0.500;MQ=43.95;MQRankSum=-0.395;QD=18.72;ReadPosRankSum=0.267;SOR=0.247	GT:AD:DP:GQ:PL	0/1:7,33:40:73:777,0,73
3R	22267724	.	T	C	1001.85	.	AC=1;AF=0.500;AN=2;BaseQRankSum=0.439;ClippingRankSum=0.000;DP=50;ExcessHet=3.0103;FS=0.000;MLEAC=1;MLEAF=0.500;MQ=43.82;MQRankSum=-0.624;QD=20.45;ReadPosRankSum=0.237;SOR=0.941	GT:AD:DP:GQ:PL	0/1:6,43:49:17:1030,0,17
3R	22267819	.	A	G	1398.77	.	AC=2;AF=1.00;AN=2;BaseQRankSum=-0.196;ClippingRankSum=0.000;DP=36;ExcessHet=3.0103;FS=0.000;MLEAC=2;MLEAF=1.00;MQ=43.68;MQRankSum=-0.265;QD=30.42;ReadPosRankSum=0.867;SOR=0.430	GT:AD:DP:GQ:PL	1/1:1,35:36:80:1427,80,0
3R	22267830	.	G	GCTTCCA	1526.73	.	AC=2;AF=1.00;AN=2;BaseQRankSum=-1.690;ClippingRankSum=0.000;DP=38;ExcessHet=3.0103;FS=0.000;MLEAC=2;MLEAF=1.00;MQ=43.70;MQRankSum=-0.257;QD=28.70;ReadPosRankSum=1.461;SOR=0.416	GT:AD:DP:GQ:PL	1/1:1,37:38:86:1564,86,0
3R	22268010	.	T	C	1715.77	.	AC=2;AF=1.00;AN=2;DP=40;ExcessHet=3.0103;FS=0.000;MLEAC=2;MLEAF=1.00;MQ=43.79;QD=26.41;SOR=0.793	GT:AD:DP:GQ:PL	1/1:0,40:40:99:1744,123,0
3R	22268020	.	T	C	1656.77	.	AC=2;AF=1.00;AN=2;DP=39;ExcessHet=3.0103;FS=0.000;MLEAC=2;MLEAF=1.00;MQ=43.71;QD=34.01;SOR=0.850	GT:AD:DP:GQ:PL	1/1:0,39:39:99:1685,117,0
3R	22268077	.	TG	T	1438.73	.	AC=2;AF=1.00;AN=2;DP=33;ExcessHet=3.0103;FS=0.000;MLEAC=2;MLEAF=1.00;MQ=43.94;QD=24.55;SOR=0.880	GT:AD:DP:GQ:PL	1/1:0,33:33:99:1476,99,0
3R	22268079	.	T	A	1447.77	.	AC=2;AF=1.00;AN=2;DP=33;ExcessHet=3.0103;FS=0.000;MLEAC=2;MLEAF=1.00;MQ=43.94;QD=36.46;SOR=0.880	GT:AD:DP:GQ:PL	1/1:0,33:33:99:1476,99,0
3R	22268135	.	G	T	882.77	.	AC=2;AF=1.00;AN=2;DP=32;ExcessHet=3.0103;FS=0.000;MLEAC=2;MLEAF=1.00;MQ=43.94;QD=27.59;SOR=0.818	GT:AD:DP:GQ:PL	1/1:0,32:32:96:911,96,0
3R	22268196	.	T	C	1099.77	.	AC=2;AF=1.00;AN=2;DP=40;ExcessHet=3.0103;FS=0.000;MLEAC=2;MLEAF=1.00;MQ=43.90;QD=27.49;SOR=0.793	GT:AD:DP:GQ:PL	1/1:0,40:40:99:1128,120,0
3R	22268930	.	T	TGG	1632.73	.	AC=2;AF=1.00;AN=2;DP=48;ExcessHet=3.0103;FS=0.000;MLEAC=2;MLEAF=1.00;MQ=44.00;QD=34.74;SOR=1.378	GT:AD:DP:GQ:PL	1/1:0,47:47:99:1670,141,0
3R	22268943	.	A	G	1189.77	.	AC=2;AF=1.00;AN=2;DP=47;ExcessHet=3.0103;FS=0.000;MLEAC=2;MLEAF=1.00;MQ=44.00;QD=25.31;SOR=1.514	GT:AD:DP:GQ:PL	1/1:0,47:47:99:1218,140,0
3R	22269205	.	A	G	957.79	.	AC=2;AF=1.00;AN=2;BaseQRankSum=1.357;ClippingRankSum=0.000;DP=43;ExcessHet=3.0103;FS=0.000;MLEAC=2;MLEAF=1.00;MQ=43.93;MQRankSum=-0.240;QD=22.27;ReadPosRankSum=-1.029;SOR=0.560	GT:AD:DP:GQ:PL	1/1:4,39:43:23:986,23,0
3R	22269272	.	G	T	980.84	.	AC=1;AF=0.500;AN=2;BaseQRankSum=-0.266;ClippingRankSum=0.000;DP=49;ExcessHet=3.0103;FS=6.592;MLEAC=1;MLEAF=0.500;MQ=43.94;MQRankSum=-0.311;QD=20.02;ReadPosRankSum=0.162;SOR=0.136	GT:AD:DP:GQ:PL	0/1:6,43:49:18:1009,0,18
3R	22269422	.	C	G	988.22	.	AC=2;AF=1.00;AN=2;BaseQRankSum=-1.232;ClippingRankSum=0.000;DP=48;ExcessHet=3.0103;FS=0.000;MLEAC=2;MLEAF=1.00;MQ=44.00;MQRankSum=0.000;QD=20.59;ReadPosRankSum=-1.309;SOR=0.551	GT:AD:DP:GQ:PL	1/1:5,43:48:4:1015,4,0
3R	22269466	.	G	C	1615.77	.	AC=2;AF=1.00;AN=2;DP=61;ExcessHet=3.0103;FS=0.000;MLEAC=2;MLEAF=1.00;MQ=44.00;QD=26.49;SOR=0.793	GT:AD:DP:GQ:PL	1/1:0,61:61:99:1644,182,0
3R	22269722	.	C	A	1338.77	.	AC=2;AF=1.00;AN=2;DP=51;ExcessHet=3.0103;FS=0.000;MLEAC=2;MLEAF=1.00;MQ=43.96;QD=26.78;SOR=1.051	GT:AD:DP:GQ:PL	1/1:0,50:50:99:1367,150,0
3R	22269764	.	C	T	43.77	.	AC=1;AF=0.500;AN=2;BaseQRankSum=0.244;ClippingRankSum=0.000;DP=59;ExcessHet=3.0103;FS=0.000;MLEAC=1;MLEAF=0.500;MQ=44.00;MQRankSum=0.000;QD=0.75;ReadPosRankSum=0.983;SOR=0.679	GT:AD:DP:GQ:PL	0/1:49,9:58:72:72,0,1146
3R	22269902	.	C	T	1069.78	.	AC=1;AF=0.500;AN=2;BaseQRankSum=-1.268;ClippingRankSum=0.000;DP=51;ExcessHet=3.0103;FS=1.689;MLEAC=1;MLEAF=0.500;MQ=43.96;MQRankSum=2.799;QD=20.98;ReadPosRankSum=-0.814;SOR=0.382	GT:AD:DP:GQ:PL	0/1:6,45:51:27:1098,0,27
3R	22269931	.	G	A	944.77	.	AC=1;AF=0.500;AN=2;BaseQRankSum=0.876;ClippingRankSum=0.000;DP=47;ExcessHet=3.0103;FS=1.650;MLEAC=1;MLEAF=0.500;MQ=43.96;MQRankSum=2.450;QD=20.10;ReadPosRankSum=-0.030;SOR=0.883	GT:AD:DP:GQ:PL	0/1:7,40:47:52:973,0,52
3R	22270014	.	G	A	1214.77	.	AC=1;AF=0.500;AN=2;BaseQRankSum=0.000;ClippingRankSum=0.000;DP=61;ExcessHet=3.0103;FS=1.505;MLEAC=1;MLEAF=0.500;MQ=44.00;MQRankSum=0.000;QD=19.91;ReadPosRankSum=0.470;SOR=0.419	GT:AD:DP:GQ:PL	0/1:8,53:61:31:1243,0,31
3R	22270061	.	C	T	1206.96	.	AC=1;AF=0.500;AN=2;BaseQRankSum=0.306;ClippingRankSum=0.000;DP=60;ExcessHet=3.0103;FS=3.544;MLEAC=1;MLEAF=0.500;MQ=44.00;MQRankSum=0.000;QD=20.12;ReadPosRankSum=-1.713;SOR=0.271	GT:AD:DP:GQ:PL	0/1:7,53:60:5:1234,0,5
3R	22270092	.	G	A	1531.77	.	AC=2;AF=1.00;AN=2;DP=54;ExcessHet=3.0103;FS=0.000;MLEAC=2;MLEAF=1.00;MQ=44.00;QD=28.37;SOR=1.022	GT:AD:DP:GQ:PL	1/1:0,54:54:99:1560,161,0
3R	22270183	.	GT	G	2052.73	.	AC=2;AF=1.00;AN=2;DP=47;ExcessHet=3.0103;FS=0.000;MLEAC=2;MLEAF=1.00;MQ=44.00;QD=26.70;SOR=1.132	GT:AD:DP:GQ:PL	1/1:0,47:47:99:2090,141,0
3R	22270186	.	T	G	2061.77	.	AC=2;AF=1.00;AN=2;DP=47;ExcessHet=3.0103;FS=0.000;MLEAC=2;MLEAF=1.00;MQ=44.00;QD=23.92;SOR=1.132	GT:AD:DP:GQ:PL	1/1:0,47:47:99:2090,141,0
3R	22270273	.	GTC	G	1522.73	.	AC=1;AF=0.500;AN=2;BaseQRankSum=0.075;ClippingRankSum=0.000;DP=46;ExcessHet=3.0103;FS=5.856;MLEAC=1;MLEAF=0.500;MQ=44.00;MQRankSum=0.000;QD=33.10;ReadPosRankSum=-0.812;SOR=0.169	GT:AD:DP:GQ:PL	0/1:8,38:46:99:1560,0,216
3R	22270284	.	TCTGCC	T	166.73	.	AC=1;AF=0.500;AN=2;BaseQRankSum=1.478;ClippingRankSum=0.000;DP=50;ExcessHet=3.0103;FS=1.484;MLEAC=1;MLEAF=0.500;MQ=44.00;MQRankSum=0.000;QD=3.33;ReadPosRankSum=0.850;SOR=1.056	GT:AD:DP:GQ:PL	0/1:42,8:50:99:204,0,1807
3R	22270287	.	G	A	1538.77	.	AC=1;AF=0.500;AN=2;BaseQRankSum=-1.992;ClippingRankSum=0.000;DP=47;ExcessHet=3.0103;FS=1.454;MLEAC=1;MLEAF=0.500;MQ=44.00;MQRankSum=0.000;QD=32.74;ReadPosRankSum=-0.935;SOR=0.467	GT:AD:DP:GQ:PL	0/1:8,39:47:99:1567,0,216
3R	22270329	.	T	C	64.77	.	AC=1;AF=0.500;AN=2;BaseQRankSum=-0.611;ClippingRankSum=0.000;DP=54;ExcessHet=3.0103;FS=1.381;MLEAC=1;MLEAF=0.500;MQ=44.00;MQRankSum=0.000;QD=1.22;ReadPosRankSum=0.201;SOR=0.824	GT:AD:DP:GQ:PL	0/1:44,9:53:93:93,0,1084
3R	22270454	.	A	G	1046.88	.	AC=1;AF=0.500;AN=2;BaseQRankSum=-0.623;ClippingRankSum=0.000;DP=52;ExcessHet=3.0103;FS=0.000;MLEAC=1;MLEAF=0.500;MQ=43.63;MQRankSum=-0.713;QD=20.13;ReadPosRankSum=1.041;SOR=0.976	GT:AD:DP:GQ:PL	0/1:6,46:52:16:1075,0,16
3R	22270484	.	T	G	1215.77	.	AC=1;AF=0.500;AN=2;BaseQRankSum=0.435;ClippingRankSum=0.000;DP=59;ExcessHet=3.0103;FS=0.000;MLEAC=1;MLEAF=0.500;MQ=43.67;MQRankSum=-0.787;QD=20.61;ReadPosRankSum=0.983;SOR=0.500	GT:AD:DP:GQ:PL	0/1:8,51:59:28:1244,0,28
3R	22270526	.	T	C	1560.77	.	AC=2;AF=1.00;AN=2;DP=60;ExcessHet=3.0103;FS=0.000;MLEAC=2;MLEAF=1.00;MQ=43.76;QD=26.01;SOR=0.986	GT:AD:DP:GQ:PL	1/1:0,60:60:99:1589,179,0
3R	22270550	.	C	G	1529.77	.	AC=2;AF=1.00;AN=2;DP=57;ExcessHet=3.0103;FS=0.000;MLEAC=2;MLEAF=1.00;MQ=44.00;QD=26.84;SOR=0.728	GT:AD:DP:GQ:PL	1/1:0,57:57:99:1558,171,0
3R	22270740	.	A	C	1304.77	.	AC=2;AF=1.00;AN=2;DP=48;ExcessHet=3.0103;FS=0.000;MLEAC=2;MLEAF=1.00;MQ=43.96;QD=27.18;SOR=1.067	GT:AD:DP:GQ:PL	1/1:0,48:48:99:1333,144,0
3R	22270776	.	C	G	916.77	.	AC=1;AF=0.500;AN=2;BaseQRankSum=-1.119;ClippingRankSum=0.000;DP=46;ExcessHet=3.0103;FS=1.677;MLEAC=1;MLEAF=0.500;MQ=43.96;MQRankSum=-0.323;QD=19.93;ReadPosRankSum=-0.296;SOR=1.151	GT:AD:DP:GQ:PL	0/1:6,40:46:35:945,0,35
3R	22270792	.	G	A	902.77	.	AC=1;AF=0.500;AN=2;BaseQRankSum=-1.147;ClippingRankSum=0.000;DP=46;ExcessHet=3.0103;FS=0.000;MLEAC=1;MLEAF=0.500;MQ=43.96;MQRankSum=-0.323;QD=19.63;ReadPosRankSum=0.587;SOR=1.022	GT:AD:DP:GQ:PL	0/1:6,40:46:28:931,0,28
3R	22271365	.	C	A	1012.77	.	AC=2;AF=1.00;AN=2;BaseQRankSum=-0.547;ClippingRankSum=0.000;DP=46;ExcessHet=3.0103;FS=2.513;MLEAC=2;MLEAF=1.00;MQ=44.00;MQRankSum=0.000;QD=22.02;ReadPosRankSum=-0.695;SOR=0.991	GT:AD:DP:GQ:PL	1/1:3,43:46:51:1041,51,0
3R	22271380	.	AG	A	764.74	.	AC=2;AF=1.00;AN=2;BaseQRankSum=-1.757;ClippingRankSum=0.000;DP=44;ExcessHet=3.0103;FS=2.183;MLEAC=2;MLEAF=1.00;MQ=44.00;MQRankSum=0.000;QD=19.61;ReadPosRankSum=-0.116;SOR=0.311	GT:AD:DP:GQ:PL	1/1:4,35:39:30:802,30,0
3R	22271720	.	C	G	1277.77	.	AC=2;AF=1.00;AN=2;DP=48;ExcessHet=3.0103;FS=0.000;MLEAC=2;MLEAF=1.00;MQ=44.00;QD=26.62;SOR=0.693	GT:AD:DP:GQ:PL	1/1:0,48:48:99:1306,143,0
3R	22272658	.	ATTTTAG	A	37.73	.	AC=1;AF=0.500;AN=2;BaseQRankSum=-1.005;ClippingRankSum=0.000;DP=50;ExcessHet=3.0103;FS=4.656;MLEAC=1;MLEAF=0.500;MQ=43.88;MQRankSum=-4.191;QD=0.77;ReadPosRankSum=0.899;SOR=0.724	GT:AD:DP:GQ:PL	0/1:44,5:49:75:75,0,5105
3R	22272665	.	T	C	52.77	.	AC=1;AF=0.500;AN=2;BaseQRankSum=-1.414;ClippingRankSum=0.000;DP=44;ExcessHet=3.0103;FS=5.135;MLEAC=1;MLEAF=0.500;MQ=43.87;MQRankSum=-3.945;QD=1.20;ReadPosRankSum=-0.335;SOR=0.667	GT:AD:DP:GQ:PL	0/1:39,5:44:81:81,0,5031
3R	22272676	.	G	A	49.77	.	AC=1;AF=0.500;AN=2;BaseQRankSum=-1.851;ClippingRankSum=0.000;DP=49;ExcessHet=3.0103;FS=4.403;MLEAC=1;MLEAF=0.500;MQ=43.88;MQRankSum=-4.191;QD=1.02;ReadPosRankSum=-1.160;SOR=0.752	GT:AD:DP:GQ:PL	0/1:44,5:49:78:78,0,4763
3R	22273416	.	AT	A	1436.73	.	AC=1;AF=0.500;AN=2;BaseQRankSum=-0.905;ClippingRankSum=0.000;DP=43;ExcessHet=3.0103;FS=4.616;MLEAC=1;MLEAF=0.500;MQ=43.93;MQRankSum=2.550;QD=33.41;ReadPosRankSum=-0.737;SOR=2.012	GT:AD:DP:GQ:PL	0/1:6,37:43:99:1474,0,243
3R	22273419	.	A	AC	1436.73	.	AC=1;AF=0.500;AN=2;BaseQRankSum=0.875;ClippingRankSum=0.000;DP=43;ExcessHet=3.0103;FS=4.616;MLEAC=1;MLEAF=0.500;MQ=43.93;MQRankSum=2.550;QD=33.41;SOR=2.012	GT:AD:DP:GQ:PL	0/1:6,37:43:99:1474,0,243
3R	22273435	.	C	T	834.77	.	AC=1;AF=0.500;AN=2;BaseQRankSum=-0.241;ClippingRankSum=0.000;DP=44;ExcessHet=3.0103;FS=4.286;MLEAC=1;MLEAF=0.500;MQ=43.93;MQRankSum=2.550;QD=19.41;ReadPosRankSum=-0.948;SOR=1.802	GT:AD:DP:GQ:PL	0/1:6,37:43:40:863,0,40
3R	22273850	.	G	A	1021.84	.	AC=1;AF=0.500;AN=2;BaseQRankSum=1.323;ClippingRankSum=0.000;DP=52;ExcessHet=3.0103;FS=9.944;MLEAC=1;MLEAF=0.500;MQ=43.94;MQRankSum=-0.338;QD=19.65;ReadPosRankSum=-0.876;SOR=0.317	GT:AD:DP:GQ:PL	0/1:7,45:52:18:1050,0,18
3R	22274343	.	C	A	1393.77	.	AC=2;AF=1.00;AN=2;DP=52;ExcessHet=3.0103;FS=0.000;MLEAC=2;MLEAF=1.00;MQ=44.00;QD=26.80;SOR=0.853	GT:AD:DP:GQ:PL	1/1:0,52:52:99:1422,155,0
3R	22274479	.	G	GGTCCT	1967.73	.	AC=2;AF=1.00;AN=2;DP=41;ExcessHet=3.0103;FS=0.000;MLEAC=2;MLEAF=1.00;MQ=44.12;QD=27.52;SOR=1.096	GT:AD:DP:GQ:PL	1/1:0,39:39:99:2005,136,0
3R	22274480	.	A	G	1976.77	.	AC=2;AF=1.00;AN=2;DP=41;ExcessHet=3.0103;FS=0.000;MLEAC=2;MLEAF=1.00;MQ=44.22;QD=29.09;SOR=1.501	GT:AD:DP:GQ:PL	1/1:0,41:41:99:2005,135,0
3R	22274484	.	T	A	1816.77	.	AC=2;AF=1.00;AN=2;DP=40;ExcessHet=3.0103;FS=0.000;MLEAC=2;MLEAF=1.00;MQ=44.22;QD=33.90;SOR=1.445	GT:AD:DP:GQ:PL	1/1:0,40:40:99:1845,123,0
3R	22274486	.	CTTCCACT	C	1762.73	.	AC=2;AF=1.00;AN=2;DP=40;ExcessHet=3.0103;FS=0.000;MLEAC=2;MLEAF=1.00;MQ=44.22;QD=30.00;SOR=1.445	GT:AD:DP:GQ:PL	1/1:0,40:40:99:1800,120,0
3R	22274540	.	G	A	1262.77	.	AC=2;AF=1.00;AN=2;DP=48;ExcessHet=3.0103;FS=0.000;MLEAC=2;MLEAF=1.00;MQ=44.34;QD=26.31;SOR=0.963	GT:AD:DP:GQ:PL	1/1:0,48:48:99:1291,143,0
3R	22275127	.	GAT	G	1214.73	.	AC=2;AF=1.00;AN=2;BaseQRankSum=-1.066;ClippingRankSum=0.000;DP=44;ExcessHet=3.0103;FS=0.000;MLEAC=2;MLEAF=1.00;MQ=44.00;MQRankSum=0.000;QD=28.92;ReadPosRankSum=0.769;SOR=0.793	GT:AD:DP:GQ:PL	1/1:2,40:42:58:1252,58,0
3R	22276794	.	CA	C	1540.73	.	AC=2;AF=1.00;AN=2;DP=56;ExcessHet=3.0103;FS=0.000;MLEAC=2;MLEAF=1.00;MQ=44.00;QD=28.53;SOR=0.846	GT:AD:DP:GQ:PL	1/1:0,54:54:99:1578,162,0
3R	22277298	.	G	A	826.56	.	AC=1;AF=0.500;AN=2;BaseQRankSum=1.523;ClippingRankSum=0.000;DP=41;ExcessHet=3.0103;FS=14.856;MLEAC=1;MLEAF=0.500;MQ=43.81;MQRankSum=-0.694;QD=20.16;ReadPosRankSum=-1.537;SOR=0.022	GT:AD:DP:GQ:PL	0/1:6,35:41:7:854,0,7
3R	22277377	.	C	A	696.78	.	AC=1;AF=0.500;AN=2;BaseQRankSum=-1.256;ClippingRankSum=0.000;DP=33;ExcessHet=3.0103;FS=5.110;MLEAC=1;MLEAF=0.500;MQ=43.85;MQRankSum=-0.467;QD=21.11;ReadPosRankSum=0.237;SOR=0.773	GT:AD:DP:GQ:PL	0/1:4,29:33:24:725,0,24
3R	22277481	.	G	T	528.31	.	AC=1;AF=0.500;AN=2;BaseQRankSum=-0.081;ClippingRankSum=0.000;DP=27;ExcessHet=3.0103;FS=2.251;MLEAC=1;MLEAF=0.500;MQ=43.64;MQRankSum=-0.565;QD=19.57;ReadPosRankSum=-1.519;SOR=0.591	GT:AD:DP:GQ:PL	0/1:3,24:27:1:554,0,1
3R	22277542	.	C	CA	408.86	.	AC=1;AF=0.500;AN=2;BaseQRankSum=1.806;ClippingRankSum=0.000;DP=26;ExcessHet=3.0103;FS=0.000;MLEAC=1;MLEAF=0.500;MQ=42.35;MQRankSum=-0.520;QD=24.05;SOR=0.818	GT:AD:DP:GQ:PL	0/1:4,13:17:55:444,0,55
3R	22277563	.	C	A	215.77	.	AC=1;AF=0.500;AN=2;BaseQRankSum=0.196;ClippingRankSum=0.000;DP=26;ExcessHet=3.0103;FS=0.000;MLEAC=1;MLEAF=0.500;MQ=42.62;MQRankSum=-0.169;QD=11.99;ReadPosRankSum=-0.047;SOR=1.179	GT:AD:DP:GQ:PL	0/1:6,12:18:99:244,0,159
3R	22277839	.	C	CCAGCGGTGG	45.73	.	AC=1;AF=0.500;AN=2;BaseQRankSum=-0.828;ClippingRankSum=0.000;DP=22;ExcessHet=3.0103;FS=0.000;MLEAC=1;MLEAF=0.500;MQ=43.73;MQRankSum=-1.055;QD=2.86;ReadPosRankSum=-0.163;SOR=1.445	GT:AD:DP:GQ:PL	0/1:14,2:16:83:83,0,580
3R	22277868	.	G	A	316.77	.	AC=1;AF=0.500;AN=2;BaseQRankSum=1.920;ClippingRankSum=0.000;DP=22;ExcessHet=3.0103;FS=2.086;MLEAC=1;MLEAF=0.500;MQ=43.82;MQRankSum=1.181;QD=15.84;ReadPosRankSum=-0.142;SOR=0.330	GT:AD:DP:GQ:PL	0/1:4,16:20:37:345,0,37
3R	22278005	.	C	A	527.78	.	AC=2;AF=1.00;AN=2;BaseQRankSum=2.993;ClippingRankSum=0.000;DP=24;ExcessHet=3.0103;FS=2.760;MLEAC=2;MLEAF=1.00;MQ=42.80;MQRankSum=-1.091;QD=21.99;ReadPosRankSum=0.904;SOR=0.199	GT:AD:DP:GQ:PL	1/1:3,21:24:26:556,26,0
3R	22278039	.	C	A	595.77	.	AC=1;AF=0.500;AN=2;BaseQRankSum=1.793;ClippingRankSum=0.000;DP=16;ExcessHet=3.0103;FS=0.000;MLEAC=1;MLEAF=0.500;MQ=41.99;MQRankSum=-0.821;QD=31.32;ReadPosRankSum=-1.537;SOR=4.174	GT:AD:DP:GQ:PL	0/1:1,15:16:48:624,0,48
3R	22278041	.	C	A	592.77	.	AC=1;AF=0.500;AN=2;BaseQRankSum=0.819;ClippingRankSum=0.000;DP=17;ExcessHet=3.0103;FS=9.294;MLEAC=1;MLEAF=0.500;MQ=41.99;MQRankSum=-0.320;QD=34.87;ReadPosRankSum=0.075;SOR=5.549	GT:AD:DP:GQ:PL	0/1:2,15:17:90:621,0,90
3R	22278059	.	T	A	490.77	.	AC=1;AF=0.500;AN=2;BaseQRankSum=0.551;ClippingRankSum=0.000;DP=19;ExcessHet=3.0103;FS=29.863;MLEAC=1;MLEAF=0.500;MQ=42.47;MQRankSum=-1.872;QD=25.83;ReadPosRankSum=-3.493;SOR=4.971	GT:AD:DP:GQ:PL	0/1:8,11:19:99:519,0,348
3R	22278060	.	G	A	484.77	.	AC=1;AF=0.500;AN=2;BaseQRankSum=1.698;ClippingRankSum=0.000;DP=16;ExcessHet=3.0103;FS=19.445;MLEAC=1;MLEAF=0.500;MQ=42.37;MQRankSum=-2.376;QD=30.30;ReadPosRankSum=-2.877;SOR=4.164	GT:AD:DP:GQ:PL	0/1:9,7:16:99:513,0,430
3R	22278063	.	T	A	103.77	.	AC=1;AF=0.500;AN=2;BaseQRankSum=-0.102;ClippingRankSum=0.000;DP=13;ExcessHet=3.0103;FS=3.358;MLEAC=1;MLEAF=0.500;MQ=43.70;MQRankSum=-1.260;QD=7.98;ReadPosRankSum=-1.682;SOR=2.276	GT:AD:DP:GQ:PL	0/1:11,2:13:99:132,0,492
3R	22278486	.	A	G	1870.77	.	AC=1;AF=0.500;AN=2;BaseQRankSum=-0.706;ClippingRankSum=0.000;DP=54;ExcessHet=3.0103;FS=4.172;MLEAC=1;MLEAF=0.500;MQ=43.56;MQRankSum=0.602;QD=34.64;ReadPosRankSum=-0.496;SOR=0.165	GT:AD:DP:GQ:PL	0/1:6,48:54:99:1899,0,182
3R	22278501	.	A	G	1867.77	.	AC=1;AF=0.500;AN=2;BaseQRankSum=-0.889;ClippingRankSum=0.000;DP=55;ExcessHet=3.0103;FS=1.636;MLEAC=1;MLEAF=0.500;MQ=43.38;MQRankSum=0.065;QD=33.96;ReadPosRankSum=1.700;SOR=0.340	GT:AD:DP:GQ:PL	0/1:7,48:55:99:1896,0,205
3R	22278624	.	A	G	187.77	.	AC=1;AF=0.500;AN=2;BaseQRankSum=-2.360;ClippingRankSum=0.000;DP=51;ExcessHet=3.0103;FS=1.388;MLEAC=1;MLEAF=0.500;MQ=43.89;MQRankSum=-1.139;QD=3.68;ReadPosRankSum=0.944;SOR=0.821	GT:AD:DP:GQ:PL	0/1:42,9:51:99:216,0,1692
3R	22278634	.	A	C	1627.77	.	AC=2;AF=1.00;AN=2;DP=55;ExcessHet=3.0103;FS=0.000;MLEAC=2;MLEAF=1.00;MQ=43.89;QD=29.60;SOR=0.729	GT:AD:DP:GQ:PL	1/1:0,55:55:99:1656,165,0
3R	22278639	.	T	C	190.77	.	AC=1;AF=0.500;AN=2;BaseQRankSum=-2.831;ClippingRankSum=0.000;DP=55;ExcessHet=3.0103;FS=0.000;MLEAC=1;MLEAF=0.500;MQ=43.89;MQRankSum=-1.228;QD=3.47;ReadPosRankSum=0.568;SOR=0.892	GT:AD:DP:GQ:PL	0/1:46,9:55:99:219,0,1798
3R	22278695	.	A	C	1895.77	.	AC=1;AF=0.500;AN=2;BaseQRankSum=-0.191;ClippingRankSum=0.000;DP=56;ExcessHet=3.0103;FS=0.000;MLEAC=1;MLEAF=0.500;MQ=43.97;MQRankSum=2.334;QD=33.85;ReadPosRankSum=1.364;SOR=0.635	GT:AD:DP:GQ:PL	0/1:9,47:56:99:1924,0,211
3R	22278696	.	T	C	1895.77	.	AC=1;AF=0.500;AN=2;BaseQRankSum=0.215;ClippingRankSum=0.000;DP=56;ExcessHet=3.0103;FS=0.000;MLEAC=1;MLEAF=0.500;MQ=43.97;MQRankSum=2.334;QD=33.85;ReadPosRankSum=1.555;SOR=0.635	GT:AD:DP:GQ:PL	0/1:9,47:56:99:1924,0,211
3R	22278767	.	A	G	98.77	.	AC=1;AF=0.500;AN=2;BaseQRankSum=-1.353;ClippingRankSum=0.000;DP=61;ExcessHet=3.0103;FS=2.844;MLEAC=1;MLEAF=0.500;MQ=43.57;MQRankSum=-2.852;QD=1.62;ReadPosRankSum=0.502;SOR=1.385	GT:AD:DP:GQ:PL	0/1:49,12:61:99:127,0,1185
3R	22278810	.	C	G	114.77	.	AC=1;AF=0.500;AN=2;BaseQRankSum=0.247;ClippingRankSum=0.000;DP=52;ExcessHet=3.0103;FS=1.335;MLEAC=1;MLEAF=0.500;MQ=43.71;MQRankSum=-1.109;QD=2.21;ReadPosRankSum=1.110;SOR=1.077	GT:AD:DP:GQ:PL	0/1:41,11:52:99:143,0,966
3R	22278840	.	A	G	246.77	.	AC=1;AF=0.500;AN=2;BaseQRankSum=-0.347;ClippingRankSum=0.000;DP=52;ExcessHet=3.0103;FS=0.000;MLEAC=1;MLEAF=0.500;MQ=44.21;MQRankSum=2.098;QD=4.75;ReadPosRankSum=-0.569;SOR=0.527	GT:AD:DP:GQ:PL	0/1:42,10:52:99:275,0,1739
3R	22278862	.	AGG	A	201.73	.	AC=1;AF=0.500;AN=2;BaseQRankSum=0.130;ClippingRankSum=0.000;DP=55;ExcessHet=3.0103;FS=0.000;MLEAC=1;MLEAF=0.500;MQ=44.20;MQRankSum=2.310;QD=3.67;ReadPosRankSum=-1.549;SOR=0.892	GT:AD:DP:GQ:PL	0/1:46,9:55:99:239,0,1929
3R	22278864	.	G	GAAA	201.73	.	AC=1;AF=0.500;AN=2;BaseQRankSum=1.741;ClippingRankSum=0.000;DP=55;ExcessHet=3.0103;FS=0.000;MLEAC=1;MLEAF=0.500;MQ=44.20;MQRankSum=2.310;QD=3.67;ReadPosRankSum=-1.619;SOR=0.892	GT:AD:DP:GQ:PL	0/1:46,9:55:99:239,0,1929
3R	22279021	.	C	T	1385.77	.	AC=2;AF=1.00;AN=2;DP=52;ExcessHet=3.0103;FS=0.000;MLEAC=2;MLEAF=1.00;MQ=43.96;QD=26.65;SOR=0.853	GT:AD:DP:GQ:PL	1/1:0,52:52:99:1414,156,0
3R	22279055	.	T	C	1123.18	.	AC=2;AF=1.00;AN=2;BaseQRankSum=0.841;ClippingRankSum=0.000;DP=55;ExcessHet=3.0103;FS=0.000;MLEAC=2;MLEAF=1.00;MQ=43.96;MQRankSum=-0.292;QD=20.42;ReadPosRankSum=-0.313;SOR=0.818	GT:AD:DP:GQ:PL	1/1:6,49:55:10:1151,10,0
3R	22279086	.	C	T	1100.03	.	AC=1;AF=0.500;AN=2;BaseQRankSum=1.057;ClippingRankSum=0.000;DP=54;ExcessHet=3.0103;FS=1.602;MLEAC=1;MLEAF=0.500;MQ=43.93;MQRankSum=-0.512;QD=20.37;ReadPosRankSum=0.760;SOR=0.764	GT:AD:DP:GQ:PL	0/1:7,47:54:12:1128,0,12
3R	22279120	.	C	T	868.77	.	AC=1;AF=0.500;AN=2;BaseQRankSum=-2.392;ClippingRankSum=0.000;DP=45;ExcessHet=3.0103;FS=3.830;MLEAC=1;MLEAF=0.500;MQ=43.91;MQRankSum=-0.514;QD=19.31;ReadPosRankSum=-0.484;SOR=0.531	GT:AD:DP:GQ:PL	0/1:6,39:45:69:897,0,69
3R	22279156	.	G	A	910.77	.	AC=1;AF=0.500;AN=2;BaseQRankSum=-0.350;ClippingRankSum=0.000;DP=50;ExcessHet=3.0103;FS=1.537;MLEAC=1;MLEAF=0.500;MQ=43.96;MQRankSum=-0.350;QD=18.59;ReadPosRankSum=-0.415;SOR=0.610	GT:AD:DP:GQ:PL	0/1:7,42:49:81:939,0,81
3R	22279169	.	G	T	1836.77	.	AC=1;AF=0.500;AN=2;BaseQRankSum=2.706;ClippingRankSum=0.000;DP=53;ExcessHet=3.0103;FS=0.000;MLEAC=1;MLEAF=0.500;MQ=43.96;MQRankSum=-0.369;QD=34.66;ReadPosRankSum=0.174;SOR=0.737	GT:AD:DP:GQ:PL	0/1:8,45:53:99:1865,0,200
3R	22279172	.	C	T	1890.77	.	AC=1;AF=0.500;AN=2;BaseQRankSum=0.423;ClippingRankSum=0.000;DP=53;ExcessHet=3.0103;FS=0.000;MLEAC=1;MLEAF=0.500;MQ=43.96;MQRankSum=-0.369;QD=31.96;ReadPosRankSum=0.236;SOR=0.737	GT:AD:DP:GQ:PL	0/1:8,45:53:99:1919,0,194
3R	22279176	.	A	T	36.77	.	AC=1;AF=0.500;AN=2;BaseQRankSum=1.870;ClippingRankSum=0.000;DP=54;ExcessHet=3.0103;FS=0.000;MLEAC=1;MLEAF=0.500;MQ=43.96;MQRankSum=0.469;QD=0.68;ReadPosRankSum=-0.171;SOR=0.693	GT:AD:DP:GQ:PL	0/1:46,8:54:65:65,0,1949
3R	22279178	.	A	G	1848.77	.	AC=1;AF=0.500;AN=2;BaseQRankSum=-0.179;ClippingRankSum=0.000;DP=54;ExcessHet=3.0103;FS=0.000;MLEAC=1;MLEAF=0.500;MQ=43.96;MQRankSum=-0.365;QD=34.24;ReadPosRankSum=0.219;SOR=0.693	GT:AD:DP:GQ:PL	0/1:8,46:54:99:1877,0,197
3R	22279233	.	C	T	1405.77	.	AC=2;AF=1.00;AN=2;DP=52;ExcessHet=3.0103;FS=0.000;MLEAC=2;MLEAF=1.00;MQ=44.00;QD=27.56;SOR=0.732	GT:AD:DP:GQ:PL	1/1:0,51:51:99:1434,153,0
3R	22279373	.	T	C	875.77	.	AC=1;AF=0.500;AN=2;BaseQRankSum=-2.409;ClippingRankSum=0.000;DP=31;ExcessHet=3.0103;FS=4.041;MLEAC=1;MLEAF=0.500;MQ=43.81;MQRankSum=-0.721;QD=28.25;ReadPosRankSum=0.378;SOR=0.477	GT:AD:DP:GQ:PL	0/1:7,24:31:99:904,0,241
3R	22279375	.	C	CT	866.73	.	AC=1;AF=0.500;AN=2;BaseQRankSum=-2.179;ClippingRankSum=0.000;DP=30;ExcessHet=3.0103;FS=4.091;MLEAC=1;MLEAF=0.500;MQ=43.81;MQRankSum=-0.737;QD=28.89;ReadPosRankSum=0.491;SOR=0.626	GT:AD:DP:GQ:PL	0/1:7,23:30:99:904,0,241
3R	22279391	.	T	C	519.77	.	AC=1;AF=0.500;AN=2;BaseQRankSum=-0.757;ClippingRankSum=0.000;DP=30;ExcessHet=3.0103;FS=4.410;MLEAC=1;MLEAF=0.500;MQ=44.00;MQRankSum=0.000;QD=17.92;ReadPosRankSum=-0.916;SOR=0.165	GT:AD:DP:GQ:PL	0/1:6,23:29:79:548,0,79
3R	22279618	.	T	C	1399.77	.	AC=2;AF=1.00;AN=2;DP=53;ExcessHet=3.0103;FS=0.000;MLEAC=2;MLEAF=1.00;MQ=44.00;QD=26.41;SOR=1.287	GT:AD:DP:GQ:PL	1/1:0,53:53:99:1428,158,0
3R	22279839	.	T	C	2503.77	.	AC=2;AF=1.00;AN=2;DP=57;ExcessHet=3.0103;FS=0.000;MLEAC=2;MLEAF=1.00;MQ=44.00;QD=30.52;SOR=1.342	GT:AD:DP:GQ:PL	1/1:0,57:57:99:2532,172,0
3R	22279844	.	C	CT	2548.73	.	AC=2;AF=1.00;AN=2;DP=56;ExcessHet=3.0103;FS=0.000;MLEAC=2;MLEAF=1.00;MQ=44.00;QD=27.26;SOR=1.302	GT:AD:DP:GQ:PL	1/1:0,56:56:99:2586,178,0
3R	22279851	.	G	T	2588.77	.	AC=2;AF=1.00;AN=2;DP=58;ExcessHet=3.0103;FS=0.000;MLEAC=2;MLEAF=1.00;MQ=43.92;QD=31.79;SOR=1.382	GT:AD:DP:GQ:PL	1/1:0,58:58:99:2617,181,0
3R	22279949	.	G	GAGC	1621.73	.	AC=2;AF=1.00;AN=2;DP=51;ExcessHet=3.0103;FS=0.000;MLEAC=2;MLEAF=1.00;MQ=43.48;QD=24.57;SOR=0.743	GT:AD:DP:GQ:PL	1/1:0,39:39:99:1659,123,0
3R	22280006	.	C	G	1159.77	.	AC=2;AF=1.00;AN=2;DP=42;ExcessHet=3.0103;FS=0.000;MLEAC=2;MLEAF=1.00;MQ=43.37;QD=27.61;SOR=1.005	GT:AD:DP:GQ:PL	1/1:0,42:42:99:1188,126,0
3R	22280112	.	C	A	1110.77	.	AC=2;AF=1.00;AN=2;BaseQRankSum=1.513;ClippingRankSum=0.000;DP=43;ExcessHet=3.0103;FS=3.547;MLEAC=2;MLEAF=1.00;MQ=43.60;MQRankSum=0.000;QD=25.83;ReadPosRankSum=1.261;SOR=0.684	GT:AD:DP:GQ:PL	1/1:1,42:43:99:1139,103,0
3R	22280272	.	A	G	1088.77	.	AC=2;AF=1.00;AN=2;DP=40;ExcessHet=3.0103;FS=0.000;MLEAC=2;MLEAF=1.00;MQ=44.00;QD=27.22;SOR=1.445	GT:AD:DP:GQ:PL	1/1:0,40:40:99:1117,120,0
3R	22280804	.	T	C	1402.77	.	AC=2;AF=1.00;AN=2;DP=52;ExcessHet=3.0103;FS=0.000;MLEAC=2;MLEAF=1.00;MQ=43.91;QD=26.98;SOR=0.941	GT:AD:DP:GQ:PL	1/1:0,52:52:99:1431,156,0
3R	22280893	.	G	C	1597.77	.	AC=1;AF=0.500;AN=2;BaseQRankSum=0.566;ClippingRankSum=0.000;DP=47;ExcessHet=3.0103;FS=7.286;MLEAC=1;MLEAF=0.500;MQ=43.55;MQRankSum=1.029;QD=34.73;ReadPosRankSum=-0.472;SOR=0.455	GT:AD:DP:GQ:PL	0/1:6,40:46:99:1626,0,188
3R	22280894	.	C	T	1597.77	.	AC=1;AF=0.500;AN=2;BaseQRankSum=-1.845;ClippingRankSum=0.000;DP=47;ExcessHet=3.0103;FS=7.286;MLEAC=1;MLEAF=0.500;MQ=43.55;MQRankSum=1.029;QD=34.73;ReadPosRankSum=-0.646;SOR=0.455	GT:AD:DP:GQ:PL	0/1:6,40:46:99:1626,0,188
3R	22281066	.	A	G	907.28	.	AC=2;AF=1.00;AN=2;BaseQRankSum=0.266;ClippingRankSum=0.000;DP=45;ExcessHet=3.0103;FS=0.000;MLEAC=2;MLEAF=1.00;MQ=44.00;MQRankSum=0.000;QD=20.16;ReadPosRankSum=0.890;SOR=0.601	GT:AD:DP:GQ:PL	1/1:5,40:45:9:935,9,0
3R	22281082	.	T	C	916.78	.	AC=1;AF=0.500;AN=2;BaseQRankSum=-1.244;ClippingRankSum=0.000;DP=47;ExcessHet=3.0103;FS=0.000;MLEAC=1;MLEAF=0.500;MQ=44.00;MQRankSum=0.000;QD=19.51;ReadPosRankSum=0.957;SOR=0.741	GT:AD:DP:GQ:PL	0/1:6,41:47:26:945,0,26
3R	22281172	.	C	A	1034.77	.	AC=1;AF=0.500;AN=2;BaseQRankSum=-0.142;ClippingRankSum=0.000;DP=51;ExcessHet=3.0103;FS=1.591;MLEAC=1;MLEAF=0.500;MQ=44.00;MQRankSum=0.000;QD=20.29;ReadPosRankSum=-0.411;SOR=0.721	GT:AD:DP:GQ:PL	0/1:7,44:51:45:1063,0,45
3R	22281230	.	TTG	T	1760.73	.	AC=1;AF=0.500;AN=2;BaseQRankSum=2.212;ClippingRankSum=0.000;DP=52;ExcessHet=3.0103;FS=3.719;MLEAC=1;MLEAF=0.500;MQ=44.00;MQRankSum=0.000;QD=34.52;ReadPosRankSum=0.762;SOR=0.223	GT:AD:DP:GQ:PL	0/1:7,44:51:99:1798,0,161
3R	22281236	.	A	T	1769.77	.	AC=1;AF=0.500;AN=2;BaseQRankSum=2.435;ClippingRankSum=0.000;DP=51;ExcessHet=3.0103;FS=3.719;MLEAC=1;MLEAF=0.500;MQ=44.00;MQRankSum=0.000;QD=34.70;ReadPosRankSum=0.891;SOR=0.223	GT:AD:DP:GQ:PL	0/1:7,44:51:99:1798,0,161
3R	22281948	.	C	T	1365.79	.	AC=1;AF=0.500;AN=2;BaseQRankSum=2.636;ClippingRankSum=0.000;DP=68;ExcessHet=3.0103;FS=1.502;MLEAC=1;MLEAF=0.500;MQ=43.97;MQRankSum=0.000;QD=20.38;ReadPosRankSum=-1.143;SOR=0.350	GT:AD:DP:GQ:PL	0/1:9,58:67:23:1394,0,23
3R	22282245	.	A	G	1147.77	.	AC=1;AF=0.500;AN=2;BaseQRankSum=1.533;ClippingRankSum=0.000;DP=61;ExcessHet=3.0103;FS=7.576;MLEAC=1;MLEAF=0.500;MQ=44.00;MQRankSum=0.000;QD=19.13;ReadPosRankSum=-0.710;SOR=0.610	GT:AD:DP:GQ:PL	0/1:10,50:60:96:1176,0,96
3R	22282260	.	A	T	1273.77	.	AC=1;AF=0.500;AN=2;BaseQRankSum=3.598;ClippingRankSum=0.000;DP=65;ExcessHet=3.0103;FS=9.892;MLEAC=1;MLEAF=0.500;MQ=44.00;MQRankSum=0.000;QD=19.90;ReadPosRankSum=0.420;SOR=0.624	GT:AD:DP:GQ:PL	0/1:11,53:64:99:1302,0,104
3R	22282291	.	A	T	1255.77	.	AC=1;AF=0.500;AN=2;BaseQRankSum=-0.851;ClippingRankSum=0.000;DP=65;ExcessHet=3.0103;FS=5.160;MLEAC=1;MLEAF=0.500;MQ=44.00;MQRankSum=0.000;QD=19.62;ReadPosRankSum=-0.521;SOR=0.339	GT:AD:DP:GQ:PL	0/1:10,54:64:89:1284,0,89
3R	22282721	.	C	CTGTGAG	1787.73	.	AC=1;AF=0.500;AN=2;BaseQRankSum=0.483;ClippingRankSum=0.000;DP=52;ExcessHet=3.0103;FS=0.000;MLEAC=1;MLEAF=0.500;MQ=43.67;MQRankSum=-0.176;QD=28.21;ReadPosRankSum=0.401;SOR=0.606	GT:AD:DP:GQ:PL	0/1:3,43:46:79:1825,0,79
3R	22282830	.	C	G	932.77	.	AC=1;AF=0.500;AN=2;BaseQRankSum=-0.026;ClippingRankSum=0.000;DP=52;ExcessHet=3.0103;FS=13.035;MLEAC=1;MLEAF=0.500;MQ=43.60;MQRankSum=-0.778;QD=17.94;ReadPosRankSum=-0.798;SOR=1.854	GT:AD:DP:GQ:PL	0/1:9,43:52:43:961,0,43
3R	22282839	.	T	C	2194.77	.	AC=2;AF=1.00;AN=2;DP=56;ExcessHet=3.0103;FS=0.000;MLEAC=2;MLEAF=1.00;MQ=43.63;QD=30.58;SOR=1.412	GT:AD:DP:GQ:PL	1/1:0,56:56:99:2223,171,0
3R	22283059	.	A	G	1631.77	.	AC=2;AF=1.00;AN=2;DP=64;ExcessHet=3.0103;FS=0.000;MLEAC=2;MLEAF=1.00;MQ=43.61;QD=25.90;SOR=0.724	GT:AD:DP:GQ:PL	1/1:0,63:63:99:1660,187,0
3R	22283258	.	G	GAAAGC	2654.73	.	AC=2;AF=1.00;AN=2;DP=59;ExcessHet=3.0103;FS=0.000;MLEAC=2;MLEAF=1.00;MQ=43.50;QD=28.48;SOR=1.047	GT:AD:DP:GQ:PL	1/1:0,57:57:99:2692,181,0
3R	22283280	.	AATTATCAC	A	2242.73	.	AC=1;AF=0.500;AN=2;BaseQRankSum=-1.906;ClippingRankSum=0.000;DP=64;ExcessHet=3.0103;FS=5.351;MLEAC=1;MLEAF=0.500;MQ=43.51;MQRankSum=-0.250;QD=28.04;ReadPosRankSum=-0.472;SOR=0.211	GT:AD:DP:GQ:PL	0/1:9,53:62:99:2280,0,254
3R	22283284	.	A	G	172.77	.	AC=1;AF=0.500;AN=2;BaseQRankSum=1.072;ClippingRankSum=0.000;DP=64;ExcessHet=3.0103;FS=5.351;MLEAC=1;MLEAF=0.500;MQ=43.51;MQRankSum=0.277;QD=2.79;ReadPosRankSum=-0.680;SOR=1.661	GT:AD:DP:GQ:PL	0/1:53,9:62:99:201,0,2198
3R	22283299	.	T	A	216.77	.	AC=1;AF=0.500;AN=2;BaseQRankSum=1.044;ClippingRankSum=0.000;DP=66;ExcessHet=3.0103;FS=5.546;MLEAC=1;MLEAF=0.500;MQ=43.52;MQRankSum=0.164;QD=3.28;ReadPosRankSum=0.523;SOR=1.917	GT:AD:DP:GQ:PL	0/1:57,9:66:99:245,0,2405
3R	22283303	.	A	AT	3095.73	.	AC=2;AF=1.00;AN=2;DP=69;ExcessHet=3.0103;FS=0.000;MLEAC=2;MLEAF=1.00;MQ=43.54;QD=33.57;SOR=0.910	GT:AD:DP:GQ:PL	1/1:0,69:69:99:3133,211,0
3R	22283320	.	A	G	258.77	.	AC=1;AF=0.500;AN=2;BaseQRankSum=-1.968;ClippingRankSum=0.000;DP=67;ExcessHet=3.0103;FS=7.180;MLEAC=1;MLEAF=0.500;MQ=43.56;MQRankSum=0.375;QD=3.86;ReadPosRankSum=0.076;SOR=1.781	GT:AD:DP:GQ:PL	0/1:56,11:67:99:287,0,2402
3R	22283321	.	A	G	2252.77	.	AC=1;AF=0.500;AN=2;BaseQRankSum=-1.203;ClippingRankSum=0.000;DP=68;ExcessHet=3.0103;FS=7.240;MLEAC=1;MLEAF=0.500;MQ=43.57;MQRankSum=-0.325;QD=33.13;ReadPosRankSum=-0.150;SOR=0.353	GT:AD:DP:GQ:PL	0/1:11,57:68:99:2281,0,290
3R	22283334	.	T	G	300.77	.	AC=1;AF=0.500;AN=2;BaseQRankSum=-0.812;ClippingRankSum=0.000;DP=68;ExcessHet=3.0103;FS=4.641;MLEAC=1;MLEAF=0.500;MQ=43.57;MQRankSum=0.504;QD=4.42;ReadPosRankSum=-0.443;SOR=1.414	GT:AD:DP:GQ:PL	0/1:56,12:68:99:329,0,2399
3R	22283342	.	G	T	325.77	.	AC=1;AF=0.500;AN=2;BaseQRankSum=1.888;ClippingRankSum=0.000;DP=69;ExcessHet=3.0103;FS=2.675;MLEAC=1;MLEAF=0.500;MQ=43.60;MQRankSum=0.352;QD=4.72;ReadPosRankSum=-0.095;SOR=0.953	GT:AD:DP:GQ:PL	0/1:57,12:69:99:354,0,2396
3R	22283361	.	G	T	2412.77	.	AC=1;AF=0.500;AN=2;BaseQRankSum=2.291;ClippingRankSum=0.000;DP=69;ExcessHet=3.0103;FS=4.586;MLEAC=1;MLEAF=0.500;MQ=43.63;MQRankSum=-1.005;QD=34.97;ReadPosRankSum=-0.744;SOR=0.321	GT:AD:DP:GQ:PL	0/1:12,57:69:99:2441,0,323
3R	22283368	.	T	A	2398.77	.	AC=1;AF=0.500;AN=2;BaseQRankSum=-1.587;ClippingRankSum=0.000;DP=71;ExcessHet=3.0103;FS=4.573;MLEAC=1;MLEAF=0.500;MQ=43.67;MQRankSum=-0.851;QD=33.79;ReadPosRankSum=-0.790;SOR=0.319	GT:AD:DP:GQ:PL	0/1:12,59:71:99:2427,0,326
3R	22283381	.	CTT	C,CT	1552.73	.	AC=1,1;AF=0.500,0.500;AN=2;BaseQRankSum=1.878;ClippingRankSum=0.000;DP=68;ExcessHet=3.0103;FS=0.000;MLEAC=1,1;MLEAF=0.500,0.500;MQ=43.46;MQRankSum=-0.678;QD=23.53;ReadPosRankSum=-0.243;SOR=0.693	GT:AD:DP:GQ:PL	1/2:2,9,55:66:99:1590,1383,2337,324,0,287
3R	22283392	.	G	T	180.77	.	AC=1;AF=0.500;AN=2;BaseQRankSum=0.792;ClippingRankSum=0.000;DP=65;ExcessHet=3.0103;FS=1.390;MLEAC=1;MLEAF=0.500;MQ=43.50;MQRankSum=0.526;QD=2.78;ReadPosRankSum=0.291;SOR=0.788	GT:AD:DP:GQ:PL	0/1:56,9:65:99:209,0,2308
3R	22283443	.	G	C	35.77	.	AC=1;AF=0.500;AN=2;BaseQRankSum=-2.009;ClippingRankSum=0.000;DP=60;ExcessHet=3.0103;FS=0.000;MLEAC=1;MLEAF=0.500;MQ=43.65;MQRankSum=-0.281;QD=0.60;ReadPosRankSum=0.323;SOR=0.841	GT:AD:DP:GQ:PL	0/1:51,9:60:64:64,0,1252
3R	22283493	.	A	G	1037.77	.	AC=1;AF=0.500;AN=2;BaseQRankSum=-2.779;ClippingRankSum=0.000;DP=54;ExcessHet=3.0103;FS=3.411;MLEAC=1;MLEAF=0.500;MQ=43.78;MQRankSum=0.021;QD=19.22;ReadPosRankSum=-0.072;SOR=0.228	GT:AD:DP:GQ:PL	0/1:9,45:54:96:1066,0,96
3R	22283564	.	TG	T	1013.73	.	AC=2;AF=1.00;AN=2;DP=56;ExcessHet=3.0103;FS=0.000;MLEAC=2;MLEAF=1.00;MQ=43.86;QD=21.12;SOR=0.737	GT:AD:DP:GQ:PL	1/1:3,45:48:99:1051,117,0
3R	22283678	.	G	A	1036.77	.	AC=2;AF=1.00;AN=2;BaseQRankSum=0.473;ClippingRankSum=0.000;DP=46;ExcessHet=3.0103;FS=6.154;MLEAC=2;MLEAF=1.00;MQ=43.91;MQRankSum=-0.319;QD=23.04;ReadPosRankSum=-0.334;SOR=0.072	GT:AD:DP:GQ:PL	1/1:3,42:45:52:1065,52,0
3R	22284352	.	A	G	1046.94	.	AC=2;AF=1.00;AN=2;BaseQRankSum=-1.664;ClippingRankSum=0.000;DP=51;ExcessHet=3.0103;FS=1.934;MLEAC=2;MLEAF=1.00;MQ=44.00;MQRankSum=0.000;QD=20.53;ReadPosRankSum=-0.352;SOR=0.925	GT:AD:DP:GQ:PL	1/1:5,46:51:14:1075,14,0
3R	22284740	.	T	A	82.77	.	AC=1;AF=0.500;AN=2;BaseQRankSum=1.616;ClippingRankSum=0.000;DP=66;ExcessHet=3.0103;FS=17.340;MLEAC=1;MLEAF=0.500;MQ=44.00;MQRankSum=0.000;QD=1.25;ReadPosRankSum=1.559;SOR=3.374	GT:AD:DP:GQ:PL	0/1:55,11:66:99:111,0,1329
3R	22285081	.	G	A	1717.77	.	AC=2;AF=1.00;AN=2;DP=60;ExcessHet=3.0103;FS=0.000;MLEAC=2;MLEAF=1.00;MQ=44.19;QD=28.63;SOR=0.986	GT:AD:DP:GQ:PL	1/1:0,60:60:99:1746,179,0
3R	22285095	.	TGCAGCAGCC	T	157.73	.	AC=1;AF=0.500;AN=2;BaseQRankSum=1.023;ClippingRankSum=0.000;DP=59;ExcessHet=3.0103;FS=0.000;MLEAC=1;MLEAF=0.500;MQ=44.38;MQRankSum=3.497;QD=2.87;ReadPosRankSum=-1.063;SOR=0.653	GT:AD:DP:GQ:PL	0/1:47,8:55:99:195,0,1933
3R	22285131	.	C	T	1390.77	.	AC=2;AF=1.00;AN=2;DP=51;ExcessHet=3.0103;FS=0.000;MLEAC=2;MLEAF=1.00;MQ=44.18;QD=27.27;SOR=0.813	GT:AD:DP:GQ:PL	1/1:0,51:51:99:1419,153,0
3R	22285243	.	T	G	2303.77	.	AC=2;AF=1.00;AN=2;DP=52;ExcessHet=3.0103;FS=0.000;MLEAC=2;MLEAF=1.00;MQ=44.08;QD=27.32;SOR=0.853	GT:AD:DP:GQ:PL	1/1:0,52:52:99:2332,157,0
3R	22285246	.	C	T	2303.77	.	AC=2;AF=1.00;AN=2;DP=52;ExcessHet=3.0103;FS=0.000;MLEAC=2;MLEAF=1.00;MQ=44.08;QD=25.72;SOR=0.853	GT:AD:DP:GQ:PL	1/1:0,52:52:99:2332,157,0
3R	22285548	.	T	A	103.77	.	AC=1;AF=0.500;AN=2;BaseQRankSum=-1.026;ClippingRankSum=0.000;DP=38;ExcessHet=3.0103;FS=1.608;MLEAC=1;MLEAF=0.500;MQ=43.73;MQRankSum=0.630;QD=2.80;ReadPosRankSum=-0.349;SOR=0.307	GT:AD:DP:GQ:PL	0/1:28,9:37:99:132,0,655
3R	22285791	.	C	G	126.77	.	AC=1;AF=0.500;AN=2;BaseQRankSum=1.230;ClippingRankSum=0.000;DP=52;ExcessHet=3.0103;FS=0.000;MLEAC=1;MLEAF=0.500;MQ=43.48;MQRankSum=-5.856;QD=2.44;ReadPosRankSum=-1.868;SOR=0.725	GT:AD:DP:GQ:PL	0/1:45,7:52:99:155,0,1911
3R	22285796	.	G	T	114.77	.	AC=1;AF=0.500;AN=2;BaseQRankSum=0.139;ClippingRankSum=0.000;DP=57;ExcessHet=3.0103;FS=1.580;MLEAC=1;MLEAF=0.500;MQ=43.53;MQRankSum=-6.165;QD=2.01;ReadPosRankSum=-0.827;SOR=1.042	GT:AD:DP:GQ:PL	0/1:50,7:57:99:143,0,2080
3R	22285800	.	G	T	114.77	.	AC=1;AF=0.500;AN=2;BaseQRankSum=0.076;ClippingRankSum=0.000;DP=57;ExcessHet=3.0103;FS=1.580;MLEAC=1;MLEAF=0.500;MQ=43.53;MQRankSum=-6.165;QD=2.01;ReadPosRankSum=-0.474;SOR=1.042	GT:AD:DP:GQ:PL	0/1:50,7:57:99:143,0,2080
3R	22285801	.	C	T	114.77	.	AC=1;AF=0.500;AN=2;BaseQRankSum=-0.638;ClippingRankSum=0.000;DP=57;ExcessHet=3.0103;FS=1.580;MLEAC=1;MLEAF=0.500;MQ=43.53;MQRankSum=-6.165;QD=2.01;ReadPosRankSum=-0.341;SOR=1.042	GT:AD:DP:GQ:PL	0/1:50,7:57:99:143,0,2080
3R	22285809	.	A	G	108.77	.	AC=1;AF=0.500;AN=2;BaseQRankSum=1.836;ClippingRankSum=0.000;DP=59;ExcessHet=3.0103;FS=1.537;MLEAC=1;MLEAF=0.500;MQ=43.55;MQRankSum=-6.285;QD=1.84;ReadPosRankSum=0.446;SOR=0.963	GT:AD:DP:GQ:PL	0/1:52,7:59:99:137,0,2165
3R	22285811	.	A	G	105.77	.	AC=1;AF=0.500;AN=2;BaseQRankSum=1.598;ClippingRankSum=0.000;DP=58;ExcessHet=3.0103;FS=0.000;MLEAC=1;MLEAF=0.500;MQ=43.54;MQRankSum=-6.225;QD=1.82;ReadPosRankSum=0.490;SOR=0.904	GT:AD:DP:GQ:PL	0/1:51,7:58:99:134,0,2196
3R	22285815	.	G	A	108.77	.	AC=1;AF=0.500;AN=2;BaseQRankSum=-0.796;ClippingRankSum=0.000;DP=58;ExcessHet=3.0103;FS=0.000;MLEAC=1;MLEAF=0.500;MQ=43.54;MQRankSum=-6.225;QD=1.88;ReadPosRankSum=0.752;SOR=0.904	GT:AD:DP:GQ:PL	0/1:51,7:58:99:137,0,2154
3R	22286231	.	G	A	673.77	.	AC=2;AF=1.00;AN=2;BaseQRankSum=-0.243;ClippingRankSum=0.000;DP=29;ExcessHet=3.0103;FS=3.832;MLEAC=2;MLEAF=1.00;MQ=43.20;MQRankSum=-0.532;QD=23.23;ReadPosRankSum=1.077;SOR=0.916	GT:AD:DP:GQ:PL	1/1:1,28:29:58:702,58,0
3R	22286387	.	C	T	1554.77	.	AC=2;AF=1.00;AN=2;DP=56;ExcessHet=3.0103;FS=0.000;MLEAC=2;MLEAF=1.00;MQ=43.65;QD=27.76;SOR=1.101	GT:AD:DP:GQ:PL	1/1:0,56:56:99:1583,168,0
3R	22286509	.	GAT	G	2495.73	.	AC=2;AF=1.00;AN=2;DP=64;ExcessHet=3.0103;FS=0.000;MLEAC=2;MLEAF=1.00;MQ=43.86;QD=32.46;SOR=0.693	GT:AD:DP:GQ:PL	1/1:0,62:62:99:2533,187,0
3R	22286530	.	C	T	52.77	.	AC=1;AF=0.500;AN=2;BaseQRankSum=-2.736;ClippingRankSum=0.000;DP=62;ExcessHet=3.0103;FS=10.586;MLEAC=1;MLEAF=0.500;MQ=43.86;MQRankSum=0.798;QD=0.85;ReadPosRankSum=-0.603;SOR=1.483	GT:AD:DP:GQ:PL	0/1:52,10:62:81:81,0,1276
3R	22286617	.	AT	A	887.73	.	AC=2;AF=1.00;AN=2;DP=48;ExcessHet=3.0103;FS=0.000;MLEAC=2;MLEAF=1.00;MQ=44.00;QD=20.64;SOR=1.312	GT:AD:DP:GQ:PL	1/1:0,43:43:99:925,128,0
3R	22286732	.	AGCG	A	2143.73	.	AC=2;AF=1.00;AN=2;DP=49;ExcessHet=3.0103;FS=0.000;MLEAC=2;MLEAF=1.00;MQ=44.00;QD=28.13;SOR=0.909	GT:AD:DP:GQ:PL	1/1:0,49:49:99:2181,147,0
3R	22286764	.	T	C	36.77	.	AC=1;AF=0.500;AN=2;BaseQRankSum=0.440;ClippingRankSum=0.000;DP=44;ExcessHet=3.0103;FS=3.686;MLEAC=1;MLEAF=0.500;MQ=44.00;MQRankSum=0.000;QD=0.84;ReadPosRankSum=0.080;SOR=1.528	GT:AD:DP:GQ:PL	0/1:37,7:44:65:65,0,900
3R	22286789	.	G	A	822.77	.	AC=1;AF=0.500;AN=2;BaseQRankSum=0.985;ClippingRankSum=0.000;DP=42;ExcessHet=3.0103;FS=0.000;MLEAC=1;MLEAF=0.500;MQ=44.00;MQRankSum=0.000;QD=19.59;ReadPosRankSum=-1.878;SOR=0.562	GT:AD:DP:GQ:PL	0/1:7,35:42:66:851,0,66
3R	22288116	.	C	T	1096.77	.	AC=2;AF=1.00;AN=2;DP=41;ExcessHet=3.0103;FS=0.000;MLEAC=2;MLEAF=1.00;MQ=44.00;QD=26.75;SOR=1.075	GT:AD:DP:GQ:PL	1/1:0,41:41:99:1125,122,0
3R	22288531	.	G	A	2409.77	.	AC=2;AF=1.00;AN=2;DP=59;ExcessHet=3.0103;FS=0.000;MLEAC=2;MLEAF=1.00;MQ=43.72;QD=29.12;SOR=1.179	GT:AD:DP:GQ:PL	1/1:0,58:58:99:2438,174,0
3R	22288536	.	T	TAGTGAGTGACTG	2700.73	.	AC=2;AF=1.00;AN=2;DP=56;ExcessHet=3.0103;FS=0.000;MLEAC=2;MLEAF=1.00;MQ=43.70;QD=28.73;SOR=1.371	GT:AD:DP:GQ:PL	1/1:0,55:55:99:2738,193,0
3R	22288555	.	G	A	2181.77	.	AC=2;AF=1.00;AN=2;DP=51;ExcessHet=3.0103;FS=0.000;MLEAC=2;MLEAF=1.00;MQ=43.73;QD=27.32;SOR=0.859	GT:AD:DP:GQ:PL	1/1:0,50:50:99:2210,150,0
3R	22288690	.	C	CTGGATGT	1579.73	.	AC=2;AF=1.00;AN=2;DP=37;ExcessHet=3.0103;FS=0.000;MLEAC=2;MLEAF=1.00;MQ=43.09;QD=31.13;SOR=0.749	GT:AD:DP:GQ:PL	1/1:0,35:35:99:1617,111,0
3R	22288835	.	A	G	1503.77	.	AC=2;AF=1.00;AN=2;DP=56;ExcessHet=3.0103;FS=0.000;MLEAC=2;MLEAF=1.00;MQ=43.80;QD=27.34;SOR=0.729	GT:AD:DP:GQ:PL	1/1:0,55:55:99:1532,165,0
3R	22288966	.	ACAAACGAGC	A	2102.73	.	AC=2;AF=1.00;AN=2;DP=56;ExcessHet=3.0103;FS=0.000;MLEAC=2;MLEAF=1.00;MQ=43.88;QD=33.73;SOR=1.067	GT:AD:DP:GQ:PL	1/1:0,48:48:99:2140,146,0
3R	22289099	.	A	C	1565.77	.	AC=2;AF=1.00;AN=2;BaseQRankSum=-0.089;ClippingRankSum=0.000;DP=61;ExcessHet=3.0103;FS=3.229;MLEAC=2;MLEAF=1.00;MQ=43.97;MQRankSum=0.000;QD=25.67;ReadPosRankSum=-0.685;SOR=0.435	GT:AD:DP:GQ:PL	1/1:1,60:61:99:1594,154,0
3R	22289125	.	G	C	2396.77	.	AC=2;AF=1.00;AN=2;BaseQRankSum=1.507;ClippingRankSum=0.000;DP=59;ExcessHet=3.0103;FS=3.085;MLEAC=2;MLEAF=1.00;MQ=43.97;MQRankSum=0.000;QD=25.81;ReadPosRankSum=0.587;SOR=0.331	GT:AD:DP:GQ:PL	1/1:1,58:59:99:2425,158,0
3R	22289149	.	C	T	2298.77	.	AC=2;AF=1.00;AN=2;DP=54;ExcessHet=3.0103;FS=0.000;MLEAC=2;MLEAF=1.00;MQ=43.96;QD=29.60;SOR=0.846	GT:AD:DP:GQ:PL	1/1:0,54:54:99:2327,146,0
3R	22289216	.	T	A	1441.77	.	AC=2;AF=1.00;AN=2;DP=54;ExcessHet=3.0103;FS=0.000;MLEAC=2;MLEAF=1.00;MQ=44.00;QD=27.20;SOR=0.892	GT:AD:DP:GQ:PL	1/1:0,53:53:99:1470,159,0
3R	22289285	.	G	GT	836.73	.	AC=2;AF=1.00;AN=2;BaseQRankSum=-0.527;ClippingRankSum=0.000;DP=51;ExcessHet=3.0103;FS=0.000;MLEAC=2;MLEAF=1.00;MQ=44.00;MQRankSum=0.000;QD=17.80;ReadPosRankSum=0.924;SOR=0.746	GT:AD:DP:GQ:PL	1/1:4,43:47:57:874,57,0
3R	22289388	.	T	A	1157.77	.	AC=1;AF=0.500;AN=2;BaseQRankSum=1.368;ClippingRankSum=0.000;DP=57;ExcessHet=3.0103;FS=0.000;MLEAC=1;MLEAF=0.500;MQ=44.00;MQRankSum=0.000;QD=20.31;ReadPosRankSum=-0.046;SOR=0.818	GT:AD:DP:GQ:PL	0/1:8,49:57:42:1186,0,42
3R	22289411	.	T	G	1130.77	.	AC=1;AF=0.500;AN=2;BaseQRankSum=2.933;ClippingRankSum=0.000;DP=56;ExcessHet=3.0103;FS=0.000;MLEAC=1;MLEAF=0.500;MQ=44.00;MQRankSum=0.000;QD=20.19;ReadPosRankSum=0.438;SOR=0.776	GT:AD:DP:GQ:PL	0/1:8,48:56:42:1159,0,42
3R	22289452	.	C	G	1166.78	.	AC=1;AF=0.500;AN=2;BaseQRankSum=0.492;ClippingRankSum=0.000;DP=55;ExcessHet=3.0103;FS=0.000;MLEAC=1;MLEAF=0.500;MQ=44.00;MQRankSum=0.000;QD=21.21;ReadPosRankSum=0.797;SOR=0.818	GT	./.
3R	22289525	.	T	C	958.80	.	AC=2;AF=1.00;AN=2;BaseQRankSum=-2.118;ClippingRankSum=0.000;DP=45;ExcessHet=3.0103;FS=2.094;MLEAC=2;MLEAF=1.00;MQ=44.00;MQRankSum=0.000;QD=21.31;ReadPosRankSum=0.140;SOR=0.286	GT:AD:DP:GQ:PL	1/1:4,41:45:21:987,21,0
3R	22289637	.	G	A	1887.77	.	AC=1;AF=0.500;AN=2;BaseQRankSum=1.700;ClippingRankSum=0.000;DP=52;ExcessHet=3.0103;FS=1.753;MLEAC=1;MLEAF=0.500;MQ=44.00;MQRankSum=0.000;QD=30.80;ReadPosRankSum=-0.298;SOR=0.556	GT:AD:DP:GQ:PL	0/1:5,46:51:99:1916,0,102
3R	22289642	.	T	C	1887.77	.	AC=1;AF=0.500;AN=2;BaseQRankSum=1.869;ClippingRankSum=0.000;DP=52;ExcessHet=3.0103;FS=1.753;MLEAC=1;MLEAF=0.500;MQ=44.00;MQRankSum=0.000;QD=30.74;ReadPosRankSum=-0.363;SOR=0.556	GT:AD:DP:GQ:PL	0/1:5,46:51:99:1916,0,102
3R	22290043	.	A	G	1246.77	.	AC=2;AF=1.00;AN=2;DP=48;ExcessHet=3.0103;FS=0.000;MLEAC=2;MLEAF=1.00;MQ=44.00;QD=25.97;SOR=0.776	GT:AD:DP:GQ:PL	1/1:0,48:48:99:1275,144,0
3R	22290206	.	A	G	1334.77	.	AC=2;AF=1.00;AN=2;DP=53;ExcessHet=3.0103;FS=0.000;MLEAC=2;MLEAF=1.00;MQ=43.89;QD=25.67;SOR=1.244	GT:AD:DP:GQ:PL	1/1:0,52:52:99:1363,154,0
3R	22290385	.	G	A	1251.77	.	AC=2;AF=1.00;AN=2;DP=49;ExcessHet=3.0103;FS=0.000;MLEAC=2;MLEAF=1.00;MQ=43.90;QD=26.08;SOR=0.866	GT:AD:DP:GQ:PL	1/1:0,48:48:99:1280,143,0
3R	22291089	.	G	GA	1171.73	.	AC=2;AF=1.00;AN=2;DP=54;ExcessHet=3.0103;FS=0.000;MLEAC=2;MLEAF=1.00;MQ=43.91;QD=22.98;SOR=0.900	GT:AD:DP:GQ:PL	1/1:0,51:51:99:1209,152,0
3R	22291116	.	A	C	2406.77	.	AC=2;AF=1.00;AN=2;DP=55;ExcessHet=3.0103;FS=0.000;MLEAC=2;MLEAF=1.00;MQ=43.91;QD=32.76;SOR=0.729	GT:AD:DP:GQ:PL	1/1:0,55:55:99:2435,166,0
3R	22291118	.	C	A	2451.77	.	AC=2;AF=1.00;AN=2;DP=52;ExcessHet=3.0103;FS=0.000;MLEAC=2;MLEAF=1.00;MQ=43.91;QD=28.76;SOR=0.853	GT:AD:DP:GQ:PL	1/1:0,52:52:99:2480,169,0
3R	22291121	.	T	G	2266.77	.	AC=2;AF=1.00;AN=2;DP=49;ExcessHet=3.0103;FS=0.000;MLEAC=2;MLEAF=1.00;MQ=43.90;QD=27.60;SOR=0.733	GT:AD:DP:GQ:PL	1/1:0,49:49:99:2295,154,0
3R	22291129	.	T	G	1622.78	.	AC=1;AF=0.500;AN=2;BaseQRankSum=-1.347;ClippingRankSum=0.000;DP=46;ExcessHet=3.0103;FS=9.161;MLEAC=1;MLEAF=0.500;MQ=43.89;MQRankSum=2.096;QD=30.50;ReadPosRankSum=-1.015;SOR=0.047	GT:AD:DP:GQ:PL	0/1:4,42:46:26:1651,0,26
3R	22291709	.	G	C	940.88	.	AC=2;AF=1.00;AN=2;BaseQRankSum=-1.267;ClippingRankSum=0.000;DP=47;ExcessHet=3.0103;FS=1.764;MLEAC=2;MLEAF=1.00;MQ=43.94;MQRankSum=-0.276;QD=20.02;ReadPosRankSum=-1.400;SOR=0.566	GT:AD:DP:GQ:PL	1/1:5,42:47:16:969,16,0
3R	22292912	.	A	ATAT	2641.73	.	AC=2;AF=1.00;AN=2;DP=60;ExcessHet=3.0103;FS=0.000;MLEAC=2;MLEAF=1.00;MQ=43.20;QD=25.45;SOR=0.871	GT:AD:DP:GQ:PL	1/1:0,59:59:99:2679,184,0
3R	22293013	.	C	T	2255.77	.	AC=2;AF=1.00;AN=2;DP=57;ExcessHet=3.0103;FS=0.000;MLEAC=2;MLEAF=1.00;MQ=43.84;QD=33.13;SOR=1.009	GT:AD:DP:GQ:PL	1/1:0,56:56:99:2284,168,0
3R	22293035	.	C	T	2048.77	.	AC=2;AF=1.00;AN=2;DP=49;ExcessHet=3.0103;FS=0.000;MLEAC=2;MLEAF=1.00;MQ=43.81;QD=27.75;SOR=0.866	GT:AD:DP:GQ:PL	1/1:0,48:48:99:2077,144,0
3R	22293080	.	A	T	2435.77	.	AC=2;AF=1.00;AN=2;DP=55;ExcessHet=3.0103;FS=0.000;MLEAC=2;MLEAF=1.00;MQ=43.96;QD=32.00;SOR=0.804	GT:AD:DP:GQ:PL	1/1:0,55:55:99:2464,169,0
3R	22293088	.	A	T	2429.77	.	AC=2;AF=1.00;AN=2;DP=53;ExcessHet=3.0103;FS=0.000;MLEAC=2;MLEAF=1.00;MQ=43.96;QD=26.66;SOR=0.892	GT:AD:DP:GQ:PL	1/1:0,53:53:99:2458,166,0
3R	22293113	.	G	C	2131.77	.	AC=2;AF=1.00;AN=2;DP=48;ExcessHet=3.0103;FS=0.000;MLEAC=2;MLEAF=1.00;MQ=43.96;QD=28.82;SOR=0.776	GT:AD:DP:GQ:PL	1/1:0,48:48:99:2160,144,0
3R	22293115	.	G	T	2131.77	.	AC=2;AF=1.00;AN=2;DP=45;ExcessHet=3.0103;FS=0.000;MLEAC=2;MLEAF=1.00;MQ=43.96;QD=35.22;SOR=0.829	GT:AD:DP:GQ:PL	1/1:0,45:45:99:2160,144,0
3R	22293126	.	T	C	1951.77	.	AC=2;AF=1.00;AN=2;DP=44;ExcessHet=3.0103;FS=0.000;MLEAC=2;MLEAF=1.00;MQ=43.96;QD=25.02;SOR=0.883	GT:AD:DP:GQ:PL	1/1:0,44:44:99:1980,132,0
3R	22293149	.	C	A	1931.77	.	AC=2;AF=1.00;AN=2;DP=42;ExcessHet=3.0103;FS=0.000;MLEAC=2;MLEAF=1.00;MQ=44.00;QD=26.08;SOR=0.892	GT:AD:DP:GQ:PL	1/1:0,42:42:99:1960,132,0
3R	22293155	.	A	T	1764.77	.	AC=2;AF=1.00;AN=2;DP=41;ExcessHet=3.0103;FS=0.000;MLEAC=2;MLEAF=1.00;MQ=43.95;QD=29.05;SOR=0.843	GT:AD:DP:GQ:PL	1/1:0,41:41:99:1793,123,0
3R	22293264	.	A	G	1906.77	.	AC=2;AF=1.00;AN=2;DP=42;ExcessHet=3.0103;FS=0.000;MLEAC=2;MLEAF=1.00;MQ=43.95;QD=30.20;SOR=1.005	GT:AD:DP:GQ:PL	1/1:0,42:42:99:1935,129,0
3R	22293266	.	C	T	1906.77	.	AC=2;AF=1.00;AN=2;DP=43;ExcessHet=3.0103;FS=0.000;MLEAC=2;MLEAF=1.00;MQ=43.95;QD=33.43;SOR=1.055	GT:AD:DP:GQ:PL	1/1:0,43:43:99:1935,129,0
3R	22293272	.	T	C	1906.77	.	AC=2;AF=1.00;AN=2;DP=43;ExcessHet=3.0103;FS=0.000;MLEAC=2;MLEAF=1.00;MQ=43.95;QD=24.25;SOR=1.055	GT:AD:DP:GQ:PL	1/1:0,43:43:99:1935,129,0
3R	22293274	.	T	C	1906.77	.	AC=2;AF=1.00;AN=2;DP=43;ExcessHet=3.0103;FS=0.000;MLEAC=2;MLEAF=1.00;MQ=43.95;QD=32.63;SOR=1.055	GT:AD:DP:GQ:PL	1/1:0,43:43:99:1935,129,0
3R	22294661	.	TATATTTTG	T	3141.73	.	AC=2;AF=1.00;AN=2;DP=73;ExcessHet=3.0103;FS=0.000;MLEAC=2;MLEAF=1.00;MQ=44.00;QD=34.36;SOR=1.451	GT:AD:DP:GQ:PL	1/1:0,71:71:99:3179,214,0
3R	22295007	.	T	A	2162.77	.	AC=2;AF=1.00;AN=2;DP=80;ExcessHet=3.0103;FS=0.000;MLEAC=2;MLEAF=1.00;MQ=44.00;QD=27.03;SOR=0.743	GT:AD:DP:GQ:PL	1/1:0,80:80:99:2191,240,0
3R	22298103	.	A	T	152.03	.	AC=2;AF=1.00;AN=2;DP=4;ExcessHet=3.0103;FS=0.000;MLEAC=2;MLEAF=1.00;MQ=44.00;QD=30.43;SOR=0.693	GT:AD:DP:GQ:PL	1/1:0,4:4:12:180,12,0
3R	22298107	.	G	C	152.03	.	AC=2;AF=1.00;AN=2;DP=4;ExcessHet=3.0103;FS=0.000;MLEAC=2;MLEAF=1.00;MQ=44.00;QD=28.51;SOR=0.693	GT:AD:DP:GQ:PL	1/1:0,4:4:12:180,12,0
3R	22298108	.	T	A	152.03	.	AC=2;AF=1.00;AN=2;DP=4;ExcessHet=3.0103;FS=0.000;MLEAC=2;MLEAF=1.00;MQ=44.00;QD=24.32;SOR=0.693	GT:AD:DP:GQ:PL	1/1:0,4:4:12:180,12,0
3R	22298125	.	C	A	64.03	.	AC=2;AF=1.00;AN=2;DP=4;ExcessHet=3.0103;FS=0.000;MLEAC=2;MLEAF=1.00;MQ=44.00;QD=16.01;SOR=0.693	GT:AD:DP:GQ:PL	1/1:0,4:4:12:92,12,0
3R	22298977	.	T	C	50.74	.	AC=2;AF=1.00;AN=2;DP=2;ExcessHet=3.0103;FS=0.000;MLEAC=2;MLEAF=1.00;MQ=44.00;QD=25.37;SOR=0.693	GT:AD:DP:GQ:PL	1/1:0,2:2:6:78,6,0
3R	22298978	.	T	C	50.74	.	AC=2;AF=1.00;AN=2;DP=1;ExcessHet=3.0103;FS=0.000;MLEAC=2;MLEAF=1.00;MQ=44.00;QD=30.31;SOR=1.609	GT:AD:DP:GQ:PL	1/1:0,1:1:6:78,6,0
3R	22299779	.	T	C	2146.77	.	AC=2;AF=1.00;AN=2;BaseQRankSum=1.221;ClippingRankSum=0.000;DP=56;ExcessHet=3.0103;FS=0.000;MLEAC=2;MLEAF=1.00;MQ=43.18;MQRankSum=-1.015;QD=31.95;ReadPosRankSum=0.773;SOR=1.220	GT:AD:DP:GQ:PL	1/1:2,54:56:99:2175,109,0
3R	22299801	.	TA	T	2182.73	.	AC=2;AF=1.00;AN=2;BaseQRankSum=1.004;ClippingRankSum=0.000;DP=52;ExcessHet=3.0103;FS=0.000;MLEAC=2;MLEAF=1.00;MQ=42.94;MQRankSum=-1.241;QD=32.33;ReadPosRankSum=-0.595;SOR=1.390	GT:AD:DP:GQ:PL	1/1:2,50:52:99:2220,103,0
3R	22299803	.	A	T	2139.77	.	AC=2;AF=1.00;AN=2;BaseQRankSum=0.959;ClippingRankSum=0.000;DP=52;ExcessHet=3.0103;FS=0.000;MLEAC=2;MLEAF=1.00;MQ=42.94;MQRankSum=-1.241;QD=31.86;ReadPosRankSum=-0.762;SOR=1.390	GT:AD:DP:GQ:PL	1/1:2,50:52:97:2168,97,0
3R	22299834	.	T	C	1804.77	.	AC=1;AF=0.500;AN=2;BaseQRankSum=-0.763;ClippingRankSum=0.000;DP=49;ExcessHet=3.0103;FS=8.414;MLEAC=1;MLEAF=0.500;MQ=42.61;MQRankSum=-2.221;QD=28.69;ReadPosRankSum=0.677;SOR=1.122	GT:AD:DP:GQ:PL	0/1:5,44:49:97:1833,0,97
3R	22299835	.	A	G	1804.77	.	AC=1;AF=0.500;AN=2;BaseQRankSum=-1.298;ClippingRankSum=0.000;DP=49;ExcessHet=3.0103;FS=8.414;MLEAC=1;MLEAF=0.500;MQ=42.61;MQRankSum=-2.221;QD=33.71;ReadPosRankSum=0.661;SOR=1.122	GT:AD:DP:GQ:PL	0/1:5,44:49:97:1833,0,97
3R	22299870	.	AG	A	2256.73	.	AC=1;AF=0.500;AN=2;BaseQRankSum=-1.476;ClippingRankSum=0.000;DP=62;ExcessHet=3.0103;FS=3.718;MLEAC=1;MLEAF=0.500;MQ=42.32;MQRankSum=-3.407;QD=31.93;ReadPosRankSum=-0.727;SOR=0.395	GT:AD:DP:GQ:PL	0/1:7,55:62:99:2294,0,185
3R	22299879	.	T	A	2247.77	.	AC=1;AF=0.500;AN=2;BaseQRankSum=0.641;ClippingRankSum=0.000;DP=61;ExcessHet=3.0103;FS=3.678;MLEAC=1;MLEAF=0.500;MQ=42.26;MQRankSum=-3.563;QD=37.37;ReadPosRankSum=-0.328;SOR=0.223	GT:AD:DP:GQ:PL	0/1:7,54:61:99:2276,0,188
3R	22299885	.	A	G	2259.77	.	AC=1;AF=0.500;AN=2;BaseQRankSum=0.428;ClippingRankSum=0.000;DP=59;ExcessHet=3.0103;FS=6.679;MLEAC=1;MLEAF=0.500;MQ=42.15;MQRankSum=-3.470;QD=30.45;ReadPosRankSum=-1.154;SOR=0.129	GT:AD:DP:GQ:PL	0/1:6,53:59:99:2288,0,188
3R	22299905	.	C	T	2388.77	.	AC=1;AF=0.500;AN=2;BaseQRankSum=-0.274;ClippingRankSum=0.000;DP=60;ExcessHet=3.0103;FS=4.139;MLEAC=1;MLEAF=0.500;MQ=41.69;MQRankSum=-4.275;QD=30.21;ReadPosRankSum=-1.245;SOR=0.158	GT:AD:DP:GQ:PL	0/1:6,54:60:99:2417,0,118
3R	22299907	.	A	T	2346.77	.	AC=1;AF=0.500;AN=2;BaseQRankSum=0.315;ClippingRankSum=0.000;DP=61;ExcessHet=3.0103;FS=4.106;MLEAC=1;MLEAF=0.500;MQ=41.42;MQRankSum=-4.383;QD=30.21;ReadPosRankSum=-1.199;SOR=0.191	GT:AD:DP:GQ:PL	0/1:6,55:61:99:2375,0,121
3R	22299913	.	G	A	2472.77	.	AC=1;AF=0.500;AN=2;BaseQRankSum=3.078;ClippingRankSum=0.000;DP=62;ExcessHet=3.0103;FS=4.080;MLEAC=1;MLEAF=0.500;MQ=41.43;MQRankSum=-4.409;QD=25.19;ReadPosRankSum=-0.905;SOR=0.201	GT:AD:DP:GQ:PL	0/1:6,56:62:99:2501,0,112
3R	22299916	.	TAAAAGA	T	2547.73	.	AC=1;AF=0.500;AN=2;BaseQRankSum=0.671;ClippingRankSum=0.000;DP=66;ExcessHet=3.0103;FS=4.085;MLEAC=1;MLEAF=0.500;MQ=41.48;MQRankSum=-4.106;QD=31.04;ReadPosRankSum=-0.803;SOR=0.193	GT:AD:DP:GQ:PL	0/1:6,60:66:99:2585,0,106
3R	22299931	.	GAGAT	G	2634.82	.	AC=1;AF=0.500;AN=2;BaseQRankSum=-0.262;ClippingRankSum=0.000;DP=68;ExcessHet=3.0103;FS=1.931;MLEAC=1;MLEAF=0.500;MQ=41.49;MQRankSum=-3.762;QD=27.23;ReadPosRankSum=-0.855;SOR=0.275	GT:AD:DP:GQ:PL	0/1:5,63:68:17:2672,0,17
3R	22299937	.	A	C	2643.85	.	AC=1;AF=0.500;AN=2;BaseQRankSum=-0.230;ClippingRankSum=0.000;DP=69;ExcessHet=3.0103;FS=1.928;MLEAC=1;MLEAF=0.500;MQ=41.53;MQRankSum=-3.687;QD=29.68;ReadPosRankSum=-0.714;SOR=0.288	GT:AD:DP:GQ:PL	0/1:5,64:69:17:2672,0,17
3R	22299941	.	A	G	2728.10	.	AC=1;AF=0.500;AN=2;BaseQRankSum=-0.205;ClippingRankSum=0.000;DP=68;ExcessHet=3.0103;FS=1.931;MLEAC=1;MLEAF=0.500;MQ=41.52;MQRankSum=-3.664;QD=28.19;ReadPosRankSum=-0.588;SOR=0.275	GT:AD:DP:GQ:PL	0/1:5,63:68:11:2756,0,11
3R	22299961	.	CGCTTT	C	2842.73	.	AC=2;AF=1.00;AN=2;BaseQRankSum=-0.441;ClippingRankSum=0.000;DP=71;ExcessHet=3.0103;FS=1.937;MLEAC=2;MLEAF=1.00;MQ=41.73;MQRankSum=-2.873;QD=29.11;ReadPosRankSum=0.249;SOR=0.389	GT:AD:DP:GQ:PL	1/1:4,67:71:37:2880,37,0
3R	22299986	.	A	AG	3112.73	.	AC=2;AF=1.00;AN=2;BaseQRankSum=-0.678;ClippingRankSum=0.000;DP=77;ExcessHet=3.0103;FS=0.000;MLEAC=2;MLEAF=1.00;MQ=42.12;MQRankSum=-2.464;QD=33.86;ReadPosRankSum=1.058;SOR=1.032	GT:AD:DP:GQ:PL	1/1:4,73:77:55:3150,55,0
3R	22299989	.	A	AT	3067.73	.	AC=2;AF=1.00;AN=2;BaseQRankSum=-0.858;ClippingRankSum=0.000;DP=76;ExcessHet=3.0103;FS=0.000;MLEAC=2;MLEAF=1.00;MQ=42.14;MQRankSum=-2.453;QD=33.24;ReadPosRankSum=1.131;SOR=1.073	GT:AD:DP:GQ:PL	1/1:4,72:76:52:3105,52,0
3R	22300141	.	A	T	1130.77	.	AC=1;AF=0.500;AN=2;BaseQRankSum=0.292;ClippingRankSum=0.000;DP=55;ExcessHet=3.0103;FS=3.506;MLEAC=1;MLEAF=0.500;MQ=43.45;MQRankSum=-1.743;QD=20.56;ReadPosRankSum=0.578;SOR=0.799	GT:AD:DP:GQ:PL	0/1:8,47:55:59:1159,0,59
3R	22300422	.	G	A	1196.94	.	AC=2;AF=1.00;AN=2;BaseQRankSum=0.375;ClippingRankSum=0.000;DP=53;ExcessHet=3.0103;FS=11.650;MLEAC=2;MLEAF=1.00;MQ=44.00;MQRankSum=0.000;QD=22.58;ReadPosRankSum=0.431;SOR=0.038	GT:AD:DP:GQ:PL	1/1:5,48:53:14:1225,14,0
3R	22300536	.	C	T	1065.77	.	AC=2;AF=1.00;AN=2;BaseQRankSum=2.075;ClippingRankSum=0.000;DP=48;ExcessHet=3.0103;FS=5.195;MLEAC=2;MLEAF=1.00;MQ=43.96;MQRankSum=-0.229;QD=22.68;ReadPosRankSum=-0.307;SOR=0.148	GT:AD:DP:GQ:PL	1/1:4,43:47:50:1094,50,0
3R	22300668	.	C	A	834.77	.	AC=2;AF=1.00;AN=2;BaseQRankSum=-0.749;ClippingRankSum=0.000;DP=34;ExcessHet=3.0103;FS=0.000;MLEAC=2;MLEAF=1.00;MQ=44.11;MQRankSum=0.125;QD=24.55;ReadPosRankSum=-0.561;SOR=0.368	GT:AD:DP:GQ:PL	1/1:1,33:34:74:863,74,0
3R	22300675	.	CA	C	742.73	.	AC=2;AF=1.00;AN=2;BaseQRankSum=0.000;ClippingRankSum=0.000;DP=36;ExcessHet=3.0103;FS=0.000;MLEAC=2;MLEAF=1.00;MQ=43.91;MQRankSum=0.000;QD=20.63;ReadPosRankSum=0.289;SOR=0.358	GT:AD:DP:GQ:PL	1/1:1,35:36:85:780,85,0
3R	22301551	.	A	G	1311.77	.	AC=2;AF=1.00;AN=2;DP=51;ExcessHet=3.0103;FS=0.000;MLEAC=2;MLEAF=1.00;MQ=43.78;QD=25.72;SOR=0.900	GT:AD:DP:GQ:PL	1/1:0,51:51:99:1340,152,0
3R	22301692	.	T	C	1255.77	.	AC=2;AF=1.00;AN=2;DP=48;ExcessHet=3.0103;FS=0.000;MLEAC=2;MLEAF=1.00;MQ=44.00;QD=26.16;SOR=0.776	GT:AD:DP:GQ:PL	1/1:0,48:48:99:1284,143,0
3R	22301792	.	C	T	932.77	.	AC=2;AF=1.00;AN=2;BaseQRankSum=0.707;ClippingRankSum=0.000;DP=41;ExcessHet=3.0103;FS=2.420;MLEAC=2;MLEAF=1.00;MQ=43.90;MQRankSum=-0.335;QD=22.75;ReadPosRankSum=0.674;SOR=0.822	GT:AD:DP:GQ:PL	1/1:3,38:41:44:961,44,0
3R	22301894	.	A	T	790.79	.	AC=1;AF=0.500;AN=2;BaseQRankSum=0.508;ClippingRankSum=0.000;DP=39;ExcessHet=3.0103;FS=0.000;MLEAC=1;MLEAF=0.500;MQ=43.71;MQRankSum=-0.636;QD=20.28;ReadPosRankSum=-0.902;SOR=0.446	GT:AD:DP:GQ:PL	0/1:5,34:39:23:819,0,23
3R	22302006	.	T	A	913.77	.	AC=2;AF=1.00;AN=2;DP=34;ExcessHet=3.0103;FS=0.000;MLEAC=2;MLEAF=1.00;MQ=44.00;QD=26.88;SOR=0.811	GT:AD:DP:GQ:PL	1/1:0,34:34:99:942,102,0
3R	22302018	.	AAAACTAC	A	1477.73	.	AC=2;AF=1.00;AN=2;DP=36;ExcessHet=3.0103;FS=0.000;MLEAC=2;MLEAF=1.00;MQ=44.00;QD=35.15;SOR=1.085	GT:AD:DP:GQ:PL	1/1:0,34:34:99:1515,103,0
3R	22302215	.	G	A	1079.77	.	AC=2;AF=1.00;AN=2;DP=41;ExcessHet=3.0103;FS=0.000;MLEAC=2;MLEAF=1.00;MQ=44.00;QD=26.34;SOR=0.954	GT:AD:DP:GQ:PL	1/1:0,41:41:99:1108,122,0
3R	22302251	.	C	A	1300.77	.	AC=2;AF=1.00;AN=2;DP=48;ExcessHet=3.0103;FS=0.000;MLEAC=2;MLEAF=1.00;MQ=44.00;QD=27.10;SOR=1.179	GT:AD:DP:GQ:PL	1/1:0,48:48:99:1329,144,0
3R	22302291	.	A	C	1041.77	.	AC=1;AF=0.500;AN=2;BaseQRankSum=-1.090;ClippingRankSum=0.000;DP=55;ExcessHet=3.0103;FS=8.035;MLEAC=1;MLEAF=0.500;MQ=44.00;MQRankSum=0.000;QD=18.94;ReadPosRankSum=1.863;SOR=0.977	GT:AD:DP:GQ:PL	0/1:9,46:55:91:1070,0,91
3R	22302418	.	G	T	1712.77	.	AC=1;AF=0.500;AN=2;BaseQRankSum=2.844;ClippingRankSum=0.000;DP=48;ExcessHet=3.0103;FS=1.715;MLEAC=1;MLEAF=0.500;MQ=43.88;MQRankSum=-0.632;QD=30.85;ReadPosRankSum=0.156;SOR=0.359	GT:AD:DP:GQ:PL	0/1:6,42:48:99:1741,0,123
3R	22302424	.	A	C	1728.77	.	AC=1;AF=0.500;AN=2;BaseQRankSum=1.438;ClippingRankSum=0.000;DP=47;ExcessHet=3.0103;FS=1.738;MLEAC=1;MLEAF=0.500;MQ=43.88;MQRankSum=-0.640;QD=36.46;ReadPosRankSum=0.542;SOR=0.333	GT:AD:DP:GQ:PL	0/1:6,41:47:99:1757,0,123
3R	22302433	.	T	C	1658.77	.	AC=1;AF=0.500;AN=2;BaseQRankSum=1.448;ClippingRankSum=0.000;DP=45;ExcessHet=3.0103;FS=1.771;MLEAC=1;MLEAF=0.500;MQ=43.87;MQRankSum=-0.585;QD=31.50;ReadPosRankSum=0.379;SOR=0.572	GT:AD:DP:GQ:PL	0/1:5,40:45:99:1687,0,129
3R	22302438	.	T	C	2087.77	.	AC=2;AF=1.00;AN=2;DP=48;ExcessHet=3.0103;FS=0.000;MLEAC=2;MLEAF=1.00;MQ=43.88;QD=30.25;SOR=0.693	GT:AD:DP:GQ:PL	1/1:0,48:48:99:2116,144,0
3R	22302447	.	GT	G	49.73	.	AC=1;AF=0.500;AN=2;BaseQRankSum=-0.507;ClippingRankSum=0.000;DP=44;ExcessHet=3.0103;FS=0.000;MLEAC=1;MLEAF=0.500;MQ=43.91;MQRankSum=0.509;QD=1.13;SOR=0.602	GT:AD:DP:GQ:PL	0/1:40,4:44:87:87,0,1707
3R	22302449	.	C	A	1594.77	.	AC=1;AF=0.500;AN=2;BaseQRankSum=0.910;ClippingRankSum=0.000;DP=43;ExcessHet=3.0103;FS=0.000;MLEAC=1;MLEAF=0.500;MQ=43.91;MQRankSum=-0.401;QD=32.83;SOR=0.743	GT:AD:DP:GQ:PL	0/1:4,39:43:93:1623,0,93
3R	22302450	.	C	T	1636.77	.	AC=1;AF=0.500;AN=2;BaseQRankSum=0.515;ClippingRankSum=0.000;DP=44;ExcessHet=3.0103;FS=0.000;MLEAC=1;MLEAF=0.500;MQ=43.91;MQRankSum=-0.461;QD=33.88;ReadPosRankSum=1.734;SOR=0.510	GT:AD:DP:GQ:PL	0/1:5,39:44:90:1665,0,90
3R	22302452	.	G	A	1660.77	.	AC=1;AF=0.500;AN=2;BaseQRankSum=0.759;ClippingRankSum=0.000;DP=42;ExcessHet=3.0103;FS=0.000;MLEAC=1;MLEAF=0.500;MQ=43.91;MQRankSum=-0.474;QD=29.24;ReadPosRankSum=1.282;SOR=0.513	GT:AD:DP:GQ:PL	0/1:5,37:42:87:1689,0,87
3R	22302456	.	A	G	64.77	.	AC=1;AF=0.500;AN=2;BaseQRankSum=-1.988;ClippingRankSum=0.000;DP=44;ExcessHet=3.0103;FS=0.000;MLEAC=1;MLEAF=0.500;MQ=43.91;MQRankSum=0.564;QD=1.47;ReadPosRankSum=-1.128;SOR=0.960	GT:AD:DP:GQ:PL	0/1:39,5:44:93:93,0,1598
3R	22302462	.	T	C	1955.77	.	AC=2;AF=1.00;AN=2;DP=45;ExcessHet=3.0103;FS=0.000;MLEAC=2;MLEAF=1.00;MQ=43.91;QD=24.59;SOR=0.737	GT:AD:DP:GQ:PL	1/1:0,45:45:99:1984,138,0
3R	22303205	.	T	A	214.77	.	AC=1;AF=0.500;AN=2;BaseQRankSum=-2.376;ClippingRankSum=0.000;DP=48;ExcessHet=3.0103;FS=3.319;MLEAC=1;MLEAF=0.500;MQ=44.54;MQRankSum=0.996;QD=4.47;ReadPosRankSum=-0.556;SOR=1.379	GT:AD:DP:GQ:PL	0/1:39,9:48:99:243,0,1593
3R	22303216	.	C	A	289.77	.	AC=1;AF=0.500;AN=2;BaseQRankSum=1.748;ClippingRankSum=0.000;DP=48;ExcessHet=3.0103;FS=3.066;MLEAC=1;MLEAF=0.500;MQ=44.40;MQRankSum=-0.720;QD=6.04;ReadPosRankSum=-2.528;SOR=1.192	GT:AD:DP:GQ:PL	0/1:37,11:48:99:318,0,1533
3R	22303261	.	C	CGCTTTTAAATCAAAAAATATTATGGCA	225.73	.	AC=1;AF=0.500;AN=2;BaseQRankSum=2.770;ClippingRankSum=0.000;DP=44;ExcessHet=3.0103;FS=12.250;MLEAC=1;MLEAF=0.500;MQ=44.39;MQRankSum=-1.607;QD=5.13;ReadPosRankSum=-1.294;SOR=1.755	GT:AD:DP:GQ:PL	0/1:36,8:44:99:263,0,1489
3R	22303282	.	G	A	208.77	.	AC=1;AF=0.500;AN=2;BaseQRankSum=-0.853;ClippingRankSum=0.000;DP=41;ExcessHet=3.0103;FS=0.000;MLEAC=1;MLEAF=0.500;MQ=43.62;MQRankSum=-5.277;QD=5.09;ReadPosRankSum=-0.395;SOR=0.818	GT:AD:DP:GQ:PL	0/1:33,8:41:99:237,0,1396
3R	22303297	.	A	G	259.77	.	AC=1;AF=0.500;AN=2;BaseQRankSum=1.066;ClippingRankSum=0.000;DP=39;ExcessHet=3.0103;FS=1.523;MLEAC=1;MLEAF=0.500;MQ=43.60;MQRankSum=-4.758;QD=6.66;ReadPosRankSum=-1.117;SOR=1.219	GT:AD:DP:GQ:PL	0/1:30,9:39:99:288,0,1266
3R	22303315	.	A	G	264.77	.	AC=1;AF=0.500;AN=2;BaseQRankSum=0.475;ClippingRankSum=0.000;DP=37;ExcessHet=3.0103;FS=1.481;MLEAC=1;MLEAF=0.500;MQ=43.58;MQRankSum=-4.612;QD=7.16;ReadPosRankSum=-0.514;SOR=1.026	GT:AD:DP:GQ:PL	0/1:28,9:37:99:293,0,1150
3R	22303352	.	C	T	91.77	.	AC=1;AF=0.500;AN=2;BaseQRankSum=-2.153;ClippingRankSum=0.000;DP=35;ExcessHet=3.0103;FS=11.621;MLEAC=1;MLEAF=0.500;MQ=43.83;MQRankSum=-2.624;QD=2.62;ReadPosRankSum=0.830;SOR=3.368	GT:AD:DP:GQ:PL	0/1:30,5:35:99:120,0,1233
3R	22303585	.	A	C	1018.77	.	AC=2;AF=1.00;AN=2;DP=40;ExcessHet=3.0103;FS=0.000;MLEAC=2;MLEAF=1.00;MQ=43.49;QD=26.12;SOR=0.743	GT:AD:DP:GQ:PL	1/1:0,39:39:99:1047,116,0
3R	22306386	.	C	T	2009.77	.	AC=2;AF=1.00;AN=2;DP=47;ExcessHet=3.0103;FS=0.000;MLEAC=2;MLEAF=1.00;MQ=43.90;QD=35.55;SOR=1.251	GT:AD:DP:GQ:PL	1/1:0,47:47:99:2038,141,0
3R	22306410	.	G	A	2563.77	.	AC=2;AF=1.00;AN=2;DP=56;ExcessHet=3.0103;FS=0.000;MLEAC=2;MLEAF=1.00;MQ=43.92;QD=31.33;SOR=1.199	GT:AD:DP:GQ:PL	1/1:0,56:56:99:2592,175,0
3R	22306423	.	T	G	2609.77	.	AC=2;AF=1.00;AN=2;DP=58;ExcessHet=3.0103;FS=0.000;MLEAC=2;MLEAF=1.00;MQ=43.92;QD=28.75;SOR=1.179	GT:AD:DP:GQ:PL	1/1:0,58:58:99:2638,178,0
3R	22306424	.	T	A	2609.77	.	AC=2;AF=1.00;AN=2;DP=58;ExcessHet=3.0103;FS=0.000;MLEAC=2;MLEAF=1.00;MQ=43.92;QD=26.95;SOR=1.179	GT:AD:DP:GQ:PL	1/1:0,58:58:99:2638,178,0
3R	22306433	.	G	T	2549.77	.	AC=2;AF=1.00;AN=2;DP=57;ExcessHet=3.0103;FS=0.000;MLEAC=2;MLEAF=1.00;MQ=43.88;QD=35.16;SOR=1.047	GT:AD:DP:GQ:PL	1/1:0,57:57:99:2578,175,0
3R	22306458	.	T	A	89.77	.	AC=1;AF=0.500;AN=2;BaseQRankSum=0.430;ClippingRankSum=0.000;DP=60;ExcessHet=3.0103;FS=1.329;MLEAC=1;MLEAF=0.500;MQ=43.89;MQRankSum=0.706;QD=1.50;ReadPosRankSum=-0.506;SOR=0.919	GT:AD:DP:GQ:PL	0/1:49,11:60:99:118,0,1153
3R	22306508	.	T	C	1705.77	.	AC=2;AF=1.00;AN=2;DP=65;ExcessHet=3.0103;FS=0.000;MLEAC=2;MLEAF=1.00;MQ=43.97;QD=26.24;SOR=1.000	GT:AD:DP:GQ:PL	1/1:0,65:65:99:1734,195,0
3R	22306541	.	C	A	1759.77	.	AC=2;AF=1.00;AN=2;DP=66;ExcessHet=3.0103;FS=0.000;MLEAC=2;MLEAF=1.00;MQ=43.97;QD=27.07;SOR=1.162	GT:AD:DP:GQ:PL	1/1:0,65:65:99:1788,196,0
3R	22306586	.	C	T	1680.77	.	AC=2;AF=1.00;AN=2;DP=64;ExcessHet=3.0103;FS=0.000;MLEAC=2;MLEAF=1.00;MQ=43.51;QD=26.26;SOR=0.756	GT:AD:DP:GQ:PL	1/1:0,64:64:99:1709,191,0
3R	22306650	.	G	A	1543.77	.	AC=2;AF=1.00;AN=2;DP=57;ExcessHet=3.0103;FS=0.000;MLEAC=2;MLEAF=1.00;MQ=44.00;QD=27.08;SOR=1.140	GT:AD:DP:GQ:PL	1/1:0,57:57:99:1572,171,0
3R	22306704	.	G	A	1159.77	.	AC=1;AF=0.500;AN=2;BaseQRankSum=-0.623;ClippingRankSum=0.000;DP=59;ExcessHet=3.0103;FS=1.556;MLEAC=1;MLEAF=0.500;MQ=43.93;MQRankSum=-0.530;QD=19.66;ReadPosRankSum=0.875;SOR=0.405	GT:AD:DP:GQ:PL	0/1:8,51:59:57:1188,0,57
3R	22306724	.	T	C	1200.77	.	AC=1;AF=0.500;AN=2;BaseQRankSum=-0.584;ClippingRankSum=0.000;DP=58;ExcessHet=3.0103;FS=0.000;MLEAC=1;MLEAF=0.500;MQ=43.93;MQRankSum=-0.496;QD=21.07;ReadPosRankSum=-0.073;SOR=0.562	GT:AD:DP:GQ:PL	0/1:7,50:57:32:1229,0,32
3R	22306773	.	G	GCA	1539.75	.	AC=1;AF=0.500;AN=2;BaseQRankSum=-0.081;ClippingRankSum=0.000;DP=54;ExcessHet=3.0103;FS=8.141;MLEAC=1;MLEAF=0.500;MQ=43.93;MQRankSum=-0.415;QD=29.05;ReadPosRankSum=-1.005;SOR=0.071	GT:AD:DP:GQ:PL	0/1:5,48:53:23:1577,0,23
3R	22306785	.	T	A	1228.78	.	AC=2;AF=1.00;AN=2;BaseQRankSum=0.136;ClippingRankSum=0.000;DP=55;ExcessHet=3.0103;FS=8.187;MLEAC=2;MLEAF=1.00;MQ=43.88;MQRankSum=-0.521;QD=22.34;ReadPosRankSum=-0.440;SOR=0.069	GT:AD:DP:GQ:PL	1/1:5,50:55:26:1257,26,0
3R	22306946	.	G	A	724.77	.	AC=2;AF=1.00;AN=2;DP=36;ExcessHet=3.0103;FS=0.000;MLEAC=2;MLEAF=1.00;MQ=43.78;QD=25.88;SOR=1.863	GT:AD:DP:GQ:PL	1/1:0,28:28:84:753,84,0
3R	22306963	.	G	A	831.77	.	AC=2;AF=1.00;AN=2;DP=39;ExcessHet=3.0103;FS=0.000;MLEAC=2;MLEAF=1.00;MQ=43.80;QD=26.83;SOR=1.609	GT:AD:DP:GQ:PL	1/1:0,31:31:93:860,93,0
3R	22307075	.	T	TA	1935.73	.	AC=2;AF=1.00;AN=2;DP=50;ExcessHet=3.0103;FS=0.000;MLEAC=2;MLEAF=1.00;MQ=44.00;QD=27.12;SOR=0.804	GT:AD:DP:GQ:PL	1/1:0,48:48:99:1973,150,0
3R	22307078	.	T	A	2008.77	.	AC=2;AF=1.00;AN=2;DP=47;ExcessHet=3.0103;FS=0.000;MLEAC=2;MLEAF=1.00;MQ=44.00;QD=24.23;SOR=0.735	GT:AD:DP:GQ:PL	1/1:0,47:47:99:2037,150,0
3R	22307339	.	C	T	1048.77	.	AC=1;AF=0.500;AN=2;BaseQRankSum=0.246;ClippingRankSum=0.000;DP=55;ExcessHet=3.0103;FS=8.448;MLEAC=1;MLEAF=0.500;MQ=43.45;MQRankSum=-0.822;QD=19.07;ReadPosRankSum=0.073;SOR=0.525	GT:AD:DP:GQ:PL	0/1:8,47:55:50:1077,0,50
3R	22307429	.	G	A	1017.28	.	AC=2;AF=1.00;AN=2;BaseQRankSum=-0.332;ClippingRankSum=0.000;DP=51;ExcessHet=3.0103;FS=1.758;MLEAC=2;MLEAF=1.00;MQ=43.92;MQRankSum=-0.434;QD=20.76;ReadPosRankSum=-0.263;SOR=0.561	GT:AD:DP:GQ:PL	1/1:5,44:49:9:1045,9,0
3R	22307831	.	C	T	1132.81	.	AC=2;AF=1.00;AN=2;BaseQRankSum=1.937;ClippingRankSum=0.000;DP=52;ExcessHet=3.0103;FS=0.000;MLEAC=2;MLEAF=1.00;MQ=43.34;MQRankSum=-1.518;QD=21.78;ReadPosRankSum=-0.559;SOR=0.876	GT:AD:DP:GQ:PL	1/1:5,47:52:20:1161,20,0
3R	22307846	.	T	C	1967.77	.	AC=1;AF=0.500;AN=2;BaseQRankSum=-0.143;ClippingRankSum=0.000;DP=55;ExcessHet=3.0103;FS=0.000;MLEAC=1;MLEAF=0.500;MQ=43.28;MQRankSum=-1.473;QD=30.47;ReadPosRankSum=-0.812;SOR=0.765	GT:AD:DP:GQ:PL	0/1:5,49:54:99:1996,0,141
3R	22307852	.	T	A	1936.77	.	AC=1;AF=0.500;AN=2;BaseQRankSum=-3.181;ClippingRankSum=0.000;DP=55;ExcessHet=3.0103;FS=1.641;MLEAC=1;MLEAF=0.500;MQ=43.40;MQRankSum=-1.554;QD=27.60;ReadPosRankSum=0.830;SOR=0.320	GT:AD:DP:GQ:PL	0/1:7,47:54:99:1965,0,172
3R	22307925	.	T	C	1292.77	.	AC=1;AF=0.500;AN=2;BaseQRankSum=-0.290;ClippingRankSum=0.000;DP=62;ExcessHet=3.0103;FS=0.000;MLEAC=1;MLEAF=0.500;MQ=42.36;MQRankSum=-2.644;QD=21.19;ReadPosRankSum=-0.487;SOR=0.555	GT:AD:DP:GQ:PL	0/1:5,56:61:42:1321,0,42
3R	22307934	.	T	G	2696.77	.	AC=2;AF=1.00;AN=2;DP=63;ExcessHet=3.0103;FS=0.000;MLEAC=2;MLEAF=1.00;MQ=42.30;QD=25.02;SOR=0.859	GT:AD:DP:GQ:PL	1/1:0,63:63:99:2725,190,0
3R	22307939	.	G	C	1194.77	.	AC=1;AF=0.500;AN=2;BaseQRankSum=-1.876;ClippingRankSum=0.000;DP=59;ExcessHet=3.0103;FS=1.719;MLEAC=1;MLEAF=0.500;MQ=42.30;MQRankSum=-3.017;QD=20.25;ReadPosRankSum=0.464;SOR=0.327	GT:AD:DP:GQ:PL	0/1:6,53:59:93:1223,0,93
3R	22307952	.	T	C	1199.77	.	AC=1;AF=0.500;AN=2;BaseQRankSum=-1.953;ClippingRankSum=0.000;DP=59;ExcessHet=3.0103;FS=1.719;MLEAC=1;MLEAF=0.500;MQ=42.22;MQRankSum=-3.175;QD=20.34;ReadPosRankSum=0.351;SOR=0.327	GT:AD:DP:GQ:PL	0/1:6,53:59:93:1228,0,93
3R	22307970	.	C	A	2230.77	.	AC=1;AF=0.500;AN=2;BaseQRankSum=-0.090;ClippingRankSum=0.000;DP=60;ExcessHet=3.0103;FS=1.734;MLEAC=1;MLEAF=0.500;MQ=42.08;MQRankSum=-3.559;QD=31.64;ReadPosRankSum=0.148;SOR=0.415	GT:AD:DP:GQ:PL	0/1:6,54:60:86:2259,0,86
3R	22307974	.	A	AAATAATTGGT	2440.74	.	AC=1;AF=0.500;AN=2;BaseQRankSum=-1.709;ClippingRankSum=0.000;DP=59;ExcessHet=3.0103;FS=0.000;MLEAC=1;MLEAF=0.500;MQ=42.05;MQRankSum=-3.280;QD=29.07;ReadPosRankSum=-0.776;SOR=0.446	GT:AD:DP:GQ:PL	0/1:5,54:59:27:2478,0,27
3R	22307983	.	TAAG	T	2266.73	.	AC=1;AF=0.500;AN=2;BaseQRankSum=-1.299;ClippingRankSum=0.000;DP=61;ExcessHet=3.0103;FS=1.856;MLEAC=1;MLEAF=0.500;MQ=42.05;MQRankSum=-3.573;QD=32.32;ReadPosRankSum=-0.831;SOR=0.742	GT:AD:DP:GQ:PL	0/1:5,54:59:41:2304,0,41
3R	22307991	.	A	T	2275.77	.	AC=1;AF=0.500;AN=2;BaseQRankSum=-1.348;ClippingRankSum=0.000;DP=61;ExcessHet=3.0103;FS=1.891;MLEAC=1;MLEAF=0.500;MQ=42.09;MQRankSum=-3.425;QD=29.14;ReadPosRankSum=-0.619;SOR=0.835	GT:AD:DP:GQ:PL	0/1:5,56:61:41:2304,0,41
3R	22308029	.	G	T	1335.77	.	AC=1;AF=0.500;AN=2;BaseQRankSum=0.745;ClippingRankSum=0.000;DP=65;ExcessHet=3.0103;FS=1.535;MLEAC=1;MLEAF=0.500;MQ=42.41;MQRankSum=-2.727;QD=20.87;ReadPosRankSum=0.441;SOR=0.478	GT:AD:DP:GQ:PL	0/1:7,57:64:99:1364,0,124
3R	22308044	.	G	T	2375.77	.	AC=1;AF=0.500;AN=2;BaseQRankSum=-0.120;ClippingRankSum=0.000;DP=66;ExcessHet=3.0103;FS=1.581;MLEAC=1;MLEAF=0.500;MQ=42.62;MQRankSum=-2.306;QD=29.28;ReadPosRankSum=0.292;SOR=0.418	GT:AD:DP:GQ:PL	0/1:7,59:66:99:2404,0,113
3R	22308046	.	A	T	2375.77	.	AC=1;AF=0.500;AN=2;BaseQRankSum=0.132;ClippingRankSum=0.000;DP=65;ExcessHet=3.0103;FS=1.561;MLEAC=1;MLEAF=0.500;MQ=42.69;MQRankSum=-2.189;QD=29.20;ReadPosRankSum=0.381;SOR=0.446	GT:AD:DP:GQ:PL	0/1:7,58:65:99:2404,0,113
3R	22308103	.	C	T	2716.77	.	AC=1;AF=0.500;AN=2;BaseQRankSum=1.679;ClippingRankSum=0.000;DP=72;ExcessHet=3.0103;FS=1.591;MLEAC=1;MLEAF=0.500;MQ=43.18;MQRankSum=-1.052;QD=30.59;ReadPosRankSum=-0.693;SOR=0.456	GT:AD:DP:GQ:PL	0/1:6,66:72:50:2745,0,50
3R	22308104	.	T	C	2716.77	.	AC=1;AF=0.500;AN=2;BaseQRankSum=0.000;ClippingRankSum=0.000;DP=72;ExcessHet=3.0103;FS=1.635;MLEAC=1;MLEAF=0.500;MQ=43.21;MQRankSum=-0.991;QD=30.40;ReadPosRankSum=-0.622;SOR=0.414	GT:AD:DP:GQ:PL	0/1:6,66:72:50:2745,0,50
3R	22308115	.	T	G	1543.77	.	AC=1;AF=0.500;AN=2;BaseQRankSum=1.826;ClippingRankSum=0.000;DP=72;ExcessHet=3.0103;FS=1.591;MLEAC=1;MLEAF=0.500;MQ=43.29;MQRankSum=-0.803;QD=21.44;ReadPosRankSum=-0.112;SOR=0.456	GT:AD:DP:GQ:PL	0/1:6,66:72:45:1572,0,45
3R	22308126	.	G	T	1534.77	.	AC=1;AF=0.500;AN=2;BaseQRankSum=1.676;ClippingRankSum=0.000;DP=70;ExcessHet=3.0103;FS=1.632;MLEAC=1;MLEAF=0.500;MQ=43.37;MQRankSum=-0.630;QD=21.93;ReadPosRankSum=0.325;SOR=0.418	GT:AD:DP:GQ:PL	0/1:6,64:70:52:1563,0,52
3R	22308142	.	T	C	1471.77	.	AC=1;AF=0.500;AN=2;BaseQRankSum=-1.564;ClippingRankSum=0.000;DP=70;ExcessHet=3.0103;FS=3.623;MLEAC=1;MLEAF=0.500;MQ=43.41;MQRankSum=-0.731;QD=21.03;ReadPosRankSum=1.256;SOR=0.236	GT:AD:DP:GQ:PL	0/1:7,63:70:64:1500,0,64
3R	22308389	.	G	A	1264.77	.	AC=1;AF=0.500;AN=2;BaseQRankSum=2.327;ClippingRankSum=0.000;DP=63;ExcessHet=3.0103;FS=0.000;MLEAC=1;MLEAF=0.500;MQ=43.97;MQRankSum=-0.418;QD=20.08;ReadPosRankSum=1.879;SOR=0.616	GT:AD:DP:GQ:PL	0/1:11,52:63:99:1293,0,112
3R	22308521	.	G	T	210.77	.	AC=1;AF=0.500;AN=2;BaseQRankSum=0.131;ClippingRankSum=0.000;DP=55;ExcessHet=3.0103;FS=0.000;MLEAC=1;MLEAF=0.500;MQ=43.84;MQRankSum=-1.866;QD=3.90;ReadPosRankSum=-1.965;SOR=0.858	GT:AD:DP:GQ:PL	0/1:45,9:54:99:239,0,1829
3R	22308526	.	C	T	210.77	.	AC=1;AF=0.500;AN=2;BaseQRankSum=-1.128;ClippingRankSum=0.000;DP=56;ExcessHet=3.0103;FS=0.000;MLEAC=1;MLEAF=0.500;MQ=43.84;MQRankSum=-1.895;QD=3.83;ReadPosRankSum=-1.606;SOR=0.892	GT:AD:DP:GQ:PL	0/1:46,9:55:99:239,0,1831
3R	22308540	.	GGAATGTCCTTATA	G	2023.73	.	AC=1;AF=0.500;AN=2;BaseQRankSum=-0.887;ClippingRankSum=0.000;DP=61;ExcessHet=3.0103;FS=1.363;MLEAC=1;MLEAF=0.500;MQ=43.86;MQRankSum=2.056;QD=34.30;ReadPosRankSum=-0.226;SOR=0.621	GT:AD:DP:GQ:PL	0/1:9,50:59:99:2061,0,227
3R	22308603	.	G	C	100.77	.	AC=1;AF=0.500;AN=2;BaseQRankSum=0.860;ClippingRankSum=0.000;DP=58;ExcessHet=3.0103;FS=7.134;MLEAC=1;MLEAF=0.500;MQ=43.92;MQRankSum=-2.917;QD=1.74;ReadPosRankSum=1.518;SOR=1.110	GT:AD:DP:GQ:PL	0/1:47,11:58:99:129,0,1100
3R	22308614	.	C	T	106.77	.	AC=1;AF=0.500;AN=2;BaseQRankSum=2.700;ClippingRankSum=0.000;DP=59;ExcessHet=3.0103;FS=5.023;MLEAC=1;MLEAF=0.500;MQ=43.92;MQRankSum=-2.949;QD=1.81;ReadPosRankSum=1.305;SOR=1.126	GT:AD:DP:GQ:PL	0/1:48,11:59:99:135,0,1070
3R	22308627	.	G	A	243.77	.	AC=1;AF=0.500;AN=2;BaseQRankSum=2.273;ClippingRankSum=0.000;DP=58;ExcessHet=3.0103;FS=3.198;MLEAC=1;MLEAF=0.500;MQ=43.97;MQRankSum=-2.286;QD=4.20;ReadPosRankSum=2.225;SOR=0.658	GT:AD:DP:GQ:PL	0/1:49,9:58:99:272,0,2010
3R	22308637	.	T	C	256.77	.	AC=1;AF=0.500;AN=2;BaseQRankSum=-1.472;ClippingRankSum=0.000;DP=62;ExcessHet=3.0103;FS=2.924;MLEAC=1;MLEAF=0.500;MQ=43.97;MQRankSum=-2.111;QD=4.14;ReadPosRankSum=0.747;SOR=0.623	GT:AD:DP:GQ:PL	0/1:51,11:62:99:285,0,2159
3R	22308644	.	G	A	277.77	.	AC=1;AF=0.500;AN=2;BaseQRankSum=-0.506;ClippingRankSum=0.000;DP=66;ExcessHet=3.0103;FS=7.409;MLEAC=1;MLEAF=0.500;MQ=43.97;MQRankSum=-2.195;QD=4.21;ReadPosRankSum=0.439;SOR=1.084	GT:AD:DP:GQ:PL	0/1:55,11:66:99:306,0,2178
3R	22308659	.	G	A	77.77	.	AC=1;AF=0.500;AN=2;BaseQRankSum=-0.215;ClippingRankSum=0.000;DP=67;ExcessHet=3.0103;FS=7.409;MLEAC=1;MLEAF=0.500;MQ=44.00;MQRankSum=0.000;QD=1.18;ReadPosRankSum=-0.258;SOR=1.084	GT:AD:DP:GQ:PL	0/1:55,11:66:99:106,0,1280
3R	22309137	.	G	A	1396.77	.	AC=2;AF=1.00;AN=2;DP=53;ExcessHet=3.0103;FS=0.000;MLEAC=2;MLEAF=1.00;MQ=43.93;QD=26.35;SOR=1.077	GT:AD:DP:GQ:PL	1/1:0,53:53:99:1425,159,0
3R	22309371	.	G	A	1156.77	.	AC=2;AF=1.00;AN=2;BaseQRankSum=1.790;ClippingRankSum=0.000;DP=45;ExcessHet=3.0103;FS=0.000;MLEAC=2;MLEAF=1.00;MQ=43.96;MQRankSum=0.000;QD=25.71;ReadPosRankSum=-0.476;SOR=0.303	GT:AD:DP:GQ:PL	1/1:1,44:45:99:1185,124,0
3R	22310143	.	GGCGGGGCAAGTGCTTAAGCTAATT	G	1529.73	.	AC=1;AF=0.500;AN=2;BaseQRankSum=-2.565;ClippingRankSum=0.000;DP=51;ExcessHet=3.0103;FS=0.000;MLEAC=1;MLEAF=0.500;MQ=43.77;MQRankSum=-1.174;QD=31.87;ReadPosRankSum=1.330;SOR=0.914	GT:AD:DP:GQ:PL	0/1:10,38:48:99:1567,0,1842
3R	22310585	.	C	A	1221.77	.	AC=2;AF=1.00;AN=2;DP=45;ExcessHet=3.0103;FS=0.000;MLEAC=2;MLEAF=1.00;MQ=43.78;QD=27.15;SOR=1.154	GT:AD:DP:GQ:PL	1/1:0,45:45:99:1250,135,0
3R	22310622	.	G	C	2099.77	.	AC=2;AF=1.00;AN=2;DP=49;ExcessHet=3.0103;FS=0.000;MLEAC=2;MLEAF=1.00;MQ=43.64;QD=30.91;SOR=1.112	GT:AD:DP:GQ:PL	1/1:0,49:49:99:2128,153,0
3R	22310642	.	G	A	2010.77	.	AC=2;AF=1.00;AN=2;DP=48;ExcessHet=3.0103;FS=0.000;MLEAC=2;MLEAF=1.00;MQ=43.63;QD=28.55;SOR=0.963	GT:AD:DP:GQ:PL	1/1:0,48:48:99:2039,144,0
3R	22310691	.	T	G	1939.77	.	AC=2;AF=1.00;AN=2;DP=44;ExcessHet=3.0103;FS=0.000;MLEAC=2;MLEAF=1.00;MQ=43.73;QD=27.99;SOR=0.883	GT:AD:DP:GQ:PL	1/1:0,44:44:99:1968,135,0
3R	22310705	.	G	T	1996.77	.	AC=2;AF=1.00;AN=2;DP=44;ExcessHet=3.0103;FS=0.000;MLEAC=2;MLEAF=1.00;MQ=43.73;QD=29.35;SOR=0.883	GT:AD:DP:GQ:PL	1/1:0,44:44:99:2025,135,0
3R	22310717	.	G	A	2028.77	.	AC=2;AF=1.00;AN=2;DP=44;ExcessHet=3.0103;FS=0.000;MLEAC=2;MLEAF=1.00;MQ=43.78;QD=34.92;SOR=0.784	GT:AD:DP:GQ:PL	1/1:0,44:44:99:2057,138,0
3R	22310720	.	G	A	1938.77	.	AC=2;AF=1.00;AN=2;DP=44;ExcessHet=3.0103;FS=0.000;MLEAC=2;MLEAF=1.00;MQ=43.78;QD=26.96;SOR=0.784	GT:AD:DP:GQ:PL	1/1:0,44:44:99:1967,132,0
3R	22311268	.	TGCG	T	1786.74	.	AC=2;AF=1.00;AN=2;BaseQRankSum=0.472;ClippingRankSum=0.000;DP=50;ExcessHet=3.0103;FS=2.218;MLEAC=2;MLEAF=1.00;MQ=43.74;MQRankSum=-0.176;QD=32.04;ReadPosRankSum=2.137;SOR=0.560	GT:AD:DP:GQ:PL	1/1:3,43:46:30:1824,30,0
3R	22311380	.	G	T	2317.77	.	AC=2;AF=1.00;AN=2;BaseQRankSum=-1.382;ClippingRankSum=0.000;DP=58;ExcessHet=3.0103;FS=6.255;MLEAC=2;MLEAF=1.00;MQ=44.00;MQRankSum=0.000;QD=30.97;ReadPosRankSum=0.858;SOR=0.297	GT:AD:DP:GQ:PL	1/1:2,55:57:88:2346,88,0
3R	22311388	.	C	T	2387.77	.	AC=2;AF=1.00;AN=2;BaseQRankSum=1.405;ClippingRankSum=0.000;DP=60;ExcessHet=3.0103;FS=3.085;MLEAC=2;MLEAF=1.00;MQ=44.00;MQRankSum=0.000;QD=27.38;ReadPosRankSum=-0.617;SOR=0.331	GT:AD:DP:GQ:PL	1/1:1,58:59:97:2416,97,0
3R	22311854	.	C	T	1735.77	.	AC=2;AF=1.00;AN=2;DP=65;ExcessHet=3.0103;FS=0.000;MLEAC=2;MLEAF=1.00;MQ=43.93;QD=27.12;SOR=0.693	GT:AD:DP:GQ:PL	1/1:0,64:64:99:1764,192,0
3R	22311923	.	A	C	1569.77	.	AC=2;AF=1.00;AN=2;DP=58;ExcessHet=3.0103;FS=0.000;MLEAC=2;MLEAF=1.00;MQ=43.92;QD=27.06;SOR=0.914	GT:AD:DP:GQ:PL	1/1:0,58:58:99:1598,174,0
3R	22311946	.	G	A	1188.56	.	AC=1;AF=0.500;AN=2;BaseQRankSum=0.593;ClippingRankSum=0.000;DP=56;ExcessHet=3.0103;FS=1.708;MLEAC=1;MLEAF=0.500;MQ=43.91;MQRankSum=-0.453;QD=21.22;ReadPosRankSum=0.730;SOR=0.351	GT:AD:DP:GQ:PL	0/1:6,50:56:7:1216,0,7
3R	22311988	.	A	G	71.77	.	AC=1;AF=0.500;AN=2;BaseQRankSum=-0.129;ClippingRankSum=0.000;DP=50;ExcessHet=3.0103;FS=7.011;MLEAC=1;MLEAF=0.500;MQ=43.92;MQRankSum=0.572;QD=1.44;ReadPosRankSum=-0.149;SOR=2.303	GT:AD:DP:GQ:PL	0/1:44,6:50:99:100,0,1816
3R	22311991	.	G	A	68.77	.	AC=1;AF=0.500;AN=2;BaseQRankSum=1.530;ClippingRankSum=0.000;DP=49;ExcessHet=3.0103;FS=7.112;MLEAC=1;MLEAF=0.500;MQ=43.92;MQRankSum=0.578;QD=1.40;ReadPosRankSum=-0.092;SOR=2.294	GT:AD:DP:GQ:PL	0/1:43,6:49:97:97,0,1847
3R	22311994	.	T	G	71.77	.	AC=1;AF=0.500;AN=2;BaseQRankSum=1.093;ClippingRankSum=0.000;DP=50;ExcessHet=3.0103;FS=7.011;MLEAC=1;MLEAF=0.500;MQ=43.92;MQRankSum=0.572;QD=1.44;ReadPosRankSum=0.299;SOR=2.303	GT:AD:DP:GQ:PL	0/1:44,6:50:99:100,0,1818
3R	22312060	.	C	G	1051.03	.	AC=1;AF=0.500;AN=2;BaseQRankSum=0.315;ClippingRankSum=0.000;DP=52;ExcessHet=3.0103;FS=6.466;MLEAC=1;MLEAF=0.500;MQ=43.72;MQRankSum=-0.992;QD=20.21;ReadPosRankSum=-0.415;SOR=0.144	GT:AD:DP:GQ:PL	0/1:6,46:52:12:1079,0,12
3R	22312127	.	C	T	1118.78	.	AC=1;AF=0.500;AN=2;BaseQRankSum=1.929;ClippingRankSum=0.000;DP=52;ExcessHet=3.0103;FS=5.450;MLEAC=1;MLEAF=0.500;MQ=43.62;MQRankSum=-0.914;QD=21.52;ReadPosRankSum=-0.842;SOR=0.101	GT:AD:DP:GQ:PL	0/1:4,48:52:25:1147,0,25
3R	22312360	.	T	C	1312.77	.	AC=2;AF=1.00;AN=2;DP=48;ExcessHet=3.0103;FS=0.000;MLEAC=2;MLEAF=1.00;MQ=43.61;QD=27.93;SOR=0.823	GT:AD:DP:GQ:PL	1/1:0,47:47:99:1341,141,0
3R	22312646	.	C	T	1311.77	.	AC=2;AF=1.00;AN=2;DP=50;ExcessHet=3.0103;FS=0.000;MLEAC=2;MLEAF=1.00;MQ=43.90;QD=26.77;SOR=1.112	GT:AD:DP:GQ:PL	1/1:0,49:49:99:1340,147,0
3R	22312879	.	G	A	1075.56	.	AC=1;AF=0.500;AN=2;BaseQRankSum=1.333;ClippingRankSum=0.000;DP=52;ExcessHet=3.0103;FS=0.000;MLEAC=1;MLEAF=0.500;MQ=43.96;MQRankSum=-0.301;QD=20.68;ReadPosRankSum=-1.947;SOR=0.467	GT:AD:DP:GQ:PL	0/1:6,46:52:7:1103,0,7
3R	22313003	.	A	G	1389.90	.	AC=2;AF=1.00;AN=2;BaseQRankSum=-0.055;ClippingRankSum=0.000;DP=68;ExcessHet=3.0103;FS=0.000;MLEAC=2;MLEAF=1.00;MQ=43.88;MQRankSum=-0.668;QD=20.44;ReadPosRankSum=1.875;SOR=0.520	GT:AD:DP:GQ:PL	1/1:7,61:68:15:1418,15,0
3R	22313097	.	A	T	1859.77	.	AC=1;AF=0.500;AN=2;BaseQRankSum=1.154;ClippingRankSum=0.000;DP=49;ExcessHet=3.0103;FS=2.260;MLEAC=1;MLEAF=0.500;MQ=43.72;MQRankSum=-0.688;QD=31.00;ReadPosRankSum=-0.731;SOR=0.610	GT:AD:DP:GQ:PL	0/1:3,46:49:99:1888,0,388
3R	22313102	.	G	T	2066.77	.	AC=1;AF=0.500;AN=2;BaseQRankSum=2.035;ClippingRankSum=0.000;DP=52;ExcessHet=3.0103;FS=0.000;MLEAC=1;MLEAF=0.500;MQ=43.70;MQRankSum=-0.852;QD=27.96;ReadPosRankSum=-0.034;SOR=0.866	GT:AD:DP:GQ:PL	0/1:4,48:52:99:2095,0,532
3R	22313122	.	A	AT	2071.73	.	AC=1;AF=0.500;AN=2;BaseQRankSum=0.482;ClippingRankSum=0.000;DP=53;ExcessHet=3.0103;FS=3.934;MLEAC=1;MLEAF=0.500;MQ=43.70;MQRankSum=-1.064;QD=31.05;ReadPosRankSum=0.871;SOR=0.624	GT:AD:DP:GQ:PL	0/1:6,47:53:99:2109,0,806
3R	22313124	.	AT	A	2085.73	.	AC=1;AF=0.500;AN=2;BaseQRankSum=0.668;ClippingRankSum=0.000;DP=53;ExcessHet=3.0103;FS=3.934;MLEAC=1;MLEAF=0.500;MQ=43.74;MQRankSum=-0.981;QD=30.21;ReadPosRankSum=0.828;SOR=0.624	GT:AD:DP:GQ:PL	0/1:6,47:53:99:2123,0,806
3R	22313135	.	CCG	C	1875.73	.	AC=1;AF=0.500;AN=2;BaseQRankSum=0.726;ClippingRankSum=0.000;DP=51;ExcessHet=3.0103;FS=1.689;MLEAC=1;MLEAF=0.500;MQ=43.73;MQRankSum=-1.005;QD=31.64;ReadPosRankSum=0.907;SOR=0.382	GT:AD:DP:GQ:PL	0/1:6,45:51:99:1913,0,821
3R	22313138	.	G	A	1843.77	.	AC=1;AF=0.500;AN=2;BaseQRankSum=-0.931;ClippingRankSum=0.000;DP=50;ExcessHet=3.0103;FS=0.000;MLEAC=1;MLEAF=0.500;MQ=43.73;MQRankSum=-0.915;QD=33.69;ReadPosRankSum=0.146;SOR=0.546	GT:AD:DP:GQ:PL	0/1:5,45:50:99:1872,0,824
3R	22313296	.	A	G	1677.77	.	AC=2;AF=1.00;AN=2;DP=60;ExcessHet=3.0103;FS=0.000;MLEAC=2;MLEAF=1.00;MQ=43.53;QD=27.96;SOR=0.906	GT:AD:DP:GQ:PL	1/1:0,60:60:99:1706,180,0
3R	22313316	.	A	ACC	1814.73	.	AC=1;AF=0.500;AN=2;BaseQRankSum=-2.053;ClippingRankSum=0.000;DP=60;ExcessHet=3.0103;FS=6.291;MLEAC=1;MLEAF=0.500;MQ=43.53;MQRankSum=-1.151;QD=30.25;ReadPosRankSum=0.910;SOR=0.651	GT:AD:DP:GQ:PL	0/1:7,53:60:99:1852,0,102
3R	22313336	.	C	A	1118.84	.	AC=1;AF=0.500;AN=2;BaseQRankSum=-0.503;ClippingRankSum=0.000;DP=54;ExcessHet=3.0103;FS=3.993;MLEAC=1;MLEAF=0.500;MQ=43.47;MQRankSum=-1.127;QD=20.72;ReadPosRankSum=0.964;SOR=0.683	GT:AD:DP:GQ:PL	0/1:6,48:54:18:1147,0,18
3R	22313371	.	A	T	2122.77	.	AC=1;AF=0.500;AN=2;BaseQRankSum=-1.910;ClippingRankSum=0.000;DP=58;ExcessHet=3.0103;FS=4.060;MLEAC=1;MLEAF=0.500;MQ=43.54;MQRankSum=-1.002;QD=36.97;ReadPosRankSum=-0.166;SOR=0.778	GT:AD:DP:GQ:PL	0/1:6,52:58:95:2151,0,95
3R	22313372	.	G	A	2122.77	.	AC=1;AF=0.500;AN=2;BaseQRankSum=-1.468;ClippingRankSum=0.000;DP=57;ExcessHet=3.0103;FS=4.022;MLEAC=1;MLEAF=0.500;MQ=43.54;MQRankSum=-1.013;QD=31.19;ReadPosRankSum=-0.143;SOR=0.723	GT:AD:DP:GQ:PL	0/1:6,51:57:95:2151,0,95
3R	22313387	.	C	G	2282.77	.	AC=1;AF=0.500;AN=2;BaseQRankSum=0.434;ClippingRankSum=0.000;DP=58;ExcessHet=3.0103;FS=4.529;MLEAC=1;MLEAF=0.500;MQ=43.00;MQRankSum=-1.033;QD=30.12;ReadPosRankSum=-1.401;SOR=0.339	GT:AD:DP:GQ:PL	0/1:5,53:58:32:2311,0,32
3R	22313397	.	C	T	2709.77	.	AC=2;AF=1.00;AN=2;DP=63;ExcessHet=3.0103;FS=0.000;MLEAC=2;MLEAF=1.00;MQ=43.08;QD=34.20;SOR=0.790	GT:AD:DP:GQ:PL	1/1:0,63:63:99:2738,193,0
3R	22313449	.	C	G	1050.77	.	AC=1;AF=0.500;AN=2;BaseQRankSum=0.317;ClippingRankSum=0.000;DP=52;ExcessHet=3.0103;FS=0.000;MLEAC=1;MLEAF=0.500;MQ=43.36;MQRankSum=-0.544;QD=20.60;ReadPosRankSum=1.348;SOR=0.510	GT:AD:DP:GQ:PL	0/1:5,46:51:36:1079,0,36
3R	22313489	.	G	A	1189.89	.	AC=1;AF=0.500;AN=2;BaseQRankSum=-0.304;ClippingRankSum=0.000;DP=60;ExcessHet=3.0103;FS=3.728;MLEAC=1;MLEAF=0.500;MQ=43.93;MQRankSum=-0.486;QD=20.17;ReadPosRankSum=0.317;SOR=0.343	GT:AD:DP:GQ:PL	0/1:7,52:59:2:1216,0,2
3R	22313549	.	A	T	764.77	.	AC=1;AF=0.500;AN=2;BaseQRankSum=-1.732;ClippingRankSum=0.000;DP=40;ExcessHet=3.0103;FS=0.000;MLEAC=1;MLEAF=0.500;MQ=43.90;MQRankSum=-0.613;QD=19.12;ReadPosRankSum=-0.656;SOR=0.566	GT:AD:DP:GQ:PL	0/1:7,33:40:82:793,0,82
3R	22313933	.	G	C	1890.77	.	AC=1;AF=0.500;AN=2;BaseQRankSum=-0.863;ClippingRankSum=0.000;DP=50;ExcessHet=3.0103;FS=2.115;MLEAC=1;MLEAF=0.500;MQ=43.96;MQRankSum=-0.221;QD=30.72;ReadPosRankSum=1.642;SOR=0.259	GT:AD:DP:GQ:PL	0/1:4,46:50:99:1919,0,271
3R	22313936	.	C	A	1974.77	.	AC=1;AF=0.500;AN=2;BaseQRankSum=0.233;ClippingRankSum=0.000;DP=51;ExcessHet=3.0103;FS=2.095;MLEAC=1;MLEAF=0.500;MQ=43.96;MQRankSum=-0.219;QD=27.08;ReadPosRankSum=1.378;SOR=0.277	GT:AD:DP:GQ:PL	0/1:4,47:51:99:2003,0,265
3R	22313943	.	A	G	1881.77	.	AC=1;AF=0.500;AN=2;BaseQRankSum=-1.366;ClippingRankSum=0.000;DP=48;ExcessHet=3.0103;FS=4.946;MLEAC=1;MLEAF=0.500;MQ=43.96;MQRankSum=-0.226;QD=31.49;ReadPosRankSum=0.803;SOR=0.663	GT:AD:DP:GQ:PL	0/1:4,44:48:99:1910,0,306
3R	22313947	.	G	A	1791.77	.	AC=1;AF=0.500;AN=2;BaseQRankSum=-1.480;ClippingRankSum=0.000;DP=48;ExcessHet=3.0103;FS=4.300;MLEAC=1;MLEAF=0.500;MQ=43.96;MQRankSum=-0.273;QD=28.32;ReadPosRankSum=1.047;SOR=1.186	GT:AD:DP:GQ:PL	0/1:5,43:48:99:1820,0,312
3R	22314070	.	G	A	1025.10	.	AC=1;AF=0.500;AN=2;BaseQRankSum=-0.503;ClippingRankSum=0.000;DP=52;ExcessHet=3.0103;FS=10.283;MLEAC=1;MLEAF=0.500;MQ=44.00;MQRankSum=0.000;QD=19.71;ReadPosRankSum=-0.233;SOR=0.568	GT:AD:DP:GQ:PL	0/1:6,46:52:11:1053,0,11
3R	22314811	.	CG	C	1674.73	.	AC=2;AF=1.00;AN=2;BaseQRankSum=-0.503;ClippingRankSum=0.000;DP=61;ExcessHet=3.0103;FS=0.000;MLEAC=2;MLEAF=1.00;MQ=43.97;MQRankSum=-0.202;QD=28.39;ReadPosRankSum=0.362;SOR=0.804	GT:AD:DP:GQ:PL	1/1:4,55:59:48:1712,48,0
3R	22314965	.	C	A	904.77	.	AC=1;AF=0.500;AN=2;BaseQRankSum=1.398;ClippingRankSum=0.000;DP=54;ExcessHet=3.0103;FS=0.000;MLEAC=1;MLEAF=0.500;MQ=43.95;MQRankSum=-0.439;QD=17.40;ReadPosRankSum=0.822;SOR=0.827	GT:AD:DP:GQ:PL	0/1:10,42:52:77:933,0,77
3R	22315010	.	T	C	1624.77	.	AC=2;AF=1.00;AN=2;DP=61;ExcessHet=3.0103;FS=0.000;MLEAC=2;MLEAF=1.00;MQ=43.95;QD=26.64;SOR=0.865	GT:AD:DP:GQ:PL	1/1:0,61:61:99:1653,183,0
3R	22315282	.	G	T	1467.77	.	AC=2;AF=1.00;AN=2;BaseQRankSum=0.922;ClippingRankSum=0.000;DP=66;ExcessHet=3.0103;FS=0.000;MLEAC=2;MLEAF=1.00;MQ=44.00;MQRankSum=0.000;QD=22.24;ReadPosRankSum=0.307;SOR=0.831	GT:AD:DP:GQ:PL	1/1:6,60:66:32:1496,32,0
3R	22315674	.	C	A	975.77	.	AC=2;AF=1.00;AN=2;DP=38;ExcessHet=3.0103;FS=0.000;MLEAC=2;MLEAF=1.00;MQ=44.00;QD=26.37;SOR=0.984	GT:AD:DP:GQ:PL	1/1:0,37:37:99:1004,110,0
3R	22315785	.	G	A	1320.77	.	AC=2;AF=1.00;AN=2;DP=49;ExcessHet=3.0103;FS=0.000;MLEAC=2;MLEAF=1.00;MQ=44.00;QD=26.95;SOR=1.007	GT:AD:DP:GQ:PL	1/1:0,49:49:99:1349,147,0
3R	22315803	.	C	A	1531.77	.	AC=2;AF=1.00;AN=2;DP=58;ExcessHet=3.0103;FS=0.000;MLEAC=2;MLEAF=1.00;MQ=44.00;QD=26.41;SOR=0.762	GT:AD:DP:GQ:PL	1/1:0,58:58:99:1560,173,0
3R	22315877	.	T	C	1243.77	.	AC=2;AF=1.00;AN=2;BaseQRankSum=-0.411;ClippingRankSum=0.000;DP=51;ExcessHet=3.0103;FS=2.814;MLEAC=2;MLEAF=1.00;MQ=44.00;MQRankSum=0.000;QD=24.39;ReadPosRankSum=1.131;SOR=0.237	GT:AD:DP:GQ:PL	1/1:2,49:51:96:1272,96,0
3R	22316397	.	T	G	1375.77	.	AC=2;AF=1.00;AN=2;DP=51;ExcessHet=3.0103;FS=0.000;MLEAC=2;MLEAF=1.00;MQ=44.00;QD=26.98;SOR=0.994	GT:AD:DP:GQ:PL	1/1:0,51:51:99:1404,152,0
3R	22316481	.	A	ACTACTT	1742.73	.	AC=2;AF=1.00;AN=2;DP=40;ExcessHet=3.0103;FS=0.000;MLEAC=2;MLEAF=1.00;MQ=43.85;QD=36.11;SOR=1.270	GT:AD:DP:GQ:PL	1/1:0,37:37:99:1780,120,0
3R	22316525	.	GCACACCCA	G	1106.73	.	AC=1;AF=0.500;AN=2;BaseQRankSum=0.724;ClippingRankSum=0.000;DP=36;ExcessHet=3.0103;FS=1.945;MLEAC=1;MLEAF=0.500;MQ=43.31;MQRankSum=-0.968;QD=33.54;ReadPosRankSum=1.458;SOR=0.821	GT:AD:DP:GQ:PL	0/1:5,28:33:99:1144,0,125
3R	22316629	.	A	G	915.77	.	AC=2;AF=1.00;AN=2;DP=40;ExcessHet=3.0103;FS=0.000;MLEAC=2;MLEAF=1.00;MQ=43.40;QD=23.48;SOR=0.850	GT:AD:DP:GQ:PL	1/1:0,39:39:99:944,115,0
3R	22320086	.	G	C	978.78	.	AC=1;AF=0.500;AN=2;BaseQRankSum=0.283;ClippingRankSum=0.000;DP=50;ExcessHet=3.0103;FS=1.656;MLEAC=1;MLEAF=0.500;MQ=44.00;MQRankSum=0.000;QD=19.98;ReadPosRankSum=-0.437;SOR=0.307	GT:AD:DP:GQ:PL	0/1:7,42:49:26:1007,0,26
3R	22321239	.	CATA	C	1987.73	.	AC=1;AF=0.500;AN=2;BaseQRankSum=0.938;ClippingRankSum=0.000;DP=59;ExcessHet=3.0103;FS=0.000;MLEAC=1;MLEAF=0.500;MQ=43.92;MQRankSum=-0.350;QD=34.27;ReadPosRankSum=-1.150;SOR=0.693	GT:AD:DP:GQ:PL	0/1:8,50:58:99:2025,0,231
3R	22321437	.	A	G	316.77	.	AC=1;AF=0.500;AN=2;BaseQRankSum=0.921;ClippingRankSum=0.000;DP=57;ExcessHet=3.0103;FS=0.000;MLEAC=1;MLEAF=0.500;MQ=43.97;MQRankSum=0.533;QD=5.56;ReadPosRankSum=-1.170;SOR=0.836	GT:AD:DP:GQ:PL	0/1:46,11:57:99:345,0,2251
3R	22321439	.	C	G	316.77	.	AC=1;AF=0.500;AN=2;BaseQRankSum=1.896;ClippingRankSum=0.000;DP=58;ExcessHet=3.0103;FS=0.000;MLEAC=1;MLEAF=0.500;MQ=43.97;MQRankSum=0.553;QD=5.46;ReadPosRankSum=-1.765;SOR=0.646	GT:AD:DP:GQ:PL	0/1:46,12:58:99:345,0,2251
3R	22322108	.	GGGTC	G	47.73	.	AC=1;AF=0.500;AN=2;BaseQRankSum=-0.956;ClippingRankSum=0.000;DP=8;ExcessHet=3.0103;FS=0.000;MLEAC=1;MLEAF=0.500;MQ=44.00;MQRankSum=0.000;QD=5.97;ReadPosRankSum=-1.368;SOR=0.368	GT:AD:DP:GQ:PL	0/1:5,3:8:85:85,0,189
3R	22322662	.	C	T	1436.77	.	AC=2;AF=1.00;AN=2;DP=54;ExcessHet=3.0103;FS=0.000;MLEAC=2;MLEAF=1.00;MQ=44.00;QD=26.61;SOR=0.767	GT:AD:DP:GQ:PL	1/1:0,54:54:99:1465,162,0
3R	22323183	.	C	G	1098.77	.	AC=2;AF=1.00;AN=2;DP=41;ExcessHet=3.0103;FS=0.000;MLEAC=2;MLEAF=1.00;MQ=43.95;QD=26.80;SOR=0.741	GT:AD:DP:GQ:PL	1/1:0,41:41:99:1127,123,0
3R	22324403	.	GT	G	172.73	.	AC=1;AF=0.500;AN=2;BaseQRankSum=0.267;ClippingRankSum=0.000;DP=37;ExcessHet=3.0103;FS=0.000;MLEAC=1;MLEAF=0.500;MQ=43.89;MQRankSum=0.000;QD=6.64;ReadPosRankSum=0.792;SOR=0.941	GT:AD:DP:GQ:PL	0/1:10,16:26:99:210,0,111
3R	22326099	.	G	A	1113.77	.	AC=2;AF=1.00;AN=2;DP=41;ExcessHet=3.0103;FS=0.000;MLEAC=2;MLEAF=1.00;MQ=44.00;QD=27.17;SOR=0.954	GT:AD:DP:GQ:PL	1/1:0,41:41:99:1142,123,0
3R	22326714	.	C	T	1283.77	.	AC=2;AF=1.00;AN=2;DP=47;ExcessHet=3.0103;FS=0.000;MLEAC=2;MLEAF=1.00;MQ=44.00;QD=27.31;SOR=1.132	GT:AD:DP:GQ:PL	1/1:0,47:47:99:1312,141,0
3R	22326986	.	G	A	1400.77	.	AC=2;AF=1.00;AN=2;DP=52;ExcessHet=3.0103;FS=0.000;MLEAC=2;MLEAF=1.00;MQ=44.00;QD=26.94;SOR=0.853	GT:AD:DP:GQ:PL	1/1:0,52:52:99:1429,156,0
3R	22327331	.	G	A	1411.77	.	AC=2;AF=1.00;AN=2;BaseQRankSum=0.662;ClippingRankSum=0.000;DP=56;ExcessHet=3.0103;FS=2.888;MLEAC=2;MLEAF=1.00;MQ=43.90;MQRankSum=-0.283;QD=25.21;ReadPosRankSum=-1.285;SOR=0.206	GT:AD:DP:GQ:PL	1/1:2,54:56:99:1440,112,0
3R	22327389	.	ACCAC	A	2257.73	.	AC=2;AF=1.00;AN=2;DP=56;ExcessHet=3.0103;FS=0.000;MLEAC=2;MLEAF=1.00;MQ=43.93;QD=31.07;SOR=0.994	GT:AD:DP:GQ:PL	1/1:0,51:51:99:2295,154,0
3R	22327535	.	A	G	1191.80	.	AC=2;AF=1.00;AN=2;BaseQRankSum=-0.032;ClippingRankSum=0.000;DP=54;ExcessHet=3.0103;FS=4.460;MLEAC=2;MLEAF=1.00;MQ=43.86;MQRankSum=-0.526;QD=22.07;ReadPosRankSum=-0.333;SOR=0.160	GT:AD:DP:GQ:PL	1/1:5,49:54:21:1220,21,0
3R	22327589	.	A	G	1273.77	.	AC=2;AF=1.00;AN=2;BaseQRankSum=1.300;ClippingRankSum=0.000;DP=56;ExcessHet=3.0103;FS=2.025;MLEAC=2;MLEAF=1.00;MQ=43.90;MQRankSum=-0.346;QD=22.75;ReadPosRankSum=-0.175;SOR=0.330	GT:AD:DP:GQ:PL	1/1:4,52:56:61:1302,61,0
3R	22327593	.	C	T	2385.77	.	AC=2;AF=1.00;AN=2;DP=56;ExcessHet=3.0103;FS=0.000;MLEAC=2;MLEAF=1.00;MQ=43.90;QD=25.44;SOR=1.101	GT:AD:DP:GQ:PL	1/1:0,56:56:99:2414,169,0
3R	22327605	.	G	T	2105.10	.	AC=1;AF=0.500;AN=2;BaseQRankSum=1.929;ClippingRankSum=0.000;DP=55;ExcessHet=3.0103;FS=0.000;MLEAC=1;MLEAF=0.500;MQ=43.89;MQRankSum=-0.350;QD=26.20;ReadPosRankSum=0.016;SOR=0.458	GT:AD:DP:GQ:PL	0/1:4,51:55:11:2133,0,11
3R	22327609	.	G	C	2105.10	.	AC=1;AF=0.500;AN=2;BaseQRankSum=-0.307;ClippingRankSum=0.000;DP=56;ExcessHet=3.0103;FS=0.000;MLEAC=1;MLEAF=0.500;MQ=43.90;MQRankSum=-0.346;QD=24.38;ReadPosRankSum=0.000;SOR=0.425	GT:AD:DP:GQ:PL	0/1:4,52:56:11:2133,0,11
3R	22327650	.	C	G	1350.77	.	AC=2;AF=1.00;AN=2;DP=52;ExcessHet=3.0103;FS=0.000;MLEAC=2;MLEAF=1.00;MQ=43.94;QD=27.57;SOR=1.007	GT:AD:DP:GQ:PL	1/1:0,49:49:99:1379,147,0
3R	22327656	.	A	G	34.77	.	AC=1;AF=0.500;AN=2;BaseQRankSum=0.637;ClippingRankSum=0.000;DP=57;ExcessHet=3.0103;FS=0.000;MLEAC=1;MLEAF=0.500;MQ=44.00;MQRankSum=0.000;QD=0.61;ReadPosRankSum=-1.509;SOR=0.586	GT:AD:DP:GQ:PL	0/1:51,6:57:63:63,0,2072
3R	22327719	.	A	T	1551.77	.	AC=2;AF=1.00;AN=2;DP=58;ExcessHet=3.0103;FS=0.000;MLEAC=2;MLEAF=1.00;MQ=43.97;QD=26.75;SOR=1.278	GT:AD:DP:GQ:PL	1/1:0,58:58:99:1580,174,0
3R	22327999	.	C	T	1301.77	.	AC=2;AF=1.00;AN=2;BaseQRankSum=1.288;ClippingRankSum=0.000;DP=53;ExcessHet=3.0103;FS=6.234;MLEAC=2;MLEAF=1.00;MQ=44.00;MQRankSum=0.000;QD=24.56;ReadPosRankSum=-0.818;SOR=0.061	GT:AD:DP:GQ:PL	1/1:3,50:53:94:1330,94,0
3R	22328624	.	T	G	1492.77	.	AC=2;AF=1.00;AN=2;BaseQRankSum=0.656;ClippingRankSum=0.000;DP=63;ExcessHet=3.0103;FS=0.000;MLEAC=2;MLEAF=1.00;MQ=44.00;MQRankSum=0.000;QD=23.69;ReadPosRankSum=-0.142;SOR=0.616	GT:AD:DP:GQ:PL	1/1:3,60:63:61:1521,61,0
3R	22328658	.	C	A	1612.77	.	AC=2;AF=1.00;AN=2;DP=58;ExcessHet=3.0103;FS=0.000;MLEAC=2;MLEAF=1.00;MQ=43.97;QD=27.81;SOR=1.179	GT:AD:DP:GQ:PL	1/1:0,58:58:99:1641,173,0
3R	22329076	.	GGGTAAAAA	G	2078.73	.	AC=1;AF=0.500;AN=2;BaseQRankSum=0.034;ClippingRankSum=0.000;DP=65;ExcessHet=3.0103;FS=0.000;MLEAC=1;MLEAF=0.500;MQ=43.65;MQRankSum=-0.350;QD=29.98;ReadPosRankSum=0.195;SOR=0.458	GT:AD:DP:GQ:PL	0/1:4,51:55:99:2116,0,185
3R	22329433	.	T	C	913.77	.	AC=2;AF=1.00;AN=2;BaseQRankSum=-0.611;ClippingRankSum=0.000;DP=42;ExcessHet=3.0103;FS=0.000;MLEAC=2;MLEAF=1.00;MQ=43.95;MQRankSum=3.698;QD=21.76;ReadPosRankSum=2.543;SOR=0.399	GT:AD:DP:GQ:PL	1/1:3,39:42:44:942,44,0
3R	22329635	.	T	C	828.77	.	AC=2;AF=1.00;AN=2;DP=32;ExcessHet=3.0103;FS=0.000;MLEAC=2;MLEAF=1.00;MQ=43.88;QD=25.90;SOR=0.957	GT:AD:DP:GQ:PL	1/1:0,32:32:96:857,96,0
3R	22329868	.	G	C	1898.77	.	AC=2;AF=1.00;AN=2;DP=45;ExcessHet=3.0103;FS=0.000;MLEAC=2;MLEAF=1.00;MQ=44.00;QD=27.43;SOR=0.990	GT:AD:DP:GQ:PL	1/1:0,44:44:99:1927,132,0
3R	22329878	.	C	A	2010.77	.	AC=2;AF=1.00;AN=2;DP=46;ExcessHet=3.0103;FS=0.000;MLEAC=2;MLEAF=1.00;MQ=44.00;QD=27.78;SOR=1.038	GT:AD:DP:GQ:PL	1/1:0,45:45:99:2039,138,0
3R	22329880	.	A	T	1982.77	.	AC=2;AF=1.00;AN=2;DP=46;ExcessHet=3.0103;FS=0.000;MLEAC=2;MLEAF=1.00;MQ=44.00;QD=30.56;SOR=1.038	GT:AD:DP:GQ:PL	1/1:0,45:45:99:2011,135,0
3R	22329917	.	T	C	1239.77	.	AC=2;AF=1.00;AN=2;DP=47;ExcessHet=3.0103;FS=0.000;MLEAC=2;MLEAF=1.00;MQ=43.96;QD=26.95;SOR=0.874	GT:AD:DP:GQ:PL	1/1:0,46:46:99:1268,138,0
3R	22330009	.	T	C	2339.77	.	AC=2;AF=1.00;AN=2;DP=53;ExcessHet=3.0103;FS=0.000;MLEAC=2;MLEAF=1.00;MQ=43.96;QD=24.63;SOR=0.808	GT:AD:DP:GQ:PL	1/1:0,53:53:99:2368,163,0
3R	22330015	.	A	G	2310.77	.	AC=2;AF=1.00;AN=2;DP=53;ExcessHet=3.0103;FS=0.000;MLEAC=2;MLEAF=1.00;MQ=43.96;QD=31.44;SOR=0.730	GT:AD:DP:GQ:PL	1/1:0,53:53:99:2339,160,0
3R	22330042	.	A	C	1286.77	.	AC=2;AF=1.00;AN=2;DP=48;ExcessHet=3.0103;FS=0.000;MLEAC=2;MLEAF=1.00;MQ=44.00;QD=26.81;SOR=0.866	GT:AD:DP:GQ:PL	1/1:0,48:48:99:1315,144,0
3R	22330160	.	C	T	1345.77	.	AC=2;AF=1.00;AN=2;DP=52;ExcessHet=3.0103;FS=0.000;MLEAC=2;MLEAF=1.00;MQ=44.00;QD=25.88;SOR=0.770	GT:AD:DP:GQ:PL	1/1:0,52:52:99:1374,154,0
3R	22330312	.	C	T	1295.77	.	AC=2;AF=1.00;AN=2;DP=53;ExcessHet=3.0103;FS=0.000;MLEAC=2;MLEAF=1.00;MQ=43.83;QD=25.92;SOR=0.773	GT:AD:DP:GQ:PL	1/1:0,50:50:99:1324,147,0
3R	22330360	.	T	C	1338.77	.	AC=2;AF=1.00;AN=2;DP=51;ExcessHet=3.0103;FS=0.000;MLEAC=2;MLEAF=1.00;MQ=43.74;QD=26.25;SOR=0.994	GT:AD:DP:GQ:PL	1/1:0,51:51:99:1367,152,0
3R	22330446	.	C	T	2183.77	.	AC=2;AF=1.00;AN=2;DP=52;ExcessHet=3.0103;FS=0.000;MLEAC=2;MLEAF=1.00;MQ=43.52;QD=27.30;SOR=0.693	GT:AD:DP:GQ:PL	1/1:0,52:52:99:2212,156,0
3R	22330458	.	T	C	2336.77	.	AC=2;AF=1.00;AN=2;DP=52;ExcessHet=3.0103;FS=0.000;MLEAC=2;MLEAF=1.00;MQ=43.92;QD=31.05;SOR=0.693	GT:AD:DP:GQ:PL	1/1:0,52:52:99:2365,160,0
3R	22330479	.	A	AATTT	2302.73	.	AC=2;AF=1.00;AN=2;DP=49;ExcessHet=3.0103;FS=0.000;MLEAC=2;MLEAF=1.00;MQ=43.92;QD=20.66;SOR=0.909	GT:AD:DP:GQ:PL	1/1:0,49:49:99:2340,157,0
3R	22330598	.	A	C	1288.77	.	AC=2;AF=1.00;AN=2;DP=49;ExcessHet=3.0103;FS=0.000;MLEAC=2;MLEAF=1.00;MQ=43.88;QD=26.30;SOR=1.007	GT:AD:DP:GQ:PL	1/1:0,49:49:99:1317,147,0
3R	22330611	.	C	G	1444.77	.	AC=2;AF=1.00;AN=2;DP=53;ExcessHet=3.0103;FS=0.000;MLEAC=2;MLEAF=1.00;MQ=43.89;QD=27.26;SOR=0.981	GT:AD:DP:GQ:PL	1/1:0,53:53:99:1473,159,0
3R	22330669	.	G	A	1734.77	.	AC=2;AF=1.00;AN=2;DP=65;ExcessHet=3.0103;FS=0.000;MLEAC=2;MLEAF=1.00;MQ=43.97;QD=27.11;SOR=0.756	GT:AD:DP:GQ:PL	1/1:0,64:64:99:1763,191,0
3R	22330696	.	G	T	1869.77	.	AC=2;AF=1.00;AN=2;DP=70;ExcessHet=3.0103;FS=0.000;MLEAC=2;MLEAF=1.00;MQ=43.92;QD=26.71;SOR=0.811	GT:AD:DP:GQ:PL	1/1:0,70:70:99:1898,209,0
3R	22330713	.	G	C	1693.77	.	AC=2;AF=1.00;AN=2;DP=65;ExcessHet=3.0103;FS=0.000;MLEAC=2;MLEAF=1.00;MQ=43.91;QD=26.06;SOR=0.723	GT:AD:DP:GQ:PL	1/1:0,65:65:99:1722,193,0
3R	22330819	.	C	CGAAAAGA	2573.73	.	AC=2;AF=1.00;AN=2;DP=58;ExcessHet=3.0103;FS=0.000;MLEAC=2;MLEAF=1.00;MQ=43.74;QD=27.70;SOR=0.836	GT:AD:DP:GQ:PL	1/1:0,58:58:99:2611,177,0
3R	22331008	.	C	G	1625.77	.	AC=2;AF=1.00;AN=2;DP=60;ExcessHet=3.0103;FS=0.000;MLEAC=2;MLEAF=1.00;MQ=43.97;QD=27.10;SOR=0.760	GT:AD:DP:GQ:PL	1/1:0,60:60:99:1654,180,0
3R	22331168	.	A	T	1143.77	.	AC=2;AF=1.00;AN=2;DP=43;ExcessHet=3.0103;FS=0.000;MLEAC=2;MLEAF=1.00;MQ=43.32;QD=27.23;SOR=1.005	GT:AD:DP:GQ:PL	1/1:0,42:42:99:1172,126,0
3R	22331538	.	G	T	2608.77	.	AC=2;AF=1.00;AN=2;BaseQRankSum=-0.234;ClippingRankSum=0.000;DP=62;ExcessHet=3.0103;FS=0.000;MLEAC=2;MLEAF=1.00;MQ=44.00;MQRankSum=0.000;QD=29.88;ReadPosRankSum=1.175;SOR=0.487	GT:AD:DP:GQ:PL	1/1:1,60:61:99:2637,139,0
3R	22331544	.	C	T	2632.77	.	AC=2;AF=1.00;AN=2;BaseQRankSum=-0.175;ClippingRankSum=0.000;DP=63;ExcessHet=3.0103;FS=0.000;MLEAC=2;MLEAF=1.00;MQ=44.00;MQRankSum=0.000;QD=31.43;ReadPosRankSum=0.762;SOR=0.456	GT:AD:DP:GQ:PL	1/1:1,61:62:99:2661,142,0
3R	22331591	.	A	T	1434.77	.	AC=2;AF=1.00;AN=2;BaseQRankSum=-0.291;ClippingRankSum=0.000;DP=58;ExcessHet=3.0103;FS=0.000;MLEAC=2;MLEAF=1.00;MQ=44.00;MQRankSum=0.000;QD=24.74;ReadPosRankSum=-0.874;SOR=1.412	GT:AD:DP:GQ:PL	1/1:2,56:58:99:1463,118,0
3R	22331633	.	A	C	1301.10	.	AC=1;AF=0.500;AN=2;BaseQRankSum=1.833;ClippingRankSum=0.000;DP=60;ExcessHet=3.0103;FS=0.000;MLEAC=1;MLEAF=0.500;MQ=44.00;MQRankSum=0.000;QD=21.68;ReadPosRankSum=0.709;SOR=0.802	GT:AD:DP:GQ:PL	0/1:5,55:60:11:1329,0,11
3R	22331645	.	G	C	1347.53	.	AC=2;AF=1.00;AN=2;BaseQRankSum=-1.518;ClippingRankSum=0.000;DP=61;ExcessHet=3.0103;FS=0.000;MLEAC=2;MLEAF=1.00;MQ=44.00;MQRankSum=0.000;QD=22.09;ReadPosRankSum=-0.117;SOR=1.047	GT:AD:DP:GQ:PL	1/1:4,57:61:3:1374,3,0
3R	22331714	.	C	T	1629.77	.	AC=2;AF=1.00;AN=2;DP=61;ExcessHet=3.0103;FS=0.000;MLEAC=2;MLEAF=1.00;MQ=43.78;QD=27.16;SOR=0.906	GT:AD:DP:GQ:PL	1/1:0,60:60:99:1658,180,0
3R	22331789	.	T	C	1559.77	.	AC=2;AF=1.00;AN=2;DP=61;ExcessHet=3.0103;FS=0.000;MLEAC=2;MLEAF=1.00;MQ=43.54;QD=25.57;SOR=0.941	GT:AD:DP:GQ:PL	1/1:0,61:61:99:1588,181,0
3R	22331939	.	AAT	A	2253.73	.	AC=2;AF=1.00;AN=2;DP=56;ExcessHet=3.0103;FS=0.000;MLEAC=2;MLEAF=1.00;MQ=43.97;QD=27.11;SOR=0.841	GT:AD:DP:GQ:PL	1/1:0,56:56:99:2291,169,0
3R	22331978	.	G	C	1444.77	.	AC=2;AF=1.00;AN=2;DP=55;ExcessHet=3.0103;FS=0.000;MLEAC=2;MLEAF=1.00;MQ=43.96;QD=26.27;SOR=0.729	GT:AD:DP:GQ:PL	1/1:0,55:55:99:1473,164,0
3R	22332417	.	G	A	1311.77	.	AC=2;AF=1.00;AN=2;BaseQRankSum=2.652;ClippingRankSum=0.000;DP=54;ExcessHet=3.0103;FS=5.418;MLEAC=2;MLEAF=1.00;MQ=43.82;MQRankSum=-0.526;QD=24.29;ReadPosRankSum=-2.173;SOR=0.136	GT:AD:DP:GQ:PL	1/1:3,51:54:86:1340,86,0
3R	22332487	.	A	T	1210.78	.	AC=1;AF=0.500;AN=2;BaseQRankSum=-0.442;ClippingRankSum=0.000;DP=58;ExcessHet=3.0103;FS=0.000;MLEAC=1;MLEAF=0.500;MQ=43.76;MQRankSum=-0.948;QD=21.62;ReadPosRankSum=0.424;SOR=1.038	GT	./.
3R	22332525	.	T	G	1228.84	.	AC=1;AF=0.500;AN=2;BaseQRankSum=-1.960;ClippingRankSum=0.000;DP=59;ExcessHet=3.0103;FS=3.699;MLEAC=1;MLEAF=0.500;MQ=43.63;MQRankSum=-1.320;QD=20.83;ReadPosRankSum=-1.630;SOR=1.134	GT:AD:DP:GQ:PL	0/1:7,52:59:18:1257,0,18
3R	22332552	.	T	C	1957.77	.	AC=1;AF=0.500;AN=2;BaseQRankSum=1.375;ClippingRankSum=0.000;DP=54;ExcessHet=3.0103;FS=3.720;MLEAC=1;MLEAF=0.500;MQ=43.49;MQRankSum=-1.645;QD=30.32;ReadPosRankSum=-1.262;SOR=1.142	GT:AD:DP:GQ:PL	0/1:7,47:54:99:1986,0,149
3R	22332559	.	G	GAAGCGC	2081.73	.	AC=1;AF=0.500;AN=2;BaseQRankSum=0.921;ClippingRankSum=0.000;DP=55;ExcessHet=3.0103;FS=1.636;MLEAC=1;MLEAF=0.500;MQ=43.50;MQRankSum=-1.623;QD=32.38;ReadPosRankSum=-1.250;SOR=0.935	GT:AD:DP:GQ:PL	0/1:7,48:55:99:2119,0,140
3R	22332561	.	T	TAGTA	2154.73	.	AC=1;AF=0.500;AN=2;BaseQRankSum=-0.495;ClippingRankSum=0.000;DP=55;ExcessHet=3.0103;FS=1.615;MLEAC=1;MLEAF=0.500;MQ=43.50;MQRankSum=-1.623;QD=33.18;ReadPosRankSum=-1.288;SOR=0.815	GT:AD:DP:GQ:PL	0/1:7,48:55:99:2192,0,134
3R	22332592	.	G	A	1994.77	.	AC=1;AF=0.500;AN=2;BaseQRankSum=2.910;ClippingRankSum=0.000;DP=57;ExcessHet=3.0103;FS=0.000;MLEAC=1;MLEAF=0.500;MQ=43.52;MQRankSum=-1.602;QD=28.40;ReadPosRankSum=0.682;SOR=0.526	GT:AD:DP:GQ:PL	0/1:7,49:56:99:2023,0,142
3R	22332593	.	T	G	1994.77	.	AC=1;AF=0.500;AN=2;BaseQRankSum=0.342;ClippingRankSum=0.000;DP=57;ExcessHet=3.0103;FS=0.000;MLEAC=1;MLEAF=0.500;MQ=43.52;MQRankSum=-1.602;QD=30.62;ReadPosRankSum=0.743;SOR=0.526	GT:AD:DP:GQ:PL	0/1:7,49:56:99:2023,0,142
3R	22332617	.	T	A	1313.85	.	AC=2;AF=1.00;AN=2;BaseQRankSum=1.973;ClippingRankSum=0.000;DP=60;ExcessHet=3.0103;FS=1.705;MLEAC=2;MLEAF=1.00;MQ=43.61;MQRankSum=-1.262;QD=21.90;ReadPosRankSum=0.838;SOR=1.220	GT:AD:DP:GQ:PL	1/1:6,54:60:17:1342,17,0
3R	22333912	.	T	TG	90.73	.	AC=1;AF=0.500;AN=2;BaseQRankSum=1.097;ClippingRankSum=0.000;DP=61;ExcessHet=3.0103;FS=3.645;MLEAC=1;MLEAF=0.500;MQ=43.94;MQRankSum=-1.666;QD=1.51;ReadPosRankSum=1.323;SOR=1.552	GT:AD:DP:GQ:PL	0/1:53,7:60:99:128,0,10679
3R	22333915	.	T	A	99.77	.	AC=1;AF=0.500;AN=2;BaseQRankSum=0.212;ClippingRankSum=0.000;DP=62;ExcessHet=3.0103;FS=3.484;MLEAC=1;MLEAF=0.500;MQ=43.97;MQRankSum=-2.726;QD=1.64;ReadPosRankSum=1.492;SOR=1.387	GT:AD:DP:GQ:PL	0/1:54,7:61:99:128,0,10678
3R	22333917	.	GGC	G	87.73	.	AC=1;AF=0.500;AN=2;BaseQRankSum=0.476;ClippingRankSum=0.000;DP=63;ExcessHet=3.0103;FS=3.546;MLEAC=1;MLEAF=0.500;MQ=43.97;MQRankSum=-2.752;QD=1.42;ReadPosRankSum=1.395;SOR=1.445	GT:AD:DP:GQ:PL	0/1:55,7:62:99:125,0,10867
3R	22333922	.	A	ATTT	135.73	.	AC=1;AF=0.500;AN=2;BaseQRankSum=0.649;ClippingRankSum=0.000;DP=63;ExcessHet=3.0103;FS=5.597;MLEAC=1;MLEAF=0.500;MQ=43.97;MQRankSum=-2.550;QD=2.19;ReadPosRankSum=-1.673;SOR=1.744	GT:AD:DP:GQ:PL	0/1:54,8:62:99:173,0,10675
3R	22333924	.	G	GGT	132.73	.	AC=1;AF=0.500;AN=2;BaseQRankSum=2.177;ClippingRankSum=0.000;DP=63;ExcessHet=3.0103;FS=5.597;MLEAC=1;MLEAF=0.500;MQ=43.97;MQRankSum=-2.550;QD=2.14;ReadPosRankSum=0.273;SOR=1.744	GT:AD:DP:GQ:PL	0/1:54,8:62:99:170,0,10701
3R	22333931	.	T	C	114.77	.	AC=1;AF=0.500;AN=2;BaseQRankSum=1.523;ClippingRankSum=0.000;DP=58;ExcessHet=3.0103;FS=1.580;MLEAC=1;MLEAF=0.500;MQ=43.97;MQRankSum=-2.619;QD=2.01;ReadPosRankSum=0.319;SOR=1.042	GT:AD:DP:GQ:PL	0/1:50,7:57:99:143,0,9958
3R	22334406	.	GTT	G	1795.73	.	AC=1;AF=0.500;AN=2;BaseQRankSum=-2.210;ClippingRankSum=0.000;DP=50;ExcessHet=3.0103;FS=4.253;MLEAC=1;MLEAF=0.500;MQ=44.00;MQRankSum=0.000;QD=27.53;ReadPosRankSum=1.339;SOR=0.204	GT:AD:DP:GQ:PL	0/1:5,44:49:99:1833,0,120
3R	22334409	.	C	A	1804.77	.	AC=1;AF=0.500;AN=2;BaseQRankSum=1.193;ClippingRankSum=0.000;DP=50;ExcessHet=3.0103;FS=4.253;MLEAC=1;MLEAF=0.500;MQ=44.00;MQRankSum=0.000;QD=35.43;ReadPosRankSum=1.471;SOR=0.204	GT:AD:DP:GQ:PL	0/1:5,44:49:99:1833,0,120
3R	22334447	.	C	T	899.77	.	AC=1;AF=0.500;AN=2;BaseQRankSum=-0.963;ClippingRankSum=0.000;DP=49;ExcessHet=3.0103;FS=1.628;MLEAC=1;MLEAF=0.500;MQ=44.00;MQRankSum=0.000;QD=18.75;ReadPosRankSum=1.520;SOR=0.394	GT:AD:DP:GQ:PL	0/1:7,41:48:51:928,0,51
3R	22334483	.	A	G	796.82	.	AC=1;AF=0.500;AN=2;BaseQRankSum=-2.324;ClippingRankSum=0.000;DP=43;ExcessHet=3.0103;FS=4.304;MLEAC=1;MLEAF=0.500;MQ=44.00;MQRankSum=0.000;QD=18.97;ReadPosRankSum=-2.510;SOR=0.197	GT:AD:DP:GQ:PL	0/1:5,37:42:19:825,0,19
3R	22334700	.	G	A	864.10	.	AC=2;AF=1.00;AN=2;BaseQRankSum=0.664;ClippingRankSum=0.000;DP=41;ExcessHet=3.0103;FS=14.171;MLEAC=2;MLEAF=1.00;MQ=44.00;MQRankSum=0.000;QD=21.08;ReadPosRankSum=1.137;SOR=0.745	GT:AD:DP:GQ:PL	1/1:4,37:41:11:892,11,0
3R	22334824	.	G	A	1432.77	.	AC=2;AF=1.00;AN=2;BaseQRankSum=0.306;ClippingRankSum=0.000;DP=64;ExcessHet=3.0103;FS=1.915;MLEAC=2;MLEAF=1.00;MQ=44.00;MQRankSum=0.000;QD=22.74;ReadPosRankSum=0.734;SOR=0.925	GT:AD:DP:GQ:PL	1/1:5,58:63:49:1461,49,0
3R	22335056	.	G	T	1250.77	.	AC=2;AF=1.00;AN=2;BaseQRankSum=0.189;ClippingRankSum=0.000;DP=57;ExcessHet=3.0103;FS=1.907;MLEAC=2;MLEAF=1.00;MQ=44.00;MQRankSum=0.000;QD=21.94;ReadPosRankSum=0.436;SOR=0.867	GT:AD:DP:GQ:PL	1/1:5,52:57:33:1279,33,0
3R	22335710	.	T	G	1091.77	.	AC=2;AF=1.00;AN=2;BaseQRankSum=-1.027;ClippingRankSum=0.000;DP=50;ExcessHet=3.0103;FS=2.152;MLEAC=2;MLEAF=1.00;MQ=43.96;MQRankSum=0.000;QD=22.28;ReadPosRankSum=2.557;SOR=0.292	GT:AD:DP:GQ:PL	1/1:4,45:49:29:1120,29,0
3R	22335841	.	C	T	2182.77	.	AC=2;AF=1.00;AN=2;BaseQRankSum=-0.405;ClippingRankSum=0.000;DP=54;ExcessHet=3.0103;FS=0.000;MLEAC=2;MLEAF=1.00;MQ=43.45;MQRankSum=-0.856;QD=31.78;ReadPosRankSum=0.252;SOR=0.853	GT:AD:DP:GQ:PL	1/1:2,52:54:73:2211,73,0
3R	22335845	.	CCTGCAAAAGCAGAA	C	2174.73	.	AC=2;AF=1.00;AN=2;BaseQRankSum=-1.194;ClippingRankSum=0.000;DP=53;ExcessHet=3.0103;FS=0.000;MLEAC=2;MLEAF=1.00;MQ=43.44;MQRankSum=-0.867;QD=29.17;ReadPosRankSum=0.140;SOR=0.994	GT:AD:DP:GQ:PL	1/1:2,51:53:73:2212,73,0
3R	22335913	.	G	A	2016.81	.	AC=1;AF=0.500;AN=2;BaseQRankSum=1.068;ClippingRankSum=0.000;DP=54;ExcessHet=3.0103;FS=4.775;MLEAC=1;MLEAF=0.500;MQ=43.38;MQRankSum=-0.212;QD=25.25;ReadPosRankSum=0.556;SOR=0.549	GT:AD:DP:GQ:PL	0/1:4,49:53:20:2045,0,20
3R	22335920	.	A	G	2128.10	.	AC=1;AF=0.500;AN=2;BaseQRankSum=1.738;ClippingRankSum=0.000;DP=56;ExcessHet=3.0103;FS=4.755;MLEAC=1;MLEAF=0.500;MQ=43.40;MQRankSum=-0.165;QD=30.06;ReadPosRankSum=-0.032;SOR=0.537	GT:AD:DP:GQ:PL	0/1:4,51:55:11:2156,0,11
3R	22335921	.	T	C	2128.10	.	AC=1;AF=0.500;AN=2;BaseQRankSum=0.783;ClippingRankSum=0.000;DP=57;ExcessHet=3.0103;FS=4.845;MLEAC=1;MLEAF=0.500;MQ=43.41;MQRankSum=-0.142;QD=28.54;ReadPosRankSum=-0.175;SOR=0.595	GT:AD:DP:GQ:PL	0/1:4,52:56:11:2156,0,11
3R	22336025	.	A	C	1251.77	.	AC=2;AF=1.00;AN=2;DP=48;ExcessHet=3.0103;FS=0.000;MLEAC=2;MLEAF=1.00;MQ=43.67;QD=26.08;SOR=1.562	GT:AD:DP:GQ:PL	1/1:0,48:48:99:1280,143,0
3R	22336087	.	AT	A	2059.74	.	AC=2;AF=1.00;AN=2;BaseQRankSum=0.127;ClippingRankSum=0.000;DP=54;ExcessHet=3.0103;FS=0.000;MLEAC=2;MLEAF=1.00;MQ=43.13;MQRankSum=-1.246;QD=28.59;ReadPosRankSum=1.256;SOR=1.270	GT:AD:DP:GQ:PL	1/1:3,49:52:28:2097,28,0
3R	22336097	.	T	C	2136.77	.	AC=2;AF=1.00;AN=2;BaseQRankSum=-0.217;ClippingRankSum=0.000;DP=55;ExcessHet=3.0103;FS=0.000;MLEAC=2;MLEAF=1.00;MQ=43.11;MQRankSum=-1.245;QD=28.57;ReadPosRankSum=0.630;SOR=1.255	GT:AD:DP:GQ:PL	1/1:3,52:55:34:2165,34,0
3R	22336137	.	GCGT	G	2159.73	.	AC=2;AF=1.00;AN=2;BaseQRankSum=-1.011;ClippingRankSum=0.000;DP=55;ExcessHet=3.0103;FS=0.000;MLEAC=2;MLEAF=1.00;MQ=42.94;MQRankSum=-1.159;QD=35.17;ReadPosRankSum=-0.967;SOR=1.654	GT:AD:DP:GQ:PL	1/1:2,53:55:76:2197,76,0
3R	22336142	.	AGAG	A	2159.73	.	AC=2;AF=1.00;AN=2;BaseQRankSum=1.127;ClippingRankSum=0.000;DP=55;ExcessHet=3.0103;FS=0.000;MLEAC=2;MLEAF=1.00;MQ=42.94;MQRankSum=-1.159;QD=25.43;ReadPosRankSum=-0.975;SOR=1.654	GT:AD:DP:GQ:PL	1/1:2,53:55:76:2197,76,0
3R	22336202	.	T	A	922.77	.	AC=2;AF=1.00;AN=2;BaseQRankSum=-0.975;ClippingRankSum=0.000;DP=37;ExcessHet=3.0103;FS=0.000;MLEAC=2;MLEAF=1.00;MQ=42.85;MQRankSum=-0.750;QD=24.94;ReadPosRankSum=-0.141;SOR=0.323	GT:AD:DP:GQ:PL	1/1:1,36:37:81:951,81,0
3R	22336240	.	G	A	971.53	.	AC=2;AF=1.00;AN=2;BaseQRankSum=0.139;ClippingRankSum=0.000;DP=28;ExcessHet=3.0103;FS=6.854;MLEAC=2;MLEAF=1.00;MQ=43.55;MQRankSum=-0.687;QD=34.70;ReadPosRankSum=0.134;SOR=0.636	GT:AD:DP:GQ:PL	1/1:2,26:28:3:998,3,0
3R	22336247	.	C	G	936.78	.	AC=1;AF=0.500;AN=2;BaseQRankSum=1.365;ClippingRankSum=0.000;DP=26;ExcessHet=3.0103;FS=8.587;MLEAC=1;MLEAF=0.500;MQ=43.55;MQRankSum=-0.630;QD=27.78;ReadPosRankSum=-0.337;SOR=1.303	GT	./.
3R	22336373	.	C	G	1692.78	.	AC=1;AF=0.500;AN=2;BaseQRankSum=-0.524;ClippingRankSum=0.000;DP=44;ExcessHet=3.0103;FS=2.675;MLEAC=1;MLEAF=0.500;MQ=42.69;MQRankSum=-0.828;QD=28.59;ReadPosRankSum=-1.219;SOR=0.293	GT:AD:DP:GQ:PL	0/1:2,42:44:24:1721,0,24
3R	22336378	.	T	C	1748.80	.	AC=1;AF=0.500;AN=2;BaseQRankSum=0.837;ClippingRankSum=0.000;DP=44;ExcessHet=3.0103;FS=2.884;MLEAC=1;MLEAF=0.500;MQ=42.52;MQRankSum=-0.875;QD=31.39;ReadPosRankSum=-1.446;SOR=0.208	GT:AD:DP:GQ:PL	0/1:2,42:44:21:1777,0,21
3R	22336383	.	G	GC	1743.77	.	AC=1;AF=0.500;AN=2;BaseQRankSum=1.967;ClippingRankSum=0.000;DP=45;ExcessHet=3.0103;FS=2.847;MLEAC=1;MLEAF=0.500;MQ=42.55;MQRankSum=-0.862;QD=33.57;ReadPosRankSum=-1.631;SOR=0.223	GT:AD:DP:GQ:PL	0/1:2,43:45:21:1781,0,21
3R	22336704	.	T	C	1339.77	.	AC=2;AF=1.00;AN=2;DP=53;ExcessHet=3.0103;FS=0.000;MLEAC=2;MLEAF=1.00;MQ=43.71;QD=25.76;SOR=0.770	GT:AD:DP:GQ:PL	1/1:0,52:52:99:1368,155,0
3R	22336868	.	A	ATAAATTAAT	2023.73	.	AC=1;AF=0.500;AN=2;BaseQRankSum=1.299;ClippingRankSum=0.000;DP=51;ExcessHet=3.0103;FS=1.627;MLEAC=1;MLEAF=0.500;MQ=42.29;MQRankSum=-0.080;QD=21.15;ReadPosRankSum=0.497;SOR=0.439	GT:AD:DP:GQ:PL	0/1:6,45:51:70:2061,0,70
3R	22336874	.	A	AAT	2172.73	.	AC=1;AF=0.500;AN=2;BaseQRankSum=1.897;ClippingRankSum=0.000;DP=56;ExcessHet=3.0103;FS=0.000;MLEAC=1;MLEAF=0.500;MQ=42.18;MQRankSum=0.248;QD=24.88;ReadPosRankSum=0.374;SOR=0.600	GT:AD:DP:GQ:PL	0/1:5,51:56:50:2210,0,50
3R	22336879	.	A	C	2251.77	.	AC=1;AF=0.500;AN=2;BaseQRankSum=-0.554;ClippingRankSum=0.000;DP=57;ExcessHet=3.0103;FS=2.315;MLEAC=1;MLEAF=0.500;MQ=42.41;MQRankSum=-0.097;QD=31.42;ReadPosRankSum=-0.769;SOR=0.684	GT:AD:DP:GQ:PL	0/1:3,54:57:44:2280,0,44
3R	22336881	.	C	G	2296.77	.	AC=2;AF=1.00;AN=2;BaseQRankSum=-0.185;ClippingRankSum=0.000;DP=56;ExcessHet=3.0103;FS=6.756;MLEAC=2;MLEAF=1.00;MQ=42.67;MQRankSum=-1.423;QD=33.23;ReadPosRankSum=-2.077;SOR=0.500	GT:AD:DP:GQ:PL	1/1:2,54:56:39:2325,39,0
3R	22336909	.	G	T	1609.77	.	AC=2;AF=1.00;AN=2;BaseQRankSum=1.194;ClippingRankSum=0.000;DP=63;ExcessHet=3.0103;FS=3.080;MLEAC=2;MLEAF=1.00;MQ=42.76;MQRankSum=-1.326;QD=25.55;ReadPosRankSum=-0.177;SOR=0.163	GT:AD:DP:GQ:PL	1/1:2,61:63:99:1638,134,0
3R	22336979	.	TATATATAA	T	2299.73	.	AC=2;AF=1.00;AN=2;BaseQRankSum=-0.880;ClippingRankSum=0.000;DP=68;ExcessHet=3.0103;FS=0.000;MLEAC=2;MLEAF=1.00;MQ=42.83;MQRankSum=-0.676;QD=31.17;ReadPosRankSum=-1.218;SOR=0.263	GT:AD:DP:GQ:PL	1/1:1,63:64:99:2337,153,0
3R	22336999	.	T	A	2932.77	.	AC=2;AF=1.00;AN=2;DP=63;ExcessHet=3.0103;FS=0.000;MLEAC=2;MLEAF=1.00;MQ=42.89;QD=26.41;SOR=0.790	GT:AD:DP:GQ:PL	1/1:0,63:63:99:2961,202,0
3R	22337003	.	T	TC	2746.73	.	AC=2;AF=1.00;AN=2;DP=61;ExcessHet=3.0103;FS=0.000;MLEAC=2;MLEAF=1.00;MQ=42.92;QD=30.39;SOR=0.725	GT:AD:DP:GQ:PL	1/1:0,61:61:99:2784,187,0
3R	22337004	.	A	G	2755.77	.	AC=2;AF=1.00;AN=2;DP=60;ExcessHet=3.0103;FS=0.000;MLEAC=2;MLEAF=1.00;MQ=42.98;QD=26.05;SOR=0.760	GT:AD:DP:GQ:PL	1/1:0,60:60:99:2784,187,0
3R	22337090	.	T	G	1240.77	.	AC=2;AF=1.00;AN=2;DP=49;ExcessHet=3.0103;FS=0.000;MLEAC=2;MLEAF=1.00;MQ=43.16;QD=25.85;SOR=0.866	GT:AD:DP:GQ:PL	1/1:0,48:48:99:1269,143,0
3R	22337148	.	A	G	1268.77	.	AC=2;AF=1.00;AN=2;BaseQRankSum=0.865;ClippingRankSum=0.000;DP=57;ExcessHet=3.0103;FS=0.000;MLEAC=2;MLEAF=1.00;MQ=43.41;MQRankSum=3.704;QD=23.07;ReadPosRankSum=-0.681;SOR=0.665	GT:AD:DP:GQ:PL	1/1:4,51:55:58:1297,58,0
3R	22337185	.	T	A	1938.77	.	AC=1;AF=0.500;AN=2;BaseQRankSum=2.269;ClippingRankSum=0.000;DP=56;ExcessHet=3.0103;FS=1.905;MLEAC=1;MLEAF=0.500;MQ=43.33;MQRankSum=2.809;QD=32.05;ReadPosRankSum=1.523;SOR=1.306	GT:AD:DP:GQ:PL	0/1:5,49:54:62:1967,0,62
3R	22337197	.	G	C	1996.77	.	AC=1;AF=0.500;AN=2;BaseQRankSum=0.750;ClippingRankSum=0.000;DP=57;ExcessHet=3.0103;FS=0.000;MLEAC=1;MLEAF=0.500;MQ=43.38;MQRankSum=2.974;QD=26.73;ReadPosRankSum=1.342;SOR=1.140	GT:AD:DP:GQ:PL	0/1:5,51:56:56:2025,0,56
3R	22337407	.	C	A	834.31	.	AC=2;AF=1.00;AN=2;BaseQRankSum=-0.401;ClippingRankSum=0.000;DP=39;ExcessHet=3.0103;FS=2.183;MLEAC=2;MLEAF=1.00;MQ=44.00;MQRankSum=0.000;QD=21.39;ReadPosRankSum=0.863;SOR=0.311	GT:AD:DP:GQ:PL	1/1:4,35:39:1:860,1,0
3R	22337542	.	C	G	1278.77	.	AC=2;AF=1.00;AN=2;BaseQRankSum=-2.238;ClippingRankSum=0.000;DP=56;ExcessHet=3.0103;FS=0.000;MLEAC=2;MLEAF=1.00;MQ=44.00;MQRankSum=0.000;QD=22.84;ReadPosRankSum=1.339;SOR=0.391	GT:AD:DP:GQ:PL	1/1:3,53:56:80:1307,80,0
3R	22337620	.	T	A	1181.77	.	AC=2;AF=1.00;AN=2;BaseQRankSum=-1.789;ClippingRankSum=0.000;DP=50;ExcessHet=3.0103;FS=0.000;MLEAC=2;MLEAF=1.00;MQ=44.00;MQRankSum=0.000;QD=23.64;ReadPosRankSum=-0.105;SOR=0.660	GT:AD:DP:GQ:PL	1/1:3,47:50:65:1210,65,0
3R	22337653	.	T	C	1218.77	.	AC=2;AF=1.00;AN=2;BaseQRankSum=0.079;ClippingRankSum=0.000;DP=49;ExcessHet=3.0103;FS=0.000;MLEAC=2;MLEAF=1.00;MQ=44.00;MQRankSum=0.000;QD=24.87;ReadPosRankSum=-0.941;SOR=1.132	GT:AD:DP:GQ:PL	1/1:2,47:49:93:1247,93,0
3R	22337855	.	T	C	1132.77	.	AC=2;AF=1.00;AN=2;DP=42;ExcessHet=3.0103;FS=0.000;MLEAC=2;MLEAF=1.00;MQ=44.00;QD=26.97;SOR=1.259	GT:AD:DP:GQ:PL	1/1:0,42:42:99:1161,125,0
3R	22337982	.	C	A	2417.77	.	AC=2;AF=1.00;AN=2;DP=57;ExcessHet=3.0103;FS=0.000;MLEAC=2;MLEAF=1.00;MQ=43.71;QD=26.18;SOR=1.371	GT:AD:DP:GQ:PL	1/1:0,55:55:99:2446,166,0
3R	22337986	.	A	G	2458.77	.	AC=2;AF=1.00;AN=2;DP=55;ExcessHet=3.0103;FS=0.000;MLEAC=2;MLEAF=1.00;MQ=43.70;QD=30.29;SOR=1.402	GT:AD:DP:GQ:PL	1/1:0,53:53:99:2487,169,0
3R	22337988	.	T	G	2430.77	.	AC=2;AF=1.00;AN=2;DP=56;ExcessHet=3.0103;FS=0.000;MLEAC=2;MLEAF=1.00;MQ=43.70;QD=30.27;SOR=1.220	GT:AD:DP:GQ:PL	1/1:0,54:54:99:2459,166,0
3R	22338097	.	A	G	1363.77	.	AC=2;AF=1.00;AN=2;BaseQRankSum=-1.234;ClippingRankSum=0.000;DP=54;ExcessHet=3.0103;FS=3.707;MLEAC=2;MLEAF=1.00;MQ=44.00;MQRankSum=0.000;QD=25.25;ReadPosRankSum=-0.623;SOR=0.782	GT:AD:DP:GQ:PL	1/1:1,53:54:99:1392,132,0
3R	22338128	.	C	A	1620.77	.	AC=2;AF=1.00;AN=2;BaseQRankSum=2.095;ClippingRankSum=0.000;DP=64;ExcessHet=3.0103;FS=0.000;MLEAC=2;MLEAF=1.00;MQ=44.00;MQRankSum=0.000;QD=25.32;ReadPosRankSum=-0.541;SOR=0.899	GT:AD:DP:GQ:PL	1/1:2,62:64:99:1649,155,0
3R	22338187	.	G	A	1328.77	.	AC=2;AF=1.00;AN=2;BaseQRankSum=1.175;ClippingRankSum=0.000;DP=51;ExcessHet=3.0103;FS=3.096;MLEAC=2;MLEAF=1.00;MQ=44.00;MQRankSum=0.000;QD=26.05;ReadPosRankSum=-0.241;SOR=0.348	GT:AD:DP:GQ:PL	1/1:1,50:51:99:1357,126,0
3R	22338536	.	A	T	1403.77	.	AC=2;AF=1.00;AN=2;DP=47;ExcessHet=3.0103;FS=0.000;MLEAC=2;MLEAF=1.00;MQ=43.70;QD=29.87;SOR=0.919	GT:AD:DP:GQ:PL	1/1:0,47:47:99:1432,141,0
3R	22338581	.	A	AG	1691.73	.	AC=2;AF=1.00;AN=2;DP=43;ExcessHet=3.0103;FS=0.000;MLEAC=2;MLEAF=1.00;MQ=43.63;QD=23.85;SOR=1.040	GT:AD:DP:GQ:PL	1/1:0,38:38:99:1729,121,0
3R	22338585	.	A	G	1700.77	.	AC=2;AF=1.00;AN=2;DP=41;ExcessHet=3.0103;FS=0.000;MLEAC=2;MLEAF=1.00;MQ=43.79;QD=31.80;SOR=1.151	GT:AD:DP:GQ:PL	1/1:0,40:40:99:1729,121,0
3R	22338628	.	A	G	1075.77	.	AC=2;AF=1.00;AN=2;DP=42;ExcessHet=3.0103;FS=0.000;MLEAC=2;MLEAF=1.00;MQ=43.67;QD=25.61;SOR=0.788	GT:AD:DP:GQ:PL	1/1:0,42:42:99:1104,125,0
3R	22338853	.	T	C	788.77	.	AC=2;AF=1.00;AN=2;BaseQRankSum=1.332;ClippingRankSum=0.000;DP=34;ExcessHet=3.0103;FS=3.128;MLEAC=2;MLEAF=1.00;MQ=42.68;MQRankSum=-1.242;QD=23.20;ReadPosRankSum=-0.738;SOR=0.105	GT:AD:DP:GQ:PL	1/1:2,32:34:48:817,48,0
3R	22338923	.	C	T	1389.78	.	AC=1;AF=0.500;AN=2;BaseQRankSum=0.244;ClippingRankSum=0.000;DP=37;ExcessHet=3.0103;FS=6.186;MLEAC=1;MLEAF=0.500;MQ=41.30;MQRankSum=-2.316;QD=27.84;ReadPosRankSum=-0.392;SOR=1.725	GT:AD:DP:GQ:PL	0/1:3,34:37:24:1418,0,24
3R	22338924	.	A	AT	1465.80	.	AC=1;AF=0.500;AN=2;BaseQRankSum=-2.629;ClippingRankSum=0.000;DP=37;ExcessHet=3.0103;FS=6.186;MLEAC=1;MLEAF=0.500;MQ=41.30;MQRankSum=-2.316;QD=32.86;ReadPosRankSum=-0.503;SOR=1.725	GT:AD:DP:GQ:PL	0/1:3,34:37:18:1503,0,18
3R	22338925	.	A	AAG	1465.80	.	AC=1;AF=0.500;AN=2;BaseQRankSum=-2.454;ClippingRankSum=0.000;DP=36;ExcessHet=3.0103;FS=5.975;MLEAC=1;MLEAF=0.500;MQ=41.22;MQRankSum=-2.384;QD=30.27;ReadPosRankSum=-0.460;SOR=1.650	GT:AD:DP:GQ:PL	0/1:3,33:36:18:1503,0,18
3R	22338927	.	G	GC	1465.80	.	AC=1;AF=0.500;AN=2;BaseQRankSum=-1.464;ClippingRankSum=0.000;DP=37;ExcessHet=3.0103;FS=5.564;MLEAC=1;MLEAF=0.500;MQ=41.16;MQRankSum=-2.498;QD=34.63;ReadPosRankSum=-0.503;SOR=1.492	GT:AD:DP:GQ:PL	0/1:3,34:37:18:1503,0,18
3R	22338929	.	C	CCACA	1465.80	.	AC=1;AF=0.500;AN=2;BaseQRankSum=0.926;ClippingRankSum=0.000;DP=36;ExcessHet=3.0103;FS=0.000;MLEAC=1;MLEAF=0.500;MQ=41.02;MQRankSum=-2.134;QD=28.57;ReadPosRankSum=-2.011;SOR=1.609	GT:AD:DP:GQ:PL	0/1:2,34:36:18:1503,0,18
3R	22338931	.	A	AAT	1447.77	.	AC=2;AF=1.00;AN=2;BaseQRankSum=-0.764;ClippingRankSum=0.000;DP=37;ExcessHet=3.0103;FS=0.000;MLEAC=2;MLEAF=1.00;MQ=41.04;MQRankSum=-2.145;QD=32.23;ReadPosRankSum=-2.058;SOR=1.675	GT:AD:DP:GQ:PL	1/1:2,35:37:21:1485,21,0
3R	22338934	.	A	ATGGATAT	1582.74	.	AC=2;AF=1.00;AN=2;BaseQRankSum=-0.390;ClippingRankSum=0.000;DP=37;ExcessHet=3.0103;FS=0.000;MLEAC=2;MLEAF=1.00;MQ=41.04;MQRankSum=-2.145;QD=35.02;ReadPosRankSum=-2.263;SOR=1.675	GT:AD:DP:GQ:PL	1/1:2,35:37:30:1620,30,0
3R	22338935	.	C	CGT	1582.74	.	AC=2;AF=1.00;AN=2;BaseQRankSum=0.657;ClippingRankSum=0.000;DP=36;ExcessHet=3.0103;FS=0.000;MLEAC=2;MLEAF=1.00;MQ=41.02;MQRankSum=-2.134;QD=29.92;ReadPosRankSum=-2.258;SOR=1.609	GT:AD:DP:GQ:PL	1/1:2,34:36:30:1620,30,0
3R	22338940	.	G	GATTCTCAGGAGA	1582.74	.	AC=2;AF=1.00;AN=2;BaseQRankSum=1.146;ClippingRankSum=0.000;DP=36;ExcessHet=3.0103;FS=0.000;MLEAC=2;MLEAF=1.00;MQ=41.08;MQRankSum=-2.058;QD=33.17;ReadPosRankSum=-2.323;SOR=1.609	GT:AD:DP:GQ:PL	1/1:2,34:36:30:1620,30,0
3R	22338985	.	A	T	1207.10	.	AC=2;AF=1.00;AN=2;BaseQRankSum=0.546;ClippingRankSum=0.000;DP=33;ExcessHet=3.0103;FS=0.000;MLEAC=2;MLEAF=1.00;MQ=42.26;MQRankSum=-1.203;QD=34.32;ReadPosRankSum=-0.038;SOR=1.044	GT:AD:DP:GQ:PL	1/1:2,31:33:11:1235,11,0
3R	22339007	.	G	T	1397.89	.	AC=2;AF=1.00;AN=2;BaseQRankSum=0.771;ClippingRankSum=0.000;DP=35;ExcessHet=3.0103;FS=0.000;MLEAC=2;MLEAF=1.00;MQ=42.92;MQRankSum=-1.032;QD=31.33;ReadPosRankSum=1.493;SOR=0.880	GT:AD:DP:GQ:PL	1/1:2,33:35:2:1424,2,0
3R	22339008	.	T	G	1397.89	.	AC=2;AF=1.00;AN=2;BaseQRankSum=-0.159;ClippingRankSum=0.000;DP=40;ExcessHet=3.0103;FS=0.000;MLEAC=2;MLEAF=1.00;MQ=42.82;MQRankSum=-1.307;QD=34.95;ReadPosRankSum=1.800;SOR=0.473	GT:AD:DP:GQ:PL	1/1:3,37:40:2:1424,2,0
3R	22339060	.	T	C	1816.77	.	AC=2;AF=1.00;AN=2;BaseQRankSum=-0.407;ClippingRankSum=0.000;DP=42;ExcessHet=3.0103;FS=3.445;MLEAC=2;MLEAF=1.00;MQ=42.83;MQRankSum=-0.570;QD=33.97;ReadPosRankSum=-0.578;SOR=0.613	GT:AD:DP:GQ:PL	1/1:1,41:42:84:1845,84,0
3R	22339063	.	C	G	1816.77	.	AC=2;AF=1.00;AN=2;BaseQRankSum=-0.453;ClippingRankSum=0.000;DP=43;ExcessHet=3.0103;FS=3.547;MLEAC=2;MLEAF=1.00;MQ=42.79;MQRankSum=-0.596;QD=26.78;ReadPosRankSum=-0.766;SOR=0.684	GT:AD:DP:GQ:PL	1/1:1,42:43:84:1845,84,0
3R	22339072	.	A	G	1980.77	.	AC=2;AF=1.00;AN=2;BaseQRankSum=1.908;ClippingRankSum=0.000;DP=48;ExcessHet=3.0103;FS=7.736;MLEAC=2;MLEAF=1.00;MQ=42.69;MQRankSum=-1.043;QD=29.23;ReadPosRankSum=0.077;SOR=0.892	GT:AD:DP:GQ:PL	1/1:2,46:48:57:2009,57,0
3R	22339079	.	C	A	1962.82	.	AC=2;AF=1.00;AN=2;BaseQRankSum=-1.116;ClippingRankSum=0.000;DP=50;ExcessHet=3.0103;FS=2.480;MLEAC=2;MLEAF=1.00;MQ=42.74;MQRankSum=-1.265;QD=31.12;ReadPosRankSum=0.715;SOR=0.935	GT:AD:DP:GQ:PL	1/1:3,47:50:19:1991,19,0
3R	22339089	.	A	G	1913.74	.	AC=1;AF=0.500;AN=2;BaseQRankSum=0.230;ClippingRankSum=0.000;DP=52;ExcessHet=3.0103;FS=5.367;MLEAC=1;MLEAF=0.500;MQ=42.79;MQRankSum=-1.442;QD=29.98;ReadPosRankSum=0.913;SOR=1.069	GT:AD:DP:GQ:PL	0/1:4,48:52:6:1941,0,6
3R	22339576	.	T	G	1384.77	.	AC=2;AF=1.00;AN=2;DP=54;ExcessHet=3.0103;FS=0.000;MLEAC=2;MLEAF=1.00;MQ=43.86;QD=26.13;SOR=1.287	GT:AD:DP:GQ:PL	1/1:0,53:53:99:1413,158,0
3R	22339821	.	A	G	1737.77	.	AC=2;AF=1.00;AN=2;DP=65;ExcessHet=3.0103;FS=0.000;MLEAC=2;MLEAF=1.00;MQ=44.00;QD=27.15;SOR=0.693	GT:AD:DP:GQ:PL	1/1:0,64:64:99:1766,192,0
3R	22340679	.	T	A	1273.77	.	AC=2;AF=1.00;AN=2;BaseQRankSum=-0.776;ClippingRankSum=0.000;DP=55;ExcessHet=3.0103;FS=0.000;MLEAC=2;MLEAF=1.00;MQ=44.00;MQRankSum=0.000;QD=23.16;ReadPosRankSum=1.384;SOR=0.900	GT:AD:DP:GQ:PL	1/1:4,51:55:69:1302,69,0
3R	22340934	.	A	G	1139.77	.	AC=2;AF=1.00;AN=2;BaseQRankSum=-1.548;ClippingRankSum=0.000;DP=50;ExcessHet=3.0103;FS=6.257;MLEAC=2;MLEAF=1.00;MQ=43.92;MQRankSum=-0.301;QD=22.80;ReadPosRankSum=0.822;SOR=1.720	GT:AD:DP:GQ:PL	1/1:3,47:50:65:1168,65,0
3R	22341008	.	G	GA	947.73	.	AC=2;AF=1.00;AN=2;BaseQRankSum=-0.191;ClippingRankSum=0.000;DP=51;ExcessHet=3.0103;FS=0.000;MLEAC=2;MLEAF=1.00;MQ=43.92;MQRankSum=-0.224;QD=19.74;ReadPosRankSum=-0.129;SOR=1.329	GT:AD:DP:GQ:PL	1/1:2,46:48:99:985,105,0
3R	22341384	.	T	G	1182.77	.	AC=2;AF=1.00;AN=2;DP=47;ExcessHet=3.0103;FS=0.000;MLEAC=2;MLEAF=1.00;MQ=44.00;QD=25.71;SOR=0.874	GT:AD:DP:GQ:PL	1/1:0,46:46:99:1211,138,0
3R	22341504	.	G	A	801.53	.	AC=2;AF=1.00;AN=2;BaseQRankSum=0.367;ClippingRankSum=0.000;DP=38;ExcessHet=3.0103;FS=2.045;MLEAC=2;MLEAF=1.00;MQ=43.80;MQRankSum=-0.560;QD=21.09;ReadPosRankSum=-1.435;SOR=0.330	GT:AD:DP:GQ:PL	1/1:4,34:38:3:828,3,0
3R	22341659	.	A	G	979.77	.	AC=2;AF=1.00;AN=2;DP=36;ExcessHet=3.0103;FS=0.000;MLEAC=2;MLEAF=1.00;MQ=43.92;QD=27.22;SOR=2.432	GT:AD:DP:GQ:PL	1/1:0,36:36:99:1008,108,0
3R	22341848	.	C	CTG	1583.73	.	AC=2;AF=1.00;AN=2;DP=35;ExcessHet=3.0103;FS=0.000;MLEAC=2;MLEAF=1.00;MQ=44.32;QD=33.55;SOR=2.649	GT:AD:DP:GQ:PL	1/1:0,35:35:99:1621,111,0
3R	22341849	.	C	CT	1583.73	.	AC=2;AF=1.00;AN=2;DP=36;ExcessHet=3.0103;FS=0.000;MLEAC=2;MLEAF=1.00;MQ=44.23;QD=31.37;SOR=2.432	GT:AD:DP:GQ:PL	1/1:0,36:36:99:1621,111,0
3R	22341860	.	A	C	1573.77	.	AC=2;AF=1.00;AN=2;DP=37;ExcessHet=3.0103;FS=0.000;MLEAC=2;MLEAF=1.00;MQ=44.22;QD=35.01;SOR=2.494	GT:AD:DP:GQ:PL	1/1:0,37:37:99:1602,111,0
3R	22342327	.	G	A	1060.94	.	AC=1;AF=0.500;AN=2;BaseQRankSum=-0.973;ClippingRankSum=0.000;DP=51;ExcessHet=3.0103;FS=1.731;MLEAC=1;MLEAF=0.500;MQ=43.96;MQRankSum=-0.304;QD=20.80;ReadPosRankSum=0.750;SOR=0.331	GT:AD:DP:GQ:PL	0/1:6,45:51:14:1089,0,14
3R	22342348	.	A	T	1127.77	.	AC=1;AF=0.500;AN=2;BaseQRankSum=-0.386;ClippingRankSum=0.000;DP=53;ExcessHet=3.0103;FS=3.551;MLEAC=1;MLEAF=0.500;MQ=43.96;MQRankSum=-0.369;QD=21.28;ReadPosRankSum=0.660;SOR=0.213	GT:AD:DP:GQ:PL	0/1:8,45:53:72:1156,0,72
3R	22342446	.	G	A	38.77	.	AC=1;AF=0.500;AN=2;BaseQRankSum=-1.302;ClippingRankSum=0.000;DP=57;ExcessHet=3.0103;FS=0.000;MLEAC=1;MLEAF=0.500;MQ=43.86;MQRankSum=0.792;QD=0.68;ReadPosRankSum=1.502;SOR=0.715	GT:AD:DP:GQ:PL	0/1:48,9:57:67:67,0,1090
3R	22342505	.	A	G	2017.77	.	AC=1;AF=0.500;AN=2;BaseQRankSum=0.232;ClippingRankSum=0.000;DP=54;ExcessHet=3.0103;FS=0.000;MLEAC=1;MLEAF=0.500;MQ=43.93;MQRankSum=-0.410;QD=25.04;ReadPosRankSum=-0.308;SOR=0.497	GT:AD:DP:GQ:PL	0/1:5,49:54:47:2046,0,47
3R	22342508	.	C	A	2042.77	.	AC=1;AF=0.500;AN=2;BaseQRankSum=0.000;ClippingRankSum=0.000;DP=53;ExcessHet=3.0103;FS=4.550;MLEAC=1;MLEAF=0.500;MQ=43.93;MQRankSum=-0.357;QD=28.96;ReadPosRankSum=-1.194;SOR=0.416	GT:AD:DP:GQ:PL	0/1:4,49:53:44:2071,0,44
3R	22342515	.	G	T	2023.94	.	AC=1;AF=0.500;AN=2;BaseQRankSum=2.066;ClippingRankSum=0.000;DP=55;ExcessHet=3.0103;FS=2.095;MLEAC=1;MLEAF=0.500;MQ=43.89;MQRankSum=-0.453;QD=32.15;ReadPosRankSum=-1.054;SOR=0.273	GT:AD:DP:GQ:PL	0/1:4,51:55:14:2052,0,14
3R	22342594	.	A	G	1353.77	.	AC=2;AF=1.00;AN=2;BaseQRankSum=-2.334;ClippingRankSum=0.000;DP=62;ExcessHet=3.0103;FS=4.510;MLEAC=2;MLEAF=1.00;MQ=43.78;MQRankSum=-0.802;QD=21.83;ReadPosRankSum=-1.774;SOR=0.326	GT:AD:DP:GQ:PL	1/1:5,57:62:47:1382,47,0
3R	22342620	.	C	A	2010.77	.	AC=1;AF=0.500;AN=2;BaseQRankSum=1.502;ClippingRankSum=0.000;DP=55;ExcessHet=3.0103;FS=9.949;MLEAC=1;MLEAF=0.500;MQ=43.71;MQRankSum=-1.039;QD=26.96;ReadPosRankSum=-1.811;SOR=0.466	GT:AD:DP:GQ:PL	0/1:6,49:55:99:2039,0,104
3R	22342621	.	G	A	2010.77	.	AC=1;AF=0.500;AN=2;BaseQRankSum=-0.322;ClippingRankSum=0.000;DP=55;ExcessHet=3.0103;FS=9.949;MLEAC=1;MLEAF=0.500;MQ=43.71;MQRankSum=-1.039;QD=30.75;ReadPosRankSum=-1.729;SOR=0.466	GT:AD:DP:GQ:PL	0/1:6,49:55:99:2039,0,104
3R	22342623	.	T	A	2036.77	.	AC=1;AF=0.500;AN=2;BaseQRankSum=-0.519;ClippingRankSum=0.000;DP=55;ExcessHet=3.0103;FS=9.949;MLEAC=1;MLEAF=0.500;MQ=43.71;MQRankSum=-1.039;QD=29.82;ReadPosRankSum=-1.661;SOR=0.466	GT:AD:DP:GQ:PL	0/1:6,49:55:99:2065,0,101
3R	22342632	.	C	T	2114.77	.	AC=1;AF=0.500;AN=2;BaseQRankSum=1.609;ClippingRankSum=0.000;DP=61;ExcessHet=3.0103;FS=3.718;MLEAC=1;MLEAF=0.500;MQ=43.74;MQRankSum=-1.064;QD=34.67;ReadPosRankSum=-1.030;SOR=0.339	GT:AD:DP:GQ:PL	0/1:7,54:61:99:2143,0,111
3R	22342668	.	G	A	2192.77	.	AC=1;AF=0.500;AN=2;BaseQRankSum=2.215;ClippingRankSum=0.000;DP=62;ExcessHet=3.0103;FS=5.810;MLEAC=1;MLEAF=0.500;MQ=43.81;MQRankSum=-0.963;QD=32.18;ReadPosRankSum=1.649;SOR=1.041	GT:AD:DP:GQ:PL	0/1:8,54:62:99:2221,0,134
3R	22342673	.	C	T	2169.77	.	AC=1;AF=0.500;AN=2;BaseQRankSum=0.567;ClippingRankSum=0.000;DP=60;ExcessHet=3.0103;FS=3.748;MLEAC=1;MLEAF=0.500;MQ=43.80;MQRankSum=-0.908;QD=27.72;ReadPosRankSum=1.543;SOR=1.182	GT:AD:DP:GQ:PL	0/1:7,53:60:99:2198,0,115
3R	22342735	.	G	T	1240.77	.	AC=2;AF=1.00;AN=2;BaseQRankSum=0.100;ClippingRankSum=0.000;DP=53;ExcessHet=3.0103;FS=0.000;MLEAC=2;MLEAF=1.00;MQ=43.89;MQRankSum=-0.385;QD=23.41;ReadPosRankSum=0.430;SOR=0.950	GT:AD:DP:GQ:PL	1/1:3,50:53:92:1269,92,0
3R	22342747	.	C	G	1168.77	.	AC=2;AF=1.00;AN=2;BaseQRankSum=-1.247;ClippingRankSum=0.000;DP=54;ExcessHet=3.0103;FS=0.000;MLEAC=2;MLEAF=1.00;MQ=43.89;MQRankSum=-0.458;QD=21.64;ReadPosRankSum=0.798;SOR=0.562	GT:AD:DP:GQ:PL	1/1:4,50:54:50:1197,50,0
3R	22342761	.	A	G	1197.77	.	AC=2;AF=1.00;AN=2;BaseQRankSum=-1.511;ClippingRankSum=0.000;DP=52;ExcessHet=3.0103;FS=5.365;MLEAC=2;MLEAF=1.00;MQ=43.92;MQRankSum=-0.295;QD=23.03;ReadPosRankSum=-0.500;SOR=0.140	GT:AD:DP:GQ:PL	1/1:3,49:52:72:1226,72,0
3R	22342867	.	G	C	949.10	.	AC=1;AF=0.500;AN=2;BaseQRankSum=2.363;ClippingRankSum=0.000;DP=45;ExcessHet=3.0103;FS=1.742;MLEAC=1;MLEAF=0.500;MQ=43.91;MQRankSum=-0.514;QD=21.09;ReadPosRankSum=-0.647;SOR=0.334	GT:AD:DP:GQ:PL	0/1:6,39:45:11:977,0,11
3R	22343543	.	CACAGAGGCA	C	67.73	.	AC=1;AF=0.500;AN=2;BaseQRankSum=-1.384;ClippingRankSum=0.000;DP=57;ExcessHet=3.0103;FS=0.000;MLEAC=1;MLEAF=0.500;MQ=43.91;MQRankSum=0.541;QD=1.23;ReadPosRankSum=0.899;SOR=0.602	GT:AD:DP:GQ:PL	0/1:49,6:55:99:105,0,2707
3R	22343876	.	A	G	951.77	.	AC=1;AF=0.500;AN=2;BaseQRankSum=0.662;ClippingRankSum=0.000;DP=49;ExcessHet=3.0103;FS=6.078;MLEAC=1;MLEAF=0.500;MQ=43.60;MQRankSum=-1.316;QD=19.42;ReadPosRankSum=1.925;SOR=0.525	GT:AD:DP:GQ:PL	0/1:7,42:49:51:980,0,51
3R	22343934	.	C	G	1233.84	.	AC=2;AF=1.00;AN=2;BaseQRankSum=1.726;ClippingRankSum=0.000;DP=56;ExcessHet=3.0103;FS=4.162;MLEAC=2;MLEAF=1.00;MQ=43.79;MQRankSum=-0.865;QD=22.03;ReadPosRankSum=-0.602;SOR=0.163	GT:AD:DP:GQ:PL	1/1:6,50:56:18:1262,18,0
3R	22344010	.	A	C	1884.78	.	AC=1;AF=0.500;AN=2;BaseQRankSum=0.353;ClippingRankSum=0.000;DP=51;ExcessHet=3.0103;FS=9.055;MLEAC=1;MLEAF=0.500;MQ=43.21;MQRankSum=-1.626;QD=33.43;ReadPosRankSum=-0.544;SOR=0.050	GT:AD:DP:GQ:PL	0/1:4,47:51:26:1913,0,26
3R	22344017	.	T	G	1968.81	.	AC=1;AF=0.500;AN=2;BaseQRankSum=1.543;ClippingRankSum=0.000;DP=50;ExcessHet=3.0103;FS=9.545;MLEAC=1;MLEAF=0.500;MQ=43.19;MQRankSum=-1.654;QD=20.95;ReadPosRankSum=0.054;SOR=0.200	GT:AD:DP:GQ:PL	0/1:4,46:50:20:1997,0,20
3R	22344021	.	C	T	1974.79	.	AC=1;AF=0.500;AN=2;BaseQRankSum=0.248;ClippingRankSum=0.000;DP=50;ExcessHet=3.0103;FS=9.592;MLEAC=1;MLEAF=0.500;MQ=43.19;MQRankSum=-1.654;QD=25.31;ReadPosRankSum=0.519;SOR=0.362	GT:AD:DP:GQ:PL	0/1:4,46:50:23:2003,0,23
3R	22344022	.	C	T	1932.78	.	AC=1;AF=0.500;AN=2;BaseQRankSum=-1.078;ClippingRankSum=0.000;DP=51;ExcessHet=3.0103;FS=12.957;MLEAC=1;MLEAF=0.500;MQ=43.21;MQRankSum=-1.626;QD=30.90;ReadPosRankSum=0.578;SOR=0.436	GT:AD:DP:GQ:PL	0/1:4,47:51:26:1961,0,26
3R	22344024	.	A	AT	1965.75	.	AC=1;AF=0.500;AN=2;BaseQRankSum=1.485;ClippingRankSum=0.000;DP=51;ExcessHet=3.0103;FS=12.957;MLEAC=1;MLEAF=0.500;MQ=43.21;MQRankSum=-1.626;QD=33.10;ReadPosRankSum=0.824;SOR=0.436	GT:AD:DP:GQ:PL	0/1:4,47:51:23:2003,0,23
3R	22344033	.	TTTATGCAATA	T	1962.77	.	AC=1;AF=0.500;AN=2;BaseQRankSum=-0.410;ClippingRankSum=0.000;DP=52;ExcessHet=3.0103;FS=14.062;MLEAC=1;MLEAF=0.500;MQ=43.22;MQRankSum=-1.600;QD=24.60;ReadPosRankSum=2.044;SOR=0.666	GT:AD:DP:GQ:PL	0/1:4,48:52:20:2000,0,20
3R	22344095	.	G	A	2247.77	.	AC=2;AF=1.00;AN=2;BaseQRankSum=-1.321;ClippingRankSum=0.000;DP=55;ExcessHet=3.0103;FS=0.000;MLEAC=2;MLEAF=1.00;MQ=43.27;MQRankSum=-1.047;QD=30.13;ReadPosRankSum=1.394;SOR=0.892	GT:AD:DP:GQ:PL	1/1:2,53:55:76:2276,76,0
3R	22344098	.	T	A	2337.77	.	AC=2;AF=1.00;AN=2;BaseQRankSum=0.484;ClippingRankSum=0.000;DP=54;ExcessHet=3.0103;FS=0.000;MLEAC=2;MLEAF=1.00;MQ=43.25;MQRankSum=-1.062;QD=28.94;ReadPosRankSum=1.375;SOR=0.853	GT:AD:DP:GQ:PL	1/1:2,52:54:82:2366,82,0
3R	22344101	.	C	A	2341.77	.	AC=2;AF=1.00;AN=2;BaseQRankSum=0.113;ClippingRankSum=0.000;DP=57;ExcessHet=3.0103;FS=0.000;MLEAC=2;MLEAF=1.00;MQ=43.29;MQRankSum=-1.018;QD=29.02;ReadPosRankSum=1.064;SOR=0.884	GT:AD:DP:GQ:PL	1/1:2,55:57:82:2370,82,0
3R	22344109	.	A	G	2341.77	.	AC=2;AF=1.00;AN=2;BaseQRankSum=-0.181;ClippingRankSum=0.000;DP=57;ExcessHet=3.0103;FS=0.000;MLEAC=2;MLEAF=1.00;MQ=43.33;MQRankSum=-0.978;QD=31.02;ReadPosRankSum=0.708;SOR=0.884	GT:AD:DP:GQ:PL	1/1:2,55:57:82:2370,82,0
3R	22344111	.	A	C	2341.77	.	AC=2;AF=1.00;AN=2;BaseQRankSum=-0.915;ClippingRankSum=0.000;DP=56;ExcessHet=3.0103;FS=0.000;MLEAC=2;MLEAF=1.00;MQ=43.35;MQRankSum=-0.951;QD=27.55;ReadPosRankSum=0.631;SOR=0.931	GT:AD:DP:GQ:PL	1/1:2,54:56:82:2370,82,0
3R	22345037	.	T	C	1120.77	.	AC=2;AF=1.00;AN=2;BaseQRankSum=-0.504;ClippingRankSum=0.000;DP=51;ExcessHet=3.0103;FS=5.116;MLEAC=2;MLEAF=1.00;MQ=43.96;MQRankSum=-0.221;QD=22.42;ReadPosRankSum=-0.881;SOR=0.793	GT:AD:DP:GQ:PL	1/1:4,46:50:37:1149,37,0
3R	22345235	.	CATGCTGCAGA	C	2443.73	.	AC=1;AF=0.500;AN=2;BaseQRankSum=0.605;ClippingRankSum=0.000;DP=63;ExcessHet=3.0103;FS=2.289;MLEAC=1;MLEAF=0.500;MQ=43.97;MQRankSum=-0.149;QD=32.23;ReadPosRankSum=-0.501;SOR=0.652	GT:AD:DP:GQ:PL	0/1:3,60:63:91:2481,0,91
3R	22345354	.	C	CT	2138.73	.	AC=2;AF=1.00;AN=2;DP=62;ExcessHet=3.0103;FS=0.000;MLEAC=2;MLEAF=1.00;MQ=43.94;QD=34.50;SOR=0.693	GT:AD:DP:GQ:PL	1/1:0,62:62:99:2176,190,0
3R	22345483	.	A	T	1608.77	.	AC=2;AF=1.00;AN=2;BaseQRankSum=-0.399;ClippingRankSum=0.000;DP=66;ExcessHet=3.0103;FS=0.000;MLEAC=2;MLEAF=1.00;MQ=43.97;MQRankSum=-0.191;QD=24.38;ReadPosRankSum=0.174;SOR=1.057	GT:AD:DP:GQ:PL	1/1:4,62:66:86:1637,86,0
3R	22345588	.	G	T	1810.77	.	AC=2;AF=1.00;AN=2;DP=67;ExcessHet=3.0103;FS=0.000;MLEAC=2;MLEAF=1.00;MQ=43.97;QD=27.03;SOR=0.917	GT:AD:DP:GQ:PL	1/1:0,67:67:99:1839,200,0
3R	22345779	.	G	A	1175.77	.	AC=2;AF=1.00;AN=2;BaseQRankSum=2.040;ClippingRankSum=0.000;DP=50;ExcessHet=3.0103;FS=2.398;MLEAC=2;MLEAF=1.00;MQ=44.00;MQRankSum=0.000;QD=23.52;ReadPosRankSum=0.518;SOR=0.799	GT:AD:DP:GQ:PL	1/1:3,47:50:99:1204,101,0
3R	22346018	.	ATTC	A	2098.73	.	AC=2;AF=1.00;AN=2;BaseQRankSum=0.269;ClippingRankSum=0.000;DP=55;ExcessHet=3.0103;FS=6.454;MLEAC=2;MLEAF=1.00;MQ=43.79;MQRankSum=-0.473;QD=30.60;ReadPosRankSum=0.738;SOR=0.387	GT:AD:DP:GQ:PL	1/1:2,50:52:69:2136,69,0
3R	22346033	.	T	C	1438.77	.	AC=2;AF=1.00;AN=2;BaseQRankSum=-2.083;ClippingRankSum=0.000;DP=58;ExcessHet=3.0103;FS=6.911;MLEAC=2;MLEAF=1.00;MQ=43.83;MQRankSum=-0.398;QD=25.24;ReadPosRankSum=0.087;SOR=0.559	GT:AD:DP:GQ:PL	1/1:2,55:57:99:1467,114,0
3R	22346105	.	A	T	1538.77	.	AC=2;AF=1.00;AN=2;DP=56;ExcessHet=3.0103;FS=0.000;MLEAC=2;MLEAF=1.00;MQ=43.83;QD=27.48;SOR=0.841	GT:AD:DP:GQ:PL	1/1:0,56:56:99:1567,168,0
3R	22346136	.	C	A	1664.77	.	AC=2;AF=1.00;AN=2;DP=62;ExcessHet=3.0103;FS=0.000;MLEAC=2;MLEAF=1.00;MQ=43.84;QD=26.85;SOR=0.693	GT:AD:DP:GQ:PL	1/1:0,62:62:99:1693,185,0
3R	22346239	.	T	A	2689.77	.	AC=2;AF=1.00;AN=2;DP=61;ExcessHet=3.0103;FS=0.000;MLEAC=2;MLEAF=1.00;MQ=44.00;QD=25.38;SOR=1.609	GT:AD:DP:GQ:PL	1/1:0,61:61:99:2718,187,0
3R	22346246	.	C	G	2790.77	.	AC=2;AF=1.00;AN=2;DP=63;ExcessHet=3.0103;FS=0.000;MLEAC=2;MLEAF=1.00;MQ=43.97;QD=29.08;SOR=1.467	GT:AD:DP:GQ:PL	1/1:0,63:63:99:2819,196,0
3R	22346296	.	G	GAAA	2091.73	.	AC=2;AF=1.00;AN=2;DP=61;ExcessHet=3.0103;FS=0.000;MLEAC=2;MLEAF=1.00;MQ=43.84;QD=30.65;SOR=0.780	GT:AD:DP:GQ:PL	1/1:0,56:56:99:2129,173,0
3R	22346307	.	A	C	2625.77	.	AC=2;AF=1.00;AN=2;DP=63;ExcessHet=3.0103;FS=0.000;MLEAC=2;MLEAF=1.00;MQ=43.84;QD=31.89;SOR=0.724	GT:AD:DP:GQ:PL	1/1:0,63:63:99:2654,188,0
3R	22346315	.	T	TC	2753.73	.	AC=2;AF=1.00;AN=2;DP=63;ExcessHet=3.0103;FS=0.000;MLEAC=2;MLEAF=1.00;MQ=43.84;QD=23.89;SOR=0.724	GT:AD:DP:GQ:PL	1/1:0,63:63:99:2791,197,0
3R	22346347	.	G	C	2883.77	.	AC=2;AF=1.00;AN=2;DP=66;ExcessHet=3.0103;FS=0.000;MLEAC=2;MLEAF=1.00;MQ=43.82;QD=28.06;SOR=0.886	GT:AD:DP:GQ:PL	1/1:0,66:66:99:2912,202,0
3R	22346354	.	G	T	2815.77	.	AC=2;AF=1.00;AN=2;DP=64;ExcessHet=3.0103;FS=0.000;MLEAC=2;MLEAF=1.00;MQ=43.85;QD=28.67;SOR=0.756	GT:AD:DP:GQ:PL	1/1:0,64:64:99:2844,196,0
3R	22346390	.	T	A	1718.77	.	AC=2;AF=1.00;AN=2;DP=64;ExcessHet=3.0103;FS=0.000;MLEAC=2;MLEAF=1.00;MQ=43.88;QD=26.86;SOR=0.822	GT:AD:DP:GQ:PL	1/1:0,64:64:99:1747,192,0
3R	22346401	.	T	C	1669.77	.	AC=2;AF=1.00;AN=2;DP=61;ExcessHet=3.0103;FS=0.000;MLEAC=2;MLEAF=1.00;MQ=43.94;QD=27.37;SOR=0.793	GT:AD:DP:GQ:PL	1/1:0,61:61:99:1698,183,0
3R	22346481	.	A	G	1801.77	.	AC=2;AF=1.00;AN=2;DP=70;ExcessHet=3.0103;FS=0.000;MLEAC=2;MLEAF=1.00;MQ=43.92;QD=25.74;SOR=0.874	GT:AD:DP:GQ:PL	1/1:0,70:70:99:1830,208,0
3R	22346747	.	A	G	1014.79	.	AC=1;AF=0.500;AN=2;BaseQRankSum=-1.029;ClippingRankSum=0.000;DP=50;ExcessHet=3.0103;FS=1.758;MLEAC=1;MLEAF=0.500;MQ=44.00;MQRankSum=0.000;QD=20.71;ReadPosRankSum=-0.229;SOR=0.374	GT:AD:DP:GQ:PL	0/1:6,43:49:22:1043,0,22
3R	22346926	.	A	G	1403.77	.	AC=2;AF=1.00;AN=2;BaseQRankSum=-1.985;ClippingRankSum=0.000;DP=59;ExcessHet=3.0103;FS=0.000;MLEAC=2;MLEAF=1.00;MQ=43.90;MQRankSum=-0.363;QD=23.79;ReadPosRankSum=-1.123;SOR=0.368	GT:AD:DP:GQ:PL	1/1:3,56:59:90:1432,90,0
3R	22346980	.	T	TGGACAC	2039.73	.	AC=2;AF=1.00;AN=2;BaseQRankSum=-0.346;ClippingRankSum=0.000;DP=50;ExcessHet=3.0103;FS=0.000;MLEAC=2;MLEAF=1.00;MQ=46.49;MQRankSum=0.586;QD=27.86;ReadPosRankSum=0.099;SOR=0.866	GT:AD:DP:GQ:PL	1/1:2,48:50:36:2077,36,0
3R	22346995	.	A	G	1345.77	.	AC=2;AF=1.00;AN=2;BaseQRankSum=0.272;ClippingRankSum=0.000;DP=58;ExcessHet=3.0103;FS=0.000;MLEAC=2;MLEAF=1.00;MQ=46.15;MQRankSum=0.743;QD=23.20;ReadPosRankSum=0.921;SOR=0.767	GT:AD:DP:GQ:PL	1/1:4,54:58:62:1374,62,0
3R	22347127	.	T	A	1536.77	.	AC=2;AF=1.00;AN=2;BaseQRankSum=0.705;ClippingRankSum=0.000;DP=65;ExcessHet=3.0103;FS=0.000;MLEAC=2;MLEAF=1.00;MQ=43.94;MQRankSum=-0.319;QD=23.64;ReadPosRankSum=0.905;SOR=0.865	GT:AD:DP:GQ:PL	1/1:4,61:65:85:1565,85,0
3R	22347142	.	C	G	1340.77	.	AC=2;AF=1.00;AN=2;BaseQRankSum=-1.013;ClippingRankSum=0.000;DP=55;ExcessHet=3.0103;FS=0.000;MLEAC=2;MLEAF=1.00;MQ=43.93;MQRankSum=-0.208;QD=24.38;ReadPosRankSum=0.944;SOR=0.892	GT:AD:DP:GQ:PL	1/1:2,53:55:99:1369,110,0
3R	22347183	.	AG	A	1336.87	.	AC=2;AF=1.00;AN=2;BaseQRankSum=-0.750;ClippingRankSum=0.000;DP=53;ExcessHet=3.0103;FS=0.000;MLEAC=2;MLEAF=1.00;MQ=43.89;MQRankSum=-0.463;QD=25.22;ReadPosRankSum=1.987;SOR=0.733	GT:AD:DP:GQ:PL	1/1:4,49:53:15:1374,15,0
3R	22347217	.	T	A	1739.77	.	AC=1;AF=0.500;AN=2;BaseQRankSum=-1.888;ClippingRankSum=0.000;DP=51;ExcessHet=3.0103;FS=3.719;MLEAC=1;MLEAF=0.500;MQ=43.88;MQRankSum=-0.672;QD=34.11;ReadPosRankSum=-0.849;SOR=0.223	GT:AD:DP:GQ:PL	0/1:7,44:51:99:1768,0,162
3R	22347223	.	G	T	1696.77	.	AC=1;AF=0.500;AN=2;BaseQRankSum=1.832;ClippingRankSum=0.000;DP=48;ExcessHet=3.0103;FS=3.675;MLEAC=1;MLEAF=0.500;MQ=43.88;MQRankSum=-0.697;QD=28.31;ReadPosRankSum=-1.476;SOR=0.242	GT:AD:DP:GQ:PL	0/1:7,41:48:99:1725,0,168
3R	22347229	.	G	T	1672.77	.	AC=1;AF=0.500;AN=2;BaseQRankSum=-1.696;ClippingRankSum=0.000;DP=48;ExcessHet=3.0103;FS=3.675;MLEAC=1;MLEAF=0.500;MQ=43.88;MQRankSum=-0.697;QD=34.85;ReadPosRankSum=-2.149;SOR=0.242	GT:AD:DP:GQ:PL	0/1:7,41:48:99:1701,0,171
3R	22347392	.	T	A	2013.77	.	AC=2;AF=1.00;AN=2;BaseQRankSum=-1.409;ClippingRankSum=0.000;DP=51;ExcessHet=3.0103;FS=2.893;MLEAC=2;MLEAF=1.00;MQ=43.90;MQRankSum=-0.216;QD=34.37;ReadPosRankSum=0.521;SOR=0.204	GT:AD:DP:GQ:PL	1/1:2,49:51:37:2042,37,0
3R	22347396	.	G	A	2077.77	.	AC=2;AF=1.00;AN=2;BaseQRankSum=-1.420;ClippingRankSum=0.000;DP=50;ExcessHet=3.0103;FS=2.847;MLEAC=2;MLEAF=1.00;MQ=43.90;MQRankSum=-0.219;QD=33.67;ReadPosRankSum=0.952;SOR=0.223	GT:AD:DP:GQ:PL	1/1:2,48:50:43:2106,43,0
3R	22347530	.	G	T	966.77	.	AC=2;AF=1.00;AN=2;BaseQRankSum=0.871;ClippingRankSum=0.000;DP=41;ExcessHet=3.0103;FS=3.123;MLEAC=2;MLEAF=1.00;MQ=44.00;MQRankSum=0.000;QD=24.17;ReadPosRankSum=-0.881;SOR=0.287	GT:AD:DP:GQ:PL	1/1:2,38:40:67:995,67,0
3R	22347684	.	T	C	1230.77	.	AC=2;AF=1.00;AN=2;DP=48;ExcessHet=3.0103;FS=0.000;MLEAC=2;MLEAF=1.00;MQ=43.88;QD=26.19;SOR=0.919	GT:AD:DP:GQ:PL	1/1:0,47:47:99:1259,140,0
3R	22347846	.	A	G	1990.77	.	AC=2;AF=1.00;AN=2;DP=45;ExcessHet=3.0103;FS=0.000;MLEAC=2;MLEAF=1.00;MQ=43.96;QD=31.54;SOR=0.883	GT:AD:DP:GQ:PL	1/1:0,44:44:99:2019,135,0
3R	22347847	.	A	G	1990.77	.	AC=2;AF=1.00;AN=2;DP=46;ExcessHet=3.0103;FS=0.000;MLEAC=2;MLEAF=1.00;MQ=43.96;QD=25.24;SOR=0.929	GT:AD:DP:GQ:PL	1/1:0,45:45:99:2019,135,0
3R	22347967	.	A	T	2312.77	.	AC=2;AF=1.00;AN=2;DP=55;ExcessHet=3.0103;FS=0.000;MLEAC=2;MLEAF=1.00;MQ=43.96;QD=24.43;SOR=0.729	GT:AD:DP:GQ:PL	1/1:0,55:55:99:2341,166,0
3R	22347985	.	C	A	2344.77	.	AC=2;AF=1.00;AN=2;DP=52;ExcessHet=3.0103;FS=0.000;MLEAC=2;MLEAF=1.00;MQ=43.96;QD=26.06;SOR=0.853	GT:AD:DP:GQ:PL	1/1:0,52:52:99:2373,160,0
3R	22347997	.	T	A	2356.77	.	AC=2;AF=1.00;AN=2;DP=52;ExcessHet=3.0103;FS=0.000;MLEAC=2;MLEAF=1.00;MQ=43.96;QD=28.43;SOR=0.853	GT:AD:DP:GQ:PL	1/1:0,52:52:99:2385,160,0
3R	22348004	.	TA	T	2392.73	.	AC=2;AF=1.00;AN=2;DP=52;ExcessHet=3.0103;FS=0.000;MLEAC=2;MLEAF=1.00;MQ=44.00;QD=34.21;SOR=0.853	GT:AD:DP:GQ:PL	1/1:0,52:52:99:2430,163,0
3R	22348007	.	T	G	2340.77	.	AC=2;AF=1.00;AN=2;DP=50;ExcessHet=3.0103;FS=0.000;MLEAC=2;MLEAF=1.00;MQ=44.00;QD=33.54;SOR=0.859	GT:AD:DP:GQ:PL	1/1:0,50:50:99:2369,160,0
3R	22348023	.	C	T	2084.77	.	AC=2;AF=1.00;AN=2;DP=49;ExcessHet=3.0103;FS=0.000;MLEAC=2;MLEAF=1.00;MQ=44.00;QD=31.49;SOR=0.733	GT:AD:DP:GQ:PL	1/1:0,49:49:99:2113,147,0
3R	22348063	.	A	T	1319.77	.	AC=2;AF=1.00;AN=2;DP=52;ExcessHet=3.0103;FS=0.000;MLEAC=2;MLEAF=1.00;MQ=44.00;QD=25.88;SOR=0.813	GT:AD:DP:GQ:PL	1/1:0,51:51:99:1348,152,0
3R	22348259	.	C	A	1763.80	.	AC=2;AF=1.00;AN=2;BaseQRankSum=-1.192;ClippingRankSum=0.000;DP=44;ExcessHet=3.0103;FS=3.075;MLEAC=2;MLEAF=1.00;MQ=43.52;MQRankSum=-0.576;QD=30.89;ReadPosRankSum=0.593;SOR=0.125	GT:AD:DP:GQ:PL	1/1:2,42:44:21:1792,21,0
3R	22348260	.	A	G	1763.80	.	AC=2;AF=1.00;AN=2;BaseQRankSum=-1.751;ClippingRankSum=0.000;DP=45;ExcessHet=3.0103;FS=3.054;MLEAC=2;MLEAF=1.00;MQ=43.53;MQRankSum=-0.568;QD=27.58;ReadPosRankSum=0.413;SOR=0.136	GT:AD:DP:GQ:PL	1/1:2,43:45:21:1792,21,0
3R	22348628	.	TAGC	T	2171.73	.	AC=1;AF=0.500;AN=2;BaseQRankSum=0.827;ClippingRankSum=0.000;DP=57;ExcessHet=3.0103;FS=0.000;MLEAC=1;MLEAF=0.500;MQ=44.07;MQRankSum=2.793;QD=32.52;ReadPosRankSum=1.266;SOR=0.808	GT:AD:DP:GQ:PL	0/1:4,53:57:33:2209,0,33
3R	22348747	.	G	T	2799.77	.	AC=2;AF=1.00;AN=2;DP=64;ExcessHet=3.0103;FS=0.000;MLEAC=2;MLEAF=1.00;MQ=43.95;QD=33.28;SOR=1.839	GT:AD:DP:GQ:PL	1/1:0,64:64:99:2828,193,0
3R	22348748	.	T	G	2799.77	.	AC=2;AF=1.00;AN=2;DP=64;ExcessHet=3.0103;FS=0.000;MLEAC=2;MLEAF=1.00;MQ=43.95;QD=34.23;SOR=1.839	GT:AD:DP:GQ:PL	1/1:0,64:64:99:2828,193,0
3R	22350812	.	A	C	1676.77	.	AC=2;AF=1.00;AN=2;DP=62;ExcessHet=3.0103;FS=0.000;MLEAC=2;MLEAF=1.00;MQ=43.47;QD=27.04;SOR=0.758	GT:AD:DP:GQ:PL	1/1:0,62:62:99:1705,186,0
3R	22351203	.	A	G	2599.77	.	AC=2;AF=1.00;AN=2;DP=59;ExcessHet=3.0103;FS=0.000;MLEAC=2;MLEAF=1.00;MQ=43.88;QD=27.82;SOR=0.796	GT:AD:DP:GQ:PL	1/1:0,59:59:99:2628,184,0
3R	22351214	.	C	A	2688.77	.	AC=2;AF=1.00;AN=2;DP=63;ExcessHet=3.0103;FS=0.000;MLEAC=2;MLEAF=1.00;MQ=43.88;QD=30.30;SOR=0.724	GT:AD:DP:GQ:PL	1/1:0,63:63:99:2717,190,0
3R	22351362	.	A	C	1796.77	.	AC=2;AF=1.00;AN=2;DP=68;ExcessHet=3.0103;FS=0.000;MLEAC=2;MLEAF=1.00;MQ=43.91;QD=26.42;SOR=0.814	GT:AD:DP:GQ:PL	1/1:0,68:68:99:1825,203,0
3R	22351415	.	C	A	2851.77	.	AC=2;AF=1.00;AN=2;DP=65;ExcessHet=3.0103;FS=0.000;MLEAC=2;MLEAF=1.00;MQ=43.75;QD=26.31;SOR=1.127	GT:AD:DP:GQ:PL	1/1:0,64:64:99:2880,193,0
3R	22351418	.	G	C	2876.77	.	AC=2;AF=1.00;AN=2;DP=66;ExcessHet=3.0103;FS=0.000;MLEAC=2;MLEAF=1.00;MQ=43.75;QD=30.39;SOR=1.162	GT:AD:DP:GQ:PL	1/1:0,65:65:99:2905,196,0
3R	22351444	.	T	C	2439.78	.	AC=1;AF=0.500;AN=2;BaseQRankSum=-1.045;ClippingRankSum=0.000;DP=68;ExcessHet=3.0103;FS=0.000;MLEAC=1;MLEAF=0.500;MQ=43.79;MQRankSum=-0.364;QD=26.87;ReadPosRankSum=-0.060;SOR=0.862	GT:AD:DP:GQ:PL	0/1:5,62:67:24:2468,0,24
3R	22351447	.	GA	G	2401.74	.	AC=1;AF=0.500;AN=2;BaseQRankSum=-2.198;ClippingRankSum=0.000;DP=66;ExcessHet=3.0103;FS=0.000;MLEAC=1;MLEAF=0.500;MQ=43.78;MQRankSum=-0.370;QD=30.32;ReadPosRankSum=0.197;SOR=0.803	GT:AD:DP:GQ:PL	0/1:5,60:65:27:2439,0,27
3R	22351459	.	C	G	1289.78	.	AC=1;AF=0.500;AN=2;BaseQRankSum=-0.876;ClippingRankSum=0.000;DP=65;ExcessHet=3.0103;FS=0.000;MLEAC=1;MLEAF=0.500;MQ=43.69;MQRankSum=2.458;QD=20.47;ReadPosRankSum=1.117;SOR=0.909	GT	./.
3R	22351970	.	A	G	1185.53	.	AC=2;AF=1.00;AN=2;BaseQRankSum=-0.770;ClippingRankSum=0.000;DP=57;ExcessHet=3.0103;FS=1.738;MLEAC=2;MLEAF=1.00;MQ=43.97;MQRankSum=-0.286;QD=20.80;ReadPosRankSum=-0.091;SOR=0.364	GT:AD:DP:GQ:PL	1/1:6,51:57:3:1212,3,0
3R	22351994	.	T	A	1377.77	.	AC=2;AF=1.00;AN=2;BaseQRankSum=1.045;ClippingRankSum=0.000;DP=62;ExcessHet=3.0103;FS=1.731;MLEAC=2;MLEAF=1.00;MQ=43.97;MQRankSum=-0.273;QD=22.22;ReadPosRankSum=-0.327;SOR=0.411	GT:AD:DP:GQ:PL	1/1:6,56:62:37:1406,37,0
3R	22352010	.	G	C	1327.77	.	AC=2;AF=1.00;AN=2;BaseQRankSum=-0.677;ClippingRankSum=0.000;DP=62;ExcessHet=3.0103;FS=4.510;MLEAC=2;MLEAF=1.00;MQ=43.94;MQRankSum=-0.380;QD=21.42;ReadPosRankSum=-0.479;SOR=0.326	GT:AD:DP:GQ:PL	1/1:5,57:62:40:1356,40,0
3R	22352023	.	A	T	1195.77	.	AC=2;AF=1.00;AN=2;BaseQRankSum=0.584;ClippingRankSum=0.000;DP=54;ExcessHet=3.0103;FS=2.127;MLEAC=2;MLEAF=1.00;MQ=43.89;MQRankSum=-0.463;QD=22.56;ReadPosRankSum=-0.202;SOR=0.239	GT:AD:DP:GQ:PL	1/1:4,49:53:51:1224,51,0
3R	22352034	.	A	T	1275.77	.	AC=2;AF=1.00;AN=2;BaseQRankSum=-1.473;ClippingRankSum=0.000;DP=55;ExcessHet=3.0103;FS=2.125;MLEAC=2;MLEAF=1.00;MQ=43.93;MQRankSum=-0.350;QD=23.20;ReadPosRankSum=0.178;SOR=0.239	GT:AD:DP:GQ:PL	1/1:4,51:55:45:1304,45,0
3R	22352045	.	A	C	2089.79	.	AC=1;AF=0.500;AN=2;BaseQRankSum=-1.131;ClippingRankSum=0.000;DP=55;ExcessHet=3.0103;FS=4.539;MLEAC=1;MLEAF=0.500;MQ=43.93;MQRankSum=-0.350;QD=27.14;ReadPosRankSum=0.259;SOR=0.408	GT:AD:DP:GQ:PL	0/1:4,51:55:22:2118,0,22
3R	22352050	.	A	C	2039.77	.	AC=1;AF=0.500;AN=2;BaseQRankSum=-0.052;ClippingRankSum=0.000;DP=54;ExcessHet=3.0103;FS=2.144;MLEAC=1;MLEAF=0.500;MQ=43.93;MQRankSum=-0.353;QD=27.93;ReadPosRankSum=0.695;SOR=0.348	GT:AD:DP:GQ:PL	0/1:4,50:54:28:2068,0,28
3R	22352097	.	A	C	1203.77	.	AC=2;AF=1.00;AN=2;BaseQRankSum=-0.059;ClippingRankSum=0.000;DP=53;ExcessHet=3.0103;FS=0.000;MLEAC=2;MLEAF=1.00;MQ=43.96;MQRankSum=-0.163;QD=22.71;ReadPosRankSum=1.017;SOR=0.368	GT:AD:DP:GQ:PL	1/1:3,50:53:78:1232,78,0
3R	22353666	.	A	G	613.53	.	AC=2;AF=1.00;AN=2;BaseQRankSum=-1.701;ClippingRankSum=0.000;DP=30;ExcessHet=3.0103;FS=0.000;MLEAC=2;MLEAF=1.00;MQ=43.93;MQRankSum=-0.222;QD=20.45;ReadPosRankSum=-1.022;SOR=0.412	GT:AD:DP:GQ:PL	1/1:3,27:30:3:640,3,0
3R	22353821	.	G	A	1310.77	.	AC=2;AF=1.00;AN=2;BaseQRankSum=0.064;ClippingRankSum=0.000;DP=59;ExcessHet=3.0103;FS=0.000;MLEAC=2;MLEAF=1.00;MQ=43.29;MQRankSum=0.397;QD=22.60;ReadPosRankSum=-0.469;SOR=0.846	GT:AD:DP:GQ:PL	1/1:4,54:58:63:1339,63,0
3R	22354058	.	T	TCAAAAATTTTGCGCATTAAG	2774.73	.	AC=2;AF=1.00;AN=2;DP=57;ExcessHet=3.0103;FS=0.000;MLEAC=2;MLEAF=1.00;MQ=42.42;QD=30.34;SOR=1.061	GT:AD:DP:GQ:PL	1/1:0,55:55:99:2812,188,0
3R	22354222	.	T	A	1325.77	.	AC=2;AF=1.00;AN=2;DP=50;ExcessHet=3.0103;FS=0.000;MLEAC=2;MLEAF=1.00;MQ=43.57;QD=26.52;SOR=0.693	GT:AD:DP:GQ:PL	1/1:0,50:50:99:1354,149,0
3R	22354996	.	T	G	1077.77	.	AC=2;AF=1.00;AN=2;DP=40;ExcessHet=3.0103;FS=0.000;MLEAC=2;MLEAF=1.00;MQ=44.00;QD=26.94;SOR=0.693	GT:AD:DP:GQ:PL	1/1:0,40:40:99:1106,120,0
3R	22355319	.	G	A	1222.77	.	AC=2;AF=1.00;AN=2;DP=45;ExcessHet=3.0103;FS=0.000;MLEAC=2;MLEAF=1.00;MQ=43.57;QD=27.17;SOR=0.737	GT:AD:DP:GQ:PL	1/1:0,45:45:99:1251,135,0
3R	22356194	.	TTCTTCTATGTAATAAGAGAACAAATGTACATATTTTTAAATA	T	1655.73	.	AC=1;AF=0.500;AN=2;BaseQRankSum=1.819;ClippingRankSum=0.000;DP=51;ExcessHet=3.0103;FS=5.482;MLEAC=1;MLEAF=0.500;MQ=43.60;MQRankSum=-1.592;QD=32.47;ReadPosRankSum=-1.669;SOR=1.211	GT:AD:DP:GQ:PL	0/1:10,41:51:99:1693,0,295
3R	22356319	.	T	TA	1526.73	.	AC=2;AF=1.00;AN=2;DP=48;ExcessHet=3.0103;FS=0.000;MLEAC=2;MLEAF=1.00;MQ=43.84;QD=31.81;SOR=0.866	GT:AD:DP:GQ:PL	1/1:0,48:48:99:1564,144,0
3R	22356792	.	A	C	1158.77	.	AC=2;AF=1.00;AN=2;DP=43;ExcessHet=3.0103;FS=0.000;MLEAC=2;MLEAF=1.00;MQ=42.81;QD=26.95;SOR=1.609	GT:AD:DP:GQ:PL	1/1:0,43:43:99:1187,129,0
3R	22356821	.	A	C	1159.77	.	AC=2;AF=1.00;AN=2;DP=42;ExcessHet=3.0103;FS=0.000;MLEAC=2;MLEAF=1.00;MQ=42.78;QD=27.61;SOR=0.892	GT:AD:DP:GQ:PL	1/1:0,42:42:99:1188,126,0
3R	22356849	.	G	A	1976.77	.	AC=2;AF=1.00;AN=2;DP=45;ExcessHet=3.0103;FS=0.000;MLEAC=2;MLEAF=1.00;MQ=42.26;QD=31.37;SOR=0.737	GT:AD:DP:GQ:PL	1/1:0,45:45:99:2005,135,0
3R	22356855	.	A	T	2066.77	.	AC=2;AF=1.00;AN=2;DP=46;ExcessHet=3.0103;FS=0.000;MLEAC=2;MLEAF=1.00;MQ=42.30;QD=30.16;SOR=0.780	GT:AD:DP:GQ:PL	1/1:0,46:46:99:2095,141,0
3R	22356860	.	T	C	2041.77	.	AC=2;AF=1.00;AN=2;DP=42;ExcessHet=3.0103;FS=0.000;MLEAC=2;MLEAF=1.00;MQ=42.50;QD=26.65;SOR=0.788	GT:AD:DP:GQ:PL	1/1:0,42:42:99:2070,138,0
3R	22356864	.	T	A	1861.77	.	AC=2;AF=1.00;AN=2;DP=42;ExcessHet=3.0103;FS=0.000;MLEAC=2;MLEAF=1.00;MQ=42.50;QD=33.53;SOR=0.788	GT:AD:DP:GQ:PL	1/1:0,42:42:99:1890,126,0
3R	22356875	.	A	T	1765.77	.	AC=2;AF=1.00;AN=2;DP=39;ExcessHet=3.0103;FS=0.000;MLEAC=2;MLEAF=1.00;MQ=43.27;QD=35.61;SOR=0.743	GT:AD:DP:GQ:PL	1/1:0,39:39:99:1794,120,0
3R	22356877	.	C	T	1765.77	.	AC=2;AF=1.00;AN=2;DP=40;ExcessHet=3.0103;FS=0.000;MLEAC=2;MLEAF=1.00;MQ=43.29;QD=31.15;SOR=0.743	GT:AD:DP:GQ:PL	1/1:0,39:39:99:1794,120,0
3R	22356879	.	A	G	1726.77	.	AC=2;AF=1.00;AN=2;DP=40;ExcessHet=3.0103;FS=0.000;MLEAC=2;MLEAF=1.00;MQ=43.29;QD=28.13;SOR=0.743	GT:AD:DP:GQ:PL	1/1:0,39:39:99:1755,117,0
3R	22357090	.	A	G	881.77	.	AC=2;AF=1.00;AN=2;DP=34;ExcessHet=3.0103;FS=0.000;MLEAC=2;MLEAF=1.00;MQ=43.88;QD=25.93;SOR=0.811	GT:AD:DP:GQ:PL	1/1:0,34:34:99:910,101,0
3R	22357756	.	C	T	1020.77	.	AC=2;AF=1.00;AN=2;BaseQRankSum=1.654;ClippingRankSum=0.000;DP=45;ExcessHet=3.0103;FS=0.000;MLEAC=2;MLEAF=1.00;MQ=44.00;MQRankSum=0.000;QD=22.68;ReadPosRankSum=0.990;SOR=0.368	GT:AD:DP:GQ:PL	1/1:3,42:45:56:1049,56,0
3R	22357838	.	G	A	1158.77	.	AC=2;AF=1.00;AN=2;BaseQRankSum=-1.075;ClippingRankSum=0.000;DP=50;ExcessHet=3.0103;FS=0.000;MLEAC=2;MLEAF=1.00;MQ=43.88;MQRankSum=-0.301;QD=23.18;ReadPosRankSum=-0.020;SOR=0.582	GT:AD:DP:GQ:PL	1/1:3,47:50:66:1187,66,0
3R	22357919	.	G	A	1181.77	.	AC=2;AF=1.00;AN=2;BaseQRankSum=0.543;ClippingRankSum=0.000;DP=54;ExcessHet=3.0103;FS=0.000;MLEAC=2;MLEAF=1.00;MQ=43.89;MQRankSum=-0.357;QD=22.30;ReadPosRankSum=-1.472;SOR=0.733	GT:AD:DP:GQ:PL	1/1:4,49:53:50:1210,50,0
3R	22358012	.	A	T	2346.77	.	AC=1;AF=0.500;AN=2;BaseQRankSum=0.661;ClippingRankSum=0.000;DP=62;ExcessHet=3.0103;FS=0.000;MLEAC=1;MLEAF=0.500;MQ=43.94;MQRankSum=-0.328;QD=26.32;ReadPosRankSum=-1.191;SOR=0.997	GT:AD:DP:GQ:PL	0/1:4,58:62:49:2375,0,49
3R	22358019	.	TC	T	2400.73	.	AC=1;AF=0.500;AN=2;BaseQRankSum=0.659;ClippingRankSum=0.000;DP=63;ExcessHet=3.0103;FS=0.000;MLEAC=1;MLEAF=0.500;MQ=43.94;MQRankSum=-0.325;QD=31.82;ReadPosRankSum=-0.888;SOR=1.034	GT:AD:DP:GQ:PL	0/1:4,59:63:43:2438,0,43
3R	22358021	.	C	T	2409.77	.	AC=1;AF=0.500;AN=2;BaseQRankSum=0.455;ClippingRankSum=0.000;DP=61;ExcessHet=3.0103;FS=0.000;MLEAC=1;MLEAF=0.500;MQ=43.94;MQRankSum=-0.331;QD=32.41;ReadPosRankSum=-0.772;SOR=0.960	GT:AD:DP:GQ:PL	0/1:4,57:61:43:2438,0,43
3R	22358036	.	C	T	1402.77	.	AC=2;AF=1.00;AN=2;BaseQRankSum=-1.202;ClippingRankSum=0.000;DP=61;ExcessHet=3.0103;FS=0.000;MLEAC=2;MLEAF=1.00;MQ=43.94;MQRankSum=-0.331;QD=23.00;ReadPosRankSum=-0.233;SOR=0.877	GT:AD:DP:GQ:PL	1/1:4,57:61:71:1431,71,0
3R	22358082	.	C	T	1467.77	.	AC=2;AF=1.00;AN=2;BaseQRankSum=-0.234;ClippingRankSum=0.000;DP=60;ExcessHet=3.0103;FS=0.000;MLEAC=2;MLEAF=1.00;MQ=43.93;MQRankSum=-0.273;QD=24.46;ReadPosRankSum=0.731;SOR=0.485	GT:AD:DP:GQ:PL	1/1:3,57:60:91:1496,91,0
3R	22358177	.	A	G	1287.77	.	AC=2;AF=1.00;AN=2;BaseQRankSum=-1.654;ClippingRankSum=0.000;DP=58;ExcessHet=3.0103;FS=2.186;MLEAC=2;MLEAF=1.00;MQ=43.93;MQRankSum=-0.283;QD=23.00;ReadPosRankSum=-0.935;SOR=0.524	GT:AD:DP:GQ:PL	1/1:3,53:56:82:1316,82,0
3R	22358365	.	T	G	1033.77	.	AC=1;AF=0.500;AN=2;BaseQRankSum=-2.973;ClippingRankSum=0.000;DP=54;ExcessHet=3.0103;FS=3.603;MLEAC=1;MLEAF=0.500;MQ=44.00;MQRankSum=0.000;QD=19.51;ReadPosRankSum=0.400;SOR=0.259	GT:AD:DP:GQ:PL	0/1:7,46:53:41:1062,0,41
3R	22358807	.	T	G	1164.77	.	AC=2;AF=1.00;AN=2;BaseQRankSum=-0.706;ClippingRankSum=0.000;DP=48;ExcessHet=3.0103;FS=0.000;MLEAC=2;MLEAF=1.00;MQ=44.00;MQRankSum=0.000;QD=24.78;ReadPosRankSum=-0.593;SOR=0.399	GT:AD:DP:GQ:PL	1/1:1,46:47:99:1193,113,0
3R	22359192	.	A	G	1471.77	.	AC=2;AF=1.00;AN=2;DP=60;ExcessHet=3.0103;FS=0.000;MLEAC=2;MLEAF=1.00;MQ=43.97;QD=24.53;SOR=1.255	GT:AD:DP:GQ:PL	1/1:0,60:60:99:1500,177,0
3R	22359239	.	T	C	2600.77	.	AC=2;AF=1.00;AN=2;DP=59;ExcessHet=3.0103;FS=0.000;MLEAC=2;MLEAF=1.00;MQ=43.92;QD=32.85;SOR=0.796	GT:AD:DP:GQ:PL	1/1:0,59:59:99:2629,178,0
3R	22359248	.	G	GT	2682.73	.	AC=2;AF=1.00;AN=2;DP=61;ExcessHet=3.0103;FS=0.000;MLEAC=2;MLEAF=1.00;MQ=43.92;QD=28.76;SOR=0.793	GT:AD:DP:GQ:PL	1/1:0,61:61:99:2720,184,0
3R	22359316	.	T	C	1195.77	.	AC=2;AF=1.00;AN=2;DP=45;ExcessHet=3.0103;FS=0.000;MLEAC=2;MLEAF=1.00;MQ=43.94;QD=26.57;SOR=0.829	GT:AD:DP:GQ:PL	1/1:0,45:45:99:1224,135,0
3R	22359455	.	G	T	1069.77	.	AC=2;AF=1.00;AN=2;BaseQRankSum=-0.145;ClippingRankSum=0.000;DP=47;ExcessHet=3.0103;FS=5.547;MLEAC=2;MLEAF=1.00;MQ=43.96;MQRankSum=-0.178;QD=23.77;ReadPosRankSum=0.580;SOR=0.123	GT:AD:DP:GQ:PL	1/1:3,42:45:51:1098,51,0
3R	22359765	.	GCAC	G	1168.73	.	AC=1;AF=0.500;AN=2;BaseQRankSum=1.163;ClippingRankSum=0.000;DP=33;ExcessHet=3.0103;FS=2.079;MLEAC=1;MLEAF=0.500;MQ=44.00;MQRankSum=0.000;QD=30.20;ReadPosRankSum=0.513;SOR=1.382	GT:AD:DP:GQ:PL	0/1:4,28:32:80:1206,0,80
3R	22359773	.	A	G	1209.77	.	AC=1;AF=0.500;AN=2;BaseQRankSum=1.529;ClippingRankSum=0.000;DP=33;ExcessHet=3.0103;FS=0.000;MLEAC=1;MLEAF=0.500;MQ=44.00;MQRankSum=0.000;QD=30.55;ReadPosRankSum=0.580;SOR=1.255	GT:AD:DP:GQ:PL	0/1:4,29:33:78:1238,0,78
3R	22359776	.	ACCTCCCTCCCTC	A	1194.73	.	AC=1;AF=0.500;AN=2;BaseQRankSum=1.395;ClippingRankSum=0.000;DP=36;ExcessHet=3.0103;FS=1.692;MLEAC=1;MLEAF=0.500;MQ=44.00;MQRankSum=0.000;QD=33.19;ReadPosRankSum=1.061;SOR=1.143	GT:AD:DP:GQ:PL	0/1:6,30:36:99:1232,0,162
3R	22359984	.	AT	A	1301.73	.	AC=2;AF=1.00;AN=2;DP=53;ExcessHet=3.0103;FS=0.000;MLEAC=2;MLEAF=1.00;MQ=43.82;QD=25.52;SOR=0.994	GT:AD:DP:GQ:PL	1/1:0,51:51:99:1339,153,0
3R	22360021	.	C	A	1398.77	.	AC=2;AF=1.00;AN=2;BaseQRankSum=2.330;ClippingRankSum=0.000;DP=59;ExcessHet=3.0103;FS=0.000;MLEAC=2;MLEAF=1.00;MQ=43.83;MQRankSum=-0.594;QD=23.71;ReadPosRankSum=-0.528;SOR=0.970	GT:AD:DP:GQ:PL	1/1:4,55:59:73:1427,73,0
3R	22360071	.	C	T	1229.77	.	AC=2;AF=1.00;AN=2;BaseQRankSum=0.110;ClippingRankSum=0.000;DP=55;ExcessHet=3.0103;FS=0.000;MLEAC=2;MLEAF=1.00;MQ=43.93;MQRankSum=-0.350;QD=22.36;ReadPosRankSum=0.228;SOR=0.900	GT:AD:DP:GQ:PL	1/1:4,51:55:54:1258,54,0
3R	22360180	.	T	TAA	978.73	.	AC=2;AF=1.00;AN=2;DP=47;ExcessHet=3.0103;FS=0.000;MLEAC=1;MLEAF=0.500;MQ=43.85;QD=26.45;SOR=0.756	GT:AD:DP:GQ:PL	1/1:0,37:37:99:999,118,0
3R	22360265	.	A	C	1463.77	.	AC=2;AF=1.00;AN=2;DP=56;ExcessHet=3.0103;FS=0.000;MLEAC=2;MLEAF=1.00;MQ=43.97;QD=26.14;SOR=1.009	GT:AD:DP:GQ:PL	1/1:0,56:56:99:1492,167,0
3R	22360493	.	A	C	1171.79	.	AC=2;AF=1.00;AN=2;BaseQRankSum=-2.155;ClippingRankSum=0.000;DP=55;ExcessHet=3.0103;FS=4.214;MLEAC=2;MLEAF=1.00;MQ=43.95;MQRankSum=-0.253;QD=21.31;ReadPosRankSum=-0.810;SOR=1.139	GT:AD:DP:GQ:PL	1/1:5,50:55:22:1200,22,0
3R	22360653	.	A	C	1170.77	.	AC=1;AF=0.500;AN=2;BaseQRankSum=-0.637;ClippingRankSum=0.000;DP=58;ExcessHet=3.0103;FS=1.540;MLEAC=1;MLEAF=0.500;MQ=43.34;MQRankSum=-0.734;QD=20.19;ReadPosRankSum=-0.084;SOR=0.639	GT:AD:DP:GQ:PL	0/1:7,51:58:99:1199,0,107
3R	22360731	.	G	GTA	1980.73	.	AC=2;AF=1.00;AN=2;DP=47;ExcessHet=3.0103;FS=0.000;MLEAC=2;MLEAF=1.00;MQ=43.96;QD=29.93;SOR=0.929	GT:AD:DP:GQ:PL	1/1:0,45:45:99:2018,135,0
3R	22360736	.	T	TGTA	2008.73	.	AC=2;AF=1.00;AN=2;DP=46;ExcessHet=3.0103;FS=0.000;MLEAC=2;MLEAF=1.00;MQ=43.96;QD=31.61;SOR=0.976	GT:AD:DP:GQ:PL	1/1:0,46:46:99:2046,138,0
3R	22360933	.	A	AT	2205.73	.	AC=2;AF=1.00;AN=2;DP=51;ExcessHet=3.0103;FS=0.000;MLEAC=2;MLEAF=1.00;MQ=43.79;QD=25.16;SOR=0.859	GT:AD:DP:GQ:PL	1/1:0,50:50:99:2243,150,0
3R	22360934	.	C	T	2214.77	.	AC=2;AF=1.00;AN=2;DP=50;ExcessHet=3.0103;FS=0.000;MLEAC=2;MLEAF=1.00;MQ=43.79;QD=30.78;SOR=0.859	GT:AD:DP:GQ:PL	1/1:0,50:50:99:2243,150,0
3R	22361210	.	C	G	1557.77	.	AC=2;AF=1.00;AN=2;DP=37;ExcessHet=3.0103;FS=0.000;MLEAC=2;MLEAF=1.00;MQ=43.82;QD=32.28;SOR=0.804	GT:AD:DP:GQ:PL	1/1:0,36:36:99:1586,108,0
3R	22361213	.	A	T	1557.77	.	AC=2;AF=1.00;AN=2;DP=36;ExcessHet=3.0103;FS=0.000;MLEAC=2;MLEAF=1.00;MQ=43.81;QD=30.56;SOR=0.804	GT:AD:DP:GQ:PL	1/1:0,36:36:99:1586,108,0
3R	22361246	.	A	G	819.77	.	AC=2;AF=1.00;AN=2;DP=32;ExcessHet=3.0103;FS=0.000;MLEAC=2;MLEAF=1.00;MQ=43.79;QD=25.62;SOR=0.693	GT:AD:DP:GQ:PL	1/1:0,32:32:96:848,96,0
3R	22362236	.	G	A	1238.94	.	AC=2;AF=1.00;AN=2;BaseQRankSum=0.445;ClippingRankSum=0.000;DP=58;ExcessHet=3.0103;FS=1.651;MLEAC=2;MLEAF=1.00;MQ=43.46;MQRankSum=-0.444;QD=21.36;ReadPosRankSum=0.120;SOR=1.136	GT:AD:DP:GQ:PL	1/1:6,52:58:14:1267,14,0
3R	22362614	.	C	T	1151.77	.	AC=2;AF=1.00;AN=2;DP=41;ExcessHet=3.0103;FS=0.000;MLEAC=2;MLEAF=1.00;MQ=43.28;QD=28.09;SOR=0.843	GT:AD:DP:GQ:PL	1/1:0,41:41:99:1180,123,0
3R	22362851	.	T	A	1520.77	.	AC=2;AF=1.00;AN=2;DP=57;ExcessHet=3.0103;FS=0.000;MLEAC=2;MLEAF=1.00;MQ=44.00;QD=26.68;SOR=1.342	GT:AD:DP:GQ:PL	1/1:0,57:57:99:1549,170,0
3R	22363297	.	C	T	1215.77	.	AC=2;AF=1.00;AN=2;DP=46;ExcessHet=3.0103;FS=0.000;MLEAC=2;MLEAF=1.00;MQ=44.00;QD=27.63;SOR=0.883	GT:AD:DP:GQ:PL	1/1:0,44:44:99:1244,132,0
3R	22363491	.	A	G	1597.77	.	AC=2;AF=1.00;AN=2;DP=58;ExcessHet=3.0103;FS=0.000;MLEAC=2;MLEAF=1.00;MQ=43.90;QD=27.55;SOR=0.836	GT:AD:DP:GQ:PL	1/1:0,58:58:99:1626,174,0
3R	22363685	.	T	C	1364.77	.	AC=2;AF=1.00;AN=2;DP=53;ExcessHet=3.0103;FS=0.000;MLEAC=2;MLEAF=1.00;MQ=43.93;QD=26.25;SOR=1.136	GT:AD:DP:GQ:PL	1/1:0,52:52:99:1393,155,0
3R	22364084	.	T	C	2147.53	.	AC=2;AF=1.00;AN=2;BaseQRankSum=-0.363;ClippingRankSum=0.000;DP=58;ExcessHet=3.0103;FS=0.000;MLEAC=2;MLEAF=1.00;MQ=45.28;MQRankSum=0.274;QD=30.94;ReadPosRankSum=-0.571;SOR=1.022	GT:AD:DP:GQ:PL	1/1:4,54:58:3:2174,3,0
3R	22364093	.	A	G	2140.53	.	AC=2;AF=1.00;AN=2;BaseQRankSum=1.293;ClippingRankSum=0.000;DP=58;ExcessHet=3.0103;FS=0.000;MLEAC=2;MLEAF=1.00;MQ=45.65;MQRankSum=0.420;QD=34.10;ReadPosRankSum=-0.338;SOR=0.931	GT:AD:DP:GQ:PL	1/1:4,54:58:3:2167,3,0
3R	22364143	.	C	T	2389.77	.	AC=2;AF=1.00;AN=2;BaseQRankSum=-0.935;ClippingRankSum=0.000;DP=57;ExcessHet=3.0103;FS=7.259;MLEAC=2;MLEAF=1.00;MQ=48.76;MQRankSum=1.125;QD=34.34;ReadPosRankSum=-0.260;SOR=0.694	GT:AD:DP:GQ:PL	1/1:2,55:57:85:2418,85,0
3R	22364146	.	C	G	2434.77	.	AC=2;AF=1.00;AN=2;BaseQRankSum=-2.001;ClippingRankSum=0.000;DP=58;ExcessHet=3.0103;FS=7.064;MLEAC=2;MLEAF=1.00;MQ=48.86;MQRankSum=1.153;QD=31.08;ReadPosRankSum=-0.171;SOR=0.617	GT:AD:DP:GQ:PL	1/1:2,56:58:88:2463,88,0
3R	22364149	.	G	C	2429.77	.	AC=2;AF=1.00;AN=2;BaseQRankSum=-2.196;ClippingRankSum=0.000;DP=56;ExcessHet=3.0103;FS=7.104;MLEAC=2;MLEAF=1.00;MQ=49.02;MQRankSum=1.194;QD=29.62;ReadPosRankSum=0.155;SOR=0.636	GT:AD:DP:GQ:PL	1/1:2,54:56:88:2458,88,0
3R	22364153	.	G	A	2206.77	.	AC=2;AF=1.00;AN=2;BaseQRankSum=0.389;ClippingRankSum=0.000;DP=53;ExcessHet=3.0103;FS=3.819;MLEAC=2;MLEAF=1.00;MQ=49.48;MQRankSum=0.942;QD=27.95;ReadPosRankSum=-1.047;SOR=0.861	GT:AD:DP:GQ:PL	1/1:1,52:53:73:2235,73,0
3R	22364169	.	ACCTTTT	A	2302.73	.	AC=2;AF=1.00;AN=2;BaseQRankSum=-1.594;ClippingRankSum=0.000;DP=57;ExcessHet=3.0103;FS=0.000;MLEAC=2;MLEAF=1.00;MQ=49.60;MQRankSum=1.781;QD=25.61;ReadPosRankSum=1.310;SOR=0.440	GT:AD:DP:GQ:PL	1/1:3,53:56:40:2340,40,0
3R	22364178	.	T	A	2384.77	.	AC=2;AF=1.00;AN=2;BaseQRankSum=0.294;ClippingRankSum=0.000;DP=59;ExcessHet=3.0103;FS=0.000;MLEAC=2;MLEAF=1.00;MQ=49.42;MQRankSum=1.617;QD=28.66;ReadPosRankSum=-1.960;SOR=0.412	GT:AD:DP:GQ:PL	1/1:3,56:59:46:2413,46,0
3R	22364180	.	C	T	2384.77	.	AC=2;AF=1.00;AN=2;BaseQRankSum=2.298;ClippingRankSum=0.000;DP=60;ExcessHet=3.0103;FS=0.000;MLEAC=2;MLEAF=1.00;MQ=49.33;MQRankSum=1.589;QD=30.13;ReadPosRankSum=-2.189;SOR=0.435	GT:AD:DP:GQ:PL	1/1:3,57:60:46:2413,46,0
3R	22364363	.	G	A	986.77	.	AC=2;AF=1.00;AN=2;BaseQRankSum=0.789;ClippingRankSum=0.000;DP=43;ExcessHet=3.0103;FS=0.000;MLEAC=2;MLEAF=1.00;MQ=43.32;MQRankSum=-0.432;QD=22.95;ReadPosRankSum=-0.057;SOR=0.502	GT:AD:DP:GQ:PL	1/1:3,40:43:48:1015,48,0
3R	22364511	.	G	T	1573.77	.	AC=2;AF=1.00;AN=2;BaseQRankSum=-0.532;ClippingRankSum=0.000;DP=61;ExcessHet=3.0103;FS=0.000;MLEAC=2;MLEAF=1.00;MQ=43.94;MQRankSum=-0.092;QD=25.80;ReadPosRankSum=-0.741;SOR=0.392	GT:AD:DP:GQ:PL	1/1:1,60:61:99:1602,155,0
3R	22364737	.	A	T	1161.77	.	AC=2;AF=1.00;AN=2;DP=47;ExcessHet=3.0103;FS=0.000;MLEAC=2;MLEAF=1.00;MQ=43.96;QD=25.82;SOR=1.038	GT:AD:DP:GQ:PL	1/1:0,45:45:99:1190,133,0
3R	22364887	.	G	A	1073.77	.	AC=2;AF=1.00;AN=2;BaseQRankSum=0.416;ClippingRankSum=0.000;DP=51;ExcessHet=3.0103;FS=0.000;MLEAC=2;MLEAF=1.00;MQ=44.00;MQRankSum=0.000;QD=21.91;ReadPosRankSum=0.249;SOR=0.804	GT:AD:DP:GQ:PL	1/1:3,46:49:62:1102,62,0
3R	22365820	.	A	G	1415.88	.	AC=2;AF=1.00;AN=2;BaseQRankSum=0.662;ClippingRankSum=0.000;DP=68;ExcessHet=3.0103;FS=0.000;MLEAC=2;MLEAF=1.00;MQ=43.87;MQRankSum=-0.567;QD=20.82;ReadPosRankSum=-1.626;SOR=0.693	GT:AD:DP:GQ:PL	1/1:7,61:68:16:1444,16,0
3R	22366163	.	T	C	1521.77	.	AC=2;AF=1.00;AN=2;BaseQRankSum=0.285;ClippingRankSum=0.000;DP=67;ExcessHet=3.0103;FS=0.000;MLEAC=2;MLEAF=1.00;MQ=43.97;MQRankSum=-0.229;QD=23.06;ReadPosRankSum=-0.409;SOR=0.470	GT:AD:DP:GQ:PL	1/1:5,61:66:61:1550,61,0
3R	22366198	.	A	T	2699.28	.	AC=1;AF=0.500;AN=2;BaseQRankSum=-0.853;ClippingRankSum=0.000;DP=69;ExcessHet=3.0103;FS=4.651;MLEAC=1;MLEAF=0.500;MQ=43.97;MQRankSum=-0.186;QD=31.64;ReadPosRankSum=0.268;SOR=0.469	GT:AD:DP:GQ:PL	0/1:4,65:69:9:2727,0,9
3R	22366208	.	C	T	2839.90	.	AC=1;AF=0.500;AN=2;BaseQRankSum=-1.618;ClippingRankSum=0.000;DP=72;ExcessHet=3.0103;FS=4.713;MLEAC=1;MLEAF=0.500;MQ=43.97;MQRankSum=-0.182;QD=25.45;ReadPosRankSum=0.563;SOR=0.507	GT:AD:DP:GQ:PL	0/1:4,68:72:15:2868,0,15
3R	22366213	.	C	A	2730.78	.	AC=1;AF=0.500;AN=2;BaseQRankSum=-1.591;ClippingRankSum=0.000;DP=69;ExcessHet=3.0103;FS=4.811;MLEAC=1;MLEAF=0.500;MQ=43.97;MQRankSum=-0.186;QD=31.85;ReadPosRankSum=1.025;SOR=0.572	GT:AD:DP:GQ:PL	0/1:4,65:69:24:2759,0,24
3R	22366386	.	C	T	1425.77	.	AC=2;AF=1.00;AN=2;BaseQRankSum=-0.107;ClippingRankSum=0.000;DP=60;ExcessHet=3.0103;FS=0.000;MLEAC=2;MLEAF=1.00;MQ=44.00;MQRankSum=0.000;QD=24.17;ReadPosRankSum=-0.338;SOR=0.573	GT:AD:DP:GQ:PL	1/1:3,56:59:94:1454,94,0
3R	22366443	.	C	T	1333.77	.	AC=2;AF=1.00;AN=2;BaseQRankSum=-1.327;ClippingRankSum=0.000;DP=53;ExcessHet=3.0103;FS=0.000;MLEAC=2;MLEAF=1.00;MQ=44.00;MQRankSum=0.000;QD=25.17;ReadPosRankSum=-0.097;SOR=1.436	GT:AD:DP:GQ:PL	1/1:2,51:53:99:1362,102,0
3R	22366455	.	G	A	1279.77	.	AC=2;AF=1.00;AN=2;BaseQRankSum=-2.675;ClippingRankSum=0.000;DP=54;ExcessHet=3.0103;FS=2.573;MLEAC=2;MLEAF=1.00;MQ=44.00;MQRankSum=0.000;QD=23.70;ReadPosRankSum=0.719;SOR=1.153	GT:AD:DP:GQ:PL	1/1:3,51:54:76:1308,76,0
3R	22366466	.	A	G	1272.77	.	AC=2;AF=1.00;AN=2;BaseQRankSum=-2.764;ClippingRankSum=0.000;DP=56;ExcessHet=3.0103;FS=5.307;MLEAC=2;MLEAF=1.00;MQ=44.00;MQRankSum=0.000;QD=22.73;ReadPosRankSum=1.919;SOR=1.000	GT:AD:DP:GQ:PL	1/1:4,52:56:53:1301,53,0
3R	22366739	.	G	A	1465.77	.	AC=2;AF=1.00;AN=2;BaseQRankSum=1.899;ClippingRankSum=0.000;DP=60;ExcessHet=3.0103;FS=5.876;MLEAC=2;MLEAF=1.00;MQ=44.00;MQRankSum=0.000;QD=24.43;ReadPosRankSum=-1.109;SOR=0.096	GT:AD:DP:GQ:PL	1/1:3,57:60:99:1494,115,0
3R	22366834	.	G	A	1334.77	.	AC=2;AF=1.00;AN=2;BaseQRankSum=0.240;ClippingRankSum=0.000;DP=55;ExcessHet=3.0103;FS=0.000;MLEAC=2;MLEAF=1.00;MQ=43.96;MQRankSum=0.000;QD=24.72;ReadPosRankSum=0.803;SOR=1.136	GT:AD:DP:GQ:PL	1/1:2,52:54:99:1363,108,0
3R	22366897	.	A	G	1259.77	.	AC=2;AF=1.00;AN=2;BaseQRankSum=-0.943;ClippingRankSum=0.000;DP=55;ExcessHet=3.0103;FS=2.450;MLEAC=2;MLEAF=1.00;MQ=43.82;MQRankSum=-0.458;QD=23.33;ReadPosRankSum=2.065;SOR=0.888	GT:AD:DP:GQ:PL	1/1:3,51:54:78:1288,78,0
3R	22366993	.	C	T	1229.77	.	AC=2;AF=1.00;AN=2;BaseQRankSum=-1.279;ClippingRankSum=0.000;DP=49;ExcessHet=3.0103;FS=0.000;MLEAC=2;MLEAF=1.00;MQ=43.57;MQRankSum=-0.170;QD=25.10;ReadPosRankSum=1.964;SOR=0.296	GT:AD:DP:GQ:PL	1/1:1,48:49:99:1258,109,0
3R	22367038	.	T	C	848.77	.	AC=2;AF=1.00;AN=2;BaseQRankSum=-1.086;ClippingRankSum=0.000;DP=39;ExcessHet=3.0103;FS=2.981;MLEAC=2;MLEAF=1.00;MQ=43.51;MQRankSum=-0.250;QD=21.76;ReadPosRankSum=0.987;SOR=0.171	GT:AD:DP:GQ:PL	1/1:2,37:39:59:877,59,0
3R	22367407	.	C	T	1005.77	.	AC=1;AF=0.500;AN=2;BaseQRankSum=-0.312;ClippingRankSum=0.000;DP=48;ExcessHet=3.0103;FS=12.877;MLEAC=1;MLEAF=0.500;MQ=44.00;MQRankSum=0.000;QD=20.95;ReadPosRankSum=1.394;SOR=2.236	GT:AD:DP:GQ:PL	0/1:6,42:48:34:1034,0,34
3R	22367993	.	T	A	1171.77	.	AC=2;AF=1.00;AN=2;DP=45;ExcessHet=3.0103;FS=0.000;MLEAC=2;MLEAF=1.00;MQ=43.96;QD=26.04;SOR=1.038	GT:AD:DP:GQ:PL	1/1:0,45:45:99:1200,135,0
3R	22368031	.	T	C	1240.77	.	AC=2;AF=1.00;AN=2;DP=48;ExcessHet=3.0103;FS=0.000;MLEAC=2;MLEAF=1.00;MQ=43.94;QD=25.85;SOR=0.963	GT:AD:DP:GQ:PL	1/1:0,48:48:99:1269,143,0
3R	22368110	.	T	C	2401.77	.	AC=2;AF=1.00;AN=2;DP=55;ExcessHet=3.0103;FS=0.000;MLEAC=2;MLEAF=1.00;MQ=43.77;QD=30.47;SOR=1.061	GT:AD:DP:GQ:PL	1/1:0,55:55:99:2430,169,0
3R	22368121	.	G	A	2513.77	.	AC=2;AF=1.00;AN=2;DP=60;ExcessHet=3.0103;FS=0.000;MLEAC=2;MLEAF=1.00;MQ=43.72;QD=33.66;SOR=0.986	GT:AD:DP:GQ:PL	1/1:0,60:60:99:2542,181,0
3R	22368143	.	T	TTATG	2799.73	.	AC=2;AF=1.00;AN=2;DP=62;ExcessHet=3.0103;FS=0.000;MLEAC=2;MLEAF=1.00;MQ=43.73;QD=32.13;SOR=1.022	GT:AD:DP:GQ:PL	1/1:0,61:61:99:2837,193,0
3R	22368150	.	T	C	2761.77	.	AC=2;AF=1.00;AN=2;DP=60;ExcessHet=3.0103;FS=0.000;MLEAC=2;MLEAF=1.00;MQ=43.82;QD=32.84;SOR=0.986	GT:AD:DP:GQ:PL	1/1:0,60:60:99:2790,187,0
3R	22368151	.	G	C	2761.77	.	AC=2;AF=1.00;AN=2;DP=59;ExcessHet=3.0103;FS=0.000;MLEAC=2;MLEAF=1.00;MQ=43.82;QD=28.32;SOR=1.034	GT:AD:DP:GQ:PL	1/1:0,59:59:99:2790,186,0
3R	22368226	.	C	T	1877.77	.	AC=2;AF=1.00;AN=2;DP=71;ExcessHet=3.0103;FS=0.000;MLEAC=2;MLEAF=1.00;MQ=43.89;QD=26.83;SOR=0.941	GT:AD:DP:GQ:PL	1/1:0,70:70:99:1906,209,0
3R	22368279	.	T	G	1707.77	.	AC=2;AF=1.00;AN=2;BaseQRankSum=1.771;ClippingRankSum=0.000;DP=64;ExcessHet=3.0103;FS=0.000;MLEAC=2;MLEAF=1.00;MQ=43.91;MQRankSum=-0.148;QD=26.68;ReadPosRankSum=0.812;SOR=0.273	GT:AD:DP:GQ:PL	1/1:1,63:64:99:1736,168,0
3R	22368329	.	T	TTC	2009.73	.	AC=2;AF=1.00;AN=2;DP=56;ExcessHet=3.0103;FS=0.000;MLEAC=2;MLEAF=1.00;MQ=43.90;QD=33.31;SOR=0.767	GT:AD:DP:GQ:PL	1/1:0,54:54:99:2047,165,0
3R	22368402	.	C	A	1448.77	.	AC=2;AF=1.00;AN=2;BaseQRankSum=-1.919;ClippingRankSum=0.000;DP=66;ExcessHet=3.0103;FS=0.000;MLEAC=2;MLEAF=1.00;MQ=44.00;MQRankSum=0.000;QD=21.95;ReadPosRankSum=-0.364;SOR=0.631	GT:AD:DP:GQ:PL	1/1:5,61:66:48:1477,48,0
3R	22368662	.	A	T	1719.77	.	AC=2;AF=1.00;AN=2;DP=63;ExcessHet=3.0103;FS=0.000;MLEAC=2;MLEAF=1.00;MQ=43.66;QD=27.30;SOR=0.724	GT:AD:DP:GQ:PL	1/1:0,63:63:99:1748,189,0
3R	22368714	.	T	G	1727.77	.	AC=2;AF=1.00;AN=2;DP=65;ExcessHet=3.0103;FS=0.000;MLEAC=2;MLEAF=1.00;MQ=43.30;QD=26.58;SOR=0.787	GT:AD:DP:GQ:PL	1/1:0,65:65:99:1756,195,0
3R	22368763	.	A	T	1722.77	.	AC=2;AF=1.00;AN=2;DP=63;ExcessHet=3.0103;FS=0.000;MLEAC=2;MLEAF=1.00;MQ=43.06;QD=27.35;SOR=0.859	GT:AD:DP:GQ:PL	1/1:0,63:63:99:1751,189,0
3R	22368819	.	C	CCG	2060.73	.	AC=2;AF=1.00;AN=2;DP=49;ExcessHet=3.0103;FS=0.000;MLEAC=2;MLEAF=1.00;MQ=43.12;QD=29.82;SOR=0.874	GT:AD:DP:GQ:PL	1/1:0,46:46:99:2098,141,0
3R	22368822	.	T	C	2038.77	.	AC=2;AF=1.00;AN=2;DP=45;ExcessHet=3.0103;FS=0.000;MLEAC=2;MLEAF=1.00;MQ=43.04;QD=28.90;SOR=1.038	GT:AD:DP:GQ:PL	1/1:0,45:45:99:2067,138,0
3R	22368823	.	T	G	1996.77	.	AC=2;AF=1.00;AN=2;DP=45;ExcessHet=3.0103;FS=0.000;MLEAC=2;MLEAF=1.00;MQ=43.04;QD=34.10;SOR=1.038	GT:AD:DP:GQ:PL	1/1:0,45:45:99:2025,135,0
3R	22368869	.	T	C	1198.77	.	AC=2;AF=1.00;AN=2;DP=45;ExcessHet=3.0103;FS=0.000;MLEAC=2;MLEAF=1.00;MQ=42.99;QD=26.64;SOR=0.737	GT:AD:DP:GQ:PL	1/1:0,45:45:99:1227,135,0
3R	22368881	.	A	G	1131.77	.	AC=2;AF=1.00;AN=2;DP=43;ExcessHet=3.0103;FS=0.000;MLEAC=2;MLEAF=1.00;MQ=42.97;QD=26.32;SOR=0.739	GT:AD:DP:GQ:PL	1/1:0,43:43:99:1160,128,0
3R	22368894	.	C	T	1192.77	.	AC=2;AF=1.00;AN=2;DP=45;ExcessHet=3.0103;FS=0.000;MLEAC=2;MLEAF=1.00;MQ=43.02;QD=26.51;SOR=0.737	GT:AD:DP:GQ:PL	1/1:0,45:45:99:1221,134,0
3R	22368907	.	T	C	2066.77	.	AC=2;AF=1.00;AN=2;DP=46;ExcessHet=3.0103;FS=0.000;MLEAC=2;MLEAF=1.00;MQ=42.93;QD=30.30;SOR=1.085	GT:AD:DP:GQ:PL	1/1:0,46:46:99:2095,141,0
3R	22368908	.	T	C	2095.77	.	AC=2;AF=1.00;AN=2;DP=46;ExcessHet=3.0103;FS=0.000;MLEAC=2;MLEAF=1.00;MQ=42.93;QD=29.55;SOR=1.085	GT:AD:DP:GQ:PL	1/1:0,46:46:99:2124,144,0
3R	22368916	.	C	A	2038.77	.	AC=2;AF=1.00;AN=2;DP=47;ExcessHet=3.0103;FS=0.000;MLEAC=2;MLEAF=1.00;MQ=42.87;QD=29.38;SOR=1.022	GT:AD:DP:GQ:PL	1/1:0,47:47:99:2067,141,0
3R	22368941	.	C	T	1387.77	.	AC=2;AF=1.00;AN=2;DP=51;ExcessHet=3.0103;FS=0.000;MLEAC=2;MLEAF=1.00;MQ=42.54;QD=27.21;SOR=1.565	GT:AD:DP:GQ:PL	1/1:0,51:51:99:1416,153,0
3R	22368952	.	T	C	1326.77	.	AC=2;AF=1.00;AN=2;DP=50;ExcessHet=3.0103;FS=0.000;MLEAC=2;MLEAF=1.00;MQ=42.52;QD=26.54;SOR=1.519	GT:AD:DP:GQ:PL	1/1:0,50:50:99:1355,150,0
3R	22368967	.	C	G	1326.77	.	AC=2;AF=1.00;AN=2;DP=50;ExcessHet=3.0103;FS=0.000;MLEAC=2;MLEAF=1.00;MQ=42.43;QD=26.54;SOR=1.519	GT:AD:DP:GQ:PL	1/1:0,50:50:99:1355,150,0
3R	22368980	.	T	TATTA	2001.73	.	AC=2;AF=1.00;AN=2;DP=47;ExcessHet=3.0103;FS=0.000;MLEAC=2;MLEAF=1.00;MQ=42.35;QD=30.07;SOR=1.880	GT:AD:DP:GQ:PL	1/1:0,45:45:99:2039,138,0
3R	22369031	.	GAATAGCGGTAAGGCCAC	G	1680.73	.	AC=2;AF=1.00;AN=2;DP=38;ExcessHet=3.0103;FS=0.000;MLEAC=2;MLEAF=1.00;MQ=42.33;QD=33.22;SOR=2.303	GT:AD:DP:GQ:PL	1/1:0,38:38:99:1718,118,0
3R	22369050	.	TGGTC	T	1680.73	.	AC=2;AF=1.00;AN=2;DP=39;ExcessHet=3.0103;FS=0.000;MLEAC=2;MLEAF=1.00;MQ=42.37;QD=28.96;SOR=2.133	GT:AD:DP:GQ:PL	1/1:0,39:39:99:1718,117,0
3R	22369169	.	G	GC	1109.73	.	AC=2;AF=1.00;AN=2;DP=43;ExcessHet=3.0103;FS=0.000;MLEAC=2;MLEAF=1.00;MQ=43.42;QD=26.42;SOR=0.693	GT:AD:DP:GQ:PL	1/1:0,42:42:99:1147,126,0
3R	22369238	.	T	G	1159.77	.	AC=2;AF=1.00;AN=2;DP=43;ExcessHet=3.0103;FS=0.000;MLEAC=2;MLEAF=1.00;MQ=43.36;QD=26.97;SOR=0.739	GT:AD:DP:GQ:PL	1/1:0,43:43:99:1188,129,0
3R	22369457	.	T	C	1835.77	.	AC=2;AF=1.00;AN=2;DP=45;ExcessHet=3.0103;FS=0.000;MLEAC=2;MLEAF=1.00;MQ=43.83;QD=28.81;SOR=0.784	GT:AD:DP:GQ:PL	1/1:0,44:44:99:1864,132,0
3R	22369463	.	C	T	1747.77	.	AC=2;AF=1.00;AN=2;DP=38;ExcessHet=3.0103;FS=0.000;MLEAC=2;MLEAF=1.00;MQ=43.90;QD=24.51;SOR=0.798	GT:AD:DP:GQ:PL	1/1:0,38:38:99:1776,123,0
3R	22369503	.	A	G	1054.77	.	AC=2;AF=1.00;AN=2;DP=38;ExcessHet=3.0103;FS=0.000;MLEAC=2;MLEAF=1.00;MQ=43.95;QD=27.76;SOR=0.798	GT:AD:DP:GQ:PL	1/1:0,38:38:99:1083,114,0
3R	22369587	.	G	A	2235.77	.	AC=2;AF=1.00;AN=2;DP=53;ExcessHet=3.0103;FS=0.000;MLEAC=2;MLEAF=1.00;MQ=44.00;QD=28.82;SOR=0.770	GT:AD:DP:GQ:PL	1/1:0,52:52:99:2264,157,0
3R	22369595	.	C	T	2115.77	.	AC=2;AF=1.00;AN=2;DP=49;ExcessHet=3.0103;FS=0.000;MLEAC=2;MLEAF=1.00;MQ=44.00;QD=31.71;SOR=0.776	GT:AD:DP:GQ:PL	1/1:0,48:48:99:2144,144,0
3R	22369654	.	C	T	1223.77	.	AC=2;AF=1.00;AN=2;DP=47;ExcessHet=3.0103;FS=0.000;MLEAC=2;MLEAF=1.00;MQ=43.96;QD=27.19;SOR=1.038	GT:AD:DP:GQ:PL	1/1:0,45:45:99:1252,135,0
3R	22370133	.	C	T	3359.77	.	AC=2;AF=1.00;AN=2;DP=77;ExcessHet=3.0103;FS=0.000;MLEAC=2;MLEAF=1.00;MQ=43.97;QD=33.65;SOR=0.984	GT:AD:DP:GQ:PL	1/1:0,76:76:99:3388,229,0
3R	22370134	.	C	A	3359.77	.	AC=2;AF=1.00;AN=2;DP=76;ExcessHet=3.0103;FS=0.000;MLEAC=2;MLEAF=1.00;MQ=43.97;QD=30.23;SOR=0.955	GT:AD:DP:GQ:PL	1/1:0,75:75:99:3388,229,0
3R	22370441	.	G	A	2806.77	.	AC=2;AF=1.00;AN=2;DP=62;ExcessHet=3.0103;FS=0.000;MLEAC=2;MLEAF=1.00;MQ=44.00;QD=27.54;SOR=0.758	GT:AD:DP:GQ:PL	1/1:0,62:62:99:2835,190,0
3R	22370444	.	A	G	2806.77	.	AC=2;AF=1.00;AN=2;DP=63;ExcessHet=3.0103;FS=0.000;MLEAC=2;MLEAF=1.00;MQ=44.00;QD=33.95;SOR=0.790	GT:AD:DP:GQ:PL	1/1:0,63:63:99:2835,190,0
3R	22370461	.	C	T	2589.77	.	AC=2;AF=1.00;AN=2;DP=63;ExcessHet=3.0103;FS=0.000;MLEAC=2;MLEAF=1.00;MQ=43.94;QD=24.10;SOR=0.724	GT:AD:DP:GQ:PL	1/1:0,63:63:99:2618,189,0
3R	22372786	.	A	T	1662.77	.	AC=2;AF=1.00;AN=2;DP=62;ExcessHet=3.0103;FS=0.000;MLEAC=2;MLEAF=1.00;MQ=44.00;QD=26.82;SOR=0.693	GT:AD:DP:GQ:PL	1/1:0,62:62:99:1691,185,0
3R	22372855	.	G	T	1823.77	.	AC=2;AF=1.00;AN=2;DP=69;ExcessHet=3.0103;FS=0.000;MLEAC=2;MLEAF=1.00;MQ=43.97;QD=26.43;SOR=0.844	GT:AD:DP:GQ:PL	1/1:0,69:69:99:1852,206,0
3R	22373383	.	A	G	958.77	.	AC=2;AF=1.00;AN=2;DP=36;ExcessHet=3.0103;FS=0.000;MLEAC=2;MLEAF=1.00;MQ=42.69;QD=26.63;SOR=1.547	GT:AD:DP:GQ:PL	1/1:0,36:36:99:987,108,0
3R	22373491	.	T	C	1173.77	.	AC=2;AF=1.00;AN=2;DP=45;ExcessHet=3.0103;FS=0.000;MLEAC=2;MLEAF=1.00;MQ=43.96;QD=26.68;SOR=1.230	GT:AD:DP:GQ:PL	1/1:0,44:44:99:1202,132,0
3R	22374323	.	G	A	779.77	.	AC=2;AF=1.00;AN=2;DP=30;ExcessHet=3.0103;FS=0.000;MLEAC=2;MLEAF=1.00;MQ=42.77;QD=25.99;SOR=1.143	GT:AD:DP:GQ:PL	1/1:0,30:30:90:808,90,0
3R	22374808	.	G	T	1605.77	.	AC=2;AF=1.00;AN=2;DP=62;ExcessHet=3.0103;FS=0.000;MLEAC=2;MLEAF=1.00;MQ=42.04;QD=26.32;SOR=1.392	GT:AD:DP:GQ:PL	1/1:0,61:61:99:1634,183,0
3R	22375255	.	A	G	1452.77	.	AC=2;AF=1.00;AN=2;DP=57;ExcessHet=3.0103;FS=0.000;MLEAC=2;MLEAF=1.00;MQ=43.60;QD=25.49;SOR=1.238	GT:AD:DP:GQ:PL	1/1:0,57:57:99:1481,169,0
3R	22375605	.	T	A	1498.77	.	AC=2;AF=1.00;AN=2;DP=56;ExcessHet=3.0103;FS=0.000;MLEAC=2;MLEAF=1.00;MQ=43.33;QD=26.76;SOR=1.009	GT:AD:DP:GQ:PL	1/1:0,56:56:99:1527,168,0
3R	22376057	.	C	T	1120.88	.	AC=2;AF=1.00;AN=2;BaseQRankSum=-0.928;ClippingRankSum=0.000;DP=54;ExcessHet=3.0103;FS=0.000;MLEAC=2;MLEAF=1.00;MQ=44.00;MQRankSum=0.000;QD=21.56;ReadPosRankSum=-0.252;SOR=0.542	GT:AD:DP:GQ:PL	1/1:5,47:52:16:1149,16,0
3R	22376202	.	G	A	2729.77	.	AC=2;AF=1.00;AN=2;DP=62;ExcessHet=3.0103;FS=0.000;MLEAC=2;MLEAF=1.00;MQ=43.45;QD=34.24;SOR=1.234	GT:AD:DP:GQ:PL	1/1:0,62:62:99:2758,187,0
3R	22376205	.	T	G	2701.77	.	AC=2;AF=1.00;AN=2;DP=61;ExcessHet=3.0103;FS=0.000;MLEAC=2;MLEAF=1.00;MQ=43.44;QD=33.37;SOR=1.292	GT:AD:DP:GQ:PL	1/1:0,61:61:99:2730,184,0
3R	22376274	.	T	G	1506.77	.	AC=2;AF=1.00;AN=2;DP=60;ExcessHet=3.0103;FS=0.000;MLEAC=2;MLEAF=1.00;MQ=43.65;QD=25.11;SOR=0.693	GT:AD:DP:GQ:PL	1/1:0,60:60:99:1535,178,0
3R	22376379	.	G	A	1004.77	.	AC=2;AF=1.00;AN=2;BaseQRankSum=2.747;ClippingRankSum=0.000;DP=45;ExcessHet=3.0103;FS=16.875;MLEAC=2;MLEAF=1.00;MQ=44.00;MQRankSum=0.000;QD=22.33;ReadPosRankSum=-0.928;SOR=1.260	GT:AD:DP:GQ:PL	1/1:4,41:45:31:1033,31,0
3R	22376487	.	T	A	1054.77	.	AC=2;AF=1.00;AN=2;BaseQRankSum=1.661;ClippingRankSum=0.000;DP=40;ExcessHet=3.0103;FS=3.716;MLEAC=2;MLEAF=1.00;MQ=43.95;MQRankSum=0.000;QD=26.37;ReadPosRankSum=1.497;SOR=0.808	GT:AD:DP:GQ:PL	1/1:1,39:40:93:1083,93,0
3R	22376637	.	C	G	1448.77	.	AC=2;AF=1.00;AN=2;DP=53;ExcessHet=3.0103;FS=0.000;MLEAC=2;MLEAF=1.00;MQ=44.00;QD=27.34;SOR=1.287	GT:AD:DP:GQ:PL	1/1:0,53:53:99:1477,159,0
3R	22376816	.	G	A	1214.78	.	AC=2;AF=1.00;AN=2;BaseQRankSum=-0.529;ClippingRankSum=0.000;DP=55;ExcessHet=3.0103;FS=0.000;MLEAC=2;MLEAF=1.00;MQ=44.00;MQRankSum=0.000;QD=22.50;ReadPosRankSum=-1.711;SOR=0.563	GT:AD:DP:GQ:PL	1/1:3,51:54:26:1243,26,0
3R	22376938	.	T	C	1485.77	.	AC=2;AF=1.00;AN=2;DP=55;ExcessHet=3.0103;FS=0.000;MLEAC=2;MLEAF=1.00;MQ=43.96;QD=27.01;SOR=1.739	GT:AD:DP:GQ:PL	1/1:0,55:55:99:1514,165,0
3R	22376949	.	A	G	1464.77	.	AC=2;AF=1.00;AN=2;DP=56;ExcessHet=3.0103;FS=0.000;MLEAC=2;MLEAF=1.00;MQ=43.97;QD=26.16;SOR=1.651	GT:AD:DP:GQ:PL	1/1:0,56:56:99:1493,167,0
3R	22376991	.	T	C	1756.77	.	AC=2;AF=1.00;AN=2;DP=66;ExcessHet=3.0103;FS=0.000;MLEAC=2;MLEAF=1.00;MQ=43.97;QD=26.62;SOR=1.376	GT:AD:DP:GQ:PL	1/1:0,66:66:99:1785,198,0
3R	22377027	.	G	A	1549.77	.	AC=2;AF=1.00;AN=2;BaseQRankSum=-0.549;ClippingRankSum=0.000;DP=64;ExcessHet=3.0103;FS=0.000;MLEAC=2;MLEAF=1.00;MQ=43.97;MQRankSum=-0.091;QD=24.60;ReadPosRankSum=-0.622;SOR=1.292	GT:AD:DP:GQ:PL	1/1:2,61:63:99:1578,131,0
3R	22377146	.	C	A	2558.77	.	AC=1;AF=0.500;AN=2;BaseQRankSum=1.535;ClippingRankSum=0.000;DP=69;ExcessHet=3.0103;FS=1.608;MLEAC=1;MLEAF=0.500;MQ=44.00;MQRankSum=0.000;QD=29.25;ReadPosRankSum=2.679;SOR=0.311	GT:AD:DP:GQ:PL	0/1:7,62:69:88:2587,0,88
3R	22377147	.	C	T	2558.77	.	AC=1;AF=0.500;AN=2;BaseQRankSum=1.417;ClippingRankSum=0.000;DP=70;ExcessHet=3.0103;FS=3.451;MLEAC=1;MLEAF=0.500;MQ=44.00;MQRankSum=0.000;QD=34.62;ReadPosRankSum=2.468;SOR=0.293	GT:AD:DP:GQ:PL	0/1:7,63:70:88:2587,0,88
3R	22377233	.	C	A	2213.77	.	AC=1;AF=0.500;AN=2;BaseQRankSum=1.623;ClippingRankSum=0.000;DP=60;ExcessHet=3.0103;FS=1.935;MLEAC=1;MLEAF=0.500;MQ=43.97;MQRankSum=-0.241;QD=29.63;ReadPosRankSum=-1.676;SOR=1.011	GT:AD:DP:GQ:PL	0/1:5,55:60:44:2242,0,44
3R	22377239	.	T	G	2255.77	.	AC=1;AF=0.500;AN=2;BaseQRankSum=0.142;ClippingRankSum=0.000;DP=59;ExcessHet=3.0103;FS=1.899;MLEAC=1;MLEAF=0.500;MQ=43.97;MQRankSum=-0.243;QD=33.54;ReadPosRankSum=-1.109;SOR=0.850	GT:AD:DP:GQ:PL	0/1:5,54:59:41:2284,0,41
3R	22377249	.	A	T	2220.77	.	AC=1;AF=0.500;AN=2;BaseQRankSum=0.386;ClippingRankSum=0.000;DP=62;ExcessHet=3.0103;FS=7.102;MLEAC=1;MLEAF=0.500;MQ=43.97;MQRankSum=-0.273;QD=30.81;ReadPosRankSum=0.167;SOR=1.243	GT:AD:DP:GQ:PL	0/1:6,56:62:63:2249,0,63
3R	22377720	.	C	A	1423.77	.	AC=2;AF=1.00;AN=2;DP=54;ExcessHet=3.0103;FS=0.000;MLEAC=2;MLEAF=1.00;MQ=43.68;QD=26.86;SOR=1.077	GT:AD:DP:GQ:PL	1/1:0,53:53:99:1452,159,0
3R	22377753	.	G	T	2471.77	.	AC=2;AF=1.00;AN=2;DP=56;ExcessHet=3.0103;FS=0.000;MLEAC=2;MLEAF=1.00;MQ=43.64;QD=29.09;SOR=0.884	GT:AD:DP:GQ:PL	1/1:0,55:55:99:2500,172,0
3R	22377755	.	A	G	2471.77	.	AC=2;AF=1.00;AN=2;DP=57;ExcessHet=3.0103;FS=0.000;MLEAC=2;MLEAF=1.00;MQ=43.64;QD=28.71;SOR=0.841	GT:AD:DP:GQ:PL	1/1:0,56:56:99:2500,172,0
3R	22377791	.	T	C	1460.77	.	AC=2;AF=1.00;AN=2;DP=54;ExcessHet=3.0103;FS=0.000;MLEAC=2;MLEAF=1.00;MQ=43.95;QD=27.05;SOR=0.846	GT:AD:DP:GQ:PL	1/1:0,54:54:99:1489,161,0
3R	22377806	.	T	C	2152.77	.	AC=2;AF=1.00;AN=2;DP=50;ExcessHet=3.0103;FS=0.000;MLEAC=2;MLEAF=1.00;MQ=43.90;QD=33.20;SOR=0.693	GT:AD:DP:GQ:PL	1/1:0,50:50:99:2181,150,0
3R	22377811	.	C	G	2152.77	.	AC=2;AF=1.00;AN=2;DP=48;ExcessHet=3.0103;FS=0.000;MLEAC=2;MLEAF=1.00;MQ=43.90;QD=28.85;SOR=0.693	GT:AD:DP:GQ:PL	1/1:0,48:48:99:2181,150,0
3R	22377829	.	C	A	1161.77	.	AC=2;AF=1.00;AN=2;BaseQRankSum=1.819;ClippingRankSum=0.000;DP=46;ExcessHet=3.0103;FS=3.405;MLEAC=2;MLEAF=1.00;MQ=43.89;MQRankSum=-0.107;QD=25.26;ReadPosRankSum=-0.565;SOR=0.578	GT:AD:DP:GQ:PL	1/1:1,45:46:99:1190,127,0
3R	22377840	.	G	A	1113.77	.	AC=2;AF=1.00;AN=2;DP=42;ExcessHet=3.0103;FS=0.000;MLEAC=2;MLEAF=1.00;MQ=43.88;QD=26.52;SOR=0.788	GT:AD:DP:GQ:PL	1/1:0,42:42:99:1142,126,0
3R	22377855	.	C	A	1181.77	.	AC=2;AF=1.00;AN=2;DP=43;ExcessHet=3.0103;FS=0.000;MLEAC=2;MLEAF=1.00;MQ=43.89;QD=27.48;SOR=0.739	GT:AD:DP:GQ:PL	1/1:0,43:43:99:1210,129,0
3R	22377937	.	G	A	1553.77	.	AC=2;AF=1.00;AN=2;DP=58;ExcessHet=3.0103;FS=0.000;MLEAC=2;MLEAF=1.00;MQ=43.83;QD=26.79;SOR=0.997	GT:AD:DP:GQ:PL	1/1:0,58:58:99:1582,174,0
3R	22378129	.	G	A	1729.77	.	AC=2;AF=1.00;AN=2;DP=63;ExcessHet=3.0103;FS=0.000;MLEAC=2;MLEAF=1.00;MQ=43.91;QD=27.46;SOR=0.724	GT:AD:DP:GQ:PL	1/1:0,63:63:99:1758,189,0
3R	22378304	.	G	A	1388.77	.	AC=2;AF=1.00;AN=2;DP=52;ExcessHet=3.0103;FS=0.000;MLEAC=2;MLEAF=1.00;MQ=44.00;QD=27.23;SOR=0.732	GT:AD:DP:GQ:PL	1/1:0,51:51:99:1417,153,0
3R	22378884	.	A	G	1989.77	.	AC=2;AF=1.00;AN=2;DP=74;ExcessHet=3.0103;FS=0.000;MLEAC=2;MLEAF=1.00;MQ=44.00;QD=26.89;SOR=0.992	GT:AD:DP:GQ:PL	1/1:0,74:74:99:2018,222,0
3R	22379596	.	T	A	1473.77	.	AC=2;AF=1.00;AN=2;DP=58;ExcessHet=3.0103;FS=0.000;MLEAC=2;MLEAF=1.00;MQ=44.00;QD=25.41;SOR=1.278	GT:AD:DP:GQ:PL	1/1:0,58:58:99:1502,173,0
3R	22379738	.	C	T	2814.77	.	AC=2;AF=1.00;AN=2;DP=63;ExcessHet=3.0103;FS=0.000;MLEAC=2;MLEAF=1.00;MQ=43.91;QD=29.47;SOR=1.366	GT:AD:DP:GQ:PL	1/1:0,63:63:99:2843,195,0
3R	22379744	.	G	A	2919.77	.	AC=2;AF=1.00;AN=2;DP=68;ExcessHet=3.0103;FS=0.000;MLEAC=2;MLEAF=1.00;MQ=43.88;QD=32.02;SOR=1.445	GT:AD:DP:GQ:PL	1/1:0,68:68:99:2948,204,0
3R	22379783	.	T	A	1494.77	.	AC=2;AF=1.00;AN=2;DP=57;ExcessHet=3.0103;FS=0.000;MLEAC=2;MLEAF=1.00;MQ=43.59;QD=26.22;SOR=0.728	GT:AD:DP:GQ:PL	1/1:0,57:57:99:1523,171,0
3R	22379807	.	A	AACTAAG	2581.73	.	AC=2;AF=1.00;AN=2;DP=57;ExcessHet=3.0103;FS=0.000;MLEAC=2;MLEAF=1.00;MQ=43.56;QD=28.92;SOR=0.884	GT:AD:DP:GQ:PL	1/1:0,55:55:99:2619,177,0
3R	22379909	.	TA	T	1559.73	.	AC=2;AF=1.00;AN=2;DP=49;ExcessHet=3.0103;FS=0.000;MLEAC=2;MLEAF=1.00;MQ=43.96;QD=31.83;SOR=1.112	GT:AD:DP:GQ:PL	1/1:0,49:49:99:1597,147,0
3R	22380074	.	C	T	1751.77	.	AC=2;AF=1.00;AN=2;DP=65;ExcessHet=3.0103;FS=0.000;MLEAC=2;MLEAF=1.00;MQ=44.00;QD=27.37;SOR=0.822	GT:AD:DP:GQ:PL	1/1:0,64:64:99:1780,192,0
3R	22380145	.	A	G	1031.77	.	AC=1;AF=0.500;AN=2;BaseQRankSum=0.964;ClippingRankSum=0.000;DP=56;ExcessHet=3.0103;FS=6.316;MLEAC=1;MLEAF=0.500;MQ=43.77;MQRankSum=-0.558;QD=19.11;ReadPosRankSum=0.893;SOR=0.116	GT:AD:DP:GQ:PL	0/1:8,46:54:62:1060,0,62
3R	22380238	.	C	A	2165.77	.	AC=2;AF=1.00;AN=2;DP=49;ExcessHet=3.0103;FS=0.000;MLEAC=2;MLEAF=1.00;MQ=43.75;QD=30.70;SOR=1.345	GT:AD:DP:GQ:PL	1/1:0,49:49:99:2194,150,0
3R	22380247	.	C	T	2225.77	.	AC=2;AF=1.00;AN=2;DP=52;ExcessHet=3.0103;FS=0.000;MLEAC=2;MLEAF=1.00;MQ=43.76;QD=28.79;SOR=1.244	GT:AD:DP:GQ:PL	1/1:0,52:52:99:2254,157,0
3R	22380278	.	G	C	1275.77	.	AC=2;AF=1.00;AN=2;DP=49;ExcessHet=3.0103;FS=0.000;MLEAC=2;MLEAF=1.00;MQ=43.88;QD=26.04;SOR=1.007	GT:AD:DP:GQ:PL	1/1:0,49:49:99:1304,146,0
3R	22380340	.	T	C	1086.77	.	AC=2;AF=1.00;AN=2;DP=42;ExcessHet=3.0103;FS=0.000;MLEAC=2;MLEAF=1.00;MQ=43.91;QD=25.88;SOR=1.005	GT:AD:DP:GQ:PL	1/1:0,42:42:99:1115,125,0
3R	22380517	.	C	T	1279.77	.	AC=2;AF=1.00;AN=2;DP=51;ExcessHet=3.0103;FS=0.000;MLEAC=2;MLEAF=1.00;MQ=44.00;QD=25.09;SOR=1.436	GT:AD:DP:GQ:PL	1/1:0,51:51:99:1308,151,0
3R	22380654	.	C	A	1898.77	.	AC=2;AF=1.00;AN=2;DP=46;ExcessHet=3.0103;FS=0.000;MLEAC=2;MLEAF=1.00;MQ=44.00;QD=33.76;SOR=0.829	GT:AD:DP:GQ:PL	1/1:0,45:45:99:1927,135,0
3R	22380665	.	A	G	1927.77	.	AC=2;AF=1.00;AN=2;DP=46;ExcessHet=3.0103;FS=0.000;MLEAC=2;MLEAF=1.00;MQ=44.00;QD=37.20;SOR=0.829	GT:AD:DP:GQ:PL	1/1:0,45:45:99:1956,138,0
3R	22380908	.	A	G	778.77	.	AC=2;AF=1.00;AN=2;DP=30;ExcessHet=3.0103;FS=0.000;MLEAC=2;MLEAF=1.00;MQ=44.00;QD=25.96;SOR=1.143	GT:AD:DP:GQ:PL	1/1:0,30:30:90:807,90,0
3R	22381544	.	C	A	1836.77	.	AC=2;AF=1.00;AN=2;DP=66;ExcessHet=3.0103;FS=0.000;MLEAC=2;MLEAF=1.00;MQ=43.94;QD=27.83;SOR=1.284	GT:AD:DP:GQ:PL	1/1:0,66:66:99:1865,198,0
3R	22381664	.	C	T	1273.77	.	AC=2;AF=1.00;AN=2;DP=51;ExcessHet=3.0103;FS=0.000;MLEAC=2;MLEAF=1.00;MQ=44.00;QD=24.98;SOR=1.094	GT:AD:DP:GQ:PL	1/1:0,51:51:99:1302,150,0
3R	22381736	.	G	A	1015.77	.	AC=2;AF=1.00;AN=2;DP=39;ExcessHet=3.0103;FS=0.000;MLEAC=2;MLEAF=1.00;MQ=43.95;QD=26.73;SOR=1.040	GT:AD:DP:GQ:PL	1/1:0,38:38:99:1044,114,0
3R	22382296	.	A	G	1972.77	.	AC=2;AF=1.00;AN=2;DP=76;ExcessHet=3.0103;FS=0.000;MLEAC=2;MLEAF=1.00;MQ=44.00;QD=25.96;SOR=0.859	GT:AD:DP:GQ:PL	1/1:0,76:76:99:2001,227,0
3R	22382309	.	G	A	1919.77	.	AC=2;AF=1.00;AN=2;DP=71;ExcessHet=3.0103;FS=0.000;MLEAC=2;MLEAF=1.00;MQ=44.00;QD=27.04;SOR=0.721	GT:AD:DP:GQ:PL	1/1:0,71:71:99:1948,210,0
3R	22382552	.	T	A	1285.77	.	AC=2;AF=1.00;AN=2;DP=48;ExcessHet=3.0103;FS=0.000;MLEAC=2;MLEAF=1.00;MQ=43.96;QD=26.79;SOR=0.776	GT:AD:DP:GQ:PL	1/1:0,48:48:99:1314,144,0
3R	22383078	.	T	C	1110.77	.	AC=2;AF=1.00;AN=2;DP=42;ExcessHet=3.0103;FS=0.000;MLEAC=2;MLEAF=1.00;MQ=43.65;QD=26.45;SOR=0.693	GT:AD:DP:GQ:PL	1/1:0,42:42:99:1139,126,0
3R	22383117	.	A	G	2076.77	.	AC=2;AF=1.00;AN=2;DP=48;ExcessHet=3.0103;FS=0.000;MLEAC=2;MLEAF=1.00;MQ=43.70;QD=28.61;SOR=0.735	GT:AD:DP:GQ:PL	1/1:0,47:47:99:2105,141,0
3R	22383120	.	C	G	2076.77	.	AC=2;AF=1.00;AN=2;DP=48;ExcessHet=3.0103;FS=0.000;MLEAC=2;MLEAF=1.00;MQ=43.70;QD=26.00;SOR=0.735	GT:AD:DP:GQ:PL	1/1:0,47:47:99:2105,141,0
3R	22383172	.	T	C	1304.77	.	AC=2;AF=1.00;AN=2;DP=49;ExcessHet=3.0103;FS=0.000;MLEAC=2;MLEAF=1.00;MQ=43.81;QD=26.63;SOR=0.909	GT:AD:DP:GQ:PL	1/1:0,49:49:99:1333,147,0
3R	22383533	.	T	A	1662.77	.	AC=2;AF=1.00;AN=2;DP=60;ExcessHet=3.0103;FS=0.000;MLEAC=2;MLEAF=1.00;MQ=44.00;QD=27.71;SOR=1.255	GT:AD:DP:GQ:PL	1/1:0,60:60:99:1691,180,0
3R	22383617	.	G	A	1511.77	.	AC=2;AF=1.00;AN=2;DP=56;ExcessHet=3.0103;FS=0.000;MLEAC=2;MLEAF=1.00;MQ=43.79;QD=27.00;SOR=0.765	GT:AD:DP:GQ:PL	1/1:0,56:56:99:1540,168,0
3R	22383677	.	A	T	1472.77	.	AC=2;AF=1.00;AN=2;DP=58;ExcessHet=3.0103;FS=0.000;MLEAC=2;MLEAF=1.00;MQ=43.56;QD=25.39;SOR=1.609	GT:AD:DP:GQ:PL	1/1:0,58:58:99:1501,172,0
3R	22383700	.	C	T	1408.77	.	AC=2;AF=1.00;AN=2;DP=55;ExcessHet=3.0103;FS=0.000;MLEAC=2;MLEAF=1.00;MQ=43.59;QD=25.61;SOR=1.739	GT:AD:DP:GQ:PL	1/1:0,55:55:99:1437,163,0
3R	22383805	.	C	T	1052.77	.	AC=2;AF=1.00;AN=2;DP=40;ExcessHet=3.0103;FS=0.000;MLEAC=2;MLEAF=1.00;MQ=44.00;QD=26.32;SOR=1.445	GT:AD:DP:GQ:PL	1/1:0,40:40:99:1081,119,0
3R	22384003	.	C	T	2067.77	.	AC=2;AF=1.00;AN=2;DP=48;ExcessHet=3.0103;FS=0.000;MLEAC=2;MLEAF=1.00;MQ=44.00;QD=30.43;SOR=1.179	GT:AD:DP:GQ:PL	1/1:0,48:48:99:2096,147,0
3R	22384009	.	C	T	2075.77	.	AC=2;AF=1.00;AN=2;DP=47;ExcessHet=3.0103;FS=0.000;MLEAC=2;MLEAF=1.00;MQ=44.00;QD=33.65;SOR=0.919	GT:AD:DP:GQ:PL	1/1:0,47:47:99:2104,147,0
3R	22384043	.	T	A	1335.77	.	AC=2;AF=1.00;AN=2;DP=49;ExcessHet=3.0103;FS=0.000;MLEAC=2;MLEAF=1.00;MQ=44.00;QD=27.83;SOR=1.067	GT:AD:DP:GQ:PL	1/1:0,48:48:99:1364,144,0
3R	22386206	.	G	A	52.77	.	AC=1;AF=0.500;AN=2;BaseQRankSum=-1.085;ClippingRankSum=0.000;DP=45;ExcessHet=3.0103;FS=0.000;MLEAC=1;MLEAF=0.500;MQ=43.96;MQRankSum=-2.092;QD=1.17;ReadPosRankSum=1.206;SOR=0.859	GT:AD:DP:GQ:PL	0/1:37,8:45:81:81,0,866
3R	22386244	.	G	A	59.77	.	AC=1;AF=0.500;AN=2;BaseQRankSum=2.724;ClippingRankSum=0.000;DP=47;ExcessHet=3.0103;FS=6.302;MLEAC=1;MLEAF=0.500;MQ=43.96;MQRankSum=-2.151;QD=1.27;ReadPosRankSum=1.690;SOR=2.022	GT:AD:DP:GQ:PL	0/1:39,8:47:88:88,0,904
3R	22386299	.	T	A	1437.77	.	AC=2;AF=1.00;AN=2;DP=53;ExcessHet=3.0103;FS=0.000;MLEAC=2;MLEAF=1.00;MQ=43.96;QD=27.13;SOR=0.981	GT:AD:DP:GQ:PL	1/1:0,53:53:99:1466,158,0
3R	22386429	.	T	C	1507.77	.	AC=1;AF=0.500;AN=2;BaseQRankSum=0.555;ClippingRankSum=0.000;DP=39;ExcessHet=3.0103;FS=2.776;MLEAC=1;MLEAF=0.500;MQ=44.23;MQRankSum=-0.238;QD=32.36;ReadPosRankSum=0.351;SOR=0.250	GT:AD:DP:GQ:PL	0/1:2,37:39:99:1536,0,247
3R	22386436	.	T	C	1519.77	.	AC=1;AF=0.500;AN=2;BaseQRankSum=0.566;ClippingRankSum=0.000;DP=39;ExcessHet=3.0103;FS=2.645;MLEAC=1;MLEAF=0.500;MQ=44.23;MQRankSum=-0.238;QD=27.44;ReadPosRankSum=0.000;SOR=0.303	GT:AD:DP:GQ:PL	0/1:2,37:39:99:1548,0,248
3R	22386454	.	G	A	1432.77	.	AC=1;AF=0.500;AN=2;BaseQRankSum=0.431;ClippingRankSum=0.000;DP=38;ExcessHet=3.0103;FS=2.695;MLEAC=1;MLEAF=0.500;MQ=44.23;MQRankSum=-0.321;QD=34.18;ReadPosRankSum=0.298;SOR=0.156	GT:AD:DP:GQ:PL	0/1:3,35:38:99:1461,0,382
3R	22386468	.	C	A	1768.77	.	AC=1;AF=0.500;AN=2;BaseQRankSum=-0.855;ClippingRankSum=0.000;DP=46;ExcessHet=3.0103;FS=2.672;MLEAC=1;MLEAF=0.500;MQ=44.04;MQRankSum=-0.371;QD=29.26;ReadPosRankSum=-0.890;SOR=0.187	GT:AD:DP:GQ:PL	0/1:3,43:46:99:1797,0,358
3R	22386474	.	GATCAGC	G	1751.73	.	AC=1;AF=0.500;AN=2;BaseQRankSum=-1.220;ClippingRankSum=0.000;DP=46;ExcessHet=3.0103;FS=2.672;MLEAC=1;MLEAF=0.500;MQ=44.04;MQRankSum=-0.371;QD=31.46;ReadPosRankSum=-0.846;SOR=0.187	GT:AD:DP:GQ:PL	0/1:3,43:46:99:1789,0,358
3R	22387470	.	C	T	1496.77	.	AC=2;AF=1.00;AN=2;DP=55;ExcessHet=3.0103;FS=0.000;MLEAC=2;MLEAF=1.00;MQ=44.00;QD=27.21;SOR=0.884	GT:AD:DP:GQ:PL	1/1:0,55:55:99:1525,164,0
3R	22387485	.	C	A	1507.77	.	AC=2;AF=1.00;AN=2;DP=55;ExcessHet=3.0103;FS=0.000;MLEAC=2;MLEAF=1.00;MQ=44.00;QD=27.41;SOR=1.262	GT:AD:DP:GQ:PL	1/1:0,55:55:99:1536,165,0
3R	22387536	.	C	T	1542.77	.	AC=2;AF=1.00;AN=2;DP=56;ExcessHet=3.0103;FS=0.000;MLEAC=2;MLEAF=1.00;MQ=44.00;QD=27.55;SOR=1.781	GT:AD:DP:GQ:PL	1/1:0,56:56:99:1571,168,0
3R	22387641	.	C	T	1225.77	.	AC=2;AF=1.00;AN=2;DP=44;ExcessHet=3.0103;FS=0.000;MLEAC=2;MLEAF=1.00;MQ=44.00;QD=27.86;SOR=0.784	GT:AD:DP:GQ:PL	1/1:0,44:44:99:1254,132,0
3R	22388003	.	A	C	1151.77	.	AC=2;AF=1.00;AN=2;BaseQRankSum=1.750;ClippingRankSum=0.000;DP=46;ExcessHet=3.0103;FS=0.000;MLEAC=2;MLEAF=1.00;MQ=43.96;MQRankSum=0.000;QD=25.04;ReadPosRankSum=-0.633;SOR=0.280	GT:AD:DP:GQ:PL	1/1:1,45:46:99:1180,127,0
3R	22388147	.	G	T	981.77	.	AC=2;AF=1.00;AN=2;BaseQRankSum=1.426;ClippingRankSum=0.000;DP=40;ExcessHet=3.0103;FS=2.596;MLEAC=2;MLEAF=1.00;MQ=44.00;MQRankSum=0.000;QD=24.54;ReadPosRankSum=-0.549;SOR=1.670	GT:AD:DP:GQ:PL	1/1:2,38:40:66:1010,66,0
3R	22388175	.	G	A	1043.77	.	AC=2;AF=1.00;AN=2;BaseQRankSum=2.127;ClippingRankSum=0.000;DP=44;ExcessHet=3.0103;FS=0.000;MLEAC=2;MLEAF=1.00;MQ=43.87;MQRankSum=5.355;QD=23.72;ReadPosRankSum=2.167;SOR=0.818	GT:AD:DP:GQ:PL	1/1:3,41:44:56:1072,56,0
3R	22388719	.	C	A	1272.10	.	AC=2;AF=1.00;AN=2;BaseQRankSum=0.781;ClippingRankSum=0.000;DP=59;ExcessHet=3.0103;FS=19.771;MLEAC=2;MLEAF=1.00;MQ=44.00;MQRankSum=0.000;QD=21.56;ReadPosRankSum=-1.194;SOR=0.524	GT:AD:DP:GQ:PL	1/1:6,53:59:11:1300,11,0
3R	22389043	.	GTT	G	1575.75	.	AC=2;AF=1.00;AN=2;BaseQRankSum=0.675;ClippingRankSum=0.000;DP=74;ExcessHet=3.0103;FS=1.627;MLEAC=2;MLEAF=1.00;MQ=43.92;MQRankSum=-0.297;QD=23.88;ReadPosRankSum=-1.306;SOR=0.426	GT:AD:DP:GQ:PL	1/1:6,60:66:23:1613,23,0
3R	22389247	.	A	T	1436.77	.	AC=2;AF=1.00;AN=2;BaseQRankSum=-1.594;ClippingRankSum=0.000;DP=66;ExcessHet=3.0103;FS=3.766;MLEAC=2;MLEAF=1.00;MQ=43.94;MQRankSum=-0.413;QD=21.77;ReadPosRankSum=-0.424;SOR=0.504	GT:AD:DP:GQ:PL	1/1:6,60:66:32:1465,32,0
3R	22389290	.	AT	A	799.73	.	AC=1;AF=0.500;AN=2;BaseQRankSum=-0.896;ClippingRankSum=0.000;DP=60;ExcessHet=3.0103;FS=5.482;MLEAC=1;MLEAF=0.500;MQ=43.93;MQRankSum=-0.584;QD=14.03;ReadPosRankSum=0.909;SOR=0.666	GT:AD:DP:GQ:PL	0/1:9,48:57:99:837,0,144
3R	22389369	.	T	C	1431.77	.	AC=2;AF=1.00;AN=2;BaseQRankSum=-1.636;ClippingRankSum=0.000;DP=63;ExcessHet=3.0103;FS=0.000;MLEAC=2;MLEAF=1.00;MQ=43.91;MQRankSum=-0.420;QD=22.73;ReadPosRankSum=-0.465;SOR=0.871	GT:AD:DP:GQ:PL	1/1:4,59:63:77:1460,77,0
3R	22389406	.	G	T	2303.77	.	AC=2;AF=1.00;AN=2;BaseQRankSum=0.946;ClippingRankSum=0.000;DP=59;ExcessHet=3.0103;FS=2.133;MLEAC=2;MLEAF=1.00;MQ=43.83;MQRankSum=-0.594;QD=29.10;ReadPosRankSum=1.598;SOR=0.280	GT:AD:DP:GQ:PL	1/1:4,55:59:36:2332,36,0
3R	22389412	.	T	G	2368.77	.	AC=2;AF=1.00;AN=2;BaseQRankSum=-2.306;ClippingRankSum=0.000;DP=58;ExcessHet=3.0103;FS=6.239;MLEAC=2;MLEAF=1.00;MQ=43.83;MQRankSum=-0.505;QD=28.52;ReadPosRankSum=1.212;SOR=0.127	GT:AD:DP:GQ:PL	1/1:3,55:58:46:2397,46,0
3R	22389419	.	C	A	2295.77	.	AC=2;AF=1.00;AN=2;BaseQRankSum=-1.683;ClippingRankSum=0.000;DP=58;ExcessHet=3.0103;FS=6.255;MLEAC=2;MLEAF=1.00;MQ=43.83;MQRankSum=-0.505;QD=32.38;ReadPosRankSum=1.423;SOR=0.260	GT:AD:DP:GQ:PL	1/1:3,55:58:40:2324,40,0
3R	22389421	.	AT	A	2609.73	.	AC=2;AF=1.00;AN=2;DP=60;ExcessHet=3.0103;FS=0.000;MLEAC=2;MLEAF=1.00;MQ=43.84;QD=28.24;SOR=0.693	GT:AD:DP:GQ:PL	1/1:0,60:60:99:2647,184,0
3R	22389525	.	A	G	2161.77	.	AC=1;AF=0.500;AN=2;BaseQRankSum=-2.532;ClippingRankSum=0.000;DP=59;ExcessHet=3.0103;FS=0.000;MLEAC=1;MLEAF=0.500;MQ=43.47;MQRankSum=-0.599;QD=27.85;ReadPosRankSum=2.304;SOR=0.662	GT:AD:DP:GQ:PL	0/1:5,53:58:87:2190,0,87
3R	22389540	.	A	G	2249.77	.	AC=1;AF=0.500;AN=2;BaseQRankSum=1.121;ClippingRankSum=0.000;DP=61;ExcessHet=3.0103;FS=0.000;MLEAC=1;MLEAF=0.500;MQ=43.52;MQRankSum=-0.432;QD=33.48;ReadPosRankSum=0.062;SOR=0.841	GT:AD:DP:GQ:PL	0/1:4,56:60:48:2278,0,48
3R	22390128	.	C	G	1190.53	.	AC=1;AF=0.500;AN=2;BaseQRankSum=-1.048;ClippingRankSum=0.000;DP=56;ExcessHet=3.0103;FS=1.856;MLEAC=1;MLEAF=0.500;MQ=44.00;MQRankSum=0.000;QD=21.26;ReadPosRankSum=0.923;SOR=0.289	GT:AD:DP:GQ:PL	0/1:6,50:56:3:1217,0,3
3R	22390349	.	G	C	998.77	.	AC=2;AF=1.00;AN=2;BaseQRankSum=-1.114;ClippingRankSum=0.000;DP=40;ExcessHet=3.0103;FS=0.000;MLEAC=2;MLEAF=1.00;MQ=43.93;MQRankSum=0.000;QD=24.97;ReadPosRankSum=-0.698;SOR=0.342	GT:AD:DP:GQ:PL	1/1:1,39:40:91:1027,91,0
3R	22391004	.	T	A	1608.77	.	AC=2;AF=1.00;AN=2;DP=59;ExcessHet=3.0103;FS=0.000;MLEAC=2;MLEAF=1.00;MQ=43.93;QD=27.74;SOR=1.733	GT:AD:DP:GQ:PL	1/1:0,58:58:99:1637,174,0
3R	22391136	.	TATATTTATGCA	T	2964.73	.	AC=2;AF=1.00;AN=2;DP=68;ExcessHet=3.0103;FS=0.000;MLEAC=2;MLEAF=1.00;MQ=43.97;QD=31.59;SOR=0.917	GT:AD:DP:GQ:PL	1/1:0,67:67:99:3002,202,0
3R	22391149	.	TTCA	T	2964.73	.	AC=2;AF=1.00;AN=2;DP=66;ExcessHet=3.0103;FS=0.000;MLEAC=2;MLEAF=1.00;MQ=43.97;QD=28.75;SOR=0.957	GT:AD:DP:GQ:PL	1/1:0,66:66:99:3002,202,0
3R	22391349	.	C	CT	2522.73	.	AC=2;AF=1.00;AN=2;DP=58;ExcessHet=3.0103;FS=0.000;MLEAC=2;MLEAF=1.00;MQ=43.83;QD=26.47;SOR=1.278	GT:AD:DP:GQ:PL	1/1:0,58:58:99:2560,175,0
3R	22391354	.	T	A	2621.77	.	AC=2;AF=1.00;AN=2;DP=57;ExcessHet=3.0103;FS=0.000;MLEAC=2;MLEAF=1.00;MQ=43.83;QD=29.63;SOR=1.342	GT:AD:DP:GQ:PL	1/1:0,57:57:99:2650,181,0
3R	22391359	.	T	C	2498.77	.	AC=2;AF=1.00;AN=2;DP=57;ExcessHet=3.0103;FS=0.000;MLEAC=2;MLEAF=1.00;MQ=43.83;QD=36.16;SOR=1.342	GT:AD:DP:GQ:PL	1/1:0,57:57:99:2527,172,0
3R	22391376	.	G	A	2348.77	.	AC=2;AF=1.00;AN=2;DP=54;ExcessHet=3.0103;FS=0.000;MLEAC=2;MLEAF=1.00;MQ=43.82;QD=30.32;SOR=1.329	GT:AD:DP:GQ:PL	1/1:0,54:54:99:2377,163,0
3R	22391382	.	C	G	2288.77	.	AC=2;AF=1.00;AN=2;DP=51;ExcessHet=3.0103;FS=0.000;MLEAC=2;MLEAF=1.00;MQ=43.81;QD=29.00;SOR=1.201	GT:AD:DP:GQ:PL	1/1:0,51:51:99:2317,157,0
3R	22392350	.	A	C	723.96	.	AC=2;AF=1.00;AN=2;BaseQRankSum=0.783;ClippingRankSum=0.000;DP=65;ExcessHet=3.0103;FS=5.815;MLEAC=2;MLEAF=1.00;MQ=44.00;MQRankSum=0.000;QD=13.41;ReadPosRankSum=-0.706;SOR=0.169	GT:AD:DP:GQ:PL	1/1:8,46:54:5:751,5,0
3R	22392973	.	C	T	682.31	.	AC=2;AF=1.00;AN=2;BaseQRankSum=0.784;ClippingRankSum=0.000;DP=35;ExcessHet=3.0103;FS=5.630;MLEAC=2;MLEAF=1.00;MQ=44.00;MQRankSum=0.000;QD=19.49;ReadPosRankSum=0.205;SOR=0.071	GT:AD:DP:GQ:PL	1/1:4,31:35:1:708,1,0
3R	22393996	.	C	CA	1727.73	.	AC=2;AF=1.00;AN=2;BaseQRankSum=0.011;ClippingRankSum=0.000;DP=81;ExcessHet=3.0103;FS=2.054;MLEAC=2;MLEAF=1.00;MQ=43.93;MQRankSum=-0.369;QD=21.60;ReadPosRankSum=-1.392;SOR=0.293	GT:AD:DP:GQ:PL	1/1:4,76:80:99:1765,150,0
3R	22394129	.	G	C	1364.77	.	AC=2;AF=1.00;AN=2;BaseQRankSum=0.597;ClippingRankSum=0.000;DP=61;ExcessHet=3.0103;FS=2.094;MLEAC=2;MLEAF=1.00;MQ=44.00;MQRankSum=0.000;QD=23.13;ReadPosRankSum=-0.296;SOR=0.269	GT:AD:DP:GQ:PL	1/1:4,55:59:85:1393,85,0
3R	22394852	.	C	T	1523.77	.	AC=2;AF=1.00;AN=2;BaseQRankSum=-1.271;ClippingRankSum=0.000;DP=62;ExcessHet=3.0103;FS=0.000;MLEAC=2;MLEAF=1.00;MQ=43.89;MQRankSum=-0.268;QD=24.58;ReadPosRankSum=-0.870;SOR=0.760	GT:AD:DP:GQ:PL	1/1:2,60:62:99:1552,129,0
3R	22394863	.	C	G	2206.77	.	AC=2;AF=1.00;AN=2;BaseQRankSum=-1.037;ClippingRankSum=0.000;DP=55;ExcessHet=3.0103;FS=0.000;MLEAC=2;MLEAF=1.00;MQ=43.88;MQRankSum=-0.286;QD=28.41;ReadPosRankSum=-0.757;SOR=0.730	GT:AD:DP:GQ:PL	1/1:2,53:55:57:2235,57,0
3R	22394871	.	C	T	2208.77	.	AC=2;AF=1.00;AN=2;BaseQRankSum=-0.476;ClippingRankSum=0.000;DP=56;ExcessHet=3.0103;FS=0.000;MLEAC=2;MLEAF=1.00;MQ=43.88;MQRankSum=-0.283;QD=28.97;ReadPosRankSum=-0.628;SOR=0.693	GT:AD:DP:GQ:PL	1/1:2,54:56:59:2237,59,0
3R	22397558	.	T	C	1186.77	.	AC=2;AF=1.00;AN=2;DP=48;ExcessHet=3.0103;FS=0.000;MLEAC=2;MLEAF=1.00;MQ=42.26;QD=25.25;SOR=1.251	GT:AD:DP:GQ:PL	1/1:0,47:47:99:1215,139,0
3R	22400723	.	T	G	1602.77	.	AC=2;AF=1.00;AN=2;DP=59;ExcessHet=3.0103;FS=0.000;MLEAC=2;MLEAF=1.00;MQ=43.55;QD=27.17;SOR=0.950	GT:AD:DP:GQ:PL	1/1:0,59:59:99:1631,177,0
3R	22402271	.	G	A	2263.77	.	AC=2;AF=1.00;AN=2;BaseQRankSum=1.549;ClippingRankSum=0.000;DP=58;ExcessHet=3.0103;FS=0.000;MLEAC=2;MLEAF=1.00;MQ=44.00;MQRankSum=0.000;QD=27.49;ReadPosRankSum=-1.135;SOR=0.490	GT:AD:DP:GQ:PL	1/1:3,55:58:28:2292,28,0
3R	22402273	.	C	G	2263.77	.	AC=2;AF=1.00;AN=2;BaseQRankSum=1.186;ClippingRankSum=0.000;DP=58;ExcessHet=3.0103;FS=0.000;MLEAC=2;MLEAF=1.00;MQ=44.00;MQRankSum=0.000;QD=28.88;ReadPosRankSum=-1.135;SOR=0.490	GT:AD:DP:GQ:PL	1/1:3,55:58:28:2292,28,0
3R	22402776	.	C	T	1735.77	.	AC=2;AF=1.00;AN=2;DP=63;ExcessHet=3.0103;FS=0.000;MLEAC=2;MLEAF=1.00;MQ=43.91;QD=27.55;SOR=0.790	GT:AD:DP:GQ:PL	1/1:0,63:63:99:1764,189,0
3R	22402805	.	T	C	1325.03	.	AC=2;AF=1.00;AN=2;BaseQRankSum=-0.181;ClippingRankSum=0.000;DP=60;ExcessHet=3.0103;FS=3.801;MLEAC=2;MLEAF=1.00;MQ=44.00;MQRankSum=0.000;QD=22.08;ReadPosRankSum=-0.431;SOR=0.526	GT:AD:DP:GQ:PL	1/1:6,54:60:12:1353,12,0
3R	22402875	.	CT	C	1286.73	.	AC=2;AF=1.00;AN=2;BaseQRankSum=-1.142;ClippingRankSum=0.000;DP=54;ExcessHet=3.0103;FS=5.547;MLEAC=2;MLEAF=1.00;MQ=43.96;MQRankSum=-0.168;QD=25.73;ReadPosRankSum=0.020;SOR=0.123	GT:AD:DP:GQ:PL	1/1:3,47:50:64:1324,64,0
3R	22402940	.	T	A	1131.77	.	AC=1;AF=0.500;AN=2;BaseQRankSum=2.670;ClippingRankSum=0.000;DP=54;ExcessHet=3.0103;FS=0.000;MLEAC=1;MLEAF=0.500;MQ=43.96;MQRankSum=-0.331;QD=20.96;ReadPosRankSum=0.232;SOR=0.486	GT:AD:DP:GQ:PL	0/1:7,47:54:33:1160,0,33
3R	22403105	.	G	GCCTAAGT	1249.73	.	AC=1;AF=0.500;AN=2;BaseQRankSum=1.807;ClippingRankSum=0.000;DP=36;ExcessHet=3.0103;FS=4.660;MLEAC=1;MLEAF=0.500;MQ=43.13;MQRankSum=1.059;QD=34.71;ReadPosRankSum=-1.305;SOR=0.254	GT:AD:DP:GQ:PL	0/1:5,31:36:99:1287,0,360
3R	22403194	.	A	G	1575.77	.	AC=2;AF=1.00;AN=2;DP=39;ExcessHet=3.0103;FS=0.000;MLEAC=2;MLEAF=1.00;MQ=43.22;QD=31.68;SOR=0.968	GT:AD:DP:GQ:PL	1/1:0,39:39:99:1604,116,0
3R	22403214	.	C	T	1765.77	.	AC=2;AF=1.00;AN=2;DP=43;ExcessHet=3.0103;FS=0.000;MLEAC=2;MLEAF=1.00;MQ=43.41;QD=29.71;SOR=0.941	GT:AD:DP:GQ:PL	1/1:0,43:43:99:1794,132,0
3R	22403265	.	A	G	1198.77	.	AC=2;AF=1.00;AN=2;DP=49;ExcessHet=3.0103;FS=0.000;MLEAC=2;MLEAF=1.00;MQ=43.70;QD=24.97;SOR=0.866	GT:AD:DP:GQ:PL	1/1:0,48:48:99:1227,142,0
3R	22403344	.	A	G	1022.77	.	AC=2;AF=1.00;AN=2;DP=40;ExcessHet=3.0103;FS=0.000;MLEAC=2;MLEAF=1.00;MQ=43.90;QD=26.22;SOR=0.968	GT:AD:DP:GQ:PL	1/1:0,39:39:99:1051,117,0
3R	22403551	.	A	G	2491.77	.	AC=2;AF=1.00;AN=2;BaseQRankSum=-0.237;ClippingRankSum=0.000;DP=60;ExcessHet=3.0103;FS=3.005;MLEAC=2;MLEAF=1.00;MQ=43.67;MQRankSum=-0.606;QD=26.57;ReadPosRankSum=-0.539;SOR=0.154	GT:AD:DP:GQ:PL	1/1:2,58:60:91:2520,91,0
3R	22403556	.	C	T	2536.77	.	AC=2;AF=1.00;AN=2;BaseQRankSum=-1.758;ClippingRankSum=0.000;DP=61;ExcessHet=3.0103;FS=2.987;MLEAC=2;MLEAF=1.00;MQ=43.68;MQRankSum=-0.600;QD=27.49;ReadPosRankSum=-0.324;SOR=0.162	GT:AD:DP:GQ:PL	1/1:2,59:61:94:2565,94,0
3R	22403563	.	TTA	T	2525.73	.	AC=2;AF=1.00;AN=2;BaseQRankSum=1.541;ClippingRankSum=0.000;DP=61;ExcessHet=3.0103;FS=2.987;MLEAC=2;MLEAF=1.00;MQ=43.68;MQRankSum=-0.600;QD=26.74;ReadPosRankSum=0.223;SOR=0.162	GT:AD:DP:GQ:PL	1/1:2,59:61:94:2563,94,0
3R	22403585	.	G	A	1413.77	.	AC=2;AF=1.00;AN=2;BaseQRankSum=-0.022;ClippingRankSum=0.000;DP=57;ExcessHet=3.0103;FS=3.054;MLEAC=2;MLEAF=1.00;MQ=43.66;MQRankSum=-0.625;QD=24.80;ReadPosRankSum=1.280;SOR=0.129	GT:AD:DP:GQ:PL	1/1:2,55:57:99:1442,115,0
3R	22403631	.	G	T	1109.77	.	AC=2;AF=1.00;AN=2;DP=40;ExcessHet=3.0103;FS=0.000;MLEAC=2;MLEAF=1.00;MQ=43.71;QD=27.74;SOR=0.793	GT:AD:DP:GQ:PL	1/1:0,40:40:99:1138,120,0
3R	22403645	.	T	A	1515.77	.	AC=2;AF=1.00;AN=2;BaseQRankSum=-1.717;ClippingRankSum=0.000;DP=37;ExcessHet=3.0103;FS=3.129;MLEAC=2;MLEAF=1.00;MQ=43.74;MQRankSum=-0.316;QD=31.18;ReadPosRankSum=1.734;SOR=0.395	GT:AD:DP:GQ:PL	1/1:1,36:37:49:1544,49,0
3R	22403653	.	G	A	1487.77	.	AC=2;AF=1.00;AN=2;BaseQRankSum=0.468;ClippingRankSum=0.000;DP=39;ExcessHet=3.0103;FS=0.000;MLEAC=2;MLEAF=1.00;MQ=43.75;MQRankSum=-0.495;QD=31.29;ReadPosRankSum=1.593;SOR=0.746	GT:AD:DP:GQ:PL	1/1:2,37:39:46:1516,46,0
3R	22403783	.	T	A	1321.77	.	AC=2;AF=1.00;AN=2;BaseQRankSum=1.041;ClippingRankSum=0.000;DP=54;ExcessHet=3.0103;FS=0.000;MLEAC=2;MLEAF=1.00;MQ=43.64;MQRankSum=-0.814;QD=24.48;ReadPosRankSum=2.007;SOR=0.563	GT:AD:DP:GQ:PL	1/1:3,51:54:80:1350,80,0
3R	22403847	.	TC	T	2251.73	.	AC=2;AF=1.00;AN=2;BaseQRankSum=-1.169;ClippingRankSum=0.000;DP=56;ExcessHet=3.0103;FS=0.000;MLEAC=2;MLEAF=1.00;MQ=43.58;MQRankSum=-0.723;QD=30.56;ReadPosRankSum=0.090;SOR=1.077	GT:AD:DP:GQ:PL	1/1:2,53:55:76:2289,76,0
3R	22403850	.	CTTTGATTAGCGTGCA	C	2250.73	.	AC=2;AF=1.00;AN=2;BaseQRankSum=-0.998;ClippingRankSum=0.000;DP=55;ExcessHet=3.0103;FS=0.000;MLEAC=2;MLEAF=1.00;MQ=43.57;MQRankSum=-0.723;QD=31.19;SOR=1.077	GT:AD:DP:GQ:PL	1/1:2,53:55:76:2288,76,0
3R	22404295	.	T	A	2126.77	.	AC=2;AF=1.00;AN=2;DP=80;ExcessHet=3.0103;FS=0.000;MLEAC=2;MLEAF=1.00;MQ=44.00;QD=26.58;SOR=0.850	GT:AD:DP:GQ:PL	1/1:0,80:80:99:2155,240,0
3R	22404746	.	T	C	1276.77	.	AC=2;AF=1.00;AN=2;DP=51;ExcessHet=3.0103;FS=0.000;MLEAC=2;MLEAF=1.00;MQ=44.00;QD=25.54;SOR=0.773	GT:AD:DP:GQ:PL	1/1:0,50:50:99:1305,148,0
3R	22404935	.	T	G	902.89	.	AC=1;AF=0.500;AN=2;BaseQRankSum=0.429;ClippingRankSum=0.000;DP=45;ExcessHet=3.0103;FS=12.247;MLEAC=1;MLEAF=0.500;MQ=44.00;MQRankSum=0.000;QD=20.06;ReadPosRankSum=0.163;SOR=1.426	GT:AD:DP:GQ:PL	0/1:5,40:45:2:929,0,2
3R	22405055	.	T	C	1344.77	.	AC=2;AF=1.00;AN=2;DP=51;ExcessHet=3.0103;FS=0.000;MLEAC=2;MLEAF=1.00;MQ=44.00;QD=26.37;SOR=0.732	GT:AD:DP:GQ:PL	1/1:0,51:51:99:1373,152,0
3R	22405067	.	G	T	2492.77	.	AC=2;AF=1.00;AN=2;DP=59;ExcessHet=3.0103;FS=0.000;MLEAC=2;MLEAF=1.00;MQ=44.00;QD=28.26;SOR=0.796	GT:AD:DP:GQ:PL	1/1:0,59:59:99:2521,180,0
3R	22405070	.	A	C	1271.77	.	AC=2;AF=1.00;AN=2;BaseQRankSum=1.971;ClippingRankSum=0.000;DP=58;ExcessHet=3.0103;FS=1.738;MLEAC=2;MLEAF=1.00;MQ=44.00;MQRankSum=0.000;QD=21.93;ReadPosRankSum=-0.419;SOR=0.419	GT:AD:DP:GQ:PL	1/1:6,52:58:30:1300,30,0
3R	22405085	.	T	G	1718.77	.	AC=2;AF=1.00;AN=2;DP=67;ExcessHet=3.0103;FS=0.000;MLEAC=2;MLEAF=1.00;MQ=44.00;QD=26.04;SOR=0.818	GT:AD:DP:GQ:PL	1/1:0,66:66:99:1747,196,0
3R	22405213	.	A	G	1582.77	.	AC=2;AF=1.00;AN=2;DP=60;ExcessHet=3.0103;FS=0.000;MLEAC=2;MLEAF=1.00;MQ=44.00;QD=26.38;SOR=0.986	GT:AD:DP:GQ:PL	1/1:0,60:60:99:1611,180,0
3R	22405535	.	A	AT	2539.73	.	AC=2;AF=1.00;AN=2;DP=57;ExcessHet=3.0103;FS=0.000;MLEAC=2;MLEAF=1.00;MQ=43.93;QD=30.47;SOR=1.238	GT:AD:DP:GQ:PL	1/1:0,57:57:99:2577,175,0
3R	22405539	.	G	T	2548.77	.	AC=2;AF=1.00;AN=2;DP=58;ExcessHet=3.0103;FS=0.000;MLEAC=2;MLEAF=1.00;MQ=43.93;QD=30.67;SOR=1.278	GT:AD:DP:GQ:PL	1/1:0,58:58:99:2577,175,0
3R	22405578	.	G	T	2699.77	.	AC=2;AF=1.00;AN=2;DP=65;ExcessHet=3.0103;FS=0.000;MLEAC=2;MLEAF=1.00;MQ=43.94;QD=29.95;SOR=0.854	GT:AD:DP:GQ:PL	1/1:0,65:65:99:2728,199,0
3R	22405595	.	C	G	2512.77	.	AC=2;AF=1.00;AN=2;DP=59;ExcessHet=3.0103;FS=0.000;MLEAC=2;MLEAF=1.00;MQ=43.97;QD=30.48;SOR=0.726	GT:AD:DP:GQ:PL	1/1:0,59:59:99:2541,178,0
3R	22405746	.	A	T	69.77	.	AC=1;AF=0.500;AN=2;BaseQRankSum=1.432;ClippingRankSum=0.000;DP=58;ExcessHet=3.0103;FS=4.022;MLEAC=1;MLEAF=0.500;MQ=43.71;MQRankSum=-3.226;QD=1.22;ReadPosRankSum=1.068;SOR=1.214	GT:AD:DP:GQ:PL	0/1:51,6:57:98:98,0,2673
3R	22405758	.	T	A	81.77	.	AC=1;AF=0.500;AN=2;BaseQRankSum=0.407;ClippingRankSum=0.000;DP=52;ExcessHet=3.0103;FS=1.731;MLEAC=1;MLEAF=0.500;MQ=43.67;MQRankSum=-3.011;QD=1.60;ReadPosRankSum=-0.808;SOR=1.267	GT:AD:DP:GQ:PL	0/1:45,6:51:99:110,0,2478
3R	22405763	.	T	A	78.77	.	AC=1;AF=0.500;AN=2;BaseQRankSum=0.469;ClippingRankSum=0.000;DP=54;ExcessHet=3.0103;FS=1.747;MLEAC=1;MLEAF=0.500;MQ=43.68;MQRankSum=-3.120;QD=1.46;ReadPosRankSum=-0.739;SOR=1.289	GT:AD:DP:GQ:PL	0/1:48,6:54:99:107,0,2507
3R	22405917	.	T	G	978.77	.	AC=2;AF=1.00;AN=2;BaseQRankSum=1.249;ClippingRankSum=0.000;DP=46;ExcessHet=3.0103;FS=1.981;MLEAC=2;MLEAF=1.00;MQ=43.91;MQRankSum=-0.396;QD=22.24;ReadPosRankSum=0.027;SOR=1.292	GT:AD:DP:GQ:PL	1/1:4,40:44:39:1007,39,0
3R	22406067	.	G	A	1324.77	.	AC=2;AF=1.00;AN=2;DP=50;ExcessHet=3.0103;FS=0.000;MLEAC=2;MLEAF=1.00;MQ=44.00;QD=26.50;SOR=0.859	GT:AD:DP:GQ:PL	1/1:0,50:50:99:1353,150,0
3R	22406187	.	T	G	1981.77	.	AC=2;AF=1.00;AN=2;DP=45;ExcessHet=3.0103;FS=0.000;MLEAC=2;MLEAF=1.00;MQ=44.00;QD=29.76;SOR=1.414	GT:AD:DP:GQ:PL	1/1:0,45:45:99:2010,135,0
3R	22406190	.	G	A	2012.77	.	AC=2;AF=1.00;AN=2;DP=46;ExcessHet=3.0103;FS=0.000;MLEAC=2;MLEAF=1.00;MQ=44.00;QD=32.72;SOR=1.464	GT:AD:DP:GQ:PL	1/1:0,46:46:99:2041,138,0
3R	22406349	.	G	C	1434.77	.	AC=2;AF=1.00;AN=2;DP=54;ExcessHet=3.0103;FS=0.000;MLEAC=2;MLEAF=1.00;MQ=43.91;QD=27.07;SOR=1.524	GT:AD:DP:GQ:PL	1/1:0,53:53:99:1463,159,0
3R	22406414	.	A	G	1324.77	.	AC=2;AF=1.00;AN=2;DP=49;ExcessHet=3.0103;FS=0.000;MLEAC=2;MLEAF=1.00;MQ=43.96;QD=27.04;SOR=1.473	GT:AD:DP:GQ:PL	1/1:0,49:49:99:1353,147,0
3R	22406571	.	T	C	1576.77	.	AC=2;AF=1.00;AN=2;DP=36;ExcessHet=3.0103;FS=0.000;MLEAC=2;MLEAF=1.00;MQ=43.80;QD=29.54;SOR=0.927	GT:AD:DP:GQ:PL	1/1:0,36:36:99:1605,108,0
3R	22406574	.	T	C	1612.77	.	AC=2;AF=1.00;AN=2;DP=37;ExcessHet=3.0103;FS=0.000;MLEAC=2;MLEAF=1.00;MQ=43.80;QD=30.08;SOR=0.984	GT:AD:DP:GQ:PL	1/1:0,37:37:99:1641,111,0
3R	22406625	.	A	G	973.77	.	AC=2;AF=1.00;AN=2;DP=37;ExcessHet=3.0103;FS=0.000;MLEAC=2;MLEAF=1.00;MQ=43.75;QD=26.32;SOR=0.984	GT:AD:DP:GQ:PL	1/1:0,37:37:99:1002,110,0
3R	22406706	.	A	T	1030.77	.	AC=2;AF=1.00;AN=2;DP=39;ExcessHet=3.0103;FS=0.000;MLEAC=2;MLEAF=1.00;MQ=43.95;QD=26.43;SOR=0.850	GT:AD:DP:GQ:PL	1/1:0,39:39:99:1059,116,0
3R	22406819	.	G	A	1246.77	.	AC=2;AF=1.00;AN=2;DP=47;ExcessHet=3.0103;FS=0.000;MLEAC=2;MLEAF=1.00;MQ=44.23;QD=27.10;SOR=0.780	GT:AD:DP:GQ:PL	1/1:0,46:46:99:1275,136,0
3R	22406838	.	C	CTT	1935.73	.	AC=2;AF=1.00;AN=2;DP=46;ExcessHet=3.0103;FS=0.000;MLEAC=2;MLEAF=1.00;MQ=44.08;QD=26.25;SOR=0.693	GT:AD:DP:GQ:PL	1/1:0,46:46:99:1973,138,0
3R	22406843	.	C	T	2035.77	.	AC=2;AF=1.00;AN=2;DP=46;ExcessHet=3.0103;FS=0.000;MLEAC=2;MLEAF=1.00;MQ=44.08;QD=29.46;SOR=0.780	GT:AD:DP:GQ:PL	1/1:0,46:46:99:2064,138,0
3R	22406887	.	T	C	1337.77	.	AC=2;AF=1.00;AN=2;DP=50;ExcessHet=3.0103;FS=0.000;MLEAC=2;MLEAF=1.00;MQ=43.75;QD=26.76;SOR=0.859	GT:AD:DP:GQ:PL	1/1:0,50:50:99:1366,150,0
3R	22407076	.	T	G	2038.77	.	AC=2;AF=1.00;AN=2;DP=45;ExcessHet=3.0103;FS=0.000;MLEAC=2;MLEAF=1.00;MQ=42.81;QD=31.01;SOR=1.280	GT:AD:DP:GQ:PL	1/1:0,45:45:99:2067,138,0
3R	22407077	.	A	C	2038.77	.	AC=2;AF=1.00;AN=2;DP=45;ExcessHet=3.0103;FS=0.000;MLEAC=2;MLEAF=1.00;MQ=42.81;QD=30.85;SOR=1.280	GT:AD:DP:GQ:PL	1/1:0,45:45:99:2067,138,0
3R	22407078	.	T	A	2038.77	.	AC=2;AF=1.00;AN=2;DP=45;ExcessHet=3.0103;FS=0.000;MLEAC=2;MLEAF=1.00;MQ=42.81;QD=30.84;SOR=1.414	GT:AD:DP:GQ:PL	1/1:0,45:45:99:2067,138,0
3R	22407085	.	T	C	1996.77	.	AC=2;AF=1.00;AN=2;DP=44;ExcessHet=3.0103;FS=0.000;MLEAC=2;MLEAF=1.00;MQ=42.78;QD=30.95;SOR=1.364	GT:AD:DP:GQ:PL	1/1:0,44:44:99:2025,135,0
3R	22407087	.	AATTATGAAACT	A	1942.73	.	AC=2;AF=1.00;AN=2;DP=44;ExcessHet=3.0103;FS=0.000;MLEAC=2;MLEAF=1.00;MQ=42.78;QD=27.58;SOR=1.364	GT:AD:DP:GQ:PL	1/1:0,44:44:99:1980,132,0
3R	22407116	.	A	AC	1379.74	.	AC=1;AF=0.500;AN=2;BaseQRankSum=2.138;ClippingRankSum=0.000;DP=40;ExcessHet=3.0103;FS=5.562;MLEAC=1;MLEAF=0.500;MQ=42.66;MQRankSum=-0.750;QD=34.49;ReadPosRankSum=-0.428;SOR=0.073	GT:AD:DP:GQ:PL	0/1:4,36:40:30:1417,0,30
3R	22407117	.	A	G	1651.77	.	AC=2;AF=1.00;AN=2;DP=40;ExcessHet=3.0103;FS=0.000;MLEAC=1;MLEAF=0.500;MQ=42.66;QD=25.81;SOR=1.061	GT:AD:DP:GQ:PL	1/1:0,39:39:99:1650,116,0
3R	22407122	.	CT	C	1379.74	.	AC=1;AF=0.500;AN=2;BaseQRankSum=2.171;ClippingRankSum=0.000;DP=43;ExcessHet=3.0103;FS=5.562;MLEAC=1;MLEAF=0.500;MQ=42.71;MQRankSum=-0.750;QD=34.49;ReadPosRankSum=-0.879;SOR=0.073	GT:AD:DP:GQ:PL	0/1:4,36:40:30:1417,0,30
3R	22407125	.	C	T	1893.77	.	AC=2;AF=1.00;AN=2;DP=43;ExcessHet=3.0103;FS=0.000;MLEAC=2;MLEAF=1.00;MQ=42.71;QD=28.41;SOR=1.179	GT:AD:DP:GQ:PL	1/1:0,43:43:99:1922,129,0
3R	22407183	.	A	G	638.77	.	AC=1;AF=0.500;AN=2;BaseQRankSum=-0.311;ClippingRankSum=0.000;DP=33;ExcessHet=3.0103;FS=4.746;MLEAC=1;MLEAF=0.500;MQ=43.40;MQRankSum=-0.504;QD=19.36;ReadPosRankSum=-0.301;SOR=0.383	GT:AD:DP:GQ:PL	0/1:5,28:33:39:667,0,39
3R	22407249	.	A	C	864.77	.	AC=2;AF=1.00;AN=2;DP=34;ExcessHet=3.0103;FS=0.000;MLEAC=2;MLEAF=1.00;MQ=43.71;QD=25.43;SOR=0.941	GT:AD:DP:GQ:PL	1/1:0,34:34:99:893,101,0
3R	22407261	.	G	A	732.96	.	AC=2;AF=1.00;AN=2;BaseQRankSum=-0.386;ClippingRankSum=0.000;DP=38;ExcessHet=3.0103;FS=0.000;MLEAC=2;MLEAF=1.00;MQ=43.74;MQRankSum=-0.772;QD=19.29;ReadPosRankSum=0.619;SOR=0.399	GT:AD:DP:GQ:PL	1/1:4,34:38:5:760,5,0
3R	22407285	.	A	G	966.77	.	AC=2;AF=1.00;AN=2;DP=37;ExcessHet=3.0103;FS=0.000;MLEAC=2;MLEAF=1.00;MQ=43.68;QD=26.13;SOR=0.859	GT:AD:DP:GQ:PL	1/1:0,37:37:99:995,111,0
3R	22407423	.	A	G	864.77	.	AC=2;AF=1.00;AN=2;BaseQRankSum=-1.295;ClippingRankSum=0.000;DP=37;ExcessHet=3.0103;FS=3.802;MLEAC=2;MLEAF=1.00;MQ=43.79;MQRankSum=-0.265;QD=24.02;ReadPosRankSum=-0.590;SOR=0.876	GT:AD:DP:GQ:PL	1/1:1,35:36:78:893,78,0
3R	22407522	.	C	T	912.31	.	AC=1;AF=0.500;AN=2;BaseQRankSum=1.101;ClippingRankSum=0.000;DP=45;ExcessHet=3.0103;FS=0.000;MLEAC=1;MLEAF=0.500;MQ=43.91;MQRankSum=-0.455;QD=20.27;ReadPosRankSum=-1.057;SOR=0.601	GT:AD:DP:GQ:PL	0/1:5,40:45:1:938,0,1
3R	22407576	.	A	G	1655.77	.	AC=2;AF=1.00;AN=2;DP=38;ExcessHet=3.0103;FS=0.000;MLEAC=2;MLEAF=1.00;MQ=43.95;QD=32.22;SOR=1.493	GT:AD:DP:GQ:PL	1/1:0,38:38:99:1684,117,0
3R	22407582	.	C	T	1607.77	.	AC=2;AF=1.00;AN=2;DP=38;ExcessHet=3.0103;FS=0.000;MLEAC=2;MLEAF=1.00;MQ=43.95;QD=24.83;SOR=1.329	GT:AD:DP:GQ:PL	1/1:0,38:38:99:1636,114,0
3R	22407784	.	A	T	1525.77	.	AC=2;AF=1.00;AN=2;DP=56;ExcessHet=3.0103;FS=0.000;MLEAC=2;MLEAF=1.00;MQ=43.90;QD=27.25;SOR=0.765	GT:AD:DP:GQ:PL	1/1:0,56:56:99:1554,168,0
3R	22407798	.	C	A	2438.77	.	AC=2;AF=1.00;AN=2;DP=55;ExcessHet=3.0103;FS=0.000;MLEAC=2;MLEAF=1.00;MQ=43.86;QD=31.89;SOR=0.729	GT:AD:DP:GQ:PL	1/1:0,55:55:99:2467,166,0
3R	22407801	.	T	C	2438.77	.	AC=2;AF=1.00;AN=2;DP=55;ExcessHet=3.0103;FS=0.000;MLEAC=2;MLEAF=1.00;MQ=43.86;QD=30.39;SOR=0.729	GT:AD:DP:GQ:PL	1/1:0,55:55:99:2467,166,0
3R	22407815	.	C	T	2428.77	.	AC=2;AF=1.00;AN=2;DP=56;ExcessHet=3.0103;FS=0.000;MLEAC=2;MLEAF=1.00;MQ=43.90;QD=30.56;SOR=0.765	GT:AD:DP:GQ:PL	1/1:0,56:56:99:2457,169,0
3R	22407819	.	G	C	2430.77	.	AC=2;AF=1.00;AN=2;DP=53;ExcessHet=3.0103;FS=0.000;MLEAC=2;MLEAF=1.00;MQ=43.93;QD=32.84;SOR=0.730	GT:AD:DP:GQ:PL	1/1:0,53:53:99:2459,169,0
3R	22407955	.	T	A	1415.89	.	AC=2;AF=1.00;AN=2;BaseQRankSum=1.150;ClippingRankSum=0.000;DP=65;ExcessHet=3.0103;FS=0.000;MLEAC=2;MLEAF=1.00;MQ=43.79;MQRankSum=-0.864;QD=21.78;ReadPosRankSum=0.873;SOR=0.693	GT:AD:DP:GQ:PL	1/1:7,58:65:2:1442,2,0
3R	22407964	.	A	G	2893.77	.	AC=2;AF=1.00;AN=2;DP=63;ExcessHet=3.0103;FS=0.000;MLEAC=2;MLEAF=1.00;MQ=43.78;QD=28.43;SOR=1.573	GT:AD:DP:GQ:PL	1/1:0,63:63:99:2922,199,0
3R	22407970	.	C	A	2791.77	.	AC=2;AF=1.00;AN=2;DP=63;ExcessHet=3.0103;FS=0.000;MLEAC=2;MLEAF=1.00;MQ=43.78;QD=28.39;SOR=1.573	GT:AD:DP:GQ:PL	1/1:0,63:63:99:2820,190,0
3R	22407989	.	G	C	1421.84	.	AC=1;AF=0.500;AN=2;BaseQRankSum=0.131;ClippingRankSum=0.000;DP=68;ExcessHet=3.0103;FS=0.000;MLEAC=1;MLEAF=0.500;MQ=43.80;MQRankSum=-0.910;QD=20.91;ReadPosRankSum=0.781;SOR=0.749	GT:AD:DP:GQ:PL	0/1:8,60:68:18:1450,0,18
3R	22407995	.	AT	A	3028.73	.	AC=2;AF=1.00;AN=2;DP=69;ExcessHet=3.0103;FS=0.000;MLEAC=2;MLEAF=1.00;MQ=43.80;QD=31.77;SOR=1.230	GT:AD:DP:GQ:PL	1/1:0,67:67:99:3066,208,0
3R	22408000	.	CATA	C	2969.73	.	AC=2;AF=1.00;AN=2;DP=67;ExcessHet=3.0103;FS=0.000;MLEAC=2;MLEAF=1.00;MQ=43.80;QD=26.65;SOR=1.230	GT:AD:DP:GQ:PL	1/1:0,67:67:99:3007,202,0
3R	22408068	.	A	G	1618.77	.	AC=2;AF=1.00;AN=2;DP=63;ExcessHet=3.0103;FS=0.000;MLEAC=2;MLEAF=1.00;MQ=43.94;QD=26.11;SOR=0.758	GT:AD:DP:GQ:PL	1/1:0,62:62:99:1647,185,0
3R	22408206	.	C	T	1613.77	.	AC=2;AF=1.00;AN=2;DP=59;ExcessHet=3.0103;FS=0.000;MLEAC=2;MLEAF=1.00;MQ=43.97;QD=27.35;SOR=1.217	GT:AD:DP:GQ:PL	1/1:0,59:59:99:1642,177,0
3R	22408236	.	G	T	2704.77	.	AC=2;AF=1.00;AN=2;DP=62;ExcessHet=3.0103;FS=0.000;MLEAC=2;MLEAF=1.00;MQ=43.97;QD=30.91;SOR=0.976	GT:AD:DP:GQ:PL	1/1:0,62:62:99:2733,187,0
3R	22408238	.	C	A	2704.77	.	AC=2;AF=1.00;AN=2;DP=62;ExcessHet=3.0103;FS=0.000;MLEAC=2;MLEAF=1.00;MQ=43.97;QD=30.91;SOR=0.976	GT:AD:DP:GQ:PL	1/1:0,62:62:99:2733,187,0
3R	22408249	.	A	G	1636.77	.	AC=2;AF=1.00;AN=2;DP=64;ExcessHet=3.0103;FS=0.000;MLEAC=2;MLEAF=1.00;MQ=44.00;QD=25.57;SOR=1.044	GT:AD:DP:GQ:PL	1/1:0,64:64:99:1665,190,0
3R	22408380	.	C	T	1418.77	.	AC=2;AF=1.00;AN=2;DP=52;ExcessHet=3.0103;FS=0.000;MLEAC=2;MLEAF=1.00;MQ=43.96;QD=27.28;SOR=0.941	GT:AD:DP:GQ:PL	1/1:0,52:52:99:1447,156,0
3R	22408612	.	T	A	1606.77	.	AC=2;AF=1.00;AN=2;DP=61;ExcessHet=3.0103;FS=0.000;MLEAC=2;MLEAF=1.00;MQ=44.00;QD=26.34;SOR=0.725	GT:AD:DP:GQ:PL	1/1:0,61:61:99:1635,183,0
3R	22408787	.	C	T	1079.77	.	AC=1;AF=0.500;AN=2;BaseQRankSum=1.308;ClippingRankSum=0.000;DP=53;ExcessHet=3.0103;FS=0.000;MLEAC=1;MLEAF=0.500;MQ=44.00;MQRankSum=0.000;QD=20.37;ReadPosRankSum=-0.645;SOR=0.722	GT:AD:DP:GQ:PL	0/1:7,46:53:99:1108,0,156
3R	22409056	.	A	C	1671.77	.	AC=2;AF=1.00;AN=2;DP=62;ExcessHet=3.0103;FS=0.000;MLEAC=2;MLEAF=1.00;MQ=44.00;QD=26.96;SOR=0.758	GT:AD:DP:GQ:PL	1/1:0,62:62:99:1700,186,0
3R	22409067	.	A	G	2626.77	.	AC=2;AF=1.00;AN=2;DP=60;ExcessHet=3.0103;FS=0.000;MLEAC=2;MLEAF=1.00;MQ=44.00;QD=28.20;SOR=0.831	GT:AD:DP:GQ:PL	1/1:0,60:60:99:2655,181,0
3R	22409070	.	G	A	2601.77	.	AC=2;AF=1.00;AN=2;DP=59;ExcessHet=3.0103;FS=0.000;MLEAC=2;MLEAF=1.00;MQ=44.00;QD=27.55;SOR=0.796	GT:AD:DP:GQ:PL	1/1:0,59:59:99:2630,178,0
3R	22409130	.	C	T	1668.77	.	AC=2;AF=1.00;AN=2;DP=63;ExcessHet=3.0103;FS=0.000;MLEAC=2;MLEAF=1.00;MQ=43.91;QD=26.49;SOR=0.933	GT:AD:DP:GQ:PL	1/1:0,63:63:99:1697,189,0
3R	22409344	.	G	A	2190.77	.	AC=2;AF=1.00;AN=2;DP=79;ExcessHet=3.0103;FS=0.000;MLEAC=2;MLEAF=1.00;MQ=44.00;QD=27.73;SOR=1.003	GT:AD:DP:GQ:PL	1/1:0,79:79:99:2219,237,0
3R	22409369	.	C	A	3478.77	.	AC=2;AF=1.00;AN=2;DP=79;ExcessHet=3.0103;FS=0.000;MLEAC=2;MLEAF=1.00;MQ=44.00;QD=29.96;SOR=1.136	GT:AD:DP:GQ:PL	1/1:0,79:79:99:3507,241,0
3R	22409370	.	C	T	3478.77	.	AC=2;AF=1.00;AN=2;DP=78;ExcessHet=3.0103;FS=0.000;MLEAC=2;MLEAF=1.00;MQ=44.00;QD=30.27;SOR=1.040	GT:AD:DP:GQ:PL	1/1:0,78:78:99:3507,241,0
3R	22409569	.	T	A	1779.77	.	AC=2;AF=1.00;AN=2;DP=66;ExcessHet=3.0103;FS=0.000;MLEAC=2;MLEAF=1.00;MQ=44.00;QD=27.38;SOR=0.925	GT:AD:DP:GQ:PL	1/1:0,65:65:99:1808,195,0
3R	22410126	.	C	G	1141.77	.	AC=2;AF=1.00;AN=2;DP=45;ExcessHet=3.0103;FS=0.000;MLEAC=2;MLEAF=1.00;MQ=44.00;QD=25.95;SOR=1.105	GT:AD:DP:GQ:PL	1/1:0,44:44:99:1170,132,0
3R	22410442	.	A	G	1218.77	.	AC=2;AF=1.00;AN=2;DP=46;ExcessHet=3.0103;FS=0.000;MLEAC=2;MLEAF=1.00;MQ=44.00;QD=26.49;SOR=0.780	GT:AD:DP:GQ:PL	1/1:0,46:46:99:1247,138,0
3R	22410554	.	G	C	1613.77	.	AC=2;AF=1.00;AN=2;DP=65;ExcessHet=3.0103;FS=0.000;MLEAC=2;MLEAF=1.00;MQ=44.00;QD=25.22;SOR=1.044	GT:AD:DP:GQ:PL	1/1:0,64:64:99:1642,190,0
3R	22410834	.	T	A	1297.77	.	AC=2;AF=1.00;AN=2;DP=49;ExcessHet=3.0103;FS=0.000;MLEAC=2;MLEAF=1.00;MQ=43.22;QD=26.49;SOR=2.655	GT:AD:DP:GQ:PL	1/1:0,49:49:99:1326,147,0
3R	22411114	.	T	G	286.80	.	AC=2;AF=1.00;AN=2;DP=7;ExcessHet=3.0103;FS=0.000;MLEAC=2;MLEAF=1.00;MQ=38.84;QD=34.64;SOR=1.609	GT:AD:DP:GQ:PL	1/1:0,7:7:21:315,21,0
3R	22411129	.	G	A	286.80	.	AC=2;AF=1.00;AN=2;DP=7;ExcessHet=3.0103;FS=0.000;MLEAC=2;MLEAF=1.00;MQ=38.84;QD=34.92;SOR=1.609	GT:AD:DP:GQ:PL	1/1:0,7:7:21:315,21,0
3R	22411149	.	C	A	196.90	.	AC=2;AF=1.00;AN=2;DP=5;ExcessHet=3.0103;FS=0.000;MLEAC=2;MLEAF=1.00;MQ=36.58;QD=31.68;SOR=1.022	GT:AD:DP:GQ:PL	1/1:0,5:5:15:225,15,0
3R	22411279	.	A	G	994.77	.	AC=2;AF=1.00;AN=2;DP=22;ExcessHet=3.0103;FS=0.000;MLEAC=2;MLEAF=1.00;MQ=42.43;QD=35.03;SOR=2.303	GT:AD:DP:GQ:PL	1/1:0,22:22:69:1023,69,0
3R	22411280	.	G	C	994.77	.	AC=2;AF=1.00;AN=2;DP=23;ExcessHet=3.0103;FS=0.000;MLEAC=2;MLEAF=1.00;MQ=42.50;QD=27.28;SOR=2.400	GT:AD:DP:GQ:PL	1/1:0,23:23:69:1023,69,0
3R	22411305	.	A	C	673.77	.	AC=2;AF=1.00;AN=2;DP=26;ExcessHet=3.0103;FS=0.000;MLEAC=2;MLEAF=1.00;MQ=42.67;QD=25.91;SOR=2.303	GT:AD:DP:GQ:PL	1/1:0,26:26:78:702,78,0
3R	22411573	.	A	G	114.77	.	AC=1;AF=0.500;AN=2;BaseQRankSum=-0.546;ClippingRankSum=0.000;DP=50;ExcessHet=3.0103;FS=0.000;MLEAC=1;MLEAF=0.500;MQ=43.96;MQRankSum=0.461;QD=2.30;ReadPosRankSum=1.668;SOR=0.455	GT:AD:DP:GQ:PL	0/1:43,7:50:99:143,0,2076
3R	22411578	.	T	C	114.77	.	AC=1;AF=0.500;AN=2;BaseQRankSum=-0.530;ClippingRankSum=0.000;DP=50;ExcessHet=3.0103;FS=0.000;MLEAC=1;MLEAF=0.500;MQ=43.96;MQRankSum=0.461;QD=2.30;ReadPosRankSum=0.577;SOR=0.527	GT:AD:DP:GQ:PL	0/1:43,7:50:99:143,0,2082
3R	22411596	.	A	G	46.77	.	AC=1;AF=0.500;AN=2;BaseQRankSum=0.810;ClippingRankSum=0.000;DP=52;ExcessHet=3.0103;FS=1.470;MLEAC=1;MLEAF=0.500;MQ=43.92;MQRankSum=0.655;QD=0.92;ReadPosRankSum=-2.079;SOR=0.428	GT:AD:DP:GQ:PL	0/1:43,8:51:75:75,0,1019
3R	22411725	.	T	A	1208.77	.	AC=2;AF=1.00;AN=2;DP=47;ExcessHet=3.0103;FS=0.000;MLEAC=2;MLEAF=1.00;MQ=43.92;QD=26.28;SOR=1.765	GT:AD:DP:GQ:PL	1/1:0,46:46:99:1237,138,0
3R	22411750	.	T	G	1066.77	.	AC=2;AF=1.00;AN=2;BaseQRankSum=-0.593;ClippingRankSum=0.000;DP=47;ExcessHet=3.0103;FS=0.000;MLEAC=2;MLEAF=1.00;MQ=43.96;MQRankSum=-0.109;QD=24.24;ReadPosRankSum=0.922;SOR=1.402	GT:AD:DP:GQ:PL	1/1:2,42:44:76:1095,76,0
3R	22411846	.	C	G	1192.77	.	AC=2;AF=1.00;AN=2;DP=47;ExcessHet=3.0103;FS=0.000;MLEAC=2;MLEAF=1.00;MQ=43.92;QD=25.93;SOR=1.609	GT:AD:DP:GQ:PL	1/1:0,46:46:99:1221,137,0
3R	22411946	.	T	G	711.28	.	AC=1;AF=0.500;AN=2;BaseQRankSum=-2.378;ClippingRankSum=0.000;DP=36;ExcessHet=3.0103;FS=2.153;MLEAC=1;MLEAF=0.500;MQ=43.89;MQRankSum=-0.444;QD=19.76;ReadPosRankSum=0.166;SOR=1.473	GT:AD:DP:GQ:PL	0/1:4,32:36:9:739,0,9
3R	22412050	.	G	A	1034.78	.	AC=2;AF=1.00;AN=2;BaseQRankSum=0.512;ClippingRankSum=0.000;DP=47;ExcessHet=3.0103;FS=16.243;MLEAC=2;MLEAF=1.00;MQ=43.88;MQRankSum=-0.501;QD=22.50;ReadPosRankSum=-0.294;SOR=1.132	GT:AD:DP:GQ:PL	1/1:4,42:46:27:1063,27,0
3R	22412184	.	T	TAATGCGAAGGC	2063.73	.	AC=2;AF=1.00;AN=2;BaseQRankSum=0.670;ClippingRankSum=0.000;DP=46;ExcessHet=3.0103;FS=0.000;MLEAC=2;MLEAF=1.00;MQ=43.87;MQRankSum=-0.178;QD=32.23;ReadPosRankSum=-0.347;SOR=0.303	GT:AD:DP:GQ:PL	1/1:1,44:45:99:2101,102,0
3R	22412203	.	A	G	1108.77	.	AC=2;AF=1.00;AN=2;BaseQRankSum=-1.061;ClippingRankSum=0.000;DP=47;ExcessHet=3.0103;FS=0.000;MLEAC=2;MLEAF=1.00;MQ=43.88;MQRankSum=-0.311;QD=23.59;ReadPosRankSum=1.055;SOR=0.829	GT:AD:DP:GQ:PL	1/1:2,45:47:83:1137,83,0
3R	22412279	.	A	C	1192.77	.	AC=2;AF=1.00;AN=2;BaseQRankSum=-0.406;ClippingRankSum=0.000;DP=48;ExcessHet=3.0103;FS=2.911;MLEAC=2;MLEAF=1.00;MQ=43.84;MQRankSum=-0.377;QD=24.85;ReadPosRankSum=-1.574;SOR=0.197	GT:AD:DP:GQ:PL	1/1:2,46:48:88:1221,88,0
3R	22412335	.	TCGC	T	2353.73	.	AC=2;AF=1.00;AN=2;BaseQRankSum=-0.420;ClippingRankSum=0.000;DP=61;ExcessHet=3.0103;FS=6.006;MLEAC=2;MLEAF=1.00;MQ=43.97;MQRankSum=-0.153;QD=27.86;ReadPosRankSum=1.425;SOR=0.084	GT:AD:DP:GQ:PL	1/1:3,57:60:46:2391,46,0
3R	22412513	.	A	G	1524.77	.	AC=2;AF=1.00;AN=2;BaseQRankSum=1.872;ClippingRankSum=0.000;DP=60;ExcessHet=3.0103;FS=0.000;MLEAC=2;MLEAF=1.00;MQ=43.93;MQRankSum=-0.199;QD=25.41;ReadPosRankSum=-0.820;SOR=0.693	GT:AD:DP:GQ:PL	1/1:2,58:60:99:1553,143,0
3R	22412545	.	G	T	1647.77	.	AC=2;AF=1.00;AN=2;BaseQRankSum=0.435;ClippingRankSum=0.000;DP=63;ExcessHet=3.0103;FS=0.000;MLEAC=2;MLEAF=1.00;MQ=43.94;MQRankSum=-0.091;QD=26.16;ReadPosRankSum=-0.115;SOR=0.278	GT:AD:DP:GQ:PL	1/1:1,62:63:99:1676,161,0
3R	22412586	.	C	G	1667.77	.	AC=2;AF=1.00;AN=2;BaseQRankSum=-0.910;ClippingRankSum=0.000;DP=70;ExcessHet=3.0103;FS=3.066;MLEAC=2;MLEAF=1.00;MQ=43.94;MQRankSum=-0.185;QD=24.17;ReadPosRankSum=1.329;SOR=0.111	GT:AD:DP:GQ:PL	1/1:2,67:69:99:1696,149,0
3R	22412628	.	T	C	1476.77	.	AC=2;AF=1.00;AN=2;BaseQRankSum=-0.887;ClippingRankSum=0.000;DP=59;ExcessHet=3.0103;FS=3.087;MLEAC=2;MLEAF=1.00;MQ=43.87;MQRankSum=-0.340;QD=25.46;ReadPosRankSum=-1.015;SOR=0.230	GT:AD:DP:GQ:PL	1/1:2,56:58:99:1505,118,0
3R	22412715	.	T	G	1338.77	.	AC=2;AF=1.00;AN=2;BaseQRankSum=0.119;ClippingRankSum=0.000;DP=55;ExcessHet=3.0103;FS=0.000;MLEAC=2;MLEAF=1.00;MQ=43.93;MQRankSum=-0.210;QD=24.79;ReadPosRankSum=-0.724;SOR=0.941	GT:AD:DP:GQ:PL	1/1:2,52:54:99:1367,106,0
3R	22412836	.	C	A	1723.77	.	AC=2;AF=1.00;AN=2;BaseQRankSum=-1.020;ClippingRankSum=0.000;DP=66;ExcessHet=3.0103;FS=0.000;MLEAC=2;MLEAF=1.00;MQ=43.97;MQRankSum=0.000;QD=26.12;ReadPosRankSum=0.660;SOR=0.271	GT:AD:DP:GQ:PL	1/1:1,65:66:99:1752,169,0
3R	22412855	.	C	A	1660.77	.	AC=2;AF=1.00;AN=2;BaseQRankSum=1.395;ClippingRankSum=0.000;DP=63;ExcessHet=3.0103;FS=0.000;MLEAC=2;MLEAF=1.00;MQ=43.94;MQRankSum=-0.091;QD=26.36;ReadPosRankSum=-0.110;SOR=0.223	GT:AD:DP:GQ:PL	1/1:1,62:63:99:1689,162,0
3R	22412892	.	G	A	2606.77	.	AC=2;AF=1.00;AN=2;BaseQRankSum=1.440;ClippingRankSum=0.000;DP=64;ExcessHet=3.0103;FS=0.000;MLEAC=2;MLEAF=1.00;MQ=43.91;MQRankSum=-0.263;QD=26.38;ReadPosRankSum=-0.521;SOR=0.758	GT:AD:DP:GQ:PL	1/1:2,62:64:76:2635,76,0
3R	22412899	.	T	TA	2531.73	.	AC=2;AF=1.00;AN=2;BaseQRankSum=-0.900;ClippingRankSum=0.000;DP=61;ExcessHet=3.0103;FS=0.000;MLEAC=2;MLEAF=1.00;MQ=43.90;MQRankSum=-0.270;QD=26.13;ReadPosRankSum=-0.669;SOR=0.796	GT:AD:DP:GQ:PL	1/1:2,59:61:70:2569,70,0
3R	22412900	.	T	TA	2531.73	.	AC=2;AF=1.00;AN=2;BaseQRankSum=-0.651;ClippingRankSum=0.000;DP=62;ExcessHet=3.0103;FS=0.000;MLEAC=2;MLEAF=1.00;MQ=43.91;MQRankSum=-0.268;QD=31.20;ReadPosRankSum=-0.678;SOR=0.831	GT:AD:DP:GQ:PL	1/1:2,60:62:70:2569,70,0
3R	22412951	.	A	G	1257.77	.	AC=2;AF=1.00;AN=2;BaseQRankSum=0.276;ClippingRankSum=0.000;DP=51;ExcessHet=3.0103;FS=0.000;MLEAC=2;MLEAF=1.00;MQ=43.88;MQRankSum=-0.298;QD=24.66;ReadPosRankSum=-0.122;SOR=0.733	GT:AD:DP:GQ:PL	1/1:2,49:51:97:1286,97,0
3R	22413170	.	C	A	1395.77	.	AC=2;AF=1.00;AN=2;BaseQRankSum=-0.814;ClippingRankSum=0.000;DP=57;ExcessHet=3.0103;FS=2.394;MLEAC=2;MLEAF=1.00;MQ=43.90;MQRankSum=-0.370;QD=24.49;ReadPosRankSum=0.429;SOR=0.799	GT:AD:DP:GQ:PL	1/1:3,54:57:86:1424,86,0
3R	22413221	.	C	T	1506.77	.	AC=1;AF=0.500;AN=2;BaseQRankSum=-1.484;ClippingRankSum=0.000;DP=44;ExcessHet=3.0103;FS=5.337;MLEAC=1;MLEAF=0.500;MQ=43.96;MQRankSum=-0.240;QD=32.84;ReadPosRankSum=2.112;SOR=0.990	GT:AD:DP:GQ:PL	0/1:4,39:43:41:1535,0,41
3R	22413227	.	C	T	1547.53	.	AC=1;AF=0.500;AN=2;BaseQRankSum=-1.875;ClippingRankSum=0.000;DP=43;ExcessHet=3.0103;FS=2.462;MLEAC=1;MLEAF=0.500;MQ=43.95;MQRankSum=-0.185;QD=34.48;ReadPosRankSum=0.879;SOR=0.891	GT:AD:DP:GQ:PL	0/1:3,39:42:3:1574,0,3
3R	22413286	.	A	T	2248.77	.	AC=2;AF=1.00;AN=2;DP=53;ExcessHet=3.0103;FS=0.000;MLEAC=2;MLEAF=1.00;MQ=43.69;QD=35.06;SOR=1.287	GT:AD:DP:GQ:PL	1/1:0,53:53:99:2277,162,0
3R	22413297	.	A	ATT	2045.73	.	AC=1;AF=0.500;AN=2;BaseQRankSum=-1.202;ClippingRankSum=0.000;DP=57;ExcessHet=3.0103;FS=0.000;MLEAC=1;MLEAF=0.500;MQ=43.68;MQRankSum=-0.682;QD=31.69;ReadPosRankSum=-1.921;SOR=0.653	GT:AD:DP:GQ:PL	0/1:6,50:56:98:2083,0,98
3R	22413314	.	G	A	2626.77	.	AC=2;AF=1.00;AN=2;DP=59;ExcessHet=3.0103;FS=0.000;MLEAC=2;MLEAF=1.00;MQ=43.69;QD=30.63;SOR=1.316	GT:AD:DP:GQ:PL	1/1:0,59:59:99:2655,178,0
3R	22413316	.	T	A	63.77	.	AC=1;AF=0.500;AN=2;BaseQRankSum=-1.552;ClippingRankSum=0.000;DP=57;ExcessHet=3.0103;FS=0.000;MLEAC=1;MLEAF=0.500;MQ=43.68;MQRankSum=0.734;QD=1.12;ReadPosRankSum=1.119;SOR=0.787	GT:AD:DP:GQ:PL	0/1:51,6:57:92:92,0,2188
3R	22413317	.	C	T	66.77	.	AC=1;AF=0.500;AN=2;BaseQRankSum=0.226;ClippingRankSum=0.000;DP=56;ExcessHet=3.0103;FS=0.000;MLEAC=1;MLEAF=0.500;MQ=43.67;MQRankSum=0.742;QD=1.19;ReadPosRankSum=1.073;SOR=0.735	GT:AD:DP:GQ:PL	0/1:50,6:56:95:95,0,2156
3R	22413322	.	T	A	2661.77	.	AC=2;AF=1.00;AN=2;DP=58;ExcessHet=3.0103;FS=0.000;MLEAC=2;MLEAF=1.00;MQ=43.68;QD=32.38;SOR=1.179	GT:AD:DP:GQ:PL	1/1:0,58:58:99:2690,181,0
3R	22413323	.	CTCTATA	C	2652.73	.	AC=2;AF=1.00;AN=2;DP=58;ExcessHet=3.0103;FS=0.000;MLEAC=2;MLEAF=1.00;MQ=43.68;QD=29.47;SOR=1.179	GT:AD:DP:GQ:PL	1/1:0,58:58:99:2690,181,0
3R	22413473	.	T	A	2769.77	.	AC=2;AF=1.00;AN=2;DP=66;ExcessHet=3.0103;FS=0.000;MLEAC=2;MLEAF=1.00;MQ=44.00;QD=27.94;SOR=0.886	GT:AD:DP:GQ:PL	1/1:0,66:66:99:2798,199,0
3R	22413476	.	G	A	1481.77	.	AC=2;AF=1.00;AN=2;BaseQRankSum=0.531;ClippingRankSum=0.000;DP=63;ExcessHet=3.0103;FS=2.115;MLEAC=2;MLEAF=1.00;MQ=44.00;MQRankSum=0.000;QD=23.52;ReadPosRankSum=-0.203;SOR=0.237	GT:AD:DP:GQ:PL	1/1:4,59:63:79:1510,79,0
3R	22413494	.	C	A	1277.77	.	AC=2;AF=1.00;AN=2;BaseQRankSum=-1.592;ClippingRankSum=0.000;DP=62;ExcessHet=3.0103;FS=6.580;MLEAC=2;MLEAF=1.00;MQ=44.00;MQRankSum=0.000;QD=20.61;ReadPosRankSum=0.742;SOR=0.137	GT:AD:DP:GQ:PL	1/1:6,56:62:29:1306,29,0
3R	22413597	.	A	G	1034.77	.	AC=2;AF=1.00;AN=2;BaseQRankSum=0.669;ClippingRankSum=0.000;DP=45;ExcessHet=3.0103;FS=0.000;MLEAC=2;MLEAF=1.00;MQ=43.96;MQRankSum=-0.178;QD=22.99;ReadPosRankSum=0.453;SOR=0.979	GT:AD:DP:GQ:PL	1/1:3,42:45:51:1063,51,0
3R	22414090	.	T	C	909.77	.	AC=2;AF=1.00;AN=2;DP=35;ExcessHet=3.0103;FS=0.000;MLEAC=2;MLEAF=1.00;MQ=44.00;QD=25.99;SOR=0.749	GT:AD:DP:GQ:PL	1/1:0,35:35:99:938,105,0
3R	22414309	.	ATAT	A	1478.73	.	AC=1;AF=0.500;AN=2;BaseQRankSum=-0.747;ClippingRankSum=0.000;DP=44;ExcessHet=3.0103;FS=1.659;MLEAC=1;MLEAF=0.500;MQ=44.50;MQRankSum=0.624;QD=34.39;ReadPosRankSum=0.509;SOR=1.121	GT:AD:DP:GQ:PL	0/1:6,37:43:99:1516,0,142
3R	22415201	.	A	G	1456.77	.	AC=2;AF=1.00;AN=2;DP=53;ExcessHet=3.0103;FS=0.000;MLEAC=2;MLEAF=1.00;MQ=43.41;QD=27.49;SOR=1.402	GT:AD:DP:GQ:PL	1/1:0,53:53:99:1485,159,0
3R	22415270	.	C	A	2520.77	.	AC=2;AF=1.00;AN=2;DP=57;ExcessHet=3.0103;FS=0.000;MLEAC=2;MLEAF=1.00;MQ=43.69;QD=24.91;SOR=1.140	GT:AD:DP:GQ:PL	1/1:0,57:57:99:2549,172,0
3R	22415271	.	C	T	2520.77	.	AC=2;AF=1.00;AN=2;DP=57;ExcessHet=3.0103;FS=0.000;MLEAC=2;MLEAF=1.00;MQ=43.69;QD=27.82;SOR=1.140	GT:AD:DP:GQ:PL	1/1:0,57:57:99:2549,172,0
3R	22415315	.	C	T	1024.81	.	AC=2;AF=1.00;AN=2;BaseQRankSum=1.223;ClippingRankSum=0.000;DP=47;ExcessHet=3.0103;FS=0.000;MLEAC=2;MLEAF=1.00;MQ=43.30;MQRankSum=-0.570;QD=21.80;ReadPosRankSum=-0.811;SOR=0.776	GT:AD:DP:GQ:PL	1/1:5,42:47:20:1053,20,0
3R	22415322	.	C	G	2148.77	.	AC=2;AF=1.00;AN=2;DP=47;ExcessHet=3.0103;FS=0.000;MLEAC=2;MLEAF=1.00;MQ=43.30;QD=29.64;SOR=1.132	GT:AD:DP:GQ:PL	1/1:0,47:47:99:2177,147,0
3R	22415325	.	T	C	2119.77	.	AC=2;AF=1.00;AN=2;DP=47;ExcessHet=3.0103;FS=0.000;MLEAC=2;MLEAF=1.00;MQ=43.30;QD=29.42;SOR=1.132	GT:AD:DP:GQ:PL	1/1:0,47:47:99:2148,144,0
3R	22415375	.	C	G	1224.77	.	AC=2;AF=1.00;AN=2;DP=45;ExcessHet=3.0103;FS=0.000;MLEAC=2;MLEAF=1.00;MQ=43.20;QD=27.22;SOR=0.929	GT:AD:DP:GQ:PL	1/1:0,45:45:99:1253,135,0
3R	22415396	.	C	T	1228.77	.	AC=2;AF=1.00;AN=2;DP=47;ExcessHet=3.0103;FS=0.000;MLEAC=2;MLEAF=1.00;MQ=43.23;QD=26.14;SOR=0.919	GT:AD:DP:GQ:PL	1/1:0,47:47:99:1257,140,0
3R	22415646	.	C	A	1525.77	.	AC=2;AF=1.00;AN=2;DP=56;ExcessHet=3.0103;FS=0.000;MLEAC=2;MLEAF=1.00;MQ=44.00;QD=27.25;SOR=1.412	GT:AD:DP:GQ:PL	1/1:0,56:56:99:1554,168,0
3R	22417430	.	C	G	2101.77	.	AC=1;AF=0.500;AN=2;BaseQRankSum=1.942;ClippingRankSum=0.000;DP=58;ExcessHet=3.0103;FS=3.784;MLEAC=1;MLEAF=0.500;MQ=44.00;MQRankSum=0.000;QD=34.93;ReadPosRankSum=0.815;SOR=1.213	GT:AD:DP:GQ:PL	0/1:7,51:58:99:2130,0,379
3R	22417437	.	A	G	2098.77	.	AC=1;AF=0.500;AN=2;BaseQRankSum=1.183;ClippingRankSum=0.000;DP=57;ExcessHet=3.0103;FS=3.576;MLEAC=1;MLEAF=0.500;MQ=44.00;MQRankSum=0.000;QD=29.24;ReadPosRankSum=0.428;SOR=1.036	GT:AD:DP:GQ:PL	0/1:7,50:57:99:2127,0,379
3R	22417441	.	C	T	2074.77	.	AC=1;AF=0.500;AN=2;BaseQRankSum=1.196;ClippingRankSum=0.000;DP=58;ExcessHet=3.0103;FS=3.466;MLEAC=1;MLEAF=0.500;MQ=44.00;MQRankSum=0.000;QD=34.57;ReadPosRankSum=-0.297;SOR=0.965	GT:AD:DP:GQ:PL	0/1:7,51:58:99:2103,0,382
3R	22417570	.	G	T	2048.77	.	AC=1;AF=0.500;AN=2;BaseQRankSum=-0.218;ClippingRankSum=0.000;DP=58;ExcessHet=3.0103;FS=11.344;MLEAC=1;MLEAF=0.500;MQ=43.97;MQRankSum=-0.283;QD=28.32;ReadPosRankSum=1.540;SOR=0.036	GT:AD:DP:GQ:PL	0/1:6,52:58:99:2077,0,149
3R	22417573	.	T	A	2048.77	.	AC=1;AF=0.500;AN=2;BaseQRankSum=-1.967;ClippingRankSum=0.000;DP=57;ExcessHet=3.0103;FS=6.524;MLEAC=1;MLEAF=0.500;MQ=43.97;MQRankSum=-0.321;QD=31.39;ReadPosRankSum=2.239;SOR=0.122	GT:AD:DP:GQ:PL	0/1:7,50:57:99:2077,0,149
3R	22417596	.	C	T	2169.77	.	AC=1;AF=0.500;AN=2;BaseQRankSum=-1.299;ClippingRankSum=0.000;DP=61;ExcessHet=3.0103;FS=6.886;MLEAC=1;MLEAF=0.500;MQ=43.97;MQRankSum=-0.275;QD=33.31;ReadPosRankSum=1.043;SOR=0.113	GT:AD:DP:GQ:PL	0/1:6,55:61:99:2198,0,116
3R	22417605	.	T	G	2149.77	.	AC=1;AF=0.500;AN=2;BaseQRankSum=-0.289;ClippingRankSum=0.000;DP=59;ExcessHet=3.0103;FS=6.889;MLEAC=1;MLEAF=0.500;MQ=43.97;MQRankSum=-0.280;QD=32.43;ReadPosRankSum=1.036;SOR=0.113	GT:AD:DP:GQ:PL	0/1:6,53:59:99:2178,0,116
3R	22417616	.	T	G	1201.77	.	AC=2;AF=1.00;AN=2;BaseQRankSum=-1.621;ClippingRankSum=0.000;DP=55;ExcessHet=3.0103;FS=2.136;MLEAC=2;MLEAF=1.00;MQ=43.96;MQRankSum=-0.212;QD=22.25;ReadPosRankSum=-0.686;SOR=0.223	GT:AD:DP:GQ:PL	1/1:4,50:54:50:1230,50,0
3R	22417628	.	A	C	1160.77	.	AC=2;AF=1.00;AN=2;BaseQRankSum=-0.473;ClippingRankSum=0.000;DP=52;ExcessHet=3.0103;FS=2.139;MLEAC=2;MLEAF=1.00;MQ=43.96;MQRankSum=-0.217;QD=22.32;ReadPosRankSum=-1.034;SOR=0.223	GT:AD:DP:GQ:PL	1/1:4,48:52:49:1189,49,0
3R	22417853	.	A	G	1788.77	.	AC=2;AF=1.00;AN=2;DP=66;ExcessHet=3.0103;FS=0.000;MLEAC=2;MLEAF=1.00;MQ=43.90;QD=27.10;SOR=0.886	GT:AD:DP:GQ:PL	1/1:0,66:66:99:1817,198,0
3R	22418023	.	T	C	1384.77	.	AC=2;AF=1.00;AN=2;BaseQRankSum=0.184;ClippingRankSum=0.000;DP=58;ExcessHet=3.0103;FS=10.695;MLEAC=2;MLEAF=1.00;MQ=43.97;MQRankSum=-0.095;QD=24.29;ReadPosRankSum=-0.853;SOR=1.899	GT:AD:DP:GQ:PL	1/1:2,55:57:99:1413,116,0
3R	22418129	.	C	G	940.77	.	AC=2;AF=1.00;AN=2;BaseQRankSum=1.444;ClippingRankSum=0.000;DP=42;ExcessHet=3.0103;FS=6.283;MLEAC=2;MLEAF=1.00;MQ=44.00;MQRankSum=0.000;QD=22.95;ReadPosRankSum=-0.692;SOR=0.061	GT:AD:DP:GQ:PL	1/1:3,38:41:41:969,41,0
3R	22418506	.	T	G	1425.03	.	AC=1;AF=0.500;AN=2;BaseQRankSum=-0.136;ClippingRankSum=0.000;DP=70;ExcessHet=3.0103;FS=1.451;MLEAC=1;MLEAF=0.500;MQ=44.00;MQRankSum=0.000;QD=20.65;ReadPosRankSum=-1.042;SOR=0.430	GT:AD:DP:GQ:PL	0/1:8,61:69:12:1453,0,12
3R	22418599	.	CCCAA	C	2286.73	.	AC=1;AF=0.500;AN=2;BaseQRankSum=0.807;ClippingRankSum=0.000;DP=69;ExcessHet=3.0103;FS=1.453;MLEAC=1;MLEAF=0.500;MQ=44.00;MQRankSum=0.000;QD=31.84;ReadPosRankSum=1.399;SOR=0.435	GT:AD:DP:GQ:PL	0/1:8,57:65:99:2324,0,214
3R	22418829	.	A	C	1579.78	.	AC=2;AF=1.00;AN=2;BaseQRankSum=-0.887;ClippingRankSum=0.000;DP=73;ExcessHet=3.0103;FS=3.669;MLEAC=2;MLEAF=1.00;MQ=44.00;MQRankSum=0.000;QD=21.64;ReadPosRankSum=-0.619;SOR=0.318	GT:AD:DP:GQ:PL	1/1:7,66:73:25:1608,25,0
3R	22418916	.	G	A	1442.77	.	AC=2;AF=1.00;AN=2;BaseQRankSum=-1.724;ClippingRankSum=0.000;DP=65;ExcessHet=3.0103;FS=0.000;MLEAC=2;MLEAF=1.00;MQ=44.00;MQRankSum=0.000;QD=22.54;ReadPosRankSum=-1.661;SOR=0.638	GT:AD:DP:GQ:PL	1/1:5,59:64:50:1471,50,0
3R	22419037	.	A	T	1363.77	.	AC=2;AF=1.00;AN=2;BaseQRankSum=0.557;ClippingRankSum=0.000;DP=62;ExcessHet=3.0103;FS=1.929;MLEAC=2;MLEAF=1.00;MQ=43.82;MQRankSum=-0.380;QD=22.00;ReadPosRankSum=-1.048;SOR=0.989	GT:AD:DP:GQ:PL	1/1:5,57:62:52:1392,52,0
3R	22419179	.	A	G	1264.77	.	AC=2;AF=1.00;AN=2;DP=48;ExcessHet=3.0103;FS=0.000;MLEAC=2;MLEAF=1.00;MQ=43.86;QD=26.35;SOR=0.776	GT:AD:DP:GQ:PL	1/1:0,48:48:99:1293,143,0
3R	22419319	.	T	C	1263.77	.	AC=2;AF=1.00;AN=2;DP=52;ExcessHet=3.0103;FS=0.000;MLEAC=2;MLEAF=1.00;MQ=43.71;QD=24.30;SOR=0.853	GT:AD:DP:GQ:PL	1/1:0,52:52:99:1292,153,0
3R	22419367	.	G	A	2350.77	.	AC=2;AF=1.00;AN=2;DP=52;ExcessHet=3.0103;FS=0.000;MLEAC=2;MLEAF=1.00;MQ=43.85;QD=33.30;SOR=0.941	GT:AD:DP:GQ:PL	1/1:0,52:52:99:2379,160,0
3R	22419370	.	C	A	2350.77	.	AC=2;AF=1.00;AN=2;DP=52;ExcessHet=3.0103;FS=0.000;MLEAC=2;MLEAF=1.00;MQ=43.85;QD=27.30;SOR=0.853	GT:AD:DP:GQ:PL	1/1:0,52:52:99:2379,160,0
3R	22419376	.	T	C	2321.77	.	AC=2;AF=1.00;AN=2;DP=52;ExcessHet=3.0103;FS=0.000;MLEAC=2;MLEAF=1.00;MQ=43.85;QD=28.12;SOR=0.941	GT:AD:DP:GQ:PL	1/1:0,52:52:99:2350,159,0
3R	22419385	.	T	C	2096.77	.	AC=2;AF=1.00;AN=2;DP=48;ExcessHet=3.0103;FS=0.000;MLEAC=2;MLEAF=1.00;MQ=43.84;QD=32.43;SOR=0.963	GT:AD:DP:GQ:PL	1/1:0,48:48:99:2125,144,0
3R	22419490	.	A	G	1112.77	.	AC=2;AF=1.00;AN=2;DP=42;ExcessHet=3.0103;FS=0.000;MLEAC=2;MLEAF=1.00;MQ=44.00;QD=26.49;SOR=1.005	GT:AD:DP:GQ:PL	1/1:0,42:42:99:1141,126,0
3R	22419616	.	T	G	1293.77	.	AC=2;AF=1.00;AN=2;DP=49;ExcessHet=3.0103;FS=0.000;MLEAC=2;MLEAF=1.00;MQ=43.90;QD=26.95;SOR=0.866	GT:AD:DP:GQ:PL	1/1:0,48:48:99:1322,144,0
3R	22419637	.	C	T	1147.77	.	AC=2;AF=1.00;AN=2;DP=45;ExcessHet=3.0103;FS=0.000;MLEAC=2;MLEAF=1.00;MQ=43.89;QD=26.09;SOR=0.883	GT:AD:DP:GQ:PL	1/1:0,44:44:99:1176,131,0
3R	22419949	.	A	C	1308.77	.	AC=2;AF=1.00;AN=2;DP=50;ExcessHet=3.0103;FS=0.000;MLEAC=2;MLEAF=1.00;MQ=44.00;QD=26.71;SOR=0.909	GT:AD:DP:GQ:PL	1/1:0,49:49:99:1337,147,0
3R	22420024	.	G	A	1472.77	.	AC=2;AF=1.00;AN=2;DP=55;ExcessHet=3.0103;FS=0.000;MLEAC=2;MLEAF=1.00;MQ=44.00;QD=27.27;SOR=1.022	GT:AD:DP:GQ:PL	1/1:0,54:54:99:1501,162,0
3R	22420078	.	G	A	1388.77	.	AC=2;AF=1.00;AN=2;DP=51;ExcessHet=3.0103;FS=0.000;MLEAC=2;MLEAF=1.00;MQ=44.00;QD=27.23;SOR=0.900	GT:AD:DP:GQ:PL	1/1:0,51:51:99:1417,153,0
3R	22420180	.	T	C	1456.77	.	AC=2;AF=1.00;AN=2;DP=56;ExcessHet=3.0103;FS=0.000;MLEAC=2;MLEAF=1.00;MQ=43.97;QD=26.49;SOR=1.061	GT:AD:DP:GQ:PL	1/1:0,55:55:99:1485,165,0
3R	22420335	.	G	T	3016.77	.	AC=2;AF=1.00;AN=2;BaseQRankSum=-0.959;ClippingRankSum=0.000;DP=71;ExcessHet=3.0103;FS=3.327;MLEAC=2;MLEAF=1.00;MQ=44.00;MQRankSum=0.000;QD=31.61;ReadPosRankSum=-0.625;SOR=0.499	GT:AD:DP:GQ:PL	1/1:1,70:71:99:3045,167,0
3R	22420345	.	T	C	2994.77	.	AC=2;AF=1.00;AN=2;BaseQRankSum=-0.597;ClippingRankSum=0.000;DP=72;ExcessHet=3.0103;FS=0.000;MLEAC=2;MLEAF=1.00;MQ=44.00;MQRankSum=0.000;QD=29.81;ReadPosRankSum=-0.800;SOR=0.267	GT:AD:DP:GQ:PL	1/1:1,71:72:99:3023,164,0
3R	22420379	.	G	C	2850.77	.	AC=2;AF=1.00;AN=2;BaseQRankSum=0.026;ClippingRankSum=0.000;DP=68;ExcessHet=3.0103;FS=0.000;MLEAC=2;MLEAF=1.00;MQ=44.00;MQRankSum=0.000;QD=30.53;ReadPosRankSum=-0.397;SOR=0.235	GT:AD:DP:GQ:PL	1/1:1,67:68:99:2879,150,0
3R	22420382	.	G	A	2850.77	.	AC=2;AF=1.00;AN=2;BaseQRankSum=0.869;ClippingRankSum=0.000;DP=67;ExcessHet=3.0103;FS=0.000;MLEAC=2;MLEAF=1.00;MQ=44.00;MQRankSum=0.000;QD=34.40;ReadPosRankSum=-0.401;SOR=0.248	GT:AD:DP:GQ:PL	1/1:1,66:67:99:2879,150,0
3R	22420593	.	T	A	1556.77	.	AC=2;AF=1.00;AN=2;BaseQRankSum=1.178;ClippingRankSum=0.000;DP=61;ExcessHet=3.0103;FS=0.000;MLEAC=2;MLEAF=1.00;MQ=43.97;MQRankSum=-0.092;QD=25.52;ReadPosRankSum=-0.707;SOR=0.726	GT:AD:DP:GQ:PL	1/1:2,59:61:99:1585,129,0
3R	22420725	.	T	C	1185.77	.	AC=2;AF=1.00;AN=2;BaseQRankSum=-1.329;ClippingRankSum=0.000;DP=47;ExcessHet=3.0103;FS=0.000;MLEAC=2;MLEAF=1.00;MQ=43.80;MQRankSum=-0.105;QD=25.23;ReadPosRankSum=-0.529;SOR=0.459	GT:AD:DP:GQ:PL	1/1:1,46:47:99:1214,112,0
3R	22420808	.	A	G	1142.77	.	AC=2;AF=1.00;AN=2;DP=45;ExcessHet=3.0103;FS=0.000;MLEAC=2;MLEAF=1.00;MQ=43.75;QD=25.39;SOR=1.038	GT:AD:DP:GQ:PL	1/1:0,45:45:99:1171,134,0
3R	22420835	.	G	A	1074.77	.	AC=2;AF=1.00;AN=2;DP=40;ExcessHet=3.0103;FS=0.000;MLEAC=2;MLEAF=1.00;MQ=43.95;QD=26.87;SOR=0.902	GT:AD:DP:GQ:PL	1/1:0,40:40:99:1103,120,0
3R	22420882	.	G	A	1587.77	.	AC=2;AF=1.00;AN=2;DP=37;ExcessHet=3.0103;FS=0.000;MLEAC=2;MLEAF=1.00;MQ=43.50;QD=24.25;SOR=0.859	GT:AD:DP:GQ:PL	1/1:0,37:37:99:1616,117,0
3R	22420905	.	G	C	1755.77	.	AC=2;AF=1.00;AN=2;DP=37;ExcessHet=3.0103;FS=0.000;MLEAC=2;MLEAF=1.00;MQ=43.44;QD=34.43;SOR=1.432	GT:AD:DP:GQ:PL	1/1:0,37:37:99:1784,120,0
3R	22420912	.	G	A	1726.77	.	AC=2;AF=1.00;AN=2;DP=39;ExcessHet=3.0103;FS=0.000;MLEAC=2;MLEAF=1.00;MQ=43.42;QD=27.91;SOR=1.236	GT:AD:DP:GQ:PL	1/1:0,39:39:99:1755,117,0
3R	22420913	.	C	T	1816.77	.	AC=2;AF=1.00;AN=2;DP=38;ExcessHet=3.0103;FS=0.000;MLEAC=2;MLEAF=1.00;MQ=43.41;QD=24.06;SOR=1.179	GT:AD:DP:GQ:PL	1/1:0,38:38:99:1845,123,0
3R	22420916	.	A	ATC	1838.73	.	AC=2;AF=1.00;AN=2;DP=40;ExcessHet=3.0103;FS=0.000;MLEAC=2;MLEAF=1.00;MQ=43.44;QD=34.21;SOR=1.151	GT:AD:DP:GQ:PL	1/1:0,40:40:99:1876,126,0
3R	22420918	.	AAT	A	1838.73	.	AC=2;AF=1.00;AN=2;DP=41;ExcessHet=3.0103;FS=0.000;MLEAC=2;MLEAF=1.00;MQ=43.45;QD=36.21;SOR=1.075	GT:AD:DP:GQ:PL	1/1:0,41:41:99:1876,126,0
3R	22420957	.	G	A	1043.77	.	AC=2;AF=1.00;AN=2;DP=39;ExcessHet=3.0103;FS=0.000;MLEAC=2;MLEAF=1.00;MQ=43.47;QD=26.76;SOR=0.968	GT:AD:DP:GQ:PL	1/1:0,39:39:99:1072,117,0
3R	22421033	.	C	T	1278.77	.	AC=2;AF=1.00;AN=2;DP=47;ExcessHet=3.0103;FS=0.000;MLEAC=2;MLEAF=1.00;MQ=43.92;QD=27.21;SOR=0.919	GT:AD:DP:GQ:PL	1/1:0,47:47:99:1307,141,0
3R	22421385	.	G	C	1418.77	.	AC=2;AF=1.00;AN=2;BaseQRankSum=1.666;ClippingRankSum=0.000;DP=57;ExcessHet=3.0103;FS=0.000;MLEAC=2;MLEAF=1.00;MQ=44.00;MQRankSum=0.000;QD=24.89;ReadPosRankSum=-0.496;SOR=0.407	GT:AD:DP:GQ:PL	1/1:1,56:57:99:1447,147,0
3R	22421429	.	A	G	1389.77	.	AC=2;AF=1.00;AN=2;BaseQRankSum=-0.676;ClippingRankSum=0.000;DP=55;ExcessHet=3.0103;FS=0.000;MLEAC=2;MLEAF=1.00;MQ=44.00;MQRankSum=0.000;QD=25.27;ReadPosRankSum=-0.361;SOR=0.749	GT:AD:DP:GQ:PL	1/1:1,54:55:99:1418,136,0
3R	22421625	.	C	T	1207.77	.	AC=2;AF=1.00;AN=2;DP=46;ExcessHet=3.0103;FS=0.000;MLEAC=2;MLEAF=1.00;MQ=43.26;QD=26.26;SOR=0.780	GT:AD:DP:GQ:PL	1/1:0,46:46:99:1236,137,0
3R	22421733	.	T	C	1195.77	.	AC=2;AF=1.00;AN=2;DP=44;ExcessHet=3.0103;FS=0.000;MLEAC=2;MLEAF=1.00;MQ=43.54;QD=27.18;SOR=1.105	GT:AD:DP:GQ:PL	1/1:0,44:44:99:1224,132,0
3R	22421764	.	C	T	1171.77	.	AC=2;AF=1.00;AN=2;DP=44;ExcessHet=3.0103;FS=0.000;MLEAC=2;MLEAF=1.00;MQ=43.18;QD=26.63;SOR=1.828	GT:AD:DP:GQ:PL	1/1:0,44:44:99:1200,131,0
3R	22421815	.	A	C	995.77	.	AC=2;AF=1.00;AN=2;DP=43;ExcessHet=3.0103;FS=0.000;MLEAC=2;MLEAF=1.00;MQ=42.63;QD=23.71;SOR=1.402	GT:AD:DP:GQ:PL	1/1:0,42:42:99:1024,124,0
3R	22421834	.	A	AAAAAAAAATT	2012.73	.	AC=2;AF=1.00;AN=2;DP=45;ExcessHet=3.0103;FS=0.000;MLEAC=1;MLEAF=0.500;MQ=42.29;QD=35.27;SOR=0.770	GT:AD:DP:GQ:PL	1/1:0,45:45:99:2026,150,0
3R	22421836	.	G	C	2293.77	.	AC=2;AF=1.00;AN=2;DP=41;ExcessHet=3.0103;FS=0.000;MLEAC=2;MLEAF=1.00;MQ=42.43;QD=25.22;SOR=0.741	GT:AD:DP:GQ:PL	1/1:0,41:41:99:2322,159,0
3R	22421846	.	C	G	2041.77	.	AC=2;AF=1.00;AN=2;DP=45;ExcessHet=3.0103;FS=0.000;MLEAC=2;MLEAF=1.00;MQ=42.64;QD=28.39;SOR=0.829	GT:AD:DP:GQ:PL	1/1:0,45:45:99:2070,138,0
3R	22421856	.	G	A	1894.77	.	AC=2;AF=1.00;AN=2;DP=42;ExcessHet=3.0103;FS=0.000;MLEAC=2;MLEAF=1.00;MQ=42.80;QD=25.27;SOR=1.005	GT:AD:DP:GQ:PL	1/1:0,42:42:99:1923,129,0
3R	22421872	.	G	C	1122.77	.	AC=2;AF=1.00;AN=2;DP=43;ExcessHet=3.0103;FS=0.000;MLEAC=2;MLEAF=1.00;MQ=42.97;QD=26.11;SOR=1.179	GT:AD:DP:GQ:PL	1/1:0,43:43:99:1151,128,0
3R	22422055	.	C	T	1515.77	.	AC=2;AF=1.00;AN=2;DP=58;ExcessHet=3.0103;FS=0.000;MLEAC=2;MLEAF=1.00;MQ=43.63;QD=26.13;SOR=0.762	GT:AD:DP:GQ:PL	1/1:0,58:58:99:1544,173,0
3R	22422159	.	C	A	1420.77	.	AC=2;AF=1.00;AN=2;DP=53;ExcessHet=3.0103;FS=0.000;MLEAC=2;MLEAF=1.00;MQ=43.17;QD=26.81;SOR=0.808	GT:AD:DP:GQ:PL	1/1:0,53:53:99:1449,158,0
3R	22422386	.	T	C	1241.77	.	AC=2;AF=1.00;AN=2;DP=49;ExcessHet=3.0103;FS=0.000;MLEAC=2;MLEAF=1.00;MQ=43.88;QD=25.87;SOR=0.776	GT:AD:DP:GQ:PL	1/1:0,48:48:99:1270,143,0
3R	22422950	.	A	ACTTT	3114.73	.	AC=2;AF=1.00;AN=2;DP=69;ExcessHet=3.0103;FS=0.000;MLEAC=2;MLEAF=1.00;MQ=43.38;QD=33.63;SOR=1.098	GT:AD:DP:GQ:PL	1/1:0,68:68:99:3152,213,0
3R	22422952	.	A	AGG	3114.73	.	AC=2;AF=1.00;AN=2;DP=67;ExcessHet=3.0103;FS=0.000;MLEAC=2;MLEAF=1.00;MQ=43.60;QD=27.65;SOR=1.146	GT:AD:DP:GQ:PL	1/1:0,67:67:99:3152,214,0
3R	22422953	.	AC	A	2960.73	.	AC=2;AF=1.00;AN=2;DP=65;ExcessHet=3.0103;FS=0.000;MLEAC=2;MLEAF=1.00;MQ=43.59;QD=24.82;SOR=1.162	GT:AD:DP:GQ:PL	1/1:0,65:65:99:2998,202,0
3R	22423349	.	C	CAA	810	.	AC=1;AF=0.500;AN=2;BaseQRankSum=-1.175;ClippingRankSum=0.000;DP=47;ExcessHet=3.0103;FS=0.000;MLEAC=1;MLEAF=0.500;MQ=43.90;MQRankSum=2.282;QD=21.89;ReadPosRankSum=0.116;SOR=0.716	GT:AD:DP:GQ:PL	0/1:5,32:37:28:835,0,28
3R	22423826	.	A	T	1431.77	.	AC=2;AF=1.00;AN=2;BaseQRankSum=1.015;ClippingRankSum=0.000;DP=60;ExcessHet=3.0103;FS=11.503;MLEAC=2;MLEAF=1.00;MQ=43.97;MQRankSum=-0.154;QD=24.27;ReadPosRankSum=0.509;SOR=0.866	GT:AD:DP:GQ:PL	1/1:3,56:59:99:1460,112,0
3R	22424324	.	G	C	1243.77	.	AC=2;AF=1.00;AN=2;BaseQRankSum=-0.753;ClippingRankSum=0.000;DP=53;ExcessHet=3.0103;FS=0.000;MLEAC=2;MLEAF=1.00;MQ=43.63;MQRankSum=-0.291;QD=23.47;ReadPosRankSum=0.764;SOR=1.094	GT:AD:DP:GQ:PL	1/1:2,51:53:99:1272,101,0
3R	22424757	.	T	G	855.10	.	AC=1;AF=0.500;AN=2;BaseQRankSum=-0.702;ClippingRankSum=0.000;DP=43;ExcessHet=3.0103;FS=12.550;MLEAC=1;MLEAF=0.500;MQ=44.00;MQRankSum=0.000;QD=19.89;ReadPosRankSum=-0.912;SOR=1.498	GT:AD:DP:GQ:PL	0/1:5,38:43:11:883,0,11
3R	22424961	.	C	A	1577.77	.	AC=2;AF=1.00;AN=2;BaseQRankSum=-0.444;ClippingRankSum=0.000;DP=62;ExcessHet=3.0103;FS=0.000;MLEAC=2;MLEAF=1.00;MQ=43.97;MQRankSum=-0.091;QD=25.45;ReadPosRankSum=1.637;SOR=1.460	GT:AD:DP:GQ:PL	1/1:2,60:62:99:1606,121,0
3R	22424986	.	C	A	1510.77	.	AC=2;AF=1.00;AN=2;BaseQRankSum=0.188;ClippingRankSum=0.000;DP=63;ExcessHet=3.0103;FS=6.177;MLEAC=2;MLEAF=1.00;MQ=43.97;MQRankSum=-0.150;QD=24.37;ReadPosRankSum=0.755;SOR=1.674	GT:AD:DP:GQ:PL	1/1:3,59:62:99:1539,119,0
3R	22425038	.	CA	C	2150.82	.	AC=1;AF=0.500;AN=2;BaseQRankSum=0.869;ClippingRankSum=0.000;DP=73;ExcessHet=3.0103;FS=13.034;MLEAC=1;MLEAF=0.500;MQ=43.97;MQRankSum=-0.279;QD=29.46;ReadPosRankSum=0.403;SOR=0.522	GT:AD:DP:GQ:PL	0/1:7,66:73:17:2188,0,17
3R	22425085	.	G	A	1557.77	.	AC=2;AF=1.00;AN=2;BaseQRankSum=-1.308;ClippingRankSum=0.000;DP=66;ExcessHet=3.0103;FS=8.429;MLEAC=2;MLEAF=1.00;MQ=43.88;MQRankSum=-0.319;QD=23.97;ReadPosRankSum=-1.128;SOR=0.069	GT:AD:DP:GQ:PL	1/1:4,61:65:84:1586,84,0
3R	22426497	.	T	TTGC	1152.73	.	AC=1;AF=0.500;AN=2;BaseQRankSum=-0.310;ClippingRankSum=0.000;DP=39;ExcessHet=3.0103;FS=0.000;MLEAC=1;MLEAF=0.500;MQ=36.97;MQRankSum=-0.856;QD=34.93;ReadPosRankSum=1.882;SOR=0.668	GT:AD:DP:GQ:PL	0/1:3,30:33:36:1190,0,36
3R	22426736	.	A	G	1996.77	.	AC=2;AF=1.00;AN=2;DP=46;ExcessHet=3.0103;FS=0.000;MLEAC=2;MLEAF=1.00;MQ=41.81;QD=27.85;SOR=0.929	GT:AD:DP:GQ:PL	1/1:0,45:45:99:2025,135,0
3R	22426738	.	A	G	1996.77	.	AC=2;AF=1.00;AN=2;DP=46;ExcessHet=3.0103;FS=0.000;MLEAC=2;MLEAF=1.00;MQ=41.81;QD=28.60;SOR=0.929	GT:AD:DP:GQ:PL	1/1:0,45:45:99:2025,135,0
3R	22426756	.	A	T	1996.77	.	AC=2;AF=1.00;AN=2;DP=46;ExcessHet=3.0103;FS=0.000;MLEAC=2;MLEAF=1.00;MQ=41.81;QD=34.41;SOR=0.929	GT:AD:DP:GQ:PL	1/1:0,45:45:99:2025,135,0
3R	22426775	.	A	T	1988.77	.	AC=2;AF=1.00;AN=2;DP=46;ExcessHet=3.0103;FS=0.000;MLEAC=2;MLEAF=1.00;MQ=41.81;QD=33.67;SOR=0.929	GT:AD:DP:GQ:PL	1/1:0,45:45:99:2017,135,0
3R	22426784	.	T	A	1515.77	.	AC=2;AF=1.00;AN=2;BaseQRankSum=0.030;ClippingRankSum=0.000;DP=43;ExcessHet=3.0103;FS=0.000;MLEAC=2;MLEAF=1.00;MQ=42.66;MQRankSum=-0.527;QD=26.41;ReadPosRankSum=-0.346;SOR=1.075	GT:AD:DP:GQ:PL	1/1:2,41:43:56:1544,56,0
3R	22426852	.	C	T	699.77	.	AC=2;AF=1.00;AN=2;DP=28;ExcessHet=3.0103;FS=0.000;MLEAC=2;MLEAF=1.00;MQ=42.55;QD=25.92;SOR=1.302	GT:AD:DP:GQ:PL	1/1:0,27:27:80:728,80,0
3R	22426929	.	G	C	1131.77	.	AC=2;AF=1.00;AN=2;BaseQRankSum=0.816;ClippingRankSum=0.000;DP=50;ExcessHet=3.0103;FS=2.260;MLEAC=2;MLEAF=1.00;MQ=43.35;MQRankSum=-0.556;QD=23.10;ReadPosRankSum=0.150;SOR=0.610	GT:AD:DP:GQ:PL	1/1:3,46:49:67:1160,67,0
3R	22426969	.	T	G	1278.77	.	AC=2;AF=1.00;AN=2;DP=48;ExcessHet=3.0103;FS=0.000;MLEAC=2;MLEAF=1.00;MQ=43.96;QD=26.64;SOR=1.067	GT:AD:DP:GQ:PL	1/1:0,48:48:99:1307,144,0
3R	22427110	.	C	T	1268.77	.	AC=2;AF=1.00;AN=2;DP=47;ExcessHet=3.0103;FS=0.000;MLEAC=2;MLEAF=1.00;MQ=44.00;QD=27.00;SOR=1.132	GT:AD:DP:GQ:PL	1/1:0,47:47:99:1297,141,0
3R	22427121	.	A	G	958.77	.	AC=2;AF=1.00;AN=2;BaseQRankSum=1.748;ClippingRankSum=0.000;DP=43;ExcessHet=3.0103;FS=5.755;MLEAC=2;MLEAF=1.00;MQ=44.00;MQRankSum=0.000;QD=22.30;ReadPosRankSum=-0.520;SOR=0.105	GT:AD:DP:GQ:PL	1/1:3,40:43:67:987,67,0
3R	22427315	.	A	T	725.84	.	AC=2;AF=1.00;AN=2;BaseQRankSum=-0.063;ClippingRankSum=0.000;DP=34;ExcessHet=3.0103;FS=6.235;MLEAC=2;MLEAF=1.00;MQ=44.00;MQRankSum=0.000;QD=21.35;ReadPosRankSum=0.587;SOR=0.068	GT:AD:DP:GQ:PL	1/1:3,31:34:18:754,18,0
3R	22427424	.	G	T	1418.77	.	AC=1;AF=0.500;AN=2;BaseQRankSum=1.851;ClippingRankSum=0.000;DP=38;ExcessHet=3.0103;FS=0.000;MLEAC=1;MLEAF=0.500;MQ=44.00;MQRankSum=0.000;QD=32.98;ReadPosRankSum=-0.944;SOR=0.402	GT:AD:DP:GQ:PL	0/1:3,35:38:99:1447,0,118
3R	22427430	.	G	A	1414.77	.	AC=1;AF=0.500;AN=2;BaseQRankSum=2.007;ClippingRankSum=0.000;DP=37;ExcessHet=3.0103;FS=0.000;MLEAC=1;MLEAF=0.500;MQ=44.00;MQRankSum=0.000;QD=31.23;ReadPosRankSum=-1.171;SOR=0.442	GT:AD:DP:GQ:PL	0/1:3,34:37:99:1443,0,118
3R	22427452	.	C	T	1288.77	.	AC=1;AF=0.500;AN=2;BaseQRankSum=1.068;ClippingRankSum=0.000;DP=36;ExcessHet=3.0103;FS=0.000;MLEAC=1;MLEAF=0.500;MQ=44.00;MQRankSum=0.000;QD=32.04;ReadPosRankSum=-0.668;SOR=0.693	GT:AD:DP:GQ:PL	0/1:3,33:36:99:1317,0,121
3R	22427781	.	C	T	1722.77	.	AC=2;AF=1.00;AN=2;BaseQRankSum=1.455;ClippingRankSum=0.000;DP=42;ExcessHet=3.0103;FS=0.000;MLEAC=2;MLEAF=1.00;MQ=44.00;MQRankSum=0.000;QD=27.08;ReadPosRankSum=-0.604;SOR=0.286	GT:AD:DP:GQ:PL	1/1:1,41:42:74:1751,74,0
3R	22427793	.	C	T	1873.77	.	AC=2;AF=1.00;AN=2;BaseQRankSum=0.224;ClippingRankSum=0.000;DP=48;ExcessHet=3.0103;FS=0.000;MLEAC=2;MLEAF=1.00;MQ=44.00;MQRankSum=0.000;QD=31.60;ReadPosRankSum=-0.507;SOR=0.277	GT:AD:DP:GQ:PL	1/1:1,47:48:91:1902,91,0
3R	22427919	.	C	G	757.77	.	AC=2;AF=1.00;AN=2;BaseQRankSum=-1.039;ClippingRankSum=0.000;DP=31;ExcessHet=3.0103;FS=0.000;MLEAC=2;MLEAF=1.00;MQ=43.94;MQRankSum=0.000;QD=24.44;ReadPosRankSum=-0.606;SOR=0.527	GT:AD:DP:GQ:PL	1/1:1,30:31:64:786,64,0
3R	22427937	.	G	C	656.77	.	AC=2;AF=1.00;AN=2;BaseQRankSum=-1.389;ClippingRankSum=0.000;DP=27;ExcessHet=3.0103;FS=0.000;MLEAC=2;MLEAF=1.00;MQ=43.93;MQRankSum=0.000;QD=24.32;ReadPosRankSum=-0.667;SOR=0.593	GT:AD:DP:GQ:PL	1/1:1,26:27:52:685,52,0
3R	22428044	.	T	A	1273.77	.	AC=2;AF=1.00;AN=2;DP=48;ExcessHet=3.0103;FS=0.000;MLEAC=2;MLEAF=1.00;MQ=43.96;QD=26.54;SOR=1.067	GT:AD:DP:GQ:PL	1/1:0,48:48:99:1302,143,0
3R	22428482	.	A	T	2605.77	.	AC=2;AF=1.00;AN=2;BaseQRankSum=0.063;ClippingRankSum=0.000;DP=64;ExcessHet=3.0103;FS=0.000;MLEAC=2;MLEAF=1.00;MQ=43.97;MQRankSum=-0.091;QD=31.60;ReadPosRankSum=0.059;SOR=0.725	GT:AD:DP:GQ:PL	1/1:2,61:63:99:2634,100,0
3R	22428486	.	A	C	2650.77	.	AC=2;AF=1.00;AN=2;BaseQRankSum=0.376;ClippingRankSum=0.000;DP=63;ExcessHet=3.0103;FS=0.000;MLEAC=2;MLEAF=1.00;MQ=43.97;MQRankSum=-0.091;QD=30.97;ReadPosRankSum=0.236;SOR=0.725	GT:AD:DP:GQ:PL	1/1:2,61:63:99:2679,103,0
3R	22428488	.	C	A	2626.77	.	AC=2;AF=1.00;AN=2;BaseQRankSum=-0.021;ClippingRankSum=0.000;DP=63;ExcessHet=3.0103;FS=0.000;MLEAC=2;MLEAF=1.00;MQ=43.97;MQRankSum=-0.091;QD=36.45;ReadPosRankSum=0.413;SOR=0.725	GT:AD:DP:GQ:PL	1/1:2,61:63:99:2655,100,0
3R	22428522	.	G	A	2292.77	.	AC=2;AF=1.00;AN=2;DP=55;ExcessHet=3.0103;FS=0.000;MLEAC=2;MLEAF=1.00;MQ=43.96;QD=33.26;SOR=0.970	GT:AD:DP:GQ:PL	1/1:0,55:55:99:2321,165,0
3R	22428531	.	G	A	1310.77	.	AC=2;AF=1.00;AN=2;BaseQRankSum=0.609;ClippingRankSum=0.000;DP=54;ExcessHet=3.0103;FS=0.000;MLEAC=2;MLEAF=1.00;MQ=43.96;MQRankSum=-0.099;QD=24.73;ReadPosRankSum=1.148;SOR=0.813	GT:AD:DP:GQ:PL	1/1:2,51:53:99:1339,103,0
3R	22428559	.	C	A	1312.77	.	AC=2;AF=1.00;AN=2;BaseQRankSum=-0.173;ClippingRankSum=0.000;DP=53;ExcessHet=3.0103;FS=0.000;MLEAC=2;MLEAF=1.00;MQ=43.96;MQRankSum=-0.099;QD=24.77;ReadPosRankSum=-1.239;SOR=1.094	GT:AD:DP:GQ:PL	1/1:2,51:53:99:1341,104,0
3R	22428669	.	C	G	869.77	.	AC=1;AF=0.500;AN=2;BaseQRankSum=0.429;ClippingRankSum=0.000;DP=45;ExcessHet=3.0103;FS=12.262;MLEAC=1;MLEAF=0.500;MQ=44.00;MQRankSum=0.000;QD=19.33;ReadPosRankSum=1.259;SOR=3.556	GT:AD:DP:GQ:PL	0/1:6,39:45:99:898,0,120
3R	22428687	.	C	A	1744.77	.	AC=2;AF=1.00;AN=2;DP=47;ExcessHet=3.0103;FS=0.000;MLEAC=2;MLEAF=1.00;MQ=44.00;QD=29.07;SOR=2.511	GT:AD:DP:GQ:PL	1/1:0,46:46:99:1773,138,0
3R	22429391	.	A	T	1500.77	.	AC=2;AF=1.00;AN=2;BaseQRankSum=-0.276;ClippingRankSum=0.000;DP=65;ExcessHet=3.0103;FS=4.934;MLEAC=2;MLEAF=1.00;MQ=44.00;MQRankSum=0.000;QD=23.45;ReadPosRankSum=-0.278;SOR=0.658	GT:AD:DP:GQ:PL	1/1:4,60:64:78:1529,78,0
3R	22429428	.	C	A	2266.77	.	AC=1;AF=0.500;AN=2;BaseQRankSum=1.527;ClippingRankSum=0.000;DP=62;ExcessHet=3.0103;FS=1.849;MLEAC=1;MLEAF=0.500;MQ=44.00;MQRankSum=0.000;QD=25.86;ReadPosRankSum=-0.684;SOR=0.731	GT:AD:DP:GQ:PL	0/1:5,56:61:41:2295,0,41
3R	22429429	.	A	AC	2257.73	.	AC=1;AF=0.500;AN=2;BaseQRankSum=-0.761;ClippingRankSum=0.000;DP=62;ExcessHet=3.0103;FS=1.849;MLEAC=1;MLEAF=0.500;MQ=44.00;MQRankSum=0.000;QD=31.60;ReadPosRankSum=-0.658;SOR=0.731	GT:AD:DP:GQ:PL	0/1:5,56:61:41:2295,0,41
3R	22429482	.	T	A	1577.77	.	AC=2;AF=1.00;AN=2;DP=60;ExcessHet=3.0103;FS=0.000;MLEAC=2;MLEAF=1.00;MQ=44.00;QD=26.30;SOR=0.693	GT:AD:DP:GQ:PL	1/1:0,60:60:99:1606,180,0
3R	22429548	.	T	C	2477.77	.	AC=2;AF=1.00;AN=2;DP=58;ExcessHet=3.0103;FS=0.000;MLEAC=2;MLEAF=1.00;MQ=44.00;QD=30.40;SOR=0.800	GT:AD:DP:GQ:PL	1/1:0,57:57:99:2506,180,0
3R	22429562	.	T	A	2431.77	.	AC=2;AF=1.00;AN=2;DP=58;ExcessHet=3.0103;FS=0.000;MLEAC=2;MLEAF=1.00;MQ=44.00;QD=33.52;SOR=0.960	GT:AD:DP:GQ:PL	1/1:0,57:57:99:2460,175,0
3R	22429645	.	C	G	1480.77	.	AC=2;AF=1.00;AN=2;DP=59;ExcessHet=3.0103;FS=0.000;MLEAC=2;MLEAF=1.00;MQ=44.00;QD=25.98;SOR=0.960	GT:AD:DP:GQ:PL	1/1:0,57:57:99:1509,169,0
3R	22430129	.	T	A	1882.77	.	AC=2;AF=1.00;AN=2;DP=43;ExcessHet=3.0103;FS=0.000;MLEAC=2;MLEAF=1.00;MQ=43.95;QD=28.72;SOR=0.836	GT:AD:DP:GQ:PL	1/1:0,43:43:99:1911,132,0
3R	22430131	.	TA	T	1873.73	.	AC=2;AF=1.00;AN=2;DP=42;ExcessHet=3.0103;FS=0.000;MLEAC=2;MLEAF=1.00;MQ=43.95;QD=38.26;SOR=0.892	GT:AD:DP:GQ:PL	1/1:0,42:42:99:1911,132,0
3R	22430170	.	T	C	1128.77	.	AC=2;AF=1.00;AN=2;DP=46;ExcessHet=3.0103;FS=0.000;MLEAC=2;MLEAF=1.00;MQ=43.96;QD=24.54;SOR=1.085	GT:AD:DP:GQ:PL	1/1:0,46:46:99:1157,136,0
3R	22430200	.	TG	T	1386.73	.	AC=2;AF=1.00;AN=2;DP=47;ExcessHet=3.0103;FS=0.000;MLEAC=2;MLEAF=1.00;MQ=43.96;QD=29.50;SOR=1.022	GT:AD:DP:GQ:PL	1/1:0,47:47:99:1424,141,0
3R	22430308	.	G	A	1253.77	.	AC=2;AF=1.00;AN=2;DP=46;ExcessHet=3.0103;FS=0.000;MLEAC=2;MLEAF=1.00;MQ=43.96;QD=27.26;SOR=0.874	GT:AD:DP:GQ:PL	1/1:0,46:46:99:1282,138,0
3R	22430399	.	A	ATT	2362.73	.	AC=2;AF=1.00;AN=2;DP=52;ExcessHet=3.0103;FS=0.000;MLEAC=2;MLEAF=1.00;MQ=43.16;QD=31.97;SOR=0.813	GT:AD:DP:GQ:PL	1/1:0,51:51:99:2400,169,0
3R	22430405	.	A	G	2371.77	.	AC=2;AF=1.00;AN=2;DP=54;ExcessHet=3.0103;FS=0.000;MLEAC=2;MLEAF=1.00;MQ=43.19;QD=28.81;SOR=0.767	GT:AD:DP:GQ:PL	1/1:0,54:54:99:2400,168,0
3R	22430444	.	G	A	1650.77	.	AC=2;AF=1.00;AN=2;DP=61;ExcessHet=3.0103;FS=0.000;MLEAC=2;MLEAF=1.00;MQ=43.29;QD=27.06;SOR=0.941	GT:AD:DP:GQ:PL	1/1:0,61:61:99:1679,183,0
3R	22430502	.	C	T	1641.77	.	AC=2;AF=1.00;AN=2;BaseQRankSum=1.845;ClippingRankSum=0.000;DP=62;ExcessHet=3.0103;FS=0.000;MLEAC=2;MLEAF=1.00;MQ=43.59;MQRankSum=-0.150;QD=26.48;ReadPosRankSum=-1.286;SOR=0.264	GT:AD:DP:GQ:PL	1/1:1,61:62:99:1670,176,0
3R	22430588	.	GTATA	G	1969.73	.	AC=1;AF=0.500;AN=2;BaseQRankSum=-1.060;ClippingRankSum=0.000;DP=59;ExcessHet=3.0103;FS=0.000;MLEAC=1;MLEAF=0.500;MQ=43.40;MQRankSum=0.669;QD=31.37;ReadPosRankSum=1.523;SOR=0.534	GT:AD:DP:GQ:PL	0/1:5,51:56:58:2007,0,58
3R	22430740	.	G	C	1563.77	.	AC=2;AF=1.00;AN=2;BaseQRankSum=-0.406;ClippingRankSum=0.000;DP=70;ExcessHet=3.0103;FS=0.000;MLEAC=2;MLEAF=1.00;MQ=43.84;MQRankSum=-0.455;QD=22.34;ReadPosRankSum=0.842;SOR=0.485	GT:AD:DP:GQ:PL	1/1:5,65:70:87:1592,87,0
3R	22431111	.	T	TC	1614.73	.	AC=2;AF=1.00;AN=2;DP=40;ExcessHet=3.0103;FS=0.000;MLEAC=2;MLEAF=1.00;MQ=44.00;QD=28.33;SOR=0.859	GT:AD:DP:GQ:PL	1/1:0,37:37:99:1652,114,0
3R	22431117	.	GTTTT	G	1590	.	AC=2;AF=1.00;AN=2;BaseQRankSum=-1.444;ClippingRankSum=0.000;DP=41;ExcessHet=3.0103;FS=0.000;MLEAC=2;MLEAF=1.00;MQ=43.95;MQRankSum=4.529;QD=26.15;ReadPosRankSum=1.560;SOR=0.968	GT:AD:DP:GQ:PL	1/1:2,39:41:12:1627,12,0
3R	22431126	.	T	C	1584.28	.	AC=2;AF=1.00;AN=2;BaseQRankSum=-1.120;ClippingRankSum=0.000;DP=40;ExcessHet=3.0103;FS=0.000;MLEAC=2;MLEAF=1.00;MQ=43.95;MQRankSum=4.474;QD=31.68;ReadPosRankSum=0.253;SOR=1.040	GT:AD:DP:GQ:PL	1/1:2,38:40:9:1612,9,0
3R	22431205	.	A	G	816.90	.	AC=2;AF=1.00;AN=2;BaseQRankSum=1.756;ClippingRankSum=0.000;DP=40;ExcessHet=3.0103;FS=0.000;MLEAC=2;MLEAF=1.00;MQ=43.95;MQRankSum=-0.250;QD=20.42;ReadPosRankSum=-0.361;SOR=0.804	GT:AD:DP:GQ:PL	1/1:4,36:40:15:845,15,0
3R	22431386	.	GCTCCCAGCT	G	2274.73	.	AC=2;AF=1.00;AN=2;DP=63;ExcessHet=3.0103;FS=0.000;MLEAC=2;MLEAF=1.00;MQ=43.74;QD=28.44;SOR=0.793	GT:AD:DP:GQ:PL	1/1:0,61:61:99:2312,184,0
3R	22431490	.	G	A	2176.77	.	AC=2;AF=1.00;AN=2;DP=49;ExcessHet=3.0103;FS=0.000;MLEAC=2;MLEAF=1.00;MQ=43.80;QD=27.57;SOR=1.112	GT:AD:DP:GQ:PL	1/1:0,49:49:99:2205,147,0
3R	22431491	.	C	A	2176.77	.	AC=2;AF=1.00;AN=2;DP=49;ExcessHet=3.0103;FS=0.000;MLEAC=2;MLEAF=1.00;MQ=43.80;QD=33.88;SOR=1.112	GT:AD:DP:GQ:PL	1/1:0,49:49:99:2205,147,0
3R	22431500	.	T	C	2041.77	.	AC=2;AF=1.00;AN=2;DP=46;ExcessHet=3.0103;FS=0.000;MLEAC=2;MLEAF=1.00;MQ=43.91;QD=25.61;SOR=1.203	GT:AD:DP:GQ:PL	1/1:0,46:46:99:2070,138,0
3R	22431502	.	T	C	2041.77	.	AC=2;AF=1.00;AN=2;DP=45;ExcessHet=3.0103;FS=0.000;MLEAC=2;MLEAF=1.00;MQ=43.91;QD=29.88;SOR=1.280	GT:AD:DP:GQ:PL	1/1:0,45:45:99:2070,138,0
3R	22431805	.	T	A	2292.77	.	AC=1;AF=0.500;AN=2;BaseQRankSum=0.761;ClippingRankSum=0.000;DP=66;ExcessHet=3.0103;FS=3.991;MLEAC=1;MLEAF=0.500;MQ=43.81;MQRankSum=-0.783;QD=34.74;ReadPosRankSum=2.354;SOR=0.713	GT:AD:DP:GQ:PL	0/1:6,60:66:39:2321,0,39
3R	22431830	.	A	G	2202.78	.	AC=1;AF=0.500;AN=2;BaseQRankSum=-1.498;ClippingRankSum=0.000;DP=59;ExcessHet=3.0103;FS=4.519;MLEAC=1;MLEAF=0.500;MQ=43.82;MQRankSum=-0.593;QD=29.15;ReadPosRankSum=1.146;SOR=0.395	GT	./.
3R	22431903	.	C	T	1432.77	.	AC=1;AF=0.500;AN=2;BaseQRankSum=-0.302;ClippingRankSum=0.000;DP=42;ExcessHet=3.0103;FS=9.138;MLEAC=1;MLEAF=0.500;MQ=43.88;MQRankSum=-0.406;QD=34.11;ReadPosRankSum=-1.629;SOR=1.518	GT:AD:DP:GQ:PL	0/1:4,38:42:54:1461,0,54
3R	22431912	.	C	G	1817.77	.	AC=2;AF=1.00;AN=2;DP=41;ExcessHet=3.0103;FS=0.000;MLEAC=2;MLEAF=1.00;MQ=43.95;QD=33.07;SOR=1.501	GT:AD:DP:GQ:PL	1/1:0,41:41:99:1846,126,0
3R	22431928	.	T	A	31.77	.	AC=1;AF=0.500;AN=2;BaseQRankSum=-0.194;ClippingRankSum=0.000;DP=39;ExcessHet=3.0103;FS=12.205;MLEAC=1;MLEAF=0.500;MQ=43.95;MQRankSum=0.423;QD=0.81;ReadPosRankSum=0.301;SOR=1.412	GT:AD:DP:GQ:PL	0/1:35,4:39:60:60,0,1408
3R	22431941	.	G	A	1769.77	.	AC=2;AF=1.00;AN=2;DP=41;ExcessHet=3.0103;FS=0.000;MLEAC=2;MLEAF=1.00;MQ=43.95;QD=32.07;SOR=1.501	GT:AD:DP:GQ:PL	1/1:0,41:41:99:1798,123,0
3R	22431947	.	T	C	1809.77	.	AC=2;AF=1.00;AN=2;DP=40;ExcessHet=3.0103;FS=0.000;MLEAC=2;MLEAF=1.00;MQ=43.95;QD=33.13;SOR=1.292	GT:AD:DP:GQ:PL	1/1:0,40:40:99:1838,126,0
3R	22431960	.	G	A	1375.90	.	AC=1;AF=0.500;AN=2;BaseQRankSum=-0.372;ClippingRankSum=0.000;DP=40;ExcessHet=3.0103;FS=0.000;MLEAC=1;MLEAF=0.500;MQ=43.95;MQRankSum=-0.190;QD=34.40;ReadPosRankSum=0.770;SOR=0.760	GT:AD:DP:GQ:PL	0/1:3,37:40:15:1404,0,15
3R	22431970	.	TA	T	620.73	.	AC=2;AF=1.00;AN=2;BaseQRankSum=0.274;ClippingRankSum=0.000;DP=43;ExcessHet=3.0103;FS=0.000;MLEAC=1;MLEAF=0.500;MQ=43.95;MQRankSum=0.000;QD=14.78;ReadPosRankSum=0.425;SOR=1.209	GT:AD:DP:GQ:PL	1/1:5,37:42:39:632,39,0
3R	22432115	.	G	T	46.77	.	AC=1;AF=0.500;AN=2;BaseQRankSum=1.711;ClippingRankSum=0.000;DP=53;ExcessHet=3.0103;FS=4.123;MLEAC=1;MLEAF=0.500;MQ=43.56;MQRankSum=0.868;QD=0.90;ReadPosRankSum=-1.309;SOR=1.190	GT:AD:DP:GQ:PL	0/1:46,6:52:75:75,0,1812
3R	22432138	.	G	T	1195.77	.	AC=2;AF=1.00;AN=2;DP=48;ExcessHet=3.0103;FS=0.000;MLEAC=2;MLEAF=1.00;MQ=43.51;QD=25.44;SOR=0.919	GT:AD:DP:GQ:PL	1/1:0,47:47:99:1224,140,0
3R	22432266	.	A	G	1076.77	.	AC=2;AF=1.00;AN=2;BaseQRankSum=0.509;ClippingRankSum=0.000;DP=50;ExcessHet=3.0103;FS=0.000;MLEAC=2;MLEAF=1.00;MQ=43.96;MQRankSum=-0.224;QD=21.97;ReadPosRankSum=2.949;SOR=0.929	GT:AD:DP:GQ:PL	1/1:4,45:49:42:1105,42,0
3R	22432281	.	C	T	1921.77	.	AC=1;AF=0.500;AN=2;BaseQRankSum=1.061;ClippingRankSum=0.000;DP=51;ExcessHet=3.0103;FS=0.000;MLEAC=1;MLEAF=0.500;MQ=43.96;MQRankSum=-0.221;QD=31.28;ReadPosRankSum=1.052;SOR=0.874	GT:AD:DP:GQ:PL	0/1:4,46:50:99:1950,0,132
3R	22432286	.	G	T	1890.77	.	AC=1;AF=0.500;AN=2;BaseQRankSum=1.738;ClippingRankSum=0.000;DP=51;ExcessHet=3.0103;FS=0.000;MLEAC=1;MLEAF=0.500;MQ=43.96;MQRankSum=-0.221;QD=30.56;ReadPosRankSum=0.182;SOR=0.874	GT:AD:DP:GQ:PL	0/1:4,46:50:99:1919,0,135
3R	22432292	.	T	C	1883.77	.	AC=1;AF=0.500;AN=2;BaseQRankSum=1.197;ClippingRankSum=0.000;DP=51;ExcessHet=3.0103;FS=0.000;MLEAC=1;MLEAF=0.500;MQ=43.96;MQRankSum=-0.221;QD=30.33;ReadPosRankSum=-1.125;SOR=0.874	GT:AD:DP:GQ:PL	0/1:4,46:50:99:1912,0,135
3R	22432380	.	T	C	1031.77	.	AC=2;AF=1.00;AN=2;DP=39;ExcessHet=3.0103;FS=0.000;MLEAC=2;MLEAF=1.00;MQ=43.95;QD=26.46;SOR=1.236	GT:AD:DP:GQ:PL	1/1:0,39:39:99:1060,117,0
3R	22432407	.	G	A	877.77	.	AC=2;AF=1.00;AN=2;DP=34;ExcessHet=3.0103;FS=0.000;MLEAC=2;MLEAF=1.00;MQ=44.00;QD=25.82;SOR=1.418	GT:AD:DP:GQ:PL	1/1:0,34:34:99:906,101,0
3R	22432566	.	C	T	880.28	.	AC=2;AF=1.00;AN=2;BaseQRankSum=-0.238;ClippingRankSum=0.000;DP=42;ExcessHet=3.0103;FS=18.258;MLEAC=2;MLEAF=1.00;MQ=43.95;MQRankSum=0.000;QD=22.01;ReadPosRankSum=-0.362;SOR=1.555	GT:AD:DP:GQ:PL	1/1:4,36:40:9:908,9,0
3R	22432654	.	T	C	2103.77	.	AC=2;AF=1.00;AN=2;DP=54;ExcessHet=3.0103;FS=0.000;MLEAC=1;MLEAF=0.500;MQ=43.95;QD=25.88;SOR=1.390	GT:AD:DP:GQ:PL	1/1:3,50:53:99:2129,110,0
3R	22432663	.	A	T	1924.88	.	AC=2;AF=1.00;AN=2;BaseQRankSum=-1.023;ClippingRankSum=0.000;DP=50;ExcessHet=3.0103;FS=2.480;MLEAC=2;MLEAF=1.00;MQ=43.94;MQRankSum=-0.168;QD=27.77;ReadPosRankSum=1.194;SOR=0.935	GT:AD:DP:GQ:PL	1/1:3,47:50:16:1953,16,0
3R	22432707	.	A	G	2098.77	.	AC=2;AF=1.00;AN=2;DP=48;ExcessHet=3.0103;FS=0.000;MLEAC=2;MLEAF=1.00;MQ=43.77;QD=30.41;SOR=0.776	GT:AD:DP:GQ:PL	1/1:0,48:48:99:2127,147,0
3R	22432711	.	C	G	1163.77	.	AC=2;AF=1.00;AN=2;BaseQRankSum=0.088;ClippingRankSum=0.000;DP=49;ExcessHet=3.0103;FS=0.000;MLEAC=2;MLEAF=1.00;MQ=43.77;MQRankSum=2.158;QD=23.75;ReadPosRankSum=-0.608;SOR=0.368	GT:AD:DP:GQ:PL	1/1:3,46:49:63:1192,63,0
3R	22432752	.	A	T	946.77	.	AC=2;AF=1.00;AN=2;BaseQRankSum=-1.254;ClippingRankSum=0.000;DP=42;ExcessHet=3.0103;FS=13.697;MLEAC=2;MLEAF=1.00;MQ=43.69;MQRankSum=1.605;QD=23.09;ReadPosRankSum=-0.963;SOR=1.476	GT:AD:DP:GQ:PL	1/1:3,38:41:38:975,38,0
3R	22432907	.	G	C	1986.77	.	AC=1;AF=0.500;AN=2;BaseQRankSum=1.143;ClippingRankSum=0.000;DP=54;ExcessHet=3.0103;FS=1.935;MLEAC=1;MLEAF=0.500;MQ=43.96;MQRankSum=-0.256;QD=35.74;ReadPosRankSum=-1.212;SOR=0.957	GT:AD:DP:GQ:PL	0/1:5,49:54:62:2015,0,62
3R	22432909	.	T	A	1986.77	.	AC=1;AF=0.500;AN=2;BaseQRankSum=2.025;ClippingRankSum=0.000;DP=52;ExcessHet=3.0103;FS=1.909;MLEAC=1;MLEAF=0.500;MQ=43.96;MQRankSum=-0.261;QD=28.44;ReadPosRankSum=-1.245;SOR=0.850	GT:AD:DP:GQ:PL	0/1:5,47:52:62:2015,0,62
3R	22432950	.	T	A	1021.90	.	AC=1;AF=0.500;AN=2;BaseQRankSum=0.504;ClippingRankSum=0.000;DP=49;ExcessHet=3.0103;FS=0.000;MLEAC=1;MLEAF=0.500;MQ=43.65;MQRankSum=-0.311;QD=20.86;ReadPosRankSum=-0.549;SOR=0.739	GT:AD:DP:GQ:PL	0/1:6,43:49:15:1050,0,15
3R	22432998	.	G	A	1010.03	.	AC=2;AF=1.00;AN=2;BaseQRankSum=-0.597;ClippingRankSum=0.000;DP=47;ExcessHet=3.0103;FS=0.000;MLEAC=2;MLEAF=1.00;MQ=43.60;MQRankSum=1.825;QD=21.49;ReadPosRankSum=1.519;SOR=0.516	GT:AD:DP:GQ:PL	1/1:5,42:47:12:1038,12,0
3R	22433019	.	T	C	2303.77	.	AC=2;AF=1.00;AN=2;DP=50;ExcessHet=3.0103;FS=0.000;MLEAC=2;MLEAF=1.00;MQ=43.52;QD=30.40;SOR=0.952	GT:AD:DP:GQ:PL	1/1:0,50:50:99:2332,160,0
3R	22433025	.	ATACT	A	2274.73	.	AC=2;AF=1.00;AN=2;DP=51;ExcessHet=3.0103;FS=0.000;MLEAC=2;MLEAF=1.00;MQ=43.53;QD=32.09;SOR=0.813	GT:AD:DP:GQ:PL	1/1:0,51:51:99:2312,157,0
3R	22433115	.	GTAATGTCTGCCCATTGTTTGGGCTTTGGATTTTAATGTCTGCCCATT	G	544.73	.	AC=2;AF=1.00;AN=2;DP=20;ExcessHet=3.0103;FS=0.000;MLEAC=2;MLEAF=1.00;MQ=40.46;QD=28.93;SOR=0.836	GT:AD:DP:GQ:PL	1/1:0,13:13:46:582,46,0
3R	22433509	.	G	GT	2066.73	.	AC=1;AF=0.500;AN=2;BaseQRankSum=-2.104;ClippingRankSum=0.000;DP=60;ExcessHet=3.0103;FS=1.601;MLEAC=1;MLEAF=0.500;MQ=43.95;MQRankSum=-0.314;QD=26.18;ReadPosRankSum=0.340;SOR=0.790	GT:AD:DP:GQ:PL	0/1:7,52:59:99:2104,0,212
3R	22433516	.	C	A	2150.77	.	AC=1;AF=0.500;AN=2;BaseQRankSum=0.330;ClippingRankSum=0.000;DP=61;ExcessHet=3.0103;FS=3.433;MLEAC=1;MLEAF=0.500;MQ=43.95;MQRankSum=-0.312;QD=29.28;ReadPosRankSum=0.058;SOR=0.946	GT:AD:DP:GQ:PL	0/1:7,53:60:99:2179,0,206
3R	22433717	.	A	ACACGTTG	1865.73	.	AC=1;AF=0.500;AN=2;BaseQRankSum=0.566;ClippingRankSum=0.000;DP=50;ExcessHet=3.0103;FS=1.966;MLEAC=1;MLEAF=0.500;MQ=43.72;MQRankSum=-0.484;QD=28.95;ReadPosRankSum=0.311;SOR=0.375	GT:AD:DP:GQ:PL	0/1:4,45:49:99:1903,0,201
3R	22433816	.	T	C	1552.77	.	AC=2;AF=1.00;AN=2;DP=61;ExcessHet=3.0103;FS=0.000;MLEAC=2;MLEAF=1.00;MQ=43.97;QD=25.88;SOR=0.760	GT:AD:DP:GQ:PL	1/1:0,60:60:99:1581,179,0
3R	22433974	.	A	ATG	1819.75	.	AC=1;AF=0.500;AN=2;BaseQRankSum=0.092;ClippingRankSum=0.000;DP=55;ExcessHet=3.0103;FS=1.921;MLEAC=1;MLEAF=0.500;MQ=44.00;MQRankSum=0.000;QD=33.09;ReadPosRankSum=-1.216;SOR=0.343	GT:AD:DP:GQ:PL	0/1:5,50:55:24:1857,0,24
3R	22434139	.	C	T	1032.03	.	AC=1;AF=0.500;AN=2;BaseQRankSum=1.882;ClippingRankSum=0.000;DP=49;ExcessHet=3.0103;FS=1.688;MLEAC=1;MLEAF=0.500;MQ=43.96;MQRankSum=2.739;QD=21.06;ReadPosRankSum=-0.554;SOR=0.385	GT:AD:DP:GQ:PL	0/1:6,43:49:12:1060,0,12
3R	22434213	.	T	TGTA	604.73	.	AC=1;AF=0.500;AN=2;BaseQRankSum=-0.546;ClippingRankSum=0.000;DP=56;ExcessHet=3.0103;FS=3.101;MLEAC=1;MLEAF=0.500;MQ=43.69;MQRankSum=1.071;QD=12.09;ReadPosRankSum=1.675;SOR=0.681	GT:AD:DP:GQ:PL	0/1:10,40:50:99:642,0,162
3R	22434214	.	C	T	2191.73	.	AC=2;AF=1.00;AN=2;DP=56;ExcessHet=3.0103;FS=0.000;MLEAC=2;MLEAF=1.00;MQ=43.69;QD=31.29;SOR=0.929	GT:AD:DP:GQ:PL	1/1:4,52:56:93:2226,93,0
3R	22434243	.	C	T	1106.89	.	AC=2;AF=1.00;AN=2;BaseQRankSum=-0.753;ClippingRankSum=0.000;DP=55;ExcessHet=3.0103;FS=1.738;MLEAC=2;MLEAF=1.00;MQ=43.96;MQRankSum=0.000;QD=20.50;ReadPosRankSum=1.599;SOR=0.307	GT:AD:DP:GQ:PL	1/1:6,48:54:2:1133,2,0
3R	22434666	.	C	A	1490.77	.	AC=2;AF=1.00;AN=2;BaseQRankSum=-0.547;ClippingRankSum=0.000;DP=66;ExcessHet=3.0103;FS=16.868;MLEAC=2;MLEAF=1.00;MQ=43.97;MQRankSum=0.000;QD=22.93;ReadPosRankSum=2.392;SOR=0.535	GT:AD:DP:GQ:PL	1/1:5,60:65:48:1519,48,0
3R	22434806	.	GTT	G,GT	1504.73	.	AC=1,1;AF=0.500,0.500;AN=2;DP=43;ExcessHet=3.0103;FS=0.000;MLEAC=1,1;MLEAF=0.500,0.500;MQ=43.46;QD=27.10;SOR=1.112	GT:AD:DP:GQ:PL	1/2:0,22,10:32:99:1542,230,106,451,0,326
3R	22434808	.	T	G	77.77	.	AC=1;AF=0.500;AN=2;BaseQRankSum=0.294;ClippingRankSum=0.000;DP=43;ExcessHet=3.0103;FS=1.553;MLEAC=1;MLEAF=0.500;MQ=43.46;MQRankSum=0.614;QD=2.43;ReadPosRankSum=-1.993;SOR=0.307	GT:AD:DP:GQ:PL	0/1:22,10:32:99:106,0,326
3R	22434809	.	T	G	297.77	.	AC=1;AF=0.500;AN=2;BaseQRankSum=0.126;ClippingRankSum=0.000;DP=43;ExcessHet=3.0103;FS=1.553;MLEAC=1;MLEAF=0.500;MQ=43.46;MQRankSum=-0.549;QD=9.31;SOR=1.329	GT:AD:DP:GQ:PL	0/1:10,22:32:99:326,0,106
3R	22435121	.	T	G	1178.77	.	AC=2;AF=1.00;AN=2;BaseQRankSum=-0.788;ClippingRankSum=0.000;DP=49;ExcessHet=3.0103;FS=2.211;MLEAC=2;MLEAF=1.00;MQ=43.96;MQRankSum=-0.172;QD=24.56;ReadPosRankSum=0.467;SOR=0.551	GT:AD:DP:GQ:PL	1/1:3,45:48:59:1207,59,0
3R	22435290	.	C	T	1013.77	.	AC=2;AF=1.00;AN=2;BaseQRankSum=1.649;ClippingRankSum=0.000;DP=40;ExcessHet=3.0103;FS=3.233;MLEAC=2;MLEAF=1.00;MQ=43.29;MQRankSum=-0.393;QD=25.34;ReadPosRankSum=1.260;SOR=0.464	GT:AD:DP:GQ:PL	1/1:1,39:40:95:1042,95,0
3R	22435343	.	A	G	1242.77	.	AC=2;AF=1.00;AN=2;DP=45;ExcessHet=3.0103;FS=0.000;MLEAC=2;MLEAF=1.00;MQ=42.92;QD=27.62;SOR=0.737	GT:AD:DP:GQ:PL	1/1:0,45:45:99:1271,135,0
3R	22435374	.	T	A	1011.77	.	AC=2;AF=1.00;AN=2;BaseQRankSum=-0.778;ClippingRankSum=0.000;DP=39;ExcessHet=3.0103;FS=0.000;MLEAC=2;MLEAF=1.00;MQ=43.04;MQRankSum=-0.361;QD=25.94;ReadPosRankSum=-0.490;SOR=0.223	GT:AD:DP:GQ:PL	1/1:1,38:39:88:1040,88,0
3R	22435392	.	A	G	1414.77	.	AC=2;AF=1.00;AN=2;BaseQRankSum=1.293;ClippingRankSum=0.000;DP=34;ExcessHet=3.0103;FS=3.554;MLEAC=2;MLEAF=1.00;MQ=42.68;MQRankSum=-0.444;QD=33.63;ReadPosRankSum=0.816;SOR=0.707	GT:AD:DP:GQ:PL	1/1:1,33:34:77:1443,77,0
3R	22435393	.	TA	T	1405.73	.	AC=2;AF=1.00;AN=2;BaseQRankSum=1.376;ClippingRankSum=0.000;DP=34;ExcessHet=3.0103;FS=3.554;MLEAC=2;MLEAF=1.00;MQ=42.68;MQRankSum=-0.444;QD=29.20;ReadPosRankSum=0.816;SOR=0.707	GT:AD:DP:GQ:PL	1/1:1,33:34:77:1443,77,0
3R	22435397	.	A	G	1414.77	.	AC=2;AF=1.00;AN=2;BaseQRankSum=1.408;ClippingRankSum=0.000;DP=33;ExcessHet=3.0103;FS=3.424;MLEAC=2;MLEAF=1.00;MQ=42.64;MQRankSum=-0.453;QD=31.30;ReadPosRankSum=0.893;SOR=0.618	GT:AD:DP:GQ:PL	1/1:1,32:33:77:1443,77,0
3R	22436128	.	C	T	1431.77	.	AC=2;AF=1.00;AN=2;BaseQRankSum=2.503;ClippingRankSum=0.000;DP=59;ExcessHet=3.0103;FS=2.133;MLEAC=2;MLEAF=1.00;MQ=44.00;MQRankSum=0.000;QD=24.27;ReadPosRankSum=2.188;SOR=0.280	GT:AD:DP:GQ:PL	1/1:4,55:59:87:1460,87,0
3R	22436374	.	G	C	2058.18	.	AC=1;AF=0.500;AN=2;BaseQRankSum=0.035;ClippingRankSum=0.000;DP=55;ExcessHet=3.0103;FS=5.369;MLEAC=1;MLEAF=0.500;MQ=43.91;MQRankSum=-0.350;QD=25.74;ReadPosRankSum=2.784;SOR=1.089	GT:AD:DP:GQ:PL	0/1:4,51:55:10:2086,0,10
3R	22436385	.	C	T	2136.53	.	AC=2;AF=1.00;AN=2;BaseQRankSum=-0.340;ClippingRankSum=0.000;DP=56;ExcessHet=3.0103;FS=2.361;MLEAC=2;MLEAF=1.00;MQ=43.91;MQRankSum=-0.283;QD=34.28;ReadPosRankSum=-0.887;SOR=0.748	GT:AD:DP:GQ:PL	1/1:3,53:56:3:2163,3,0
3R	22436493	.	A	G	2209.77	.	AC=2;AF=1.00;AN=2;DP=51;ExcessHet=3.0103;FS=0.000;MLEAC=2;MLEAF=1.00;MQ=43.33;QD=35.66;SOR=1.565	GT:AD:DP:GQ:PL	1/1:0,51:51:99:2238,156,0
3R	22436504	.	A	C	2180.77	.	AC=2;AF=1.00;AN=2;DP=50;ExcessHet=3.0103;FS=0.000;MLEAC=2;MLEAF=1.00;MQ=43.31;QD=25.47;SOR=1.270	GT:AD:DP:GQ:PL	1/1:0,50:50:99:2209,153,0
3R	22436553	.	A	ACACCTT	2482.73	.	AC=2;AF=1.00;AN=2;DP=54;ExcessHet=3.0103;FS=0.000;MLEAC=2;MLEAF=1.00;MQ=43.29;QD=29.60;SOR=0.846	GT:AD:DP:GQ:PL	1/1:0,54:54:99:2520,168,0
3R	22436586	.	G	A	1792.77	.	AC=2;AF=1.00;AN=2;DP=66;ExcessHet=3.0103;FS=0.000;MLEAC=2;MLEAF=1.00;MQ=43.85;QD=27.58;SOR=0.925	GT:AD:DP:GQ:PL	1/1:0,65:65:99:1821,195,0
3R	22436614	.	A	C	1731.77	.	AC=2;AF=1.00;AN=2;DP=64;ExcessHet=3.0103;FS=0.000;MLEAC=2;MLEAF=1.00;MQ=43.94;QD=27.06;SOR=0.822	GT:AD:DP:GQ:PL	1/1:0,64:64:99:1760,192,0
3R	22436645	.	G	A	1869.77	.	AC=2;AF=1.00;AN=2;DP=68;ExcessHet=3.0103;FS=0.000;MLEAC=2;MLEAF=1.00;MQ=43.94;QD=27.50;SOR=0.693	GT:AD:DP:GQ:PL	1/1:0,68:68:99:1898,204,0
3R	22436801	.	G	T	1417.77	.	AC=2;AF=1.00;AN=2;DP=58;ExcessHet=3.0103;FS=0.000;MLEAC=2;MLEAF=1.00;MQ=43.93;QD=26.25;SOR=0.931	GT:AD:DP:GQ:PL	1/1:0,54:54:99:1446,161,0
3R	22436911	.	A	T	1502.77	.	AC=2;AF=1.00;AN=2;BaseQRankSum=0.124;ClippingRankSum=0.000;DP=61;ExcessHet=3.0103;FS=2.550;MLEAC=2;MLEAF=1.00;MQ=43.84;MQRankSum=-0.491;QD=24.64;ReadPosRankSum=-1.469;SOR=1.109	GT:AD:DP:GQ:PL	1/1:3,58:61:99:1531,100,0
3R	22436928	.	T	TA	1947.79	.	AC=2;AF=1.00;AN=2;BaseQRankSum=0.933;ClippingRankSum=0.000;DP=52;ExcessHet=3.0103;FS=2.480;MLEAC=2;MLEAF=1.00;MQ=43.81;MQRankSum=-0.550;QD=23.93;ReadPosRankSum=-1.532;SOR=0.935	GT:AD:DP:GQ:PL	1/1:3,47:50:19:1985,19,0
3R	22436929	.	G	C	1956.82	.	AC=2;AF=1.00;AN=2;BaseQRankSum=0.109;ClippingRankSum=0.000;DP=50;ExcessHet=3.0103;FS=2.480;MLEAC=2;MLEAF=1.00;MQ=43.80;MQRankSum=-0.550;QD=33.26;ReadPosRankSum=-1.614;SOR=0.935	GT:AD:DP:GQ:PL	1/1:3,47:50:19:1985,19,0
3R	22436933	.	AT	A	1922.84	.	AC=2;AF=1.00;AN=2;BaseQRankSum=0.797;ClippingRankSum=0.000;DP=49;ExcessHet=3.0103;FS=2.524;MLEAC=2;MLEAF=1.00;MQ=43.84;MQRankSum=-0.484;QD=32.16;ReadPosRankSum=-1.606;SOR=1.020	GT:AD:DP:GQ:PL	1/1:3,46:49:16:1960,16,0
3R	22436972	.	CTT	C	1297.73	.	AC=2;AF=1.00;AN=2;BaseQRankSum=0.113;ClippingRankSum=0.000;DP=47;ExcessHet=3.0103;FS=7.116;MLEAC=2;MLEAF=1.00;MQ=43.44;MQRankSum=-0.553;QD=27.61;ReadPosRankSum=-0.580;SOR=0.659	GT:AD:DP:GQ:PL	1/1:2,45:47:76:1335,76,0
3R	22437009	.	A	G	1286.77	.	AC=2;AF=1.00;AN=2;DP=48;ExcessHet=3.0103;FS=0.000;MLEAC=2;MLEAF=1.00;MQ=43.49;QD=26.81;SOR=0.776	GT:AD:DP:GQ:PL	1/1:0,48:48:99:1315,144,0
3R	22437301	.	A	G	1238.77	.	AC=2;AF=1.00;AN=2;DP=47;ExcessHet=3.0103;FS=0.000;MLEAC=2;MLEAF=1.00;MQ=44.00;QD=26.36;SOR=0.735	GT:AD:DP:GQ:PL	1/1:0,47:47:99:1267,140,0
3R	22437469	.	C	G	1224.77	.	AC=2;AF=1.00;AN=2;DP=47;ExcessHet=3.0103;FS=0.000;MLEAC=2;MLEAF=1.00;MQ=43.56;QD=26.63;SOR=0.780	GT:AD:DP:GQ:PL	1/1:0,46:46:99:1253,138,0
3R	22437579	.	A	G	1327.77	.	AC=2;AF=1.00;AN=2;DP=49;ExcessHet=3.0103;FS=0.000;MLEAC=2;MLEAF=1.00;MQ=43.52;QD=27.10;SOR=0.909	GT:AD:DP:GQ:PL	1/1:0,49:49:99:1356,147,0
3R	22437591	.	T	A	1974.82	.	AC=1;AF=0.500;AN=2;BaseQRankSum=0.158;ClippingRankSum=0.000;DP=54;ExcessHet=3.0103;FS=0.000;MLEAC=1;MLEAF=0.500;MQ=43.53;MQRankSum=-1.217;QD=30.67;ReadPosRankSum=1.709;SOR=0.475	GT:AD:DP:GQ:PL	0/1:5,49:54:19:2003,0,19
3R	22437595	.	C	G	1904.78	.	AC=1;AF=0.500;AN=2;BaseQRankSum=1.220;ClippingRankSum=0.000;DP=52;ExcessHet=3.0103;FS=0.000;MLEAC=1;MLEAF=0.500;MQ=43.51;MQRankSum=-1.249;QD=30.80;ReadPosRankSum=2.127;SOR=0.499	GT:AD:DP:GQ:PL	0/1:5,47:52:25:1933,0,25
3R	22437600	.	T	G	2147.77	.	AC=2;AF=1.00;AN=2;DP=50;ExcessHet=3.0103;FS=0.000;MLEAC=2;MLEAF=1.00;MQ=43.49;QD=30.32;SOR=0.693	GT:AD:DP:GQ:PL	1/1:0,50:50:99:2176,150,0
3R	22437659	.	A	G	1398.77	.	AC=2;AF=1.00;AN=2;DP=50;ExcessHet=3.0103;FS=0.000;MLEAC=2;MLEAF=1.00;MQ=43.55;QD=27.98;SOR=1.270	GT:AD:DP:GQ:PL	1/1:0,50:50:99:1427,149,0
3R	22437686	.	G	A	975.77	.	AC=1;AF=0.500;AN=2;BaseQRankSum=0.597;ClippingRankSum=0.000;DP=47;ExcessHet=3.0103;FS=0.000;MLEAC=1;MLEAF=0.500;MQ=43.50;MQRankSum=-1.347;QD=20.76;ReadPosRankSum=0.311;SOR=0.883	GT:AD:DP:GQ:PL	0/1:5,42:47:63:1004,0,63
3R	22437702	.	A	G	985.77	.	AC=1;AF=0.500;AN=2;BaseQRankSum=-1.325;ClippingRankSum=0.000;DP=47;ExcessHet=3.0103;FS=1.998;MLEAC=1;MLEAF=0.500;MQ=43.46;MQRankSum=-1.255;QD=20.97;ReadPosRankSum=-0.591;SOR=1.312	GT:AD:DP:GQ:PL	0/1:4,43:47:39:1014,0,39
3R	22437735	.	T	C	641.77	.	AC=1;AF=0.500;AN=2;BaseQRankSum=-0.424;ClippingRankSum=0.000;DP=35;ExcessHet=3.0103;FS=2.093;MLEAC=1;MLEAF=0.500;MQ=43.35;MQRankSum=-1.378;QD=18.34;ReadPosRankSum=0.649;SOR=1.402	GT:AD:DP:GQ:PL	0/1:4,31:35:68:670,0,68
3R	22437748	.	A	G	1192.77	.	AC=1;AF=0.500;AN=2;BaseQRankSum=-1.840;ClippingRankSum=0.000;DP=34;ExcessHet=3.0103;FS=0.000;MLEAC=1;MLEAF=0.500;MQ=43.33;MQRankSum=-1.409;QD=24.43;ReadPosRankSum=0.509;SOR=0.527	GT:AD:DP:GQ:PL	0/1:4,30:34:78:1221,0,78
3R	22437752	.	A	T	1218.77	.	AC=1;AF=0.500;AN=2;BaseQRankSum=-1.183;ClippingRankSum=0.000;DP=34;ExcessHet=3.0103;FS=0.000;MLEAC=1;MLEAF=0.500;MQ=42.94;MQRankSum=-1.497;QD=27.73;ReadPosRankSum=0.348;SOR=0.527	GT:AD:DP:GQ:PL	0/1:4,30:34:75:1247,0,75
3R	22437753	.	T	A	1218.77	.	AC=1;AF=0.500;AN=2;BaseQRankSum=-2.267;ClippingRankSum=0.000;DP=33;ExcessHet=3.0103;FS=0.000;MLEAC=1;MLEAF=0.500;MQ=42.97;MQRankSum=-1.434;QD=30.13;ReadPosRankSum=0.387;SOR=0.487	GT:AD:DP:GQ:PL	0/1:4,29:33:75:1247,0,75
3R	22437779	.	G	A	568.77	.	AC=1;AF=0.500;AN=2;BaseQRankSum=-0.739;ClippingRankSum=0.000;DP=28;ExcessHet=3.0103;FS=0.000;MLEAC=1;MLEAF=0.500;MQ=41.71;MQRankSum=-1.462;QD=20.31;ReadPosRankSum=-0.446;SOR=0.663	GT:AD:DP:GQ:PL	0/1:3,25:28:51:597,0,51
3R	22437813	.	G	C	579.77	.	AC=2;AF=1.00;AN=2;DP=18;ExcessHet=3.0103;FS=0.000;MLEAC=2;MLEAF=1.00;MQ=40.44;QD=32.21;SOR=0.914	GT:AD:DP:GQ:PL	1/1:0,18:18:54:608,54,0
3R	22437843	.	CCATGTTGCTTGCTTGTACAGCTGCAGCTACAGCTGAG	C	490.73	.	AC=1;AF=0.500;AN=2;BaseQRankSum=-0.149;ClippingRankSum=0.000;DP=18;ExcessHet=3.0103;FS=0.000;MLEAC=1;MLEAF=0.500;MQ=41.39;MQRankSum=-1.703;QD=30.67;ReadPosRankSum=-2.819;SOR=0.693	GT:AD:DP:GQ:PL	0/1:3,13:16:86:528,0,86
3R	22437903	.	A	G	471.03	.	AC=1;AF=0.500;AN=2;BaseQRankSum=1.444;ClippingRankSum=0.000;DP=24;ExcessHet=3.0103;FS=0.000;MLEAC=1;MLEAF=0.500;MQ=41.01;MQRankSum=-2.427;QD=20.48;ReadPosRankSum=-1.930;SOR=0.495	GT:AD:DP:GQ:PL	0/1:3,20:23:12:499,0,12
3R	22438007	.	C	T	1796.77	.	AC=1;AF=0.500;AN=2;BaseQRankSum=0.022;ClippingRankSum=0.000;DP=47;ExcessHet=3.0103;FS=0.000;MLEAC=1;MLEAF=0.500;MQ=43.31;MQRankSum=-1.053;QD=32.63;ReadPosRankSum=0.210;SOR=0.425	GT:AD:DP:GQ:PL	0/1:3,44:47:47:1825,0,47
3R	22438010	.	T	C	1768.77	.	AC=1;AF=0.500;AN=2;BaseQRankSum=-1.238;ClippingRankSum=0.000;DP=46;ExcessHet=3.0103;FS=0.000;MLEAC=1;MLEAF=0.500;MQ=43.34;MQRankSum=-1.012;QD=31.94;ReadPosRankSum=0.191;SOR=0.458	GT:AD:DP:GQ:PL	0/1:3,43:46:50:1797,0,50
3R	22438011	.	G	C	1796.77	.	AC=1;AF=0.500;AN=2;BaseQRankSum=1.015;ClippingRankSum=0.000;DP=45;ExcessHet=3.0103;FS=0.000;MLEAC=1;MLEAF=0.500;MQ=43.33;MQRankSum=-1.027;QD=31.94;ReadPosRankSum=0.139;SOR=0.427	GT:AD:DP:GQ:PL	0/1:3,42:45:47:1825,0,47
3R	22438013	.	A	G	1754.77	.	AC=1;AF=0.500;AN=2;BaseQRankSum=-1.520;ClippingRankSum=0.000;DP=45;ExcessHet=3.0103;FS=0.000;MLEAC=1;MLEAF=0.500;MQ=43.37;MQRankSum=-0.969;QD=26.02;ReadPosRankSum=0.922;SOR=0.495	GT:AD:DP:GQ:PL	0/1:3,42:45:50:1783,0,50
3R	22438038	.	C	T	1064.78	.	AC=2;AF=1.00;AN=2;BaseQRankSum=-0.463;ClippingRankSum=0.000;DP=48;ExcessHet=3.0103;FS=0.000;MLEAC=2;MLEAF=1.00;MQ=43.45;MQRankSum=-1.028;QD=22.18;ReadPosRankSum=0.000;SOR=0.409	GT:AD:DP:GQ:PL	1/1:4,44:48:24:1093,24,0
3R	22438124	.	A	G	792.28	.	AC=1;AF=0.500;AN=2;BaseQRankSum=1.798;ClippingRankSum=0.000;DP=42;ExcessHet=3.0103;FS=0.000;MLEAC=1;MLEAF=0.500;MQ=43.79;MQRankSum=-0.480;QD=19.32;ReadPosRankSum=1.018;SOR=0.976	GT:AD:DP:GQ:PL	0/1:5,36:41:9:820,0,9
3R	22438136	.	A	T	980.78	.	AC=1;AF=0.500;AN=2;BaseQRankSum=0.638;ClippingRankSum=0.000;DP=46;ExcessHet=3.0103;FS=0.000;MLEAC=1;MLEAF=0.500;MQ=43.94;MQRankSum=-0.279;QD=21.32;ReadPosRankSum=0.171;SOR=1.085	GT	./.
3R	22438196	.	A	G	994.77	.	AC=2;AF=1.00;AN=2;BaseQRankSum=-0.392;ClippingRankSum=0.000;DP=43;ExcessHet=3.0103;FS=2.499;MLEAC=2;MLEAF=1.00;MQ=43.82;MQRankSum=-0.432;QD=23.13;ReadPosRankSum=-1.649;SOR=0.958	GT:AD:DP:GQ:PL	1/1:3,40:43:47:1023,47,0
3R	22438221	.	A	T	906.77	.	AC=2;AF=1.00;AN=2;BaseQRankSum=0.346;ClippingRankSum=0.000;DP=46;ExcessHet=3.0103;FS=5.295;MLEAC=2;MLEAF=1.00;MQ=43.83;MQRankSum=-0.507;QD=20.15;ReadPosRankSum=-0.771;SOR=0.951	GT:AD:DP:GQ:PL	1/1:4,41:45:29:935,29,0
3R	22438476	.	A	G	1597.77	.	AC=2;AF=1.00;AN=2;DP=61;ExcessHet=3.0103;FS=0.000;MLEAC=2;MLEAF=1.00;MQ=43.90;QD=27.08;SOR=0.726	GT:AD:DP:GQ:PL	1/1:0,59:59:99:1626,177,0
3R	22438541	.	GTGTTT	G	2713.73	.	AC=2;AF=1.00;AN=2;DP=61;ExcessHet=3.0103;FS=0.000;MLEAC=2;MLEAF=1.00;MQ=43.87;QD=34.63;SOR=1.255	GT:AD:DP:GQ:PL	1/1:0,60:60:99:2751,187,0
3R	22438556	.	G	A	2818.77	.	AC=2;AF=1.00;AN=2;DP=66;ExcessHet=3.0103;FS=0.000;MLEAC=2;MLEAF=1.00;MQ=43.88;QD=32.99;SOR=1.162	GT:AD:DP:GQ:PL	1/1:0,65:65:99:2847,196,0
3R	22438898	.	G	A	2618.77	.	AC=2;AF=1.00;AN=2;DP=61;ExcessHet=3.0103;FS=0.000;MLEAC=2;MLEAF=1.00;MQ=43.97;QD=31.92;SOR=0.986	GT:AD:DP:GQ:PL	1/1:0,60:60:99:2647,181,0
3R	22438908	.	G	T	2625.77	.	AC=2;AF=1.00;AN=2;DP=60;ExcessHet=3.0103;FS=0.000;MLEAC=2;MLEAF=1.00;MQ=43.97;QD=25.07;SOR=0.950	GT:AD:DP:GQ:PL	1/1:0,59:59:99:2654,178,0
3R	22438909	.	A	T	2625.77	.	AC=2;AF=1.00;AN=2;DP=59;ExcessHet=3.0103;FS=0.000;MLEAC=2;MLEAF=1.00;MQ=43.97;QD=28.73;SOR=0.914	GT:AD:DP:GQ:PL	1/1:0,58:58:99:2654,178,0
3R	22439002	.	G	A	1310.77	.	AC=2;AF=1.00;AN=2;DP=48;ExcessHet=3.0103;FS=0.000;MLEAC=2;MLEAF=1.00;MQ=43.90;QD=27.31;SOR=0.693	GT:AD:DP:GQ:PL	1/1:0,48:48:99:1339,144,0
3R	22439014	.	G	A	1206.77	.	AC=2;AF=1.00;AN=2;DP=45;ExcessHet=3.0103;FS=0.000;MLEAC=2;MLEAF=1.00;MQ=43.94;QD=26.82;SOR=0.737	GT:AD:DP:GQ:PL	1/1:0,45:45:99:1235,134,0
3R	22439039	.	A	T	2177.77	.	AC=2;AF=1.00;AN=2;DP=48;ExcessHet=3.0103;FS=0.000;MLEAC=2;MLEAF=1.00;MQ=43.94;QD=32.63;SOR=0.866	GT:AD:DP:GQ:PL	1/1:0,48:48:99:2206,150,0
3R	22439047	.	A	T	2176.77	.	AC=2;AF=1.00;AN=2;DP=49;ExcessHet=3.0103;FS=0.000;MLEAC=2;MLEAF=1.00;MQ=43.94;QD=29.48;SOR=1.007	GT:AD:DP:GQ:PL	1/1:0,49:49:99:2205,147,0
3R	22439053	.	A	T	2208.77	.	AC=2;AF=1.00;AN=2;DP=50;ExcessHet=3.0103;FS=0.000;MLEAC=2;MLEAF=1.00;MQ=43.94;QD=28.01;SOR=1.051	GT:AD:DP:GQ:PL	1/1:0,50:50:99:2237,151,0
3R	22439099	.	A	T	2163.77	.	AC=2;AF=1.00;AN=2;DP=48;ExcessHet=3.0103;FS=0.000;MLEAC=2;MLEAF=1.00;MQ=43.94;QD=39.29;SOR=1.298	GT:AD:DP:GQ:PL	1/1:0,48:48:99:2192,147,0
3R	22439100	.	T	G	2199.77	.	AC=2;AF=1.00;AN=2;DP=48;ExcessHet=3.0103;FS=0.000;MLEAC=2;MLEAF=1.00;MQ=43.94;QD=24.95;SOR=1.298	GT:AD:DP:GQ:PL	1/1:0,48:48:99:2228,151,0
3R	22439102	.	T	G	2199.77	.	AC=2;AF=1.00;AN=2;DP=50;ExcessHet=3.0103;FS=0.000;MLEAC=2;MLEAF=1.00;MQ=43.94;QD=30.65;SOR=1.157	GT:AD:DP:GQ:PL	1/1:0,50:50:99:2228,151,0
3R	22439281	.	C	T	1547.77	.	AC=2;AF=1.00;AN=2;DP=58;ExcessHet=3.0103;FS=0.000;MLEAC=2;MLEAF=1.00;MQ=44.00;QD=26.69;SOR=1.382	GT:AD:DP:GQ:PL	1/1:0,58:58:99:1576,174,0
3R	22439675	.	A	C	1242.77	.	AC=2;AF=1.00;AN=2;DP=47;ExcessHet=3.0103;FS=0.000;MLEAC=2;MLEAF=1.00;MQ=44.00;QD=27.02;SOR=0.874	GT:AD:DP:GQ:PL	1/1:0,46:46:99:1271,138,0
3R	22439787	.	A	G	1800.77	.	AC=2;AF=1.00;AN=2;DP=67;ExcessHet=3.0103;FS=0.000;MLEAC=2;MLEAF=1.00;MQ=43.91;QD=26.88;SOR=1.318	GT:AD:DP:GQ:PL	1/1:0,67:67:99:1829,200,0
3R	22440002	.	T	A	1010.77	.	AC=2;AF=1.00;AN=2;BaseQRankSum=-0.704;ClippingRankSum=0.000;DP=45;ExcessHet=3.0103;FS=2.342;MLEAC=2;MLEAF=1.00;MQ=43.91;MQRankSum=-0.323;QD=22.97;ReadPosRankSum=-1.155;SOR=0.713	GT:AD:DP:GQ:PL	1/1:3,41:44:49:1039,49,0
3R	22440132	.	A	ATACTCCATCATTATGTG	1122.74	.	AC=1;AF=0.500;AN=2;BaseQRankSum=-1.024;ClippingRankSum=0.000;DP=26;ExcessHet=3.0103;FS=0.000;MLEAC=1;MLEAF=0.500;MQ=42.69;MQRankSum=-0.808;QD=31.29;ReadPosRankSum=-0.971;SOR=0.826	GT:AD:DP:GQ:PL	0/1:2,20:22:25:1160,0,25
3R	22440178	.	GA	G	810.73	.	AC=2;AF=1.00;AN=2;BaseQRankSum=0.439;ClippingRankSum=0.000;DP=40;ExcessHet=3.0103;FS=0.000;MLEAC=2;MLEAF=1.00;MQ=43.08;MQRankSum=-0.630;QD=21.34;ReadPosRankSum=-1.084;SOR=1.061	GT:AD:DP:GQ:PL	1/1:2,36:38:65:848,65,0
3R	22440195	.	A	T	903.77	.	AC=2;AF=1.00;AN=2;BaseQRankSum=0.777;ClippingRankSum=0.000;DP=39;ExcessHet=3.0103;FS=0.000;MLEAC=2;MLEAF=1.00;MQ=43.49;MQRankSum=-0.630;QD=23.78;ReadPosRankSum=-0.362;SOR=1.061	GT:AD:DP:GQ:PL	1/1:2,36:38:61:932,61,0
3R	22440817	.	T	A	802.77	.	AC=2;AF=1.00;AN=2;BaseQRankSum=-0.641;ClippingRankSum=0.000;DP=39;ExcessHet=3.0103;FS=2.595;MLEAC=2;MLEAF=1.00;MQ=44.00;MQRankSum=0.000;QD=21.13;ReadPosRankSum=0.175;SOR=1.145	GT:AD:DP:GQ:PL	1/1:3,35:38:29:831,29,0
3R	22440913	.	C	T	901.22	.	AC=1;AF=0.500;AN=2;BaseQRankSum=0.963;ClippingRankSum=0.000;DP=43;ExcessHet=3.0103;FS=1.976;MLEAC=1;MLEAF=0.500;MQ=44.00;MQRankSum=0.000;QD=20.96;ReadPosRankSum=0.977;SOR=1.034	GT:AD:DP:GQ:PL	0/1:5,38:43:4:928,0,4
3R	22441105	.	T	C	866.77	.	AC=2;AF=1.00;AN=2;BaseQRankSum=-1.765;ClippingRankSum=0.000;DP=40;ExcessHet=3.0103;FS=0.000;MLEAC=2;MLEAF=1.00;MQ=43.71;MQRankSum=-0.486;QD=21.67;ReadPosRankSum=3.233;SOR=1.179	GT:AD:DP:GQ:PL	1/1:2,38:40:60:895,60,0
3R	22441134	.	A	G	1209.77	.	AC=2;AF=1.00;AN=2;DP=48;ExcessHet=3.0103;FS=0.000;MLEAC=2;MLEAF=1.00;MQ=43.76;QD=25.20;SOR=1.562	GT:AD:DP:GQ:PL	1/1:0,48:48:99:1238,142,0
3R	22441147	.	T	G	1121.77	.	AC=2;AF=1.00;AN=2;BaseQRankSum=-1.460;ClippingRankSum=0.000;DP=48;ExcessHet=3.0103;FS=0.000;MLEAC=2;MLEAF=1.00;MQ=43.76;MQRankSum=-0.438;QD=23.37;ReadPosRankSum=1.086;SOR=1.329	GT:AD:DP:GQ:PL	1/1:2,46:48:81:1150,81,0
3R	22441225	.	T	C	1155.77	.	AC=2;AF=1.00;AN=2;DP=45;ExcessHet=3.0103;FS=0.000;MLEAC=2;MLEAF=1.00;MQ=43.91;QD=25.68;SOR=1.154	GT:AD:DP:GQ:PL	1/1:0,45:45:99:1184,134,0
3R	22441324	.	A	G	1171.77	.	AC=2;AF=1.00;AN=2;BaseQRankSum=0.378;ClippingRankSum=0.000;DP=51;ExcessHet=3.0103;FS=9.305;MLEAC=2;MLEAF=1.00;MQ=44.00;MQRankSum=0.000;QD=22.98;ReadPosRankSum=-0.196;SOR=0.042	GT:AD:DP:GQ:PL	1/1:4,47:51:57:1200,57,0
3R	22441339	.	G	T	1186.77	.	AC=2;AF=1.00;AN=2;BaseQRankSum=1.860;ClippingRankSum=0.000;DP=52;ExcessHet=3.0103;FS=9.192;MLEAC=2;MLEAF=1.00;MQ=44.00;MQRankSum=0.000;QD=22.82;ReadPosRankSum=-1.323;SOR=0.046	GT:AD:DP:GQ:PL	1/1:4,48:52:64:1215,64,0
3R	22441486	.	A	G	1189.77	.	AC=2;AF=1.00;AN=2;DP=45;ExcessHet=3.0103;FS=0.000;MLEAC=2;MLEAF=1.00;MQ=44.00;QD=26.44;SOR=0.929	GT:AD:DP:GQ:PL	1/1:0,45:45:99:1218,135,0
3R	22441503	.	G	A	1041.80	.	AC=1;AF=0.500;AN=2;BaseQRankSum=-0.185;ClippingRankSum=0.000;DP=49;ExcessHet=3.0103;FS=0.000;MLEAC=1;MLEAF=0.500;MQ=44.00;MQRankSum=0.000;QD=21.26;ReadPosRankSum=-0.129;SOR=0.836	GT:AD:DP:GQ:PL	0/1:6,43:49:21:1070,0,21
3R	22441507	.	T	C	2082.77	.	AC=2;AF=1.00;AN=2;DP=50;ExcessHet=3.0103;FS=0.000;MLEAC=2;MLEAF=1.00;MQ=44.00;QD=26.39;SOR=0.773	GT:AD:DP:GQ:PL	1/1:0,50:50:99:2111,150,0
3R	22441587	.	C	G	187.77	.	AC=1;AF=0.500;AN=2;BaseQRankSum=-1.179;ClippingRankSum=0.000;DP=63;ExcessHet=3.0103;FS=3.115;MLEAC=1;MLEAF=0.500;MQ=44.00;MQRankSum=0.000;QD=2.98;ReadPosRankSum=-0.884;SOR=1.296	GT:AD:DP:GQ:PL	0/1:54,9:63:99:216,0,2205
3R	22441590	.	G	A	187.77	.	AC=1;AF=0.500;AN=2;BaseQRankSum=-1.806;ClippingRankSum=0.000;DP=63;ExcessHet=3.0103;FS=3.115;MLEAC=1;MLEAF=0.500;MQ=44.00;MQRankSum=0.000;QD=2.98;ReadPosRankSum=-0.806;SOR=1.296	GT:AD:DP:GQ:PL	0/1:54,9:63:99:216,0,2205
3R	22441633	.	G	A	1464.77	.	AC=2;AF=1.00;AN=2;DP=55;ExcessHet=3.0103;FS=0.000;MLEAC=2;MLEAF=1.00;MQ=44.00;QD=26.63;SOR=0.804	GT:AD:DP:GQ:PL	1/1:0,55:55:99:1493,165,0
3R	22441699	.	T	C	1064.77	.	AC=2;AF=1.00;AN=2;BaseQRankSum=1.699;ClippingRankSum=0.000;DP=42;ExcessHet=3.0103;FS=3.445;MLEAC=2;MLEAF=1.00;MQ=43.95;MQRankSum=0.000;QD=25.35;ReadPosRankSum=-0.709;SOR=0.613	GT:AD:DP:GQ:PL	1/1:1,41:42:99:1093,115,0
3R	22441780	.	C	T	1678.78	.	AC=1;AF=0.500;AN=2;BaseQRankSum=-0.353;ClippingRankSum=0.000;DP=45;ExcessHet=3.0103;FS=0.000;MLEAC=1;MLEAF=0.500;MQ=44.00;MQRankSum=0.000;QD=33.26;ReadPosRankSum=0.181;SOR=0.752	GT	./.
3R	22441789	.	C	T	1575.28	.	AC=1;AF=0.500;AN=2;BaseQRankSum=-2.316;ClippingRankSum=0.000;DP=42;ExcessHet=3.0103;FS=0.000;MLEAC=1;MLEAF=0.500;MQ=44.00;MQRankSum=0.000;QD=26.54;ReadPosRankSum=0.340;SOR=0.634	GT:AD:DP:GQ:PL	0/1:3,39:42:9:1603,0,9
3R	22441824	.	G	A	960.78	.	AC=2;AF=1.00;AN=2;BaseQRankSum=0.075;ClippingRankSum=0.000;DP=45;ExcessHet=3.0103;FS=7.286;MLEAC=2;MLEAF=1.00;MQ=44.00;MQRankSum=0.000;QD=21.35;ReadPosRankSum=0.904;SOR=0.486	GT:AD:DP:GQ:PL	1/1:5,40:45:25:989,25,0
3R	22441888	.	A	G	1213.77	.	AC=2;AF=1.00;AN=2;DP=46;ExcessHet=3.0103;FS=0.000;MLEAC=2;MLEAF=1.00;MQ=44.00;QD=26.39;SOR=0.874	GT:AD:DP:GQ:PL	1/1:0,46:46:99:1242,137,0
3R	22441935	.	G	A	1611.77	.	AC=2;AF=1.00;AN=2;DP=60;ExcessHet=3.0103;FS=0.000;MLEAC=2;MLEAF=1.00;MQ=44.00;QD=26.86;SOR=1.160	GT:AD:DP:GQ:PL	1/1:0,60:60:99:1640,179,0
3R	22442071	.	G	A	910.77	.	AC=1;AF=0.500;AN=2;BaseQRankSum=2.469;ClippingRankSum=0.000;DP=46;ExcessHet=3.0103;FS=1.585;MLEAC=1;MLEAF=0.500;MQ=44.00;MQRankSum=0.000;QD=19.80;ReadPosRankSum=-1.644;SOR=0.683	GT:AD:DP:GQ:PL	0/1:7,39:46:50:939,0,50
3R	22442155	.	T	A	1609.77	.	AC=2;AF=1.00;AN=2;DP=60;ExcessHet=3.0103;FS=0.000;MLEAC=2;MLEAF=1.00;MQ=43.97;QD=26.83;SOR=0.760	GT:AD:DP:GQ:PL	1/1:0,60:60:99:1638,180,0
3R	22442197	.	A	C	1430.77	.	AC=2;AF=1.00;AN=2;BaseQRankSum=1.524;ClippingRankSum=0.000;DP=65;ExcessHet=3.0103;FS=0.000;MLEAC=2;MLEAF=1.00;MQ=43.97;MQRankSum=-0.266;QD=22.01;ReadPosRankSum=-0.541;SOR=0.950	GT:AD:DP:GQ:PL	1/1:6,59:65:33:1459,33,0
3R	22442386	.	A	G	976.77	.	AC=1;AF=0.500;AN=2;BaseQRankSum=2.150;ClippingRankSum=0.000;DP=48;ExcessHet=3.0103;FS=6.524;MLEAC=1;MLEAF=0.500;MQ=44.00;MQRankSum=0.000;QD=20.35;ReadPosRankSum=-0.456;SOR=0.779	GT:AD:DP:GQ:PL	0/1:7,41:48:29:1005,0,29
3R	22442437	.	A	G	878.03	.	AC=1;AF=0.500;AN=2;BaseQRankSum=-0.022;ClippingRankSum=0.000;DP=42;ExcessHet=3.0103;FS=0.000;MLEAC=1;MLEAF=0.500;MQ=44.00;MQRankSum=0.000;QD=20.91;ReadPosRankSum=0.218;SOR=0.569	GT:AD:DP:GQ:PL	0/1:5,37:42:12:906,0,12
3R	22442467	.	C	T	929.10	.	AC=2;AF=1.00;AN=2;BaseQRankSum=0.542;ClippingRankSum=0.000;DP=44;ExcessHet=3.0103;FS=0.000;MLEAC=2;MLEAF=1.00;MQ=44.00;MQRankSum=0.000;QD=21.12;ReadPosRankSum=0.241;SOR=0.510	GT:AD:DP:GQ:PL	1/1:5,39:44:11:957,11,0
3R	22442644	.	A	G	1131.77	.	AC=2;AF=1.00;AN=2;DP=43;ExcessHet=3.0103;FS=0.000;MLEAC=2;MLEAF=1.00;MQ=43.95;QD=26.32;SOR=1.455	GT:AD:DP:GQ:PL	1/1:0,43:43:99:1160,129,0
3R	22442893	.	G	A	1366.77	.	AC=2;AF=1.00;AN=2;DP=53;ExcessHet=3.0103;FS=0.000;MLEAC=2;MLEAF=1.00;MQ=43.88;QD=26.80;SOR=0.994	GT:AD:DP:GQ:PL	1/1:0,51:51:99:1395,153,0
3R	22443139	.	A	G	1437.77	.	AC=2;AF=1.00;AN=2;DP=55;ExcessHet=3.0103;FS=0.000;MLEAC=2;MLEAF=1.00;MQ=43.95;QD=26.14;SOR=0.729	GT:AD:DP:GQ:PL	1/1:0,55:55:99:1466,164,0
3R	22443202	.	A	G	1228.77	.	AC=2;AF=1.00;AN=2;DP=50;ExcessHet=3.0103;FS=0.000;MLEAC=2;MLEAF=1.00;MQ=44.00;QD=25.60;SOR=0.866	GT:AD:DP:GQ:PL	1/1:0,48:48:99:1257,143,0
3R	22443250	.	C	T	1394.77	.	AC=2;AF=1.00;AN=2;DP=53;ExcessHet=3.0103;FS=0.000;MLEAC=2;MLEAF=1.00;MQ=44.00;QD=26.82;SOR=0.770	GT:AD:DP:GQ:PL	1/1:0,52:52:99:1423,156,0
3R	22443391	.	G	A	1544.77	.	AC=2;AF=1.00;AN=2;DP=58;ExcessHet=3.0103;FS=0.000;MLEAC=2;MLEAF=1.00;MQ=43.93;QD=26.63;SOR=0.836	GT:AD:DP:GQ:PL	1/1:0,58:58:99:1573,174,0
3R	22443798	.	C	T	1456.77	.	AC=2;AF=1.00;AN=2;DP=53;ExcessHet=3.0103;FS=0.000;MLEAC=2;MLEAF=1.00;MQ=43.93;QD=27.49;SOR=0.730	GT:AD:DP:GQ:PL	1/1:0,53:53:99:1485,159,0
3R	22444075	.	T	C	1974.77	.	AC=2;AF=1.00;AN=2;DP=46;ExcessHet=3.0103;FS=0.000;MLEAC=2;MLEAF=1.00;MQ=43.96;QD=35.66;SOR=0.829	GT:AD:DP:GQ:PL	1/1:0,45:45:99:2003,135,0
3R	22444081	.	T	G	1946.77	.	AC=2;AF=1.00;AN=2;DP=45;ExcessHet=3.0103;FS=0.000;MLEAC=2;MLEAF=1.00;MQ=43.96;QD=28.68;SOR=0.693	GT:AD:DP:GQ:PL	1/1:0,44:44:99:1975,132,0
3R	22444213	.	T	A	1127.77	.	AC=2;AF=1.00;AN=2;DP=42;ExcessHet=3.0103;FS=0.000;MLEAC=2;MLEAF=1.00;MQ=44.00;QD=26.85;SOR=0.892	GT:AD:DP:GQ:PL	1/1:0,42:42:99:1156,126,0
3R	22444504	.	G	A	1332.77	.	AC=2;AF=1.00;AN=2;DP=50;ExcessHet=3.0103;FS=0.000;MLEAC=2;MLEAF=1.00;MQ=43.61;QD=26.66;SOR=0.859	GT:AD:DP:GQ:PL	1/1:0,50:50:99:1361,150,0
3R	22444597	.	T	A	1716.77	.	AC=2;AF=1.00;AN=2;DP=63;ExcessHet=3.0103;FS=0.000;MLEAC=2;MLEAF=1.00;MQ=43.79;QD=27.25;SOR=1.092	GT:AD:DP:GQ:PL	1/1:0,63:63:99:1745,189,0
3R	22444786	.	G	A	1331.77	.	AC=2;AF=1.00;AN=2;DP=50;ExcessHet=3.0103;FS=0.000;MLEAC=2;MLEAF=1.00;MQ=44.00;QD=27.18;SOR=0.818	GT:AD:DP:GQ:PL	1/1:0,49:49:99:1360,147,0
3R	22444881	.	G	A	1713.77	.	AC=2;AF=1.00;AN=2;DP=64;ExcessHet=3.0103;FS=0.000;MLEAC=2;MLEAF=1.00;MQ=44.00;QD=26.78;SOR=1.214	GT:AD:DP:GQ:PL	1/1:0,64:64:99:1742,192,0
3R	22444957	.	T	A	1421.77	.	AC=2;AF=1.00;AN=2;DP=53;ExcessHet=3.0103;FS=0.000;MLEAC=2;MLEAF=1.00;MQ=44.00;QD=26.83;SOR=1.179	GT:AD:DP:GQ:PL	1/1:0,53:53:99:1450,159,0
3R	22445179	.	A	T	1468.77	.	AC=2;AF=1.00;AN=2;DP=56;ExcessHet=3.0103;FS=0.000;MLEAC=2;MLEAF=1.00;MQ=43.97;QD=26.70;SOR=0.884	GT:AD:DP:GQ:PL	1/1:0,55:55:99:1497,164,0
3R	22445200	.	C	T	1439.77	.	AC=2;AF=1.00;AN=2;BaseQRankSum=1.814;ClippingRankSum=0.000;DP=55;ExcessHet=3.0103;FS=0.000;MLEAC=2;MLEAF=1.00;MQ=44.00;MQRankSum=0.000;QD=26.18;ReadPosRankSum=1.910;SOR=0.223	GT:AD:DP:GQ:PL	1/1:1,54:55:99:1468,140,0
3R	22445359	.	A	G	1401.77	.	AC=2;AF=1.00;AN=2;DP=54;ExcessHet=3.0103;FS=0.000;MLEAC=2;MLEAF=1.00;MQ=43.93;QD=26.45;SOR=0.892	GT:AD:DP:GQ:PL	1/1:0,53:53:99:1430,159,0
3R	22445446	.	T	C	1358.77	.	AC=2;AF=1.00;AN=2;DP=51;ExcessHet=3.0103;FS=0.000;MLEAC=2;MLEAF=1.00;MQ=44.00;QD=26.64;SOR=0.900	GT:AD:DP:GQ:PL	1/1:0,51:51:99:1387,153,0
3R	22445627	.	A	T	1640.77	.	AC=2;AF=1.00;AN=2;DP=38;ExcessHet=3.0103;FS=0.000;MLEAC=2;MLEAF=1.00;MQ=44.00;QD=30.18;SOR=0.914	GT:AD:DP:GQ:PL	1/1:0,38:38:99:1669,114,0
3R	22445629	.	A	G	1640.77	.	AC=2;AF=1.00;AN=2;DP=38;ExcessHet=3.0103;FS=0.000;MLEAC=2;MLEAF=1.00;MQ=44.00;QD=34.42;SOR=0.914	GT:AD:DP:GQ:PL	1/1:0,38:38:99:1669,114,0
3R	22445748	.	A	G	1156.77	.	AC=2;AF=1.00;AN=2;DP=46;ExcessHet=3.0103;FS=0.000;MLEAC=2;MLEAF=1.00;MQ=43.71;QD=26.29;SOR=0.693	GT:AD:DP:GQ:PL	1/1:0,44:44:99:1185,132,0
3R	22445919	.	T	A	1292.77	.	AC=2;AF=1.00;AN=2;DP=47;ExcessHet=3.0103;FS=0.000;MLEAC=2;MLEAF=1.00;MQ=44.00;QD=27.51;SOR=0.919	GT:AD:DP:GQ:PL	1/1:0,47:47:99:1321,141,0
3R	22446016	.	A	G	1415.77	.	AC=2;AF=1.00;AN=2;DP=52;ExcessHet=3.0103;FS=0.000;MLEAC=2;MLEAF=1.00;MQ=43.42;QD=27.23;SOR=1.358	GT:AD:DP:GQ:PL	1/1:0,52:52:99:1444,155,0
3R	22446121	.	T	C	1589.77	.	AC=2;AF=1.00;AN=2;DP=59;ExcessHet=3.0103;FS=0.000;MLEAC=2;MLEAF=1.00;MQ=43.90;QD=26.95;SOR=1.217	GT:AD:DP:GQ:PL	1/1:0,59:59:99:1618,177,0
3R	22446715	.	A	AAAATATAAACTT	2121.73	.	AC=2;AF=1.00;AN=2;DP=48;ExcessHet=3.0103;FS=0.000;MLEAC=2;MLEAF=1.00;MQ=43.74;QD=32.14;SOR=1.714	GT:AD:DP:GQ:PL	1/1:0,45:45:99:2159,144,0
3R	22446737	.	G	A	1311.77	.	AC=2;AF=1.00;AN=2;DP=53;ExcessHet=3.0103;FS=0.000;MLEAC=2;MLEAF=1.00;MQ=43.77;QD=26.24;SOR=1.390	GT:AD:DP:GQ:PL	1/1:0,50:50:99:1340,149,0
3R	22446918	.	CA	C	2404.73	.	AC=2;AF=1.00;AN=2;DP=56;ExcessHet=3.0103;FS=0.000;MLEAC=2;MLEAF=1.00;MQ=43.63;QD=30.26;SOR=0.767	GT:AD:DP:GQ:PL	1/1:0,54:54:99:2442,166,0
3R	22446924	.	T	TAC	2482.73	.	AC=2;AF=1.00;AN=2;DP=54;ExcessHet=3.0103;FS=0.000;MLEAC=2;MLEAF=1.00;MQ=43.66;QD=29.46;SOR=0.767	GT:AD:DP:GQ:PL	1/1:0,54:54:99:2520,172,0
3R	22446952	.	T	C	2335.77	.	AC=2;AF=1.00;AN=2;DP=53;ExcessHet=3.0103;FS=0.000;MLEAC=2;MLEAF=1.00;MQ=43.70;QD=30.45;SOR=0.730	GT:AD:DP:GQ:PL	1/1:0,53:53:99:2364,163,0
3R	22446959	.	C	G	2446.77	.	AC=2;AF=1.00;AN=2;DP=55;ExcessHet=3.0103;FS=0.000;MLEAC=2;MLEAF=1.00;MQ=43.75;QD=27.83;SOR=0.729	GT:AD:DP:GQ:PL	1/1:0,55:55:99:2475,166,0
3R	22446968	.	A	G	2401.77	.	AC=2;AF=1.00;AN=2;DP=52;ExcessHet=3.0103;FS=0.000;MLEAC=2;MLEAF=1.00;MQ=43.77;QD=33.96;SOR=0.693	GT:AD:DP:GQ:PL	1/1:0,52:52:99:2430,163,0
3R	22447089	.	G	T	2432.77	.	AC=2;AF=1.00;AN=2;DP=57;ExcessHet=3.0103;FS=0.000;MLEAC=2;MLEAF=1.00;MQ=43.95;QD=27.12;SOR=0.765	GT:AD:DP:GQ:PL	1/1:0,56:56:99:2461,169,0
3R	22447094	.	G	A	2410.77	.	AC=2;AF=1.00;AN=2;DP=55;ExcessHet=3.0103;FS=0.000;MLEAC=2;MLEAF=1.00;MQ=43.95;QD=27.59;SOR=0.693	GT:AD:DP:GQ:PL	1/1:0,54:54:99:2439,166,0
3R	22447176	.	C	A	1656.77	.	AC=2;AF=1.00;AN=2;DP=62;ExcessHet=3.0103;FS=0.000;MLEAC=2;MLEAF=1.00;MQ=43.95;QD=27.16;SOR=0.941	GT:AD:DP:GQ:PL	1/1:0,61:61:99:1685,183,0
3R	22447318	.	G	GTA	3089.73	.	AC=2;AF=1.00;AN=2;DP=75;ExcessHet=3.0103;FS=0.000;MLEAC=2;MLEAF=1.00;MQ=43.95;QD=29.35;SOR=0.747	GT:AD:DP:GQ:PL	1/1:0,74:74:99:3127,231,0
3R	22447343	.	A	G	1872.77	.	AC=2;AF=1.00;AN=2;DP=72;ExcessHet=3.0103;FS=0.000;MLEAC=2;MLEAF=1.00;MQ=43.92;QD=26.75;SOR=0.941	GT:AD:DP:GQ:PL	1/1:0,70:70:99:1901,209,0
3R	22447439	.	T	G	2149.77	.	AC=2;AF=1.00;AN=2;DP=48;ExcessHet=3.0103;FS=0.000;MLEAC=2;MLEAF=1.00;MQ=43.86;QD=33.36;SOR=1.067	GT:AD:DP:GQ:PL	1/1:0,48:48:99:2178,150,0
3R	22447440	.	C	G	2149.77	.	AC=2;AF=1.00;AN=2;DP=50;ExcessHet=3.0103;FS=0.000;MLEAC=2;MLEAF=1.00;MQ=43.86;QD=32.92;SOR=1.051	GT:AD:DP:GQ:PL	1/1:0,50:50:99:2178,150,0
3R	22447473	.	A	G	2028.77	.	AC=2;AF=1.00;AN=2;DP=48;ExcessHet=3.0103;FS=0.000;MLEAC=2;MLEAF=1.00;MQ=43.56;QD=28.61;SOR=1.378	GT:AD:DP:GQ:PL	1/1:0,47:47:99:2057,141,0
3R	22447479	.	A	C	1993.77	.	AC=2;AF=1.00;AN=2;DP=46;ExcessHet=3.0103;FS=0.000;MLEAC=2;MLEAF=1.00;MQ=43.54;QD=25.66;SOR=1.280	GT:AD:DP:GQ:PL	1/1:0,45:45:99:2022,138,0
3R	22447491	.	A	G	1298.77	.	AC=2;AF=1.00;AN=2;DP=49;ExcessHet=3.0103;FS=0.000;MLEAC=2;MLEAF=1.00;MQ=43.53;QD=27.06;SOR=1.426	GT:AD:DP:GQ:PL	1/1:0,48:48:99:1327,144,0
3R	22447518	.	A	T	1475.77	.	AC=2;AF=1.00;AN=2;DP=55;ExcessHet=3.0103;FS=0.000;MLEAC=2;MLEAF=1.00;MQ=43.58;QD=27.33;SOR=1.220	GT:AD:DP:GQ:PL	1/1:0,54:54:99:1504,162,0
3R	22447563	.	G	A	1465.77	.	AC=2;AF=1.00;AN=2;DP=57;ExcessHet=3.0103;FS=0.000;MLEAC=2;MLEAF=1.00;MQ=43.44;QD=26.17;SOR=0.922	GT:AD:DP:GQ:PL	1/1:0,56:56:99:1494,168,0
3R	22447770	.	C	CATACAAAT	2122.73	.	AC=2;AF=1.00;AN=2;DP=47;ExcessHet=3.0103;FS=0.000;MLEAC=2;MLEAF=1.00;MQ=41.51;QD=30.84;SOR=1.203	GT:AD:DP:GQ:PL	1/1:0,46:46:99:2160,144,0
3R	22447788	.	ATATATTTG	A	2032.73	.	AC=2;AF=1.00;AN=2;DP=46;ExcessHet=3.0103;FS=0.000;MLEAC=2;MLEAF=1.00;MQ=41.34;QD=28.31;SOR=1.154	GT:AD:DP:GQ:PL	1/1:0,45:45:99:2070,138,0
3R	22447800	.	G	A	1996.77	.	AC=2;AF=1.00;AN=2;DP=45;ExcessHet=3.0103;FS=0.000;MLEAC=2;MLEAF=1.00;MQ=41.33;QD=30.07;SOR=1.154	GT:AD:DP:GQ:PL	1/1:0,45:45:99:2025,135,0
3R	22447834	.	T	TACTA	1861.73	.	AC=2;AF=1.00;AN=2;DP=44;ExcessHet=3.0103;FS=0.000;MLEAC=2;MLEAF=1.00;MQ=41.84;QD=28.38;SOR=1.347	GT:AD:DP:GQ:PL	1/1:0,41:41:99:1899,129,0
3R	22447843	.	A	G	1703.77	.	AC=2;AF=1.00;AN=2;DP=38;ExcessHet=3.0103;FS=0.000;MLEAC=2;MLEAF=1.00;MQ=42.00;QD=23.87;SOR=1.670	GT:AD:DP:GQ:PL	1/1:0,38:38:99:1732,117,0
3R	22447888	.	G	C	1016.77	.	AC=2;AF=1.00;AN=2;DP=39;ExcessHet=3.0103;FS=0.000;MLEAC=2;MLEAF=1.00;MQ=42.82;QD=26.07;SOR=3.202	GT:AD:DP:GQ:PL	1/1:0,39:39:99:1045,117,0
3R	22447954	.	G	A	739.77	.	AC=2;AF=1.00;AN=2;DP=28;ExcessHet=3.0103;FS=0.000;MLEAC=2;MLEAF=1.00;MQ=43.23;QD=26.42;SOR=2.833	GT:AD:DP:GQ:PL	1/1:0,28:28:84:768,84,0
3R	22447999	.	C	A	372.77	.	AC=2;AF=1.00;AN=2;DP=15;ExcessHet=3.0103;FS=0.000;MLEAC=2;MLEAF=1.00;MQ=42.45;QD=24.85;SOR=0.818	GT:AD:DP:GQ:PL	1/1:0,15:15:45:401,45,0
3R	22448114	.	C	T	924.77	.	AC=2;AF=1.00;AN=2;DP=37;ExcessHet=3.0103;FS=0.000;MLEAC=2;MLEAF=1.00;MQ=43.04;QD=25.69;SOR=1.371	GT:AD:DP:GQ:PL	1/1:0,36:36:99:953,107,0
3R	22448258	.	C	T	1364.77	.	AC=2;AF=1.00;AN=2;DP=51;ExcessHet=3.0103;FS=0.000;MLEAC=2;MLEAF=1.00;MQ=43.92;QD=26.76;SOR=1.314	GT:AD:DP:GQ:PL	1/1:0,51:51:99:1393,152,0
3R	22448380	.	G	GA	1238.73	.	AC=2;AF=1.00;AN=2;DP=50;ExcessHet=3.0103;FS=0.000;MLEAC=2;MLEAF=1.00;MQ=43.96;QD=24.77;SOR=0.773	GT:AD:DP:GQ:PL	1/1:0,50:50:99:1276,150,0
3R	22448629	.	A	T	1157.77	.	AC=2;AF=1.00;AN=2;DP=43;ExcessHet=3.0103;FS=0.000;MLEAC=2;MLEAF=1.00;MQ=43.25;QD=26.92;SOR=1.179	GT:AD:DP:GQ:PL	1/1:0,43:43:99:1186,129,0
3R	22448724	.	T	C	935.77	.	AC=2;AF=1.00;AN=2;DP=35;ExcessHet=3.0103;FS=0.000;MLEAC=2;MLEAF=1.00;MQ=44.00;QD=26.74;SOR=1.483	GT:AD:DP:GQ:PL	1/1:0,35:35:99:964,105,0
3R	22448857	.	T	C	1350.77	.	AC=2;AF=1.00;AN=2;DP=51;ExcessHet=3.0103;FS=0.000;MLEAC=2;MLEAF=1.00;MQ=44.00;QD=26.49;SOR=0.994	GT:AD:DP:GQ:PL	1/1:0,51:51:99:1379,153,0
3R	22448915	.	A	T	1035.74	.	AC=2;AF=1.00;AN=2;BaseQRankSum=-2.353;ClippingRankSum=0.000;DP=49;ExcessHet=3.0103;FS=0.000;MLEAC=2;MLEAF=1.00;MQ=43.92;MQRankSum=1.927;QD=21.14;ReadPosRankSum=0.545;SOR=0.759	GT:AD:DP:GQ:PL	1/1:5,44:49:6:1063,6,0
3R	22448942	.	A	G	2062.77	.	AC=2;AF=1.00;AN=2;BaseQRankSum=1.802;ClippingRankSum=0.000;DP=50;ExcessHet=3.0103;FS=3.892;MLEAC=2;MLEAF=1.00;MQ=43.92;MQRankSum=-0.103;QD=33.91;ReadPosRankSum=1.627;SOR=0.916	GT:AD:DP:GQ:PL	1/1:1,48:49:99:2091,138,0
3R	22448952	.	G	A	2070.77	.	AC=2;AF=1.00;AN=2;DP=47;ExcessHet=3.0103;FS=0.000;MLEAC=2;MLEAF=1.00;MQ=43.92;QD=34.86;SOR=1.085	GT:AD:DP:GQ:PL	1/1:0,46:46:99:2099,141,0
3R	22448956	.	T	C	1996.77	.	AC=2;AF=1.00;AN=2;DP=46;ExcessHet=3.0103;FS=0.000;MLEAC=2;MLEAF=1.00;MQ=43.91;QD=28.84;SOR=1.154	GT:AD:DP:GQ:PL	1/1:0,45:45:99:2025,135,0
3R	22448968	.	T	A	1793.77	.	AC=2;AF=1.00;AN=2;DP=42;ExcessHet=3.0103;FS=0.000;MLEAC=2;MLEAF=1.00;MQ=43.91;QD=29.87;SOR=1.075	GT:AD:DP:GQ:PL	1/1:0,41:41:99:1822,123,0
3R	22448995	.	G	C	1143.77	.	AC=2;AF=1.00;AN=2;DP=43;ExcessHet=3.0103;FS=0.000;MLEAC=2;MLEAF=1.00;MQ=43.91;QD=27.23;SOR=0.788	GT:AD:DP:GQ:PL	1/1:0,42:42:99:1172,126,0
3R	22449114	.	A	G	1298.77	.	AC=2;AF=1.00;AN=2;DP=49;ExcessHet=3.0103;FS=0.000;MLEAC=2;MLEAF=1.00;MQ=43.80;QD=26.51;SOR=1.225	GT:AD:DP:GQ:PL	1/1:0,49:49:99:1327,146,0
3R	22449327	.	CT	C	2862.73	.	AC=2;AF=1.00;AN=2;DP=68;ExcessHet=3.0103;FS=0.000;MLEAC=2;MLEAF=1.00;MQ=43.39;QD=27.59;SOR=0.886	GT:AD:DP:GQ:PL	1/1:0,66:66:99:2900,199,0
3R	22449331	.	T	C	2907.77	.	AC=2;AF=1.00;AN=2;DP=68;ExcessHet=3.0103;FS=0.000;MLEAC=2;MLEAF=1.00;MQ=43.39;QD=28.08;SOR=0.917	GT:AD:DP:GQ:PL	1/1:0,67:67:99:2936,202,0
3R	22449434	.	T	A	2228.77	.	AC=2;AF=1.00;AN=2;DP=83;ExcessHet=3.0103;FS=0.000;MLEAC=2;MLEAF=1.00;MQ=43.01;QD=26.85;SOR=0.872	GT:AD:DP:GQ:PL	1/1:0,83:83:99:2257,249,0
3R	22449492	.	C	T	3264.77	.	AC=2;AF=1.00;AN=2;DP=73;ExcessHet=3.0103;FS=0.000;MLEAC=2;MLEAF=1.00;MQ=42.59;QD=30.62;SOR=1.257	GT:AD:DP:GQ:PL	1/1:0,73:73:99:3293,223,0
3R	22449499	.	C	G	3236.77	.	AC=2;AF=1.00;AN=2;DP=72;ExcessHet=3.0103;FS=0.000;MLEAC=2;MLEAF=1.00;MQ=42.58;QD=30.74;SOR=1.148	GT:AD:DP:GQ:PL	1/1:0,72:72:99:3265,220,0
3R	22449500	.	ATTTG	A	3227.73	.	AC=2;AF=1.00;AN=2;DP=72;ExcessHet=3.0103;FS=0.000;MLEAC=2;MLEAF=1.00;MQ=42.58;QD=32.57;SOR=1.148	GT:AD:DP:GQ:PL	1/1:0,72:72:99:3265,220,0
3R	22449532	.	T	C	3340.77	.	AC=2;AF=1.00;AN=2;DP=74;ExcessHet=3.0103;FS=0.000;MLEAC=2;MLEAF=1.00;MQ=42.58;QD=38.81;SOR=0.927	GT:AD:DP:GQ:PL	1/1:0,74:74:99:3369,229,0
3R	22449537	.	GTAATATAATCCA	G	3421.73	.	AC=2;AF=1.00;AN=2;DP=76;ExcessHet=3.0103;FS=0.000;MLEAC=2;MLEAF=1.00;MQ=42.62;QD=33.23;SOR=0.984	GT:AD:DP:GQ:PL	1/1:0,76:76:99:3459,235,0
3R	22449550	.	A	G	3346.77	.	AC=2;AF=1.00;AN=2;DP=75;ExcessHet=3.0103;FS=0.000;MLEAC=2;MLEAF=1.00;MQ=42.60;QD=28.48;SOR=0.955	GT:AD:DP:GQ:PL	1/1:0,75:75:99:3375,226,0
3R	22449560	.	T	C	3301.77	.	AC=2;AF=1.00;AN=2;DP=72;ExcessHet=3.0103;FS=0.000;MLEAC=2;MLEAF=1.00;MQ=42.56;QD=23.50;SOR=0.934	GT:AD:DP:GQ:PL	1/1:0,72:72:99:3330,223,0
3R	22449563	.	G	T	3272.77	.	AC=2;AF=1.00;AN=2;DP=70;ExcessHet=3.0103;FS=0.000;MLEAC=2;MLEAF=1.00;MQ=42.55;QD=29.49;SOR=0.874	GT:AD:DP:GQ:PL	1/1:0,70:70:99:3301,223,0
3R	22449564	.	T	C	3227.77	.	AC=2;AF=1.00;AN=2;DP=71;ExcessHet=3.0103;FS=0.000;MLEAC=2;MLEAF=1.00;MQ=42.57;QD=34.50;SOR=0.840	GT:AD:DP:GQ:PL	1/1:0,71:71:99:3256,220,0
3R	22449735	.	G	C	1442.77	.	AC=2;AF=1.00;AN=2;DP=56;ExcessHet=3.0103;FS=0.000;MLEAC=2;MLEAF=1.00;MQ=43.47;QD=25.76;SOR=1.302	GT:AD:DP:GQ:PL	1/1:0,56:56:99:1471,167,0
3R	22450007	.	A	G	981.77	.	AC=2;AF=1.00;AN=2;DP=39;ExcessHet=3.0103;FS=0.000;MLEAC=2;MLEAF=1.00;MQ=43.80;QD=25.84;SOR=1.040	GT:AD:DP:GQ:PL	1/1:0,38:38:99:1010,113,0
3R	22450421	.	G	T	1246.77	.	AC=2;AF=1.00;AN=2;DP=47;ExcessHet=3.0103;FS=0.000;MLEAC=2;MLEAF=1.00;MQ=43.18;QD=26.53;SOR=0.919	GT:AD:DP:GQ:PL	1/1:0,47:47:99:1275,141,0
3R	22450569	.	C	A	986.77	.	AC=2;AF=1.00;AN=2;BaseQRankSum=1.877;ClippingRankSum=0.000;DP=39;ExcessHet=3.0103;FS=0.000;MLEAC=2;MLEAF=1.00;MQ=42.34;MQRankSum=1.849;QD=25.30;ReadPosRankSum=1.495;SOR=0.267	GT:AD:DP:GQ:PL	1/1:1,38:39:99:1015,107,0
3R	22450854	.	G	T	54.28	.	AC=2;AF=1.00;AN=2;DP=5;ExcessHet=3.0103;FS=0.000;MLEAC=2;MLEAF=1.00;MQ=44.00;QD=18.09;SOR=2.833	GT:AD:DP:GQ:PL	1/1:0,3:3:9:82,9,0
3R	22453201	.	T	G	126.90	.	AC=2;AF=1.00;AN=2;DP=5;ExcessHet=3.0103;FS=0.000;MLEAC=2;MLEAF=1.00;MQ=42.52;QD=25.38;SOR=1.022	GT:AD:DP:GQ:PL	1/1:0,5:5:15:155,15,0
3R	22453389	.	A	C	1942.77	.	AC=2;AF=1.00;AN=2;DP=44;ExcessHet=3.0103;FS=0.000;MLEAC=2;MLEAF=1.00;MQ=43.42;QD=25.49;SOR=1.508	GT:AD:DP:GQ:PL	1/1:0,44:44:99:1971,132,0
3R	22453390	.	T	C	1942.77	.	AC=2;AF=1.00;AN=2;DP=44;ExcessHet=3.0103;FS=0.000;MLEAC=2;MLEAF=1.00;MQ=43.42;QD=33.30;SOR=1.508	GT:AD:DP:GQ:PL	1/1:0,44:44:99:1971,132,0
3R	22453403	.	C	A	1133.77	.	AC=2;AF=1.00;AN=2;DP=44;ExcessHet=3.0103;FS=0.000;MLEAC=2;MLEAF=1.00;MQ=43.42;QD=26.37;SOR=1.455	GT:AD:DP:GQ:PL	1/1:0,43:43:99:1162,128,0
3R	22454192	.	A	T	1354.77	.	AC=2;AF=1.00;AN=2;DP=51;ExcessHet=3.0103;FS=0.000;MLEAC=2;MLEAF=1.00;MQ=43.92;QD=26.56;SOR=0.813	GT:AD:DP:GQ:PL	1/1:0,51:51:99:1383,152,0
3R	22454484	.	G	T	1463.77	.	AC=2;AF=1.00;AN=2;BaseQRankSum=2.627;ClippingRankSum=0.000;DP=59;ExcessHet=3.0103;FS=9.492;MLEAC=2;MLEAF=1.00;MQ=44.00;MQRankSum=0.000;QD=24.81;ReadPosRankSum=-0.904;SOR=0.323	GT:AD:DP:GQ:PL	1/1:3,56:59:98:1492,98,0
3R	22454485	.	C	T	2555.77	.	AC=2;AF=1.00;AN=2;DP=59;ExcessHet=3.0103;FS=0.000;MLEAC=2;MLEAF=1.00;MQ=44.00;QD=22.50;SOR=0.726	GT:AD:DP:GQ:PL	1/1:0,59:59:99:2584,178,0
3R	22454617	.	A	T	2190.77	.	AC=1;AF=0.500;AN=2;BaseQRankSum=1.813;ClippingRankSum=0.000;DP=59;ExcessHet=3.0103;FS=0.000;MLEAC=1;MLEAF=0.500;MQ=43.90;MQRankSum=-0.340;QD=26.89;ReadPosRankSum=-1.278;SOR=1.022	GT:AD:DP:GQ:PL	0/1:4,54:58:99:2219,0,330
3R	22454621	.	A	G	2190.77	.	AC=1;AF=0.500;AN=2;BaseQRankSum=-1.202;ClippingRankSum=0.000;DP=56;ExcessHet=3.0103;FS=1.840;MLEAC=1;MLEAF=0.500;MQ=43.86;MQRankSum=1.473;QD=33.39;ReadPosRankSum=-0.180;SOR=0.704	GT:AD:DP:GQ:PL	0/1:5,51:56:99:2219,0,330
3R	22454622	.	A	T	2153.77	.	AC=1;AF=0.500;AN=2;BaseQRankSum=-0.129;ClippingRankSum=0.000;DP=55;ExcessHet=3.0103;FS=1.814;MLEAC=1;MLEAF=0.500;MQ=43.86;MQRankSum=1.451;QD=31.75;ReadPosRankSum=-0.093;SOR=0.654	GT:AD:DP:GQ:PL	0/1:5,50:55:99:2182,0,333
3R	22454631	.	T	C	2119.77	.	AC=1;AF=0.500;AN=2;BaseQRankSum=-0.889;ClippingRankSum=0.000;DP=56;ExcessHet=3.0103;FS=1.840;MLEAC=1;MLEAF=0.500;MQ=43.86;MQRankSum=1.473;QD=30.00;ReadPosRankSum=0.041;SOR=0.704	GT:AD:DP:GQ:PL	0/1:5,51:56:99:2148,0,336
3R	22454763	.	A	G	1363.77	.	AC=2;AF=1.00;AN=2;BaseQRankSum=-0.137;ClippingRankSum=0.000;DP=56;ExcessHet=3.0103;FS=0.000;MLEAC=2;MLEAF=1.00;MQ=43.97;MQRankSum=5.292;QD=24.35;ReadPosRankSum=1.105;SOR=0.846	GT:AD:DP:GQ:PL	1/1:2,54:56:99:1392,105,0
3R	22454860	.	T	C	1316.77	.	AC=2;AF=1.00;AN=2;BaseQRankSum=2.392;ClippingRankSum=0.000;DP=54;ExcessHet=3.0103;FS=0.000;MLEAC=2;MLEAF=1.00;MQ=43.38;MQRankSum=-0.381;QD=24.38;ReadPosRankSum=0.045;SOR=0.443	GT:AD:DP:GQ:PL	1/1:3,51:54:86:1345,86,0
3R	22454984	.	C	G	1217.77	.	AC=2;AF=1.00;AN=2;BaseQRankSum=0.899;ClippingRankSum=0.000;DP=54;ExcessHet=3.0103;FS=2.235;MLEAC=2;MLEAF=1.00;MQ=44.00;MQRankSum=0.000;QD=22.98;ReadPosRankSum=1.151;SOR=1.609	GT:AD:DP:GQ:PL	1/1:4,49:53:46:1246,46,0
3R	22455074	.	C	A	1388.77	.	AC=2;AF=1.00;AN=2;DP=54;ExcessHet=3.0103;FS=0.000;MLEAC=2;MLEAF=1.00;MQ=43.87;QD=26.20;SOR=1.402	GT:AD:DP:GQ:PL	1/1:0,53:53:99:1417,158,0
3R	22455638	.	T	G	1000.79	.	AC=1;AF=0.500;AN=2;BaseQRankSum=-1.646;ClippingRankSum=0.000;DP=49;ExcessHet=3.0103;FS=0.000;MLEAC=1;MLEAF=0.500;MQ=44.00;MQRankSum=0.000;QD=20.42;ReadPosRankSum=0.628;SOR=0.593	GT:AD:DP:GQ:PL	0/1:6,43:49:22:1029,0,22
3R	22455775	.	T	C	1676.77	.	AC=2;AF=1.00;AN=2;DP=63;ExcessHet=3.0103;FS=0.000;MLEAC=2;MLEAF=1.00;MQ=44.00;QD=26.62;SOR=0.724	GT:AD:DP:GQ:PL	1/1:0,63:63:99:1705,189,0
3R	22455787	.	GAATGA	G	3112.73	.	AC=2;AF=1.00;AN=2;DP=71;ExcessHet=3.0103;FS=0.000;MLEAC=2;MLEAF=1.00;MQ=44.00;QD=34.69;SOR=0.722	GT:AD:DP:GQ:PL	1/1:0,69:69:99:3150,211,0
3R	22455799	.	A	T	3211.77	.	AC=2;AF=1.00;AN=2;DP=72;ExcessHet=3.0103;FS=0.000;MLEAC=2;MLEAF=1.00;MQ=44.00;QD=27.93;SOR=0.693	GT:AD:DP:GQ:PL	1/1:0,72:72:99:3240,217,0
3R	22455804	.	A	G	1370.84	.	AC=1;AF=0.500;AN=2;BaseQRankSum=-2.677;ClippingRankSum=0.000;DP=68;ExcessHet=3.0103;FS=0.000;MLEAC=1;MLEAF=0.500;MQ=44.00;MQRankSum=0.000;QD=20.16;ReadPosRankSum=-0.372;SOR=0.693	GT:AD:DP:GQ:PL	0/1:8,60:68:18:1399,0,18
3R	22456936	.	G	A	2243.77	.	AC=2;AF=1.00;AN=2;DP=53;ExcessHet=3.0103;FS=0.000;MLEAC=2;MLEAF=1.00;MQ=43.91;QD=34.13;SOR=1.036	GT:AD:DP:GQ:PL	1/1:0,52:52:99:2272,159,0
3R	22456942	.	G	A	2206.77	.	AC=2;AF=1.00;AN=2;DP=50;ExcessHet=3.0103;FS=0.000;MLEAC=2;MLEAF=1.00;MQ=43.90;QD=28.44;SOR=1.007	GT:AD:DP:GQ:PL	1/1:0,49:49:99:2235,156,0
3R	22457448	.	G	A	1051.77	.	AC=2;AF=1.00;AN=2;DP=39;ExcessHet=3.0103;FS=0.000;MLEAC=2;MLEAF=1.00;MQ=43.20;QD=26.97;SOR=0.850	GT:AD:DP:GQ:PL	1/1:0,39:39:99:1080,117,0
3R	22457710	.	T	C	1568.77	.	AC=2;AF=1.00;AN=2;DP=60;ExcessHet=3.0103;FS=0.000;MLEAC=2;MLEAF=1.00;MQ=44.00;QD=26.15;SOR=1.355	GT:AD:DP:GQ:PL	1/1:0,60:60:99:1597,178,0
3R	22458355	.	T	G	1413.77	.	AC=2;AF=1.00;AN=2;DP=54;ExcessHet=3.0103;FS=0.000;MLEAC=2;MLEAF=1.00;MQ=43.76;QD=26.18;SOR=0.846	GT:AD:DP:GQ:PL	1/1:0,54:54:99:1442,161,0
3R	22459383	.	C	G	1345.77	.	AC=2;AF=1.00;AN=2;BaseQRankSum=1.412;ClippingRankSum=0.000;DP=57;ExcessHet=3.0103;FS=0.000;MLEAC=2;MLEAF=1.00;MQ=44.00;MQRankSum=0.000;QD=23.61;ReadPosRankSum=-1.030;SOR=0.892	GT:AD:DP:GQ:PL	1/1:4,53:57:61:1374,61,0
3R	22459565	3R_22459565_SNP	A	T	1127.77	.	AC=1;AF=0.500;AN=2;BaseQRankSum=-0.502;ClippingRankSum=0.000;DB;DP=56;ExcessHet=3.0103;FS=1.636;MLEAC=1;MLEAF=0.500;MQ=44.00;MQRankSum=0.000;QD=20.50;ReadPosRankSum=-0.656;SOR=1.112	GT:AD:DP:GQ:PL	0/1:6,49:55:99:1156,0,105
3R	22460318	.	G	A	1385.77	.	AC=2;AF=1.00;AN=2;DP=34;ExcessHet=3.0103;FS=0.000;MLEAC=2;MLEAF=1.00;MQ=43.94;QD=30.61;SOR=1.112	GT:AD:DP:GQ:PL	1/1:0,32:32:99:1414,99,0
3R	22460329	.	A	G	1432.77	.	AC=2;AF=1.00;AN=2;DP=36;ExcessHet=3.0103;FS=0.000;MLEAC=2;MLEAF=1.00;MQ=43.95;QD=31.86;SOR=1.085	GT:AD:DP:GQ:PL	1/1:0,34:34:99:1461,102,0
3R	22462190	.	TA	T	1165.73	.	AC=2;AF=1.00;AN=2;DP=63;ExcessHet=3.0103;FS=0.000;MLEAC=2;MLEAF=1.00;MQ=44.00;QD=18.80;SOR=1.919	GT:AD:DP:GQ:PL	1/1:0,62:62:99:1203,182,0
3R	22464270	.	GGGCGGGGC	G	1776.73	.	AC=1;AF=0.500;AN=2;BaseQRankSum=-1.543;ClippingRankSum=0.000;DP=46;ExcessHet=3.0103;FS=6.927;MLEAC=1;MLEAF=0.500;MQ=44.00;MQRankSum=0.000;QD=30.15;ReadPosRankSum=-0.296;SOR=0.588	GT:AD:DP:GQ:PL	0/1:2,44:46:66:1814,0,66
3R	22464374	.	A	T	1478.77	.	AC=2;AF=1.00;AN=2;BaseQRankSum=-1.844;ClippingRankSum=0.000;DP=59;ExcessHet=3.0103;FS=7.561;MLEAC=2;MLEAF=1.00;MQ=43.86;MQRankSum=-0.200;QD=25.06;ReadPosRankSum=1.410;SOR=0.806	GT:AD:DP:GQ:PL	1/1:2,57:59:99:1507,116,0
3R	22464431	.	A	AAT	1206.73	.	AC=1;AF=0.500;AN=2;BaseQRankSum=0.563;ClippingRankSum=0.000;DP=58;ExcessHet=3.0103;FS=0.000;MLEAC=1;MLEAF=0.500;MQ=43.41;MQRankSum=3.862;QD=22.77;ReadPosRankSum=1.914;SOR=0.829	GT:AD:DP:GQ:PL	0/1:8,45:53:65:1244,0,65
3R	22464765	.	C	G	1676.77	.	AC=2;AF=1.00;AN=2;DP=62;ExcessHet=3.0103;FS=0.000;MLEAC=2;MLEAF=1.00;MQ=43.95;QD=27.04;SOR=0.899	GT:AD:DP:GQ:PL	1/1:0,62:62:99:1705,186,0
3R	22464820	.	G	A	1757.77	.	AC=2;AF=1.00;AN=2;BaseQRankSum=-0.935;ClippingRankSum=0.000;DP=69;ExcessHet=3.0103;FS=8.250;MLEAC=2;MLEAF=1.00;MQ=44.00;MQRankSum=0.000;QD=25.47;ReadPosRankSum=-0.477;SOR=1.046	GT:AD:DP:GQ:PL	1/1:2,67:69:99:1786,152,0
3R	22464941	.	C	T	1168.77	.	AC=2;AF=1.00;AN=2;BaseQRankSum=-1.234;ClippingRankSum=0.000;DP=48;ExcessHet=3.0103;FS=0.000;MLEAC=2;MLEAF=1.00;MQ=43.88;MQRankSum=-0.104;QD=24.35;ReadPosRankSum=-0.615;SOR=0.240	GT:AD:DP:GQ:PL	1/1:1,47:48:99:1197,114,0
3R	22464972	.	C	G	1109.77	.	AC=2;AF=1.00;AN=2;BaseQRankSum=-1.862;ClippingRankSum=0.000;DP=50;ExcessHet=3.0103;FS=0.000;MLEAC=2;MLEAF=1.00;MQ=44.00;MQRankSum=0.000;QD=22.20;ReadPosRankSum=0.764;SOR=0.450	GT:AD:DP:GQ:PL	1/1:3,47:50:63:1138,63,0
3R	22464995	.	G	T	1261.77	.	AC=2;AF=1.00;AN=2;BaseQRankSum=-0.273;ClippingRankSum=0.000;DP=55;ExcessHet=3.0103;FS=0.000;MLEAC=2;MLEAF=1.00;MQ=44.00;MQRankSum=0.000;QD=23.37;ReadPosRankSum=-0.321;SOR=0.435	GT:AD:DP:GQ:PL	1/1:4,50:54:50:1290,50,0
3R	22465020	.	A	T	978.22	.	AC=2;AF=1.00;AN=2;BaseQRankSum=-0.834;ClippingRankSum=0.000;DP=48;ExcessHet=3.0103;FS=0.000;MLEAC=2;MLEAF=1.00;MQ=44.00;MQRankSum=0.000;QD=20.38;ReadPosRankSum=0.050;SOR=0.927	GT:AD:DP:GQ:PL	1/1:5,43:48:4:1005,4,0
3R	22465196	.	T	C	1615.77	.	AC=2;AF=1.00;AN=2;DP=59;ExcessHet=3.0103;FS=0.000;MLEAC=2;MLEAF=1.00;MQ=44.00;QD=27.39;SOR=0.796	GT:AD:DP:GQ:PL	1/1:0,59:59:99:1644,177,0
3R	22465235	.	C	A	913.77	.	AC=2;AF=1.00;AN=2;BaseQRankSum=-1.478;ClippingRankSum=0.000;DP=50;ExcessHet=3.0103;FS=3.055;MLEAC=2;MLEAF=1.00;MQ=44.00;MQRankSum=0.000;QD=19.44;ReadPosRankSum=0.980;SOR=0.134	GT:AD:DP:GQ:PL	1/1:2,45:47:96:942,96,0
3R	22465385	.	G	A	1226.77	.	AC=2;AF=1.00;AN=2;DP=45;ExcessHet=3.0103;FS=0.000;MLEAC=2;MLEAF=1.00;MQ=44.00;QD=27.26;SOR=1.414	GT:AD:DP:GQ:PL	1/1:0,45:45:99:1255,135,0
3R	22465571	.	C	A	1297.77	.	AC=2;AF=1.00;AN=2;DP=48;ExcessHet=3.0103;FS=0.000;MLEAC=2;MLEAF=1.00;MQ=43.96;QD=27.04;SOR=0.776	GT:AD:DP:GQ:PL	1/1:0,48:48:99:1326,144,0
3R	22465604	.	C	T	2234.77	.	AC=2;AF=1.00;AN=2;DP=50;ExcessHet=3.0103;FS=0.000;MLEAC=2;MLEAF=1.00;MQ=43.96;QD=28.85;SOR=0.859	GT:AD:DP:GQ:PL	1/1:0,50:50:99:2263,154,0
3R	22465611	.	C	A	2221.77	.	AC=2;AF=1.00;AN=2;DP=49;ExcessHet=3.0103;FS=0.000;MLEAC=2;MLEAF=1.00;MQ=43.96;QD=31.90;SOR=0.733	GT:AD:DP:GQ:PL	1/1:0,49:49:99:2250,151,0
3R	22465625	.	C	G	2259.77	.	AC=2;AF=1.00;AN=2;DP=50;ExcessHet=3.0103;FS=0.000;MLEAC=2;MLEAF=1.00;MQ=43.96;QD=31.65;SOR=0.773	GT:AD:DP:GQ:PL	1/1:0,50:50:99:2288,154,0
3R	22465628	.	C	T	2259.77	.	AC=2;AF=1.00;AN=2;DP=51;ExcessHet=3.0103;FS=0.000;MLEAC=2;MLEAF=1.00;MQ=43.96;QD=28.52;SOR=0.813	GT:AD:DP:GQ:PL	1/1:0,51:51:99:2288,154,0
3R	22465646	.	G	A	2240.77	.	AC=2;AF=1.00;AN=2;DP=52;ExcessHet=3.0103;FS=0.000;MLEAC=2;MLEAF=1.00;MQ=43.96;QD=25.54;SOR=0.770	GT:AD:DP:GQ:PL	1/1:0,52:52:99:2269,157,0
3R	22465673	.	T	A	1420.77	.	AC=2;AF=1.00;AN=2;DP=53;ExcessHet=3.0103;FS=0.000;MLEAC=2;MLEAF=1.00;MQ=43.96;QD=26.81;SOR=0.808	GT:AD:DP:GQ:PL	1/1:0,53:53:99:1449,159,0
3R	22465722	.	A	C	2433.77	.	AC=2;AF=1.00;AN=2;DP=54;ExcessHet=3.0103;FS=0.000;MLEAC=2;MLEAF=1.00;MQ=44.00;QD=29.67;SOR=1.022	GT:AD:DP:GQ:PL	1/1:0,54:54:99:2462,169,0
3R	22465726	.	C	T	2433.77	.	AC=2;AF=1.00;AN=2;DP=55;ExcessHet=3.0103;FS=0.000;MLEAC=2;MLEAF=1.00;MQ=44.00;QD=27.90;SOR=0.970	GT:AD:DP:GQ:PL	1/1:0,55:55:99:2462,169,0
3R	22465851	.	T	C	1384.77	.	AC=2;AF=1.00;AN=2;DP=54;ExcessHet=3.0103;FS=0.000;MLEAC=2;MLEAF=1.00;MQ=44.00;QD=26.13;SOR=0.892	GT:AD:DP:GQ:PL	1/1:0,53:53:99:1413,158,0
3R	22465933	.	G	A	1059.77	.	AC=2;AF=1.00;AN=2;DP=42;ExcessHet=3.0103;FS=0.000;MLEAC=2;MLEAF=1.00;MQ=44.00;QD=25.85;SOR=1.206	GT:AD:DP:GQ:PL	1/1:0,41:41:99:1088,122,0
3R	22466240	.	C	A	1121.77	.	AC=2;AF=1.00;AN=2;BaseQRankSum=0.836;ClippingRankSum=0.000;DP=49;ExcessHet=3.0103;FS=0.000;MLEAC=2;MLEAF=1.00;MQ=43.96;MQRankSum=-0.224;QD=22.89;ReadPosRankSum=1.168;SOR=0.829	GT:AD:DP:GQ:PL	1/1:4,45:49:53:1150,53,0
3R	22466603	.	C	T	1136.77	.	AC=2;AF=1.00;AN=2;BaseQRankSum=-0.019;ClippingRankSum=0.000;DP=51;ExcessHet=3.0103;FS=2.070;MLEAC=2;MLEAF=1.00;MQ=43.88;MQRankSum=-0.369;QD=22.74;ReadPosRankSum=-1.419;SOR=0.299	GT:AD:DP:GQ:PL	1/1:4,46:50:40:1165,40,0
3R	22466720	.	T	C	2221.90	.	AC=2;AF=1.00;AN=2;BaseQRankSum=-0.168;ClippingRankSum=0.000;DP=57;ExcessHet=3.0103;FS=5.586;MLEAC=2;MLEAF=1.00;MQ=43.70;MQRankSum=-0.369;QD=32.33;ReadPosRankSum=-1.369;SOR=0.121	GT:AD:DP:GQ:PL	1/1:3,54:57:15:2250,15,0
3R	22466725	.	A	G	2300.80	.	AC=2;AF=1.00;AN=2;BaseQRankSum=1.774;ClippingRankSum=0.000;DP=59;ExcessHet=3.0103;FS=5.791;MLEAC=2;MLEAF=1.00;MQ=43.49;MQRankSum=-0.435;QD=24.86;ReadPosRankSum=-1.506;SOR=0.103	GT:AD:DP:GQ:PL	1/1:3,56:59:21:2329,21,0
3R	22466746	.	G	C	2262.78	.	AC=1;AF=0.500;AN=2;BaseQRankSum=-1.467;ClippingRankSum=0.000;DP=61;ExcessHet=3.0103;FS=2.093;MLEAC=1;MLEAF=0.500;MQ=43.41;MQRankSum=-0.711;QD=29.93;ReadPosRankSum=-1.175;SOR=0.267	GT:AD:DP:GQ:PL	0/1:4,57:61:27:2291,0,27
3R	22466753	.	A	T	2249.77	.	AC=1;AF=0.500;AN=2;BaseQRankSum=0.248;ClippingRankSum=0.000;DP=62;ExcessHet=3.0103;FS=4.248;MLEAC=1;MLEAF=0.500;MQ=43.42;MQRankSum=-0.800;QD=31.06;ReadPosRankSum=-0.513;SOR=0.203	GT:AD:DP:GQ:PL	0/1:5,57:62:52:2278,0,52
3R	22466779	.	C	A	1339.78	.	AC=2;AF=1.00;AN=2;BaseQRankSum=1.262;ClippingRankSum=0.000;DP=63;ExcessHet=3.0103;FS=7.076;MLEAC=2;MLEAF=1.00;MQ=43.43;MQRankSum=-0.880;QD=21.27;ReadPosRankSum=0.442;SOR=0.290	GT:AD:DP:GQ:PL	1/1:6,57:63:25:1368,25,0
3R	22466798	.	A	G	2396.77	.	AC=1;AF=0.500;AN=2;BaseQRankSum=-3.418;ClippingRankSum=0.000;DP=65;ExcessHet=3.0103;FS=9.795;MLEAC=1;MLEAF=0.500;MQ=43.44;MQRankSum=-0.864;QD=34.83;ReadPosRankSum=0.061;SOR=0.406	GT:AD:DP:GQ:PL	0/1:6,59:65:99:2425,0,111
3R	22466799	.	A	T	2396.77	.	AC=1;AF=0.500;AN=2;BaseQRankSum=-1.969;ClippingRankSum=0.000;DP=65;ExcessHet=3.0103;FS=9.795;MLEAC=1;MLEAF=0.500;MQ=43.44;MQRankSum=-0.864;QD=31.73;ReadPosRankSum=0.065;SOR=0.406	GT:AD:DP:GQ:PL	0/1:6,59:65:99:2425,0,111
3R	22466941	.	G	T	1743.77	.	AC=2;AF=1.00;AN=2;BaseQRankSum=-0.578;ClippingRankSum=0.000;DP=74;ExcessHet=3.0103;FS=9.380;MLEAC=2;MLEAF=1.00;MQ=43.90;MQRankSum=-0.385;QD=23.56;ReadPosRankSum=-0.875;SOR=0.146	GT:AD:DP:GQ:PL	1/1:4,70:74:99:1772,114,0
3R	22467090	.	C	A	1178.77	.	AC=2;AF=1.00;AN=2;BaseQRankSum=-0.342;ClippingRankSum=0.000;DP=52;ExcessHet=3.0103;FS=4.892;MLEAC=2;MLEAF=1.00;MQ=43.82;MQRankSum=-0.361;QD=22.67;ReadPosRankSum=0.048;SOR=0.626	GT:AD:DP:GQ:PL	1/1:4,48:52:44:1207,44,0
3R	22467485	.	C	T	1659.77	.	AC=2;AF=1.00;AN=2;BaseQRankSum=0.400;ClippingRankSum=0.000;DP=64;ExcessHet=3.0103;FS=0.000;MLEAC=2;MLEAF=1.00;MQ=43.94;MQRankSum=-0.192;QD=25.93;ReadPosRankSum=0.880;SOR=0.976	GT:AD:DP:GQ:PL	1/1:2,62:64:99:1688,153,0
3R	22467506	.	A	G	1557.77	.	AC=2;AF=1.00;AN=2;BaseQRankSum=-0.670;ClippingRankSum=0.000;DP=66;ExcessHet=3.0103;FS=0.000;MLEAC=2;MLEAF=1.00;MQ=43.94;MQRankSum=-0.189;QD=23.60;ReadPosRankSum=0.548;SOR=0.693	GT:AD:DP:GQ:PL	1/1:2,64:66:99:1586,140,0
3R	22467521	.	A	G	1617.77	.	AC=2;AF=1.00;AN=2;BaseQRankSum=-0.250;ClippingRankSum=0.000;DP=63;ExcessHet=3.0103;FS=0.000;MLEAC=2;MLEAF=1.00;MQ=43.94;MQRankSum=-0.194;QD=25.68;ReadPosRankSum=0.523;SOR=0.725	GT:AD:DP:GQ:PL	1/1:2,61:63:99:1646,132,0
3R	22467593	.	G	A	1483.77	.	AC=2;AF=1.00;AN=2;BaseQRankSum=0.826;ClippingRankSum=0.000;DP=57;ExcessHet=3.0103;FS=0.000;MLEAC=2;MLEAF=1.00;MQ=44.00;MQRankSum=0.000;QD=26.03;ReadPosRankSum=-0.855;SOR=0.223	GT:AD:DP:GQ:PL	1/1:1,56:57:99:1512,144,0
3R	22467608	.	C	T	1386.77	.	AC=2;AF=1.00;AN=2;BaseQRankSum=-1.172;ClippingRankSum=0.000;DP=54;ExcessHet=3.0103;FS=0.000;MLEAC=2;MLEAF=1.00;MQ=44.00;MQRankSum=0.000;QD=25.68;ReadPosRankSum=-0.513;SOR=0.238	GT:AD:DP:GQ:PL	1/1:1,53:54:99:1415,133,0
3R	22467902	.	A	C	959.77	.	AC=2;AF=1.00;AN=2;BaseQRankSum=-0.156;ClippingRankSum=0.000;DP=43;ExcessHet=3.0103;FS=6.562;MLEAC=2;MLEAF=1.00;MQ=43.95;MQRankSum=-0.112;QD=22.85;ReadPosRankSum=-0.646;SOR=0.455	GT:AD:DP:GQ:PL	1/1:2,40:42:69:988,69,0
3R	22467966	.	C	T	897.77	.	AC=2;AF=1.00;AN=2;BaseQRankSum=-2.281;ClippingRankSum=0.000;DP=41;ExcessHet=3.0103;FS=6.283;MLEAC=2;MLEAF=1.00;MQ=43.63;MQRankSum=-0.335;QD=21.90;ReadPosRankSum=0.303;SOR=0.061	GT:AD:DP:GQ:PL	1/1:3,38:41:35:926,35,0
3R	22468073	.	T	C	1414.77	.	AC=2;AF=1.00;AN=2;DP=53;ExcessHet=3.0103;FS=0.000;MLEAC=2;MLEAF=1.00;MQ=44.00;QD=26.69;SOR=1.179	GT:AD:DP:GQ:PL	1/1:0,53:53:99:1443,159,0
3R	22468125	.	A	T	1465.77	.	AC=2;AF=1.00;AN=2;DP=55;ExcessHet=3.0103;FS=0.000;MLEAC=2;MLEAF=1.00;MQ=43.96;QD=26.65;SOR=0.804	GT:AD:DP:GQ:PL	1/1:0,55:55:99:1494,165,0
3R	22468188	.	T	C	2662.77	.	AC=2;AF=1.00;AN=2;BaseQRankSum=0.521;ClippingRankSum=0.000;DP=62;ExcessHet=3.0103;FS=0.000;MLEAC=2;MLEAF=1.00;MQ=43.87;MQRankSum=-0.152;QD=31.19;ReadPosRankSum=0.514;SOR=0.250	GT:AD:DP:GQ:PL	1/1:1,60:61:99:2691,142,0
3R	22468191	.	G	A	2707.77	.	AC=2;AF=1.00;AN=2;BaseQRankSum=0.774;ClippingRankSum=0.000;DP=63;ExcessHet=3.0103;FS=0.000;MLEAC=2;MLEAF=1.00;MQ=43.88;MQRankSum=-0.150;QD=31.06;ReadPosRankSum=0.673;SOR=0.274	GT:AD:DP:GQ:PL	1/1:1,61:62:99:2736,145,0
3R	22468199	.	A	G	2536.77	.	AC=2;AF=1.00;AN=2;BaseQRankSum=-0.225;ClippingRankSum=0.000;DP=56;ExcessHet=3.0103;FS=0.000;MLEAC=2;MLEAF=1.00;MQ=43.90;MQRankSum=-0.097;QD=31.05;ReadPosRankSum=1.292;SOR=0.223	GT:AD:DP:GQ:PL	1/1:1,54:55:99:2565,133,0
3R	22468200	.	T	C	2446.77	.	AC=2;AF=1.00;AN=2;BaseQRankSum=0.130;ClippingRankSum=0.000;DP=56;ExcessHet=3.0103;FS=0.000;MLEAC=2;MLEAF=1.00;MQ=43.90;MQRankSum=-0.097;QD=25.53;ReadPosRankSum=1.386;SOR=0.223	GT:AD:DP:GQ:PL	1/1:1,54:55:99:2475,127,0
3R	22468238	.	A	T	1473.77	.	AC=2;AF=1.00;AN=2;DP=56;ExcessHet=3.0103;FS=0.000;MLEAC=2;MLEAF=1.00;MQ=43.93;QD=26.32;SOR=0.765	GT:AD:DP:GQ:PL	1/1:0,56:56:99:1502,168,0
3R	22468274	.	T	C	1325.77	.	AC=2;AF=1.00;AN=2;BaseQRankSum=1.909;ClippingRankSum=0.000;DP=51;ExcessHet=3.0103;FS=0.000;MLEAC=2;MLEAF=1.00;MQ=43.82;MQRankSum=-0.101;QD=26.00;ReadPosRankSum=1.461;SOR=0.293	GT:AD:DP:GQ:PL	1/1:1,50:51:99:1354,143,0
3R	22468305	.	A	AT	1530.73	.	AC=2;AF=1.00;AN=2;DP=54;ExcessHet=3.0103;FS=0.000;MLEAC=2;MLEAF=1.00;MQ=43.69;QD=28.35;SOR=0.693	GT:AD:DP:GQ:PL	1/1:0,54:54:99:1568,162,0
3R	22468379	.	T	A	1349.77	.	AC=2;AF=1.00;AN=2;DP=51;ExcessHet=3.0103;FS=0.000;MLEAC=2;MLEAF=1.00;MQ=43.53;QD=26.47;SOR=0.900	GT:AD:DP:GQ:PL	1/1:0,51:51:99:1378,153,0
3R	22468466	.	T	A	1371.77	.	AC=2;AF=1.00;AN=2;BaseQRankSum=1.165;ClippingRankSum=0.000;DP=55;ExcessHet=3.0103;FS=3.068;MLEAC=2;MLEAF=1.00;MQ=44.00;MQRankSum=0.000;QD=25.40;ReadPosRankSum=-0.918;SOR=0.121	GT:AD:DP:GQ:PL	1/1:2,52:54:99:1400,108,0
3R	22468785	.	G	A	1241.80	.	AC=2;AF=1.00;AN=2;BaseQRankSum=0.572;ClippingRankSum=0.000;DP=58;ExcessHet=3.0103;FS=1.843;MLEAC=2;MLEAF=1.00;MQ=44.00;MQRankSum=0.000;QD=21.79;ReadPosRankSum=0.109;SOR=1.565	GT:AD:DP:GQ:PL	1/1:6,51:57:21:1270,21,0
3R	22468924	.	C	T	1912.98	.	AC=1;AF=0.500;AN=2;BaseQRankSum=1.242;ClippingRankSum=0.000;DP=50;ExcessHet=3.0103;FS=2.204;MLEAC=1;MLEAF=0.500;MQ=44.00;MQRankSum=0.000;QD=29.68;ReadPosRankSum=-0.848;SOR=0.544	GT:AD:DP:GQ:PL	0/1:3,47:50:13:1941,0,13
3R	22468926	.	G	T	1912.98	.	AC=1;AF=0.500;AN=2;BaseQRankSum=-0.502;ClippingRankSum=0.000;DP=49;ExcessHet=3.0103;FS=2.260;MLEAC=1;MLEAF=0.500;MQ=44.00;MQRankSum=0.000;QD=32.53;ReadPosRankSum=-0.913;SOR=0.610	GT:AD:DP:GQ:PL	0/1:3,46:49:13:1941,0,13
3R	22468938	.	C	T	1097.77	.	AC=2;AF=1.00;AN=2;BaseQRankSum=0.067;ClippingRankSum=0.000;DP=49;ExcessHet=3.0103;FS=0.000;MLEAC=2;MLEAF=1.00;MQ=44.00;MQRankSum=0.000;QD=22.87;ReadPosRankSum=-1.034;SOR=0.427	GT:AD:DP:GQ:PL	1/1:3,45:48:61:1126,61,0
3R	22469138	.	A	G	1381.77	.	AC=2;AF=1.00;AN=2;BaseQRankSum=-0.922;ClippingRankSum=0.000;DP=63;ExcessHet=3.0103;FS=4.404;MLEAC=2;MLEAF=1.00;MQ=43.97;MQRankSum=-0.235;QD=21.93;ReadPosRankSum=-0.041;SOR=0.168	GT:AD:DP:GQ:PL	1/1:5,58:63:46:1410,46,0
3R	22469215	.	G	C	1543.77	.	AC=2;AF=1.00;AN=2;DP=58;ExcessHet=3.0103;FS=0.000;MLEAC=2;MLEAF=1.00;MQ=43.97;QD=26.62;SOR=0.762	GT:AD:DP:GQ:PL	1/1:0,58:58:99:1572,174,0
3R	22469238	.	T	G	1160.79	.	AC=1;AF=0.500;AN=2;BaseQRankSum=-0.181;ClippingRankSum=0.000;DP=56;ExcessHet=3.0103;FS=1.546;MLEAC=1;MLEAF=0.500;MQ=43.97;MQRankSum=-0.324;QD=20.73;ReadPosRankSum=-0.402;SOR=0.645	GT:AD:DP:GQ:PL	0/1:7,49:56:22:1189,0,22
3R	22469259	.	T	C	1205.77	.	AC=1;AF=0.500;AN=2;BaseQRankSum=2.450;ClippingRankSum=0.000;DP=58;ExcessHet=3.0103;FS=3.338;MLEAC=1;MLEAF=0.500;MQ=43.97;MQRankSum=-0.350;QD=20.79;ReadPosRankSum=-0.531;SOR=0.591	GT:AD:DP:GQ:PL	0/1:8,50:58:43:1234,0,43
3R	22469295	.	A	G	1818.77	.	AC=1;AF=0.500;AN=2;BaseQRankSum=-2.662;ClippingRankSum=0.000;DP=54;ExcessHet=3.0103;FS=3.275;MLEAC=1;MLEAF=0.500;MQ=43.87;MQRankSum=-0.398;QD=33.68;ReadPosRankSum=0.000;SOR=0.347	GT:AD:DP:GQ:PL	0/1:9,45:54:99:1847,0,242
3R	22469298	.	C	T	1818.77	.	AC=1;AF=0.500;AN=2;BaseQRankSum=1.625;ClippingRankSum=0.000;DP=53;ExcessHet=3.0103;FS=3.305;MLEAC=1;MLEAF=0.500;MQ=43.86;MQRankSum=-0.402;QD=34.32;ReadPosRankSum=-0.166;SOR=0.416	GT:AD:DP:GQ:PL	0/1:9,44:53:99:1847,0,242
3R	22469325	.	A	G	1133.77	.	AC=1;AF=0.500;AN=2;BaseQRankSum=1.825;ClippingRankSum=0.000;DP=58;ExcessHet=3.0103;FS=3.277;MLEAC=1;MLEAF=0.500;MQ=43.87;MQRankSum=-0.381;QD=19.55;ReadPosRankSum=-0.150;SOR=0.465	GT:AD:DP:GQ:PL	0/1:9,49:58:63:1162,0,63
3R	22469341	.	G	A	1145.78	.	AC=1;AF=0.500;AN=2;BaseQRankSum=0.910;ClippingRankSum=0.000;DP=55;ExcessHet=3.0103;FS=0.000;MLEAC=1;MLEAF=0.500;MQ=43.87;MQRankSum=-0.327;QD=20.83;ReadPosRankSum=-1.352;SOR=0.495	GT:AD:DP:GQ:PL	0/1:7,48:55:25:1174,0,25
3R	22469391	.	T	A	1063.98	.	AC=1;AF=0.500;AN=2;BaseQRankSum=0.480;ClippingRankSum=0.000;DP=50;ExcessHet=3.0103;FS=0.000;MLEAC=1;MLEAF=0.500;MQ=43.85;MQRankSum=-0.308;QD=21.28;ReadPosRankSum=0.407;SOR=0.693	GT:AD:DP:GQ:PL	0/1:6,44:50:13:1092,0,13
3R	22469546	.	A	T	1670.77	.	AC=2;AF=1.00;AN=2;BaseQRankSum=0.253;ClippingRankSum=0.000;DP=70;ExcessHet=3.0103;FS=5.014;MLEAC=2;MLEAF=1.00;MQ=43.75;MQRankSum=-0.397;QD=23.87;ReadPosRankSum=0.698;SOR=0.722	GT:AD:DP:GQ:PL	1/1:4,66:70:99:1699,101,0
3R	22469582	.	G	A	1632.77	.	AC=2;AF=1.00;AN=2;BaseQRankSum=1.837;ClippingRankSum=0.000;DP=65;ExcessHet=3.0103;FS=2.282;MLEAC=2;MLEAF=1.00;MQ=43.78;MQRankSum=-0.261;QD=25.12;ReadPosRankSum=0.892;SOR=0.642	GT:AD:DP:GQ:PL	1/1:3,62:65:99:1661,129,0
3R	22469600	.	C	T	1611.77	.	AC=2;AF=1.00;AN=2;BaseQRankSum=2.813;ClippingRankSum=0.000;DP=63;ExcessHet=3.0103;FS=2.429;MLEAC=2;MLEAF=1.00;MQ=43.77;MQRankSum=-0.266;QD=25.58;ReadPosRankSum=0.203;SOR=0.859	GT:AD:DP:GQ:PL	1/1:3,60:63:99:1640,113,0
3R	22469873	.	T	G	1533.77	.	AC=2;AF=1.00;AN=2;BaseQRankSum=-0.617;ClippingRankSum=0.000;DP=67;ExcessHet=3.0103;FS=12.181;MLEAC=2;MLEAF=1.00;MQ=43.85;MQRankSum=-0.552;QD=22.89;ReadPosRankSum=0.472;SOR=1.336	GT:AD:DP:GQ:PL	1/1:5,62:67:62:1562,62,0
3R	22469934	.	A	T	1743.77	.	AC=2;AF=1.00;AN=2;DP=65;ExcessHet=3.0103;FS=0.000;MLEAC=2;MLEAF=1.00;MQ=43.85;QD=27.25;SOR=1.044	GT:AD:DP:GQ:PL	1/1:0,64:64:99:1772,191,0
3R	22470062	.	G	A	1342.98	.	AC=2;AF=1.00;AN=2;BaseQRankSum=1.269;ClippingRankSum=0.000;DP=59;ExcessHet=3.0103;FS=1.642;MLEAC=2;MLEAF=1.00;MQ=43.97;MQRankSum=-0.280;QD=22.76;ReadPosRankSum=-0.190;SOR=0.418	GT:AD:DP:GQ:PL	1/1:6,53:59:13:1371,13,0
3R	22470075	.	C	T	1130.94	.	AC=1;AF=0.500;AN=2;BaseQRankSum=-0.752;ClippingRankSum=0.000;DP=52;ExcessHet=3.0103;FS=1.661;MLEAC=1;MLEAF=0.500;MQ=43.96;MQRankSum=-0.301;QD=21.75;ReadPosRankSum=-0.711;SOR=0.407	GT:AD:DP:GQ:PL	0/1:6,46:52:14:1159,0,14
3R	22470161	.	A	G	1031.77	.	AC=2;AF=1.00;AN=2;BaseQRankSum=0.390;ClippingRankSum=0.000;DP=48;ExcessHet=3.0103;FS=0.000;MLEAC=2;MLEAF=1.00;MQ=44.00;MQRankSum=0.000;QD=21.50;ReadPosRankSum=0.081;SOR=0.990	GT:AD:DP:GQ:PL	1/1:4,44:48:39:1060,39,0
3R	22470244	.	G	A	881.28	.	AC=2;AF=1.00;AN=2;BaseQRankSum=-1.821;ClippingRankSum=0.000;DP=41;ExcessHet=3.0103;FS=2.011;MLEAC=2;MLEAF=1.00;MQ=44.00;MQRankSum=0.000;QD=21.49;ReadPosRankSum=-0.822;SOR=0.350	GT:AD:DP:GQ:PL	1/1:4,37:41:9:909,9,0
3R	22470344	.	G	A	948.77	.	AC=2;AF=1.00;AN=2;BaseQRankSum=0.242;ClippingRankSum=0.000;DP=37;ExcessHet=3.0103;FS=4.890;MLEAC=2;MLEAF=1.00;MQ=43.79;MQRankSum=-0.120;QD=25.64;ReadPosRankSum=0.610;SOR=1.598	GT:AD:DP:GQ:PL	1/1:1,36:37:83:977,83,0
3R	22470387	.	T	TGA	1057.73	.	AC=2;AF=1.00;AN=2;BaseQRankSum=1.692;ClippingRankSum=0.000;DP=36;ExcessHet=3.0103;FS=3.680;MLEAC=2;MLEAF=1.00;MQ=43.57;MQRankSum=-0.269;QD=30.22;ReadPosRankSum=0.644;SOR=0.793	GT:AD:DP:GQ:PL	1/1:1,34:35:79:1095,79,0
3R	22470769	.	G	T	928.78	.	AC=2;AF=1.00;AN=2;BaseQRankSum=1.734;ClippingRankSum=0.000;DP=43;ExcessHet=3.0103;FS=1.926;MLEAC=2;MLEAF=1.00;MQ=43.87;MQRankSum=-0.401;QD=21.60;ReadPosRankSum=-0.955;SOR=1.236	GT:AD:DP:GQ:PL	1/1:4,39:43:24:957,24,0
3R	22470803	.	C	T	1168.77	.	AC=2;AF=1.00;AN=2;BaseQRankSum=2.034;ClippingRankSum=0.000;DP=50;ExcessHet=3.0103;FS=0.000;MLEAC=2;MLEAF=1.00;MQ=43.88;MQRankSum=-0.369;QD=23.38;ReadPosRankSum=-1.054;SOR=0.874	GT:AD:DP:GQ:PL	1/1:4,46:50:76:1197,76,0
3R	22471207	.	C	A	1275.77	.	AC=2;AF=1.00;AN=2;BaseQRankSum=-1.169;ClippingRankSum=0.000;DP=53;ExcessHet=3.0103;FS=7.756;MLEAC=2;MLEAF=1.00;MQ=44.00;MQRankSum=0.000;QD=24.07;ReadPosRankSum=-0.812;SOR=0.889	GT:AD:DP:GQ:PL	1/1:2,51:53:99:1304,102,0
3R	22471255	.	C	T	1303.77	.	AC=2;AF=1.00;AN=2;BaseQRankSum=-0.364;ClippingRankSum=0.000;DP=57;ExcessHet=3.0103;FS=2.613;MLEAC=2;MLEAF=1.00;MQ=44.00;MQRankSum=0.000;QD=22.87;ReadPosRankSum=-0.878;SOR=1.304	GT:AD:DP:GQ:PL	1/1:3,54:57:89:1332,89,0
3R	22471806	.	T	G	1350.77	.	AC=2;AF=1.00;AN=2;DP=53;ExcessHet=3.0103;FS=0.000;MLEAC=2;MLEAF=1.00;MQ=43.93;QD=25.49;SOR=0.892	GT:AD:DP:GQ:PL	1/1:0,53:53:99:1379,157,0
3R	22473106	.	T	G	1042.94	.	AC=2;AF=1.00;AN=2;BaseQRankSum=-0.817;ClippingRankSum=0.000;DP=50;ExcessHet=3.0103;FS=0.000;MLEAC=2;MLEAF=1.00;MQ=43.85;MQRankSum=-0.267;QD=20.86;ReadPosRankSum=-0.200;SOR=0.478	GT:AD:DP:GQ:PL	1/1:5,45:50:14:1071,14,0
3R	22473163	.	T	C	1176.77	.	AC=2;AF=1.00;AN=2;BaseQRankSum=-1.689;ClippingRankSum=0.000;DP=48;ExcessHet=3.0103;FS=7.301;MLEAC=2;MLEAF=1.00;MQ=44.00;MQRankSum=0.000;QD=24.52;ReadPosRankSum=-0.437;SOR=0.728	GT:AD:DP:GQ:PL	1/1:2,46:48:87:1205,87,0
3R	22473268	.	T	C	967.78	.	AC=2;AF=1.00;AN=2;BaseQRankSum=-0.162;ClippingRankSum=0.000;DP=46;ExcessHet=3.0103;FS=5.186;MLEAC=2;MLEAF=1.00;MQ=44.00;MQRankSum=0.000;QD=21.04;ReadPosRankSum=1.459;SOR=0.849	GT:AD:DP:GQ:PL	1/1:4,42:46:26:996,26,0
3R	22473541	.	G	A	1156.77	.	AC=2;AF=1.00;AN=2;BaseQRankSum=1.605;ClippingRankSum=0.000;DP=49;ExcessHet=3.0103;FS=0.000;MLEAC=2;MLEAF=1.00;MQ=43.94;MQRankSum=-0.170;QD=23.61;ReadPosRankSum=-0.859;SOR=0.627	GT:AD:DP:GQ:PL	1/1:3,46:49:66:1185,66,0
3R	22474014	.	G	GA	709.73	.	AC=2;AF=1.00;AN=2;DP=42;ExcessHet=3.0103;FS=0.000;MLEAC=2;MLEAF=1.00;MQ=43.95;QD=19.18;SOR=1.022	GT:AD:DP:GQ:PL	1/1:0,37:37:99:747,109,0
3R	22474031	.	C	A	957.77	.	AC=2;AF=1.00;AN=2;BaseQRankSum=1.708;ClippingRankSum=0.000;DP=38;ExcessHet=3.0103;FS=0.000;MLEAC=2;MLEAF=1.00;MQ=43.95;MQRankSum=0.000;QD=25.20;ReadPosRankSum=0.822;SOR=0.350	GT:AD:DP:GQ:PL	1/1:1,37:38:90:986,90,0
3R	22474318	.	C	CA	946.73	.	AC=2;AF=1.00;AN=2;BaseQRankSum=-1.443;ClippingRankSum=0.000;DP=49;ExcessHet=3.0103;FS=0.000;MLEAC=2;MLEAF=1.00;MQ=43.96;MQRankSum=0.000;QD=20.14;ReadPosRankSum=-1.291;SOR=0.223	GT:AD:DP:GQ:PL	1/1:1,46:47:99:984,122,0
3R	22474342	.	A	T	1338.77	.	AC=2;AF=1.00;AN=2;BaseQRankSum=-0.710;ClippingRankSum=0.000;DP=61;ExcessHet=3.0103;FS=2.118;MLEAC=2;MLEAF=1.00;MQ=43.97;MQRankSum=-0.199;QD=21.95;ReadPosRankSum=-1.050;SOR=0.237	GT:AD:DP:GQ:PL	1/1:4,57:61:73:1367,73,0
3R	22474833	.	A	G	1846.77	.	AC=2;AF=1.00;AN=2;BaseQRankSum=-1.191;ClippingRankSum=0.000;DP=73;ExcessHet=3.0103;FS=6.586;MLEAC=2;MLEAF=1.00;MQ=43.97;MQRankSum=-0.085;QD=25.65;ReadPosRankSum=-0.903;SOR=0.411	GT:AD:DP:GQ:PL	1/1:2,70:72:99:1875,160,0
3R	22474868	.	G	T	1776.77	.	AC=2;AF=1.00;AN=2;BaseQRankSum=2.305;ClippingRankSum=0.000;DP=68;ExcessHet=3.0103;FS=3.060;MLEAC=2;MLEAF=1.00;MQ=43.97;MQRankSum=-0.087;QD=26.13;ReadPosRankSum=-0.818;SOR=0.118	GT:AD:DP:GQ:PL	1/1:2,66:68:99:1805,154,0
3R	22475007	.	T	TGCTGTTGGGTAATTG	2739.73	.	AC=1;AF=0.500;AN=2;BaseQRankSum=0.576;ClippingRankSum=0.000;DP=66;ExcessHet=3.0103;FS=0.000;MLEAC=1;MLEAF=0.500;MQ=43.97;MQRankSum=-0.194;QD=28.51;ReadPosRankSum=-0.486;SOR=0.986	GT:AD:DP:GQ:PL	0/1:4,60:64:99:2777,0,434
3R	22475148	.	G	T	1188.77	.	AC=2;AF=1.00;AN=2;BaseQRankSum=0.700;ClippingRankSum=0.000;DP=52;ExcessHet=3.0103;FS=0.000;MLEAC=2;MLEAF=1.00;MQ=43.85;MQRankSum=-0.467;QD=22.86;ReadPosRankSum=-0.132;SOR=0.693	GT:AD:DP:GQ:PL	1/1:4,48:52:67:1217,67,0
3R	22475519	.	G	GA	139.73	.	AC=1;AF=0.500;AN=2;BaseQRankSum=-1.729;ClippingRankSum=0.000;DP=63;ExcessHet=3.0103;FS=3.493;MLEAC=1;MLEAF=0.500;MQ=43.97;MQRankSum=0.433;QD=2.25;ReadPosRankSum=1.173;SOR=1.627	GT:AD:DP:GQ:PL	0/1:54,8:62:99:177,0,2454
3R	22475524	.	T	A	145.77	.	AC=1;AF=0.500;AN=2;BaseQRankSum=1.231;ClippingRankSum=0.000;DP=67;ExcessHet=3.0103;FS=1.425;MLEAC=1;MLEAF=0.500;MQ=43.97;MQRankSum=0.442;QD=2.21;ReadPosRankSum=0.524;SOR=1.157	GT:AD:DP:GQ:PL	0/1:57,9:66:99:174,0,2484
3R	22475756	.	T	C	1300.77	.	AC=2;AF=1.00;AN=2;DP=54;ExcessHet=3.0103;FS=0.000;MLEAC=2;MLEAF=1.00;MQ=43.93;QD=25.51;SOR=0.732	GT:AD:DP:GQ:PL	1/1:0,51:51:99:1329,151,0
3R	22476062	.	G	T	2632.77	.	AC=2;AF=1.00;AN=2;DP=59;ExcessHet=3.0103;FS=0.000;MLEAC=2;MLEAF=1.00;MQ=43.47;QD=26.99;SOR=0.950	GT:AD:DP:GQ:PL	1/1:0,59:59:99:2661,181,0
3R	22476064	.	T	A	2677.77	.	AC=2;AF=1.00;AN=2;DP=59;ExcessHet=3.0103;FS=0.000;MLEAC=2;MLEAF=1.00;MQ=43.47;QD=23.96;SOR=1.034	GT:AD:DP:GQ:PL	1/1:0,59:59:99:2706,184,0
3R	22476075	.	A	T	2671.77	.	AC=2;AF=1.00;AN=2;DP=60;ExcessHet=3.0103;FS=0.000;MLEAC=2;MLEAF=1.00;MQ=43.41;QD=27.36;SOR=1.071	GT:AD:DP:GQ:PL	1/1:0,60:60:99:2700,181,0
3R	22476082	.	AAAAT	A	2752.73	.	AC=2;AF=1.00;AN=2;DP=58;ExcessHet=3.0103;FS=0.000;MLEAC=2;MLEAF=1.00;MQ=43.39;QD=32.69;SOR=1.085	GT:AD:DP:GQ:PL	1/1:0,58:58:99:2790,187,0
3R	22476086	.	T	TCGGC	2662.73	.	AC=2;AF=1.00;AN=2;DP=58;ExcessHet=3.0103;FS=0.000;MLEAC=2;MLEAF=1.00;MQ=43.39;QD=28.01;SOR=1.085	GT:AD:DP:GQ:PL	1/1:0,58:58:99:2700,181,0
3R	22476095	.	T	C	2729.77	.	AC=2;AF=1.00;AN=2;DP=59;ExcessHet=3.0103;FS=0.000;MLEAC=2;MLEAF=1.00;MQ=43.40;QD=29.14;SOR=1.034	GT:AD:DP:GQ:PL	1/1:0,59:59:99:2758,187,0
3R	22476100	.	A	G	2669.77	.	AC=2;AF=1.00;AN=2;DP=60;ExcessHet=3.0103;FS=0.000;MLEAC=2;MLEAF=1.00;MQ=43.38;QD=30.78;SOR=1.071	GT:AD:DP:GQ:PL	1/1:0,60:60:99:2698,184,0
3R	22476133	.	A	T	1644.77	.	AC=2;AF=1.00;AN=2;DP=62;ExcessHet=3.0103;FS=0.000;MLEAC=2;MLEAF=1.00;MQ=43.52;QD=26.53;SOR=1.143	GT:AD:DP:GQ:PL	1/1:0,62:62:99:1673,186,0
3R	22476210	.	C	T	2608.77	.	AC=2;AF=1.00;AN=2;BaseQRankSum=0.000;ClippingRankSum=0.000;DP=62;ExcessHet=3.0103;FS=0.000;MLEAC=2;MLEAF=1.00;MQ=43.56;MQRankSum=-0.501;QD=34.51;ReadPosRankSum=-0.521;SOR=0.330	GT:AD:DP:GQ:PL	1/1:1,61:62:99:2637,142,0
3R	22476217	.	A	G	2664.77	.	AC=2;AF=1.00;AN=2;BaseQRankSum=0.290;ClippingRankSum=0.000;DP=62;ExcessHet=3.0103;FS=0.000;MLEAC=2;MLEAF=1.00;MQ=43.62;MQRankSum=-0.449;QD=28.78;ReadPosRankSum=1.077;SOR=0.264	GT:AD:DP:GQ:PL	1/1:1,61:62:99:2693,142,0
3R	22476240	.	A	G	2701.77	.	AC=2;AF=1.00;AN=2;DP=60;ExcessHet=3.0103;FS=0.000;MLEAC=2;MLEAF=1.00;MQ=43.64;QD=29.53;SOR=0.831	GT:AD:DP:GQ:PL	1/1:0,60:60:99:2730,184,0
3R	22476244	.	A	T	2692.77	.	AC=2;AF=1.00;AN=2;DP=61;ExcessHet=3.0103;FS=0.000;MLEAC=2;MLEAF=1.00;MQ=43.65;QD=28.97;SOR=0.725	GT:AD:DP:GQ:PL	1/1:0,61:61:99:2721,184,0
3R	22476277	.	G	A	2470.77	.	AC=2;AF=1.00;AN=2;DP=58;ExcessHet=3.0103;FS=0.000;MLEAC=2;MLEAF=1.00;MQ=43.73;QD=31.73;SOR=0.762	GT:AD:DP:GQ:PL	1/1:0,58:58:99:2499,175,0
3R	22476299	.	C	T	2481.77	.	AC=2;AF=1.00;AN=2;BaseQRankSum=0.561;ClippingRankSum=0.000;DP=60;ExcessHet=3.0103;FS=3.158;MLEAC=2;MLEAF=1.00;MQ=43.80;MQRankSum=-0.278;QD=31.81;ReadPosRankSum=0.587;SOR=0.384	GT:AD:DP:GQ:PL	1/1:1,59:60:99:2510,154,0
3R	22476402	.	C	A	1533.77	.	AC=2;AF=1.00;AN=2;DP=58;ExcessHet=3.0103;FS=0.000;MLEAC=2;MLEAF=1.00;MQ=43.75;QD=26.44;SOR=0.836	GT:AD:DP:GQ:PL	1/1:0,58:58:99:1562,174,0
3R	22476496	.	G	A	902.77	.	AC=1;AF=0.500;AN=2;BaseQRankSum=0.048;ClippingRankSum=0.000;DP=46;ExcessHet=3.0103;FS=6.722;MLEAC=1;MLEAF=0.500;MQ=44.00;MQRankSum=0.000;QD=19.63;ReadPosRankSum=0.572;SOR=0.990	GT:AD:DP:GQ:PL	0/1:7,39:46:51:931,0,51
3R	22476826	.	TTCTCTC	T	100.73	.	AC=1;AF=0.500;AN=2;BaseQRankSum=-0.602;ClippingRankSum=0.000;DP=46;ExcessHet=3.0103;FS=7.249;MLEAC=1;MLEAF=0.500;MQ=43.75;MQRankSum=0.744;QD=2.29;ReadPosRankSum=-0.558;SOR=2.284	GT:AD:DP:GQ:PL	0/1:38,6:44:99:138,0,1987
3R	22477011	.	GCA	G	1468.73	.	AC=2;AF=1.00;AN=2;DP=54;ExcessHet=3.0103;FS=0.000;MLEAC=2;MLEAF=1.00;MQ=43.75;QD=29.97;SOR=0.733	GT:AD:DP:GQ:PL	1/1:0,49:49:99:1506,147,0
3R	22477045	.	C	CACA	2365.73	.	AC=2;AF=1.00;AN=2;DP=55;ExcessHet=3.0103;FS=0.000;MLEAC=2;MLEAF=1.00;MQ=43.79;QD=24.25;SOR=0.808	GT:AD:DP:GQ:PL	1/1:0,53:53:99:2403,162,0
3R	22477221	.	A	T	1766.77	.	AC=2;AF=1.00;AN=2;DP=66;ExcessHet=3.0103;FS=0.000;MLEAC=2;MLEAF=1.00;MQ=43.94;QD=26.77;SOR=0.818	GT:AD:DP:GQ:PL	1/1:0,66:66:99:1795,198,0
3R	22477268	.	G	A	1405.77	.	AC=2;AF=1.00;AN=2;BaseQRankSum=-2.322;ClippingRankSum=0.000;DP=60;ExcessHet=3.0103;FS=5.876;MLEAC=2;MLEAF=1.00;MQ=43.97;MQRankSum=-0.153;QD=23.43;ReadPosRankSum=-0.899;SOR=0.096	GT:AD:DP:GQ:PL	1/1:3,57:60:96:1434,96,0
3R	22477272	.	C	CAGT	2829.73	.	AC=2;AF=1.00;AN=2;DP=61;ExcessHet=3.0103;FS=0.000;MLEAC=2;MLEAF=1.00;MQ=43.97;QD=23.99;SOR=1.107	GT:AD:DP:GQ:PL	1/1:0,61:61:99:2867,193,0
3R	22477329	.	A	G	1574.77	.	AC=2;AF=1.00;AN=2;DP=60;ExcessHet=3.0103;FS=0.000;MLEAC=2;MLEAF=1.00;MQ=44.00;QD=26.69;SOR=1.123	GT:AD:DP:GQ:PL	1/1:0,59:59:99:1603,177,0
3R	22477417	.	A	G	2368.77	.	AC=2;AF=1.00;AN=2;DP=61;ExcessHet=3.0103;FS=0.000;MLEAC=2;MLEAF=1.00;MQ=44.00;QD=31.31;SOR=1.292	GT:AD:DP:GQ:PL	1/1:0,61:61:99:2397,186,0
3R	22477420	.	GA	G	693.76	.	AC=1;AF=0.500;AN=2;BaseQRankSum=-0.531;ClippingRankSum=0.000;DP=61;ExcessHet=3.0103;FS=8.838;MLEAC=1;MLEAF=0.500;MQ=44.00;MQRankSum=0.000;QD=12.61;ReadPosRankSum=-1.753;SOR=0.078	GT:AD:DP:GQ:PL	0/1:9,46:55:22:731,0,22
3R	22477465	.	T	G	1756.77	.	AC=2;AF=1.00;AN=2;DP=67;ExcessHet=3.0103;FS=0.000;MLEAC=2;MLEAF=1.00;MQ=44.00;QD=26.22;SOR=1.146	GT:AD:DP:GQ:PL	1/1:0,67:67:99:1785,200,0
3R	22477578	.	C	A	2017.77	.	AC=2;AF=1.00;AN=2;BaseQRankSum=-2.628;ClippingRankSum=0.000;DP=88;ExcessHet=3.0103;FS=5.997;MLEAC=2;MLEAF=1.00;MQ=43.98;MQRankSum=-0.252;QD=22.93;ReadPosRankSum=2.039;SOR=0.502	GT:AD:DP:GQ:PL	1/1:7,81:88:56:2046,56,0
3R	22478265	.	A	T	915.41	.	AC=2;AF=1.00;AN=2;BaseQRankSum=1.952;ClippingRankSum=0.000;DP=45;ExcessHet=3.0103;FS=0.000;MLEAC=2;MLEAF=1.00;MQ=44.00;MQRankSum=0.000;QD=20.34;ReadPosRankSum=0.588;SOR=0.495	GT:AD:DP:GQ:PL	1/1:5,40:45:8:943,8,0
3R	22478423	.	A	C	1121.77	.	AC=2;AF=1.00;AN=2;DP=43;ExcessHet=3.0103;FS=0.000;MLEAC=2;MLEAF=1.00;MQ=44.00;QD=26.09;SOR=0.941	GT:AD:DP:GQ:PL	1/1:0,43:43:99:1150,128,0
3R	22478507	.	C	T	1796.77	.	AC=2;AF=1.00;AN=2;DP=40;ExcessHet=3.0103;FS=0.000;MLEAC=2;MLEAF=1.00;MQ=43.85;QD=27.37;SOR=1.292	GT:AD:DP:GQ:PL	1/1:0,40:40:99:1825,123,0
3R	22478510	.	C	A	1833.77	.	AC=2;AF=1.00;AN=2;DP=42;ExcessHet=3.0103;FS=0.000;MLEAC=2;MLEAF=1.00;MQ=43.86;QD=30.46;SOR=1.402	GT:AD:DP:GQ:PL	1/1:0,42:42:99:1862,126,0
3R	22478603	.	G	A	891.77	.	AC=2;AF=1.00;AN=2;DP=33;ExcessHet=3.0103;FS=0.000;MLEAC=2;MLEAF=1.00;MQ=44.00;QD=27.02;SOR=0.880	GT:AD:DP:GQ:PL	1/1:0,33:33:99:920,99,0
3R	22478615	.	G	A	864.77	.	AC=2;AF=1.00;AN=2;DP=34;ExcessHet=3.0103;FS=0.000;MLEAC=2;MLEAF=1.00;MQ=44.00;QD=25.43;SOR=0.941	GT:AD:DP:GQ:PL	1/1:0,34:34:99:893,101,0
3R	22478765	.	C	T	603.77	.	AC=2;AF=1.00;AN=2;DP=26;ExcessHet=3.0103;FS=0.000;MLEAC=2;MLEAF=1.00;MQ=44.00;QD=25.16;SOR=2.925	GT:AD:DP:GQ:PL	1/1:0,24:24:72:632,72,0
3R	22478806	.	C	T	683.77	.	AC=2;AF=1.00;AN=2;DP=27;ExcessHet=3.0103;FS=0.000;MLEAC=2;MLEAF=1.00;MQ=43.93;QD=26.30;SOR=1.697	GT:AD:DP:GQ:PL	1/1:0,26:26:78:712,78,0
3R	22479029	.	A	C	851.77	.	AC=2;AF=1.00;AN=2;BaseQRankSum=-0.502;ClippingRankSum=0.000;DP=37;ExcessHet=3.0103;FS=0.000;MLEAC=2;MLEAF=1.00;MQ=43.95;MQRankSum=-0.123;QD=24.34;ReadPosRankSum=0.574;SOR=1.352	GT:AD:DP:GQ:PL	1/1:2,33:35:48:880,48,0
3R	22479081	.	C	T	953.77	.	AC=2;AF=1.00;AN=2;BaseQRankSum=-0.475;ClippingRankSum=0.000;DP=38;ExcessHet=3.0103;FS=6.767;MLEAC=2;MLEAF=1.00;MQ=44.00;MQRankSum=0.000;QD=25.10;ReadPosRankSum=-0.405;SOR=2.726	GT:AD:DP:GQ:PL	1/1:1,37:38:86:982,86,0
3R	22479416	.	A	G	1216.77	.	AC=2;AF=1.00;AN=2;DP=45;ExcessHet=3.0103;FS=0.000;MLEAC=2;MLEAF=1.00;MQ=44.00;QD=27.65;SOR=0.784	GT:AD:DP:GQ:PL	1/1:0,44:44:99:1245,131,0
3R	22479994	.	T	C	1617.77	.	AC=2;AF=1.00;AN=2;BaseQRankSum=1.460;ClippingRankSum=0.000;DP=61;ExcessHet=3.0103;FS=0.000;MLEAC=2;MLEAF=1.00;MQ=43.94;MQRankSum=-0.092;QD=26.52;ReadPosRankSum=-0.694;SOR=0.223	GT:AD:DP:GQ:PL	1/1:1,60:61:99:1646,156,0
3R	22480500	.	A	T	1605.77	.	AC=2;AF=1.00;AN=2;DP=60;ExcessHet=3.0103;FS=0.000;MLEAC=2;MLEAF=1.00;MQ=43.08;QD=26.76;SOR=1.355	GT:AD:DP:GQ:PL	1/1:0,60:60:99:1634,180,0
3R	22480510	.	C	CACATTAAACATAAGT	2814.73	.	AC=2;AF=1.00;AN=2;DP=66;ExcessHet=3.0103;FS=0.000;MLEAC=2;MLEAF=1.00;MQ=43.16;QD=30.95;SOR=1.255	GT:AD:DP:GQ:PL	1/1:0,60:60:99:2852,191,0
3R	22480576	.	G	T	1455.77	.	AC=2;AF=1.00;AN=2;DP=55;ExcessHet=3.0103;FS=0.000;MLEAC=2;MLEAF=1.00;MQ=43.55;QD=26.47;SOR=1.262	GT:AD:DP:GQ:PL	1/1:0,55:55:99:1484,165,0
3R	22480608	.	A	T	1303.77	.	AC=2;AF=1.00;AN=2;DP=49;ExcessHet=3.0103;FS=0.000;MLEAC=2;MLEAF=1.00;MQ=43.72;QD=26.61;SOR=1.112	GT:AD:DP:GQ:PL	1/1:0,49:49:99:1332,147,0
3R	22480641	.	A	C	1293.77	.	AC=2;AF=1.00;AN=2;DP=48;ExcessHet=3.0103;FS=0.000;MLEAC=2;MLEAF=1.00;MQ=43.75;QD=26.95;SOR=0.866	GT:AD:DP:GQ:PL	1/1:0,48:48:99:1322,144,0
3R	22480672	.	T	A	1530.77	.	AC=2;AF=1.00;AN=2;BaseQRankSum=1.778;ClippingRankSum=0.000;DP=59;ExcessHet=3.0103;FS=0.000;MLEAC=2;MLEAF=1.00;MQ=43.70;MQRankSum=-0.377;QD=25.95;ReadPosRankSum=1.498;SOR=0.283	GT:AD:DP:GQ:PL	1/1:1,58:59:99:1559,166,0
3R	22480712	.	C	A	1312.77	.	AC=2;AF=1.00;AN=2;DP=50;ExcessHet=3.0103;FS=0.000;MLEAC=2;MLEAF=1.00;MQ=43.84;QD=26.26;SOR=0.859	GT:AD:DP:GQ:PL	1/1:0,50:50:99:1341,149,0
3R	22480734	.	G	A	1333.77	.	AC=2;AF=1.00;AN=2;DP=51;ExcessHet=3.0103;FS=0.000;MLEAC=2;MLEAF=1.00;MQ=43.85;QD=26.15;SOR=0.813	GT:AD:DP:GQ:PL	1/1:0,51:51:99:1362,152,0
3R	22480832	.	C	T	934.77	.	AC=2;AF=1.00;AN=2;DP=35;ExcessHet=3.0103;FS=0.000;MLEAC=2;MLEAF=1.00;MQ=43.94;QD=26.71;SOR=0.869	GT:AD:DP:GQ:PL	1/1:0,35:35:99:963,105,0
3R	22481241	.	A	T	1652.77	.	AC=2;AF=1.00;AN=2;DP=39;ExcessHet=3.0103;FS=0.000;MLEAC=2;MLEAF=1.00;MQ=43.32;QD=25.25;SOR=0.798	GT:AD:DP:GQ:PL	1/1:0,38:38:99:1681,114,0
3R	22481242	.	C	T	1652.77	.	AC=2;AF=1.00;AN=2;DP=39;ExcessHet=3.0103;FS=0.000;MLEAC=2;MLEAF=1.00;MQ=43.32;QD=30.39;SOR=0.798	GT:AD:DP:GQ:PL	1/1:0,38:38:99:1681,114,0
3R	22481720	.	T	A	717.77	.	AC=2;AF=1.00;AN=2;BaseQRankSum=-0.587;ClippingRankSum=0.000;DP=44;ExcessHet=3.0103;FS=0.000;MLEAC=2;MLEAF=1.00;MQ=43.87;MQRankSum=-0.335;QD=17.51;ReadPosRankSum=-1.254;SOR=0.368	GT:AD:DP:GQ:PL	1/1:3,38:41:61:746,61,0
3R	22482332	.	A	T	1517.77	.	AC=2;AF=1.00;AN=2;DP=55;ExcessHet=3.0103;FS=0.000;MLEAC=2;MLEAF=1.00;MQ=44.00;QD=27.60;SOR=0.729	GT:AD:DP:GQ:PL	1/1:0,55:55:99:1546,164,0
3R	22482441	.	C	G	1536.77	.	AC=2;AF=1.00;AN=2;BaseQRankSum=-0.734;ClippingRankSum=0.000;DP=65;ExcessHet=3.0103;FS=3.080;MLEAC=2;MLEAF=1.00;MQ=44.00;MQRankSum=0.000;QD=24.01;ReadPosRankSum=-0.787;SOR=0.219	GT:AD:DP:GQ:PL	1/1:2,62:64:99:1565,135,0
3R	22482593	.	C	T	2608.77	.	AC=2;AF=1.00;AN=2;DP=60;ExcessHet=3.0103;FS=0.000;MLEAC=2;MLEAF=1.00;MQ=42.94;QD=33.20;SOR=0.906	GT:AD:DP:GQ:PL	1/1:0,60:60:99:2637,187,0
3R	22482600	.	T	G	2681.77	.	AC=2;AF=1.00;AN=2;DP=64;ExcessHet=3.0103;FS=0.000;MLEAC=2;MLEAF=1.00;MQ=43.00;QD=25.84;SOR=0.966	GT:AD:DP:GQ:PL	1/1:0,64:64:99:2710,192,0
3R	22482609	.	C	A	2735.77	.	AC=2;AF=1.00;AN=2;DP=62;ExcessHet=3.0103;FS=0.000;MLEAC=2;MLEAF=1.00;MQ=42.94;QD=31.13;SOR=0.899	GT:AD:DP:GQ:PL	1/1:0,62:62:99:2764,190,0
3R	22482709	.	TGGGGAA	T	2212.73	.	AC=2;AF=1.00;AN=2;DP=49;ExcessHet=3.0103;FS=0.000;MLEAC=2;MLEAF=1.00;MQ=43.96;QD=29.55;SOR=1.112	GT:AD:DP:GQ:PL	1/1:0,49:49:99:2250,151,0
3R	22482716	.	T	TA	2248.73	.	AC=2;AF=1.00;AN=2;DP=49;ExcessHet=3.0103;FS=0.000;MLEAC=2;MLEAF=1.00;MQ=43.96;QD=31.18;SOR=1.112	GT:AD:DP:GQ:PL	1/1:0,49:49:99:2286,154,0
3R	22482720	.	G	T	2257.77	.	AC=2;AF=1.00;AN=2;DP=50;ExcessHet=3.0103;FS=0.000;MLEAC=2;MLEAF=1.00;MQ=43.96;QD=30.84;SOR=0.952	GT:AD:DP:GQ:PL	1/1:0,50:50:99:2286,154,0
3R	22482746	.	C	T	1306.77	.	AC=2;AF=1.00;AN=2;DP=49;ExcessHet=3.0103;FS=0.000;MLEAC=2;MLEAF=1.00;MQ=43.96;QD=26.67;SOR=1.112	GT:AD:DP:GQ:PL	1/1:0,49:49:99:1335,146,0
3R	22482872	.	T	A	1050.77	.	AC=2;AF=1.00;AN=2;DP=40;ExcessHet=3.0103;FS=0.000;MLEAC=2;MLEAF=1.00;MQ=43.67;QD=26.27;SOR=1.445	GT:AD:DP:GQ:PL	1/1:0,40:40:99:1079,120,0
3R	22482932	.	T	C	1030.77	.	AC=2;AF=1.00;AN=2;DP=40;ExcessHet=3.0103;FS=0.000;MLEAC=2;MLEAF=1.00;MQ=43.50;QD=26.43;SOR=1.096	GT:AD:DP:GQ:PL	1/1:0,39:39:99:1059,116,0
3R	22482974	.	C	T	806.80	.	AC=1;AF=0.500;AN=2;BaseQRankSum=-0.995;ClippingRankSum=0.000;DP=38;ExcessHet=3.0103;FS=0.000;MLEAC=1;MLEAF=0.500;MQ=43.47;MQRankSum=-0.645;QD=21.23;ReadPosRankSum=0.623;SOR=0.444	GT:AD:DP:GQ:PL	0/1:3,35:38:21:835,0,21
3R	22483047	.	T	A	1421.77	.	AC=2;AF=1.00;AN=2;DP=35;ExcessHet=3.0103;FS=0.000;MLEAC=2;MLEAF=1.00;MQ=43.87;QD=27.34;SOR=1.022	GT:AD:DP:GQ:PL	1/1:0,33:33:99:1450,99,0
3R	22483067	.	T	C	1465.77	.	AC=2;AF=1.00;AN=2;DP=37;ExcessHet=3.0103;FS=0.000;MLEAC=2;MLEAF=1.00;MQ=43.95;QD=32.03;SOR=1.308	GT:AD:DP:GQ:PL	1/1:0,35:35:99:1494,105,0
3R	22483697	.	T	C	756.77	.	AC=2;AF=1.00;AN=2;DP=30;ExcessHet=3.0103;FS=0.000;MLEAC=2;MLEAF=1.00;MQ=43.63;QD=25.23;SOR=0.826	GT:AD:DP:GQ:PL	1/1:0,30:30:89:785,89,0
3R	22483972	.	A	AAC	687.73	.	AC=2;AF=1.00;AN=2;DP=30;ExcessHet=3.0103;FS=0.000;MLEAC=1;MLEAF=0.500;MQ=44.72;QD=31.26;SOR=1.179	GT:AD:DP:GQ:PL	1/1:0,22:22:73:718,73,0
3R	22484505	.	A	T	1723.77	.	AC=2;AF=1.00;AN=2;DP=64;ExcessHet=3.0103;FS=0.000;MLEAC=2;MLEAF=1.00;MQ=44.00;QD=26.93;SOR=0.756	GT:AD:DP:GQ:PL	1/1:0,64:64:99:1752,191,0
3R	22485337	.	T	A	1798.77	.	AC=2;AF=1.00;AN=2;DP=66;ExcessHet=3.0103;FS=0.000;MLEAC=2;MLEAF=1.00;MQ=43.89;QD=28.11;SOR=1.127	GT:AD:DP:GQ:PL	1/1:0,64:64:99:1827,192,0
3R	22485517	.	CTCGATA	C	1843.73	.	AC=1;AF=0.500;AN=2;BaseQRankSum=-2.211;ClippingRankSum=0.000;DP=49;ExcessHet=3.0103;FS=0.000;MLEAC=1;MLEAF=0.500;MQ=43.94;MQRankSum=-0.172;QD=30.56;ReadPosRankSum=1.044;SOR=0.395	GT:AD:DP:GQ:PL	0/1:3,45:48:99:1881,0,104
3R	22485950	.	T	C	1502.77	.	AC=2;AF=1.00;AN=2;DP=58;ExcessHet=3.0103;FS=0.000;MLEAC=2;MLEAF=1.00;MQ=44.00;QD=26.36;SOR=0.728	GT:AD:DP:GQ:PL	1/1:0,57:57:99:1531,170,0
3R	22486260	.	C	A	1500.77	.	AC=2;AF=1.00;AN=2;DP=56;ExcessHet=3.0103;FS=0.000;MLEAC=2;MLEAF=1.00;MQ=44.00;QD=27.29;SOR=1.487	GT:AD:DP:GQ:PL	1/1:0,55:55:99:1529,165,0
3R	22486357	.	C	T	1692.77	.	AC=2;AF=1.00;AN=2;DP=63;ExcessHet=3.0103;FS=0.000;MLEAC=2;MLEAF=1.00;MQ=43.75;QD=27.30;SOR=0.976	GT:AD:DP:GQ:PL	1/1:0,62:62:99:1721,186,0
3R	22486479	.	G	A	1613.77	.	AC=2;AF=1.00;AN=2;DP=59;ExcessHet=3.0103;FS=0.000;MLEAC=2;MLEAF=1.00;MQ=44.00;QD=27.35;SOR=1.123	GT:AD:DP:GQ:PL	1/1:0,59:59:99:1642,177,0
3R	22486989	.	G	T	1485.77	.	AC=2;AF=1.00;AN=2;DP=55;ExcessHet=3.0103;FS=0.000;MLEAC=2;MLEAF=1.00;MQ=43.89;QD=27.01;SOR=1.061	GT:AD:DP:GQ:PL	1/1:0,55:55:99:1514,165,0
3R	22487755	.	T	C	1263.77	.	AC=2;AF=1.00;AN=2;DP=48;ExcessHet=3.0103;FS=0.000;MLEAC=2;MLEAF=1.00;MQ=44.00;QD=26.33;SOR=0.866	GT:AD:DP:GQ:PL	1/1:0,48:48:99:1292,144,0
3R	22491492	.	G	A	1369.77	.	AC=2;AF=1.00;AN=2;BaseQRankSum=0.405;ClippingRankSum=0.000;DP=56;ExcessHet=3.0103;FS=6.598;MLEAC=2;MLEAF=1.00;MQ=43.90;MQRankSum=2.857;QD=24.90;ReadPosRankSum=-0.755;SOR=0.439	GT:AD:DP:GQ:PL	1/1:2,53:55:99:1398,109,0
3R	22491795	.	G	A	1226.77	.	AC=2;AF=1.00;AN=2;DP=46;ExcessHet=3.0103;FS=0.000;MLEAC=2;MLEAF=1.00;MQ=38.80;QD=26.67;SOR=2.303	GT:AD:DP:GQ:PL	1/1:0,46:46:99:1255,138,0
3R	22491998	.	G	C	829.77	.	AC=2;AF=1.00;AN=2;DP=32;ExcessHet=3.0103;FS=0.000;MLEAC=2;MLEAF=1.00;MQ=27.90;QD=25.93;SOR=1.681	GT:AD:DP:GQ:PL	1/1:0,32:32:96:858,96,0
3R	22493515	.	G	GAGGTCTGCCTTTCGC	1273.73	.	AC=1;AF=0.500;AN=2;BaseQRankSum=-0.116;ClippingRankSum=0.000;DP=32;ExcessHet=3.0103;FS=5.552;MLEAC=1;MLEAF=0.500;MQ=35.40;MQRankSum=0.687;QD=21.54;ReadPosRankSum=-1.646;SOR=1.144	GT:AD:DP:GQ:PL	0/1:4,25:29:99:1311,0,185
3R	22493691	.	CA	C	2139.73	.	AC=2;AF=1.00;AN=2;BaseQRankSum=1.015;ClippingRankSum=0.000;DP=53;ExcessHet=3.0103;FS=0.000;MLEAC=2;MLEAF=1.00;MQ=41.60;MQRankSum=0.707;QD=28.35;ReadPosRankSum=-0.934;SOR=0.900	GT:AD:DP:GQ:PL	1/1:2,51:53:42:2177,42,0
3R	22493694	.	A	T	2148.77	.	AC=2;AF=1.00;AN=2;BaseQRankSum=-0.267;ClippingRankSum=0.000;DP=53;ExcessHet=3.0103;FS=0.000;MLEAC=2;MLEAF=1.00;MQ=41.60;MQRankSum=0.707;QD=32.30;SOR=0.900	GT:AD:DP:GQ:PL	1/1:2,51:53:42:2177,42,0
3R	22493696	.	A	C	2148.77	.	AC=2;AF=1.00;AN=2;BaseQRankSum=0.123;ClippingRankSum=0.000;DP=53;ExcessHet=3.0103;FS=0.000;MLEAC=2;MLEAF=1.00;MQ=41.60;MQRankSum=0.707;QD=32.60;ReadPosRankSum=-1.261;SOR=0.900	GT:AD:DP:GQ:PL	1/1:2,51:53:42:2177,42,0
3R	22493742	.	T	C	1327.77	.	AC=2;AF=1.00;AN=2;BaseQRankSum=-1.126;ClippingRankSum=0.000;DP=58;ExcessHet=3.0103;FS=0.000;MLEAC=2;MLEAF=1.00;MQ=43.33;MQRankSum=0.891;QD=23.29;ReadPosRankSum=-0.697;SOR=0.368	GT:AD:DP:GQ:PL	1/1:3,54:57:88:1356,88,0
3R	22493780	.	G	A	1489.77	.	AC=2;AF=1.00;AN=2;BaseQRankSum=-0.894;ClippingRankSum=0.000;DP=66;ExcessHet=3.0103;FS=0.000;MLEAC=2;MLEAF=1.00;MQ=43.85;MQRankSum=-0.634;QD=22.57;ReadPosRankSum=-0.158;SOR=0.470	GT:AD:DP:GQ:PL	1/1:5,61:66:59:1518,59,0
3R	22493967	.	TGTGAAACAAA	T	2112.73	.	AC=2;AF=1.00;AN=2;BaseQRankSum=-0.827;ClippingRankSum=0.000;DP=52;ExcessHet=3.0103;FS=0.000;MLEAC=2;MLEAF=1.00;MQ=43.92;MQRankSum=-0.214;QD=29.62;ReadPosRankSum=1.047;SOR=0.859	GT:AD:DP:GQ:PL	1/1:2,50:52:67:2150,67,0
3R	22493990	.	T	C	1378.77	.	AC=2;AF=1.00;AN=2;BaseQRankSum=-0.388;ClippingRankSum=0.000;DP=58;ExcessHet=3.0103;FS=2.350;MLEAC=2;MLEAF=1.00;MQ=43.93;MQRankSum=-0.278;QD=23.77;ReadPosRankSum=1.300;SOR=0.734	GT:AD:DP:GQ:PL	1/1:3,55:58:92:1407,92,0
3R	22494027	.	T	G	1393.77	.	AC=2;AF=1.00;AN=2;BaseQRankSum=0.626;ClippingRankSum=0.000;DP=56;ExcessHet=3.0103;FS=0.000;MLEAC=2;MLEAF=1.00;MQ=43.97;MQRankSum=-0.096;QD=24.89;ReadPosRankSum=-1.303;SOR=0.846	GT:AD:DP:GQ:PL	1/1:2,54:56:99:1422,113,0
3R	22494073	.	C	G	1429.77	.	AC=2;AF=1.00;AN=2;BaseQRankSum=0.413;ClippingRankSum=0.000;DP=60;ExcessHet=3.0103;FS=0.000;MLEAC=2;MLEAF=1.00;MQ=43.97;MQRankSum=-0.200;QD=23.83;ReadPosRankSum=-0.385;SOR=0.765	GT:AD:DP:GQ:PL	1/1:4,56:60:72:1458,72,0
3R	22494120	.	T	G	2161.41	.	AC=1;AF=0.500;AN=2;BaseQRankSum=-1.556;ClippingRankSum=0.000;DP=57;ExcessHet=3.0103;FS=0.000;MLEAC=1;MLEAF=0.500;MQ=44.00;MQRankSum=0.000;QD=31.95;ReadPosRankSum=0.500;SOR=0.808	GT:AD:DP:GQ:PL	0/1:4,53:57:8:2189,0,8
3R	22494121	.	T	G	2161.41	.	AC=1;AF=0.500;AN=2;BaseQRankSum=-1.691;ClippingRankSum=0.000;DP=56;ExcessHet=3.0103;FS=0.000;MLEAC=1;MLEAF=0.500;MQ=44.00;MQRankSum=0.000;QD=29.44;ReadPosRankSum=0.716;SOR=0.770	GT:AD:DP:GQ:PL	0/1:4,52:56:8:2189,0,8
3R	22494136	.	T	TGA	2232.73	.	AC=2;AF=1.00;AN=2;BaseQRankSum=1.223;ClippingRankSum=0.000;DP=57;ExcessHet=3.0103;FS=2.315;MLEAC=2;MLEAF=1.00;MQ=44.00;MQRankSum=0.000;QD=37.20;ReadPosRankSum=-0.912;SOR=0.684	GT:AD:DP:GQ:PL	1/1:3,54:57:37:2270,37,0
3R	22494137	.	ATT	A	2232.73	.	AC=2;AF=1.00;AN=2;BaseQRankSum=0.671;ClippingRankSum=0.000;DP=55;ExcessHet=3.0103;FS=2.406;MLEAC=2;MLEAF=1.00;MQ=44.00;MQRankSum=0.000;QD=23.44;ReadPosRankSum=-0.816;SOR=0.816	GT:AD:DP:GQ:PL	1/1:3,52:55:37:2270,37,0
3R	22494920	.	CGAGA	C	544.73	.	AC=1;AF=0.500;AN=2;BaseQRankSum=-1.189;ClippingRankSum=0.000;DP=43;ExcessHet=3.0103;FS=4.220;MLEAC=1;MLEAF=0.500;MQ=42.71;MQRankSum=0.071;QD=14.72;ReadPosRankSum=1.036;SOR=0.178	GT:AD:DP:GQ:PL	0/1:10,27:37:99:582,0,162
3R	22494973	.	T	C	988.28	.	AC=2;AF=1.00;AN=2;BaseQRankSum=-1.512;ClippingRankSum=0.000;DP=50;ExcessHet=3.0103;FS=0.000;MLEAC=2;MLEAF=1.00;MQ=42.42;MQRankSum=-1.063;QD=19.77;ReadPosRankSum=0.032;SOR=0.470	GT:AD:DP:GQ:PL	1/1:5,45:50:9:1016,9,0
3R	22495159	.	T	C	684.77	.	AC=1;AF=0.500;AN=2;BaseQRankSum=-0.190;ClippingRankSum=0.000;DP=36;ExcessHet=3.0103;FS=0.000;MLEAC=1;MLEAF=0.500;MQ=43.53;MQRankSum=-0.321;QD=19.02;ReadPosRankSum=-1.420;SOR=0.711	GT:AD:DP:GQ:PL	0/1:5,31:36:29:713,0,29
3R	22495811	.	A	G	1297.77	.	AC=1;AF=0.500;AN=2;BaseQRankSum=0.123;ClippingRankSum=0.000;DP=62;ExcessHet=3.0103;FS=1.496;MLEAC=1;MLEAF=0.500;MQ=44.00;MQRankSum=0.000;QD=20.93;ReadPosRankSum=-0.293;SOR=0.368	GT:AD:DP:GQ:PL	0/1:8,54:62:37:1326,0,37
3R	22496176	.	A	T	925.77	.	AC=2;AF=1.00;AN=2;BaseQRankSum=0.134;ClippingRankSum=0.000;DP=40;ExcessHet=3.0103;FS=0.000;MLEAC=2;MLEAF=1.00;MQ=44.00;MQRankSum=0.000;QD=23.14;ReadPosRankSum=-1.173;SOR=0.473	GT:AD:DP:GQ:PL	1/1:3,37:40:37:954,37,0
3R	22496261	.	T	C	1054.77	.	AC=2;AF=1.00;AN=2;BaseQRankSum=0.265;ClippingRankSum=0.000;DP=45;ExcessHet=3.0103;FS=0.000;MLEAC=2;MLEAF=1.00;MQ=44.00;MQRankSum=0.000;QD=23.97;ReadPosRankSum=-0.729;SOR=1.005	GT:AD:DP:GQ:PL	1/1:2,42:44:76:1083,76,0
3R	22496608	.	G	T	1134.77	.	AC=2;AF=1.00;AN=2;BaseQRankSum=0.785;ClippingRankSum=0.000;DP=48;ExcessHet=3.0103;FS=6.887;MLEAC=2;MLEAF=1.00;MQ=43.80;MQRankSum=-0.307;QD=23.64;ReadPosRankSum=0.317;SOR=0.568	GT:AD:DP:GQ:PL	1/1:2,46:48:54:1163,54,0
3R	22496648	.	A	G	1168.77	.	AC=2;AF=1.00;AN=2;BaseQRankSum=-0.704;ClippingRankSum=0.000;DP=50;ExcessHet=3.0103;FS=0.000;MLEAC=2;MLEAF=1.00;MQ=43.65;MQRankSum=-0.550;QD=23.38;ReadPosRankSum=0.136;SOR=0.582	GT:AD:DP:GQ:PL	1/1:3,47:50:65:1197,65,0
3R	22496800	.	G	GA	800.73	.	AC=2;AF=1.00;AN=2;BaseQRankSum=-0.949;ClippingRankSum=0.000;DP=45;ExcessHet=3.0103;FS=0.000;MLEAC=2;MLEAF=1.00;MQ=44.00;MQRankSum=0.000;QD=19.07;ReadPosRankSum=0.624;SOR=0.267	GT:AD:DP:GQ:PL	1/1:1,41:42:99:838,102,0
3R	22496925	.	A	G	1099.77	.	AC=2;AF=1.00;AN=2;BaseQRankSum=-0.606;ClippingRankSum=0.000;DP=47;ExcessHet=3.0103;FS=5.596;MLEAC=2;MLEAF=1.00;MQ=44.00;MQRankSum=0.000;QD=23.40;ReadPosRankSum=0.884;SOR=0.119	GT:AD:DP:GQ:PL	1/1:3,44:47:49:1128,49,0
3R	22496994	.	C	T	917.77	.	AC=2;AF=1.00;AN=2;BaseQRankSum=0.501;ClippingRankSum=0.000;DP=39;ExcessHet=3.0103;FS=2.981;MLEAC=2;MLEAF=1.00;MQ=44.00;MQRankSum=0.000;QD=23.53;ReadPosRankSum=-0.558;SOR=0.171	GT:AD:DP:GQ:PL	1/1:2,37:39:64:946,64,0
3R	22497323	.	A	C	811.77	.	AC=2;AF=1.00;AN=2;DP=32;ExcessHet=3.0103;FS=0.000;MLEAC=2;MLEAF=1.00;MQ=43.94;QD=25.37;SOR=1.284	GT:AD:DP:GQ:PL	1/1:0,32:32:95:840,95,0
3R	22497393	.	CT	C	1075.73	.	AC=2;AF=1.00;AN=2;BaseQRankSum=-0.473;ClippingRankSum=0.000;DP=40;ExcessHet=3.0103;FS=2.776;MLEAC=2;MLEAF=1.00;MQ=43.66;MQRankSum=-0.423;QD=27.58;ReadPosRankSum=-1.370;SOR=0.250	GT:AD:DP:GQ:PL	1/1:2,37:39:55:1113,55,0
3R	22497681	.	TGTTAAAAAAGA	T	1042.73	.	AC=2;AF=1.00;AN=2;BaseQRankSum=1.855;ClippingRankSum=0.000;DP=26;ExcessHet=3.0103;FS=5.699;MLEAC=2;MLEAF=1.00;MQ=40.84;MQRankSum=2.133;QD=32.69;ReadPosRankSum=1.334;SOR=2.130	GT:AD:DP:GQ:PL	1/1:1,25:26:33:1080,33,0
3R	22497712	.	T	C	662.77	.	AC=2;AF=1.00;AN=2;DP=25;ExcessHet=3.0103;FS=0.000;MLEAC=2;MLEAF=1.00;MQ=40.36;QD=26.51;SOR=1.893	GT:AD:DP:GQ:PL	1/1:0,25:25:75:691,75,0
3R	22497873	.	T	G	569.77	.	AC=2;AF=1.00;AN=2;DP=22;ExcessHet=3.0103;FS=0.000;MLEAC=2;MLEAF=1.00;MQ=35.19;QD=25.90;SOR=1.609	GT:AD:DP:GQ:PL	1/1:0,22:22:66:598,66,0
3R	22498630	.	G	A	1023.77	.	AC=2;AF=1.00;AN=2;BaseQRankSum=-0.494;ClippingRankSum=0.000;DP=48;ExcessHet=3.0103;FS=2.652;MLEAC=2;MLEAF=1.00;MQ=43.96;MQRankSum=-0.172;QD=21.33;ReadPosRankSum=-0.356;SOR=0.150	GT:AD:DP:GQ:PL	1/1:3,45:48:55:1052,55,0
3R	22498866	.	C	CTT	733.73	.	AC=2;AF=1.00;AN=2;BaseQRankSum=-0.636;ClippingRankSum=0.000;DP=36;ExcessHet=3.0103;FS=6.923;MLEAC=2;MLEAF=1.00;MQ=44.61;MQRankSum=0.521;QD=25.30;ReadPosRankSum=-0.048;SOR=0.678	GT:AD:DP:GQ:PL	1/1:2,27:29:32:768,32,0
3R	22499420	.	C	T	937.28	.	AC=1;AF=0.500;AN=2;BaseQRankSum=1.358;ClippingRankSum=0.000;DP=46;ExcessHet=3.0103;FS=4.236;MLEAC=1;MLEAF=0.500;MQ=43.96;MQRankSum=-0.323;QD=20.38;ReadPosRankSum=1.351;SOR=0.151	GT:AD:DP:GQ:PL	0/1:6,40:46:9:965,0,9
3R	22499810	.	G	GT	197.19	.	AC=2;AF=1.00;AN=2;BaseQRankSum=1.413;ClippingRankSum=0.000;DP=31;ExcessHet=3.0103;FS=6.043;MLEAC=2;MLEAF=1.00;MQ=43.75;MQRankSum=0.341;QD=9.86;ReadPosRankSum=-0.821;SOR=2.584	GT:AD:DP:GQ:PL	1/1:4,16:20:4:233,4,0
3R	22501254	.	A	C	1022.77	.	AC=2;AF=1.00;AN=2;BaseQRankSum=1.795;ClippingRankSum=0.000;DP=42;ExcessHet=3.0103;FS=0.000;MLEAC=2;MLEAF=1.00;MQ=43.95;MQRankSum=0.000;QD=24.35;ReadPosRankSum=2.228;SOR=0.298	GT:AD:DP:GQ:PL	1/1:1,41:42:99:1051,115,0
3R	22501382	.	TA	T	739.73	.	AC=2;AF=1.00;AN=2;BaseQRankSum=0.940;ClippingRankSum=0.000;DP=54;ExcessHet=3.0103;FS=5.173;MLEAC=2;MLEAF=1.00;MQ=43.89;MQRankSum=-0.229;QD=15.10;ReadPosRankSum=0.153;SOR=2.147	GT:AD:DP:GQ:PL	1/1:4,45:49:63:777,63,0
3R	22502544	.	G	C	963.77	.	AC=2;AF=1.00;AN=2;DP=37;ExcessHet=3.0103;FS=0.000;MLEAC=2;MLEAF=1.00;MQ=44.00;QD=26.05;SOR=0.984	GT:AD:DP:GQ:PL	1/1:0,37:37:99:992,110,0
3R	22502560	.	G	T	1046.77	.	AC=2;AF=1.00;AN=2;BaseQRankSum=-0.961;ClippingRankSum=0.000;DP=41;ExcessHet=3.0103;FS=3.340;MLEAC=2;MLEAF=1.00;MQ=44.00;MQRankSum=0.000;QD=25.53;ReadPosRankSum=-0.827;SOR=0.540	GT:AD:DP:GQ:PL	1/1:1,40:41:94:1075,94,0
3R	22502601	.	A	T	1372.77	.	AC=2;AF=1.00;AN=2;DP=51;ExcessHet=3.0103;FS=0.000;MLEAC=2;MLEAF=1.00;MQ=44.00;QD=26.92;SOR=0.732	GT:AD:DP:GQ:PL	1/1:0,51:51:99:1401,153,0
3R	22502793	.	G	C	1305.77	.	AC=2;AF=1.00;AN=2;DP=53;ExcessHet=3.0103;FS=0.000;MLEAC=2;MLEAF=1.00;MQ=43.59;QD=25.11;SOR=1.244	GT:AD:DP:GQ:PL	1/1:0,52:52:99:1334,154,0
3R	22503210	.	T	A	1678.77	.	AC=2;AF=1.00;AN=2;BaseQRankSum=1.324;ClippingRankSum=0.000;DP=72;ExcessHet=3.0103;FS=4.632;MLEAC=2;MLEAF=1.00;MQ=43.97;MQRankSum=-0.219;QD=23.32;ReadPosRankSum=0.586;SOR=1.406	GT:AD:DP:GQ:PL	1/1:5,67:72:83:1707,83,0
3R	22504238	.	C	T	1315.77	.	AC=2;AF=1.00;AN=2;BaseQRankSum=2.624;ClippingRankSum=0.000;DP=60;ExcessHet=3.0103;FS=1.704;MLEAC=2;MLEAF=1.00;MQ=44.00;MQRankSum=0.000;QD=21.93;ReadPosRankSum=-0.496;SOR=0.347	GT:AD:DP:GQ:PL	1/1:6,54:60:39:1344,39,0
3R	22504592	.	C	T	1523.77	.	AC=2;AF=1.00;AN=2;DP=57;ExcessHet=3.0103;FS=0.000;MLEAC=2;MLEAF=1.00;MQ=43.54;QD=27.21;SOR=1.651	GT:AD:DP:GQ:PL	1/1:0,56:56:99:1552,168,0
3R	22504681	.	G	A	1186.77	.	AC=2;AF=1.00;AN=2;DP=44;ExcessHet=3.0103;FS=0.000;MLEAC=2;MLEAF=1.00;MQ=43.85;QD=26.97;SOR=1.364	GT:AD:DP:GQ:PL	1/1:0,44:44:99:1215,132,0
3R	22504703	.	T	C	1179.77	.	AC=2;AF=1.00;AN=2;DP=44;ExcessHet=3.0103;FS=0.000;MLEAC=2;MLEAF=1.00;MQ=43.85;QD=26.81;SOR=1.105	GT:AD:DP:GQ:PL	1/1:0,44:44:99:1208,132,0
3R	22504828	.	G	GTTTT	1229.73	.	AC=2;AF=1.00;AN=2;BaseQRankSum=0.573;ClippingRankSum=0.000;DP=31;ExcessHet=3.0103;FS=3.163;MLEAC=2;MLEAF=1.00;MQ=43.72;MQRankSum=-0.299;QD=28.43;ReadPosRankSum=-1.556;SOR=0.442	GT:AD:DP:GQ:PL	1/1:1,28:29:48:1267,48,0
3R	22504861	.	T	TACCC	782.86	.	AC=1;AF=0.500;AN=2;BaseQRankSum=-0.278;ClippingRankSum=0.000;DP=25;ExcessHet=3.0103;FS=0.000;MLEAC=1;MLEAF=0.500;MQ=43.53;MQRankSum=-0.987;QD=31.31;ReadPosRankSum=-0.549;SOR=0.693	GT:AD:DP:GQ:PL	0/1:2,23:25:15:816,0,15
3R	22504866	.	A	C	765.78	.	AC=1;AF=0.500;AN=2;BaseQRankSum=0.598;ClippingRankSum=0.000;DP=22;ExcessHet=3.0103;FS=0.000;MLEAC=1;MLEAF=0.500;MQ=43.46;MQRankSum=-0.813;QD=34.81;ReadPosRankSum=-0.720;SOR=0.892	GT:AD:DP:GQ:PL	0/1:2,20:22:24:794,0,24
3R	22504934	.	G	A	674.77	.	AC=2;AF=1.00;AN=2;DP=27;ExcessHet=3.0103;FS=0.000;MLEAC=2;MLEAF=1.00;MQ=43.75;QD=25.95;SOR=1.981	GT:AD:DP:GQ:PL	1/1:0,26:26:78:703,78,0
3R	22505534	.	G	A	1555.77	.	AC=2;AF=1.00;AN=2;DP=56;ExcessHet=3.0103;FS=0.000;MLEAC=2;MLEAF=1.00;MQ=43.83;QD=27.78;SOR=1.412	GT:AD:DP:GQ:PL	1/1:0,56:56:99:1584,168,0
3R	22505549	.	A	T	1470.77	.	AC=2;AF=1.00;AN=2;DP=55;ExcessHet=3.0103;FS=0.000;MLEAC=2;MLEAF=1.00;MQ=43.82;QD=26.74;SOR=1.487	GT:AD:DP:GQ:PL	1/1:0,55:55:99:1499,164,0
3R	22505563	.	T	G	1215.77	.	AC=2;AF=1.00;AN=2;DP=47;ExcessHet=3.0103;FS=0.000;MLEAC=2;MLEAF=1.00;MQ=43.76;QD=25.87;SOR=1.659	GT:AD:DP:GQ:PL	1/1:0,47:47:99:1244,140,0
3R	22505590	.	C	G	1348.77	.	AC=2;AF=1.00;AN=2;BaseQRankSum=0.118;ClippingRankSum=0.000;DP=56;ExcessHet=3.0103;FS=0.000;MLEAC=2;MLEAF=1.00;MQ=43.80;MQRankSum=-0.283;QD=24.09;ReadPosRankSum=0.991;SOR=1.329	GT:AD:DP:GQ:PL	1/1:2,54:56:99:1377,113,0
3R	22505710	.	A	C	2761.77	.	AC=2;AF=1.00;AN=2;BaseQRankSum=1.701;ClippingRankSum=0.000;DP=65;ExcessHet=3.0103;FS=0.000;MLEAC=2;MLEAF=1.00;MQ=43.58;MQRankSum=-0.231;QD=26.44;ReadPosRankSum=-0.506;SOR=0.249	GT:AD:DP:GQ:PL	1/1:1,64:65:99:2790,151,0
3R	22505719	.	C	T	2839.77	.	AC=2;AF=1.00;AN=2;BaseQRankSum=0.978;ClippingRankSum=0.000;DP=68;ExcessHet=3.0103;FS=0.000;MLEAC=2;MLEAF=1.00;MQ=43.60;MQRankSum=-0.225;QD=26.86;ReadPosRankSum=-0.708;SOR=0.260	GT:AD:DP:GQ:PL	1/1:1,67:68:99:2868,160,0
3R	22505770	.	C	T	1634.77	.	AC=2;AF=1.00;AN=2;BaseQRankSum=0.867;ClippingRankSum=0.000;DP=63;ExcessHet=3.0103;FS=3.680;MLEAC=2;MLEAF=1.00;MQ=43.07;MQRankSum=-0.362;QD=25.95;ReadPosRankSum=0.083;SOR=0.755	GT:AD:DP:GQ:PL	1/1:1,62:63:99:1663,162,0
3R	22505837	.	T	G	2245.77	.	AC=2;AF=1.00;AN=2;BaseQRankSum=-1.319;ClippingRankSum=0.000;DP=55;ExcessHet=3.0103;FS=3.786;MLEAC=2;MLEAF=1.00;MQ=42.35;MQRankSum=-0.508;QD=27.01;ReadPosRankSum=-0.668;SOR=0.837	GT:AD:DP:GQ:PL	1/1:1,54:55:99:2274,120,0
3R	22505844	.	G	A	2307.77	.	AC=2;AF=1.00;AN=2;BaseQRankSum=0.919;ClippingRankSum=0.000;DP=54;ExcessHet=3.0103;FS=4.102;MLEAC=2;MLEAF=1.00;MQ=42.57;MQRankSum=-0.485;QD=30.95;ReadPosRankSum=-0.569;SOR=1.055	GT:AD:DP:GQ:PL	1/1:1,53:54:99:2336,126,0
3R	22506487	.	G	A	1658.77	.	AC=2;AF=1.00;AN=2;DP=63;ExcessHet=3.0103;FS=0.000;MLEAC=2;MLEAF=1.00;MQ=43.83;QD=26.33;SOR=1.092	GT:AD:DP:GQ:PL	1/1:0,63:63:99:1687,189,0
3R	22506544	.	G	C	2248.78	.	AC=1;AF=0.500;AN=2;BaseQRankSum=-1.527;ClippingRankSum=0.000;DP=60;ExcessHet=3.0103;FS=1.766;MLEAC=1;MLEAF=0.500;MQ=43.77;MQRankSum=-0.745;QD=27.00;ReadPosRankSum=0.789;SOR=0.586	GT:AD:DP:GQ:PL	0/1:5,55:60:27:2277,0,27
3R	22506563	.	G	A	2391.77	.	AC=1;AF=0.500;AN=2;BaseQRankSum=-0.998;ClippingRankSum=0.000;DP=63;ExcessHet=3.0103;FS=7.076;MLEAC=1;MLEAF=0.500;MQ=43.75;MQRankSum=-0.793;QD=32.65;ReadPosRankSum=0.343;SOR=0.383	GT:AD:DP:GQ:PL	0/1:5,58:63:35:2420,0,35
3R	22506564	.	A	C	2475.77	.	AC=1;AF=0.500;AN=2;BaseQRankSum=-1.358;ClippingRankSum=0.000;DP=63;ExcessHet=3.0103;FS=7.076;MLEAC=1;MLEAF=0.500;MQ=43.75;MQRankSum=-0.793;QD=30.35;ReadPosRankSum=0.318;SOR=0.383	GT:AD:DP:GQ:PL	0/1:5,58:63:29:2504,0,29
3R	22506566	.	A	T	2517.78	.	AC=1;AF=0.500;AN=2;BaseQRankSum=-0.208;ClippingRankSum=0.000;DP=64;ExcessHet=3.0103;FS=4.486;MLEAC=1;MLEAF=0.500;MQ=43.76;MQRankSum=-0.786;QD=26.97;ReadPosRankSum=0.163;SOR=0.205	GT:AD:DP:GQ:PL	0/1:5,59:64:26:2546,0,26
3R	22506572	.	G	C	2433.77	.	AC=1;AF=0.500;AN=2;BaseQRankSum=-1.484;ClippingRankSum=0.000;DP=61;ExcessHet=3.0103;FS=4.406;MLEAC=1;MLEAF=0.500;MQ=43.74;MQRankSum=-0.808;QD=30.23;ReadPosRankSum=0.171;SOR=0.169	GT:AD:DP:GQ:PL	0/1:5,56:61:32:2462,0,32
3R	22506579	.	G	A	2265.77	.	AC=1;AF=0.500;AN=2;BaseQRankSum=0.087;ClippingRankSum=0.000;DP=58;ExcessHet=3.0103;FS=4.070;MLEAC=1;MLEAF=0.500;MQ=43.31;MQRankSum=-0.902;QD=29.96;ReadPosRankSum=0.083;SOR=0.237	GT:AD:DP:GQ:PL	0/1:5,53:58:44:2294,0,44
3R	22506581	.	T	G	2223.77	.	AC=1;AF=0.500;AN=2;BaseQRankSum=-1.358;ClippingRankSum=0.000;DP=59;ExcessHet=3.0103;FS=1.944;MLEAC=1;MLEAF=0.500;MQ=43.29;MQRankSum=-0.958;QD=28.78;ReadPosRankSum=0.041;SOR=0.250	GT:AD:DP:GQ:PL	0/1:5,54:59:47:2252,0,47
3R	22506595	.	A	T	2139.77	.	AC=1;AF=0.500;AN=2;BaseQRankSum=-0.952;ClippingRankSum=0.000;DP=54;ExcessHet=3.0103;FS=4.202;MLEAC=1;MLEAF=0.500;MQ=43.12;MQRankSum=-1.012;QD=25.92;ReadPosRankSum=0.179;SOR=0.213	GT:AD:DP:GQ:PL	0/1:5,49:54:53:2168,0,53
3R	22506600	.	T	A	2086.78	.	AC=2;AF=1.00;AN=2;BaseQRankSum=1.114;ClippingRankSum=0.000;DP=52;ExcessHet=3.0103;FS=5.791;MLEAC=2;MLEAF=1.00;MQ=42.94;MQRankSum=-0.828;QD=32.02;ReadPosRankSum=-1.708;SOR=0.103	GT:AD:DP:GQ:PL	1/1:3,49:52:25:2115,25,0
3R	22506606	.	T	C	2041.79	.	AC=2;AF=1.00;AN=2;BaseQRankSum=1.342;ClippingRankSum=0.000;DP=52;ExcessHet=3.0103;FS=5.962;MLEAC=2;MLEAF=1.00;MQ=42.94;MQRankSum=-0.828;QD=27.79;ReadPosRankSum=-1.983;SOR=0.089	GT:AD:DP:GQ:PL	1/1:3,49:52:22:2070,22,0
3R	22506612	.	A	T	1996.82	.	AC=2;AF=1.00;AN=2;BaseQRankSum=0.168;ClippingRankSum=0.000;DP=51;ExcessHet=3.0103;FS=5.870;MLEAC=2;MLEAF=1.00;MQ=42.92;MQRankSum=-0.838;QD=25.94;ReadPosRankSum=-2.003;SOR=0.096	GT:AD:DP:GQ:PL	1/1:3,48:51:19:2025,19,0
3R	22506622	.	A	T	2029.31	.	AC=1;AF=0.500;AN=2;BaseQRankSum=-0.072;ClippingRankSum=0.000;DP=52;ExcessHet=3.0103;FS=8.218;MLEAC=1;MLEAF=0.500;MQ=42.94;MQRankSum=-0.974;QD=32.48;ReadPosRankSum=-0.861;SOR=0.074	GT:AD:DP:GQ:PL	0/1:4,48:52:1:2055,0,1
3R	22506663	.	T	C	1195.89	.	AC=2;AF=1.00;AN=2;BaseQRankSum=0.254;ClippingRankSum=0.000;DP=57;ExcessHet=3.0103;FS=7.902;MLEAC=2;MLEAF=1.00;MQ=43.07;MQRankSum=-1.086;QD=20.98;ReadPosRankSum=0.537;SOR=0.063	GT:AD:DP:GQ:PL	1/1:6,51:57:2:1222,2,0
3R	22507224	.	C	CT	1701.73	.	AC=2;AF=1.00;AN=2;DP=63;ExcessHet=3.0103;FS=0.000;MLEAC=2;MLEAF=1.00;MQ=43.94;QD=27.90;SOR=1.197	GT:AD:DP:GQ:PL	1/1:0,61:61:99:1739,183,0
3R	22507598	.	T	TG	2386.73	.	AC=2;AF=1.00;AN=2;DP=56;ExcessHet=3.0103;FS=0.000;MLEAC=2;MLEAF=1.00;MQ=43.77;QD=30.32;SOR=0.922	GT:AD:DP:GQ:PL	1/1:0,56:56:99:2424,168,0
3R	22507599	.	C	T	2395.77	.	AC=2;AF=1.00;AN=2;DP=55;ExcessHet=3.0103;FS=0.000;MLEAC=2;MLEAF=1.00;MQ=43.81;QD=31.28;SOR=0.884	GT:AD:DP:GQ:PL	1/1:0,55:55:99:2424,168,0
3R	22507780	.	A	G	2024.77	.	AC=2;AF=1.00;AN=2;DP=50;ExcessHet=3.0103;FS=0.000;MLEAC=2;MLEAF=1.00;MQ=43.94;QD=29.65;SOR=0.818	GT:AD:DP:GQ:PL	1/1:0,49:49:99:2053,147,0
3R	22507786	.	C	G	1139.77	.	AC=2;AF=1.00;AN=2;BaseQRankSum=0.956;ClippingRankSum=0.000;DP=48;ExcessHet=3.0103;FS=2.157;MLEAC=2;MLEAF=1.00;MQ=43.94;MQRankSum=-0.174;QD=24.25;ReadPosRankSum=0.580;SOR=0.491	GT:AD:DP:GQ:PL	1/1:3,44:47:78:1168,78,0
3R	22507868	.	G	C	1227.77	.	AC=2;AF=1.00;AN=2;DP=46;ExcessHet=3.0103;FS=0.000;MLEAC=2;MLEAF=1.00;MQ=43.84;QD=26.69;SOR=0.780	GT:AD:DP:GQ:PL	1/1:0,46:46:99:1256,138,0
3R	22507926	.	A	T	1285.77	.	AC=2;AF=1.00;AN=2;DP=48;ExcessHet=3.0103;FS=0.000;MLEAC=2;MLEAF=1.00;MQ=43.85;QD=26.79;SOR=0.963	GT:AD:DP:GQ:PL	1/1:0,48:48:99:1314,144,0
3R	22508654	.	T	C	1320.77	.	AC=2;AF=1.00;AN=2;DP=50;ExcessHet=3.0103;FS=0.000;MLEAC=2;MLEAF=1.00;MQ=44.00;QD=26.42;SOR=0.773	GT:AD:DP:GQ:PL	1/1:0,50:50:99:1349,149,0
3R	22508848	.	AC	A	919.73	.	AC=2;AF=1.00;AN=2;BaseQRankSum=-1.393;ClippingRankSum=0.000;DP=35;ExcessHet=3.0103;FS=0.000;MLEAC=2;MLEAF=1.00;MQ=44.00;MQRankSum=0.000;QD=26.28;ReadPosRankSum=0.960;SOR=1.179	GT:AD:DP:GQ:PL	1/1:2,33:35:41:957,41,0
3R	22509132	.	A	C	1542.77	.	AC=2;AF=1.00;AN=2;BaseQRankSum=1.854;ClippingRankSum=0.000;DP=54;ExcessHet=3.0103;FS=3.522;MLEAC=2;MLEAF=1.00;MQ=44.00;MQRankSum=0.000;QD=28.57;ReadPosRankSum=-0.811;SOR=0.651	GT:AD:DP:GQ:PL	1/1:1,53:54:99:1571,152,0
3R	22509177	.	G	C	958.77	.	AC=1;AF=0.500;AN=2;BaseQRankSum=-1.577;ClippingRankSum=0.000;DP=49;ExcessHet=3.0103;FS=0.000;MLEAC=1;MLEAF=0.500;MQ=44.00;MQRankSum=0.000;QD=19.57;ReadPosRankSum=0.622;SOR=0.741	GT:AD:DP:GQ:PL	0/1:8,41:49:76:987,0,76
3R	22509190	.	C	A	75.77	.	AC=1;AF=0.500;AN=2;BaseQRankSum=1.125;ClippingRankSum=0.000;DP=52;ExcessHet=3.0103;FS=0.000;MLEAC=1;MLEAF=0.500;MQ=44.00;MQRankSum=0.000;QD=1.46;ReadPosRankSum=-0.304;SOR=0.840	GT:AD:DP:GQ:PL	0/1:43,9:52:99:104,0,1002
3R	22509294	.	T	C	1264.77	.	AC=2;AF=1.00;AN=2;DP=50;ExcessHet=3.0103;FS=0.000;MLEAC=2;MLEAF=1.00;MQ=44.00;QD=25.30;SOR=0.773	GT:AD:DP:GQ:PL	1/1:0,50:50:99:1293,147,0
3R	22509372	.	T	C	2479.77	.	AC=2;AF=1.00;AN=2;DP=57;ExcessHet=3.0103;FS=0.000;MLEAC=2;MLEAF=1.00;MQ=43.57;QD=25.90;SOR=0.728	GT:AD:DP:GQ:PL	1/1:0,57:57:99:2508,172,0
3R	22509380	.	A	T	2595.77	.	AC=2;AF=1.00;AN=2;DP=60;ExcessHet=3.0103;FS=0.000;MLEAC=2;MLEAF=1.00;MQ=43.59;QD=32.52;SOR=0.693	GT:AD:DP:GQ:PL	1/1:0,60:60:99:2624,184,0
3R	22509418	.	C	T	2778.77	.	AC=2;AF=1.00;AN=2;DP=64;ExcessHet=3.0103;FS=0.000;MLEAC=2;MLEAF=1.00;MQ=43.88;QD=32.49;SOR=0.756	GT:AD:DP:GQ:PL	1/1:0,64:64:99:2807,193,0
3R	22509423	.	C	G	2848.77	.	AC=2;AF=1.00;AN=2;DP=66;ExcessHet=3.0103;FS=0.000;MLEAC=2;MLEAF=1.00;MQ=43.88;QD=28.28;SOR=0.693	GT:AD:DP:GQ:PL	1/1:0,66:66:99:2877,199,0
3R	22509465	.	T	C	1758.77	.	AC=2;AF=1.00;AN=2;DP=65;ExcessHet=3.0103;FS=0.000;MLEAC=2;MLEAF=1.00;MQ=43.97;QD=27.06;SOR=0.787	GT:AD:DP:GQ:PL	1/1:0,65:65:99:1787,195,0
3R	22509748	.	CTAGGAGCCCACT	C	1611.73	.	AC=1;AF=0.500;AN=2;BaseQRankSum=0.747;ClippingRankSum=0.000;DP=45;ExcessHet=3.0103;FS=0.000;MLEAC=1;MLEAF=0.500;MQ=43.91;MQRankSum=-0.455;QD=31.79;ReadPosRankSum=0.126;SOR=0.519	GT:AD:DP:GQ:PL	0/1:5,40:45:99:1649,0,127
3R	22509806	.	G	A	1198.77	.	AC=2;AF=1.00;AN=2;BaseQRankSum=1.173;ClippingRankSum=0.000;DP=49;ExcessHet=3.0103;FS=0.000;MLEAC=2;MLEAF=1.00;MQ=43.84;MQRankSum=-0.373;QD=24.46;ReadPosRankSum=-0.842;SOR=0.823	GT:AD:DP:GQ:PL	1/1:2,47:49:99:1227,109,0
3R	22509920	.	A	C	1394.77	.	AC=2;AF=1.00;AN=2;DP=53;ExcessHet=3.0103;FS=0.000;MLEAC=2;MLEAF=1.00;MQ=43.93;QD=26.32;SOR=1.077	GT:AD:DP:GQ:PL	1/1:0,53:53:99:1423,158,0
3R	22509974	.	A	T	1438.77	.	AC=2;AF=1.00;AN=2;DP=56;ExcessHet=3.0103;FS=0.000;MLEAC=2;MLEAF=1.00;MQ=44.00;QD=26.64;SOR=0.767	GT:AD:DP:GQ:PL	1/1:0,54:54:99:1467,161,0
3R	22509989	.	G	T	1107.94	.	AC=1;AF=0.500;AN=2;BaseQRankSum=-1.286;ClippingRankSum=0.000;DP=54;ExcessHet=3.0103;FS=3.845;MLEAC=1;MLEAF=0.500;MQ=44.00;MQRankSum=0.000;QD=20.52;ReadPosRankSum=-0.055;SOR=0.553	GT:AD:DP:GQ:PL	0/1:6,48:54:14:1136,0,14
3R	22510313	.	C	A	747.77	.	AC=1;AF=0.500;AN=2;BaseQRankSum=1.106;ClippingRankSum=0.000;DP=43;ExcessHet=3.0103;FS=0.000;MLEAC=1;MLEAF=0.500;MQ=43.80;MQRankSum=-0.960;QD=17.39;ReadPosRankSum=-1.689;SOR=1.002	GT:AD:DP:GQ:PL	0/1:8,35:43:52:776,0,52
3R	22510361	.	G	A	860.77	.	AC=1;AF=0.500;AN=2;BaseQRankSum=-1.941;ClippingRankSum=0.000;DP=45;ExcessHet=3.0103;FS=0.000;MLEAC=1;MLEAF=0.500;MQ=43.74;MQRankSum=-0.976;QD=19.13;ReadPosRankSum=0.846;SOR=0.671	GT:AD:DP:GQ:PL	0/1:7,38:45:71:889,0,71
3R	22510394	.	A	T	1558.77	.	AC=1;AF=0.500;AN=2;BaseQRankSum=-0.280;ClippingRankSum=0.000;DP=46;ExcessHet=3.0103;FS=0.000;MLEAC=1;MLEAF=0.500;MQ=43.75;MQRankSum=-1.046;QD=33.89;ReadPosRankSum=1.421;SOR=0.914	GT:AD:DP:GQ:PL	0/1:8,38:46:99:1587,0,206
3R	22510402	.	A	AT	1625.73	.	AC=1;AF=0.500;AN=2;BaseQRankSum=0.775;ClippingRankSum=0.000;DP=48;ExcessHet=3.0103;FS=1.576;MLEAC=1;MLEAF=0.500;MQ=43.80;MQRankSum=-0.823;QD=33.87;ReadPosRankSum=0.526;SOR=0.674	GT:AD:DP:GQ:PL	0/1:7,41:48:99:1663,0,200
3R	22510428	.	G	A	800.77	.	AC=1;AF=0.500;AN=2;BaseQRankSum=0.554;ClippingRankSum=0.000;DP=40;ExcessHet=3.0103;FS=1.925;MLEAC=1;MLEAF=0.500;MQ=43.76;MQRankSum=-0.746;QD=20.02;ReadPosRankSum=-0.614;SOR=0.826	GT:AD:DP:GQ:PL	0/1:5,35:40:61:829,0,61
3R	22510439	.	A	T	690.77	.	AC=1;AF=0.500;AN=2;BaseQRankSum=-1.028;ClippingRankSum=0.000;DP=36;ExcessHet=3.0103;FS=1.958;MLEAC=1;MLEAF=0.500;MQ=43.66;MQRankSum=-0.668;QD=19.19;ReadPosRankSum=-0.137;SOR=0.877	GT:AD:DP:GQ:PL	0/1:5,31:36:92:719,0,92
3R	22510459	.	T	C	661.77	.	AC=1;AF=0.500;AN=2;BaseQRankSum=-1.415;ClippingRankSum=0.000;DP=34;ExcessHet=3.0103;FS=8.363;MLEAC=1;MLEAF=0.500;MQ=43.70;MQRankSum=-0.536;QD=19.46;ReadPosRankSum=-0.171;SOR=0.981	GT:AD:DP:GQ:PL	0/1:5,29:34:73:690,0,73
3R	22510550	.	CCA	C	229.86	.	AC=2;AF=1.00;AN=2;BaseQRankSum=0.177;ClippingRankSum=0.000;DP=21;ExcessHet=3.0103;FS=7.570;MLEAC=2;MLEAF=1.00;MQ=43.81;MQRankSum=-0.189;QD=14.37;ReadPosRankSum=-1.034;SOR=1.061	GT:AD:DP:GQ:PL	1/1:2,14:16:2:265,2,0
3R	22510562	.	C	A	477.56	.	AC=2;AF=1.00;AN=2;BaseQRankSum=1.752;ClippingRankSum=0.000;DP=26;ExcessHet=3.0103;FS=3.358;MLEAC=2;MLEAF=1.00;MQ=43.63;MQRankSum=3.753;QD=34.11;ReadPosRankSum=1.749;SOR=0.707	GT:AD:DP:GQ:PL	1/1:2,12:14:7:505,7,0
3R	22510563	.	C	T	967.73	.	AC=2;AF=1.00;AN=2;BaseQRankSum=1.772;ClippingRankSum=0.000;DP=27;ExcessHet=3.0103;FS=3.358;MLEAC=2;MLEAF=1.00;MQ=43.64;MQRankSum=3.753;QD=31.46;ReadPosRankSum=1.752;SOR=0.707	GT:AD:DP:GQ:PL	1/1:1,23:24:64:1005,64,0
3R	22510604	.	A	G	515.77	.	AC=2;AF=1.00;AN=2;BaseQRankSum=0.912;ClippingRankSum=0.000;DP=27;ExcessHet=3.0103;FS=0.000;MLEAC=2;MLEAF=1.00;MQ=43.64;MQRankSum=1.207;QD=21.49;ReadPosRankSum=0.679;SOR=0.874	GT:AD:DP:GQ:PL	1/1:2,22:24:38:544,38,0
3R	22510651	.	C	T	1252.77	.	AC=2;AF=1.00;AN=2;BaseQRankSum=2.412;ClippingRankSum=0.000;DP=36;ExcessHet=3.0103;FS=0.000;MLEAC=2;MLEAF=1.00;MQ=43.81;MQRankSum=2.043;QD=30.09;ReadPosRankSum=0.379;SOR=1.044	GT:AD:DP:GQ:PL	1/1:2,31:33:46:1281,46,0
3R	22510652	.	CT	C	1242.73	.	AC=2;AF=1.00;AN=2;BaseQRankSum=2.338;ClippingRankSum=0.000;DP=36;ExcessHet=3.0103;FS=0.000;MLEAC=2;MLEAF=1.00;MQ=43.81;MQRankSum=2.043;QD=28.55;ReadPosRankSum=1.472;SOR=1.044	GT:AD:DP:GQ:PL	1/1:2,31:33:45:1280,45,0
3R	22510714	.	G	C	1090.77	.	AC=2;AF=1.00;AN=2;BaseQRankSum=-2.241;ClippingRankSum=0.000;DP=51;ExcessHet=3.0103;FS=0.000;MLEAC=2;MLEAF=1.00;MQ=43.83;MQRankSum=1.847;QD=21.39;ReadPosRankSum=0.321;SOR=0.614	GT:AD:DP:GQ:PL	1/1:3,48:51:70:1119,70,0
3R	22511298	.	GACT	G	2017.73	.	AC=1;AF=0.500;AN=2;BaseQRankSum=0.759;ClippingRankSum=0.000;DP=58;ExcessHet=3.0103;FS=8.408;MLEAC=1;MLEAF=0.500;MQ=43.80;MQRankSum=-1.016;QD=26.32;ReadPosRankSum=-0.264;SOR=0.510	GT:AD:DP:GQ:PL	0/1:8,49:57:99:2055,0,355
3R	22511309	.	G	C	2118.77	.	AC=1;AF=0.500;AN=2;BaseQRankSum=1.310;ClippingRankSum=0.000;DP=60;ExcessHet=3.0103;FS=5.948;MLEAC=1;MLEAF=0.500;MQ=43.80;MQRankSum=-0.983;QD=29.57;ReadPosRankSum=-0.838;SOR=0.425	GT:AD:DP:GQ:PL	0/1:8,52:60:99:2147,0,346
3R	22511317	.	T	TGTTGGCATTGC	2270.73	.	AC=1;AF=0.500;AN=2;BaseQRankSum=1.201;ClippingRankSum=0.000;DP=61;ExcessHet=3.0103;FS=5.948;MLEAC=1;MLEAF=0.500;MQ=43.81;MQRankSum=-0.983;QD=26.30;ReadPosRankSum=-0.762;SOR=0.425	GT:AD:DP:GQ:PL	0/1:8,52:60:99:2308,0,345
3R	22511345	.	C	T	1211.77	.	AC=1;AF=0.500;AN=2;BaseQRankSum=0.213;ClippingRankSum=0.000;DP=59;ExcessHet=3.0103;FS=3.470;MLEAC=1;MLEAF=0.500;MQ=43.83;MQRankSum=-0.895;QD=20.54;ReadPosRankSum=-1.187;SOR=0.763	GT:AD:DP:GQ:PL	0/1:8,51:59:29:1240,0,29
3R	22511488	.	C	A	1169.77	.	AC=2;AF=1.00;AN=2;BaseQRankSum=1.217;ClippingRankSum=0.000;DP=46;ExcessHet=3.0103;FS=0.000;MLEAC=2;MLEAF=1.00;MQ=43.83;MQRankSum=-0.231;QD=25.43;ReadPosRankSum=-0.362;SOR=0.324	GT:AD:DP:GQ:PL	1/1:1,45:46:99:1198,112,0
3R	22511619	.	C	A	1464.77	.	AC=2;AF=1.00;AN=2;DP=53;ExcessHet=3.0103;FS=0.000;MLEAC=2;MLEAF=1.00;MQ=43.93;QD=27.64;SOR=0.730	GT:AD:DP:GQ:PL	1/1:0,53:53:99:1493,159,0
3R	22511739	.	C	T	1461.77	.	AC=2;AF=1.00;AN=2;DP=54;ExcessHet=3.0103;FS=0.000;MLEAC=2;MLEAF=1.00;MQ=43.96;QD=27.07;SOR=1.022	GT:AD:DP:GQ:PL	1/1:0,54:54:99:1490,162,0
3R	22512140	.	G	T	1277.77	.	AC=2;AF=1.00;AN=2;BaseQRankSum=0.596;ClippingRankSum=0.000;DP=53;ExcessHet=3.0103;FS=6.274;MLEAC=2;MLEAF=1.00;MQ=43.93;MQRankSum=-0.291;QD=24.11;ReadPosRankSum=0.646;SOR=0.206	GT:AD:DP:GQ:PL	1/1:3,50:53:77:1306,77,0
3R	22513646	.	A	G	850.77	.	AC=2;AF=1.00;AN=2;DP=34;ExcessHet=3.0103;FS=0.000;MLEAC=2;MLEAF=1.00;MQ=43.35;QD=25.78;SOR=1.179	GT:AD:DP:GQ:PL	1/1:0,33:33:98:879,98,0
3R	22513684	.	ATT	A	1088.73	.	AC=2;AF=1.00;AN=2;DP=30;ExcessHet=3.0103;FS=0.000;MLEAC=2;MLEAF=1.00;MQ=43.33;QD=28.01;SOR=2.303	GT:AD:DP:GQ:PL	1/1:0,30:30:90:1126,90,0
3R	22513759	.	G	C	1285.77	.	AC=2;AF=1.00;AN=2;DP=49;ExcessHet=3.0103;FS=0.000;MLEAC=2;MLEAF=1.00;MQ=43.72;QD=26.24;SOR=0.818	GT:AD:DP:GQ:PL	1/1:0,49:49:99:1314,146,0
3R	22513850	.	T	C	1814.77	.	AC=2;AF=1.00;AN=2;DP=67;ExcessHet=3.0103;FS=0.000;MLEAC=2;MLEAF=1.00;MQ=44.00;QD=27.09;SOR=0.723	GT:AD:DP:GQ:PL	1/1:0,67:67:99:1843,201,0
3R	22513886	.	G	T	1515.77	.	AC=2;AF=1.00;AN=2;DP=62;ExcessHet=3.0103;FS=0.000;MLEAC=2;MLEAF=1.00;MQ=44.00;QD=25.26;SOR=0.831	GT:AD:DP:GQ:PL	1/1:0,60:60:99:1544,178,0
3R	22513933	.	T	TGGGAC	2257.73	.	AC=2;AF=1.00;AN=2;DP=52;ExcessHet=3.0103;FS=0.000;MLEAC=2;MLEAF=1.00;MQ=43.96;QD=29.04;SOR=0.813	GT:AD:DP:GQ:PL	1/1:0,51:51:99:2295,153,0
3R	22514584	.	A	G	1279.77	.	AC=2;AF=1.00;AN=2;DP=48;ExcessHet=3.0103;FS=0.000;MLEAC=2;MLEAF=1.00;MQ=43.74;QD=26.66;SOR=1.067	GT:AD:DP:GQ:PL	1/1:0,48:48:99:1308,144,0
3R	22515404	.	A	C	1076.77	.	AC=2;AF=1.00;AN=2;BaseQRankSum=1.722;ClippingRankSum=0.000;DP=44;ExcessHet=3.0103;FS=2.827;MLEAC=2;MLEAF=1.00;MQ=44.00;MQRankSum=0.000;QD=25.04;ReadPosRankSum=-0.839;SOR=0.231	GT:AD:DP:GQ:PL	1/1:2,41:43:77:1105,77,0
3R	22515989	.	T	C	1401.77	.	AC=2;AF=1.00;AN=2;DP=55;ExcessHet=3.0103;FS=0.000;MLEAC=2;MLEAF=1.00;MQ=43.95;QD=25.49;SOR=1.159	GT:AD:DP:GQ:PL	1/1:0,55:55:99:1430,163,0
3R	22518246	.	G	C	1126.77	.	AC=2;AF=1.00;AN=2;DP=51;ExcessHet=3.0103;FS=0.000;MLEAC=2;MLEAF=1.00;MQ=43.90;QD=25.61;SOR=1.508	GT:AD:DP:GQ:PL	1/1:0,44:44:99:1155,131,0
3R	22518346	.	T	A	1239.77	.	AC=2;AF=1.00;AN=2;BaseQRankSum=2.032;ClippingRankSum=0.000;DP=55;ExcessHet=3.0103;FS=1.814;MLEAC=2;MLEAF=1.00;MQ=43.83;MQRankSum=4.558;QD=22.54;ReadPosRankSum=-1.132;SOR=0.654	GT:AD:DP:GQ:PL	1/1:5,50:55:32:1268,32,0
3R	22518594	.	C	T	1715.77	.	AC=2;AF=1.00;AN=2;BaseQRankSum=-0.207;ClippingRankSum=0.000;DP=71;ExcessHet=3.0103;FS=11.043;MLEAC=2;MLEAF=1.00;MQ=43.81;MQRankSum=6.350;QD=24.17;ReadPosRankSum=2.931;SOR=0.723	GT:AD:DP:GQ:PL	1/1:3,68:71:99:1744,115,0
3R	22518634	.	T	C	2546.77	.	AC=2;AF=1.00;AN=2;BaseQRankSum=-1.965;ClippingRankSum=0.000;DP=64;ExcessHet=3.0103;FS=10.112;MLEAC=2;MLEAF=1.00;MQ=43.79;MQRankSum=6.009;QD=25.48;ReadPosRankSum=2.924;SOR=0.486	GT:AD:DP:GQ:PL	1/1:3,61:64:95:2575,95,0
3R	22518643	.	C	A	2606.77	.	AC=2;AF=1.00;AN=2;BaseQRankSum=0.307;ClippingRankSum=0.000;DP=66;ExcessHet=3.0103;FS=10.977;MLEAC=2;MLEAF=1.00;MQ=43.79;MQRankSum=6.108;QD=28.22;ReadPosRankSum=2.925;SOR=0.715	GT:AD:DP:GQ:PL	1/1:3,63:66:99:2635,101,0
3R	22518872	.	C	A	1895.77	.	AC=2;AF=1.00;AN=2;DP=71;ExcessHet=3.0103;FS=0.000;MLEAC=2;MLEAF=1.00;MQ=43.60;QD=26.70;SOR=0.971	GT:AD:DP:GQ:PL	1/1:0,71:71:99:1924,213,0
3R	22519118	.	T	TA	669.73	.	AC=2;AF=1.00;AN=2;BaseQRankSum=0.095;ClippingRankSum=0.000;DP=47;ExcessHet=3.0103;FS=4.664;MLEAC=2;MLEAF=1.00;MQ=43.96;MQRankSum=0.000;QD=15.95;ReadPosRankSum=0.696;SOR=0.491	GT:AD:DP:GQ:PL	1/1:4,38:42:70:707,70,0
3R	22519180	.	A	C	1377.77	.	AC=2;AF=1.00;AN=2;DP=50;ExcessHet=3.0103;FS=0.000;MLEAC=2;MLEAF=1.00;MQ=44.00;QD=27.56;SOR=1.051	GT:AD:DP:GQ:PL	1/1:0,50:50:99:1406,150,0
3R	22519254	.	A	C	1471.77	.	AC=2;AF=1.00;AN=2;DP=55;ExcessHet=3.0103;FS=0.000;MLEAC=2;MLEAF=1.00;MQ=43.96;QD=26.76;SOR=0.804	GT:AD:DP:GQ:PL	1/1:0,55:55:99:1500,165,0
3R	22519702	.	G	A	1429.77	.	AC=2;AF=1.00;AN=2;BaseQRankSum=0.883;ClippingRankSum=0.000;DP=63;ExcessHet=3.0103;FS=2.019;MLEAC=2;MLEAF=1.00;MQ=44.00;MQRankSum=0.000;QD=23.44;ReadPosRankSum=0.231;SOR=1.342	GT:AD:DP:GQ:PL	1/1:4,57:61:74:1458,74,0
3R	22520244	.	A	G	2705.77	.	AC=2;AF=1.00;AN=2;DP=66;ExcessHet=3.0103;FS=0.000;MLEAC=2;MLEAF=1.00;MQ=43.97;QD=25.38;SOR=0.925	GT:AD:DP:GQ:PL	1/1:0,65:65:99:2734,196,0
3R	22520261	.	C	T	2567.77	.	AC=2;AF=1.00;AN=2;DP=56;ExcessHet=3.0103;FS=0.000;MLEAC=2;MLEAF=1.00;MQ=43.97;QD=26.95;SOR=0.729	GT:AD:DP:GQ:PL	1/1:0,55:55:99:2596,178,0
3R	22520263	.	T	C	2482.77	.	AC=2;AF=1.00;AN=2;DP=55;ExcessHet=3.0103;FS=0.000;MLEAC=2;MLEAF=1.00;MQ=43.96;QD=29.48;SOR=0.767	GT:AD:DP:GQ:PL	1/1:0,54:54:99:2511,169,0
3R	22520292	.	G	A	1490.77	.	AC=2;AF=1.00;AN=2;DP=56;ExcessHet=3.0103;FS=0.000;MLEAC=2;MLEAF=1.00;MQ=43.97;QD=27.10;SOR=0.884	GT:AD:DP:GQ:PL	1/1:0,55:55:99:1519,165,0
3R	22522264	.	A	G	1071.77	.	AC=2;AF=1.00;AN=2;DP=43;ExcessHet=3.0103;FS=0.000;MLEAC=2;MLEAF=1.00;MQ=44.00;QD=25.52;SOR=1.259	GT:AD:DP:GQ:PL	1/1:0,42:42:99:1100,125,0
3R	22523911	.	A	AAATTTCCCACTTGAATCGCGCGGTCGATTT	2336.73	.	AC=2;AF=1.00;AN=2;DP=51;ExcessHet=3.0103;FS=0.000;MLEAC=2;MLEAF=1.00;MQ=42.23;QD=29.71;SOR=1.280	GT:AD:DP:GQ:PL	1/1:0,45:45:99:2374,156,0
3R	22524501	.	C	G	1355.77	.	AC=2;AF=1.00;AN=2;BaseQRankSum=0.436;ClippingRankSum=0.000;DP=58;ExcessHet=3.0103;FS=4.825;MLEAC=2;MLEAF=1.00;MQ=44.00;MQRankSum=0.000;QD=23.38;ReadPosRankSum=-0.100;SOR=0.581	GT:AD:DP:GQ:PL	1/1:4,54:58:64:1384,64,0
3R	22524810	.	G	T	43.77	.	AC=1;AF=0.500;AN=2;BaseQRankSum=-3.748;ClippingRankSum=0.000;DP=69;ExcessHet=3.0103;FS=1.186;MLEAC=1;MLEAF=0.500;MQ=44.00;MQRankSum=0.000;QD=0.63;ReadPosRankSum=-0.193;SOR=0.896	GT:AD:DP:GQ:PL	0/1:57,12:69:72:72,0,1386
3R	22525252	.	T	C	1062.77	.	AC=2;AF=1.00;AN=2;BaseQRankSum=-0.243;ClippingRankSum=0.000;DP=44;ExcessHet=3.0103;FS=8.765;MLEAC=2;MLEAF=1.00;MQ=44.00;MQRankSum=0.000;QD=24.72;ReadPosRankSum=1.166;SOR=1.280	GT:AD:DP:GQ:PL	1/1:2,41:43:72:1091,72,0
3R	22526755	.	CA	C	2392.73	.	AC=2;AF=1.00;AN=2;DP=56;ExcessHet=3.0103;FS=0.000;MLEAC=2;MLEAF=1.00;MQ=43.93;QD=26.92;SOR=1.022	GT:AD:DP:GQ:PL	1/1:0,54:54:99:2430,163,0
3R	22526757	.	TGAAGGG	T	2437.73	.	AC=2;AF=1.00;AN=2;DP=54;ExcessHet=3.0103;FS=0.000;MLEAC=2;MLEAF=1.00;MQ=43.93;QD=30.11;SOR=1.022	GT:AD:DP:GQ:PL	1/1:0,54:54:99:2475,166,0
3R	22526764	.	G	C	2491.77	.	AC=2;AF=1.00;AN=2;DP=54;ExcessHet=3.0103;FS=0.000;MLEAC=2;MLEAF=1.00;MQ=43.93;QD=31.43;SOR=1.022	GT:AD:DP:GQ:PL	1/1:0,54:54:99:2520,169,0
3R	22526768	.	A	G	2563.77	.	AC=2;AF=1.00;AN=2;DP=54;ExcessHet=3.0103;FS=0.000;MLEAC=2;MLEAF=1.00;MQ=43.93;QD=31.95;SOR=1.329	GT:AD:DP:GQ:PL	1/1:0,54:54:99:2592,175,0
3R	22526769	.	G	GA	2509.73	.	AC=2;AF=1.00;AN=2;DP=54;ExcessHet=3.0103;FS=0.000;MLEAC=2;MLEAF=1.00;MQ=43.93;QD=25.48;SOR=1.445	GT:AD:DP:GQ:PL	1/1:0,54:54:99:2547,172,0
3R	22526846	.	A	G	1071.77	.	AC=2;AF=1.00;AN=2;DP=42;ExcessHet=3.0103;FS=0.000;MLEAC=2;MLEAF=1.00;MQ=43.95;QD=26.14;SOR=1.206	GT:AD:DP:GQ:PL	1/1:0,41:41:99:1100,123,0
3R	22526898	.	T	C	973.77	.	AC=2;AF=1.00;AN=2;BaseQRankSum=-0.755;ClippingRankSum=0.000;DP=38;ExcessHet=3.0103;FS=0.000;MLEAC=2;MLEAF=1.00;MQ=44.00;MQRankSum=0.000;QD=25.63;ReadPosRankSum=-0.914;SOR=0.495	GT:AD:DP:GQ:PL	1/1:1,37:38:85:1002,85,0
3R	22527280	.	A	T	1843.77	.	AC=2;AF=1.00;AN=2;DP=41;ExcessHet=3.0103;FS=0.000;MLEAC=2;MLEAF=1.00;MQ=43.95;QD=27.41;SOR=1.206	GT:AD:DP:GQ:PL	1/1:0,41:41:99:1872,126,0
3R	22527281	.	G	C	1843.77	.	AC=2;AF=1.00;AN=2;DP=41;ExcessHet=3.0103;FS=0.000;MLEAC=2;MLEAF=1.00;MQ=43.95;QD=33.37;SOR=1.206	GT:AD:DP:GQ:PL	1/1:0,41:41:99:1872,126,0
3R	22527283	.	T	G	1816.77	.	AC=2;AF=1.00;AN=2;DP=40;ExcessHet=3.0103;FS=0.000;MLEAC=2;MLEAF=1.00;MQ=43.95;QD=29.28;SOR=1.151	GT:AD:DP:GQ:PL	1/1:0,40:40:99:1845,123,0
3R	22528609	.	C	CA	950.73	.	AC=2;AF=1.00;AN=2;BaseQRankSum=-0.429;ClippingRankSum=0.000;DP=48;ExcessHet=3.0103;FS=3.617;MLEAC=2;MLEAF=1.00;MQ=43.41;MQRankSum=-0.505;QD=19.81;ReadPosRankSum=0.339;SOR=0.729	GT:AD:DP:GQ:PL	1/1:1,47:48:99:988,124,0
3R	22528703	.	T	G	1471.77	.	AC=2;AF=1.00;AN=2;DP=57;ExcessHet=3.0103;FS=0.000;MLEAC=2;MLEAF=1.00;MQ=42.59;QD=25.82;SOR=1.140	GT:AD:DP:GQ:PL	1/1:0,57:57:99:1500,170,0
3R	22528729	.	A	AGTGAC	2781.73	.	AC=2;AF=1.00;AN=2;DP=60;ExcessHet=3.0103;FS=0.000;MLEAC=2;MLEAF=1.00;MQ=42.12;QD=29.68;SOR=1.355	GT:AD:DP:GQ:PL	1/1:0,60:60:99:2819,190,0
3R	22528730	.	AATC	A	2781.73	.	AC=2;AF=1.00;AN=2;DP=62;ExcessHet=3.0103;FS=0.000;MLEAC=2;MLEAF=1.00;MQ=42.06;QD=38.19;SOR=1.430	GT:AD:DP:GQ:PL	1/1:0,62:62:99:2819,190,0
3R	22528752	.	A	C	2887.77	.	AC=2;AF=1.00;AN=2;DP=65;ExcessHet=3.0103;FS=0.000;MLEAC=2;MLEAF=1.00;MQ=42.05;QD=29.07;SOR=1.249	GT:AD:DP:GQ:PL	1/1:0,65:65:99:2916,199,0
3R	22528753	.	G	GA	2878.73	.	AC=2;AF=1.00;AN=2;DP=65;ExcessHet=3.0103;FS=0.000;MLEAC=2;MLEAF=1.00;MQ=42.23;QD=28.75;SOR=1.341	GT:AD:DP:GQ:PL	1/1:0,65:65:99:2916,199,0
3R	22528768	.	A	C	2671.77	.	AC=2;AF=1.00;AN=2;DP=60;ExcessHet=3.0103;FS=0.000;MLEAC=2;MLEAF=1.00;MQ=42.06;QD=29.41;SOR=1.460	GT:AD:DP:GQ:PL	1/1:0,60:60:99:2700,181,0
3R	22528769	.	C	T	2671.77	.	AC=2;AF=1.00;AN=2;DP=60;ExcessHet=3.0103;FS=0.000;MLEAC=2;MLEAF=1.00;MQ=42.06;QD=30.95;SOR=1.460	GT:AD:DP:GQ:PL	1/1:0,60:60:99:2700,181,0
3R	22528819	.	A	T	2475.77	.	AC=2;AF=1.00;AN=2;DP=56;ExcessHet=3.0103;FS=0.000;MLEAC=2;MLEAF=1.00;MQ=41.78;QD=29.30;SOR=1.697	GT:AD:DP:GQ:PL	1/1:0,54:54:99:2504,168,0
3R	22528822	.	A	AAGG	2602.73	.	AC=2;AF=1.00;AN=2;DP=58;ExcessHet=3.0103;FS=0.000;MLEAC=2;MLEAF=1.00;MQ=41.83;QD=30.30;SOR=1.651	GT:AD:DP:GQ:PL	1/1:0,56:56:99:2640,178,0
3R	22528823	.	T	TAAAG	2782.73	.	AC=2;AF=1.00;AN=2;DP=56;ExcessHet=3.0103;FS=0.000;MLEAC=2;MLEAF=1.00;MQ=41.80;QD=27.09;SOR=1.445	GT:AD:DP:GQ:PL	1/1:0,54:54:99:2820,190,0
3R	22528824	.	T	TGA	2782.73	.	AC=2;AF=1.00;AN=2;DP=58;ExcessHet=3.0103;FS=0.000;MLEAC=2;MLEAF=1.00;MQ=41.84;QD=26.71;SOR=1.412	GT:AD:DP:GQ:PL	1/1:0,56:56:99:2820,190,0
3R	22528828	.	A	ATTC	2704.73	.	AC=2;AF=1.00;AN=2;DP=60;ExcessHet=3.0103;FS=0.000;MLEAC=2;MLEAF=1.00;MQ=41.94;QD=27.27;SOR=1.278	GT:AD:DP:GQ:PL	1/1:0,58:58:99:2742,184,0
3R	22528832	.	GTA	G	2659.73	.	AC=2;AF=1.00;AN=2;DP=59;ExcessHet=3.0103;FS=0.000;MLEAC=2;MLEAF=1.00;MQ=42.06;QD=31.31;SOR=1.238	GT:AD:DP:GQ:PL	1/1:0,57:57:99:2697,180,0
3R	22528853	.	C	G	1384.77	.	AC=2;AF=1.00;AN=2;DP=54;ExcessHet=3.0103;FS=0.000;MLEAC=2;MLEAF=1.00;MQ=42.52;QD=26.63;SOR=1.136	GT:AD:DP:GQ:PL	1/1:0,52:52:99:1413,156,0
3R	22529033	.	T	C	1304.77	.	AC=2;AF=1.00;AN=2;DP=49;ExcessHet=3.0103;FS=0.000;MLEAC=2;MLEAF=1.00;MQ=42.87;QD=26.63;SOR=1.911	GT:AD:DP:GQ:PL	1/1:0,49:49:99:1333,147,0
3R	22529157	.	C	T	757.77	.	AC=2;AF=1.00;AN=2;BaseQRankSum=2.698;ClippingRankSum=0.000;DP=33;ExcessHet=3.0103;FS=0.000;MLEAC=2;MLEAF=1.00;MQ=43.67;MQRankSum=-0.704;QD=22.96;ReadPosRankSum=-0.791;SOR=0.668	GT:AD:DP:GQ:PL	1/1:3,30:33:36:786,36,0
3R	22529370	.	A	G	657.94	.	AC=2;AF=1.00;AN=2;BaseQRankSum=1.327;ClippingRankSum=0.000;DP=31;ExcessHet=3.0103;FS=0.000;MLEAC=2;MLEAF=1.00;MQ=43.87;MQRankSum=-0.392;QD=21.22;ReadPosRankSum=-0.913;SOR=1.473	GT:AD:DP:GQ:PL	1/1:3,28:31:14:686,14,0
3R	22529493	.	T	C	1192.77	.	AC=2;AF=1.00;AN=2;DP=45;ExcessHet=3.0103;FS=0.000;MLEAC=2;MLEAF=1.00;MQ=43.96;QD=26.51;SOR=0.737	GT:AD:DP:GQ:PL	1/1:0,45:45:99:1221,135,0
3R	22529544	.	G	A	1515.77	.	AC=2;AF=1.00;AN=2;DP=55;ExcessHet=3.0103;FS=0.000;MLEAC=2;MLEAF=1.00;MQ=43.96;QD=27.56;SOR=0.804	GT:AD:DP:GQ:PL	1/1:0,55:55:99:1544,165,0
3R	22529649	.	A	G	1190.77	.	AC=2;AF=1.00;AN=2;DP=47;ExcessHet=3.0103;FS=0.000;MLEAC=2;MLEAF=1.00;MQ=44.00;QD=25.34;SOR=0.735	GT:AD:DP:GQ:PL	1/1:0,47:47:99:1219,140,0
3R	22529694	.	C	T	1633.77	.	AC=2;AF=1.00;AN=2;DP=64;ExcessHet=3.0103;FS=0.000;MLEAC=2;MLEAF=1.00;MQ=44.00;QD=25.93;SOR=0.859	GT:AD:DP:GQ:PL	1/1:0,63:63:99:1662,187,0
3R	22531126	.	AAGAGTGCTCCTGGCAGATGACCCACTCGCTCCC	A	1074.73	.	AC=1;AF=0.500;AN=2;BaseQRankSum=0.784;ClippingRankSum=0.000;DP=32;ExcessHet=3.0103;FS=5.473;MLEAC=1;MLEAF=0.500;MQ=43.28;MQRankSum=2.591;QD=34.67;ReadPosRankSum=0.495;SOR=1.074	GT:AD:DP:GQ:PL	0/1:4,27:31:86:1112,0,86
3R	22532058	.	G	A	1717.77	.	AC=2;AF=1.00;AN=2;DP=63;ExcessHet=3.0103;FS=0.000;MLEAC=2;MLEAF=1.00;MQ=43.74;QD=27.71;SOR=0.976	GT:AD:DP:GQ:PL	1/1:0,62:62:99:1746,186,0
3R	22533633	.	T	C	872.94	.	AC=2;AF=1.00;AN=2;BaseQRankSum=0.111;ClippingRankSum=0.000;DP=42;ExcessHet=3.0103;FS=2.018;MLEAC=2;MLEAF=1.00;MQ=43.77;MQRankSum=-0.528;QD=20.78;ReadPosRankSum=-1.191;SOR=1.329	GT:AD:DP:GQ:PL	1/1:4,38:42:14:901,14,0
3R	22534788	.	C	G	1163.77	.	AC=2;AF=1.00;AN=2;BaseQRankSum=-1.013;ClippingRankSum=0.000;DP=47;ExcessHet=3.0103;FS=3.104;MLEAC=2;MLEAF=1.00;MQ=43.92;MQRankSum=-0.105;QD=24.76;ReadPosRankSum=-0.561;SOR=0.359	GT:AD:DP:GQ:PL	1/1:1,46:47:99:1192,111,0
3R	22536836	.	G	T	2407.77	.	AC=2;AF=1.00;AN=2;DP=54;ExcessHet=3.0103;FS=0.000;MLEAC=2;MLEAF=1.00;MQ=44.00;QD=29.89;SOR=0.693	GT:AD:DP:GQ:PL	1/1:0,54:54:99:2436,166,0
3R	22536838	.	AGG	A	2481.73	.	AC=2;AF=1.00;AN=2;DP=53;ExcessHet=3.0103;FS=0.000;MLEAC=2;MLEAF=1.00;MQ=44.00;QD=30.22;SOR=0.730	GT:AD:DP:GQ:PL	1/1:0,53:53:99:2519,172,0
3R	22536840	.	G	GAAA	2409.73	.	AC=2;AF=1.00;AN=2;DP=52;ExcessHet=3.0103;FS=0.000;MLEAC=2;MLEAF=1.00;MQ=44.00;QD=25.07;SOR=0.770	GT:AD:DP:GQ:PL	1/1:0,52:52:99:2447,166,0
3R	22538493	.	GTGCGCATGCGTGAACGTCATCATCGCCGCCTC	G	1271.73	.	AC=2;AF=1.00;AN=2;DP=30;ExcessHet=3.0103;FS=0.000;MLEAC=2;MLEAF=1.00;MQ=43.80;QD=32.09;SOR=1.460	GT:AD:DP:GQ:PL	1/1:0,29:29:89:1309,89,0
3R	22538540	.	T	A	779.77	.	AC=2;AF=1.00;AN=2;DP=31;ExcessHet=3.0103;FS=0.000;MLEAC=2;MLEAF=1.00;MQ=43.93;QD=25.99;SOR=1.329	GT:AD:DP:GQ:PL	1/1:0,30:30:90:808,90,0
3R	22538657	.	A	C	1241.77	.	AC=2;AF=1.00;AN=2;DP=49;ExcessHet=3.0103;FS=0.000;MLEAC=2;MLEAF=1.00;MQ=43.74;QD=25.87;SOR=0.963	GT:AD:DP:GQ:PL	1/1:0,48:48:99:1270,144,0
3R	22538693	.	A	G	1298.77	.	AC=2;AF=1.00;AN=2;DP=50;ExcessHet=3.0103;FS=0.000;MLEAC=2;MLEAF=1.00;MQ=43.44;QD=26.51;SOR=1.225	GT:AD:DP:GQ:PL	1/1:0,49:49:99:1327,146,0
3R	22538748	.	T	TTTTTA	2390.73	.	AC=2;AF=1.00;AN=2;DP=53;ExcessHet=3.0103;FS=0.000;MLEAC=2;MLEAF=1.00;MQ=43.02;QD=35.33;SOR=0.994	GT:AD:DP:GQ:PL	1/1:0,51:51:99:2428,162,0
3R	22538767	.	TG	T	2381.73	.	AC=2;AF=1.00;AN=2;DP=55;ExcessHet=3.0103;FS=0.000;MLEAC=2;MLEAF=1.00;MQ=43.09;QD=26.12;SOR=0.909	GT:AD:DP:GQ:PL	1/1:0,55:55:99:2419,166,0
3R	22538769	.	G	T	954.77	.	AC=2;AF=1.00;AN=2;BaseQRankSum=1.377;ClippingRankSum=0.000;DP=55;ExcessHet=3.0103;FS=3.014;MLEAC=2;MLEAF=1.00;MQ=43.09;MQRankSum=0.526;QD=18.72;ReadPosRankSum=-0.607;SOR=0.152	GT:AD:DP:GQ:PL	1/1:2,49:51:99:983,113,0
3R	22538827	.	G	T	1803.77	.	AC=2;AF=1.00;AN=2;DP=66;ExcessHet=3.0103;FS=0.000;MLEAC=2;MLEAF=1.00;MQ=43.49;QD=27.33;SOR=1.284	GT:AD:DP:GQ:PL	1/1:0,66:66:99:1832,198,0
3R	22538895	.	T	C	2251.77	.	AC=2;AF=1.00;AN=2;DP=82;ExcessHet=3.0103;FS=0.000;MLEAC=2;MLEAF=1.00;MQ=43.77;QD=27.46;SOR=0.742	GT:AD:DP:GQ:PL	1/1:0,82:82:99:2280,246,0
3R	22538929	.	GC	G	2291.73	.	AC=2;AF=1.00;AN=2;DP=75;ExcessHet=3.0103;FS=0.000;MLEAC=2;MLEAF=1.00;MQ=43.74;QD=31.83;SOR=0.693	GT:AD:DP:GQ:PL	1/1:0,72:72:99:2329,217,0
3R	22538967	.	G	A	3249.77	.	AC=2;AF=1.00;AN=2;DP=76;ExcessHet=3.0103;FS=0.000;MLEAC=2;MLEAF=1.00;MQ=43.79;QD=35.46;SOR=0.892	GT:AD:DP:GQ:PL	1/1:0,75:75:99:3278,226,0
3R	22538980	.	T	A	3331.77	.	AC=2;AF=1.00;AN=2;DP=78;ExcessHet=3.0103;FS=0.000;MLEAC=2;MLEAF=1.00;MQ=43.80;QD=30.50;SOR=0.948	GT:AD:DP:GQ:PL	1/1:0,77:77:99:3360,232,0
3R	22539009	.	A	T	2163.77	.	AC=2;AF=1.00;AN=2;DP=81;ExcessHet=3.0103;FS=0.000;MLEAC=2;MLEAF=1.00;MQ=43.84;QD=27.39;SOR=1.068	GT:AD:DP:GQ:PL	1/1:0,79:79:99:2192,237,0
3R	22539161	.	T	A	1299.77	.	AC=2;AF=1.00;AN=2;DP=50;ExcessHet=3.0103;FS=0.000;MLEAC=2;MLEAF=1.00;MQ=43.92;QD=26.53;SOR=1.473	GT:AD:DP:GQ:PL	1/1:0,49:49:99:1328,147,0
3R	22539313	.	T	A	1330.77	.	AC=2;AF=1.00;AN=2;DP=51;ExcessHet=3.0103;FS=0.000;MLEAC=2;MLEAF=1.00;MQ=44.00;QD=26.62;SOR=0.859	GT:AD:DP:GQ:PL	1/1:0,50:50:99:1359,149,0
3R	22539495	.	CA	C	712.73	.	AC=2;AF=1.00;AN=2;BaseQRankSum=0.910;ClippingRankSum=0.000;DP=47;ExcessHet=3.0103;FS=3.979;MLEAC=2;MLEAF=1.00;MQ=43.67;MQRankSum=0.000;QD=16.97;ReadPosRankSum=0.000;SOR=0.990	GT:AD:DP:GQ:PL	1/1:1,41:42:99:750,104,0
3R	22542459	.	C	A	1931.77	.	AC=2;AF=1.00;AN=2;BaseQRankSum=0.726;ClippingRankSum=0.000;DP=49;ExcessHet=3.0103;FS=3.085;MLEAC=2;MLEAF=1.00;MQ=44.00;MQRankSum=0.000;QD=33.51;ReadPosRankSum=0.539;SOR=0.114	GT:AD:DP:GQ:PL	1/1:2,47:49:34:1960,34,0
3R	22542462	.	C	A	1931.77	.	AC=2;AF=1.00;AN=2;BaseQRankSum=-1.315;ClippingRankSum=0.000;DP=49;ExcessHet=3.0103;FS=3.085;MLEAC=2;MLEAF=1.00;MQ=44.00;MQRankSum=0.000;QD=31.92;ReadPosRankSum=0.846;SOR=0.114	GT:AD:DP:GQ:PL	1/1:2,47:49:34:1960,34,0
3R	22542862	.	C	G	1188.77	.	AC=2;AF=1.00;AN=2;BaseQRankSum=1.004;ClippingRankSum=0.000;DP=45;ExcessHet=3.0103;FS=3.310;MLEAC=2;MLEAF=1.00;MQ=44.00;MQRankSum=0.000;QD=26.42;ReadPosRankSum=-0.511;SOR=0.511	GT:AD:DP:GQ:PL	1/1:1,44:45:99:1217,108,0
3R	22542914	.	A	T	1336.77	.	AC=2;AF=1.00;AN=2;BaseQRankSum=-0.805;ClippingRankSum=0.000;DP=53;ExcessHet=3.0103;FS=3.093;MLEAC=2;MLEAF=1.00;MQ=44.00;MQRankSum=0.000;QD=25.22;ReadPosRankSum=2.149;SOR=0.343	GT:AD:DP:GQ:PL	1/1:1,52:53:99:1365,131,0
3R	22543045	.	G	C	2670.77	.	AC=2;AF=1.00;AN=2;DP=60;ExcessHet=3.0103;FS=0.000;MLEAC=2;MLEAF=1.00;MQ=43.78;QD=34.10;SOR=0.831	GT:AD:DP:GQ:PL	1/1:0,60:60:99:2699,181,0
3R	22543048	.	T	C	1358.77	.	AC=2;AF=1.00;AN=2;BaseQRankSum=-1.818;ClippingRankSum=0.000;DP=60;ExcessHet=3.0103;FS=2.108;MLEAC=2;MLEAF=1.00;MQ=43.78;MQRankSum=-0.432;QD=22.65;ReadPosRankSum=-1.290;SOR=0.252	GT:AD:DP:GQ:PL	1/1:4,56:60:68:1387,68,0
3R	22543055	.	T	A	2568.77	.	AC=2;AF=1.00;AN=2;DP=56;ExcessHet=3.0103;FS=0.000;MLEAC=2;MLEAF=1.00;MQ=43.90;QD=36.07;SOR=0.765	GT:AD:DP:GQ:PL	1/1:0,56:56:99:2597,175,0
3R	22543090	.	A	T	1582.77	.	AC=2;AF=1.00;AN=2;DP=61;ExcessHet=3.0103;FS=0.000;MLEAC=2;MLEAF=1.00;MQ=43.90;QD=25.95;SOR=0.725	GT:AD:DP:GQ:PL	1/1:0,61:61:99:1611,182,0
3R	22543172	.	CT	C	737.74	.	AC=1;AF=0.500;AN=2;BaseQRankSum=1.433;ClippingRankSum=0.000;DP=54;ExcessHet=3.0103;FS=1.513;MLEAC=1;MLEAF=0.500;MQ=44.00;MQRankSum=0.000;QD=14.75;ReadPosRankSum=0.562;SOR=1.127	GT:AD:DP:GQ:PL	0/1:8,42:50:29:775,0,29
3R	22543651	.	C	T	1370.77	.	AC=2;AF=1.00;AN=2;DP=52;ExcessHet=3.0103;FS=0.000;MLEAC=2;MLEAF=1.00;MQ=44.00;QD=26.36;SOR=1.358	GT:AD:DP:GQ:PL	1/1:0,52:52:99:1399,156,0
3R	22543679	.	C	CT	987.73	.	AC=2;AF=1.00;AN=2;BaseQRankSum=1.448;ClippingRankSum=0.000;DP=63;ExcessHet=3.0103;FS=13.376;MLEAC=2;MLEAF=1.00;MQ=44.00;MQRankSum=0.000;QD=18.29;ReadPosRankSum=-0.038;SOR=1.346	GT:AD:DP:GQ:PL	1/1:3,51:54:99:1025,100,0
3R	22543703	.	G	C	270.77	.	AC=1;AF=0.500;AN=2;BaseQRankSum=-1.265;ClippingRankSum=0.000;DP=58;ExcessHet=3.0103;FS=0.000;MLEAC=1;MLEAF=0.500;MQ=44.00;MQRankSum=0.000;QD=4.67;ReadPosRankSum=-0.605;SOR=0.610	GT:AD:DP:GQ:PL	0/1:40,18:58:99:299,0,878
3R	22543773	.	AT	A	1651.73	.	AC=1;AF=0.500;AN=2;BaseQRankSum=0.287;ClippingRankSum=0.000;DP=65;ExcessHet=3.0103;FS=1.146;MLEAC=1;MLEAF=0.500;MQ=44.00;MQRankSum=0.000;QD=25.41;ReadPosRankSum=-0.750;SOR=0.502	GT:AD:DP:GQ:PL	0/1:14,51:65:99:1689,0,303
3R	22544183	.	AT	A	1104.73	.	AC=2;AF=1.00;AN=2;BaseQRankSum=0.242;ClippingRankSum=0.000;DP=62;ExcessHet=3.0103;FS=0.000;MLEAC=2;MLEAF=1.00;MQ=44.18;MQRankSum=0.263;QD=18.72;ReadPosRankSum=0.500;SOR=0.283	GT:AD:DP:GQ:PL	1/1:1,58:59:99:1142,154,0
3R	22544573	.	C	T	2296.77	.	AC=2;AF=1.00;AN=2;DP=51;ExcessHet=3.0103;FS=0.000;MLEAC=2;MLEAF=1.00;MQ=44.00;QD=29.92;SOR=1.094	GT:AD:DP:GQ:PL	1/1:0,51:51:99:2325,157,0
3R	22544577	.	T	C	2296.77	.	AC=2;AF=1.00;AN=2;DP=51;ExcessHet=3.0103;FS=0.000;MLEAC=2;MLEAF=1.00;MQ=44.00;QD=28.79;SOR=1.094	GT:AD:DP:GQ:PL	1/1:0,51:51:99:2325,157,0
3R	22544583	.	G	A	2300.77	.	AC=2;AF=1.00;AN=2;DP=51;ExcessHet=3.0103;FS=0.000;MLEAC=2;MLEAF=1.00;MQ=44.00;QD=26.12;SOR=0.994	GT:AD:DP:GQ:PL	1/1:0,51:51:99:2329,157,0
3R	22544611	.	G	T	1394.77	.	AC=2;AF=1.00;AN=2;DP=51;ExcessHet=3.0103;FS=0.000;MLEAC=2;MLEAF=1.00;MQ=44.00;QD=27.35;SOR=0.994	GT:AD:DP:GQ:PL	1/1:0,51:51:99:1423,153,0
3R	22544678	.	C	A	1325.77	.	AC=2;AF=1.00;AN=2;DP=49;ExcessHet=3.0103;FS=0.000;MLEAC=2;MLEAF=1.00;MQ=44.00;QD=27.62;SOR=0.963	GT:AD:DP:GQ:PL	1/1:0,48:48:99:1354,144,0
3R	22544734	.	A	G	2140.77	.	AC=2;AF=1.00;AN=2;DP=47;ExcessHet=3.0103;FS=0.000;MLEAC=2;MLEAF=1.00;MQ=44.00;QD=31.52;SOR=1.022	GT:AD:DP:GQ:PL	1/1:0,47:47:99:2169,150,0
3R	22544744	.	C	T	2213.77	.	AC=2;AF=1.00;AN=2;DP=52;ExcessHet=3.0103;FS=0.000;MLEAC=2;MLEAF=1.00;MQ=44.00;QD=28.92;SOR=1.036	GT:AD:DP:GQ:PL	1/1:0,52:52:99:2242,156,0
3R	22545485	.	G	A	1116.77	.	AC=1;AF=0.500;AN=2;BaseQRankSum=1.600;ClippingRankSum=0.000;DP=66;ExcessHet=3.0103;FS=4.000;MLEAC=1;MLEAF=0.500;MQ=43.77;MQRankSum=-1.188;QD=16.92;ReadPosRankSum=0.290;SOR=0.352	GT:AD:DP:GQ:PL	0/1:17,49:66:99:1145,0,254
3R	22545493	.	T	G	2700.77	.	AC=2;AF=1.00;AN=2;DP=70;ExcessHet=3.0103;FS=0.000;MLEAC=2;MLEAF=1.00;MQ=43.78;QD=31.53;SOR=0.750	GT:AD:DP:GQ:PL	1/1:0,70:70:99:2729,211,0
3R	22545829	.	A	G	1576.77	.	AC=2;AF=1.00;AN=2;DP=58;ExcessHet=3.0103;FS=0.000;MLEAC=2;MLEAF=1.00;MQ=44.00;QD=27.19;SOR=0.693	GT:AD:DP:GQ:PL	1/1:0,58:58:99:1605,174,0
3R	22546090	.	A	ATTTGTTTAGAC	1960.73	.	AC=2;AF=1.00;AN=2;DP=46;ExcessHet=3.0103;FS=0.000;MLEAC=2;MLEAF=1.00;MQ=44.07;QD=27.71;SOR=0.788	GT:AD:DP:GQ:PL	1/1:0,42:42:99:1998,134,0
3R	22546390	.	A	G	1526.77	.	AC=2;AF=1.00;AN=2;DP=58;ExcessHet=3.0103;FS=0.000;MLEAC=2;MLEAF=1.00;MQ=44.00;QD=26.32;SOR=0.693	GT:AD:DP:GQ:PL	1/1:0,58:58:99:1555,174,0
3R	22546410	.	A	G	1526.77	.	AC=2;AF=1.00;AN=2;BaseQRankSum=0.943;ClippingRankSum=0.000;DP=61;ExcessHet=3.0103;FS=3.082;MLEAC=2;MLEAF=1.00;MQ=44.00;MQRankSum=0.000;QD=25.03;ReadPosRankSum=-0.947;SOR=0.165	GT:AD:DP:GQ:PL	1/1:2,59:61:99:1555,131,0
3R	22546715	.	C	A	1032.77	.	AC=2;AF=1.00;AN=2;DP=38;ExcessHet=3.0103;FS=0.000;MLEAC=2;MLEAF=1.00;MQ=43.92;QD=27.18;SOR=0.798	GT:AD:DP:GQ:PL	1/1:0,38:38:99:1061,114,0
3R	22547282	.	G	A	1452.77	.	AC=2;AF=1.00;AN=2;DP=56;ExcessHet=3.0103;FS=0.000;MLEAC=2;MLEAF=1.00;MQ=44.00;QD=26.41;SOR=0.970	GT:AD:DP:GQ:PL	1/1:0,55:55:99:1481,164,0
3R	22547548	.	A	G	1709.77	.	AC=2;AF=1.00;AN=2;DP=63;ExcessHet=3.0103;FS=0.000;MLEAC=2;MLEAF=1.00;MQ=44.15;QD=27.14;SOR=0.933	GT:AD:DP:GQ:PL	1/1:0,63:63:99:1738,189,0
3R	22547564	.	TC	T	2526.73	.	AC=2;AF=1.00;AN=2;DP=60;ExcessHet=3.0103;FS=0.000;MLEAC=2;MLEAF=1.00;MQ=44.10;QD=32.51;SOR=0.914	GT:AD:DP:GQ:PL	1/1:0,58:58:99:2564,175,0
3R	22547569	.	T	A	2558.77	.	AC=2;AF=1.00;AN=2;DP=59;ExcessHet=3.0103;FS=0.000;MLEAC=2;MLEAF=1.00;MQ=44.11;QD=32.85;SOR=0.871	GT:AD:DP:GQ:PL	1/1:0,59:59:99:2587,178,0
3R	22547754	.	G	T	1542.77	.	AC=2;AF=1.00;AN=2;DP=57;ExcessHet=3.0103;FS=0.000;MLEAC=2;MLEAF=1.00;MQ=43.86;QD=27.07;SOR=1.453	GT:AD:DP:GQ:PL	1/1:0,57:57:99:1571,171,0
3R	22548130	.	G	GT	949.73	.	AC=2;AF=1.00;AN=2;BaseQRankSum=0.592;ClippingRankSum=0.000;DP=52;ExcessHet=3.0103;FS=3.617;MLEAC=2;MLEAF=1.00;MQ=43.86;MQRankSum=0.000;QD=19.38;ReadPosRankSum=0.378;SOR=0.729	GT:AD:DP:GQ:PL	1/1:1,48:49:99:987,125,0
3R	22548268	.	A	C	1995.77	.	AC=2;AF=1.00;AN=2;DP=76;ExcessHet=3.0103;FS=0.000;MLEAC=2;MLEAF=1.00;MQ=43.81;QD=26.26;SOR=1.194	GT:AD:DP:GQ:PL	1/1:0,76:76:99:2024,227,0
3R	22548337	.	C	A	2512.77	.	AC=2;AF=1.00;AN=2;BaseQRankSum=-0.823;ClippingRankSum=0.000;DP=63;ExcessHet=3.0103;FS=6.522;MLEAC=2;MLEAF=1.00;MQ=43.83;MQRankSum=-0.377;QD=30.96;ReadPosRankSum=-0.784;SOR=0.396	GT:AD:DP:GQ:PL	1/1:2,61:63:99:2541,100,0
3R	22548350	.	C	T	2853.77	.	AC=2;AF=1.00;AN=2;DP=63;ExcessHet=3.0103;FS=0.000;MLEAC=2;MLEAF=1.00;MQ=43.83;QD=29.51;SOR=0.790	GT:AD:DP:GQ:PL	1/1:0,63:63:99:2882,196,0
3R	22548366	.	C	T	2851.77	.	AC=2;AF=1.00;AN=2;DP=64;ExcessHet=3.0103;FS=0.000;MLEAC=2;MLEAF=1.00;MQ=43.85;QD=34.29;SOR=0.966	GT:AD:DP:GQ:PL	1/1:0,64:64:99:2880,193,0
3R	22548370	.	G	A	2851.77	.	AC=2;AF=1.00;AN=2;DP=64;ExcessHet=3.0103;FS=0.000;MLEAC=2;MLEAF=1.00;MQ=43.85;QD=33.00;SOR=0.966	GT:AD:DP:GQ:PL	1/1:0,64:64:99:2880,193,0
3R	22548417	.	T	G	2433.77	.	AC=2;AF=1.00;AN=2;DP=58;ExcessHet=3.0103;FS=0.000;MLEAC=2;MLEAF=1.00;MQ=43.97;QD=32.07;SOR=0.997	GT:AD:DP:GQ:PL	1/1:0,58:58:99:2462,178,0
3R	22548441	.	A	G	2335.77	.	AC=2;AF=1.00;AN=2;DP=56;ExcessHet=3.0103;FS=0.000;MLEAC=2;MLEAF=1.00;MQ=43.97;QD=30.73;SOR=1.009	GT:AD:DP:GQ:PL	1/1:0,56:56:99:2364,169,0
3R	22548487	.	T	C	1522.77	.	AC=2;AF=1.00;AN=2;DP=57;ExcessHet=3.0103;FS=0.000;MLEAC=2;MLEAF=1.00;MQ=43.97;QD=26.72;SOR=0.728	GT:AD:DP:GQ:PL	1/1:0,57:57:99:1551,171,0
3R	22548596	.	T	A	1745.77	.	AC=2;AF=1.00;AN=2;DP=64;ExcessHet=3.0103;FS=0.000;MLEAC=2;MLEAF=1.00;MQ=44.00;QD=27.28;SOR=0.756	GT:AD:DP:GQ:PL	1/1:0,64:64:99:1774,192,0
3R	22548712	.	G	A	1691.77	.	AC=2;AF=1.00;AN=2;DP=62;ExcessHet=3.0103;FS=0.000;MLEAC=2;MLEAF=1.00;MQ=44.00;QD=27.73;SOR=0.941	GT:AD:DP:GQ:PL	1/1:0,61:61:99:1720,183,0
3R	22548841	.	C	T	1324.88	.	AC=2;AF=1.00;AN=2;BaseQRankSum=0.790;ClippingRankSum=0.000;DP=61;ExcessHet=3.0103;FS=0.000;MLEAC=2;MLEAF=1.00;MQ=44.00;MQRankSum=0.000;QD=21.72;ReadPosRankSum=0.481;SOR=0.464	GT:AD:DP:GQ:PL	1/1:6,55:61:16:1353,16,0
3R	22548973	.	A	T	1359.77	.	AC=2;AF=1.00;AN=2;BaseQRankSum=0.204;ClippingRankSum=0.000;DP=52;ExcessHet=3.0103;FS=3.736;MLEAC=2;MLEAF=1.00;MQ=43.96;MQRankSum=0.000;QD=26.15;ReadPosRankSum=-0.667;SOR=0.804	GT:AD:DP:GQ:PL	1/1:1,51:52:99:1388,128,0
3R	22549362	.	G	A	778.77	.	AC=1;AF=0.500;AN=2;BaseQRankSum=-0.118;ClippingRankSum=0.000;DP=45;ExcessHet=3.0103;FS=1.868;MLEAC=1;MLEAF=0.500;MQ=43.50;MQRankSum=0.954;QD=21.63;ReadPosRankSum=-0.320;SOR=0.694	GT:AD:DP:GQ:PL	0/1:5,31:36:99:807,0,116
3R	22549365	.	CATAT	C	769.73	.	AC=1;AF=0.500;AN=2;BaseQRankSum=-0.267;ClippingRankSum=0.000;DP=44;ExcessHet=3.0103;FS=1.868;MLEAC=1;MLEAF=0.500;MQ=43.49;MQRankSum=0.954;QD=21.38;ReadPosRankSum=-0.274;SOR=0.694	GT:AD:DP:GQ:PL	0/1:5,31:36:99:807,0,116
3R	22549452	.	C	G	679.94	.	AC=2;AF=1.00;AN=2;BaseQRankSum=0.427;ClippingRankSum=0.000;DP=32;ExcessHet=3.0103;FS=0.000;MLEAC=2;MLEAF=1.00;MQ=39.49;MQRankSum=-0.383;QD=21.25;ReadPosRankSum=0.551;SOR=1.085	GT:AD:DP:GQ:PL	1/1:3,29:32:14:708,14,0
3R	22549551	.	TTTTTAAAGGGTCTAATGGAACTATTTTTATTATAAAAATGTAGATAATTTTTTAAGCATTTCTTTATAGAGATGTTTTTAGAAAAATGTTTTTTTAAATGGGCACACAGAAAGAAAAGTGGTGTCAGGAACTTACATATATAAAATATTATCCATATCTATTTTGTTAA	T	562.74	.	AC=1;AF=0.500;AN=2;BaseQRankSum=0.168;ClippingRankSum=0.000;DP=24;ExcessHet=3.0103;FS=3.203;MLEAC=1;MLEAF=0.500;MQ=39.62;MQRankSum=0.968;QD=23.45;ReadPosRankSum=0.233;SOR=0.411	GT:AD:DP:GQ:PL	0/1:2,22:24:30:600,0,30
3R	22549765	.	T	A	557.77	.	AC=1;AF=0.500;AN=2;BaseQRankSum=-1.195;ClippingRankSum=0.000;DP=29;ExcessHet=3.0103;FS=5.711;MLEAC=1;MLEAF=0.500;MQ=39.77;MQRankSum=-0.961;QD=19.23;ReadPosRankSum=-0.217;SOR=0.105	GT:AD:DP:GQ:PL	0/1:3,26:29:48:586,0,48
3R	22550026	.	C	T	1833.77	.	AC=2;AF=1.00;AN=2;DP=70;ExcessHet=3.0103;FS=0.000;MLEAC=2;MLEAF=1.00;MQ=42.96;QD=26.58;SOR=0.910	GT:AD:DP:GQ:PL	1/1:0,69:69:99:1862,207,0
3R	22550124	.	T	A	81.77	.	AC=1;AF=0.500;AN=2;BaseQRankSum=-1.678;ClippingRankSum=0.000;DP=66;ExcessHet=3.0103;FS=0.000;MLEAC=1;MLEAF=0.500;MQ=43.68;MQRankSum=1.218;QD=1.24;ReadPosRankSum=-0.542;SOR=0.848	GT:AD:DP:GQ:PL	0/1:54,12:66:99:110,0,1335
3R	22550155	.	T	C	137.77	.	AC=1;AF=0.500;AN=2;BaseQRankSum=-0.222;ClippingRankSum=0.000;DP=66;ExcessHet=3.0103;FS=2.685;MLEAC=1;MLEAF=0.500;MQ=43.68;MQRankSum=1.338;QD=2.09;ReadPosRankSum=-0.441;SOR=1.299	GT:AD:DP:GQ:PL	0/1:52,14:66:99:166,0,1219
3R	22550439	.	TA	T	808.73	.	AC=2;AF=1.00;AN=2;BaseQRankSum=-0.981;ClippingRankSum=0.000;DP=50;ExcessHet=3.0103;FS=0.000;MLEAC=2;MLEAF=1.00;MQ=43.61;MQRankSum=-0.507;QD=17.58;ReadPosRankSum=1.187;SOR=0.883	GT:AD:DP:GQ:PL	1/1:2,44:46:93:846,93,0
3R	22550445	.	A	T	840.77	.	AC=2;AF=1.00;AN=2;BaseQRankSum=-0.216;ClippingRankSum=0.000;DP=49;ExcessHet=3.0103;FS=0.000;MLEAC=2;MLEAF=1.00;MQ=43.61;MQRankSum=-0.500;QD=17.89;ReadPosRankSum=1.194;SOR=0.929	GT:AD:DP:GQ:PL	1/1:2,45:47:96:869,96,0
3R	22550743	.	T	C	1118.77	.	AC=2;AF=1.00;AN=2;BaseQRankSum=-0.531;ClippingRankSum=0.000;DP=52;ExcessHet=3.0103;FS=4.796;MLEAC=2;MLEAF=1.00;MQ=43.78;MQRankSum=-0.564;QD=21.94;ReadPosRankSum=-0.263;SOR=0.563	GT:AD:DP:GQ:PL	1/1:4,47:51:57:1147,57,0
3R	22550783	.	T	A	1207.77	.	AC=2;AF=1.00;AN=2;BaseQRankSum=2.816;ClippingRankSum=0.000;DP=53;ExcessHet=3.0103;FS=5.084;MLEAC=2;MLEAF=1.00;MQ=43.65;MQRankSum=-0.557;QD=23.23;ReadPosRankSum=0.052;SOR=0.769	GT:AD:DP:GQ:PL	1/1:4,48:52:54:1236,54,0
3R	22550865	.	C	T	240.77	.	AC=1;AF=0.500;AN=2;BaseQRankSum=1.773;ClippingRankSum=0.000;DP=51;ExcessHet=3.0103;FS=2.708;MLEAC=1;MLEAF=0.500;MQ=43.76;MQRankSum=1.166;QD=4.72;ReadPosRankSum=2.069;SOR=1.314	GT:AD:DP:GQ:PL	0/1:36,15:51:99:269,0,811
3R	22550916	.	T	A	170.77	.	AC=1;AF=0.500;AN=2;BaseQRankSum=3.540;ClippingRankSum=0.000;DP=47;ExcessHet=3.0103;FS=9.889;MLEAC=1;MLEAF=0.500;MQ=43.60;MQRankSum=1.391;QD=3.63;ReadPosRankSum=-0.916;SOR=1.942	GT:AD:DP:GQ:PL	0/1:35,12:47:99:199,0,741
3R	22550973	.	A	AC	1748.73	.	AC=2;AF=1.00;AN=2;BaseQRankSum=-1.171;ClippingRankSum=0.000;DP=41;ExcessHet=3.0103;FS=0.000;MLEAC=2;MLEAF=1.00;MQ=43.22;MQRankSum=1.999;QD=26.99;ReadPosRankSum=0.888;SOR=0.368	GT:AD:DP:GQ:PL	1/1:1,40:41:97:1786,97,0
3R	22550979	.	A	AAAGG	1661.73	.	AC=2;AF=1.00;AN=2;BaseQRankSum=1.555;ClippingRankSum=0.000;DP=40;ExcessHet=3.0103;FS=0.000;MLEAC=2;MLEAF=1.00;MQ=43.20;MQRankSum=2.445;QD=30.44;ReadPosRankSum=1.455;SOR=0.387	GT:AD:DP:GQ:PL	1/1:1,38:39:79:1699,79,0
3R	22550992	.	T	G	1743.77	.	AC=2;AF=1.00;AN=2;DP=35;ExcessHet=3.0103;FS=0.000;MLEAC=2;MLEAF=1.00;MQ=43.41;QD=28.10;SOR=0.749	GT:AD:DP:GQ:PL	1/1:0,35:35:99:1772,123,0
3R	22551240	.	T	C	1030.77	.	AC=1;AF=0.500;AN=2;BaseQRankSum=1.357;ClippingRankSum=0.000;DP=58;ExcessHet=3.0103;FS=2.756;MLEAC=1;MLEAF=0.500;MQ=43.76;MQRankSum=0.618;QD=17.77;ReadPosRankSum=-1.089;SOR=0.551	GT:AD:DP:GQ:PL	0/1:13,45:58:99:1059,0,180
3R	22551447	.	G	GA	45.73	.	AC=1;AF=0.500;AN=2;BaseQRankSum=-0.283;ClippingRankSum=0.000;DP=57;ExcessHet=3.0103;FS=1.314;MLEAC=1;MLEAF=0.500;MQ=43.31;MQRankSum=0.234;QD=0.83;ReadPosRankSum=0.782;SOR=0.726	GT:AD:DP:GQ:PL	0/1:44,11:55:83:83,0,816
3R	22551600	.	T	C	2167.77	.	AC=2;AF=1.00;AN=2;BaseQRankSum=-1.200;ClippingRankSum=0.000;DP=53;ExcessHet=3.0103;FS=6.621;MLEAC=2;MLEAF=1.00;MQ=41.86;MQRankSum=-1.922;QD=21.25;ReadPosRankSum=-2.312;SOR=0.452	GT:AD:DP:GQ:PL	1/1:2,51:53:69:2196,69,0
3R	22551601	.	T	A	2212.77	.	AC=2;AF=1.00;AN=2;BaseQRankSum=0.773;ClippingRankSum=0.000;DP=53;ExcessHet=3.0103;FS=6.621;MLEAC=2;MLEAF=1.00;MQ=41.86;MQRankSum=-1.922;QD=26.16;ReadPosRankSum=-2.334;SOR=0.452	GT:AD:DP:GQ:PL	1/1:2,51:53:72:2241,72,0
3R	22551606	.	T	C	2257.77	.	AC=2;AF=1.00;AN=2;BaseQRankSum=0.331;ClippingRankSum=0.000;DP=54;ExcessHet=3.0103;FS=6.438;MLEAC=2;MLEAF=1.00;MQ=41.82;MQRankSum=-1.999;QD=31.39;ReadPosRankSum=-2.200;SOR=0.376	GT:AD:DP:GQ:PL	1/1:2,52:54:76:2286,76,0
3R	22551612	.	G	A	2491.77	.	AC=2;AF=1.00;AN=2;BaseQRankSum=0.603;ClippingRankSum=0.000;DP=58;ExcessHet=3.0103;FS=3.087;MLEAC=2;MLEAF=1.00;MQ=41.83;MQRankSum=-2.070;QD=28.17;ReadPosRankSum=-1.833;SOR=0.230	GT:AD:DP:GQ:PL	1/1:2,56:58:91:2520,91,0
3R	22551626	.	A	G	2266.77	.	AC=2;AF=1.00;AN=2;BaseQRankSum=1.004;ClippingRankSum=0.000;DP=54;ExcessHet=3.0103;FS=3.068;MLEAC=2;MLEAF=1.00;MQ=41.78;MQRankSum=-2.061;QD=25.40;ReadPosRankSum=-0.367;SOR=0.121	GT:AD:DP:GQ:PL	1/1:2,52:54:76:2295,76,0
3R	22551628	.	A	G	2401.77	.	AC=2;AF=1.00;AN=2;BaseQRankSum=1.348;ClippingRankSum=0.000;DP=55;ExcessHet=3.0103;FS=3.054;MLEAC=2;MLEAF=1.00;MQ=41.79;MQRankSum=-2.079;QD=34.35;ReadPosRankSum=-0.270;SOR=0.129	GT:AD:DP:GQ:PL	1/1:2,53:55:85:2430,85,0
3R	22551650	.	A	T	2671.77	.	AC=2;AF=1.00;AN=2;BaseQRankSum=0.835;ClippingRankSum=0.000;DP=64;ExcessHet=3.0103;FS=3.075;MLEAC=2;MLEAF=1.00;MQ=41.72;MQRankSum=-2.437;QD=25.48;ReadPosRankSum=0.811;SOR=0.105	GT:AD:DP:GQ:PL	1/1:2,62:64:99:2700,103,0
3R	22551654	.	T	C	2716.77	.	AC=2;AF=1.00;AN=2;BaseQRankSum=0.709;ClippingRankSum=0.000;DP=64;ExcessHet=3.0103;FS=3.075;MLEAC=2;MLEAF=1.00;MQ=41.72;MQRankSum=-2.437;QD=26.85;ReadPosRankSum=1.139;SOR=0.105	GT:AD:DP:GQ:PL	1/1:2,62:64:99:2745,106,0
3R	22551661	.	T	TTTCTCTGAA	2797.73	.	AC=2;AF=1.00;AN=2;BaseQRankSum=1.684;ClippingRankSum=0.000;DP=64;ExcessHet=3.0103;FS=3.075;MLEAC=2;MLEAF=1.00;MQ=41.72;MQRankSum=-2.437;QD=30.40;ReadPosRankSum=1.737;SOR=0.105	GT:AD:DP:GQ:PL	1/1:2,62:64:99:2835,112,0
3R	22551666	.	A	ACT	2662.73	.	AC=2;AF=1.00;AN=2;BaseQRankSum=-1.784;ClippingRankSum=0.000;DP=64;ExcessHet=3.0103;FS=3.075;MLEAC=2;MLEAF=1.00;MQ=41.71;MQRankSum=-2.411;QD=32.91;ReadPosRankSum=2.046;SOR=0.105	GT:AD:DP:GQ:PL	1/1:2,62:64:99:2700,103,0
3R	22551669	.	TATA	T	2617.73	.	AC=2;AF=1.00;AN=2;BaseQRankSum=0.091;ClippingRankSum=0.000;DP=61;ExcessHet=3.0103;FS=3.082;MLEAC=2;MLEAF=1.00;MQ=41.62;MQRankSum=-1.744;QD=31.18;ReadPosRankSum=1.676;SOR=0.328	GT:AD:DP:GQ:PL	1/1:1,60:61:99:2655,100,0
3R	22551675	.	T	C	2661.77	.	AC=2;AF=1.00;AN=2;BaseQRankSum=-1.777;ClippingRankSum=0.000;DP=62;ExcessHet=3.0103;FS=3.153;MLEAC=2;MLEAF=1.00;MQ=41.66;MQRankSum=-1.703;QD=31.86;ReadPosRankSum=0.000;SOR=0.378	GT:AD:DP:GQ:PL	1/1:1,61:62:99:2690,142,0
3R	22551724	.	T	G	2362.77	.	AC=2;AF=1.00;AN=2;DP=56;ExcessHet=3.0103;FS=0.000;MLEAC=2;MLEAF=1.00;MQ=42.38;QD=28.99;SOR=0.841	GT:AD:DP:GQ:PL	1/1:0,56:56:99:2391,171,0
3R	22551743	.	C	T	2228.77	.	AC=2;AF=1.00;AN=2;DP=52;ExcessHet=3.0103;FS=0.000;MLEAC=2;MLEAF=1.00;MQ=42.74;QD=32.58;SOR=0.853	GT:AD:DP:GQ:PL	1/1:0,52:52:99:2257,156,0
3R	22551988	.	GA	G	1098.73	.	AC=2;AF=1.00;AN=2;DP=54;ExcessHet=3.0103;FS=0.000;MLEAC=2;MLEAF=1.00;MQ=43.88;QD=20.73;SOR=0.892	GT:AD:DP:GQ:PL	1/1:0,53:53:99:1136,158,0
3R	22552042	.	G	T	1546.77	.	AC=2;AF=1.00;AN=2;DP=59;ExcessHet=3.0103;FS=0.000;MLEAC=2;MLEAF=1.00;MQ=43.60;QD=26.67;SOR=0.693	GT:AD:DP:GQ:PL	1/1:0,58:58:99:1575,173,0
3R	22552295	.	T	TA	843.73	.	AC=2;AF=1.00;AN=2;BaseQRankSum=-0.502;ClippingRankSum=0.000;DP=66;ExcessHet=3.0103;FS=0.000;MLEAC=2;MLEAF=1.00;MQ=44.00;MQRankSum=0.000;QD=14.80;ReadPosRankSum=1.376;SOR=0.702	GT:AD:DP:GQ:PL	1/1:7,50:57:31:881,31,0
3R	22552298	.	T	A	2523.73	.	AC=2;AF=1.00;AN=2;DP=68;ExcessHet=3.0103;FS=0.000;MLEAC=2;MLEAF=1.00;MQ=44.00;QD=33.55;SOR=0.960	GT:AD:DP:GQ:PL	1/1:0,62:62:99:2561,186,0
3R	22552689	.	A	G	1518.77	.	AC=2;AF=1.00;AN=2;BaseQRankSum=1.064;ClippingRankSum=0.000;DP=68;ExcessHet=3.0103;FS=1.803;MLEAC=2;MLEAF=1.00;MQ=44.00;MQRankSum=0.000;QD=22.33;ReadPosRankSum=0.575;SOR=0.654	GT:AD:DP:GQ:PL	1/1:5,63:68:67:1547,67,0
3R	22552820	.	A	G	1118.77	.	AC=2;AF=1.00;AN=2;BaseQRankSum=0.133;ClippingRankSum=0.000;DP=50;ExcessHet=3.0103;FS=0.000;MLEAC=2;MLEAF=1.00;MQ=44.00;MQRankSum=0.000;QD=22.38;ReadPosRankSum=0.022;SOR=0.693	GT:AD:DP:GQ:PL	1/1:4,46:50:43:1147,43,0
3R	22553052	.	T	C	1506.77	.	AC=2;AF=1.00;AN=2;DP=57;ExcessHet=3.0103;FS=0.000;MLEAC=2;MLEAF=1.00;MQ=43.34;QD=26.91;SOR=0.841	GT:AD:DP:GQ:PL	1/1:0,56:56:99:1535,168,0
3R	22553241	.	C	CATG	1587.74	.	AC=1;AF=0.500;AN=2;BaseQRankSum=-0.310;ClippingRankSum=0.000;DP=58;ExcessHet=3.0103;FS=2.095;MLEAC=1;MLEAF=0.500;MQ=43.28;MQRankSum=-0.591;QD=33.78;ReadPosRankSum=-2.213;SOR=0.283	GT:AD:DP:GQ:PL	0/1:4,43:47:27:1625,0,27
3R	22553830	.	C	CATATATATAT	1805.73	.	AC=1;AF=0.500;AN=2;BaseQRankSum=0.644;ClippingRankSum=0.000;DP=55;ExcessHet=3.0103;FS=4.620;MLEAC=1;MLEAF=0.500;MQ=41.80;MQRankSum=-1.232;QD=35.51;ReadPosRankSum=0.777;SOR=0.242	GT:AD:DP:GQ:PL	0/1:5,42:47:99:1843,0,311
3R	22554154	.	A	T	1463.77	.	AC=2;AF=1.00;AN=2;DP=54;ExcessHet=3.0103;FS=0.000;MLEAC=2;MLEAF=1.00;MQ=43.68;QD=27.11;SOR=1.220	GT:AD:DP:GQ:PL	1/1:0,54:54:99:1492,162,0
3R	22554208	.	AT	A	951.73	.	AC=2;AF=1.00;AN=2;DP=47;ExcessHet=3.0103;FS=0.000;MLEAC=2;MLEAF=1.00;MQ=43.96;QD=21.63;SOR=0.788	GT:AD:DP:GQ:PL	1/1:0,44:44:99:989,131,0
3R	22554240	.	C	T	1273.77	.	AC=2;AF=1.00;AN=2;BaseQRankSum=0.108;ClippingRankSum=0.000;DP=50;ExcessHet=3.0103;FS=3.100;MLEAC=2;MLEAF=1.00;MQ=43.96;MQRankSum=-0.102;QD=25.48;ReadPosRankSum=-1.040;SOR=0.251	GT:AD:DP:GQ:PL	1/1:2,48:50:76:1302,76,0
3R	22554285	.	G	A	1164.77	.	AC=2;AF=1.00;AN=2;BaseQRankSum=-0.139;ClippingRankSum=0.000;DP=47;ExcessHet=3.0103;FS=8.008;MLEAC=2;MLEAF=1.00;MQ=43.96;MQRankSum=-0.105;QD=24.78;ReadPosRankSum=1.055;SOR=0.996	GT:AD:DP:GQ:PL	1/1:2,45:47:51:1193,51,0
3R	22554335	.	A	C	1920.77	.	AC=2;AF=1.00;AN=2;BaseQRankSum=-1.802;ClippingRankSum=0.000;DP=47;ExcessHet=3.0103;FS=7.116;MLEAC=2;MLEAF=1.00;MQ=44.00;MQRankSum=0.000;QD=35.49;ReadPosRankSum=0.000;SOR=0.659	GT:AD:DP:GQ:PL	1/1:2,45:47:54:1949,54,0
3R	22554337	.	C	T	1920.77	.	AC=2;AF=1.00;AN=2;BaseQRankSum=-0.908;ClippingRankSum=0.000;DP=47;ExcessHet=3.0103;FS=7.116;MLEAC=2;MLEAF=1.00;MQ=44.00;MQRankSum=0.000;QD=29.84;ReadPosRankSum=0.000;SOR=0.659	GT:AD:DP:GQ:PL	1/1:2,45:47:54:1949,54,0
3R	22554441	.	G	C	1248.77	.	AC=2;AF=1.00;AN=2;DP=50;ExcessHet=3.0103;FS=0.000;MLEAC=2;MLEAF=1.00;MQ=44.00;QD=25.49;SOR=0.733	GT:AD:DP:GQ:PL	1/1:0,49:49:99:1277,145,0
3R	22555050	.	T	C	1764.77	.	AC=2;AF=1.00;AN=2;BaseQRankSum=1.410;ClippingRankSum=0.000;DP=68;ExcessHet=3.0103;FS=0.000;MLEAC=2;MLEAF=1.00;MQ=44.00;MQRankSum=0.000;QD=25.95;ReadPosRankSum=-0.757;SOR=0.957	GT:AD:DP:GQ:PL	1/1:2,66:68:99:1793,166,0
3R	22555385	.	CT	C	443.73	.	AC=2;AF=1.00;AN=2;BaseQRankSum=1.425;ClippingRankSum=0.000;DP=47;ExcessHet=3.0103;FS=0.000;MLEAC=2;MLEAF=1.00;MQ=43.84;MQRankSum=-0.218;QD=12.33;ReadPosRankSum=1.874;SOR=0.368	GT:AD:DP:GQ:PL	1/1:3,33:36:39:480,39,0
3R	22556396	.	G	A	1388.77	.	AC=2;AF=1.00;AN=2;BaseQRankSum=0.642;ClippingRankSum=0.000;DP=56;ExcessHet=3.0103;FS=6.422;MLEAC=2;MLEAF=1.00;MQ=44.00;MQRankSum=0.000;QD=24.80;ReadPosRankSum=0.538;SOR=0.366	GT:AD:DP:GQ:PL	1/1:2,54:56:99:1417,113,0
3R	22556721	.	G	C	1117.77	.	AC=2;AF=1.00;AN=2;BaseQRankSum=-0.979;ClippingRankSum=0.000;DP=48;ExcessHet=3.0103;FS=0.000;MLEAC=2;MLEAF=1.00;MQ=43.92;MQRankSum=-0.308;QD=23.29;ReadPosRankSum=-0.749;SOR=0.395	GT:AD:DP:GQ:PL	1/1:3,45:48:59:1146,59,0
3R	22556764	.	G	A	1363.77	.	AC=2;AF=1.00;AN=2;BaseQRankSum=0.561;ClippingRankSum=0.000;DP=56;ExcessHet=3.0103;FS=0.000;MLEAC=2;MLEAF=1.00;MQ=43.90;MQRankSum=-0.373;QD=24.35;ReadPosRankSum=1.692;SOR=0.621	GT:AD:DP:GQ:PL	1/1:3,53:56:87:1392,87,0
3R	22556772	.	A	ATTACATT	2520.73	.	AC=2;AF=1.00;AN=2;BaseQRankSum=-0.962;ClippingRankSum=0.000;DP=59;ExcessHet=3.0103;FS=2.833;MLEAC=2;MLEAF=1.00;MQ=43.90;MQRankSum=-0.278;QD=31.45;ReadPosRankSum=0.789;SOR=0.229	GT:AD:DP:GQ:PL	1/1:2,56:58:94:2558,94,0
3R	22556780	.	T	C	2599.77	.	AC=2;AF=1.00;AN=2;BaseQRankSum=-0.524;ClippingRankSum=0.000;DP=63;ExcessHet=3.0103;FS=2.894;MLEAC=2;MLEAF=1.00;MQ=43.91;MQRankSum=-0.266;QD=28.71;ReadPosRankSum=0.490;SOR=0.203	GT:AD:DP:GQ:PL	1/1:2,61:63:99:2628,102,0
3R	22556800	.	A	T	1484.77	.	AC=2;AF=1.00;AN=2;BaseQRankSum=0.848;ClippingRankSum=0.000;DP=59;ExcessHet=3.0103;FS=2.932;MLEAC=2;MLEAF=1.00;MQ=43.90;MQRankSum=2.972;QD=25.17;ReadPosRankSum=-0.314;SOR=0.187	GT:AD:DP:GQ:PL	1/1:2,57:59:99:1513,139,0
3R	22556829	.	T	A	2575.77	.	AC=2;AF=1.00;AN=2;DP=59;ExcessHet=3.0103;FS=0.000;MLEAC=2;MLEAF=1.00;MQ=43.97;QD=26.19;SOR=1.034	GT:AD:DP:GQ:PL	1/1:0,59:59:99:2604,181,0
3R	22556838	.	C	T	1468.77	.	AC=2;AF=1.00;AN=2;BaseQRankSum=-0.952;ClippingRankSum=0.000;DP=61;ExcessHet=3.0103;FS=2.440;MLEAC=2;MLEAF=1.00;MQ=43.97;MQRankSum=-0.152;QD=24.08;ReadPosRankSum=-0.351;SOR=0.877	GT:AD:DP:GQ:PL	1/1:3,58:61:98:1497,98,0
3R	22557408	.	G	A	1651.77	.	AC=2;AF=1.00;AN=2;BaseQRankSum=-1.693;ClippingRankSum=0.000;DP=66;ExcessHet=3.0103;FS=0.000;MLEAC=2;MLEAF=1.00;MQ=44.00;MQRankSum=0.000;QD=25.81;ReadPosRankSum=2.278;SOR=0.495	GT:AD:DP:GQ:PL	1/1:1,63:64:99:1680,158,0
3R	22557586	.	G	A	1430.77	.	AC=2;AF=1.00;AN=2;BaseQRankSum=0.777;ClippingRankSum=0.000;DP=58;ExcessHet=3.0103;FS=0.000;MLEAC=2;MLEAF=1.00;MQ=44.00;MQRankSum=0.000;QD=24.67;ReadPosRankSum=-1.048;SOR=0.437	GT:AD:DP:GQ:PL	1/1:3,55:58:99:1459,107,0
3R	22557965	.	AAT	A	2498.73	.	AC=2;AF=1.00;AN=2;DP=71;ExcessHet=3.0103;FS=0.000;MLEAC=2;MLEAF=1.00;MQ=43.96;QD=25.93;SOR=0.722	GT:AD:DP:GQ:PL	1/1:0,69:69:99:2536,208,0
3R	22558231	.	G	T	1521.84	.	AC=2;AF=1.00;AN=2;BaseQRankSum=0.043;ClippingRankSum=0.000;DP=67;ExcessHet=3.0103;FS=2.078;MLEAC=2;MLEAF=1.00;MQ=43.88;MQRankSum=4.579;QD=23.06;ReadPosRankSum=1.534;SOR=0.278	GT:AD:DP:GQ:PL	1/1:4,62:66:18:1550,18,0
3R	22558529	.	A	G	1802.77	.	AC=2;AF=1.00;AN=2;BaseQRankSum=-0.669;ClippingRankSum=0.000;DP=77;ExcessHet=3.0103;FS=0.000;MLEAC=2;MLEAF=1.00;MQ=43.86;MQRankSum=1.586;QD=23.41;ReadPosRankSum=1.621;SOR=0.733	GT:AD:DP:GQ:PL	1/1:5,72:77:99:1831,105,0
3R	22558726	.	AACATTT	A	1509.76	.	AC=1;AF=0.500;AN=2;BaseQRankSum=1.287;ClippingRankSum=0.000;DP=51;ExcessHet=3.0103;FS=0.000;MLEAC=1;MLEAF=0.500;MQ=42.51;MQRankSum=-0.493;QD=28.39;ReadPosRankSum=0.191;SOR=0.859	GT:AD:DP:GQ:PL	0/1:2,37:39:22:1547,0,22
3R	22558906	.	T	TG	1871.73	.	AC=1;AF=0.500;AN=2;BaseQRankSum=-2.121;ClippingRankSum=0.000;DP=54;ExcessHet=3.0103;FS=0.000;MLEAC=1;MLEAF=0.500;MQ=43.54;MQRankSum=-0.551;QD=32.76;ReadPosRankSum=-0.606;SOR=1.225	GT:AD:DP:GQ:PL	0/1:4,49:53:58:1909,0,58
3R	22558923	.	C	T	1838.77	.	AC=1;AF=0.500;AN=2;BaseQRankSum=0.019;ClippingRankSum=0.000;DP=50;ExcessHet=3.0103;FS=0.000;MLEAC=1;MLEAF=0.500;MQ=43.54;MQRankSum=-0.478;QD=31.28;ReadPosRankSum=-1.414;SOR=1.085	GT:AD:DP:GQ:PL	0/1:4,46:50:64:1867,0,64
3R	22559173	.	C	T	1530.77	.	AC=2;AF=1.00;AN=2;DP=57;ExcessHet=3.0103;FS=0.000;MLEAC=2;MLEAF=1.00;MQ=44.00;QD=27.34;SOR=1.101	GT:AD:DP:GQ:PL	1/1:0,56:56:99:1559,168,0
3R	22559212	.	C	T	1532.77	.	AC=2;AF=1.00;AN=2;DP=59;ExcessHet=3.0103;FS=0.000;MLEAC=2;MLEAF=1.00;MQ=44.00;QD=26.89;SOR=1.342	GT:AD:DP:GQ:PL	1/1:0,57:57:99:1561,171,0
3R	22559276	.	A	G	1362.77	.	AC=2;AF=1.00;AN=2;DP=54;ExcessHet=3.0103;FS=0.000;MLEAC=2;MLEAF=1.00;MQ=44.00;QD=25.24;SOR=1.220	GT:AD:DP:GQ:PL	1/1:0,54:54:99:1391,160,0
3R	22560809	.	TGG	T	2119.73	.	AC=2;AF=1.00;AN=2;DP=48;ExcessHet=3.0103;FS=0.000;MLEAC=2;MLEAF=1.00;MQ=43.64;QD=28.40;SOR=0.963	GT:AD:DP:GQ:PL	1/1:0,48:48:99:2157,148,0
3R	22560812	.	T	A	2128.77	.	AC=2;AF=1.00;AN=2;DP=48;ExcessHet=3.0103;FS=0.000;MLEAC=2;MLEAF=1.00;MQ=43.64;QD=28.88;SOR=0.963	GT:AD:DP:GQ:PL	1/1:0,48:48:99:2157,148,0
3R	22560956	.	T	G	2041.77	.	AC=2;AF=1.00;AN=2;DP=47;ExcessHet=3.0103;FS=0.000;MLEAC=2;MLEAF=1.00;MQ=44.00;QD=26.74;SOR=0.735	GT:AD:DP:GQ:PL	1/1:0,47:47:99:2070,141,0
3R	22560957	.	T	G	2041.77	.	AC=2;AF=1.00;AN=2;DP=46;ExcessHet=3.0103;FS=0.000;MLEAC=2;MLEAF=1.00;MQ=44.00;QD=31.47;SOR=0.780	GT:AD:DP:GQ:PL	1/1:0,46:46:99:2070,141,0
3R	22561032	.	G	T	884.77	.	AC=2;AF=1.00;AN=2;DP=33;ExcessHet=3.0103;FS=0.000;MLEAC=2;MLEAF=1.00;MQ=44.00;QD=26.81;SOR=0.880	GT:AD:DP:GQ:PL	1/1:0,33:33:99:913,99,0
3R	22561058	.	A	T	1753.77	.	AC=2;AF=1.00;AN=2;DP=41;ExcessHet=3.0103;FS=0.000;MLEAC=2;MLEAF=1.00;MQ=44.00;QD=31.94;SOR=0.843	GT:AD:DP:GQ:PL	1/1:0,41:41:99:1782,123,0
3R	22561080	.	G	T	1928.77	.	AC=2;AF=1.00;AN=2;DP=43;ExcessHet=3.0103;FS=0.000;MLEAC=2;MLEAF=1.00;MQ=44.00;QD=31.69;SOR=0.941	GT:AD:DP:GQ:PL	1/1:0,43:43:99:1957,135,0
3R	22561099	.	C	T	1669.77	.	AC=2;AF=1.00;AN=2;DP=40;ExcessHet=3.0103;FS=0.000;MLEAC=2;MLEAF=1.00;MQ=44.00;QD=33.21;SOR=1.151	GT:AD:DP:GQ:PL	1/1:0,40:40:99:1698,120,0
3R	22561771	.	A	G	1312.77	.	AC=2;AF=1.00;AN=2;DP=49;ExcessHet=3.0103;FS=0.000;MLEAC=2;MLEAF=1.00;MQ=43.92;QD=26.79;SOR=0.909	GT:AD:DP:GQ:PL	1/1:0,49:49:99:1341,146,0
3R	22561825	.	G	A	1600.77	.	AC=2;AF=1.00;AN=2;DP=60;ExcessHet=3.0103;FS=0.000;MLEAC=2;MLEAF=1.00;MQ=43.87;QD=27.13;SOR=0.950	GT:AD:DP:GQ:PL	1/1:0,59:59:99:1629,177,0
3R	22561914	.	T	A	1838.77	.	AC=2;AF=1.00;AN=2;DP=64;ExcessHet=3.0103;FS=0.000;MLEAC=2;MLEAF=1.00;MQ=43.91;QD=29.19;SOR=0.933	GT:AD:DP:GQ:PL	1/1:0,63:63:99:1867,189,0
3R	22561953	.	A	G	1562.77	.	AC=2;AF=1.00;AN=2;DP=63;ExcessHet=3.0103;FS=0.000;MLEAC=2;MLEAF=1.00;MQ=43.94;QD=25.21;SOR=0.826	GT:AD:DP:GQ:PL	1/1:0,62:62:99:1591,184,0
3R	22561987	.	G	A	2585.77	.	AC=2;AF=1.00;AN=2;DP=58;ExcessHet=3.0103;FS=0.000;MLEAC=2;MLEAF=1.00;MQ=43.97;QD=27.36;SOR=0.914	GT:AD:DP:GQ:PL	1/1:0,58:58:99:2614,181,0
3R	22562000	.	C	T	2697.77	.	AC=2;AF=1.00;AN=2;DP=64;ExcessHet=3.0103;FS=0.000;MLEAC=2;MLEAF=1.00;MQ=44.00;QD=30.57;SOR=1.127	GT:AD:DP:GQ:PL	1/1:0,64:64:99:2726,193,0
3R	22562111	.	C	T	1790.77	.	AC=2;AF=1.00;AN=2;DP=67;ExcessHet=3.0103;FS=0.000;MLEAC=2;MLEAF=1.00;MQ=43.97;QD=26.73;SOR=0.849	GT:AD:DP:GQ:PL	1/1:0,67:67:99:1819,200,0
3R	22562180	.	G	A	2082.77	.	AC=2;AF=1.00;AN=2;DP=50;ExcessHet=3.0103;FS=0.000;MLEAC=2;MLEAF=1.00;MQ=43.96;QD=32.80;SOR=0.773	GT:AD:DP:GQ:PL	1/1:0,50:50:99:2111,150,0
3R	22562205	.	C	A	2401.77	.	AC=2;AF=1.00;AN=2;DP=54;ExcessHet=3.0103;FS=0.000;MLEAC=2;MLEAF=1.00;MQ=44.00;QD=29.27;SOR=0.931	GT:AD:DP:GQ:PL	1/1:0,54:54:99:2430,163,0
3R	22562210	.	T	G	2446.77	.	AC=2;AF=1.00;AN=2;DP=55;ExcessHet=3.0103;FS=0.000;MLEAC=2;MLEAF=1.00;MQ=44.00;QD=30.01;SOR=0.970	GT:AD:DP:GQ:PL	1/1:0,55:55:99:2475,166,0
3R	22562220	.	G	T	2491.77	.	AC=2;AF=1.00;AN=2;DP=56;ExcessHet=3.0103;FS=0.000;MLEAC=2;MLEAF=1.00;MQ=44.00;QD=29.92;SOR=0.922	GT:AD:DP:GQ:PL	1/1:0,56:56:99:2520,169,0
3R	22562241	.	A	T	2458.77	.	AC=2;AF=1.00;AN=2;DP=60;ExcessHet=3.0103;FS=0.000;MLEAC=2;MLEAF=1.00;MQ=44.00;QD=31.28;SOR=0.986	GT:AD:DP:GQ:PL	1/1:0,60:60:99:2487,181,0
3R	22562866	.	A	G	3342.77	.	AC=2;AF=1.00;AN=2;DP=75;ExcessHet=3.0103;FS=0.000;MLEAC=2;MLEAF=1.00;MQ=43.95;QD=29.88;SOR=0.774	GT:AD:DP:GQ:PL	1/1:0,75:75:99:3371,229,0
3R	22562882	.	G	GATC	3607.73	.	AC=2;AF=1.00;AN=2;DP=79;ExcessHet=3.0103;FS=0.000;MLEAC=2;MLEAF=1.00;MQ=43.95;QD=29.74;SOR=0.770	GT:AD:DP:GQ:PL	1/1:0,79:79:99:3645,244,0
3R	22562885	.	C	A	3571.77	.	AC=2;AF=1.00;AN=2;DP=78;ExcessHet=3.0103;FS=0.000;MLEAC=2;MLEAF=1.00;MQ=43.95;QD=35.90;SOR=0.744	GT:AD:DP:GQ:PL	1/1:0,78:78:99:3600,241,0
3R	22562886	.	TC	T	3472.73	.	AC=2;AF=1.00;AN=2;DP=78;ExcessHet=3.0103;FS=0.000;MLEAC=2;MLEAF=1.00;MQ=43.95;QD=36.10;SOR=0.744	GT:AD:DP:GQ:PL	1/1:0,78:78:99:3510,235,0
3R	22563712	.	T	C	2358.77	.	AC=2;AF=1.00;AN=2;DP=54;ExcessHet=3.0103;FS=0.000;MLEAC=2;MLEAF=1.00;MQ=43.61;QD=29.19;SOR=1.329	GT:AD:DP:GQ:PL	1/1:0,54:54:99:2387,163,0
3R	22563719	.	T	A	2385.77	.	AC=2;AF=1.00;AN=2;DP=53;ExcessHet=3.0103;FS=0.000;MLEAC=2;MLEAF=1.00;MQ=43.61;QD=28.81;SOR=1.287	GT:AD:DP:GQ:PL	1/1:0,53:53:99:2414,163,0
3R	22563720	.	A	G	2385.77	.	AC=2;AF=1.00;AN=2;DP=52;ExcessHet=3.0103;FS=0.000;MLEAC=2;MLEAF=1.00;MQ=43.60;QD=31.41;SOR=1.244	GT:AD:DP:GQ:PL	1/1:0,52:52:99:2414,163,0
3R	22563965	.	G	A	1134.77	.	AC=2;AF=1.00;AN=2;DP=42;ExcessHet=3.0103;FS=0.000;MLEAC=2;MLEAF=1.00;MQ=44.00;QD=27.68;SOR=1.206	GT:AD:DP:GQ:PL	1/1:0,41:41:99:1163,123,0
3R	22564220	.	T	G	1392.77	.	AC=2;AF=1.00;AN=2;DP=51;ExcessHet=3.0103;FS=0.000;MLEAC=2;MLEAF=1.00;MQ=44.00;QD=27.31;SOR=1.094	GT:AD:DP:GQ:PL	1/1:0,51:51:99:1421,153,0
3R	22564248	.	T	C	1632.77	.	AC=2;AF=1.00;AN=2;DP=61;ExcessHet=3.0103;FS=0.000;MLEAC=2;MLEAF=1.00;MQ=43.90;QD=26.77;SOR=1.107	GT:AD:DP:GQ:PL	1/1:0,61:61:99:1661,183,0
3R	22564296	.	G	A	2694.77	.	AC=2;AF=1.00;AN=2;DP=65;ExcessHet=3.0103;FS=0.000;MLEAC=2;MLEAF=1.00;MQ=43.91;QD=32.52;SOR=0.966	GT:AD:DP:GQ:PL	1/1:0,64:64:99:2723,193,0
3R	22564320	.	G	T	2559.77	.	AC=2;AF=1.00;AN=2;DP=59;ExcessHet=3.0103;FS=0.000;MLEAC=2;MLEAF=1.00;MQ=43.90;QD=27.38;SOR=0.950	GT:AD:DP:GQ:PL	1/1:0,59:59:99:2588,178,0
3R	22564401	.	A	G	2074.77	.	AC=2;AF=1.00;AN=2;DP=49;ExcessHet=3.0103;FS=0.000;MLEAC=2;MLEAF=1.00;MQ=43.90;QD=29.14;SOR=0.733	GT:AD:DP:GQ:PL	1/1:0,49:49:99:2103,150,0
3R	22564419	.	G	A	2054.77	.	AC=2;AF=1.00;AN=2;DP=48;ExcessHet=3.0103;FS=0.000;MLEAC=2;MLEAF=1.00;MQ=43.90;QD=33.22;SOR=0.693	GT:AD:DP:GQ:PL	1/1:0,48:48:99:2083,147,0
3R	22564949	.	A	C	1931.77	.	AC=2;AF=1.00;AN=2;DP=72;ExcessHet=3.0103;FS=0.000;MLEAC=2;MLEAF=1.00;MQ=43.62;QD=26.83;SOR=1.073	GT:AD:DP:GQ:PL	1/1:0,72:72:99:1960,215,0
3R	22565025	.	T	G	1264.77	.	AC=2;AF=1.00;AN=2;DP=47;ExcessHet=3.0103;FS=0.000;MLEAC=2;MLEAF=1.00;MQ=43.03;QD=26.91;SOR=0.919	GT:AD:DP:GQ:PL	1/1:0,47:47:99:1293,141,0
3R	22565040	.	ATTT	A	2738.73	.	AC=2;AF=1.00;AN=2;DP=61;ExcessHet=3.0103;FS=0.000;MLEAC=2;MLEAF=1.00;MQ=42.87;QD=32.31;SOR=0.725	GT:AD:DP:GQ:PL	1/1:0,61:61:99:2776,187,0
3R	22565045	.	AT	A	2783.73	.	AC=2;AF=1.00;AN=2;DP=62;ExcessHet=3.0103;FS=0.000;MLEAC=2;MLEAF=1.00;MQ=42.88;QD=32.05;SOR=0.693	GT:AD:DP:GQ:PL	1/1:0,62:62:99:2821,190,0
3R	22565048	.	C	G	2820.77	.	AC=2;AF=1.00;AN=2;DP=62;ExcessHet=3.0103;FS=0.000;MLEAC=2;MLEAF=1.00;MQ=42.88;QD=33.07;SOR=0.693	GT:AD:DP:GQ:PL	1/1:0,62:62:99:2849,193,0
3R	22565049	.	AC	A	2811.73	.	AC=2;AF=1.00;AN=2;DP=64;ExcessHet=3.0103;FS=0.000;MLEAC=2;MLEAF=1.00;MQ=42.89;QD=27.09;SOR=0.756	GT:AD:DP:GQ:PL	1/1:0,64:64:99:2849,193,0
3R	22565062	.	G	A	1617.77	.	AC=2;AF=1.00;AN=2;DP=60;ExcessHet=3.0103;FS=0.000;MLEAC=2;MLEAF=1.00;MQ=42.88;QD=26.96;SOR=0.693	GT:AD:DP:GQ:PL	1/1:0,60:60:99:1646,180,0
3R	22565074	.	G	A	2761.77	.	AC=2;AF=1.00;AN=2;DP=60;ExcessHet=3.0103;FS=0.000;MLEAC=2;MLEAF=1.00;MQ=42.78;QD=33.96;SOR=0.760	GT:AD:DP:GQ:PL	1/1:0,60:60:99:2790,187,0
3R	22565076	.	C	A	2851.77	.	AC=2;AF=1.00;AN=2;DP=62;ExcessHet=3.0103;FS=0.000;MLEAC=2;MLEAF=1.00;MQ=42.79;QD=32.36;SOR=0.758	GT:AD:DP:GQ:PL	1/1:0,62:62:99:2880,193,0
3R	22565080	.	C	A	2896.77	.	AC=2;AF=1.00;AN=2;DP=63;ExcessHet=3.0103;FS=0.000;MLEAC=2;MLEAF=1.00;MQ=42.84;QD=27.12;SOR=0.724	GT:AD:DP:GQ:PL	1/1:0,63:63:99:2925,196,0
3R	22565087	.	T	C	2896.77	.	AC=2;AF=1.00;AN=2;DP=63;ExcessHet=3.0103;FS=0.000;MLEAC=2;MLEAF=1.00;MQ=42.79;QD=29.74;SOR=0.790	GT:AD:DP:GQ:PL	1/1:0,63:63:99:2925,196,0
3R	22565095	.	A	G	2867.77	.	AC=2;AF=1.00;AN=2;DP=65;ExcessHet=3.0103;FS=0.000;MLEAC=2;MLEAF=1.00;MQ=42.83;QD=36.66;SOR=0.854	GT:AD:DP:GQ:PL	1/1:0,65:65:99:2896,196,0
3R	22565125	.	T	A	1939.77	.	AC=2;AF=1.00;AN=2;DP=71;ExcessHet=3.0103;FS=0.000;MLEAC=2;MLEAF=1.00;MQ=42.91;QD=27.32;SOR=0.779	GT:AD:DP:GQ:PL	1/1:0,71:71:99:1968,213,0
3R	22565160	.	T	TGGTA	3418.73	.	AC=2;AF=1.00;AN=2;DP=81;ExcessHet=3.0103;FS=0.000;MLEAC=2;MLEAF=1.00;MQ=43.09;QD=29.77;SOR=0.801	GT:AD:DP:GQ:PL	1/1:0,76:76:99:3456,232,0
3R	22565194	.	A	T	1944.77	.	AC=2;AF=1.00;AN=2;DP=72;ExcessHet=3.0103;FS=0.000;MLEAC=2;MLEAF=1.00;MQ=43.48;QD=27.39;SOR=0.721	GT:AD:DP:GQ:PL	1/1:0,71:71:99:1973,213,0
3R	22565230	.	T	A	3053.77	.	AC=2;AF=1.00;AN=2;DP=71;ExcessHet=3.0103;FS=0.000;MLEAC=2;MLEAF=1.00;MQ=43.52;QD=31.03;SOR=0.779	GT:AD:DP:GQ:PL	1/1:0,71:71:99:3082,214,0
3R	22565250	.	G	A	3464.77	.	AC=2;AF=1.00;AN=2;DP=78;ExcessHet=3.0103;FS=0.000;MLEAC=2;MLEAF=1.00;MQ=43.45;QD=29.09;SOR=0.772	GT:AD:DP:GQ:PL	1/1:0,77:77:99:3493,235,0
3R	22565272	.	T	A	3407.77	.	AC=2;AF=1.00;AN=2;DP=82;ExcessHet=3.0103;FS=0.000;MLEAC=2;MLEAF=1.00;MQ=43.52;QD=33.52;SOR=0.768	GT:AD:DP:GQ:PL	1/1:0,81:81:99:3436,244,0
3R	22565317	.	A	G	2001.77	.	AC=2;AF=1.00;AN=2;DP=77;ExcessHet=3.0103;FS=0.000;MLEAC=2;MLEAF=1.00;MQ=43.61;QD=26.34;SOR=0.920	GT:AD:DP:GQ:PL	1/1:0,76:76:99:2030,227,0
3R	22565514	.	C	T	1696.77	.	AC=2;AF=1.00;AN=2;DP=64;ExcessHet=3.0103;FS=0.000;MLEAC=2;MLEAF=1.00;MQ=44.00;QD=26.51;SOR=0.822	GT:AD:DP:GQ:PL	1/1:0,64:64:99:1725,192,0
3R	22565887	.	A	G	1668.77	.	AC=2;AF=1.00;AN=2;DP=63;ExcessHet=3.0103;FS=0.000;MLEAC=2;MLEAF=1.00;MQ=43.91;QD=26.49;SOR=0.933	GT:AD:DP:GQ:PL	1/1:0,63:63:99:1697,188,0
3R	22565925	.	G	A	1752.77	.	AC=2;AF=1.00;AN=2;DP=66;ExcessHet=3.0103;FS=0.000;MLEAC=2;MLEAF=1.00;MQ=43.91;QD=26.97;SOR=0.925	GT:AD:DP:GQ:PL	1/1:0,65:65:99:1781,195,0
3R	22566059	.	T	A	1510.77	.	AC=2;AF=1.00;AN=2;DP=56;ExcessHet=3.0103;FS=0.000;MLEAC=2;MLEAF=1.00;MQ=43.91;QD=26.98;SOR=1.101	GT:AD:DP:GQ:PL	1/1:0,56:56:99:1539,168,0
3R	22566176	.	C	T	1359.77	.	AC=2;AF=1.00;AN=2;DP=52;ExcessHet=3.0103;FS=0.000;MLEAC=2;MLEAF=1.00;MQ=43.81;QD=26.66;SOR=1.201	GT:AD:DP:GQ:PL	1/1:0,51:51:99:1388,152,0
3R	22566235	.	A	T	860.77	.	AC=2;AF=1.00;AN=2;BaseQRankSum=-0.777;ClippingRankSum=0.000;DP=54;ExcessHet=3.0103;FS=0.000;MLEAC=2;MLEAF=1.00;MQ=43.71;MQRankSum=0.602;QD=16.55;ReadPosRankSum=-0.388;SOR=0.693	GT:AD:DP:GQ:PL	1/1:5,47:52:36:889,36,0
3R	22566237	.	A	T	2343.77	.	AC=2;AF=1.00;AN=2;BaseQRankSum=0.647;ClippingRankSum=0.000;DP=55;ExcessHet=3.0103;FS=3.424;MLEAC=2;MLEAF=1.00;MQ=43.72;MQRankSum=-0.327;QD=34.57;ReadPosRankSum=0.531;SOR=0.581	GT:AD:DP:GQ:PL	1/1:1,54:55:99:2372,121,0
3R	22566329	.	G	A	1489.77	.	AC=2;AF=1.00;AN=2;DP=59;ExcessHet=3.0103;FS=0.000;MLEAC=2;MLEAF=1.00;MQ=43.42;QD=25.69;SOR=0.762	GT:AD:DP:GQ:PL	1/1:0,58:58:99:1518,172,0
3R	22566366	.	T	A	2090.77	.	AC=2;AF=1.00;AN=2;DP=51;ExcessHet=3.0103;FS=0.000;MLEAC=2;MLEAF=1.00;MQ=43.21;QD=30.17;SOR=0.859	GT:AD:DP:GQ:PL	1/1:0,50:50:99:2119,150,0
3R	22566382	.	T	C	1962.77	.	AC=2;AF=1.00;AN=2;DP=48;ExcessHet=3.0103;FS=0.000;MLEAC=2;MLEAF=1.00;MQ=42.98;QD=26.96;SOR=0.976	GT:AD:DP:GQ:PL	1/1:0,46:46:99:1991,138,0
3R	22566437	.	G	T	1111.77	.	AC=2;AF=1.00;AN=2;DP=46;ExcessHet=3.0103;FS=0.000;MLEAC=2;MLEAF=1.00;MQ=42.62;QD=27.12;SOR=1.501	GT:AD:DP:GQ:PL	1/1:0,41:41:99:1140,123,0
3R	22566496	.	T	A	1684.77	.	AC=2;AF=1.00;AN=2;DP=62;ExcessHet=3.0103;FS=0.000;MLEAC=2;MLEAF=1.00;MQ=42.29;QD=27.62;SOR=0.865	GT:AD:DP:GQ:PL	1/1:0,61:61:99:1713,183,0
3R	22566542	.	A	G	2556.77	.	AC=2;AF=1.00;AN=2;DP=56;ExcessHet=3.0103;FS=0.000;MLEAC=2;MLEAF=1.00;MQ=42.18;QD=31.73;SOR=0.922	GT:AD:DP:GQ:PL	1/1:0,56:56:99:2585,175,0
3R	22566545	.	T	A	2526.77	.	AC=2;AF=1.00;AN=2;DP=56;ExcessHet=3.0103;FS=0.000;MLEAC=2;MLEAF=1.00;MQ=42.10;QD=27.07;SOR=0.841	GT:AD:DP:GQ:PL	1/1:0,56:56:99:2555,172,0
3R	22566547	.	C	T	2491.77	.	AC=2;AF=1.00;AN=2;DP=56;ExcessHet=3.0103;FS=0.000;MLEAC=2;MLEAF=1.00;MQ=42.10;QD=32.25;SOR=0.841	GT:AD:DP:GQ:PL	1/1:0,56:56:99:2520,169,0
3R	22566594	.	T	TA	2726.73	.	AC=2;AF=1.00;AN=2;DP=57;ExcessHet=3.0103;FS=0.000;MLEAC=2;MLEAF=1.00;MQ=41.71;QD=37.47;SOR=0.877	GT:AD:DP:GQ:PL	1/1:0,57:57:99:2764,186,0
3R	22566595	.	G	GCGGCATTCGACCAT	2726.73	.	AC=2;AF=1.00;AN=2;DP=57;ExcessHet=3.0103;FS=0.000;MLEAC=2;MLEAF=1.00;MQ=41.71;QD=30.38;SOR=0.877	GT:AD:DP:GQ:PL	1/1:0,57:57:99:2764,186,0
3R	22566623	.	G	A	1401.77	.	AC=2;AF=1.00;AN=2;DP=52;ExcessHet=3.0103;FS=0.000;MLEAC=2;MLEAF=1.00;MQ=41.72;QD=26.96;SOR=1.036	GT:AD:DP:GQ:PL	1/1:0,52:52:99:1430,155,0
3R	22566694	.	T	A	2491.77	.	AC=2;AF=1.00;AN=2;DP=55;ExcessHet=3.0103;FS=0.000;MLEAC=2;MLEAF=1.00;MQ=42.20;QD=26.42;SOR=1.061	GT:AD:DP:GQ:PL	1/1:0,55:55:99:2520,169,0
3R	22566696	.	G	C	2532.77	.	AC=2;AF=1.00;AN=2;DP=56;ExcessHet=3.0103;FS=0.000;MLEAC=2;MLEAF=1.00;MQ=42.23;QD=28.60;SOR=1.101	GT:AD:DP:GQ:PL	1/1:0,56:56:99:2561,172,0
3R	22566698	.	G	GC	2568.73	.	AC=2;AF=1.00;AN=2;DP=56;ExcessHet=3.0103;FS=0.000;MLEAC=2;MLEAF=1.00;MQ=42.21;QD=30.30;SOR=1.101	GT:AD:DP:GQ:PL	1/1:0,56:56:99:2606,175,0
3R	22566699	.	TGTTTA	T	2523.73	.	AC=2;AF=1.00;AN=2;DP=56;ExcessHet=3.0103;FS=0.000;MLEAC=2;MLEAF=1.00;MQ=42.25;QD=29.15;SOR=1.101	GT:AD:DP:GQ:PL	1/1:0,56:56:99:2561,172,0
3R	22566731	.	A	AGTAT	2472.73	.	AC=2;AF=1.00;AN=2;DP=55;ExcessHet=3.0103;FS=0.000;MLEAC=2;MLEAF=1.00;MQ=42.26;QD=28.03;SOR=0.970	GT:AD:DP:GQ:PL	1/1:0,55:55:99:2510,169,0
3R	22566749	.	A	T	1448.77	.	AC=2;AF=1.00;AN=2;DP=55;ExcessHet=3.0103;FS=0.000;MLEAC=2;MLEAF=1.00;MQ=42.39;QD=26.83;SOR=0.931	GT:AD:DP:GQ:PL	1/1:0,54:54:99:1477,162,0
3R	22566787	.	C	T	1409.77	.	AC=2;AF=1.00;AN=2;DP=53;ExcessHet=3.0103;FS=0.000;MLEAC=2;MLEAF=1.00;MQ=42.52;QD=26.60;SOR=1.077	GT:AD:DP:GQ:PL	1/1:0,53:53:99:1438,159,0
3R	22566804	.	A	T	2462.77	.	AC=2;AF=1.00;AN=2;DP=57;ExcessHet=3.0103;FS=0.000;MLEAC=2;MLEAF=1.00;MQ=42.59;QD=32.91;SOR=0.960	GT:AD:DP:GQ:PL	1/1:0,57:57:99:2491,175,0
3R	22566814	.	T	A	2441.77	.	AC=2;AF=1.00;AN=2;DP=57;ExcessHet=3.0103;FS=0.000;MLEAC=2;MLEAF=1.00;MQ=42.90;QD=33.30;SOR=1.009	GT:AD:DP:GQ:PL	1/1:0,56:56:99:2470,172,0
3R	22566826	.	A	G	1490.77	.	AC=2;AF=1.00;AN=2;DP=57;ExcessHet=3.0103;FS=0.000;MLEAC=2;MLEAF=1.00;MQ=42.94;QD=26.15;SOR=0.960	GT:AD:DP:GQ:PL	1/1:0,57:57:99:1519,171,0
3R	22566848	.	T	A	1551.77	.	AC=2;AF=1.00;AN=2;DP=56;ExcessHet=3.0103;FS=0.000;MLEAC=2;MLEAF=1.00;MQ=43.26;QD=27.71;SOR=0.922	GT:AD:DP:GQ:PL	1/1:0,56:56:99:1580,168,0
3R	22566897	.	T	C	1278.77	.	AC=2;AF=1.00;AN=2;BaseQRankSum=1.007;ClippingRankSum=0.000;DP=55;ExcessHet=3.0103;FS=0.000;MLEAC=2;MLEAF=1.00;MQ=43.48;MQRankSum=-0.021;QD=23.25;ReadPosRankSum=0.178;SOR=0.900	GT:AD:DP:GQ:PL	1/1:4,51:55:55:1307,55,0
3R	22567078	.	A	C	1263.77	.	AC=2;AF=1.00;AN=2;DP=49;ExcessHet=3.0103;FS=0.000;MLEAC=2;MLEAF=1.00;MQ=43.50;QD=25.79;SOR=1.225	GT:AD:DP:GQ:PL	1/1:0,49:49:99:1292,146,0
3R	22567136	.	T	A	1220.77	.	AC=2;AF=1.00;AN=2;DP=47;ExcessHet=3.0103;FS=0.000;MLEAC=2;MLEAF=1.00;MQ=43.48;QD=25.97;SOR=0.919	GT:AD:DP:GQ:PL	1/1:0,47:47:99:1249,140,0
3R	22567178	.	T	C	1149.77	.	AC=2;AF=1.00;AN=2;DP=45;ExcessHet=3.0103;FS=0.000;MLEAC=2;MLEAF=1.00;MQ=43.66;QD=26.13;SOR=0.883	GT:AD:DP:GQ:PL	1/1:0,44:44:99:1178,132,0
3R	22567205	.	T	C	1238.77	.	AC=2;AF=1.00;AN=2;DP=46;ExcessHet=3.0103;FS=0.000;MLEAC=2;MLEAF=1.00;MQ=43.87;QD=26.93;SOR=0.780	GT:AD:DP:GQ:PL	1/1:0,46:46:99:1267,140,0
3R	22567465	.	G	T	622.03	.	AC=1;AF=0.500;AN=2;BaseQRankSum=0.673;ClippingRankSum=0.000;DP=33;ExcessHet=3.0103;FS=2.222;MLEAC=1;MLEAF=0.500;MQ=43.82;MQRankSum=1.184;QD=19.44;ReadPosRankSum=-0.573;SOR=0.442	GT:AD:DP:GQ:PL	0/1:4,28:32:12:650,0,12
3R	22567607	.	T	C	1070.77	.	AC=2;AF=1.00;AN=2;DP=41;ExcessHet=3.0103;FS=0.000;MLEAC=2;MLEAF=1.00;MQ=43.71;QD=26.12;SOR=0.741	GT:AD:DP:GQ:PL	1/1:0,41:41:99:1099,123,0
3R	22567683	.	T	A	1528.77	.	AC=2;AF=1.00;AN=2;DP=56;ExcessHet=3.0103;FS=0.000;MLEAC=2;MLEAF=1.00;MQ=41.75;QD=27.30;SOR=0.841	GT:AD:DP:GQ:PL	1/1:0,56:56:99:1557,168,0
3R	22567717	.	T	A	1335.77	.	AC=2;AF=1.00;AN=2;DP=51;ExcessHet=3.0103;FS=0.000;MLEAC=2;MLEAF=1.00;MQ=41.27;QD=26.19;SOR=0.732	GT:AD:DP:GQ:PL	1/1:0,51:51:99:1364,153,0
3R	22567738	.	G	A	2086.77	.	AC=2;AF=1.00;AN=2;DP=49;ExcessHet=3.0103;FS=0.000;MLEAC=2;MLEAF=1.00;MQ=41.52;QD=29.83;SOR=0.909	GT:AD:DP:GQ:PL	1/1:0,49:49:99:2115,148,0
3R	22567745	.	C	CTTTAAA	2256.73	.	AC=2;AF=1.00;AN=2;DP=50;ExcessHet=3.0103;FS=0.000;MLEAC=2;MLEAF=1.00;MQ=41.53;QD=30.24;SOR=0.859	GT:AD:DP:GQ:PL	1/1:0,50:50:99:2294,159,0
3R	22567754	.	GTATTATCGTAGAT	G	2212.73	.	AC=2;AF=1.00;AN=2;DP=50;ExcessHet=3.0103;FS=0.000;MLEAC=2;MLEAF=1.00;MQ=41.80;QD=29.05;SOR=0.859	GT:AD:DP:GQ:PL	1/1:0,50:50:99:2250,151,0
3R	22567769	.	ACAATTTTAAGCTC	A	2122.73	.	AC=2;AF=1.00;AN=2;DP=48;ExcessHet=3.0103;FS=0.000;MLEAC=2;MLEAF=1.00;MQ=41.71;QD=30.61;SOR=0.866	GT:AD:DP:GQ:PL	1/1:0,48:48:99:2160,144,0
3R	22567794	.	A	T	2185.77	.	AC=2;AF=1.00;AN=2;DP=48;ExcessHet=3.0103;FS=0.000;MLEAC=2;MLEAF=1.00;MQ=41.75;QD=30.86;SOR=0.776	GT:AD:DP:GQ:PL	1/1:0,48:48:99:2214,150,0
3R	22567795	.	C	T	2298.77	.	AC=2;AF=1.00;AN=2;DP=47;ExcessHet=3.0103;FS=0.000;MLEAC=2;MLEAF=1.00;MQ=41.70;QD=29.78;SOR=0.823	GT:AD:DP:GQ:PL	1/1:0,47:47:99:2327,160,0
3R	22567797	.	T	A	2266.77	.	AC=2;AF=1.00;AN=2;DP=52;ExcessHet=3.0103;FS=0.000;MLEAC=2;MLEAF=1.00;MQ=41.93;QD=27.54;SOR=0.693	GT:AD:DP:GQ:PL	1/1:0,52:52:99:2295,157,0
3R	22567826	.	C	T	2170.77	.	AC=2;AF=1.00;AN=2;DP=48;ExcessHet=3.0103;FS=0.000;MLEAC=2;MLEAF=1.00;MQ=42.51;QD=33.38;SOR=0.866	GT:AD:DP:GQ:PL	1/1:0,48:48:99:2199,153,0
3R	22567835	.	C	G	2197.77	.	AC=2;AF=1.00;AN=2;DP=51;ExcessHet=3.0103;FS=0.000;MLEAC=2;MLEAF=1.00;MQ=42.73;QD=29.20;SOR=0.732	GT:AD:DP:GQ:PL	1/1:0,51:51:99:2226,156,0
3R	22567986	.	C	CA	2504.73	.	AC=2;AF=1.00;AN=2;DP=61;ExcessHet=3.0103;FS=0.000;MLEAC=2;MLEAF=1.00;MQ=43.30;QD=29.85;SOR=1.085	GT:AD:DP:GQ:PL	1/1:0,58:58:99:2542,176,0
3R	22567993	.	T	A	2513.77	.	AC=2;AF=1.00;AN=2;DP=59;ExcessHet=3.0103;FS=0.000;MLEAC=2;MLEAF=1.00;MQ=43.32;QD=25.53;SOR=1.123	GT:AD:DP:GQ:PL	1/1:0,59:59:99:2542,176,0
3R	22568072	.	A	G	1505.77	.	AC=2;AF=1.00;AN=2;BaseQRankSum=1.793;ClippingRankSum=0.000;DP=57;ExcessHet=3.0103;FS=0.000;MLEAC=2;MLEAF=1.00;MQ=43.62;MQRankSum=-0.384;QD=26.42;ReadPosRankSum=0.914;SOR=0.252	GT:AD:DP:GQ:PL	1/1:1,56:57:99:1534,161,0
3R	22568196	.	G	T	1297.77	.	AC=2;AF=1.00;AN=2;DP=48;ExcessHet=3.0103;FS=0.000;MLEAC=2;MLEAF=1.00;MQ=43.96;QD=27.04;SOR=0.963	GT:AD:DP:GQ:PL	1/1:0,48:48:99:1326,144,0
3R	22568288	.	T	C	1402.77	.	AC=2;AF=1.00;AN=2;DP=51;ExcessHet=3.0103;FS=0.000;MLEAC=2;MLEAF=1.00;MQ=44.00;QD=27.51;SOR=1.201	GT:AD:DP:GQ:PL	1/1:0,51:51:99:1431,153,0
3R	22568614	.	G	C	1640.77	.	AC=2;AF=1.00;AN=2;BaseQRankSum=1.799;ClippingRankSum=0.000;DP=63;ExcessHet=3.0103;FS=3.153;MLEAC=2;MLEAF=1.00;MQ=44.00;MQRankSum=0.000;QD=26.46;ReadPosRankSum=-0.616;SOR=0.378	GT:AD:DP:GQ:PL	1/1:1,61:62:99:1669,175,0
3R	22568644	.	T	A	1979.77	.	AC=2;AF=1.00;AN=2;DP=74;ExcessHet=3.0103;FS=0.000;MLEAC=2;MLEAF=1.00;MQ=43.97;QD=27.12;SOR=0.836	GT:AD:DP:GQ:PL	1/1:0,73:73:99:2008,218,0
3R	22568998	.	T	TA	970.73	.	AC=2;AF=1.00;AN=2;BaseQRankSum=0.479;ClippingRankSum=0.000;DP=71;ExcessHet=3.0103;FS=10.449;MLEAC=2;MLEAF=1.00;MQ=43.97;MQRankSum=-0.314;QD=15.17;ReadPosRankSum=1.208;SOR=1.447	GT:AD:DP:GQ:PL	1/1:7,57:64:53:1008,53,0
3R	22569447	.	G	A	2427.77	.	AC=2;AF=1.00;AN=2;DP=57;ExcessHet=3.0103;FS=0.000;MLEAC=2;MLEAF=1.00;MQ=41.72;QD=28.19;SOR=0.960	GT:AD:DP:GQ:PL	1/1:0,57:57:99:2456,172,0
3R	22569462	.	A	AAAAC	2302.73	.	AC=2;AF=1.00;AN=2;DP=51;ExcessHet=3.0103;FS=0.000;MLEAC=2;MLEAF=1.00;MQ=41.44;QD=27.15;SOR=1.094	GT:AD:DP:GQ:PL	1/1:0,51:51:99:2340,157,0
3R	22569465	.	ATTTTT	A	964.73	.	AC=2;AF=1.00;AN=2;BaseQRankSum=0.495;ClippingRankSum=0.000;DP=53;ExcessHet=3.0103;FS=2.823;MLEAC=2;MLEAF=1.00;MQ=41.46;MQRankSum=-0.608;QD=25.39;ReadPosRankSum=-0.196;SOR=0.232	GT:AD:DP:GQ:PL	1/1:2,36:38:60:1002,60,0
3R	22569476	.	G	A	1040.77	.	AC=2;AF=1.00;AN=2;BaseQRankSum=0.407;ClippingRankSum=0.000;DP=45;ExcessHet=3.0103;FS=2.776;MLEAC=2;MLEAF=1.00;MQ=41.04;MQRankSum=-0.559;QD=26.69;ReadPosRankSum=-0.967;SOR=0.250	GT:AD:DP:GQ:PL	1/1:2,37:39:66:1069,66,0
3R	22569477	.	T	TAA	1031.73	.	AC=2;AF=1.00;AN=2;BaseQRankSum=0.659;ClippingRankSum=0.000;DP=45;ExcessHet=3.0103;FS=2.776;MLEAC=2;MLEAF=1.00;MQ=41.04;MQRankSum=-0.559;QD=26.45;ReadPosRankSum=0.414;SOR=0.250	GT:AD:DP:GQ:PL	1/1:2,37:39:66:1069,66,0
3R	22569480	.	C	T	1040.77	.	AC=2;AF=1.00;AN=2;BaseQRankSum=0.430;ClippingRankSum=0.000;DP=46;ExcessHet=3.0103;FS=2.730;MLEAC=2;MLEAF=1.00;MQ=41.06;MQRankSum=-0.545;QD=26.02;ReadPosRankSum=0.279;SOR=0.269	GT:AD:DP:GQ:PL	1/1:2,38:40:66:1069,66,0
3R	22569482	.	A	T	1040.77	.	AC=2;AF=1.00;AN=2;BaseQRankSum=0.267;ClippingRankSum=0.000;DP=46;ExcessHet=3.0103;FS=2.730;MLEAC=2;MLEAF=1.00;MQ=41.06;MQRankSum=-0.545;QD=26.02;ReadPosRankSum=0.341;SOR=0.269	GT:AD:DP:GQ:PL	1/1:2,38:40:66:1069,66,0
3R	22569485	.	T	A	2131.77	.	AC=2;AF=1.00;AN=2;DP=45;ExcessHet=3.0103;FS=0.000;MLEAC=2;MLEAF=1.00;MQ=41.00;QD=28.34;SOR=1.414	GT:AD:DP:GQ:PL	1/1:0,45:45:99:2160,144,0
3R	22569489	.	T	A	2041.77	.	AC=2;AF=1.00;AN=2;DP=46;ExcessHet=3.0103;FS=0.000;MLEAC=2;MLEAF=1.00;MQ=41.06;QD=26.35;SOR=1.464	GT:AD:DP:GQ:PL	1/1:0,46:46:99:2070,138,0
3R	22569492	.	C	T	2041.77	.	AC=2;AF=1.00;AN=2;DP=46;ExcessHet=3.0103;FS=0.000;MLEAC=2;MLEAF=1.00;MQ=41.06;QD=26.49;SOR=1.329	GT:AD:DP:GQ:PL	1/1:0,46:46:99:2070,138,0
3R	22569494	.	A	T	2086.77	.	AC=2;AF=1.00;AN=2;DP=45;ExcessHet=3.0103;FS=0.000;MLEAC=2;MLEAF=1.00;MQ=41.00;QD=30.08;SOR=1.280	GT:AD:DP:GQ:PL	1/1:0,45:45:99:2115,141,0
3R	22569497	.	TGGAA	T	2032.73	.	AC=2;AF=1.00;AN=2;DP=45;ExcessHet=3.0103;FS=0.000;MLEAC=2;MLEAF=1.00;MQ=41.04;QD=31.30;SOR=1.559	GT:AD:DP:GQ:PL	1/1:0,45:45:99:2070,138,0
3R	22569503	.	TTTCTGG	T	1942.73	.	AC=2;AF=1.00;AN=2;DP=43;ExcessHet=3.0103;FS=0.000;MLEAC=2;MLEAF=1.00;MQ=40.95;QD=29.48;SOR=1.609	GT:AD:DP:GQ:PL	1/1:0,43:43:99:1980,132,0
3R	22569510	.	AAG	A	1852.73	.	AC=2;AF=1.00;AN=2;DP=42;ExcessHet=3.0103;FS=0.000;MLEAC=2;MLEAF=1.00;MQ=40.87;QD=30.25;SOR=1.556	GT:AD:DP:GQ:PL	1/1:0,42:42:99:1890,126,0
3R	22569514	.	T	A	1861.77	.	AC=2;AF=1.00;AN=2;DP=41;ExcessHet=3.0103;FS=0.000;MLEAC=2;MLEAF=1.00;MQ=40.85;QD=25.09;SOR=1.501	GT:AD:DP:GQ:PL	1/1:0,41:41:99:1890,126,0
3R	22569516	.	AAGT	A	1807.73	.	AC=2;AF=1.00;AN=2;DP=39;ExcessHet=3.0103;FS=0.000;MLEAC=2;MLEAF=1.00;MQ=40.73;QD=33.19;SOR=1.552	GT:AD:DP:GQ:PL	1/1:0,39:39:99:1845,123,0
3R	22569521	.	T	A	1681.77	.	AC=2;AF=1.00;AN=2;DP=37;ExcessHet=3.0103;FS=0.000;MLEAC=2;MLEAF=1.00;MQ=40.55;QD=27.49;SOR=1.432	GT:AD:DP:GQ:PL	1/1:0,37:37:99:1710,115,0
3R	22569565	.	T	A	1055.77	.	AC=2;AF=1.00;AN=2;DP=42;ExcessHet=3.0103;FS=0.000;MLEAC=2;MLEAF=1.00;MQ=41.65;QD=26.39;SOR=1.022	GT:AD:DP:GQ:PL	1/1:0,40:40:99:1084,120,0
3R	22569596	.	T	G	1224.77	.	AC=2;AF=1.00;AN=2;DP=50;ExcessHet=3.0103;FS=0.000;MLEAC=2;MLEAF=1.00;MQ=42.12;QD=25.52;SOR=0.776	GT:AD:DP:GQ:PL	1/1:0,48:48:99:1253,143,0
3R	22569659	.	T	C	2515.77	.	AC=2;AF=1.00;AN=2;DP=63;ExcessHet=3.0103;FS=0.000;MLEAC=2;MLEAF=1.00;MQ=40.90;QD=32.69;SOR=0.728	GT:AD:DP:GQ:PL	1/1:0,57:57:99:2544,172,0
3R	22569673	.	A	C	2581.77	.	AC=2;AF=1.00;AN=2;DP=64;ExcessHet=3.0103;FS=0.000;MLEAC=2;MLEAF=1.00;MQ=40.74;QD=30.49;SOR=0.877	GT:AD:DP:GQ:PL	1/1:0,57:57:99:2610,175,0
3R	22569680	.	A	T	2626.77	.	AC=2;AF=1.00;AN=2;DP=63;ExcessHet=3.0103;FS=0.000;MLEAC=2;MLEAF=1.00;MQ=40.56;QD=27.88;SOR=0.765	GT:AD:DP:GQ:PL	1/1:0,56:56:99:2655,178,0
3R	22569697	.	A	C	2490.77	.	AC=2;AF=1.00;AN=2;DP=61;ExcessHet=3.0103;FS=0.000;MLEAC=2;MLEAF=1.00;MQ=40.42;QD=34.28;SOR=0.693	GT:AD:DP:GQ:PL	1/1:0,54:54:99:2519,169,0
3R	22569698	.	G	T	2445.77	.	AC=2;AF=1.00;AN=2;DP=61;ExcessHet=3.0103;FS=0.000;MLEAC=2;MLEAF=1.00;MQ=40.42;QD=31.15;SOR=0.693	GT:AD:DP:GQ:PL	1/1:0,54:54:99:2474,166,0
3R	22569769	.	A	T	897.77	.	AC=2;AF=1.00;AN=2;DP=50;ExcessHet=3.0103;FS=0.000;MLEAC=2;MLEAF=1.00;MQ=41.65;QD=26.40;SOR=0.693	GT:AD:DP:GQ:PL	1/1:0,34:34:99:926,102,0
3R	22570211	.	A	C	1170.77	.	AC=2;AF=1.00;AN=2;DP=45;ExcessHet=3.0103;FS=0.000;MLEAC=2;MLEAF=1.00;MQ=43.79;QD=26.61;SOR=0.693	GT:AD:DP:GQ:PL	1/1:0,44:44:99:1199,132,0
3R	22570285	.	C	A	1669.77	.	AC=2;AF=1.00;AN=2;DP=37;ExcessHet=3.0103;FS=0.000;MLEAC=2;MLEAF=1.00;MQ=44.00;QD=32.54;SOR=1.432	GT:AD:DP:GQ:PL	1/1:0,37:37:99:1698,114,0
3R	22570286	.	G	GAA	1660.73	.	AC=2;AF=1.00;AN=2;DP=37;ExcessHet=3.0103;FS=0.000;MLEAC=2;MLEAF=1.00;MQ=44.00;QD=28.86;SOR=1.432	GT:AD:DP:GQ:PL	1/1:0,37:37:99:1698,114,0
3R	22570339	.	C	A	1112.77	.	AC=2;AF=1.00;AN=2;DP=40;ExcessHet=3.0103;FS=0.000;MLEAC=2;MLEAF=1.00;MQ=44.00;QD=27.82;SOR=1.445	GT:AD:DP:GQ:PL	1/1:0,40:40:99:1141,120,0
3R	22570427	.	AC	A	618.73	.	AC=2;AF=1.00;AN=2;BaseQRankSum=-0.670;ClippingRankSum=0.000;DP=47;ExcessHet=3.0103;FS=9.127;MLEAC=2;MLEAF=1.00;MQ=44.00;MQRankSum=0.000;QD=14.73;ReadPosRankSum=-0.150;SOR=0.048	GT:AD:DP:GQ:PL	1/1:4,38:42:41:656,41,0
3R	22570799	.	C	CAAACA	2257.73	.	AC=2;AF=1.00;AN=2;DP=49;ExcessHet=3.0103;FS=0.000;MLEAC=2;MLEAF=1.00;MQ=43.92;QD=32.75;SOR=1.022	GT:AD:DP:GQ:PL	1/1:0,47:47:99:2295,153,0
3R	22570869	.	A	T	2046.77	.	AC=2;AF=1.00;AN=2;BaseQRankSum=1.065;ClippingRankSum=0.000;DP=49;ExcessHet=3.0103;FS=3.100;MLEAC=2;MLEAF=1.00;MQ=43.88;MQRankSum=-0.170;QD=27.37;ReadPosRankSum=1.238;SOR=0.353	GT:AD:DP:GQ:PL	1/1:1,48:49:99:2075,140,0
3R	22570880	.	C	G	1953.77	.	AC=2;AF=1.00;AN=2;BaseQRankSum=1.805;ClippingRankSum=0.000;DP=48;ExcessHet=3.0103;FS=0.000;MLEAC=2;MLEAF=1.00;MQ=43.88;MQRankSum=-0.172;QD=31.19;ReadPosRankSum=0.759;SOR=0.240	GT:AD:DP:GQ:PL	1/1:1,47:48:99:1982,131,0
3R	22571449	.	G	A	1975.77	.	AC=2;AF=1.00;AN=2;DP=46;ExcessHet=3.0103;FS=0.000;MLEAC=2;MLEAF=1.00;MQ=44.00;QD=31.40;SOR=0.693	GT:AD:DP:GQ:PL	1/1:0,46:46:99:2004,138,0
3R	22571465	.	G	A	2214.77	.	AC=2;AF=1.00;AN=2;DP=48;ExcessHet=3.0103;FS=0.000;MLEAC=2;MLEAF=1.00;MQ=43.92;QD=22.66;SOR=0.776	GT:AD:DP:GQ:PL	1/1:0,48:48:99:2243,153,0
3R	22571485	.	G	A	2046.77	.	AC=2;AF=1.00;AN=2;DP=50;ExcessHet=3.0103;FS=0.000;MLEAC=2;MLEAF=1.00;MQ=43.77;QD=28.96;SOR=0.773	GT:AD:DP:GQ:PL	1/1:0,50:50:99:2075,153,0
3R	22572015	.	A	T	1333.77	.	AC=2;AF=1.00;AN=2;DP=49;ExcessHet=3.0103;FS=0.000;MLEAC=2;MLEAF=1.00;MQ=44.00;QD=27.22;SOR=0.909	GT:AD:DP:GQ:PL	1/1:0,49:49:99:1362,147,0
3R	22572513	.	T	C	1639.77	.	AC=2;AF=1.00;AN=2;DP=61;ExcessHet=3.0103;FS=0.000;MLEAC=2;MLEAF=1.00;MQ=44.00;QD=26.88;SOR=1.197	GT:AD:DP:GQ:PL	1/1:0,61:61:99:1668,183,0
3R	22573029	.	T	C	1230.77	.	AC=2;AF=1.00;AN=2;DP=46;ExcessHet=3.0103;FS=0.000;MLEAC=2;MLEAF=1.00;MQ=44.00;QD=26.76;SOR=1.464	GT:AD:DP:GQ:PL	1/1:0,46:46:99:1259,137,0
3R	22573041	.	G	A	1301.77	.	AC=2;AF=1.00;AN=2;DP=48;ExcessHet=3.0103;FS=0.000;MLEAC=2;MLEAF=1.00;MQ=44.00;QD=27.70;SOR=1.251	GT:AD:DP:GQ:PL	1/1:0,47:47:99:1330,141,0
3R	22573737	.	T	C	1148.79	.	AC=1;AF=0.500;AN=2;BaseQRankSum=-0.910;ClippingRankSum=0.000;DP=57;ExcessHet=3.0103;FS=1.632;MLEAC=1;MLEAF=0.500;MQ=44.00;MQRankSum=0.000;QD=20.15;ReadPosRankSum=0.926;SOR=0.335	GT:AD:DP:GQ:PL	0/1:7,50:57:22:1177,0,22
3R	22573883	.	G	GA	2477.73	.	AC=2;AF=1.00;AN=2;BaseQRankSum=-1.524;ClippingRankSum=0.000;DP=65;ExcessHet=3.0103;FS=0.000;MLEAC=2;MLEAF=1.00;MQ=43.97;MQRankSum=-0.149;QD=30.71;ReadPosRankSum=-0.178;SOR=0.368	GT:AD:DP:GQ:PL	1/1:3,60:63:55:2515,55,0
3R	22573888	.	C	T	2512.77	.	AC=2;AF=1.00;AN=2;BaseQRankSum=-0.555;ClippingRankSum=0.000;DP=65;ExcessHet=3.0103;FS=0.000;MLEAC=2;MLEAF=1.00;MQ=43.97;MQRankSum=-0.148;QD=29.09;ReadPosRankSum=-0.032;SOR=0.388	GT:AD:DP:GQ:PL	1/1:3,61:64:58:2541,58,0
3R	22573906	.	G	A	1651.77	.	AC=2;AF=1.00;AN=2;DP=61;ExcessHet=3.0103;FS=0.000;MLEAC=2;MLEAF=1.00;MQ=43.97;QD=27.08;SOR=1.022	GT:AD:DP:GQ:PL	1/1:0,61:61:99:1680,183,0
3R	22574281	.	T	A	1326.77	.	AC=2;AF=1.00;AN=2;BaseQRankSum=1.311;ClippingRankSum=0.000;DP=61;ExcessHet=3.0103;FS=1.826;MLEAC=2;MLEAF=1.00;MQ=43.94;MQRankSum=-0.387;QD=22.11;ReadPosRankSum=-1.188;SOR=0.685	GT:AD:DP:GQ:PL	1/1:5,55:60:47:1355,47,0
3R	22574630	.	A	G	1553.77	.	AC=2;AF=1.00;AN=2;DP=58;ExcessHet=3.0103;FS=0.000;MLEAC=2;MLEAF=1.00;MQ=43.93;QD=26.79;SOR=0.693	GT:AD:DP:GQ:PL	1/1:0,58:58:99:1582,173,0
3R	22574668	.	T	A	2781.77	.	AC=2;AF=1.00;AN=2;DP=64;ExcessHet=3.0103;FS=0.000;MLEAC=2;MLEAF=1.00;MQ=43.94;QD=31.35;SOR=0.822	GT:AD:DP:GQ:PL	1/1:0,64:64:99:2810,193,0
3R	22574674	.	T	A	2837.77	.	AC=2;AF=1.00;AN=2;DP=66;ExcessHet=3.0103;FS=0.000;MLEAC=2;MLEAF=1.00;MQ=43.94;QD=26.82;SOR=0.886	GT:AD:DP:GQ:PL	1/1:0,66:66:99:2866,199,0
3R	22574756	.	G	A	1239.77	.	AC=2;AF=1.00;AN=2;BaseQRankSum=0.118;ClippingRankSum=0.000;DP=54;ExcessHet=3.0103;FS=2.450;MLEAC=2;MLEAF=1.00;MQ=43.93;MQRankSum=-0.289;QD=22.96;ReadPosRankSum=-0.858;SOR=0.888	GT:AD:DP:GQ:PL	1/1:3,51:54:80:1268,80,0
3R	22574881	.	T	C	1344.77	.	AC=2;AF=1.00;AN=2;BaseQRankSum=-1.123;ClippingRankSum=0.000;DP=54;ExcessHet=3.0103;FS=0.000;MLEAC=2;MLEAF=1.00;MQ=44.00;MQRankSum=0.000;QD=24.90;ReadPosRankSum=-0.642;SOR=1.136	GT:AD:DP:GQ:PL	1/1:2,52:54:99:1373,106,0
3R	22575008	.	AT	A	499.82	.	AC=2;AF=1.00;AN=2;BaseQRankSum=-0.334;ClippingRankSum=0.000;DP=45;ExcessHet=3.0103;FS=0.000;MLEAC=2;MLEAF=1.00;MQ=43.72;MQRankSum=-0.885;QD=13.15;ReadPosRankSum=0.626;SOR=0.693	GT:AD:DP:GQ:PL	1/1:5,33:38:17:537,17,0
3R	22575042	.	T	A	759.10	.	AC=1;AF=0.500;AN=2;BaseQRankSum=0.789;ClippingRankSum=0.000;DP=38;ExcessHet=3.0103;FS=0.000;MLEAC=1;MLEAF=0.500;MQ=43.74;MQRankSum=-0.784;QD=20.52;ReadPosRankSum=-1.561;SOR=0.446	GT:AD:DP:GQ:PL	0/1:5,32:37:11:787,0,11
3R	22575142	.	T	C	1264.77	.	AC=2;AF=1.00;AN=2;BaseQRankSum=1.398;ClippingRankSum=0.000;DP=54;ExcessHet=3.0103;FS=0.000;MLEAC=2;MLEAF=1.00;MQ=43.60;MQRankSum=-0.866;QD=23.42;ReadPosRankSum=-0.756;SOR=0.709	GT:AD:DP:GQ:PL	1/1:3,51:54:99:1293,99,0
3R	22575185	.	C	G	1297.77	.	AC=2;AF=1.00;AN=2;BaseQRankSum=-0.735;ClippingRankSum=0.000;DP=56;ExcessHet=3.0103;FS=2.277;MLEAC=2;MLEAF=1.00;MQ=43.56;MQRankSum=-0.894;QD=23.17;ReadPosRankSum=1.361;SOR=0.634	GT:AD:DP:GQ:PL	1/1:3,53:56:83:1326,83,0
3R	22575399	.	C	CTTGTTAA	626.70	.	AC=1;AF=0.500;AN=2;BaseQRankSum=0.261;ClippingRankSum=0.000;DP=56;ExcessHet=3.0103;FS=0.000;MLEAC=1;MLEAF=0.500;MQ=43.04;MQRankSum=2.112;QD=14.92;ReadPosRankSum=0.495;SOR=0.706	GT:AD:DP:GQ:PL	0/1:7,35:42:6:663,0,6
3R	22575405	.	C	T	1734.77	.	AC=2;AF=1.00;AN=2;BaseQRankSum=1.521;ClippingRankSum=0.000;DP=57;ExcessHet=3.0103;FS=3.499;MLEAC=2;MLEAF=1.00;MQ=42.99;MQRankSum=-0.874;QD=30.90;ReadPosRankSum=-0.516;SOR=0.643	GT:AD:DP:GQ:PL	1/1:1,46:47:99:1763,114,0
3R	22575414	.	TGGGGGGGGG	T	2404.73	.	AC=2;AF=1.00;AN=2;DP=50;ExcessHet=3.0103;FS=0.000;MLEAC=2;MLEAF=1.00;MQ=43.03;QD=26.27;SOR=1.051	GT:AD:DP:GQ:PL	1/1:0,50:50:99:2442,166,0
3R	22575427	3R_22575427_SNP	G	A	1252.77	.	AC=2;AF=1.00;AN=2;BaseQRankSum=2.570;ClippingRankSum=0.000;DB;DP=50;ExcessHet=3.0103;FS=8.310;MLEAC=2;MLEAF=1.00;MQ=43.03;MQRankSum=-1.228;QD=25.06;SOR=1.014	GT:AD:DP:GQ:PL	1/1:5,45:50:65:1281,65,0
3R	22575613	.	G	GT	2220.75	.	AC=1;AF=0.500;AN=2;BaseQRankSum=0.192;ClippingRankSum=0.000;DP=61;ExcessHet=3.0103;FS=0.000;MLEAC=1;MLEAF=0.500;MQ=43.16;MQRankSum=-0.935;QD=32.52;ReadPosRankSum=-1.414;SOR=1.047	GT:AD:DP:GQ:PL	0/1:4,57:61:24:2258,0,24
3R	22575636	.	A	G	1902.77	.	AC=1;AF=0.500;AN=2;BaseQRankSum=-0.090;ClippingRankSum=0.000;DP=51;ExcessHet=3.0103;FS=5.185;MLEAC=1;MLEAF=0.500;MQ=43.47;MQRankSum=-0.988;QD=30.28;ReadPosRankSum=-0.912;SOR=0.855	GT:AD:DP:GQ:PL	0/1:4,47:51:38:1931,0,38
3R	22575679	.	A	ATTT	1497.73	.	AC=2;AF=1.00;AN=2;BaseQRankSum=-1.125;ClippingRankSum=0.000;DP=40;ExcessHet=3.0103;FS=0.000;MLEAC=1;MLEAF=0.500;MQ=43.05;MQRankSum=-0.480;QD=32.03;ReadPosRankSum=0.517;SOR=0.892	GT:AD:DP:GQ:PL	1/1:3,34:37:53:1523,53,0
3R	22575700	.	T	C	1546.77	.	AC=2;AF=1.00;AN=2;BaseQRankSum=-1.323;ClippingRankSum=0.000;DP=41;ExcessHet=3.0103;FS=0.000;MLEAC=2;MLEAF=1.00;MQ=43.46;MQRankSum=-0.435;QD=25.52;ReadPosRankSum=1.305;SOR=0.342	GT:AD:DP:GQ:PL	1/1:1,39:40:91:1575,91,0
3R	22576069	.	T	A	1862.77	.	AC=2;AF=1.00;AN=2;BaseQRankSum=0.213;ClippingRankSum=0.000;DP=82;ExcessHet=3.0103;FS=1.625;MLEAC=2;MLEAF=1.00;MQ=43.93;MQRankSum=-0.469;QD=23.00;ReadPosRankSum=-1.326;SOR=0.418	GT:AD:DP:GQ:PL	1/1:6,75:81:95:1891,95,0
3R	22576140	.	A	G	2056.77	.	AC=2;AF=1.00;AN=2;BaseQRankSum=-1.437;ClippingRankSum=0.000;DP=86;ExcessHet=3.0103;FS=1.998;MLEAC=2;MLEAF=1.00;MQ=43.84;MQRankSum=-0.584;QD=23.92;ReadPosRankSum=0.646;SOR=0.339	GT:AD:DP:GQ:PL	1/1:4,82:86:99:2085,148,0
3R	22576157	.	G	C	2014.77	.	AC=2;AF=1.00;AN=2;BaseQRankSum=1.139;ClippingRankSum=0.000;DP=81;ExcessHet=3.0103;FS=1.969;MLEAC=2;MLEAF=1.00;MQ=43.81;MQRankSum=-0.654;QD=24.87;ReadPosRankSum=0.873;SOR=0.363	GT:AD:DP:GQ:PL	1/1:4,77:81:99:2043,136,0
3R	22576183	.	C	T	1858.77	.	AC=2;AF=1.00;AN=2;BaseQRankSum=0.880;ClippingRankSum=0.000;DP=73;ExcessHet=3.0103;FS=0.000;MLEAC=2;MLEAF=1.00;MQ=43.73;MQRankSum=-0.539;QD=25.46;ReadPosRankSum=-1.258;SOR=1.042	GT:AD:DP:GQ:PL	1/1:2,71:73:99:1887,181,0
3R	22576198	.	T	G	1839.77	.	AC=2;AF=1.00;AN=2;BaseQRankSum=0.229;ClippingRankSum=0.000;DP=71;ExcessHet=3.0103;FS=0.000;MLEAC=2;MLEAF=1.00;MQ=43.72;MQRankSum=-0.548;QD=25.91;ReadPosRankSum=0.781;SOR=1.054	GT:AD:DP:GQ:PL	1/1:2,69:71:99:1868,174,0
3R	22576376	.	T	G	2750.77	.	AC=2;AF=1.00;AN=2;BaseQRankSum=0.517;ClippingRankSum=0.000;DP=73;ExcessHet=3.0103;FS=0.000;MLEAC=2;MLEAF=1.00;MQ=43.68;MQRankSum=-0.675;QD=32.00;ReadPosRankSum=-0.307;SOR=0.368	GT:AD:DP:GQ:PL	1/1:3,70:73:99:2779,111,0
3R	22576399	.	C	T	2832.77	.	AC=2;AF=1.00;AN=2;BaseQRankSum=1.631;ClippingRankSum=0.000;DP=71;ExcessHet=3.0103;FS=0.000;MLEAC=2;MLEAF=1.00;MQ=43.61;MQRankSum=-0.613;QD=33.07;ReadPosRankSum=-0.521;SOR=0.781	GT:AD:DP:GQ:PL	1/1:2,69:71:99:2861,141,0
3R	22576452	.	C	A	2721.77	.	AC=2;AF=1.00;AN=2;BaseQRankSum=-1.286;ClippingRankSum=0.000;DP=63;ExcessHet=3.0103;FS=0.000;MLEAC=2;MLEAF=1.00;MQ=42.79;MQRankSum=-0.888;QD=32.37;ReadPosRankSum=0.990;SOR=0.311	GT:AD:DP:GQ:PL	1/1:1,62:63:99:2750,148,0
3R	22576456	.	C	T	2689.77	.	AC=2;AF=1.00;AN=2;BaseQRankSum=-0.147;ClippingRankSum=0.000;DP=61;ExcessHet=3.0103;FS=0.000;MLEAC=2;MLEAF=1.00;MQ=42.75;MQRankSum=-0.913;QD=30.07;ReadPosRankSum=1.449;SOR=0.250	GT:AD:DP:GQ:PL	1/1:1,60:61:99:2718,145,0
3R	22576461	.	CA	C	2662.73	.	AC=2;AF=1.00;AN=2;BaseQRankSum=-1.735;ClippingRankSum=0.000;DP=60;ExcessHet=3.0103;FS=0.000;MLEAC=2;MLEAF=1.00;MQ=42.76;MQRankSum=-0.897;QD=26.90;ReadPosRankSum=1.704;SOR=0.266	GT:AD:DP:GQ:PL	1/1:1,59:60:99:2700,142,0
3R	22576463	.	G	T	2581.77	.	AC=2;AF=1.00;AN=2;DP=59;ExcessHet=3.0103;FS=0.000;MLEAC=2;MLEAF=1.00;MQ=42.74;QD=30.56;SOR=0.796	GT:AD:DP:GQ:PL	1/1:0,59:59:99:2610,136,0
3R	22576465	.	A	G	2626.77	.	AC=2;AF=1.00;AN=2;DP=59;ExcessHet=3.0103;FS=0.000;MLEAC=2;MLEAF=1.00;MQ=42.74;QD=31.79;SOR=0.796	GT:AD:DP:GQ:PL	1/1:0,59:59:99:2655,178,0
3R	22576468	.	A	G	2665.77	.	AC=2;AF=1.00;AN=2;DP=59;ExcessHet=3.0103;FS=0.000;MLEAC=2;MLEAF=1.00;MQ=42.74;QD=30.86;SOR=0.871	GT:AD:DP:GQ:PL	1/1:0,59:59:99:2694,181,0
3R	22576500	.	A	T	2542.77	.	AC=2;AF=1.00;AN=2;DP=59;ExcessHet=3.0103;FS=0.000;MLEAC=2;MLEAF=1.00;MQ=42.90;QD=29.74;SOR=0.726	GT:AD:DP:GQ:PL	1/1:0,59:59:99:2571,178,0
3R	22576515	.	T	G	2610.77	.	AC=2;AF=1.00;AN=2;DP=58;ExcessHet=3.0103;FS=0.000;MLEAC=2;MLEAF=1.00;MQ=42.92;QD=29.48;SOR=0.762	GT:AD:DP:GQ:PL	1/1:0,58:58:99:2639,178,0
3R	22576517	.	T	A	2581.77	.	AC=2;AF=1.00;AN=2;DP=56;ExcessHet=3.0103;FS=0.000;MLEAC=2;MLEAF=1.00;MQ=42.88;QD=34.64;SOR=0.765	GT:AD:DP:GQ:PL	1/1:0,56:56:99:2610,175,0
3R	22576534	.	T	G	2536.77	.	AC=2;AF=1.00;AN=2;BaseQRankSum=1.767;ClippingRankSum=0.000;DP=54;ExcessHet=3.0103;FS=3.174;MLEAC=2;MLEAF=1.00;MQ=42.88;MQRankSum=-0.841;QD=30.72;ReadPosRankSum=1.444;SOR=0.402	GT:AD:DP:GQ:PL	1/1:1,53:54:99:2565,133,0
3R	22576550	.	C	G	2086.77	.	AC=2;AF=1.00;AN=2;BaseQRankSum=1.763;ClippingRankSum=0.000;DP=47;ExcessHet=3.0103;FS=3.104;MLEAC=2;MLEAF=1.00;MQ=42.79;MQRankSum=-0.874;QD=27.31;ReadPosRankSum=0.848;SOR=0.359	GT:AD:DP:GQ:PL	1/1:1,46:47:99:2115,102,0
3R	22576559	.	A	G	1906.77	.	AC=2;AF=1.00;AN=2;BaseQRankSum=1.842;ClippingRankSum=0.000;DP=44;ExcessHet=3.0103;FS=0.000;MLEAC=2;MLEAF=1.00;MQ=43.10;MQRankSum=-0.813;QD=30.01;ReadPosRankSum=0.709;SOR=0.295	GT:AD:DP:GQ:PL	1/1:1,43:44:90:1935,90,0
3R	22576573	.	C	G	1906.77	.	AC=2;AF=1.00;AN=2;BaseQRankSum=1.795;ClippingRankSum=0.000;DP=45;ExcessHet=3.0103;FS=0.000;MLEAC=2;MLEAF=1.00;MQ=43.30;MQRankSum=-0.654;QD=25.84;ReadPosRankSum=-0.116;SOR=0.260	GT:AD:DP:GQ:PL	1/1:1,44:45:90:1935,90,0
3R	22576577	.	T	A	1906.77	.	AC=2;AF=1.00;AN=2;BaseQRankSum=1.279;ClippingRankSum=0.000;DP=44;ExcessHet=3.0103;FS=0.000;MLEAC=2;MLEAF=1.00;MQ=43.33;MQRankSum=-0.629;QD=32.09;ReadPosRankSum=-0.434;SOR=0.283	GT:AD:DP:GQ:PL	1/1:1,43:44:90:1935,90,0
3R	22576718	.	A	T	1433.77	.	AC=2;AF=1.00;AN=2;DP=55;ExcessHet=3.0103;FS=0.000;MLEAC=2;MLEAF=1.00;MQ=43.82;QD=26.55;SOR=1.445	GT:AD:DP:GQ:PL	1/1:0,54:54:99:1462,162,0
3R	22576857	.	T	A	1588.77	.	AC=2;AF=1.00;AN=2;DP=59;ExcessHet=3.0103;FS=0.000;MLEAC=2;MLEAF=1.00;MQ=43.87;QD=27.39;SOR=1.085	GT:AD:DP:GQ:PL	1/1:0,58:58:99:1617,174,0
3R	22577020	.	CG	C	1609.73	.	AC=2;AF=1.00;AN=2;DP=40;ExcessHet=3.0103;FS=0.000;MLEAC=2;MLEAF=1.00;MQ=43.55;QD=33.94;SOR=1.292	GT:AD:DP:GQ:PL	1/1:0,40:40:99:1647,120,0
3R	22577022	.	ACCAACTAACCAACCAACCG	A	1582.73	.	AC=2;AF=1.00;AN=2;BaseQRankSum=0.217;ClippingRankSum=0.000;DP=41;ExcessHet=3.0103;FS=0.000;MLEAC=2;MLEAF=1.00;MQ=43.56;MQRankSum=-0.297;QD=29.32;SOR=0.507	GT:AD:DP:GQ:PL	1/1:1,40:41:97:1620,97,0
3R	22577096	.	T	C	811.82	.	AC=1;AF=0.500;AN=2;BaseQRankSum=0.222;ClippingRankSum=0.000;DP=40;ExcessHet=3.0103;FS=1.842;MLEAC=1;MLEAF=0.500;MQ=43.79;MQRankSum=-0.487;QD=20.30;ReadPosRankSum=1.294;SOR=0.666	GT:AD:DP:GQ:PL	0/1:5,35:40:19:840,0,19
3R	22577319	.	C	A	1141.77	.	AC=2;AF=1.00;AN=2;BaseQRankSum=-0.646;ClippingRankSum=0.000;DP=48;ExcessHet=3.0103;FS=0.000;MLEAC=2;MLEAF=1.00;MQ=43.50;MQRankSum=-0.489;QD=23.79;ReadPosRankSum=-0.980;SOR=0.520	GT:AD:DP:GQ:PL	1/1:3,45:48:60:1170,60,0
3R	22577442	.	T	C	2704.77	.	AC=2;AF=1.00;AN=2;DP=61;ExcessHet=3.0103;FS=0.000;MLEAC=2;MLEAF=1.00;MQ=43.47;QD=26.92;SOR=1.355	GT:AD:DP:GQ:PL	1/1:0,60:60:99:2733,187,0
3R	22577443	.	T	C	2704.77	.	AC=2;AF=1.00;AN=2;DP=63;ExcessHet=3.0103;FS=0.000;MLEAC=2;MLEAF=1.00;MQ=43.49;QD=29.32;SOR=1.234	GT:AD:DP:GQ:PL	1/1:0,62:62:99:2733,187,0
3R	22577578	.	G	A	2816.77	.	AC=2;AF=1.00;AN=2;DP=67;ExcessHet=3.0103;FS=0.000;MLEAC=2;MLEAF=1.00;MQ=42.71;QD=27.50;SOR=0.957	GT:AD:DP:GQ:PL	1/1:0,66:66:99:2845,199,0
3R	22577582	.	AAAACTGCAT	A	2922.73	.	AC=2;AF=1.00;AN=2;DP=70;ExcessHet=3.0103;FS=0.000;MLEAC=2;MLEAF=1.00;MQ=42.73;QD=32.52;SOR=0.910	GT:AD:DP:GQ:PL	1/1:0,69:69:99:2960,211,0
3R	22577753	.	T	G	1343.77	.	AC=2;AF=1.00;AN=2;BaseQRankSum=-1.327;ClippingRankSum=0.000;DP=54;ExcessHet=3.0103;FS=0.000;MLEAC=2;MLEAF=1.00;MQ=42.05;MQRankSum=-1.183;QD=24.88;ReadPosRankSum=0.129;SOR=0.446	GT:AD:DP:GQ:PL	1/1:1,53:54:99:1372,132,0
3R	22577785	.	TTTTCATAGGCA	T	2377.73	.	AC=2;AF=1.00;AN=2;DP=54;ExcessHet=3.0103;FS=0.000;MLEAC=2;MLEAF=1.00;MQ=40.36;QD=27.73;SOR=0.693	GT:AD:DP:GQ:PL	1/1:0,54:54:99:2415,163,0
3R	22577801	.	G	A	2505.77	.	AC=2;AF=1.00;AN=2;DP=54;ExcessHet=3.0103;FS=0.000;MLEAC=2;MLEAF=1.00;MQ=40.07;QD=33.13;SOR=0.767	GT:AD:DP:GQ:PL	1/1:0,54:54:99:2534,172,0
3R	22577804	.	A	G	1045.78	.	AC=1;AF=0.500;AN=2;BaseQRankSum=-1.103;ClippingRankSum=0.000;DP=54;ExcessHet=3.0103;FS=1.553;MLEAC=1;MLEAF=0.500;MQ=40.01;MQRankSum=-0.716;QD=19.37;ReadPosRankSum=0.967;SOR=0.651	GT:AD:DP:GQ:PL	0/1:7,47:54:25:1074,0,25
3R	22577807	.	T	C	2385.77	.	AC=2;AF=1.00;AN=2;DP=54;ExcessHet=3.0103;FS=0.000;MLEAC=2;MLEAF=1.00;MQ=40.01;QD=25.16;SOR=0.767	GT:AD:DP:GQ:PL	1/1:0,54:54:99:2414,163,0
3R	22577832	.	ATAGCGAATT	A	2257.73	.	AC=2;AF=1.00;AN=2;DP=51;ExcessHet=3.0103;FS=0.000;MLEAC=2;MLEAF=1.00;MQ=39.62;QD=30.08;SOR=0.813	GT:AD:DP:GQ:PL	1/1:0,51:51:99:2295,154,0
3R	22577887	.	T	A	1946.77	.	AC=2;AF=1.00;AN=2;DP=45;ExcessHet=3.0103;FS=0.000;MLEAC=2;MLEAF=1.00;MQ=38.46;QD=32.42;SOR=0.829	GT:AD:DP:GQ:PL	1/1:0,45:45:99:1975,135,0
3R	22577894	.	A	AAAT	2420.73	.	AC=2;AF=1.00;AN=2;DP=45;ExcessHet=3.0103;FS=0.000;MLEAC=2;MLEAF=1.00;MQ=38.57;QD=30.35;SOR=0.829	GT:AD:DP:GQ:PL	1/1:0,45:45:99:2458,166,0
3R	22577895	.	G	GCGATTTCCGTTTTCAAACACCCTGAT	2420.73	.	AC=2;AF=1.00;AN=2;DP=44;ExcessHet=3.0103;FS=0.000;MLEAC=2;MLEAF=1.00;MQ=38.49;QD=25.76;SOR=0.784	GT:AD:DP:GQ:PL	1/1:0,44:44:99:2458,166,0
3R	22577906	.	A	AATAACTTT	1942.73	.	AC=2;AF=1.00;AN=2;DP=39;ExcessHet=3.0103;FS=0.000;MLEAC=2;MLEAF=1.00;MQ=39.35;QD=31.78;SOR=0.850	GT:AD:DP:GQ:PL	1/1:0,39:39:99:1980,132,0
3R	22577930	.	C	T	1726.77	.	AC=2;AF=1.00;AN=2;DP=39;ExcessHet=3.0103;FS=0.000;MLEAC=2;MLEAF=1.00;MQ=40.60;QD=29.06;SOR=0.968	GT:AD:DP:GQ:PL	1/1:0,39:39:99:1755,117,0
3R	22577953	.	A	C	1927.77	.	AC=2;AF=1.00;AN=2;DP=48;ExcessHet=3.0103;FS=0.000;MLEAC=2;MLEAF=1.00;MQ=41.51;QD=31.38;SOR=0.776	GT:AD:DP:GQ:PL	1/1:0,48:48:99:1956,144,0
3R	22578084	.	A	T	1773.77	.	AC=2;AF=1.00;AN=2;DP=66;ExcessHet=3.0103;FS=0.000;MLEAC=2;MLEAF=1.00;MQ=42.76;QD=26.88;SOR=1.112	GT:AD:DP:GQ:PL	1/1:0,66:66:99:1802,197,0
3R	22578112	.	C	T	3004.77	.	AC=2;AF=1.00;AN=2;DP=68;ExcessHet=3.0103;FS=0.000;MLEAC=2;MLEAF=1.00;MQ=42.69;QD=31.51;SOR=1.179	GT:AD:DP:GQ:PL	1/1:0,68:68:99:3033,205,0
3R	22578114	.	C	T	3004.77	.	AC=2;AF=1.00;AN=2;DP=66;ExcessHet=3.0103;FS=0.000;MLEAC=2;MLEAF=1.00;MQ=42.65;QD=30.70;SOR=1.112	GT:AD:DP:GQ:PL	1/1:0,66:66:99:3033,205,0
3R	22578115	.	A	G	3031.77	.	AC=2;AF=1.00;AN=2;DP=66;ExcessHet=3.0103;FS=0.000;MLEAC=2;MLEAF=1.00;MQ=42.65;QD=28.60;SOR=1.112	GT:AD:DP:GQ:PL	1/1:0,66:66:99:3060,205,0
3R	22578126	.	G	T	2999.77	.	AC=2;AF=1.00;AN=2;DP=66;ExcessHet=3.0103;FS=0.000;MLEAC=2;MLEAF=1.00;MQ=42.54;QD=30.06;SOR=1.033	GT:AD:DP:GQ:PL	1/1:0,66:66:99:3028,205,0
3R	22578134	.	A	T	2909.77	.	AC=2;AF=1.00;AN=2;DP=65;ExcessHet=3.0103;FS=0.000;MLEAC=2;MLEAF=1.00;MQ=42.48;QD=36.53;SOR=0.854	GT:AD:DP:GQ:PL	1/1:0,65:65:99:2938,199,0
3R	22578225	.	C	T	2559.77	.	AC=2;AF=1.00;AN=2;BaseQRankSum=-0.614;ClippingRankSum=0.000;DP=63;ExcessHet=3.0103;FS=0.000;MLEAC=2;MLEAF=1.00;MQ=43.61;MQRankSum=-0.539;QD=29.52;ReadPosRankSum=2.373;SOR=0.368	GT:AD:DP:GQ:PL	1/1:3,60:63:77:2588,77,0
3R	22578243	.	G	T	2741.77	.	AC=2;AF=1.00;AN=2;BaseQRankSum=-1.343;ClippingRankSum=0.000;DP=69;ExcessHet=3.0103;FS=0.000;MLEAC=2;MLEAF=1.00;MQ=43.65;MQRankSum=-0.406;QD=31.41;ReadPosRankSum=-0.879;SOR=0.693	GT:AD:DP:GQ:PL	1/1:2,66:68:99:2770,118,0
3R	22578329	.	G	A	1572.77	.	AC=2;AF=1.00;AN=2;BaseQRankSum=1.942;ClippingRankSum=0.000;DP=61;ExcessHet=3.0103;FS=0.000;MLEAC=2;MLEAF=1.00;MQ=43.79;MQRankSum=-0.270;QD=25.78;ReadPosRankSum=-0.022;SOR=1.034	GT:AD:DP:GQ:PL	1/1:2,59:61:99:1601,132,0
3R	22578999	.	A	C	925.77	.	AC=2;AF=1.00;AN=2;DP=34;ExcessHet=3.0103;FS=0.000;MLEAC=2;MLEAF=1.00;MQ=43.94;QD=27.23;SOR=1.085	GT:AD:DP:GQ:PL	1/1:0,34:34:99:954,102,0
3R	22579027	.	C	T	1080.77	.	AC=2;AF=1.00;AN=2;DP=41;ExcessHet=3.0103;FS=0.000;MLEAC=2;MLEAF=1.00;MQ=43.95;QD=26.36;SOR=1.501	GT:AD:DP:GQ:PL	1/1:0,41:41:99:1109,123,0
3R	22579375	.	T	TATA	2842.73	.	AC=2;AF=1.00;AN=2;DP=59;ExcessHet=3.0103;FS=0.000;MLEAC=2;MLEAF=1.00;MQ=43.97;QD=32.35;SOR=0.796	GT:AD:DP:GQ:PL	1/1:0,59:59:99:2880,193,0
3R	22579377	.	G	A	2851.77	.	AC=2;AF=1.00;AN=2;DP=62;ExcessHet=3.0103;FS=0.000;MLEAC=2;MLEAF=1.00;MQ=43.97;QD=26.12;SOR=0.826	GT:AD:DP:GQ:PL	1/1:0,62:62:99:2880,193,0
3R	22579379	.	G	C	2761.77	.	AC=2;AF=1.00;AN=2;DP=61;ExcessHet=3.0103;FS=0.000;MLEAC=2;MLEAF=1.00;MQ=43.97;QD=35.54;SOR=0.865	GT:AD:DP:GQ:PL	1/1:0,61:61:99:2790,187,0
3R	22579388	.	G	A	2671.77	.	AC=2;AF=1.00;AN=2;DP=60;ExcessHet=3.0103;FS=0.000;MLEAC=2;MLEAF=1.00;MQ=44.00;QD=29.00;SOR=0.986	GT:AD:DP:GQ:PL	1/1:0,60:60:99:2700,181,0
3R	22579409	.	C	G	2378.77	.	AC=2;AF=1.00;AN=2;DP=53;ExcessHet=3.0103;FS=0.000;MLEAC=2;MLEAF=1.00;MQ=44.00;QD=34.94;SOR=0.892	GT:AD:DP:GQ:PL	1/1:0,53:53:99:2407,163,0
3R	22579423	.	CT	C	2122.73	.	AC=2;AF=1.00;AN=2;DP=48;ExcessHet=3.0103;FS=0.000;MLEAC=2;MLEAF=1.00;MQ=44.00;QD=35.12;SOR=0.776	GT:AD:DP:GQ:PL	1/1:0,48:48:99:2160,147,0
3R	22579512	.	T	G	1096.77	.	AC=2;AF=1.00;AN=2;DP=43;ExcessHet=3.0103;FS=0.000;MLEAC=2;MLEAF=1.00;MQ=43.62;QD=25.51;SOR=0.739	GT:AD:DP:GQ:PL	1/1:0,43:43:99:1125,128,0
3R	22579897	.	G	A	984.77	.	AC=2;AF=1.00;AN=2;BaseQRankSum=0.552;ClippingRankSum=0.000;DP=47;ExcessHet=3.0103;FS=2.499;MLEAC=2;MLEAF=1.00;MQ=44.00;MQRankSum=0.000;QD=22.90;ReadPosRankSum=-1.296;SOR=0.958	GT:AD:DP:GQ:PL	1/1:3,40:43:45:1013,45,0
3R	22579928	.	A	G	1022.77	.	AC=2;AF=1.00;AN=2;DP=41;ExcessHet=3.0103;FS=0.000;MLEAC=2;MLEAF=1.00;MQ=44.00;QD=24.95;SOR=0.954	GT:AD:DP:GQ:PL	1/1:0,41:41:99:1051,122,0
3R	22579996	.	A	T	2070.77	.	AC=2;AF=1.00;AN=2;DP=46;ExcessHet=3.0103;FS=0.000;MLEAC=2;MLEAF=1.00;MQ=44.00;QD=29.71;SOR=0.780	GT:AD:DP:GQ:PL	1/1:0,46:46:99:2099,144,0
3R	22580005	.	A	T	2028.77	.	AC=2;AF=1.00;AN=2;DP=47;ExcessHet=3.0103;FS=0.000;MLEAC=2;MLEAF=1.00;MQ=44.00;QD=32.08;SOR=0.735	GT:AD:DP:GQ:PL	1/1:0,47:47:99:2057,141,0
3R	22580258	.	A	AAATGTT	2639.73	.	AC=2;AF=1.00;AN=2;DP=61;ExcessHet=3.0103;FS=0.000;MLEAC=2;MLEAF=1.00;MQ=43.97;QD=21.04;SOR=0.997	GT:AD:DP:GQ:PL	1/1:0,58:58:99:2677,183,0
3R	22580413	.	G	C	1185.77	.	AC=2;AF=1.00;AN=2;DP=46;ExcessHet=3.0103;FS=0.000;MLEAC=2;MLEAF=1.00;MQ=44.00;QD=25.78;SOR=0.780	GT:AD:DP:GQ:PL	1/1:0,46:46:99:1214,137,0
3R	22580862	.	C	CA	1130.73	.	AC=2;AF=1.00;AN=2;DP=45;ExcessHet=3.0103;FS=0.000;MLEAC=2;MLEAF=1.00;MQ=43.87;QD=26.30;SOR=1.179	GT:AD:DP:GQ:PL	1/1:0,43:43:99:1168,129,0
3R	22581032	.	G	A	987.77	.	AC=2;AF=1.00;AN=2;DP=37;ExcessHet=3.0103;FS=0.000;MLEAC=2;MLEAF=1.00;MQ=43.41;QD=26.70;SOR=0.746	GT:AD:DP:GQ:PL	1/1:0,37:37:99:1016,111,0
3R	22581044	.	T	C	1330.77	.	AC=2;AF=1.00;AN=2;DP=33;ExcessHet=3.0103;FS=0.000;MLEAC=2;MLEAF=1.00;MQ=43.42;QD=29.14;SOR=0.752	GT:AD:DP:GQ:PL	1/1:0,33:33:99:1359,99,0
3R	22581047	.	T	G	1335.77	.	AC=2;AF=1.00;AN=2;DP=30;ExcessHet=3.0103;FS=0.000;MLEAC=2;MLEAF=1.00;MQ=43.37;QD=30.75;SOR=1.143	GT:AD:DP:GQ:PL	1/1:0,30:30:99:1364,99,0
3R	22581289	.	C	G	1311.77	.	AC=2;AF=1.00;AN=2;DP=49;ExcessHet=3.0103;FS=0.000;MLEAC=2;MLEAF=1.00;MQ=43.86;QD=26.77;SOR=1.345	GT:AD:DP:GQ:PL	1/1:0,49:49:99:1340,147,0
3R	22581302	.	T	C	2266.77	.	AC=2;AF=1.00;AN=2;DP=51;ExcessHet=3.0103;FS=0.000;MLEAC=2;MLEAF=1.00;MQ=43.90;QD=29.56;SOR=1.314	GT:AD:DP:GQ:PL	1/1:0,51:51:99:2295,154,0
3R	22581303	.	G	C	2319.77	.	AC=2;AF=1.00;AN=2;DP=51;ExcessHet=3.0103;FS=0.000;MLEAC=2;MLEAF=1.00;MQ=43.90;QD=28.95;SOR=1.314	GT:AD:DP:GQ:PL	1/1:0,51:51:99:2348,160,0
3R	22581313	.	C	T	2325.77	.	AC=2;AF=1.00;AN=2;DP=53;ExcessHet=3.0103;FS=0.000;MLEAC=2;MLEAF=1.00;MQ=43.91;QD=33.74;SOR=1.287	GT:AD:DP:GQ:PL	1/1:0,53:53:99:2354,163,0
3R	22581330	.	C	G	1280.77	.	AC=2;AF=1.00;AN=2;DP=48;ExcessHet=3.0103;FS=0.000;MLEAC=2;MLEAF=1.00;MQ=43.94;QD=26.68;SOR=1.179	GT:AD:DP:GQ:PL	1/1:0,48:48:99:1309,143,0
3R	22581447	.	A	G	2169.77	.	AC=2;AF=1.00;AN=2;DP=49;ExcessHet=3.0103;FS=0.000;MLEAC=2;MLEAF=1.00;MQ=44.00;QD=31.70;SOR=0.733	GT:AD:DP:GQ:PL	1/1:0,49:49:99:2198,147,0
3R	22581450	.	G	A	2232.77	.	AC=2;AF=1.00;AN=2;DP=52;ExcessHet=3.0103;FS=0.000;MLEAC=2;MLEAF=1.00;MQ=44.00;QD=31.14;SOR=0.732	GT:AD:DP:GQ:PL	1/1:0,51:51:99:2261,154,0
3R	22581747	.	G	A	2105.77	.	AC=2;AF=1.00;AN=2;DP=48;ExcessHet=3.0103;FS=0.000;MLEAC=2;MLEAF=1.00;MQ=43.92;QD=29.47;SOR=0.776	GT:AD:DP:GQ:PL	1/1:0,48:48:99:2134,147,0
3R	22581756	.	A	G	2114.77	.	AC=2;AF=1.00;AN=2;DP=47;ExcessHet=3.0103;FS=0.000;MLEAC=2;MLEAF=1.00;MQ=43.92;QD=31.50;SOR=0.823	GT:AD:DP:GQ:PL	1/1:0,47:47:99:2143,144,0
3R	22581762	.	T	C	1062.77	.	AC=2;AF=1.00;AN=2;BaseQRankSum=0.030;ClippingRankSum=0.000;DP=45;ExcessHet=3.0103;FS=7.169;MLEAC=2;MLEAF=1.00;MQ=43.96;MQRankSum=-0.108;QD=23.62;ReadPosRankSum=-0.719;SOR=0.685	GT:AD:DP:GQ:PL	1/1:2,43:45:81:1091,81,0
3R	22582237	.	G	C	1190.77	.	AC=2;AF=1.00;AN=2;DP=47;ExcessHet=3.0103;FS=0.000;MLEAC=2;MLEAF=1.00;MQ=43.44;QD=25.34;SOR=0.823	GT:AD:DP:GQ:PL	1/1:0,47:47:99:1219,139,0
3R	22582484	.	G	T	1454.77	.	AC=2;AF=1.00;AN=2;BaseQRankSum=1.195;ClippingRankSum=0.000;DP=60;ExcessHet=3.0103;FS=2.126;MLEAC=2;MLEAF=1.00;MQ=43.89;MQRankSum=-0.432;QD=24.25;ReadPosRankSum=-0.415;SOR=0.223	GT:AD:DP:GQ:PL	1/1:4,56:60:86:1483,86,0
3R	22583274	.	G	T	1556.77	.	AC=2;AF=1.00;AN=2;DP=57;ExcessHet=3.0103;FS=0.000;MLEAC=2;MLEAF=1.00;MQ=44.10;QD=27.31;SOR=0.877	GT:AD:DP:GQ:PL	1/1:0,57:57:99:1585,171,0
3R	22583309	.	G	GGTCAATCCA	3144.73	.	AC=2;AF=1.00;AN=2;DP=67;ExcessHet=3.0103;FS=0.000;MLEAC=2;MLEAF=1.00;MQ=43.73;QD=30.75;SOR=1.318	GT:AD:DP:GQ:PL	1/1:0,67:67:99:3182,213,0
3R	22583340	.	A	ATTT	3137.73	.	AC=2;AF=1.00;AN=2;DP=70;ExcessHet=3.0103;FS=0.000;MLEAC=2;MLEAF=1.00;MQ=42.99;QD=30.15;SOR=1.418	GT:AD:DP:GQ:PL	1/1:0,70:70:99:3175,214,0
3R	22583342	.	A	AC	3137.73	.	AC=2;AF=1.00;AN=2;DP=66;ExcessHet=3.0103;FS=0.000;MLEAC=2;MLEAF=1.00;MQ=42.93;QD=28.51;SOR=1.574	GT:AD:DP:GQ:PL	1/1:0,66:66:99:3175,214,0
3R	22583560	.	CGT	C	3079.73	.	AC=2;AF=1.00;AN=2;DP=73;ExcessHet=3.0103;FS=0.000;MLEAC=2;MLEAF=1.00;MQ=43.41;QD=33.79;SOR=0.874	GT:AD:DP:GQ:PL	1/1:0,70:70:99:3117,211,0
3R	22583563	.	ACTT	A	3079.73	.	AC=2;AF=1.00;AN=2;DP=71;ExcessHet=3.0103;FS=0.000;MLEAC=2;MLEAF=1.00;MQ=43.40;QD=30.11;SOR=0.874	GT:AD:DP:GQ:PL	1/1:0,70:70:99:3117,211,0
3R	22583692	.	C	G	1556.77	.	AC=2;AF=1.00;AN=2;BaseQRankSum=1.543;ClippingRankSum=0.000;DP=67;ExcessHet=3.0103;FS=2.061;MLEAC=2;MLEAF=1.00;MQ=43.94;MQRankSum=-0.319;QD=23.95;ReadPosRankSum=0.108;SOR=0.295	GT:AD:DP:GQ:PL	1/1:4,61:65:99:1585,107,0
3R	22583780	.	G	A	1610.77	.	AC=2;AF=1.00;AN=2;BaseQRankSum=1.358;ClippingRankSum=0.000;DP=67;ExcessHet=3.0103;FS=0.000;MLEAC=2;MLEAF=1.00;MQ=43.94;MQRankSum=-0.314;QD=24.04;ReadPosRankSum=-1.335;SOR=1.092	GT:AD:DP:GQ:PL	1/1:4,63:67:93:1639,93,0
3R	22583793	.	G	A	1539.77	.	AC=2;AF=1.00;AN=2;BaseQRankSum=1.451;ClippingRankSum=0.000;DP=65;ExcessHet=3.0103;FS=0.000;MLEAC=2;MLEAF=1.00;MQ=43.94;MQRankSum=-0.319;QD=23.69;ReadPosRankSum=-1.183;SOR=1.022	GT:AD:DP:GQ:PL	1/1:4,61:65:84:1568,84,0
3R	22583897	.	G	A	1721.77	.	AC=2;AF=1.00;AN=2;BaseQRankSum=0.738;ClippingRankSum=0.000;DP=70;ExcessHet=3.0103;FS=0.000;MLEAC=2;MLEAF=1.00;MQ=43.97;MQRankSum=0.000;QD=25.32;ReadPosRankSum=0.979;SOR=0.693	GT:AD:DP:GQ:PL	1/1:2,66:68:99:1750,150,0
3R	22583914	.	C	T	1772.77	.	AC=2;AF=1.00;AN=2;BaseQRankSum=0.963;ClippingRankSum=0.000;DP=69;ExcessHet=3.0103;FS=3.140;MLEAC=2;MLEAF=1.00;MQ=44.00;MQRankSum=0.000;QD=26.07;ReadPosRankSum=-0.834;SOR=0.365	GT:AD:DP:GQ:PL	1/1:1,67:68:99:1801,177,0
3R	22583937	.	T	A	1850.77	.	AC=2;AF=1.00;AN=2;DP=70;ExcessHet=3.0103;FS=0.000;MLEAC=2;MLEAF=1.00;MQ=43.94;QD=26.82;SOR=1.054	GT:AD:DP:GQ:PL	1/1:0,69:69:99:1879,207,0
3R	22583967	.	G	A	1670.77	.	AC=2;AF=1.00;AN=2;BaseQRankSum=0.533;ClippingRankSum=0.000;DP=69;ExcessHet=3.0103;FS=0.000;MLEAC=2;MLEAF=1.00;MQ=43.81;MQRankSum=-0.314;QD=24.94;ReadPosRankSum=-0.207;SOR=0.854	GT:AD:DP:GQ:PL	1/1:2,65:67:99:1699,147,0
3R	22583981	.	T	G	2796.77	.	AC=2;AF=1.00;AN=2;DP=66;ExcessHet=3.0103;FS=0.000;MLEAC=2;MLEAF=1.00;MQ=43.80;QD=27.83;SOR=0.787	GT:AD:DP:GQ:PL	1/1:0,65:65:99:2825,196,0
3R	22583982	.	T	G	2796.77	.	AC=2;AF=1.00;AN=2;DP=66;ExcessHet=3.0103;FS=0.000;MLEAC=2;MLEAF=1.00;MQ=43.80;QD=30.25;SOR=0.787	GT:AD:DP:GQ:PL	1/1:0,65:65:99:2825,196,0
3R	22583994	.	C	T	1647.77	.	AC=2;AF=1.00;AN=2;BaseQRankSum=1.787;ClippingRankSum=0.000;DP=63;ExcessHet=3.0103;FS=0.000;MLEAC=2;MLEAF=1.00;MQ=43.79;MQRankSum=-0.195;QD=26.16;ReadPosRankSum=1.621;SOR=0.249	GT:AD:DP:GQ:PL	1/1:1,62:63:99:1676,179,0
3R	22584426	.	G	C	126.77	.	AC=1;AF=0.500;AN=2;BaseQRankSum=-0.239;ClippingRankSum=0.000;DP=52;ExcessHet=3.0103;FS=0.000;MLEAC=1;MLEAF=0.500;MQ=43.81;MQRankSum=-2.292;QD=2.44;ReadPosRankSum=-0.526;SOR=0.890	GT:AD:DP:GQ:PL	0/1:45,7:52:99:155,0,2666
3R	22585377	.	T	G	1488.77	.	AC=2;AF=1.00;AN=2;DP=55;ExcessHet=3.0103;FS=0.000;MLEAC=2;MLEAF=1.00;MQ=43.86;QD=27.07;SOR=1.159	GT:AD:DP:GQ:PL	1/1:0,55:55:99:1517,165,0
3R	22585393	.	C	A	1510.77	.	AC=2;AF=1.00;AN=2;DP=56;ExcessHet=3.0103;FS=0.000;MLEAC=2;MLEAF=1.00;MQ=43.63;QD=26.98;SOR=0.922	GT:AD:DP:GQ:PL	1/1:0,56:56:99:1539,168,0
3R	22585430	.	G	A	1377.77	.	AC=2;AF=1.00;AN=2;DP=54;ExcessHet=3.0103;FS=0.000;MLEAC=2;MLEAF=1.00;MQ=43.72;QD=25.51;SOR=0.931	GT:AD:DP:GQ:PL	1/1:0,54:54:99:1406,161,0
3R	22585475	.	A	G	1410.77	.	AC=2;AF=1.00;AN=2;DP=54;ExcessHet=3.0103;FS=0.000;MLEAC=2;MLEAF=1.00;MQ=43.89;QD=26.13;SOR=0.767	GT:AD:DP:GQ:PL	1/1:0,54:54:99:1439,160,0
3R	22585995	.	T	C	1117.77	.	AC=2;AF=1.00;AN=2;DP=42;ExcessHet=3.0103;FS=0.000;MLEAC=2;MLEAF=1.00;MQ=44.00;QD=27.26;SOR=1.206	GT:AD:DP:GQ:PL	1/1:0,41:41:99:1146,123,0
3R	22586169	.	A	C	1639.77	.	AC=2;AF=1.00;AN=2;DP=63;ExcessHet=3.0103;FS=0.000;MLEAC=2;MLEAF=1.00;MQ=43.73;QD=26.03;SOR=1.010	GT:AD:DP:GQ:PL	1/1:0,63:63:99:1668,187,0
3R	22586631	.	A	T	2175.77	.	AC=2;AF=1.00;AN=2;DP=50;ExcessHet=3.0103;FS=0.000;MLEAC=2;MLEAF=1.00;MQ=43.90;QD=29.10;SOR=1.390	GT:AD:DP:GQ:PL	1/1:0,50:50:99:2204,151,0
3R	22586633	.	G	C	2175.77	.	AC=2;AF=1.00;AN=2;DP=50;ExcessHet=3.0103;FS=0.000;MLEAC=2;MLEAF=1.00;MQ=43.90;QD=31.46;SOR=1.390	GT:AD:DP:GQ:PL	1/1:0,50:50:99:2204,151,0
3R	22587054	.	G	A	1608.77	.	AC=2;AF=1.00;AN=2;DP=61;ExcessHet=3.0103;FS=0.000;MLEAC=2;MLEAF=1.00;MQ=43.42;QD=27.27;SOR=0.871	GT:AD:DP:GQ:PL	1/1:0,59:59:99:1637,177,0
3R	22587075	.	T	C	1694.77	.	AC=2;AF=1.00;AN=2;DP=67;ExcessHet=3.0103;FS=0.000;MLEAC=2;MLEAF=1.00;MQ=43.47;QD=26.48;SOR=0.966	GT:AD:DP:GQ:PL	1/1:0,64:64:99:1723,192,0
3R	22587110	.	A	C	1688.77	.	AC=2;AF=1.00;AN=2;DP=64;ExcessHet=3.0103;FS=0.000;MLEAC=2;MLEAF=1.00;MQ=43.42;QD=26.81;SOR=1.179	GT:AD:DP:GQ:PL	1/1:0,63:63:99:1717,189,0
3R	22587123	.	G	A	1682.77	.	AC=2;AF=1.00;AN=2;DP=63;ExcessHet=3.0103;FS=0.000;MLEAC=2;MLEAF=1.00;MQ=43.52;QD=26.71;SOR=0.933	GT:AD:DP:GQ:PL	1/1:0,63:63:99:1711,189,0
3R	22587137	.	T	C	1576.77	.	AC=2;AF=1.00;AN=2;DP=60;ExcessHet=3.0103;FS=0.000;MLEAC=2;MLEAF=1.00;MQ=43.46;QD=26.28;SOR=0.831	GT:AD:DP:GQ:PL	1/1:0,60:60:99:1605,179,0
3R	22587167	.	C	A	1398.77	.	AC=2;AF=1.00;AN=2;DP=53;ExcessHet=3.0103;FS=0.000;MLEAC=2;MLEAF=1.00;MQ=43.35;QD=26.39;SOR=0.892	GT:AD:DP:GQ:PL	1/1:0,53:53:99:1427,159,0
3R	22587200	.	T	A	1329.77	.	AC=2;AF=1.00;AN=2;DP=50;ExcessHet=3.0103;FS=0.000;MLEAC=2;MLEAF=1.00;MQ=42.32;QD=26.60;SOR=0.773	GT:AD:DP:GQ:PL	1/1:0,50:50:99:1358,150,0
3R	22587251	.	A	G	2355.77	.	AC=2;AF=1.00;AN=2;DP=52;ExcessHet=3.0103;FS=0.000;MLEAC=2;MLEAF=1.00;MQ=41.65;QD=35.29;SOR=1.136	GT:AD:DP:GQ:PL	1/1:0,52:52:99:2384,159,0
3R	22587253	.	G	A	2401.77	.	AC=2;AF=1.00;AN=2;DP=53;ExcessHet=3.0103;FS=0.000;MLEAC=2;MLEAF=1.00;MQ=41.66;QD=27.51;SOR=1.077	GT:AD:DP:GQ:PL	1/1:0,53:53:99:2430,163,0
3R	22587259	.	A	AGTAGTTCGCTT	2863.73	.	AC=2;AF=1.00;AN=2;DP=53;ExcessHet=3.0103;FS=0.000;MLEAC=2;MLEAF=1.00;MQ=41.62;QD=28.98;SOR=1.077	GT:AD:DP:GQ:PL	1/1:0,53:53:99:2901,199,0
3R	22587264	.	A	G	2512.77	.	AC=2;AF=1.00;AN=2;DP=58;ExcessHet=3.0103;FS=0.000;MLEAC=2;MLEAF=1.00;MQ=41.80;QD=33.29;SOR=1.278	GT:AD:DP:GQ:PL	1/1:0,58:58:99:2541,175,0
3R	22587285	.	C	T	2780.77	.	AC=2;AF=1.00;AN=2;DP=62;ExcessHet=3.0103;FS=0.000;MLEAC=2;MLEAF=1.00;MQ=42.11;QD=31.97;SOR=1.234	GT:AD:DP:GQ:PL	1/1:0,62:62:99:2809,190,0
3R	22587288	.	A	G	2817.77	.	AC=2;AF=1.00;AN=2;DP=64;ExcessHet=3.0103;FS=0.000;MLEAC=2;MLEAF=1.00;MQ=42.17;QD=31.11;SOR=1.214	GT:AD:DP:GQ:PL	1/1:0,64:64:99:2846,193,0
3R	22587311	.	C	A	1674.77	.	AC=2;AF=1.00;AN=2;DP=66;ExcessHet=3.0103;FS=0.000;MLEAC=2;MLEAF=1.00;MQ=42.55;QD=25.77;SOR=1.249	GT:AD:DP:GQ:PL	1/1:0,65:65:99:1703,193,0
3R	22587424	.	T	A	2236.77	.	AC=2;AF=1.00;AN=2;DP=53;ExcessHet=3.0103;FS=0.000;MLEAC=2;MLEAF=1.00;MQ=43.61;QD=30.18;SOR=0.730	GT:AD:DP:GQ:PL	1/1:0,53:53:99:2265,159,0
3R	22587439	.	A	T	2185.77	.	AC=2;AF=1.00;AN=2;DP=51;ExcessHet=3.0103;FS=0.000;MLEAC=2;MLEAF=1.00;MQ=43.56;QD=34.09;SOR=0.732	GT:AD:DP:GQ:PL	1/1:0,51:51:99:2214,153,0
3R	22587497	.	T	C	1260.77	.	AC=2;AF=1.00;AN=2;DP=48;ExcessHet=3.0103;FS=0.000;MLEAC=2;MLEAF=1.00;MQ=43.63;QD=26.27;SOR=0.776	GT:AD:DP:GQ:PL	1/1:0,48:48:99:1289,143,0
3R	22587546	.	C	T	2168.77	.	AC=2;AF=1.00;AN=2;DP=48;ExcessHet=3.0103;FS=0.000;MLEAC=2;MLEAF=1.00;MQ=43.67;QD=29.84;SOR=0.866	GT:AD:DP:GQ:PL	1/1:0,48:48:99:2197,150,0
3R	22587551	.	A	T	2168.77	.	AC=2;AF=1.00;AN=2;DP=47;ExcessHet=3.0103;FS=0.000;MLEAC=2;MLEAF=1.00;MQ=43.71;QD=33.12;SOR=0.735	GT:AD:DP:GQ:PL	1/1:0,47:47:99:2197,150,0
3R	22587576	.	C	G	1905.77	.	AC=2;AF=1.00;AN=2;DP=46;ExcessHet=3.0103;FS=0.000;MLEAC=2;MLEAF=1.00;MQ=43.70;QD=31.74;SOR=0.693	GT:AD:DP:GQ:PL	1/1:0,46:46:99:1934,138,0
3R	22587605	.	G	A	1873.77	.	AC=2;AF=1.00;AN=2;DP=45;ExcessHet=3.0103;FS=0.000;MLEAC=2;MLEAF=1.00;MQ=43.69;QD=26.67;SOR=0.737	GT:AD:DP:GQ:PL	1/1:0,45:45:99:1902,138,0
3R	22587630	.	A	C	1815.77	.	AC=2;AF=1.00;AN=2;DP=44;ExcessHet=3.0103;FS=0.000;MLEAC=2;MLEAF=1.00;MQ=43.73;QD=29.47;SOR=0.693	GT:AD:DP:GQ:PL	1/1:0,44:44:99:1844,135,0
3R	22587680	.	T	C	1439.77	.	AC=2;AF=1.00;AN=2;DP=56;ExcessHet=3.0103;FS=0.000;MLEAC=2;MLEAF=1.00;MQ=43.83;QD=26.18;SOR=0.884	GT:AD:DP:GQ:PL	1/1:0,55:55:99:1468,164,0
3R	22587803	.	T	A	1948.77	.	AC=2;AF=1.00;AN=2;DP=71;ExcessHet=3.0103;FS=0.000;MLEAC=2;MLEAF=1.00;MQ=43.97;QD=27.45;SOR=1.451	GT:AD:DP:GQ:PL	1/1:0,71:71:99:1977,213,0
3R	22588005	.	A	G	1702.77	.	AC=2;AF=1.00;AN=2;DP=63;ExcessHet=3.0103;FS=0.000;MLEAC=2;MLEAF=1.00;MQ=44.00;QD=27.03;SOR=1.270	GT:AD:DP:GQ:PL	1/1:0,63:63:99:1731,189,0
3R	22588067	.	T	TG	1635.73	.	AC=2;AF=1.00;AN=2;DP=54;ExcessHet=3.0103;FS=0.000;MLEAC=2;MLEAF=1.00;MQ=44.00;QD=31.46;SOR=1.609	GT:AD:DP:GQ:PL	1/1:0,52:52:99:1673,159,0
3R	22588576	.	T	C	1041.77	.	AC=2;AF=1.00;AN=2;DP=40;ExcessHet=3.0103;FS=0.000;MLEAC=2;MLEAF=1.00;MQ=40.79;QD=26.04;SOR=1.981	GT:AD:DP:GQ:PL	1/1:0,40:40:99:1070,120,0
3R	22589161	.	ATATG	A	1218.73	.	AC=2;AF=1.00;AN=2;DP=32;ExcessHet=3.0103;FS=0.000;MLEAC=2;MLEAF=1.00;MQ=41.83;QD=27.09;SOR=1.382	GT:AD:DP:GQ:PL	1/1:0,28:28:85:1256,85,0
3R	22590235	.	AT	A	453.73	.	AC=1;AF=0.500;AN=2;BaseQRankSum=-0.623;ClippingRankSum=0.000;DP=57;ExcessHet=3.0103;FS=0.000;MLEAC=1;MLEAF=0.500;MQ=43.74;MQRankSum=0.634;QD=8.90;SOR=0.866	GT:AD:DP:GQ:PL	0/1:16,35:51:99:491,0,126
3R	22590237	.	AAT	A	435.73	.	AC=1;AF=0.500;AN=2;BaseQRankSum=1.158;ClippingRankSum=0.000;DP=58;ExcessHet=3.0103;FS=0.000;MLEAC=1;MLEAF=0.500;MQ=43.74;MQRankSum=0.634;QD=8.54;ReadPosRankSum=-1.814;SOR=0.866	GT:AD:DP:GQ:PL	0/1:16,35:51:99:473,0,166
3R	22590239	.	T	A	137.77	.	AC=1;AF=0.500;AN=2;BaseQRankSum=1.171;ClippingRankSum=0.000;DP=57;ExcessHet=3.0103;FS=1.200;MLEAC=1;MLEAF=0.500;MQ=43.74;MQRankSum=-0.623;QD=2.76;SOR=0.463	GT:AD:DP:GQ:PL	0/1:35,15:50:99:166,0,473
3R	22590314	.	C	CA	2344.73	.	AC=2;AF=1.00;AN=2;DP=57;ExcessHet=3.0103;FS=0.000;MLEAC=2;MLEAF=1.00;MQ=43.91;QD=27.60;SOR=0.767	GT:AD:DP:GQ:PL	1/1:0,54:54:99:2382,165,0
3R	22590321	.	C	CA	2455.73	.	AC=2;AF=1.00;AN=2;DP=55;ExcessHet=3.0103;FS=0.000;MLEAC=2;MLEAF=1.00;MQ=43.95;QD=31.95;SOR=0.804	GT:AD:DP:GQ:PL	1/1:0,55:55:99:2493,172,0
3R	22590344	.	T	C	2420.77	.	AC=2;AF=1.00;AN=2;DP=59;ExcessHet=3.0103;FS=0.000;MLEAC=2;MLEAF=1.00;MQ=43.95;QD=28.44;SOR=0.726	GT:AD:DP:GQ:PL	1/1:0,59:59:99:2449,177,0
3R	22590754	.	C	G	1550.77	.	AC=2;AF=1.00;AN=2;DP=59;ExcessHet=3.0103;FS=0.000;MLEAC=2;MLEAF=1.00;MQ=43.88;QD=26.28;SOR=0.726	GT:AD:DP:GQ:PL	1/1:0,59:59:99:1579,176,0
3R	22590932	.	A	T	1382.77	.	AC=2;AF=1.00;AN=2;DP=53;ExcessHet=3.0103;FS=0.000;MLEAC=2;MLEAF=1.00;MQ=43.93;QD=26.09;SOR=0.808	GT:AD:DP:GQ:PL	1/1:0,53:53:99:1411,159,0
3R	22591140	.	C	T	2280.77	.	AC=2;AF=1.00;AN=2;DP=54;ExcessHet=3.0103;FS=0.000;MLEAC=2;MLEAF=1.00;MQ=43.93;QD=30.64;SOR=0.846	GT:AD:DP:GQ:PL	1/1:0,54:54:99:2309,162,0
3R	22591147	.	G	A	2215.77	.	AC=2;AF=1.00;AN=2;DP=51;ExcessHet=3.0103;FS=0.000;MLEAC=2;MLEAF=1.00;MQ=43.92;QD=29.47;SOR=0.813	GT:AD:DP:GQ:PL	1/1:0,51:51:99:2244,156,0
3R	22591196	.	A	G	2346.77	.	AC=2;AF=1.00;AN=2;BaseQRankSum=0.000;ClippingRankSum=0.000;DP=56;ExcessHet=3.0103;FS=3.168;MLEAC=2;MLEAF=1.00;MQ=43.93;MQRankSum=-0.096;QD=27.22;ReadPosRankSum=0.031;SOR=0.395	GT:AD:DP:GQ:PL	1/1:1,55:56:99:2375,127,0
3R	22591207	.	T	TGTGC	2225.73	.	AC=2;AF=1.00;AN=2;BaseQRankSum=1.015;ClippingRankSum=0.000;DP=53;ExcessHet=3.0103;FS=0.000;MLEAC=2;MLEAF=1.00;MQ=43.93;MQRankSum=-0.099;QD=30.05;ReadPosRankSum=-0.262;SOR=0.223	GT:AD:DP:GQ:PL	1/1:1,52:53:99:2263,115,0
3R	22591264	.	C	G	2014.77	.	AC=1;AF=0.500;AN=2;BaseQRankSum=-0.781;ClippingRankSum=0.000;DP=56;ExcessHet=3.0103;FS=0.000;MLEAC=1;MLEAF=0.500;MQ=43.90;MQRankSum=-0.402;QD=26.61;ReadPosRankSum=1.078;SOR=0.836	GT:AD:DP:GQ:PL	0/1:5,51:56:56:2043,0,56
3R	22591277	3R_22591277_SNP	T	C	2025.77	.	AC=1;AF=0.500;AN=2;BaseQRankSum=-0.692;ClippingRankSum=0.000;DB;DP=53;ExcessHet=3.0103;FS=1.653;MLEAC=1;MLEAF=0.500;MQ=43.89;MQRankSum=-0.468;QD=27.71;ReadPosRankSum=1.348;SOR=1.132	GT:AD:DP:GQ:PL	0/1:6,47:53:98:2054,0,98
3R	22591282	.	A	C	2341.77	.	AC=2;AF=1.00;AN=2;DP=54;ExcessHet=3.0103;FS=0.000;MLEAC=2;MLEAF=1.00;MQ=43.89;QD=28.64;SOR=1.287	GT:AD:DP:GQ:PL	1/1:0,53:53:99:2370,166,0
3R	22591296	.	T	C	1983.77	.	AC=1;AF=0.500;AN=2;BaseQRankSum=0.189;ClippingRankSum=0.000;DP=57;ExcessHet=3.0103;FS=1.696;MLEAC=1;MLEAF=0.500;MQ=43.90;MQRankSum=-0.449;QD=34.80;ReadPosRankSum=0.039;SOR=1.201	GT:AD:DP:GQ:PL	0/1:6,51:57:95:2012,0,95
3R	22591491	.	G	A	1495.77	.	AC=2;AF=1.00;AN=2;BaseQRankSum=0.667;ClippingRankSum=0.000;DP=65;ExcessHet=3.0103;FS=4.185;MLEAC=2;MLEAF=1.00;MQ=43.97;MQRankSum=-0.231;QD=23.01;ReadPosRankSum=2.093;SOR=1.121	GT:AD:DP:GQ:PL	1/1:5,60:65:57:1524,57,0
3R	22591644	.	T	A	1298.77	.	AC=2;AF=1.00;AN=2;DP=52;ExcessHet=3.0103;FS=0.000;MLEAC=1;MLEAF=0.500;MQ=43.52;QD=28.23;SOR=0.693	GT:AD:DP:GQ:PL	1/1:0,46:46:99:1320,138,0
3R	22591830	.	C	T	894.77	.	AC=1;AF=0.500;AN=2;BaseQRankSum=-0.063;ClippingRankSum=0.000;DP=44;ExcessHet=3.0103;FS=2.120;MLEAC=1;MLEAF=0.500;MQ=43.18;MQRankSum=-0.787;QD=20.34;ReadPosRankSum=-0.703;SOR=0.264	GT:AD:DP:GQ:PL	0/1:4,40:44:49:923,0,49
3R	22591852	.	A	T	756.90	.	AC=1;AF=0.500;AN=2;BaseQRankSum=1.300;ClippingRankSum=0.000;DP=39;ExcessHet=3.0103;FS=2.000;MLEAC=1;MLEAF=0.500;MQ=43.20;MQRankSum=-0.758;QD=19.41;ReadPosRankSum=0.126;SOR=0.273	GT:AD:DP:GQ:PL	0/1:5,34:39:15:785,0,15
3R	22591898	.	C	G	690.77	.	AC=2;AF=1.00;AN=2;DP=27;ExcessHet=3.0103;FS=0.000;MLEAC=2;MLEAF=1.00;MQ=43.11;QD=25.58;SOR=0.922	GT:AD:DP:GQ:PL	1/1:0,27:27:81:719,81,0
3R	22591918	.	G	GTTTTTTTT	1030.73	.	AC=1;AF=0.500;AN=2;BaseQRankSum=-2.265;ClippingRankSum=0.000;DP=27;ExcessHet=3.0103;FS=0.000;MLEAC=1;MLEAF=0.500;MQ=42.74;MQRankSum=-1.886;QD=26.70;ReadPosRankSum=-2.882;SOR=0.610	GT:AD:DP:GQ:PL	0/1:5,18:23:99:1068,0,132
3R	22592155	.	C	CA	744.74	.	AC=2;AF=1.00;AN=2;BaseQRankSum=-1.315;ClippingRankSum=0.000;DP=53;ExcessHet=3.0103;FS=2.070;MLEAC=2;MLEAF=1.00;MQ=43.77;MQRankSum=-0.870;QD=14.89;ReadPosRankSum=-0.967;SOR=0.299	GT:AD:DP:GQ:PL	1/1:4,46:50:27:782,27,0
3R	22592708	.	T	G	1494.90	.	AC=1;AF=0.500;AN=2;BaseQRankSum=0.098;ClippingRankSum=0.000;DP=70;ExcessHet=3.0103;FS=0.000;MLEAC=1;MLEAF=0.500;MQ=43.70;MQRankSum=-0.455;QD=21.36;ReadPosRankSum=0.469;SOR=0.515	GT:AD:DP:GQ:PL	0/1:5,65:70:15:1523,0,15
3R	22592991	.	CTCAGT	C	1875.73	.	AC=1;AF=0.500;AN=2;BaseQRankSum=-1.860;ClippingRankSum=0.000;DP=55;ExcessHet=3.0103;FS=8.193;MLEAC=1;MLEAF=0.500;MQ=43.64;MQRankSum=-0.494;QD=36.65;ReadPosRankSum=-1.161;SOR=1.061	GT:AD:DP:GQ:PL	0/1:2,46:48:59:1913,0,59
3R	22593018	.	G	A	1967.77	.	AC=1;AF=0.500;AN=2;BaseQRankSum=-1.878;ClippingRankSum=0.000;DP=52;ExcessHet=3.0103;FS=11.569;MLEAC=1;MLEAF=0.500;MQ=43.56;MQRankSum=1.125;QD=34.35;ReadPosRankSum=0.020;SOR=0.902	GT:AD:DP:GQ:PL	0/1:3,49:52:51:1996,0,51
3R	22593299	.	G	A	996.77	.	AC=2;AF=1.00;AN=2;BaseQRankSum=1.774;ClippingRankSum=0.000;DP=40;ExcessHet=3.0103;FS=3.716;MLEAC=2;MLEAF=1.00;MQ=42.59;MQRankSum=-0.856;QD=24.92;ReadPosRankSum=0.087;SOR=0.808	GT:AD:DP:GQ:PL	1/1:1,39:40:99:1025,109,0
3R	22593319	.	ACT	A	1582.73	.	AC=2;AF=1.00;AN=2;DP=36;ExcessHet=3.0103;FS=0.000;MLEAC=2;MLEAF=1.00;MQ=42.38;QD=35.72;SOR=0.804	GT:AD:DP:GQ:PL	1/1:0,36:36:99:1620,108,0
3R	22593323	.	A	AACCG	1666.73	.	AC=2;AF=1.00;AN=2;DP=36;ExcessHet=3.0103;FS=0.000;MLEAC=2;MLEAF=1.00;MQ=42.38;QD=28.40;SOR=0.804	GT:AD:DP:GQ:PL	1/1:0,36:36:99:1704,114,0
3R	22593325	.	CACAAAATACACTTTTTAAGTGTG	C	1667.73	.	AC=2;AF=1.00;AN=2;DP=37;ExcessHet=3.0103;FS=0.000;MLEAC=2;MLEAF=1.00;MQ=42.53;QD=26.22;SOR=0.746	GT:AD:DP:GQ:PL	1/1:0,37:37:99:1705,115,0
3R	22593418	.	TG	T	2160.73	.	AC=2;AF=1.00;AN=2;DP=46;ExcessHet=3.0103;FS=0.000;MLEAC=2;MLEAF=1.00;MQ=43.61;QD=30.57;SOR=0.976	GT:AD:DP:GQ:PL	1/1:0,46:46:99:2198,147,0
3R	22593420	.	C	CATTA	2160.73	.	AC=2;AF=1.00;AN=2;DP=48;ExcessHet=3.0103;FS=0.000;MLEAC=2;MLEAF=1.00;MQ=43.58;QD=28.67;SOR=0.963	GT:AD:DP:GQ:PL	1/1:0,48:48:99:2198,147,0
3R	22593445	.	T	C	1249.77	.	AC=2;AF=1.00;AN=2;DP=50;ExcessHet=3.0103;FS=0.000;MLEAC=2;MLEAF=1.00;MQ=44.28;QD=25.00;SOR=1.051	GT:AD:DP:GQ:PL	1/1:0,50:50:99:1278,148,0
3R	22593528	.	T	C	1499.77	.	AC=2;AF=1.00;AN=2;DP=57;ExcessHet=3.0103;FS=0.000;MLEAC=2;MLEAF=1.00;MQ=43.67;QD=26.78;SOR=1.302	GT:AD:DP:GQ:PL	1/1:0,56:56:99:1528,168,0
3R	22593996	.	AGTGCATCCGAAT	A	1543.73	.	AC=1;AF=0.500;AN=2;BaseQRankSum=-0.784;ClippingRankSum=0.000;DP=44;ExcessHet=3.0103;FS=0.000;MLEAC=1;MLEAF=0.500;MQ=43.87;MQRankSum=-0.247;QD=28.96;ReadPosRankSum=0.931;SOR=0.798	GT:AD:DP:GQ:PL	0/1:2,38:40:99:1581,0,144
3R	22594116	.	C	CT	658.73	.	AC=2;AF=1.00;AN=2;BaseQRankSum=0.079;ClippingRankSum=0.000;DP=36;ExcessHet=3.0103;FS=2.663;MLEAC=2;MLEAF=1.00;MQ=43.95;MQRankSum=-0.127;QD=18.30;ReadPosRankSum=0.454;SOR=0.293	GT:AD:DP:GQ:PL	1/1:2,34:36:66:696,66,0
3R	22594163	.	C	G	1514.77	.	AC=2;AF=1.00;AN=2;BaseQRankSum=0.992;ClippingRankSum=0.000;DP=40;ExcessHet=3.0103;FS=0.000;MLEAC=2;MLEAF=1.00;MQ=43.88;MQRankSum=-0.246;QD=31.83;ReadPosRankSum=-0.404;SOR=1.040	GT:AD:DP:GQ:PL	1/1:2,38:40:39:1543,39,0
3R	22594171	.	T	G	1563.77	.	AC=2;AF=1.00;AN=2;BaseQRankSum=1.270;ClippingRankSum=0.000;DP=41;ExcessHet=3.0103;FS=0.000;MLEAC=2;MLEAF=1.00;MQ=43.88;MQRankSum=-0.243;QD=32.34;ReadPosRankSum=-0.091;SOR=0.968	GT:AD:DP:GQ:PL	1/1:2,39:41:42:1592,42,0
3R	22594247	.	T	G	1084.77	.	AC=2;AF=1.00;AN=2;BaseQRankSum=1.858;ClippingRankSum=0.000;DP=43;ExcessHet=3.0103;FS=0.000;MLEAC=2;MLEAF=1.00;MQ=43.84;MQRankSum=-0.112;QD=25.83;ReadPosRankSum=1.490;SOR=0.336	GT:AD:DP:GQ:PL	1/1:1,41:42:99:1113,116,0
3R	22594369	.	C	T	1362.77	.	AC=2;AF=1.00;AN=2;BaseQRankSum=2.216;ClippingRankSum=0.000;DP=62;ExcessHet=3.0103;FS=4.150;MLEAC=2;MLEAF=1.00;MQ=43.34;MQRankSum=1.882;QD=21.98;ReadPosRankSum=0.583;SOR=1.103	GT:AD:DP:GQ:PL	1/1:5,57:62:58:1391,58,0
3R	22594426	.	A	G	2448.77	.	AC=2;AF=1.00;AN=2;DP=56;ExcessHet=3.0103;FS=0.000;MLEAC=2;MLEAF=1.00;MQ=43.15;QD=24.11;SOR=1.412	GT:AD:DP:GQ:PL	1/1:0,56:56:99:2477,169,0
3R	22594431	.	G	T	2500.77	.	AC=2;AF=1.00;AN=2;DP=54;ExcessHet=3.0103;FS=0.000;MLEAC=2;MLEAF=1.00;MQ=43.11;QD=32.77;SOR=1.220	GT:AD:DP:GQ:PL	1/1:0,54:54:99:2529,172,0
3R	22594434	.	T	G	2441.77	.	AC=2;AF=1.00;AN=2;DP=55;ExcessHet=3.0103;FS=0.000;MLEAC=2;MLEAF=1.00;MQ=43.13;QD=31.03;SOR=1.159	GT:AD:DP:GQ:PL	1/1:0,55:55:99:2470,166,0
3R	22594461	.	T	G	1282.77	.	AC=2;AF=1.00;AN=2;DP=49;ExcessHet=3.0103;FS=0.000;MLEAC=2;MLEAF=1.00;MQ=43.37;QD=26.72;SOR=0.776	GT:AD:DP:GQ:PL	1/1:0,48:48:99:1311,144,0
3R	22594494	.	C	T	1395.77	.	AC=2;AF=1.00;AN=2;DP=52;ExcessHet=3.0103;FS=0.000;MLEAC=2;MLEAF=1.00;MQ=43.74;QD=27.37;SOR=1.094	GT:AD:DP:GQ:PL	1/1:0,51:51:99:1424,153,0
3R	22594710	.	C	CACTCGCACACACTCGCACACACTCACACAT	1397.73	.	AC=1;AF=0.500;AN=2;BaseQRankSum=-1.282;ClippingRankSum=0.000;DP=42;ExcessHet=3.0103;FS=4.501;MLEAC=1;MLEAF=0.500;MQ=41.79;MQRankSum=-0.628;QD=28.27;ReadPosRankSum=-0.208;SOR=0.169	GT:AD:DP:GQ:PL	0/1:5,32:37:99:1435,0,127
3R	22594790	.	C	T	1212.77	.	AC=2;AF=1.00;AN=2;BaseQRankSum=0.525;ClippingRankSum=0.000;DP=54;ExcessHet=3.0103;FS=5.213;MLEAC=2;MLEAF=1.00;MQ=41.87;MQRankSum=-0.659;QD=22.46;ReadPosRankSum=0.431;SOR=0.888	GT:AD:DP:GQ:PL	1/1:4,50:54:49:1241,49,0
3R	22594924	.	A	T	1096.31	.	AC=1;AF=0.500;AN=2;BaseQRankSum=-0.203;ClippingRankSum=0.000;DP=56;ExcessHet=3.0103;FS=1.739;MLEAC=1;MLEAF=0.500;MQ=43.35;MQRankSum=-0.577;QD=19.58;ReadPosRankSum=2.004;SOR=1.270	GT:AD:DP:GQ:PL	0/1:6,50:56:1:1122,0,1
3R	22594962	.	G	A	1411.77	.	AC=2;AF=1.00;AN=2;BaseQRankSum=-0.092;ClippingRankSum=0.000;DP=61;ExcessHet=3.0103;FS=1.920;MLEAC=2;MLEAF=1.00;MQ=43.37;MQRankSum=-0.509;QD=23.14;ReadPosRankSum=0.127;SOR=1.238	GT:AD:DP:GQ:PL	1/1:4,57:61:69:1440,69,0
3R	22595535	.	T	C	1125.77	.	AC=2;AF=1.00;AN=2;BaseQRankSum=-2.110;ClippingRankSum=0.000;DP=50;ExcessHet=3.0103;FS=2.211;MLEAC=2;MLEAF=1.00;MQ=43.86;MQRankSum=-0.406;QD=23.45;ReadPosRankSum=0.504;SOR=0.551	GT:AD:DP:GQ:PL	1/1:3,45:48:52:1154,52,0
3R	22595664	.	C	T	1339.77	.	AC=2;AF=1.00;AN=2;BaseQRankSum=-0.414;ClippingRankSum=0.000;DP=52;ExcessHet=3.0103;FS=3.543;MLEAC=2;MLEAF=1.00;MQ=43.89;MQRankSum=-0.165;QD=25.76;ReadPosRankSum=-0.436;SOR=0.669	GT:AD:DP:GQ:PL	1/1:1,51:52:99:1368,128,0
3R	22595704	.	C	T	978.77	.	AC=2;AF=1.00;AN=2;BaseQRankSum=0.025;ClippingRankSum=0.000;DP=44;ExcessHet=3.0103;FS=0.000;MLEAC=2;MLEAF=1.00;MQ=43.96;MQRankSum=-0.180;QD=22.24;ReadPosRankSum=0.876;SOR=0.433	GT:AD:DP:GQ:PL	1/1:3,41:44:48:1007,48,0
3R	22595720	.	C	T	907.81	.	AC=2;AF=1.00;AN=2;BaseQRankSum=0.022;ClippingRankSum=0.000;DP=43;ExcessHet=3.0103;FS=2.020;MLEAC=2;MLEAF=1.00;MQ=43.91;MQRankSum=-0.401;QD=21.11;ReadPosRankSum=0.687;SOR=0.342	GT:AD:DP:GQ:PL	1/1:4,39:43:20:936,20,0
3R	22595912	.	G	T	2013.77	.	AC=2;AF=1.00;AN=2;DP=46;ExcessHet=3.0103;FS=0.000;MLEAC=2;MLEAF=1.00;MQ=43.85;QD=32.67;SOR=0.737	GT:AD:DP:GQ:PL	1/1:0,45:45:99:2042,138,0
3R	22595916	.	T	C	1996.77	.	AC=2;AF=1.00;AN=2;DP=45;ExcessHet=3.0103;FS=0.000;MLEAC=2;MLEAF=1.00;MQ=43.80;QD=30.54;SOR=0.883	GT:AD:DP:GQ:PL	1/1:0,44:44:99:2025,135,0
3R	22595922	.	G	A	2131.77	.	AC=2;AF=1.00;AN=2;DP=49;ExcessHet=3.0103;FS=0.000;MLEAC=2;MLEAF=1.00;MQ=43.82;QD=33.86;SOR=0.963	GT:AD:DP:GQ:PL	1/1:0,48:48:99:2160,144,0
3R	22595929	.	C	A	2041.77	.	AC=2;AF=1.00;AN=2;DP=47;ExcessHet=3.0103;FS=0.000;MLEAC=2;MLEAF=1.00;MQ=43.81;QD=33.60;SOR=0.874	GT:AD:DP:GQ:PL	1/1:0,46:46:99:2070,138,0
3R	22595935	.	A	T	1893.77	.	AC=2;AF=1.00;AN=2;DP=44;ExcessHet=3.0103;FS=0.000;MLEAC=2;MLEAF=1.00;MQ=43.80;QD=32.12;SOR=0.739	GT:AD:DP:GQ:PL	1/1:0,43:43:99:1922,129,0
3R	22595936	.	T	G	1893.77	.	AC=2;AF=1.00;AN=2;DP=43;ExcessHet=3.0103;FS=0.000;MLEAC=2;MLEAF=1.00;MQ=43.80;QD=33.41;SOR=0.693	GT:AD:DP:GQ:PL	1/1:0,42:42:99:1922,129,0
3R	22595962	.	T	C	2025.77	.	AC=2;AF=1.00;AN=2;DP=49;ExcessHet=3.0103;FS=0.000;MLEAC=2;MLEAF=1.00;MQ=43.78;QD=26.01;SOR=0.976	GT:AD:DP:GQ:PL	1/1:0,46:46:99:2054,138,0
3R	22595965	.	T	C	2025.77	.	AC=2;AF=1.00;AN=2;DP=49;ExcessHet=3.0103;FS=0.000;MLEAC=2;MLEAF=1.00;MQ=43.78;QD=27.70;SOR=0.976	GT:AD:DP:GQ:PL	1/1:0,46:46:99:2054,138,0
3R	22595966	.	T	C	2025.77	.	AC=2;AF=1.00;AN=2;DP=49;ExcessHet=3.0103;FS=0.000;MLEAC=2;MLEAF=1.00;MQ=43.78;QD=29.52;SOR=0.976	GT:AD:DP:GQ:PL	1/1:0,46:46:99:2054,138,0
3R	22596092	.	T	G	1535.77	.	AC=2;AF=1.00;AN=2;DP=59;ExcessHet=3.0103;FS=0.000;MLEAC=2;MLEAF=1.00;MQ=43.93;QD=26.48;SOR=0.762	GT:AD:DP:GQ:PL	1/1:0,58:58:99:1564,173,0
3R	22596176	.	T	TGA	1440.73	.	AC=2;AF=1.00;AN=2;DP=38;ExcessHet=3.0103;FS=0.000;MLEAC=2;MLEAF=1.00;MQ=43.95;QD=33.42;SOR=1.270	GT:AD:DP:GQ:PL	1/1:0,37:37:99:1478,120,0
3R	22596249	.	A	G	1226.77	.	AC=2;AF=1.00;AN=2;DP=46;ExcessHet=3.0103;FS=0.000;MLEAC=2;MLEAF=1.00;MQ=43.43;QD=27.26;SOR=1.038	GT:AD:DP:GQ:PL	1/1:0,45:45:99:1255,135,0
3R	22596397	.	A	T	1041.77	.	AC=2;AF=1.00;AN=2;DP=39;ExcessHet=3.0103;FS=0.000;MLEAC=2;MLEAF=1.00;MQ=43.90;QD=26.71;SOR=1.096	GT:AD:DP:GQ:PL	1/1:0,39:39:99:1070,117,0
3R	22596608	.	AAG	A	567.14	.	AC=2;AF=1.00;AN=2;BaseQRankSum=-0.715;ClippingRankSum=0.000;DP=30;ExcessHet=3.0103;FS=0.000;MLEAC=2;MLEAF=1.00;MQ=42.19;MQRankSum=-0.594;QD=25.78;ReadPosRankSum=-0.343;SOR=0.693	GT:AD:DP:GQ:PL	1/1:2,20:22:10:604,10,0
3R	22596624	.	ACG	A	48.73	.	AC=1;AF=0.500;AN=2;BaseQRankSum=-0.180;ClippingRankSum=0.000;DP=35;ExcessHet=3.0103;FS=0.000;MLEAC=1;MLEAF=0.500;MQ=42.71;MQRankSum=1.506;QD=2.12;ReadPosRankSum=1.086;SOR=0.593	GT:AD:DP:GQ:PL	0/1:17,6:23:86:86,0,445
3R	22596626	.	G	A	416.77	.	AC=1;AF=0.500;AN=2;BaseQRankSum=-0.109;ClippingRankSum=0.000;DP=34;ExcessHet=3.0103;FS=0.000;MLEAC=1;MLEAF=0.500;MQ=42.73;MQRankSum=-1.409;QD=18.12;ReadPosRankSum=-0.772;SOR=0.804	GT:AD:DP:GQ:PL	0/1:6,17:23:86:445,0,86
3R	22596757	.	A	ACCATTGT	2006.73	.	AC=2;AF=1.00;AN=2;DP=44;ExcessHet=3.0103;FS=0.000;MLEAC=2;MLEAF=1.00;MQ=42.61;QD=29.75;SOR=0.693	GT:AD:DP:GQ:PL	1/1:0,44:44:99:2044,141,0
3R	22596851	.	G	A	1681.77	.	AC=2;AF=1.00;AN=2;DP=39;ExcessHet=3.0103;FS=0.000;MLEAC=2;MLEAF=1.00;MQ=39.33;QD=26.95;SOR=0.968	GT:AD:DP:GQ:PL	1/1:0,39:39:99:1710,117,0
3R	22596871	.	G	A	1702.77	.	AC=2;AF=1.00;AN=2;DP=38;ExcessHet=3.0103;FS=0.000;MLEAC=2;MLEAF=1.00;MQ=39.20;QD=26.42;SOR=1.179	GT:AD:DP:GQ:PL	1/1:0,38:38:99:1731,120,0
3R	22596904	.	G	A	860.77	.	AC=2;AF=1.00;AN=2;DP=32;ExcessHet=3.0103;FS=0.000;MLEAC=2;MLEAF=1.00;MQ=38.54;QD=26.90;SOR=0.818	GT:AD:DP:GQ:PL	1/1:0,32:32:96:889,96,0
3R	22596917	.	T	TCGTGTTCAAAGGCTTCCCTTTTTAAGAAAAAAC	1578.73	.	AC=2;AF=1.00;AN=2;DP=29;ExcessHet=3.0103;FS=0.000;MLEAC=2;MLEAF=1.00;MQ=37.48;QD=24.64;SOR=0.836	GT:AD:DP:GQ:PL	1/1:0,28:28:99:1616,108,0
3R	22596947	.	G	T	741.77	.	AC=2;AF=1.00;AN=2;DP=27;ExcessHet=3.0103;FS=0.000;MLEAC=2;MLEAF=1.00;MQ=35.86;QD=27.47;SOR=0.765	GT:AD:DP:GQ:PL	1/1:0,27:27:81:770,81,0
3R	22596972	.	A	G	615.77	.	AC=2;AF=1.00;AN=2;BaseQRankSum=0.670;ClippingRankSum=0.000;DP=27;ExcessHet=3.0103;FS=0.000;MLEAC=2;MLEAF=1.00;MQ=35.94;MQRankSum=0.985;QD=22.81;ReadPosRankSum=-0.259;SOR=0.223	GT:AD:DP:GQ:PL	1/1:1,26:27:54:644,54,0
3R	22596994	.	G	A	889.77	.	AC=2;AF=1.00;AN=2;DP=33;ExcessHet=3.0103;FS=0.000;MLEAC=2;MLEAF=1.00;MQ=35.21;QD=26.96;SOR=0.752	GT:AD:DP:GQ:PL	1/1:0,33:33:99:918,99,0
3R	22597008	.	T	A	849.77	.	AC=2;AF=1.00;AN=2;DP=33;ExcessHet=3.0103;FS=0.000;MLEAC=2;MLEAF=1.00;MQ=35.21;QD=25.75;SOR=0.752	GT:AD:DP:GQ:PL	1/1:0,33:33:98:878,98,0
3R	22597027	.	ATATGGCAACTACTTGAGGTT	A	1223.73	.	AC=2;AF=1.00;AN=2;DP=29;ExcessHet=3.0103;FS=0.000;MLEAC=2;MLEAF=1.00;MQ=35.22;QD=31.07;SOR=0.836	GT:AD:DP:GQ:PL	1/1:0,28:28:85:1261,85,0
3R	22597077	.	T	TAGTTTAGGATAAAAGTATC	1132.73	.	AC=2;AF=1.00;AN=2;BaseQRankSum=-1.641;ClippingRankSum=0.000;DP=27;ExcessHet=3.0103;FS=0.000;MLEAC=2;MLEAF=1.00;MQ=34.69;MQRankSum=-1.679;QD=26.84;ReadPosRankSum=0.764;SOR=0.293	GT:AD:DP:GQ:PL	1/1:1,24:25:39:1170,39,0
3R	22597084	.	T	A	1132.77	.	AC=2;AF=1.00;AN=2;BaseQRankSum=-1.264;ClippingRankSum=0.000;DP=27;ExcessHet=3.0103;FS=0.000;MLEAC=2;MLEAF=1.00;MQ=35.81;MQRankSum=-1.648;QD=28.92;ReadPosRankSum=-0.193;SOR=0.468	GT:AD:DP:GQ:PL	1/1:1,26:27:42:1161,42,0
3R	22597099	.	A	T	805.77	.	AC=2;AF=1.00;AN=2;DP=30;ExcessHet=3.0103;FS=0.000;MLEAC=2;MLEAF=1.00;MQ=37.64;QD=26.86;SOR=1.765	GT:AD:DP:GQ:PL	1/1:0,30:30:90:834,90,0
3R	22597139	.	C	T	790.78	.	AC=1;AF=0.500;AN=2;BaseQRankSum=-1.018;ClippingRankSum=0.000;DP=21;ExcessHet=3.0103;FS=0.000;MLEAC=1;MLEAF=0.500;MQ=41.25;MQRankSum=-0.448;QD=30.34;ReadPosRankSum=0.399;SOR=1.101	GT:AD:DP:GQ:PL	0/1:2,19:21:24:819,0,24
3R	22597143	.	G	T	790.78	.	AC=1;AF=0.500;AN=2;BaseQRankSum=0.880;ClippingRankSum=0.000;DP=22;ExcessHet=3.0103;FS=0.000;MLEAC=1;MLEAF=0.500;MQ=41.29;MQRankSum=-0.431;QD=30.30;ReadPosRankSum=0.276;SOR=1.179	GT:AD:DP:GQ:PL	0/1:2,20:22:24:819,0,24
3R	22597189	.	C	T	1307.77	.	AC=2;AF=1.00;AN=2;DP=32;ExcessHet=3.0103;FS=0.000;MLEAC=2;MLEAF=1.00;MQ=40.01;QD=33.43;SOR=3.056	GT:AD:DP:GQ:PL	1/1:0,31:31:93:1336,93,0
3R	22597205	.	AGTG	A	1222.73	.	AC=2;AF=1.00;AN=2;DP=29;ExcessHet=3.0103;FS=0.000;MLEAC=2;MLEAF=1.00;MQ=40.35;QD=32.00;SOR=3.767	GT:AD:DP:GQ:PL	1/1:0,28:28:84:1260,84,0
3R	22597211	.	A	ATTTTT	999.82	.	AC=1;AF=0.500;AN=2;BaseQRankSum=-1.268;ClippingRankSum=0.000;DP=29;ExcessHet=3.0103;FS=0.000;MLEAC=1;MLEAF=0.500;MQ=40.35;MQRankSum=-1.693;QD=36.41;SOR=0.307	GT:AD:DP:GQ:PL	0/1:4,24:28:49:1037,0,49
3R	22597213	.	C	T	1525.73	.	AC=2;AF=1.00;AN=2;DP=38;ExcessHet=3.0103;FS=0.000;MLEAC=1;MLEAF=0.500;MQ=38.77;QD=29.71;SOR=1.402	GT:AD:DP:GQ:PL	1/1:0,34:34:99:1557,105,0
3R	22597216	.	A	T	1636.77	.	AC=2;AF=1.00;AN=2;DP=37;ExcessHet=3.0103;FS=0.000;MLEAC=2;MLEAF=1.00;MQ=38.62;QD=27.92;SOR=1.371	GT:AD:DP:GQ:PL	1/1:0,36:36:99:1665,111,0
3R	22597242	.	A	G	973.77	.	AC=2;AF=1.00;AN=2;DP=33;ExcessHet=3.0103;FS=0.000;MLEAC=2;MLEAF=1.00;MQ=38.24;QD=29.51;SOR=1.179	GT:AD:DP:GQ:PL	1/1:0,33:33:99:1002,99,0
3R	22597280	.	C	G	1476.77	.	AC=2;AF=1.00;AN=2;DP=34;ExcessHet=3.0103;FS=0.000;MLEAC=2;MLEAF=1.00;MQ=39.43;QD=27.46;SOR=1.085	GT:AD:DP:GQ:PL	1/1:0,34:34:99:1505,105,0
3R	22597284	.	C	A	1223.77	.	AC=1;AF=0.500;AN=2;BaseQRankSum=1.283;ClippingRankSum=0.000;DP=35;ExcessHet=3.0103;FS=4.329;MLEAC=1;MLEAF=0.500;MQ=39.48;MQRankSum=-2.489;QD=34.96;ReadPosRankSum=-0.425;SOR=1.206	GT:AD:DP:GQ:PL	0/1:5,30:35:99:1252,0,117
3R	22597288	.	A	C	1300.77	.	AC=1;AF=0.500;AN=2;BaseQRankSum=-1.104;ClippingRankSum=0.000;DP=35;ExcessHet=3.0103;FS=4.329;MLEAC=1;MLEAF=0.500;MQ=39.85;MQRankSum=-2.329;QD=28.51;ReadPosRankSum=-0.472;SOR=1.206	GT:AD:DP:GQ:PL	0/1:5,30:35:99:1329,0,114
3R	22597301	.	GGAGTA	G	1358.73	.	AC=1;AF=0.500;AN=2;BaseQRankSum=-0.316;ClippingRankSum=0.000;DP=39;ExcessHet=3.0103;FS=1.964;MLEAC=1;MLEAF=0.500;MQ=40.61;MQRankSum=-1.995;QD=34.84;ReadPosRankSum=-0.673;SOR=0.925	GT:AD:DP:GQ:PL	0/1:5,34:39:99:1396,0,108
3R	22597349	.	T	C	94.77	.	AC=1;AF=0.500;AN=2;BaseQRankSum=-0.552;ClippingRankSum=0.000;DP=49;ExcessHet=3.0103;FS=0.000;MLEAC=1;MLEAF=0.500;MQ=41.97;MQRankSum=0.259;QD=1.93;ReadPosRankSum=-1.083;SOR=0.569	GT:AD:DP:GQ:PL	0/1:43,6:49:99:123,0,1760
3R	22597358	.	C	T	94.77	.	AC=1;AF=0.500;AN=2;BaseQRankSum=0.066;ClippingRankSum=0.000;DP=49;ExcessHet=3.0103;FS=0.000;MLEAC=1;MLEAF=0.500;MQ=41.97;MQRankSum=0.259;QD=1.93;ReadPosRankSum=-1.160;SOR=0.495	GT:AD:DP:GQ:PL	0/1:43,6:49:99:123,0,1788
3R	22597371	.	G	GTT	1718.73	.	AC=1;AF=0.500;AN=2;BaseQRankSum=-0.929;ClippingRankSum=0.000;DP=49;ExcessHet=3.0103;FS=0.000;MLEAC=1;MLEAF=0.500;MQ=42.17;MQRankSum=0.492;QD=31.60;ReadPosRankSum=0.709;SOR=0.479	GT:AD:DP:GQ:PL	0/1:5,43:48:99:1756,0,120
3R	22597394	.	A	G	1824.77	.	AC=2;AF=1.00;AN=2;DP=46;ExcessHet=3.0103;FS=0.000;MLEAC=2;MLEAF=1.00;MQ=42.32;QD=30.28;SOR=0.780	GT:AD:DP:GQ:PL	1/1:0,46:46:99:1853,137,0
3R	22597434	.	T	G	900.28	.	AC=1;AF=0.500;AN=2;BaseQRankSum=0.905;ClippingRankSum=0.000;DP=42;ExcessHet=3.0103;FS=2.236;MLEAC=1;MLEAF=0.500;MQ=42.43;MQRankSum=0.527;QD=21.44;ReadPosRankSum=-0.961;SOR=0.580	GT:AD:DP:GQ:PL	0/1:3,39:42:9:928,0,9
3R	22597499	.	G	A	1665.77	.	AC=2;AF=1.00;AN=2;DP=40;ExcessHet=3.0103;FS=0.000;MLEAC=2;MLEAF=1.00;MQ=42.93;QD=29.30;SOR=0.793	GT:AD:DP:GQ:PL	1/1:0,40:40:99:1694,123,0
3R	22597522	.	GT	G	1076.82	.	AC=2;AF=1.00;AN=2;BaseQRankSum=0.950;ClippingRankSum=0.000;DP=42;ExcessHet=3.0103;FS=0.000;MLEAC=2;MLEAF=1.00;MQ=43.05;MQRankSum=-0.167;QD=25.64;ReadPosRankSum=1.363;SOR=0.798	GT:AD:DP:GQ:PL	1/1:4,38:42:17:1114,17,0
3R	22597524	.	G	C	1085.85	.	AC=2;AF=1.00;AN=2;BaseQRankSum=2.668;ClippingRankSum=0.000;DP=42;ExcessHet=3.0103;FS=0.000;MLEAC=2;MLEAF=1.00;MQ=43.05;MQRankSum=-0.167;QD=25.85;ReadPosRankSum=0.095;SOR=0.798	GT:AD:DP:GQ:PL	1/1:4,38:42:17:1114,17,0
3R	22597538	.	G	T	139.77	.	AC=1;AF=0.500;AN=2;BaseQRankSum=1.176;ClippingRankSum=0.000;DP=47;ExcessHet=3.0103;FS=0.000;MLEAC=1;MLEAF=0.500;MQ=43.43;MQRankSum=0.405;QD=2.97;ReadPosRankSum=-0.963;SOR=0.859	GT:AD:DP:GQ:PL	0/1:36,11:47:99:168,0,864
3R	22597619	.	T	A	1062.77	.	AC=1;AF=0.500;AN=2;BaseQRankSum=2.192;ClippingRankSum=0.000;DP=56;ExcessHet=3.0103;FS=4.808;MLEAC=1;MLEAF=0.500;MQ=43.81;MQRankSum=2.420;QD=18.98;ReadPosRankSum=-0.537;SOR=1.203	GT:AD:DP:GQ:PL	0/1:11,45:56:99:1091,0,128
3R	22597653	.	T	C	231.77	.	AC=1;AF=0.500;AN=2;BaseQRankSum=-2.131;ClippingRankSum=0.000;DP=60;ExcessHet=3.0103;FS=3.142;MLEAC=1;MLEAF=0.500;MQ=43.76;MQRankSum=-3.065;QD=3.86;ReadPosRankSum=0.446;SOR=0.286	GT:AD:DP:GQ:PL	0/1:50,10:60:99:260,0,2069
3R	22597654	.	C	A	231.77	.	AC=1;AF=0.500;AN=2;BaseQRankSum=0.205;ClippingRankSum=0.000;DP=60;ExcessHet=3.0103;FS=3.142;MLEAC=1;MLEAF=0.500;MQ=43.76;MQRankSum=-3.065;QD=3.86;ReadPosRankSum=0.367;SOR=0.286	GT:AD:DP:GQ:PL	0/1:50,10:60:99:260,0,2069
3R	22597660	.	C	CTA	2066.73	.	AC=1;AF=0.500;AN=2;BaseQRankSum=0.521;ClippingRankSum=0.000;DP=61;ExcessHet=3.0103;FS=3.142;MLEAC=1;MLEAF=0.500;MQ=43.76;MQRankSum=3.100;QD=34.45;ReadPosRankSum=-0.020;SOR=1.390	GT:AD:DP:GQ:PL	0/1:10,50:60:99:2104,0,263
3R	22597667	.	T	C	2041.77	.	AC=1;AF=0.500;AN=2;BaseQRankSum=0.583;ClippingRankSum=0.000;DP=59;ExcessHet=3.0103;FS=1.456;MLEAC=1;MLEAF=0.500;MQ=43.82;MQRankSum=2.948;QD=34.61;ReadPosRankSum=-0.053;SOR=1.130	GT:AD:DP:GQ:PL	0/1:9,50:59:99:2070,0,224
3R	22597725	.	T	G	63.77	.	AC=1;AF=0.500;AN=2;BaseQRankSum=0.986;ClippingRankSum=0.000;DP=54;ExcessHet=3.0103;FS=1.455;MLEAC=1;MLEAF=0.500;MQ=43.89;MQRankSum=-2.340;QD=1.18;ReadPosRankSum=-1.103;SOR=1.215	GT:AD:DP:GQ:PL	0/1:45,9:54:92:92,0,1089
3R	22597760	.	T	A	74.77	.	AC=1;AF=0.500;AN=2;BaseQRankSum=0.743;ClippingRankSum=0.000;DP=64;ExcessHet=3.0103;FS=0.000;MLEAC=1;MLEAF=0.500;MQ=43.85;MQRankSum=-1.703;QD=1.17;ReadPosRankSum=1.526;SOR=0.851	GT:AD:DP:GQ:PL	0/1:55,9:64:99:103,0,2227
3R	22597762	.	G	A	1216.77	.	AC=1;AF=0.500;AN=2;BaseQRankSum=0.755;ClippingRankSum=0.000;DP=62;ExcessHet=3.0103;FS=0.000;MLEAC=1;MLEAF=0.500;MQ=43.84;MQRankSum=1.695;QD=19.63;ReadPosRankSum=-1.389;SOR=0.558	GT:AD:DP:GQ:PL	0/1:9,53:62:99:1245,0,219
3R	22597793	.	TA	T	3059.73	.	AC=2;AF=1.00;AN=2;DP=73;ExcessHet=3.0103;FS=0.000;MLEAC=2;MLEAF=1.00;MQ=43.87;QD=25.02;SOR=0.807	GT:AD:DP:GQ:PL	1/1:0,72:72:99:3097,216,0
3R	22597797	.	T	G	3068.77	.	AC=2;AF=1.00;AN=2;DP=72;ExcessHet=3.0103;FS=0.000;MLEAC=2;MLEAF=1.00;MQ=43.86;QD=29.86;SOR=0.779	GT:AD:DP:GQ:PL	1/1:0,71:71:99:3097,216,0
3R	22597922	.	G	GTGTA	1626.74	.	AC=1;AF=0.500;AN=2;BaseQRankSum=-1.104;ClippingRankSum=0.000;DP=51;ExcessHet=3.0103;FS=2.515;MLEAC=1;MLEAF=0.500;MQ=43.87;MQRankSum=3.779;QD=32.53;ReadPosRankSum=-0.823;SOR=0.255	GT:AD:DP:GQ:PL	0/1:4,46:50:26:1664,0,26
3R	22598002	.	A	C	1070.77	.	AC=2;AF=1.00;AN=2;DP=39;ExcessHet=3.0103;FS=0.000;MLEAC=2;MLEAF=1.00;MQ=44.00;QD=27.46;SOR=1.730	GT:AD:DP:GQ:PL	1/1:0,39:39:99:1099,117,0
3R	22598063	.	G	A	1837.77	.	AC=2;AF=1.00;AN=2;DP=43;ExcessHet=3.0103;FS=0.000;MLEAC=2;MLEAF=1.00;MQ=44.00;QD=29.47;SOR=0.739	GT:AD:DP:GQ:PL	1/1:0,43:43:99:1866,129,0
3R	22598065	.	T	G	1837.77	.	AC=2;AF=1.00;AN=2;DP=43;ExcessHet=3.0103;FS=0.000;MLEAC=2;MLEAF=1.00;MQ=44.00;QD=31.06;SOR=0.739	GT:AD:DP:GQ:PL	1/1:0,43:43:99:1866,129,0
3R	22598137	.	C	CG	1163.73	.	AC=2;AF=1.00;AN=2;DP=47;ExcessHet=3.0103;FS=0.000;MLEAC=2;MLEAF=1.00;MQ=44.00;QD=25.30;SOR=1.765	GT:AD:DP:GQ:PL	1/1:0,46:46:99:1201,138,0
3R	22598700	.	T	G	1017.77	.	AC=2;AF=1.00;AN=2;BaseQRankSum=-1.633;ClippingRankSum=0.000;DP=44;ExcessHet=3.0103;FS=6.305;MLEAC=2;MLEAF=1.00;MQ=43.83;MQRankSum=3.787;QD=23.13;ReadPosRankSum=0.429;SOR=0.148	GT:AD:DP:GQ:PL	1/1:3,41:44:49:1046,49,0
3R	22602354	.	A	G	1563.77	.	AC=2;AF=1.00;AN=2;DP=57;ExcessHet=3.0103;FS=0.000;MLEAC=2;MLEAF=1.00;MQ=43.87;QD=27.43;SOR=0.728	GT:AD:DP:GQ:PL	1/1:0,57:57:99:1592,170,0
3R	22603015	.	G	A	433.77	.	AC=1;AF=0.500;AN=2;BaseQRankSum=0.487;ClippingRankSum=0.000;DP=24;ExcessHet=3.0103;FS=2.644;MLEAC=1;MLEAF=0.500;MQ=36.12;MQRankSum=-0.854;QD=18.07;ReadPosRankSum=0.000;SOR=0.250	GT:AD:DP:GQ:PL	0/1:4,20:24:38:462,0,38
3R	22603030	.	GCAGCAGCAGCAA	G	500.73	.	AC=1;AF=0.500;AN=2;BaseQRankSum=1.172;ClippingRankSum=0.000;DP=23;ExcessHet=3.0103;FS=6.726;MLEAC=1;MLEAF=0.500;MQ=35.74;MQRankSum=-0.506;QD=31.30;ReadPosRankSum=-1.347;SOR=0.314	GT:AD:DP:GQ:PL	0/1:3,13:16:99:538,0,168
3R	22605102	.	G	A	1232.77	.	AC=2;AF=1.00;AN=2;BaseQRankSum=0.699;ClippingRankSum=0.000;DP=50;ExcessHet=3.0103;FS=0.000;MLEAC=2;MLEAF=1.00;MQ=44.00;MQRankSum=0.000;QD=24.66;ReadPosRankSum=-0.802;SOR=1.298	GT:AD:DP:GQ:PL	1/1:2,48:50:96:1261,96,0
3R	22605337	.	T	C	1815.77	.	AC=2;AF=1.00;AN=2;DP=44;ExcessHet=3.0103;FS=0.000;MLEAC=2;MLEAF=1.00;MQ=43.82;QD=30.77;SOR=1.259	GT:AD:DP:GQ:PL	1/1:0,42:42:99:1844,126,0
3R	22605343	.	T	C	1873.77	.	AC=2;AF=1.00;AN=2;DP=46;ExcessHet=3.0103;FS=0.000;MLEAC=2;MLEAF=1.00;MQ=43.83;QD=25.86;SOR=1.230	GT:AD:DP:GQ:PL	1/1:0,44:44:99:1902,132,0
3R	22605439	.	C	G	892.77	.	AC=2;AF=1.00;AN=2;DP=35;ExcessHet=3.0103;FS=0.000;MLEAC=2;MLEAF=1.00;MQ=43.89;QD=26.26;SOR=1.819	GT:AD:DP:GQ:PL	1/1:0,34:34:99:921,102,0
3R	22606106	.	AAAGG	A	3703.73	.	AC=2;AF=1.00;AN=2;DP=85;ExcessHet=3.0103;FS=0.000;MLEAC=2;MLEAF=1.00;MQ=43.13;QD=31.95;SOR=0.791	GT:AD:DP:GQ:PL	1/1:0,84:84:99:3741,253,0
3R	22606112	.	A	ACC	3793.73	.	AC=2;AF=1.00;AN=2;DP=84;ExcessHet=3.0103;FS=0.000;MLEAC=2;MLEAF=1.00;MQ=43.12;QD=28.53;SOR=0.791	GT:AD:DP:GQ:PL	1/1:0,84:84:99:3831,259,0
3R	22606114	.	A	C	3802.77	.	AC=2;AF=1.00;AN=2;DP=83;ExcessHet=3.0103;FS=0.000;MLEAC=2;MLEAF=1.00;MQ=43.10;QD=29.19;SOR=0.818	GT:AD:DP:GQ:PL	1/1:0,83:83:99:3831,259,0
3R	22608537	.	T	TATTTAGTCAAAC	2787.73	.	AC=2;AF=1.00;AN=2;DP=57;ExcessHet=3.0103;FS=0.000;MLEAC=2;MLEAF=1.00;MQ=43.80;QD=27.22;SOR=1.238	GT:AD:DP:GQ:PL	1/1:0,57:57:99:2825,190,0
3R	22609471	.	C	T	1541.77	.	AC=2;AF=1.00;AN=2;BaseQRankSum=0.069;ClippingRankSum=0.000;DP=63;ExcessHet=3.0103;FS=2.289;MLEAC=2;MLEAF=1.00;MQ=43.77;MQRankSum=-0.266;QD=24.47;ReadPosRankSum=1.802;SOR=0.652	GT:AD:DP:GQ:PL	1/1:3,60:63:99:1570,106,0
3R	22609478	.	A	G	2730.77	.	AC=2;AF=1.00;AN=2;DP=62;ExcessHet=3.0103;FS=0.000;MLEAC=2;MLEAF=1.00;MQ=43.76;QD=31.24;SOR=0.899	GT:AD:DP:GQ:PL	1/1:0,62:62:99:2759,190,0
3R	22609516	.	A	T	1389.77	.	AC=2;AF=1.00;AN=2;BaseQRankSum=-0.773;ClippingRankSum=0.000;DP=56;ExcessHet=3.0103;FS=3.084;MLEAC=2;MLEAF=1.00;MQ=43.74;MQRankSum=-0.206;QD=24.82;ReadPosRankSum=2.450;SOR=0.105	GT:AD:DP:GQ:PL	1/1:2,54:56:60:1418,60,0
3R	22609972	.	C	T	1325.77	.	AC=2;AF=1.00;AN=2;DP=51;ExcessHet=3.0103;FS=0.000;MLEAC=2;MLEAF=1.00;MQ=43.90;QD=26.00;SOR=1.094	GT:AD:DP:GQ:PL	1/1:0,51:51:99:1354,151,0
3R	22610144	.	A	G	1292.77	.	AC=2;AF=1.00;AN=2;DP=50;ExcessHet=3.0103;FS=0.000;MLEAC=2;MLEAF=1.00;MQ=43.85;QD=25.86;SOR=1.157	GT:AD:DP:GQ:PL	1/1:0,50:50:99:1321,149,0
3R	22610194	.	G	A	1747.77	.	AC=2;AF=1.00;AN=2;DP=65;ExcessHet=3.0103;FS=0.000;MLEAC=2;MLEAF=1.00;MQ=43.89;QD=26.89;SOR=0.787	GT:AD:DP:GQ:PL	1/1:0,65:65:99:1776,195,0
3R	22610305	.	C	T	1825.77	.	AC=2;AF=1.00;AN=2;BaseQRankSum=1.843;ClippingRankSum=0.000;DP=69;ExcessHet=3.0103;FS=0.000;MLEAC=2;MLEAF=1.00;MQ=43.89;MQRankSum=-0.142;QD=26.46;ReadPosRankSum=-0.531;SOR=0.273	GT:AD:DP:GQ:PL	1/1:1,68:69:99:1854,197,0
3R	22610389	.	T	A	1274.77	.	AC=2;AF=1.00;AN=2;DP=49;ExcessHet=3.0103;FS=0.000;MLEAC=2;MLEAF=1.00;MQ=43.77;QD=26.02;SOR=0.909	GT:AD:DP:GQ:PL	1/1:0,49:49:99:1303,146,0
3R	22610401	.	G	A	2240.77	.	AC=2;AF=1.00;AN=2;DP=50;ExcessHet=3.0103;FS=0.000;MLEAC=2;MLEAF=1.00;MQ=43.78;QD=30.05;SOR=0.952	GT:AD:DP:GQ:PL	1/1:0,50:50:99:2269,156,0
3R	22610404	.	G	A	2276.77	.	AC=2;AF=1.00;AN=2;DP=50;ExcessHet=3.0103;FS=0.000;MLEAC=2;MLEAF=1.00;MQ=43.78;QD=29.39;SOR=0.773	GT:AD:DP:GQ:PL	1/1:0,50:50:99:2305,159,0
3R	22610419	.	T	C	1344.77	.	AC=2;AF=1.00;AN=2;DP=51;ExcessHet=3.0103;FS=0.000;MLEAC=2;MLEAF=1.00;MQ=43.78;QD=26.37;SOR=0.732	GT:AD:DP:GQ:PL	1/1:0,51:51:99:1373,152,0
3R	22610437	.	G	A	1424.77	.	AC=2;AF=1.00;AN=2;DP=53;ExcessHet=3.0103;FS=0.000;MLEAC=2;MLEAF=1.00;MQ=43.83;QD=26.88;SOR=0.730	GT:AD:DP:GQ:PL	1/1:0,53:53:99:1453,159,0
3R	22610647	.	C	A	1342.77	.	AC=2;AF=1.00;AN=2;DP=49;ExcessHet=3.0103;FS=0.000;MLEAC=2;MLEAF=1.00;MQ=43.96;QD=27.40;SOR=1.007	GT:AD:DP:GQ:PL	1/1:0,49:49:99:1371,147,0
3R	22610697	.	G	A	1372.77	.	AC=2;AF=1.00;AN=2;DP=51;ExcessHet=3.0103;FS=0.000;MLEAC=2;MLEAF=1.00;MQ=43.96;QD=26.92;SOR=0.900	GT:AD:DP:GQ:PL	1/1:0,51:51:99:1401,153,0
3R	22610708	.	A	T	2054.77	.	AC=2;AF=1.00;AN=2;DP=46;ExcessHet=3.0103;FS=0.000;MLEAC=2;MLEAF=1.00;MQ=43.96;QD=30.36;SOR=1.329	GT:AD:DP:GQ:PL	1/1:0,46:46:99:2083,141,0
3R	22610710	.	T	A	2054.77	.	AC=2;AF=1.00;AN=2;DP=47;ExcessHet=3.0103;FS=0.000;MLEAC=2;MLEAF=1.00;MQ=43.96;QD=28.40;SOR=1.251	GT:AD:DP:GQ:PL	1/1:0,47:47:99:2083,141,0
3R	22610796	.	T	G	1520.77	.	AC=2;AF=1.00;AN=2;DP=57;ExcessHet=3.0103;FS=0.000;MLEAC=2;MLEAF=1.00;MQ=43.97;QD=26.68;SOR=0.877	GT:AD:DP:GQ:PL	1/1:0,57:57:99:1549,170,0
3R	22610817	.	A	G	1472.77	.	AC=2;AF=1.00;AN=2;DP=54;ExcessHet=3.0103;FS=0.000;MLEAC=2;MLEAF=1.00;MQ=43.96;QD=27.27;SOR=0.846	GT:AD:DP:GQ:PL	1/1:0,54:54:99:1501,162,0
3R	22610961	.	T	TG	1260.73	.	AC=2;AF=1.00;AN=2;DP=45;ExcessHet=3.0103;FS=0.000;MLEAC=2;MLEAF=1.00;MQ=44.00;QD=28.65;SOR=0.784	GT:AD:DP:GQ:PL	1/1:0,44:44:99:1298,135,0
3R	22610974	.	A	G	2016.77	.	AC=2;AF=1.00;AN=2;DP=46;ExcessHet=3.0103;FS=0.000;MLEAC=2;MLEAF=1.00;MQ=44.00;QD=29.81;SOR=0.780	GT:AD:DP:GQ:PL	1/1:0,46:46:99:2045,141,0
3R	22610979	.	T	C	2027.77	.	AC=2;AF=1.00;AN=2;DP=46;ExcessHet=3.0103;FS=0.000;MLEAC=2;MLEAF=1.00;MQ=44.00;QD=27.35;SOR=0.874	GT:AD:DP:GQ:PL	1/1:0,46:46:99:2056,141,0
3R	22610998	.	A	G	1306.77	.	AC=2;AF=1.00;AN=2;DP=48;ExcessHet=3.0103;FS=0.000;MLEAC=2;MLEAF=1.00;MQ=44.00;QD=27.22;SOR=0.866	GT:AD:DP:GQ:PL	1/1:0,48:48:99:1335,144,0
3R	22611089	.	C	T	1400.77	.	AC=2;AF=1.00;AN=2;DP=52;ExcessHet=3.0103;FS=0.000;MLEAC=2;MLEAF=1.00;MQ=44.00;QD=27.47;SOR=0.813	GT:AD:DP:GQ:PL	1/1:0,51:51:99:1429,153,0
3R	22611177	.	A	G	2125.77	.	AC=2;AF=1.00;AN=2;DP=50;ExcessHet=3.0103;FS=0.000;MLEAC=2;MLEAF=1.00;MQ=44.00;QD=27.77;SOR=0.733	GT:AD:DP:GQ:PL	1/1:0,49:49:99:2154,147,0
3R	22611183	.	A	C	2140.77	.	AC=2;AF=1.00;AN=2;DP=49;ExcessHet=3.0103;FS=0.000;MLEAC=2;MLEAF=1.00;MQ=44.00;QD=31.01;SOR=0.693	GT:AD:DP:GQ:PL	1/1:0,48:48:99:2169,150,0
3R	22611217	.	GT	G	1577.73	.	AC=2;AF=1.00;AN=2;DP=56;ExcessHet=3.0103;FS=0.000;MLEAC=2;MLEAF=1.00;MQ=44.00;QD=28.69;SOR=0.729	GT:AD:DP:GQ:PL	1/1:0,55:55:99:1615,165,0
3R	22611471	.	A	G	2190.77	.	AC=2;AF=1.00;AN=2;DP=50;ExcessHet=3.0103;FS=0.000;MLEAC=2;MLEAF=1.00;MQ=44.00;QD=33.52;SOR=1.270	GT:AD:DP:GQ:PL	1/1:0,50:50:99:2219,151,0
3R	22611482	.	T	A	2219.77	.	AC=2;AF=1.00;AN=2;DP=51;ExcessHet=3.0103;FS=0.000;MLEAC=2;MLEAF=1.00;MQ=44.00;QD=28.39;SOR=1.314	GT:AD:DP:GQ:PL	1/1:0,51:51:99:2248,154,0
3R	22611508	.	AAT	A	1760.73	.	AC=2;AF=1.00;AN=2;DP=41;ExcessHet=3.0103;FS=0.000;MLEAC=2;MLEAF=1.00;MQ=44.00;QD=29.08;SOR=0.902	GT:AD:DP:GQ:PL	1/1:0,40:40:99:1798,123,0
3R	22611523	.	A	G	1852.77	.	AC=2;AF=1.00;AN=2;DP=42;ExcessHet=3.0103;FS=0.000;MLEAC=2;MLEAF=1.00;MQ=44.00;QD=25.89;SOR=0.693	GT:AD:DP:GQ:PL	1/1:0,42:42:99:1881,132,0
3R	22611560	.	G	T	1044.77	.	AC=2;AF=1.00;AN=2;DP=39;ExcessHet=3.0103;FS=0.000;MLEAC=2;MLEAF=1.00;MQ=44.00;QD=26.79;SOR=0.743	GT:AD:DP:GQ:PL	1/1:0,39:39:99:1073,117,0
3R	22611634	.	T	C	1187.77	.	AC=2;AF=1.00;AN=2;DP=44;ExcessHet=3.0103;FS=0.000;MLEAC=2;MLEAF=1.00;MQ=44.00;QD=26.99;SOR=1.662	GT:AD:DP:GQ:PL	1/1:0,44:44:99:1216,132,0
3R	22611727	.	G	T	1787.77	.	AC=2;AF=1.00;AN=2;DP=68;ExcessHet=3.0103;FS=0.000;MLEAC=2;MLEAF=1.00;MQ=44.00;QD=26.68;SOR=0.723	GT:AD:DP:GQ:PL	1/1:0,67:67:99:1816,201,0
3R	22611796	.	G	A	1586.77	.	AC=2;AF=1.00;AN=2;DP=59;ExcessHet=3.0103;FS=0.000;MLEAC=2;MLEAF=1.00;MQ=44.00;QD=26.89;SOR=0.796	GT:AD:DP:GQ:PL	1/1:0,59:59:99:1615,177,0
3R	22611829	.	T	C	1464.77	.	AC=2;AF=1.00;AN=2;DP=56;ExcessHet=3.0103;FS=0.000;MLEAC=2;MLEAF=1.00;MQ=44.00;QD=26.16;SOR=0.922	GT:AD:DP:GQ:PL	1/1:0,56:56:99:1493,167,0
3R	22611915	.	T	A	1570.77	.	AC=2;AF=1.00;AN=2;DP=57;ExcessHet=3.0103;FS=0.000;MLEAC=2;MLEAF=1.00;MQ=44.00;QD=27.56;SOR=1.238	GT:AD:DP:GQ:PL	1/1:0,57:57:99:1599,170,0
3R	22612398	.	C	T	1068.94	.	AC=1;AF=0.500;AN=2;BaseQRankSum=1.114;ClippingRankSum=0.000;DP=54;ExcessHet=3.0103;FS=9.099;MLEAC=1;MLEAF=0.500;MQ=43.93;MQRankSum=-0.334;QD=20.17;ReadPosRankSum=-0.194;SOR=0.092	GT:AD:DP:GQ:PL	0/1:7,46:53:14:1097,0,14
3R	22612448	.	T	C	1459.77	.	AC=2;AF=1.00;AN=2;DP=54;ExcessHet=3.0103;FS=0.000;MLEAC=2;MLEAF=1.00;MQ=43.95;QD=27.03;SOR=0.846	GT:AD:DP:GQ:PL	1/1:0,54:54:99:1488,162,0
3R	22612468	.	G	C	1335.77	.	AC=2;AF=1.00;AN=2;DP=52;ExcessHet=3.0103;FS=0.000;MLEAC=2;MLEAF=1.00;MQ=43.94;QD=25.69;SOR=0.853	GT:AD:DP:GQ:PL	1/1:0,52:52:99:1364,155,0
3R	22613331	.	G	A	1395.77	.	AC=2;AF=1.00;AN=2;DP=50;ExcessHet=3.0103;FS=0.000;MLEAC=2;MLEAF=1.00;MQ=44.00;QD=27.92;SOR=0.952	GT:AD:DP:GQ:PL	1/1:0,50:50:99:1424,150,0
3R	22613501	.	G	T	1319.22	.	AC=1;AF=0.500;AN=2;BaseQRankSum=0.712;ClippingRankSum=0.000;DP=63;ExcessHet=3.0103;FS=1.588;MLEAC=1;MLEAF=0.500;MQ=44.00;MQRankSum=0.000;QD=20.94;ReadPosRankSum=0.490;SOR=0.768	GT:AD:DP:GQ:PL	0/1:7,56:63:4:1346,0,4
3R	22613622	.	C	T	1407.77	.	AC=2;AF=1.00;AN=2;BaseQRankSum=2.189;ClippingRankSum=0.000;DP=64;ExcessHet=3.0103;FS=1.624;MLEAC=2;MLEAF=1.00;MQ=43.94;MQRankSum=-0.420;QD=22.00;ReadPosRankSum=-1.322;SOR=0.430	GT:AD:DP:GQ:PL	1/1:6,58:64:32:1436,32,0
3R	22613808	.	G	A	1507.77	.	AC=2;AF=1.00;AN=2;BaseQRankSum=1.829;ClippingRankSum=0.000;DP=58;ExcessHet=3.0103;FS=3.163;MLEAC=2;MLEAF=1.00;MQ=43.90;MQRankSum=-0.156;QD=26.00;ReadPosRankSum=1.704;SOR=0.389	GT:AD:DP:GQ:PL	1/1:1,57:58:99:1536,164,0
3R	22613850	.	T	C	1335.77	.	AC=2;AF=1.00;AN=2;DP=52;ExcessHet=3.0103;FS=0.000;MLEAC=2;MLEAF=1.00;MQ=43.96;QD=25.69;SOR=0.941	GT:AD:DP:GQ:PL	1/1:0,52:52:99:1364,155,0
3R	22613868	.	C	T	1159.77	.	AC=2;AF=1.00;AN=2;DP=43;ExcessHet=3.0103;FS=0.000;MLEAC=2;MLEAF=1.00;MQ=43.91;QD=26.97;SOR=1.055	GT:AD:DP:GQ:PL	1/1:0,43:43:99:1188,129,0
3R	22613907	.	G	A	1369.77	.	AC=2;AF=1.00;AN=2;BaseQRankSum=0.547;ClippingRankSum=0.000;DP=59;ExcessHet=3.0103;FS=2.136;MLEAC=2;MLEAF=1.00;MQ=43.77;MQRankSum=-0.668;QD=23.62;ReadPosRankSum=1.075;SOR=0.339	GT:AD:DP:GQ:PL	1/1:4,54:58:78:1398,78,0
3R	22613920	.	A	G	1233.77	.	AC=2;AF=1.00;AN=2;BaseQRankSum=-0.026;ClippingRankSum=0.000;DP=53;ExcessHet=3.0103;FS=0.000;MLEAC=2;MLEAF=1.00;MQ=43.74;MQRankSum=-0.472;QD=23.73;ReadPosRankSum=-0.262;SOR=0.773	GT:AD:DP:GQ:PL	1/1:2,50:52:66:1262,66,0
3R	22613931	.	A	T	2709.73	.	AC=2;AF=1.00;AN=2;DP=65;ExcessHet=3.0103;FS=0.000;MLEAC=2;MLEAF=1.00;MQ=43.79;QD=31.98;SOR=0.728	GT:AD:DP:GQ:PL	1/1:0,63:63:99:2747,190,0
3R	22613933	.	C	G	2426.77	.	AC=2;AF=1.00;AN=2;BaseQRankSum=-0.861;ClippingRankSum=0.000;DP=64;ExcessHet=3.0103;FS=0.000;MLEAC=2;MLEAF=1.00;MQ=43.79;MQRankSum=-0.444;QD=25.22;ReadPosRankSum=-0.981;SOR=0.765	GT:AD:DP:GQ:PL	1/1:2,56:58:87:2455,87,0
3R	22613942	.	G	A	2381.77	.	AC=2;AF=1.00;AN=2;BaseQRankSum=-1.152;ClippingRankSum=0.000;DP=62;ExcessHet=3.0103;FS=0.000;MLEAC=2;MLEAF=1.00;MQ=43.81;MQRankSum=-0.402;QD=27.53;ReadPosRankSum=-0.862;SOR=0.846	GT:AD:DP:GQ:PL	1/1:2,54:56:84:2410,84,0
3R	22613953	.	T	C	2785.77	.	AC=2;AF=1.00;AN=2;DP=62;ExcessHet=3.0103;FS=0.000;MLEAC=2;MLEAF=1.00;MQ=43.81;QD=26.12;SOR=0.693	GT:AD:DP:GQ:PL	1/1:0,62:62:99:2814,193,0
3R	22613958	.	C	T	2786.77	.	AC=2;AF=1.00;AN=2;DP=64;ExcessHet=3.0103;FS=0.000;MLEAC=2;MLEAF=1.00;MQ=43.82;QD=24.06;SOR=0.693	GT:AD:DP:GQ:PL	1/1:0,64:64:99:2815,193,0
3R	22615318	.	G	T	2051.77	.	AC=2;AF=1.00;AN=2;DP=47;ExcessHet=3.0103;FS=0.000;MLEAC=2;MLEAF=1.00;MQ=44.00;QD=31.95;SOR=1.022	GT:AD:DP:GQ:PL	1/1:0,47:47:99:2080,141,0
3R	22615319	.	G	A	2051.77	.	AC=2;AF=1.00;AN=2;DP=46;ExcessHet=3.0103;FS=0.000;MLEAC=2;MLEAF=1.00;MQ=44.00;QD=37.35;SOR=0.976	GT:AD:DP:GQ:PL	1/1:0,46:46:99:2080,141,0
3R	22615368	.	C	A	1228.77	.	AC=2;AF=1.00;AN=2;DP=45;ExcessHet=3.0103;FS=0.000;MLEAC=2;MLEAF=1.00;MQ=43.26;QD=27.31;SOR=1.154	GT:AD:DP:GQ:PL	1/1:0,45:45:99:1257,135,0
3R	22617566	.	G	A	1931.77	.	AC=2;AF=1.00;AN=2;DP=48;ExcessHet=3.0103;FS=0.000;MLEAC=2;MLEAF=1.00;MQ=43.96;QD=28.89;SOR=0.776	GT:AD:DP:GQ:PL	1/1:0,48:48:99:1960,147,0
3R	22617587	.	G	C	1939.77	.	AC=2;AF=1.00;AN=2;DP=50;ExcessHet=3.0103;FS=0.000;MLEAC=2;MLEAF=1.00;MQ=44.00;QD=31.51;SOR=0.859	GT:AD:DP:GQ:PL	1/1:0,50:50:99:1968,149,0
3R	22618288	.	T	C	1642.77	.	AC=2;AF=1.00;AN=2;DP=63;ExcessHet=3.0103;FS=0.000;MLEAC=2;MLEAF=1.00;MQ=43.63;QD=26.08;SOR=0.724	GT:AD:DP:GQ:PL	1/1:0,63:63:99:1671,189,0
3R	22618352	.	AC	A	3010.73	.	AC=2;AF=1.00;AN=2;DP=69;ExcessHet=3.0103;FS=0.000;MLEAC=2;MLEAF=1.00;MQ=43.52;QD=30.04;SOR=1.263	GT:AD:DP:GQ:PL	1/1:0,68:68:99:3048,205,0
3R	22618354	.	TAC	T	3010.73	.	AC=2;AF=1.00;AN=2;DP=68;ExcessHet=3.0103;FS=0.000;MLEAC=2;MLEAF=1.00;MQ=43.51;QD=28.81;SOR=1.263	GT:AD:DP:GQ:PL	1/1:0,68:68:99:3048,205,0
3R	22618516	.	T	C	1824.77	.	AC=2;AF=1.00;AN=2;DP=42;ExcessHet=3.0103;FS=0.000;MLEAC=2;MLEAF=1.00;MQ=43.95;QD=29.13;SOR=0.693	GT:AD:DP:GQ:PL	1/1:0,42:42:99:1853,126,0
3R	22618517	.	T	A	1824.77	.	AC=2;AF=1.00;AN=2;DP=42;ExcessHet=3.0103;FS=0.000;MLEAC=2;MLEAF=1.00;MQ=43.95;QD=30.17;SOR=0.693	GT:AD:DP:GQ:PL	1/1:0,42:42:99:1853,126,0
3R	22618639	.	C	T	1175.77	.	AC=2;AF=1.00;AN=2;DP=43;ExcessHet=3.0103;FS=0.000;MLEAC=2;MLEAF=1.00;MQ=44.00;QD=27.34;SOR=1.775	GT:AD:DP:GQ:PL	1/1:0,43:43:99:1204,129,0
3R	22618655	.	T	A	1057.77	.	AC=2;AF=1.00;AN=2;DP=40;ExcessHet=3.0103;FS=0.000;MLEAC=2;MLEAF=1.00;MQ=44.00;QD=26.44;SOR=1.981	GT:AD:DP:GQ:PL	1/1:0,40:40:99:1086,120,0
3R	22618667	.	C	T	1580.77	.	AC=2;AF=1.00;AN=2;DP=37;ExcessHet=3.0103;FS=0.000;MLEAC=2;MLEAF=1.00;MQ=44.00;QD=30.66;SOR=2.012	GT:AD:DP:GQ:PL	1/1:0,37:37:99:1609,111,0
3R	22618677	.	C	A	1684.77	.	AC=2;AF=1.00;AN=2;DP=40;ExcessHet=3.0103;FS=0.000;MLEAC=2;MLEAF=1.00;MQ=44.00;QD=31.31;SOR=1.788	GT:AD:DP:GQ:PL	1/1:0,40:40:99:1713,120,0
3R	22618753	.	G	A	1171.77	.	AC=2;AF=1.00;AN=2;DP=43;ExcessHet=3.0103;FS=0.000;MLEAC=2;MLEAF=1.00;MQ=43.91;QD=27.25;SOR=0.739	GT:AD:DP:GQ:PL	1/1:0,43:43:99:1200,129,0
3R	22618807	.	C	G	2074.77	.	AC=2;AF=1.00;AN=2;DP=47;ExcessHet=3.0103;FS=0.000;MLEAC=2;MLEAF=1.00;MQ=43.92;QD=23.99;SOR=1.022	GT:AD:DP:GQ:PL	1/1:0,47:47:99:2103,144,0
3R	22618813	.	C	T	2077.77	.	AC=2;AF=1.00;AN=2;DP=48;ExcessHet=3.0103;FS=0.000;MLEAC=2;MLEAF=1.00;MQ=43.92;QD=34.26;SOR=1.179	GT:AD:DP:GQ:PL	1/1:0,48:48:99:2106,144,0
3R	22618834	.	G	A	1784.77	.	AC=2;AF=1.00;AN=2;DP=42;ExcessHet=3.0103;FS=0.000;MLEAC=2;MLEAF=1.00;MQ=43.91;QD=31.23;SOR=1.127	GT:AD:DP:GQ:PL	1/1:0,42:42:99:1813,126,0
3R	22618840	.	A	G	1718.77	.	AC=2;AF=1.00;AN=2;DP=40;ExcessHet=3.0103;FS=0.000;MLEAC=2;MLEAF=1.00;MQ=43.90;QD=33.83;SOR=1.022	GT:AD:DP:GQ:PL	1/1:0,40:40:99:1747,120,0
3R	22619002	.	T	C	1158.77	.	AC=2;AF=1.00;AN=2;DP=44;ExcessHet=3.0103;FS=0.000;MLEAC=2;MLEAF=1.00;MQ=43.87;QD=26.95;SOR=0.739	GT:AD:DP:GQ:PL	1/1:0,43:43:99:1187,129,0
3R	22619272	.	T	A	2316.77	.	AC=2;AF=1.00;AN=2;DP=54;ExcessHet=3.0103;FS=0.000;MLEAC=2;MLEAF=1.00;MQ=43.87;QD=28.60;SOR=1.445	GT:AD:DP:GQ:PL	1/1:0,54:54:99:2345,165,0
3R	22619284	.	T	C	2262.77	.	AC=2;AF=1.00;AN=2;DP=53;ExcessHet=3.0103;FS=0.000;MLEAC=2;MLEAF=1.00;MQ=43.91;QD=31.88;SOR=1.402	GT:AD:DP:GQ:PL	1/1:0,53:53:99:2291,159,0
3R	22619347	.	A	G	1131.77	.	AC=2;AF=1.00;AN=2;DP=44;ExcessHet=3.0103;FS=0.000;MLEAC=2;MLEAF=1.00;MQ=43.89;QD=25.72;SOR=1.105	GT:AD:DP:GQ:PL	1/1:0,44:44:99:1160,131,0
3R	22619416	.	C	T	1713.77	.	AC=2;AF=1.00;AN=2;DP=42;ExcessHet=3.0103;FS=0.000;MLEAC=2;MLEAF=1.00;MQ=43.65;QD=29.38;SOR=1.005	GT:AD:DP:GQ:PL	1/1:0,42:42:99:1742,126,0
3R	22619440	.	C	A	1704.77	.	AC=2;AF=1.00;AN=2;DP=39;ExcessHet=3.0103;FS=0.000;MLEAC=2;MLEAF=1.00;MQ=43.63;QD=32.18;SOR=0.968	GT:AD:DP:GQ:PL	1/1:0,39:39:99:1733,126,0
3R	22619852	.	C	T	2545.77	.	AC=2;AF=1.00;AN=2;DP=60;ExcessHet=3.0103;FS=0.000;MLEAC=2;MLEAF=1.00;MQ=43.97;QD=31.69;SOR=1.160	GT:AD:DP:GQ:PL	1/1:0,60:60:99:2574,184,0
3R	22619866	.	A	G	2472.77	.	AC=2;AF=1.00;AN=2;DP=58;ExcessHet=3.0103;FS=0.000;MLEAC=2;MLEAF=1.00;MQ=43.97;QD=34.51;SOR=1.085	GT:AD:DP:GQ:PL	1/1:0,58:58:99:2501,175,0
3R	22619902	.	G	T	2311.77	.	AC=2;AF=1.00;AN=2;DP=53;ExcessHet=3.0103;FS=0.000;MLEAC=2;MLEAF=1.00;MQ=43.96;QD=34.23;SOR=0.730	GT:AD:DP:GQ:PL	1/1:0,53:53:99:2340,166,0
3R	22619923	.	T	C	2530.77	.	AC=2;AF=1.00;AN=2;DP=56;ExcessHet=3.0103;FS=0.000;MLEAC=2;MLEAF=1.00;MQ=43.70;QD=29.81;SOR=0.693	GT:AD:DP:GQ:PL	1/1:0,56:56:99:2559,175,0
3R	22619924	.	A	C	2530.77	.	AC=2;AF=1.00;AN=2;DP=58;ExcessHet=3.0103;FS=0.000;MLEAC=2;MLEAF=1.00;MQ=43.71;QD=32.05;SOR=0.693	GT:AD:DP:GQ:PL	1/1:0,58:58:99:2559,175,0
3R	22619967	.	C	T	1573.77	.	AC=2;AF=1.00;AN=2;DP=62;ExcessHet=3.0103;FS=0.000;MLEAC=2;MLEAF=1.00;MQ=43.76;QD=25.80;SOR=1.022	GT:AD:DP:GQ:PL	1/1:0,61:61:99:1602,181,0
3R	22621010	.	C	T	1050.77	.	AC=2;AF=1.00;AN=2;BaseQRankSum=1.822;ClippingRankSum=0.000;DP=41;ExcessHet=3.0103;FS=4.087;MLEAC=2;MLEAF=1.00;MQ=43.83;MQRankSum=-0.187;QD=25.63;ReadPosRankSum=-0.505;SOR=1.061	GT:AD:DP:GQ:PL	1/1:1,40:41:99:1079,113,0
3R	22621455	.	G	A	936.79	.	AC=2;AF=1.00;AN=2;BaseQRankSum=3.088;ClippingRankSum=0.000;DP=42;ExcessHet=3.0103;FS=2.018;MLEAC=2;MLEAF=1.00;MQ=44.00;MQRankSum=0.000;QD=22.30;ReadPosRankSum=-1.192;SOR=1.329	GT:AD:DP:GQ:PL	1/1:4,38:42:23:965,23,0
3R	22621485	.	C	T	764.79	.	AC=2;AF=1.00;AN=2;BaseQRankSum=1.248;ClippingRankSum=0.000;DP=34;ExcessHet=3.0103;FS=0.000;MLEAC=2;MLEAF=1.00;MQ=44.00;MQRankSum=0.000;QD=22.49;ReadPosRankSum=-1.093;SOR=0.495	GT:AD:DP:GQ:PL	1/1:3,31:34:23:793,23,0
3R	22621881	.	G	A	115.77	.	AC=1;AF=0.500;AN=2;BaseQRankSum=-0.165;ClippingRankSum=0.000;DP=42;ExcessHet=3.0103;FS=4.197;MLEAC=1;MLEAF=0.500;MQ=44.00;MQRankSum=0.000;QD=2.76;ReadPosRankSum=-0.218;SOR=1.751	GT:AD:DP:GQ:PL	0/1:36,6:42:99:144,0,1601
3R	22621887	.	T	C	115.77	.	AC=1;AF=0.500;AN=2;BaseQRankSum=-1.243;ClippingRankSum=0.000;DP=42;ExcessHet=3.0103;FS=6.691;MLEAC=1;MLEAF=0.500;MQ=44.00;MQRankSum=0.000;QD=2.76;ReadPosRankSum=-0.546;SOR=2.115	GT:AD:DP:GQ:PL	0/1:36,6:42:99:144,0,1618
3R	22622169	.	T	A	1404.77	.	AC=2;AF=1.00;AN=2;DP=55;ExcessHet=3.0103;FS=0.000;MLEAC=2;MLEAF=1.00;MQ=43.93;QD=27.54;SOR=0.994	GT:AD:DP:GQ:PL	1/1:0,51:51:99:1433,153,0
3R	22622484	.	T	G	910.77	.	AC=2;AF=1.00;AN=2;BaseQRankSum=-1.375;ClippingRankSum=0.000;DP=40;ExcessHet=3.0103;FS=0.000;MLEAC=2;MLEAF=1.00;MQ=44.00;MQRankSum=0.000;QD=23.35;ReadPosRankSum=0.400;SOR=1.270	GT:AD:DP:GQ:PL	1/1:2,37:39:59:939,59,0
3R	22623274	.	C	T	1631.77	.	AC=2;AF=1.00;AN=2;DP=62;ExcessHet=3.0103;FS=0.000;MLEAC=2;MLEAF=1.00;MQ=43.94;QD=26.75;SOR=1.107	GT:AD:DP:GQ:PL	1/1:0,61:61:99:1660,183,0
3R	22623316	.	T	TG	1308.27	.	AC=1;AF=0.500;AN=2;BaseQRankSum=0.433;ClippingRankSum=0.000;DP=60;ExcessHet=3.0103;FS=4.041;MLEAC=1;MLEAF=0.500;MQ=43.97;MQRankSum=-0.278;QD=21.80;ReadPosRankSum=0.259;SOR=0.760	GT:AD:DP:GQ:PL	0/1:6,54:60:1:1343,0,1
3R	22623434	.	CTGA	C	656.73	.	AC=1;AF=0.500;AN=2;BaseQRankSum=-0.767;ClippingRankSum=0.000;DP=46;ExcessHet=3.0103;FS=11.941;MLEAC=1;MLEAF=0.500;MQ=42.02;MQRankSum=-0.766;QD=18.24;ReadPosRankSum=1.840;SOR=1.229	GT:AD:DP:GQ:PL	0/1:7,29:36:81:694,0,81
3R	22623717	.	C	CA	918.73	.	AC=2;AF=1.00;AN=2;BaseQRankSum=-1.042;ClippingRankSum=0.000;DP=63;ExcessHet=3.0103;FS=0.000;MLEAC=2;MLEAF=1.00;MQ=43.18;MQRankSum=-0.532;QD=17.33;ReadPosRankSum=0.747;SOR=0.729	GT:AD:DP:GQ:PL	1/1:5,48:53:57:956,57,0
3R	22623971	.	G	A	2806.77	.	AC=2;AF=1.00;AN=2;BaseQRankSum=0.925;ClippingRankSum=0.000;DP=67;ExcessHet=3.0103;FS=2.958;MLEAC=2;MLEAF=1.00;MQ=43.77;MQRankSum=-0.492;QD=29.50;ReadPosRankSum=1.645;SOR=0.175	GT:AD:DP:GQ:PL	1/1:2,65:67:99:2835,115,0
3R	22623977	.	T	C	2791.77	.	AC=2;AF=1.00;AN=2;BaseQRankSum=-1.274;ClippingRankSum=0.000;DP=65;ExcessHet=3.0103;FS=2.952;MLEAC=2;MLEAF=1.00;MQ=43.76;MQRankSum=-0.501;QD=33.39;ReadPosRankSum=1.216;SOR=0.177	GT:AD:DP:GQ:PL	1/1:2,63:65:99:2820,112,0
3R	22623980	.	A	T	2716.77	.	AC=2;AF=1.00;AN=2;BaseQRankSum=-1.467;ClippingRankSum=0.000;DP=65;ExcessHet=3.0103;FS=2.952;MLEAC=2;MLEAF=1.00;MQ=43.76;MQRankSum=-0.501;QD=30.71;ReadPosRankSum=1.083;SOR=0.177	GT:AD:DP:GQ:PL	1/1:2,63:65:99:2745,106,0
3R	22623993	.	A	G	2671.77	.	AC=2;AF=1.00;AN=2;BaseQRankSum=-1.892;ClippingRankSum=0.000;DP=65;ExcessHet=3.0103;FS=0.000;MLEAC=2;MLEAF=1.00;MQ=43.70;MQRankSum=0.900;QD=34.27;ReadPosRankSum=0.954;SOR=0.607	GT:AD:DP:GQ:PL	1/1:3,62:65:64:2700,64,0
3R	22624015	.	A	T	2319.77	.	AC=2;AF=1.00;AN=2;BaseQRankSum=-0.402;ClippingRankSum=0.000;DP=62;ExcessHet=3.0103;FS=0.000;MLEAC=2;MLEAF=1.00;MQ=43.52;MQRankSum=0.398;QD=32.28;ReadPosRankSum=-1.182;SOR=0.721	GT:AD:DP:GQ:PL	1/1:3,59:62:52:2348,52,0
3R	22624088	.	T	C	2467.77	.	AC=2;AF=1.00;AN=2;DP=57;ExcessHet=3.0103;FS=0.000;MLEAC=2;MLEAF=1.00;MQ=43.27;QD=29.96;SOR=0.960	GT:AD:DP:GQ:PL	1/1:0,57:57:99:2496,171,0
3R	22624101	.	A	G	2716.77	.	AC=2;AF=1.00;AN=2;DP=61;ExcessHet=3.0103;FS=0.000;MLEAC=2;MLEAF=1.00;MQ=43.16;QD=34.44;SOR=0.865	GT:AD:DP:GQ:PL	1/1:0,61:61:99:2745,184,0
3R	22624112	.	C	CG	2752.73	.	AC=2;AF=1.00;AN=2;DP=61;ExcessHet=3.0103;FS=0.000;MLEAC=2;MLEAF=1.00;MQ=43.16;QD=28.94;SOR=0.725	GT:AD:DP:GQ:PL	1/1:0,61:61:99:2790,187,0
3R	22624113	.	A	G	2761.77	.	AC=2;AF=1.00;AN=2;DP=61;ExcessHet=3.0103;FS=0.000;MLEAC=2;MLEAF=1.00;MQ=43.16;QD=28.51;SOR=0.725	GT:AD:DP:GQ:PL	1/1:0,61:61:99:2790,187,0
3R	22624117	.	GTACA	G	2135.06	.	AC=1;AF=0.500;AN=2;BaseQRankSum=-2.342;ClippingRankSum=0.000;DP=59;ExcessHet=3.0103;FS=9.204;MLEAC=1;MLEAF=0.500;MQ=43.16;MQRankSum=2.309;QD=27.72;ReadPosRankSum=2.181;SOR=0.045	GT:AD:DP:GQ:PL	0/1:4,52:56:11:2172,0,11
3R	22624131	.	A	G	2143.10	.	AC=1;AF=0.500;AN=2;BaseQRankSum=-0.287;ClippingRankSum=0.000;DP=56;ExcessHet=3.0103;FS=9.204;MLEAC=1;MLEAF=0.500;MQ=43.12;MQRankSum=2.309;QD=30.25;ReadPosRankSum=1.356;SOR=0.045	GT:AD:DP:GQ:PL	0/1:4,52:56:11:2171,0,11
3R	22624241	.	A	G	1657.77	.	AC=2;AF=1.00;AN=2;DP=60;ExcessHet=3.0103;FS=0.000;MLEAC=2;MLEAF=1.00;MQ=43.16;QD=28.10;SOR=1.034	GT:AD:DP:GQ:PL	1/1:0,59:59:99:1686,177,0
3R	22624246	.	GTTTTGTTTTTGTT	G	85.73	.	AC=1;AF=0.500;AN=2;BaseQRankSum=1.140;ClippingRankSum=0.000;DP=68;ExcessHet=3.0103;FS=0.000;MLEAC=1;MLEAF=0.500;MQ=43.20;MQRankSum=-3.027;QD=1.34;ReadPosRankSum=-0.377;SOR=0.822	GT:AD:DP:GQ:PL	0/1:57,7:64:99:123,0,2351
3R	22624257	.	G	GTT	1071.73	.	AC=1;AF=0.500;AN=2;BaseQRankSum=-1.026;ClippingRankSum=0.000;DP=64;ExcessHet=3.0103;FS=0.000;MLEAC=1;MLEAF=0.500;MQ=43.21;MQRankSum=4.059;QD=21.01;ReadPosRankSum=0.161;SOR=0.627	GT:AD:DP:GQ:PL	0/1:7,44:51:99:1109,0,157
3R	22624268	.	T	TCCC	90.73	.	AC=1;AF=0.500;AN=2;BaseQRankSum=0.634;ClippingRankSum=0.000;DP=63;ExcessHet=3.0103;FS=1.505;MLEAC=1;MLEAF=0.500;MQ=43.20;MQRankSum=-2.892;QD=1.49;SOR=0.888	GT:AD:DP:GQ:PL	0/1:54,7:61:99:128,0,2288
3R	22624272	.	G	A	102.77	.	AC=1;AF=0.500;AN=2;BaseQRankSum=1.474;ClippingRankSum=0.000;DP=63;ExcessHet=3.0103;FS=1.505;MLEAC=1;MLEAF=0.500;MQ=43.20;MQRankSum=-2.892;QD=1.68;ReadPosRankSum=0.216;SOR=0.888	GT:AD:DP:GQ:PL	0/1:54,7:61:99:131,0,2246
3R	22624276	.	C	T	139.77	.	AC=1;AF=0.500;AN=2;BaseQRankSum=1.750;ClippingRankSum=0.000;DP=64;ExcessHet=3.0103;FS=1.505;MLEAC=1;MLEAF=0.500;MQ=43.21;MQRankSum=-2.517;QD=2.25;ReadPosRankSum=-1.080;SOR=1.137	GT:AD:DP:GQ:PL	0/1:54,8:62:99:168,0,2243
3R	22624384	.	AAAGGAGGGGGG	A	2290.73	.	AC=2;AF=1.00;AN=2;DP=55;ExcessHet=3.0103;FS=0.000;MLEAC=2;MLEAF=1.00;MQ=42.71;QD=30.14;SOR=0.941	GT:AD:DP:GQ:PL	1/1:0,52:52:99:2328,157,0
3R	22624396	.	G	T	2344.77	.	AC=2;AF=1.00;AN=2;DP=54;ExcessHet=3.0103;FS=0.000;MLEAC=2;MLEAF=1.00;MQ=42.69;QD=38.55;SOR=0.941	GT:AD:DP:GQ:PL	1/1:0,52:52:99:2373,160,0
3R	22624402	.	G	GAAT	2347.73	.	AC=2;AF=1.00;AN=2;DP=55;ExcessHet=3.0103;FS=0.000;MLEAC=2;MLEAF=1.00;MQ=42.70;QD=28.55;SOR=0.981	GT:AD:DP:GQ:PL	1/1:0,53:53:99:2385,160,0
3R	22624405	.	TG	T	2286.73	.	AC=2;AF=1.00;AN=2;DP=52;ExcessHet=3.0103;FS=0.000;MLEAC=2;MLEAF=1.00;MQ=42.68;QD=36.73;SOR=1.157	GT:AD:DP:GQ:PL	1/1:0,50:50:99:2324,157,0
3R	22624412	.	T	G	2250.77	.	AC=2;AF=1.00;AN=2;DP=52;ExcessHet=3.0103;FS=0.000;MLEAC=2;MLEAF=1.00;MQ=42.68;QD=26.20;SOR=1.270	GT:AD:DP:GQ:PL	1/1:0,50:50:99:2279,154,0
3R	22624538	.	G	A	1485.77	.	AC=2;AF=1.00;AN=2;DP=54;ExcessHet=3.0103;FS=0.000;MLEAC=2;MLEAF=1.00;MQ=43.73;QD=27.51;SOR=0.767	GT:AD:DP:GQ:PL	1/1:0,54:54:99:1514,162,0
3R	22624833	.	CCT	C	1596.73	.	AC=2;AF=1.00;AN=2;DP=51;ExcessHet=3.0103;FS=0.000;MLEAC=2;MLEAF=1.00;MQ=43.79;QD=33.27;SOR=0.776	GT:AD:DP:GQ:PL	1/1:0,48:48:99:1634,144,0
3R	22624902	.	A	G	2788.77	.	AC=2;AF=1.00;AN=2;DP=63;ExcessHet=3.0103;FS=0.000;MLEAC=2;MLEAF=1.00;MQ=43.59;QD=23.40;SOR=1.092	GT:AD:DP:GQ:PL	1/1:0,63:63:99:2817,193,0
3R	22624917	.	A	G	2896.77	.	AC=2;AF=1.00;AN=2;DP=63;ExcessHet=3.0103;FS=0.000;MLEAC=2;MLEAF=1.00;MQ=43.57;QD=30.91;SOR=1.270	GT:AD:DP:GQ:PL	1/1:0,63:63:99:2925,196,0
3R	22624918	.	C	A	2896.77	.	AC=2;AF=1.00;AN=2;DP=64;ExcessHet=3.0103;FS=0.000;MLEAC=2;MLEAF=1.00;MQ=43.58;QD=33.29;SOR=1.306	GT:AD:DP:GQ:PL	1/1:0,64:64:99:2925,196,0
3R	22624927	.	C	T	3121.77	.	AC=2;AF=1.00;AN=2;DP=69;ExcessHet=3.0103;FS=0.000;MLEAC=2;MLEAF=1.00;MQ=43.10;QD=35.80;SOR=1.385	GT:AD:DP:GQ:PL	1/1:0,69:69:99:3150,211,0
3R	22624935	.	A	G	3031.77	.	AC=2;AF=1.00;AN=2;DP=67;ExcessHet=3.0103;FS=0.000;MLEAC=2;MLEAF=1.00;MQ=43.10;QD=33.91;SOR=1.318	GT:AD:DP:GQ:PL	1/1:0,67:67:99:3060,205,0
3R	22624957	.	T	A	2761.77	.	AC=2;AF=1.00;AN=2;DP=61;ExcessHet=3.0103;FS=0.000;MLEAC=2;MLEAF=1.00;MQ=43.12;QD=31.40;SOR=1.498	GT:AD:DP:GQ:PL	1/1:0,61:61:99:2790,187,0
3R	22624963	.	T	C	2536.77	.	AC=2;AF=1.00;AN=2;DP=55;ExcessHet=3.0103;FS=0.000;MLEAC=2;MLEAF=1.00;MQ=43.03;QD=27.44;SOR=1.739	GT:AD:DP:GQ:PL	1/1:0,55:55:99:2565,172,0
3R	22625006	.	A	C	2572.77	.	AC=2;AF=1.00;AN=2;DP=60;ExcessHet=3.0103;FS=0.000;MLEAC=2;MLEAF=1.00;MQ=43.67;QD=27.86;SOR=1.071	GT:AD:DP:GQ:PL	1/1:0,60:60:99:2601,184,0
3R	22625016	.	C	T	2361.77	.	AC=2;AF=1.00;AN=2;DP=54;ExcessHet=3.0103;FS=0.000;MLEAC=2;MLEAF=1.00;MQ=43.63;QD=27.02;SOR=0.846	GT:AD:DP:GQ:PL	1/1:0,54:54:99:2390,163,0
3R	22625393	.	A	G	1491.77	.	AC=2;AF=1.00;AN=2;DP=57;ExcessHet=3.0103;FS=0.000;MLEAC=2;MLEAF=1.00;MQ=44.02;QD=26.17;SOR=0.877	GT:AD:DP:GQ:PL	1/1:0,57:57:99:1520,170,0
3R	22625431	.	T	C	2499.77	.	AC=2;AF=1.00;AN=2;DP=58;ExcessHet=3.0103;FS=0.000;MLEAC=2;MLEAF=1.00;MQ=44.41;QD=31.33;SOR=0.762	GT:AD:DP:GQ:PL	1/1:0,58:58:99:2528,175,0
3R	22625439	.	CTACAGA	C	2327.73	.	AC=2;AF=1.00;AN=2;DP=52;ExcessHet=3.0103;FS=0.000;MLEAC=2;MLEAF=1.00;MQ=44.45;QD=33.20;SOR=0.853	GT:AD:DP:GQ:PL	1/1:0,52:52:99:2365,160,0
3R	22625570	.	A	G	1304.77	.	AC=2;AF=1.00;AN=2;DP=50;ExcessHet=3.0103;FS=0.000;MLEAC=2;MLEAF=1.00;MQ=43.88;QD=26.10;SOR=0.859	GT:AD:DP:GQ:PL	1/1:0,50:50:99:1333,148,0
3R	22625596	.	T	C	1336.77	.	AC=2;AF=1.00;AN=2;DP=52;ExcessHet=3.0103;FS=0.000;MLEAC=2;MLEAF=1.00;MQ=43.92;QD=26.21;SOR=0.994	GT:AD:DP:GQ:PL	1/1:0,51:51:99:1365,152,0
3R	22625786	.	G	T	2441.77	.	AC=2;AF=1.00;AN=2;DP=57;ExcessHet=3.0103;FS=0.000;MLEAC=2;MLEAF=1.00;MQ=42.88;QD=31.88;SOR=1.009	GT:AD:DP:GQ:PL	1/1:0,56:56:99:2470,169,0
3R	22625791	.	TGAATACGCGATATAC	T	2033.82	.	AC=1;AF=0.500;AN=2;BaseQRankSum=-0.526;ClippingRankSum=0.000;DP=56;ExcessHet=3.0103;FS=0.000;MLEAC=1;MLEAF=0.500;MQ=42.86;MQRankSum=0.366;QD=31.59;ReadPosRankSum=-0.612;SOR=1.157	GT:AD:DP:GQ:PL	0/1:4,50:54:17:2071,0,17
3R	22625974	.	C	A	2727.77	.	AC=1;AF=0.500;AN=2;BaseQRankSum=-0.420;ClippingRankSum=0.000;DP=74;ExcessHet=3.0103;FS=1.667;MLEAC=1;MLEAF=0.500;MQ=43.58;MQRankSum=-0.292;QD=29.44;ReadPosRankSum=-0.486;SOR=1.179	GT:AD:DP:GQ:PL	0/1:6,68:74:47:2756,0,47
3R	22625975	.	C	A	2727.77	.	AC=1;AF=0.500;AN=2;BaseQRankSum=-0.320;ClippingRankSum=0.000;DP=74;ExcessHet=3.0103;FS=1.667;MLEAC=1;MLEAF=0.500;MQ=43.58;MQRankSum=-0.292;QD=32.94;ReadPosRankSum=-0.527;SOR=1.179	GT:AD:DP:GQ:PL	0/1:6,68:74:47:2756,0,47
3R	22625999	.	C	A	1557.77	.	AC=2;AF=1.00;AN=2;BaseQRankSum=-0.183;ClippingRankSum=0.000;DP=70;ExcessHet=3.0103;FS=1.742;MLEAC=2;MLEAF=1.00;MQ=43.49;MQRankSum=-0.513;QD=22.25;ReadPosRankSum=0.455;SOR=1.306	GT:AD:DP:GQ:PL	1/1:6,64:70:63:1586,63,0
3R	22626009	.	T	G	3198.77	.	AC=2;AF=1.00;AN=2;DP=69;ExcessHet=3.0103;FS=0.000;MLEAC=2;MLEAF=1.00;MQ=43.49;QD=32.23;SOR=1.296	GT:AD:DP:GQ:PL	1/1:0,69:69:99:3227,220,0
3R	22626011	.	C	A	3170.77	.	AC=2;AF=1.00;AN=2;DP=71;ExcessHet=3.0103;FS=0.000;MLEAC=2;MLEAF=1.00;MQ=43.50;QD=31.67;SOR=1.451	GT:AD:DP:GQ:PL	1/1:0,71:71:99:3199,217,0
3R	22626027	.	C	T	1831.77	.	AC=2;AF=1.00;AN=2;DP=67;ExcessHet=3.0103;FS=0.000;MLEAC=2;MLEAF=1.00;MQ=43.47;QD=27.34;SOR=2.070	GT:AD:DP:GQ:PL	1/1:0,67:67:99:1860,201,0
3R	22626055	.	A	G	1700.77	.	AC=2;AF=1.00;AN=2;DP=63;ExcessHet=3.0103;FS=0.000;MLEAC=2;MLEAF=1.00;MQ=43.53;QD=27.00;SOR=2.494	GT:AD:DP:GQ:PL	1/1:0,63:63:99:1729,189,0
3R	22626066	.	A	T	1590.77	.	AC=2;AF=1.00;AN=2;DP=61;ExcessHet=3.0103;FS=0.000;MLEAC=2;MLEAF=1.00;MQ=43.58;QD=26.51;SOR=2.546	GT:AD:DP:GQ:PL	1/1:0,60:60:99:1619,180,0
3R	22626170	.	C	T	1113.89	.	AC=2;AF=1.00;AN=2;BaseQRankSum=0.497;ClippingRankSum=0.000;DP=56;ExcessHet=3.0103;FS=4.042;MLEAC=2;MLEAF=1.00;MQ=43.73;MQRankSum=-0.292;QD=20.25;ReadPosRankSum=-1.464;SOR=0.741	GT:AD:DP:GQ:PL	1/1:6,49:55:2:1140,2,0
3R	22626220	.	G	A	882.77	.	AC=1;AF=0.500;AN=2;BaseQRankSum=1.534;ClippingRankSum=0.000;DP=45;ExcessHet=3.0103;FS=1.970;MLEAC=1;MLEAF=0.500;MQ=43.66;MQRankSum=-0.290;QD=20.53;ReadPosRankSum=-1.669;SOR=0.307	GT:AD:DP:GQ:PL	0/1:5,38:43:59:911,0,59
3R	22626335	.	T	G	1392.77	.	AC=1;AF=0.500;AN=2;BaseQRankSum=3.071;ClippingRankSum=0.000;DP=68;ExcessHet=3.0103;FS=3.431;MLEAC=1;MLEAF=0.500;MQ=43.83;MQRankSum=-0.820;QD=20.48;ReadPosRankSum=-0.576;SOR=0.754	GT:AD:DP:GQ:PL	0/1:8,60:68:99:1421,0,122
3R	22626352	.	G	A	1845.77	.	AC=2;AF=1.00;AN=2;DP=70;ExcessHet=3.0103;FS=0.000;MLEAC=2;MLEAF=1.00;MQ=43.78;QD=26.37;SOR=0.874	GT:AD:DP:GQ:PL	1/1:0,70:70:99:1874,210,0
3R	22626372	.	T	A	1835.77	.	AC=2;AF=1.00;AN=2;DP=69;ExcessHet=3.0103;FS=0.000;MLEAC=2;MLEAF=1.00;MQ=43.83;QD=26.61;SOR=0.910	GT:AD:DP:GQ:PL	1/1:0,69:69:99:1864,207,0
3R	22626504	.	G	GGCACT	2086.87	.	AC=1;AF=0.500;AN=2;BaseQRankSum=1.301;ClippingRankSum=0.000;DP=59;ExcessHet=3.0103;FS=0.000;MLEAC=1;MLEAF=0.500;MQ=43.74;MQRankSum=1.262;QD=34.47;ReadPosRankSum=-0.472;SOR=0.909	GT:AD:DP:GQ:PL	0/1:4,49:53:15:2124,0,15
3R	22626533	.	G	A	1327.77	.	AC=2;AF=1.00;AN=2;BaseQRankSum=0.972;ClippingRankSum=0.000;DP=56;ExcessHet=3.0103;FS=0.000;MLEAC=2;MLEAF=1.00;MQ=43.42;MQRankSum=1.424;QD=23.71;ReadPosRankSum=-1.331;SOR=0.621	GT:AD:DP:GQ:PL	1/1:3,53:56:90:1356,90,0
3R	22626719	.	C	CAG	1855.73	.	AC=2;AF=1.00;AN=2;BaseQRankSum=-0.921;ClippingRankSum=0.000;DP=49;ExcessHet=3.0103;FS=0.000;MLEAC=1;MLEAF=0.500;MQ=43.92;MQRankSum=0.000;QD=28.42;ReadPosRankSum=0.484;SOR=0.262	GT:AD:DP:GQ:PL	1/1:1,42:43:99:1872,111,0
3R	22626743	.	G	A	2192.77	.	AC=2;AF=1.00;AN=2;BaseQRankSum=1.726;ClippingRankSum=0.000;DP=54;ExcessHet=3.0103;FS=0.000;MLEAC=2;MLEAF=1.00;MQ=43.70;MQRankSum=-0.255;QD=30.48;ReadPosRankSum=1.380;SOR=0.349	GT:AD:DP:GQ:PL	1/1:1,53:54:99:2221,141,0
3R	22626778	.	G	A	2372.77	.	AC=2;AF=1.00;AN=2;BaseQRankSum=-0.854;ClippingRankSum=0.000;DP=64;ExcessHet=3.0103;FS=13.652;MLEAC=2;MLEAF=1.00;MQ=43.30;MQRankSum=4.331;QD=33.15;ReadPosRankSum=-0.083;SOR=0.543	GT:AD:DP:GQ:PL	1/1:4,60:64:28:2401,28,0
3R	22626803	.	A	T	2454.77	.	AC=2;AF=1.00;AN=2;BaseQRankSum=-1.391;ClippingRankSum=0.000;DP=65;ExcessHet=3.0103;FS=2.418;MLEAC=2;MLEAF=1.00;MQ=43.34;MQRankSum=4.013;QD=28.96;ReadPosRankSum=-0.422;SOR=0.843	GT:AD:DP:GQ:PL	1/1:3,62:65:61:2483,61,0
3R	22626865	.	CGAGAGAGA	C	2592.73	.	AC=2;AF=1.00;AN=2;DP=70;ExcessHet=3.0103;FS=0.000;MLEAC=2;MLEAF=1.00;MQ=43.09;QD=30.60;SOR=1.123	GT:AD:DP:GQ:PL	1/1:0,59:59:99:2630,178,0
3R	22627544	.	G	C	2522.77	.	AC=2;AF=1.00;AN=2;DP=56;ExcessHet=3.0103;FS=0.000;MLEAC=2;MLEAF=1.00;MQ=43.97;QD=32.80;SOR=0.693	GT:AD:DP:GQ:PL	1/1:0,56:56:99:2551,178,0
3R	22627555	.	A	G	2529.77	.	AC=2;AF=1.00;AN=2;DP=56;ExcessHet=3.0103;FS=0.000;MLEAC=2;MLEAF=1.00;MQ=43.93;QD=26.78;SOR=0.841	GT:AD:DP:GQ:PL	1/1:0,56:56:99:2558,175,0
3R	22627558	.	T	C	2457.77	.	AC=2;AF=1.00;AN=2;DP=55;ExcessHet=3.0103;FS=0.000;MLEAC=2;MLEAF=1.00;MQ=43.93;QD=26.21;SOR=0.804	GT:AD:DP:GQ:PL	1/1:0,55:55:99:2486,169,0
3R	22627570	.	T	A	2376.77	.	AC=2;AF=1.00;AN=2;DP=54;ExcessHet=3.0103;FS=0.000;MLEAC=2;MLEAF=1.00;MQ=43.89;QD=36.86;SOR=0.767	GT:AD:DP:GQ:PL	1/1:0,54:54:99:2405,166,0
3R	22627742	.	C	T	1253.77	.	AC=2;AF=1.00;AN=2;BaseQRankSum=1.470;ClippingRankSum=0.000;DP=54;ExcessHet=3.0103;FS=0.000;MLEAC=2;MLEAF=1.00;MQ=43.85;MQRankSum=3.995;QD=23.66;ReadPosRankSum=-1.127;SOR=0.473	GT:AD:DP:GQ:PL	1/1:3,50:53:92:1282,92,0
3R	22628326	.	G	GATAC	2970.73	.	AC=2;AF=1.00;AN=2;BaseQRankSum=0.368;ClippingRankSum=0.000;DP=76;ExcessHet=3.0103;FS=10.387;MLEAC=2;MLEAF=1.00;MQ=43.82;MQRankSum=1.428;QD=35.89;ReadPosRankSum=0.564;SOR=0.547	GT:AD:DP:GQ:PL	1/1:3,69:72:84:3008,84,0
3R	22628641	.	C	CCG	3109.73	.	AC=2;AF=1.00;AN=2;DP=68;ExcessHet=3.0103;FS=0.000;MLEAC=2;MLEAF=1.00;MQ=42.98;QD=28.17;SOR=0.752	GT:AD:DP:GQ:PL	1/1:0,68:68:99:3147,211,0
3R	22628643	.	T	TTTG	3244.73	.	AC=2;AF=1.00;AN=2;DP=70;ExcessHet=3.0103;FS=0.000;MLEAC=2;MLEAF=1.00;MQ=43.01;QD=29.46;SOR=0.693	GT:AD:DP:GQ:PL	1/1:0,70:70:99:3282,220,0
3R	22628644	.	C	G	3253.77	.	AC=2;AF=1.00;AN=2;DP=71;ExcessHet=3.0103;FS=0.000;MLEAC=2;MLEAF=1.00;MQ=43.03;QD=31.47;SOR=0.721	GT:AD:DP:GQ:PL	1/1:0,71:71:99:3282,220,0
3R	22628647	.	A	T	3121.77	.	AC=2;AF=1.00;AN=2;DP=70;ExcessHet=3.0103;FS=0.000;MLEAC=2;MLEAF=1.00;MQ=43.01;QD=30.06;SOR=0.750	GT:AD:DP:GQ:PL	1/1:0,70:70:99:3150,211,0
3R	22628649	.	ACC	A	3112.73	.	AC=2;AF=1.00;AN=2;DP=67;ExcessHet=3.0103;FS=0.000;MLEAC=2;MLEAF=1.00;MQ=42.97;QD=27.51;SOR=0.723	GT:AD:DP:GQ:PL	1/1:0,67:67:99:3150,211,0
3R	22628652	.	A	G	2986.77	.	AC=2;AF=1.00;AN=2;DP=67;ExcessHet=3.0103;FS=0.000;MLEAC=2;MLEAF=1.00;MQ=42.97;QD=27.21;SOR=0.723	GT:AD:DP:GQ:PL	1/1:0,67:67:99:3015,202,0
3R	22628654	.	TG	T	2977.73	.	AC=2;AF=1.00;AN=2;DP=65;ExcessHet=3.0103;FS=0.000;MLEAC=2;MLEAF=1.00;MQ=42.94;QD=32.21;SOR=0.787	GT:AD:DP:GQ:PL	1/1:0,65:65:99:3015,202,0
3R	22628679	.	T	C	1754.77	.	AC=2;AF=1.00;AN=2;DP=67;ExcessHet=3.0103;FS=0.000;MLEAC=2;MLEAF=1.00;MQ=42.97;QD=27.00;SOR=1.000	GT:AD:DP:GQ:PL	1/1:0,65:65:99:1783,195,0
3R	22628699	.	A	G	1839.77	.	AC=2;AF=1.00;AN=2;DP=67;ExcessHet=3.0103;FS=0.000;MLEAC=2;MLEAF=1.00;MQ=43.10;QD=27.46;SOR=1.146	GT:AD:DP:GQ:PL	1/1:0,67:67:99:1868,200,0
3R	22628757	.	A	C	2573.77	.	AC=2;AF=1.00;AN=2;BaseQRankSum=-0.510;ClippingRankSum=0.000;DP=60;ExcessHet=3.0103;FS=0.000;MLEAC=2;MLEAF=1.00;MQ=43.43;MQRankSum=-0.590;QD=30.69;ReadPosRankSum=-0.532;SOR=0.466	GT:AD:DP:GQ:PL	1/1:1,59:60:99:2602,142,0
3R	22628764	.	C	G	2609.77	.	AC=2;AF=1.00;AN=2;BaseQRankSum=-0.524;ClippingRankSum=0.000;DP=63;ExcessHet=3.0103;FS=0.000;MLEAC=2;MLEAF=1.00;MQ=43.49;MQRankSum=-0.546;QD=30.48;ReadPosRankSum=-0.724;SOR=0.428	GT:AD:DP:GQ:PL	1/1:1,62:63:99:2638,145,0
3R	22628799	.	A	C	1608.77	.	AC=2;AF=1.00;AN=2;DP=60;ExcessHet=3.0103;FS=0.000;MLEAC=2;MLEAF=1.00;MQ=43.67;QD=26.81;SOR=0.760	GT:AD:DP:GQ:PL	1/1:0,60:60:99:1637,180,0
3R	22628856	.	C	T	2709.77	.	AC=2;AF=1.00;AN=2;DP=60;ExcessHet=3.0103;FS=0.000;MLEAC=2;MLEAF=1.00;MQ=43.61;QD=33.54;SOR=1.160	GT:AD:DP:GQ:PL	1/1:0,60:60:99:2738,187,0
3R	22628864	.	A	T	2855.77	.	AC=2;AF=1.00;AN=2;DP=63;ExcessHet=3.0103;FS=0.000;MLEAC=2;MLEAF=1.00;MQ=43.63;QD=28.39;SOR=1.010	GT:AD:DP:GQ:PL	1/1:0,63:63:99:2884,196,0
3R	22628873	.	C	T	2643.77	.	AC=2;AF=1.00;AN=2;DP=60;ExcessHet=3.0103;FS=0.000;MLEAC=2;MLEAF=1.00;MQ=43.61;QD=27.19;SOR=0.906	GT:AD:DP:GQ:PL	1/1:0,60:60:99:2672,181,0
3R	22628924	.	G	A	1464.77	.	AC=2;AF=1.00;AN=2;BaseQRankSum=1.412;ClippingRankSum=0.000;DP=59;ExcessHet=3.0103;FS=5.938;MLEAC=2;MLEAF=1.00;MQ=43.67;MQRankSum=-0.770;QD=24.83;ReadPosRankSum=-0.417;SOR=0.090	GT:AD:DP:GQ:PL	1/1:3,56:59:96:1493,96,0
3R	22628938	.	A	G	1491.77	.	AC=2;AF=1.00;AN=2;BaseQRankSum=-0.805;ClippingRankSum=0.000;DP=63;ExcessHet=3.0103;FS=5.961;MLEAC=2;MLEAF=1.00;MQ=43.57;MQRankSum=-0.784;QD=23.68;ReadPosRankSum=-0.020;SOR=0.088	GT:AD:DP:GQ:PL	1/1:3,60:63:99:1520,104,0
3R	22629020	.	G	A	1331.77	.	AC=2;AF=1.00;AN=2;BaseQRankSum=0.255;ClippingRankSum=0.000;DP=56;ExcessHet=3.0103;FS=0.000;MLEAC=2;MLEAF=1.00;MQ=43.64;MQRankSum=-0.748;QD=23.78;ReadPosRankSum=0.427;SOR=0.853	GT:AD:DP:GQ:PL	1/1:4,52:56:56:1360,56,0
3R	22629148	.	A	G	1794.77	.	AC=2;AF=1.00;AN=2;DP=70;ExcessHet=3.0103;FS=0.000;MLEAC=2;MLEAF=1.00;MQ=42.80;QD=25.64;SOR=0.750	GT:AD:DP:GQ:PL	1/1:0,70:70:99:1823,207,0
3R	22629214	.	A	G	1514.77	.	AC=2;AF=1.00;AN=2;BaseQRankSum=-0.170;ClippingRankSum=0.000;DP=63;ExcessHet=3.0103;FS=0.000;MLEAC=2;MLEAF=1.00;MQ=42.56;MQRankSum=-1.195;QD=24.04;ReadPosRankSum=-0.824;SOR=0.368	GT:AD:DP:GQ:PL	1/1:3,60:63:99:1543,105,0
3R	22629364	.	A	C	1103.77	.	AC=2;AF=1.00;AN=2;BaseQRankSum=1.984;ClippingRankSum=0.000;DP=49;ExcessHet=3.0103;FS=0.000;MLEAC=2;MLEAF=1.00;MQ=40.95;MQRankSum=0.218;QD=22.53;ReadPosRankSum=-1.303;SOR=0.627	GT:AD:DP:GQ:PL	1/1:3,46:49:70:1132,70,0
3R	22629381	.	T	G	2046.77	.	AC=2;AF=1.00;AN=2;DP=45;ExcessHet=3.0103;FS=0.000;MLEAC=2;MLEAF=1.00;MQ=40.42;QD=33.38;SOR=1.280	GT:AD:DP:GQ:PL	1/1:0,45:45:99:2075,141,0
3R	22629391	.	A	AATCGTTTAATTTTGATACC	1821.73	.	AC=2;AF=1.00;AN=2;DP=41;ExcessHet=3.0103;FS=0.000;MLEAC=2;MLEAF=1.00;MQ=40.06;QD=27.22;SOR=1.329	GT:AD:DP:GQ:PL	1/1:0,41:41:99:1859,129,0
3R	22629398	.	A	ATTCTT	2631.73	.	AC=2;AF=1.00;AN=2;DP=29;ExcessHet=3.0103;FS=0.000;MLEAC=2;MLEAF=1.00;MQ=39.57;QD=27.18;SOR=0.693	GT:AD:DP:GQ:PL	1/1:0,29:29:99:2669,181,0
3R	22629399	.	A	ATCGATATTAAAAATGTATAAATTGAAATAAAGTTGAAATTTTTTGAATATATATTTTATATCTAAACTTAAGTGTATTAAAATAAGCATTCAAGATTATATTTATC	1261.73	.	AC=2;AF=1.00;AN=2;DP=26;ExcessHet=3.0103;FS=0.000;MLEAC=2;MLEAF=1.00;MQ=39.82;SOR=0.693	GT:AD:DP:GQ:PL	1/1:0,0:0:96:1299,96,0
3R	22629422	.	C	T	1350.77	.	AC=2;AF=1.00;AN=2;BaseQRankSum=1.122;ClippingRankSum=0.000;DP=36;ExcessHet=3.0103;FS=6.658;MLEAC=2;MLEAF=1.00;MQ=40.44;MQRankSum=0.072;QD=28.79;ReadPosRankSum=1.970;SOR=0.515	GT:AD:DP:GQ:PL	1/1:2,34:36:51:1379,51,0
3R	22629435	.	C	A	1554.77	.	AC=2;AF=1.00;AN=2;DP=34;ExcessHet=3.0103;FS=0.000;MLEAC=2;MLEAF=1.00;MQ=40.68;QD=34.27;SOR=0.693	GT:AD:DP:GQ:PL	1/1:0,34:34:99:1583,108,0
3R	22629642	.	G	A	968.77	.	AC=2;AF=1.00;AN=2;BaseQRankSum=0.425;ClippingRankSum=0.000;DP=38;ExcessHet=3.0103;FS=0.000;MLEAC=2;MLEAF=1.00;MQ=43.05;MQRankSum=-0.448;QD=25.49;ReadPosRankSum=-0.686;SOR=0.306	GT:AD:DP:GQ:PL	1/1:1,37:38:85:997,85,0
3R	22629694	.	A	G	2130.77	.	AC=2;AF=1.00;AN=2;BaseQRankSum=-1.365;ClippingRankSum=0.000;DP=50;ExcessHet=3.0103;FS=3.768;MLEAC=2;MLEAF=1.00;MQ=43.51;MQRankSum=-0.307;QD=26.74;ReadPosRankSum=1.654;SOR=0.829	GT:AD:DP:GQ:PL	1/1:1,49:50:96:2159,96,0
3R	22629697	.	T	C	2130.77	.	AC=2;AF=1.00;AN=2;BaseQRankSum=-1.453;ClippingRankSum=0.000;DP=50;ExcessHet=3.0103;FS=3.979;MLEAC=2;MLEAF=1.00;MQ=43.47;MQRankSum=-0.345;QD=30.92;ReadPosRankSum=2.055;SOR=0.976	GT:AD:DP:GQ:PL	1/1:1,49:50:96:2159,96,0
3R	22629787	.	A	G	1433.77	.	AC=2;AF=1.00;AN=2;DP=55;ExcessHet=3.0103;FS=0.000;MLEAC=2;MLEAF=1.00;MQ=43.17;QD=26.07;SOR=1.371	GT:AD:DP:GQ:PL	1/1:0,55:55:99:1462,164,0
3R	22629829	.	T	C	1588.77	.	AC=2;AF=1.00;AN=2;BaseQRankSum=-0.193;ClippingRankSum=0.000;DP=37;ExcessHet=3.0103;FS=0.000;MLEAC=2;MLEAF=1.00;MQ=43.42;MQRankSum=-0.315;QD=32.46;ReadPosRankSum=-0.498;SOR=0.323	GT:AD:DP:GQ:PL	1/1:1,36:37:87:1617,87,0
3R	22629832	.	A	G	1633.77	.	AC=2;AF=1.00;AN=2;BaseQRankSum=0.000;ClippingRankSum=0.000;DP=38;ExcessHet=3.0103;FS=0.000;MLEAC=2;MLEAF=1.00;MQ=43.43;MQRankSum=-0.311;QD=28.04;ReadPosRankSum=-0.530;SOR=0.293	GT:AD:DP:GQ:PL	1/1:1,37:38:90:1662,90,0
3R	22629835	.	G	A	1608.77	.	AC=2;AF=1.00;AN=2;BaseQRankSum=-0.582;ClippingRankSum=0.000;DP=38;ExcessHet=3.0103;FS=0.000;MLEAC=2;MLEAF=1.00;MQ=43.43;MQRankSum=-0.311;QD=29.90;ReadPosRankSum=-0.489;SOR=0.293	GT:AD:DP:GQ:PL	1/1:1,37:38:87:1637,87,0
3R	22630021	.	T	C	1614.77	.	AC=2;AF=1.00;AN=2;DP=38;ExcessHet=3.0103;FS=0.000;MLEAC=2;MLEAF=1.00;MQ=44.00;QD=30.34;SOR=1.040	GT:AD:DP:GQ:PL	1/1:0,38:38:99:1643,114,0
3R	22630025	.	T	C	1563.77	.	AC=2;AF=1.00;AN=2;DP=36;ExcessHet=3.0103;FS=0.000;MLEAC=2;MLEAF=1.00;MQ=44.00;QD=34.50;SOR=1.209	GT:AD:DP:GQ:PL	1/1:0,36:36:99:1592,108,0
3R	22630065	.	G	A	1000.77	.	AC=2;AF=1.00;AN=2;BaseQRankSum=1.866;ClippingRankSum=0.000;DP=42;ExcessHet=3.0103;FS=2.665;MLEAC=2;MLEAF=1.00;MQ=44.00;MQRankSum=0.000;QD=23.83;ReadPosRankSum=0.813;SOR=0.142	GT:AD:DP:GQ:PL	1/1:3,39:42:48:1029,48,0
3R	22630167	.	A	G	1776.78	.	AC=1;AF=0.500;AN=2;BaseQRankSum=-2.624;ClippingRankSum=0.000;DP=46;ExcessHet=3.0103;FS=0.000;MLEAC=1;MLEAF=0.500;MQ=43.87;MQRankSum=-0.315;QD=33.04;ReadPosRankSum=-0.775;SOR=0.527	GT:AD:DP:GQ:PL	0/1:3,43:46:24:1805,0,24
3R	22630174	.	C	T	1856.90	.	AC=1;AF=0.500;AN=2;BaseQRankSum=0.420;ClippingRankSum=0.000;DP=50;ExcessHet=3.0103;FS=0.000;MLEAC=1;MLEAF=0.500;MQ=43.88;MQRankSum=-0.301;QD=29.34;ReadPosRankSum=0.421;SOR=0.450	GT:AD:DP:GQ:PL	0/1:3,47:50:15:1885,0,15
3R	22630333	.	T	C	1285.77	.	AC=2;AF=1.00;AN=2;DP=49;ExcessHet=3.0103;FS=0.000;MLEAC=2;MLEAF=1.00;MQ=44.00;QD=26.24;SOR=1.112	GT:AD:DP:GQ:PL	1/1:0,49:49:99:1314,146,0
3R	22630345	.	C	G	1473.77	.	AC=2;AF=1.00;AN=2;DP=56;ExcessHet=3.0103;FS=0.000;MLEAC=2;MLEAF=1.00;MQ=44.00;QD=26.32;SOR=0.922	GT:AD:DP:GQ:PL	1/1:0,56:56:99:1502,168,0
3R	22630482	.	G	A	1232.77	.	AC=2;AF=1.00;AN=2;BaseQRankSum=1.509;ClippingRankSum=0.000;DP=49;ExcessHet=3.0103;FS=3.055;MLEAC=2;MLEAF=1.00;MQ=44.00;MQRankSum=0.000;QD=25.16;ReadPosRankSum=1.024;SOR=0.133	GT:AD:DP:GQ:PL	1/1:2,47:49:57:1261,57,0
3R	22630537	.	C	G	2047.77	.	AC=2;AF=1.00;AN=2;DP=47;ExcessHet=3.0103;FS=0.000;MLEAC=2;MLEAF=1.00;MQ=44.00;QD=29.69;SOR=1.132	GT:AD:DP:GQ:PL	1/1:0,47:47:99:2076,141,0
3R	22630540	.	G	C	2047.77	.	AC=2;AF=1.00;AN=2;DP=45;ExcessHet=3.0103;FS=0.000;MLEAC=2;MLEAF=1.00;MQ=44.00;QD=30.25;SOR=1.154	GT:AD:DP:GQ:PL	1/1:0,45:45:99:2076,141,0
3R	22631188	.	G	GT	1878.73	.	AC=1;AF=0.500;AN=2;BaseQRankSum=1.444;ClippingRankSum=0.000;DP=55;ExcessHet=3.0103;FS=1.632;MLEAC=1;MLEAF=0.500;MQ=43.87;MQRankSum=0.000;QD=29.43;ReadPosRankSum=-0.449;SOR=0.433	GT:AD:DP:GQ:PL	0/1:6,47:53:99:1916,0,124
3R	22631199	.	A	G	2042.77	.	AC=1;AF=0.500;AN=2;BaseQRankSum=-0.343;ClippingRankSum=0.000;DP=58;ExcessHet=3.0103;FS=1.730;MLEAC=1;MLEAF=0.500;MQ=44.00;MQRankSum=0.000;QD=26.58;ReadPosRankSum=-0.728;SOR=0.307	GT:AD:DP:GQ:PL	0/1:6,52:58:99:2071,0,109
3R	22631255	.	T	C	1295.77	.	AC=2;AF=1.00;AN=2;BaseQRankSum=-0.651;ClippingRankSum=0.000;DP=56;ExcessHet=3.0103;FS=4.845;MLEAC=2;MLEAF=1.00;MQ=43.97;MQRankSum=-0.208;QD=23.14;ReadPosRankSum=0.686;SOR=0.595	GT:AD:DP:GQ:PL	1/1:4,52:56:73:1324,73,0
3R	22631331	.	G	C	2479.77	.	AC=2;AF=1.00;AN=2;BaseQRankSum=-1.195;ClippingRankSum=0.000;DP=63;ExcessHet=3.0103;FS=11.328;MLEAC=2;MLEAF=1.00;MQ=43.71;MQRankSum=-0.420;QD=25.96;ReadPosRankSum=-0.226;SOR=0.812	GT:AD:DP:GQ:PL	1/1:3,60:63:36:2508,36,0
3R	22631343	.	T	G	2461.80	.	AC=1;AF=0.500;AN=2;BaseQRankSum=0.718;ClippingRankSum=0.000;DP=62;ExcessHet=3.0103;FS=12.160;MLEAC=1;MLEAF=0.500;MQ=43.70;MQRankSum=-0.424;QD=27.93;ReadPosRankSum=-0.509;SOR=1.027	GT:AD:DP:GQ:PL	0/1:3,59:62:21:2490,0,21
3R	22631357	.	T	C	2520.84	.	AC=1;AF=0.500;AN=2;BaseQRankSum=-2.150;ClippingRankSum=0.000;DP=64;ExcessHet=3.0103;FS=15.588;MLEAC=1;MLEAF=0.500;MQ=43.71;MQRankSum=-0.496;QD=30.30;ReadPosRankSum=-0.458;SOR=0.935	GT:AD:DP:GQ:PL	0/1:4,60:64:18:2549,0,18
3R	22631369	.	T	C	2376.78	.	AC=1;AF=0.500;AN=2;BaseQRankSum=0.110;ClippingRankSum=0.000;DP=60;ExcessHet=3.0103;FS=14.438;MLEAC=1;MLEAF=0.500;MQ=43.72;MQRankSum=-0.432;QD=29.52;ReadPosRankSum=-0.371;SOR=0.716	GT:AD:DP:GQ:PL	0/1:4,56:60:24:2405,0,24
3R	22631431	.	T	TA	992.73	.	AC=2;AF=1.00;AN=2;BaseQRankSum=1.329;ClippingRankSum=0.000;DP=58;ExcessHet=3.0103;FS=4.775;MLEAC=2;MLEAF=1.00;MQ=43.97;MQRankSum=-0.214;QD=18.73;ReadPosRankSum=-0.254;SOR=0.549	GT:AD:DP:GQ:PL	1/1:4,49:53:74:1030,74,0
3R	22631496	.	C	T	1517.77	.	AC=2;AF=1.00;AN=2;BaseQRankSum=1.353;ClippingRankSum=0.000;DP=66;ExcessHet=3.0103;FS=12.748;MLEAC=2;MLEAF=1.00;MQ=43.94;MQRankSum=2.304;QD=23.35;ReadPosRankSum=-1.491;SOR=0.280	GT:AD:DP:GQ:PL	1/1:5,60:65:58:1546,58,0
3R	22631547	.	T	A	1571.77	.	AC=2;AF=1.00;AN=2;BaseQRankSum=-0.513;ClippingRankSum=0.000;DP=71;ExcessHet=3.0103;FS=16.063;MLEAC=2;MLEAF=1.00;MQ=43.79;MQRankSum=0.565;QD=22.45;ReadPosRankSum=-0.042;SOR=0.379	GT:AD:DP:GQ:PL	1/1:6,64:70:42:1600,42,0
3R	22631584	.	G	A	2731.77	.	AC=1;AF=0.500;AN=2;BaseQRankSum=1.477;ClippingRankSum=0.000;DP=73;ExcessHet=3.0103;FS=12.544;MLEAC=1;MLEAF=0.500;MQ=43.45;MQRankSum=1.941;QD=27.20;ReadPosRankSum=1.668;SOR=0.410	GT:AD:DP:GQ:PL	0/1:7,66:73:99:2760,0,169
3R	22631586	.	G	A	2731.77	.	AC=1;AF=0.500;AN=2;BaseQRankSum=0.890;ClippingRankSum=0.000;DP=71;ExcessHet=3.0103;FS=13.080;MLEAC=1;MLEAF=0.500;MQ=43.43;MQRankSum=1.893;QD=28.34;ReadPosRankSum=1.814;SOR=0.536	GT:AD:DP:GQ:PL	0/1:7,64:71:99:2760,0,169
3R	22631600	.	G	T	2685.77	.	AC=1;AF=0.500;AN=2;BaseQRankSum=0.960;ClippingRankSum=0.000;DP=69;ExcessHet=3.0103;FS=7.032;MLEAC=1;MLEAF=0.500;MQ=43.33;MQRankSum=1.366;QD=26.00;ReadPosRankSum=0.750;SOR=0.361	GT:AD:DP:GQ:PL	0/1:5,64:69:68:2714,0,68
3R	22631615	.	T	G	2674.31	.	AC=2;AF=1.00;AN=2;BaseQRankSum=1.731;ClippingRankSum=0.000;DP=66;ExcessHet=3.0103;FS=2.124;MLEAC=2;MLEAF=1.00;MQ=43.27;MQRankSum=1.667;QD=32.28;ReadPosRankSum=-0.317;SOR=0.324	GT:AD:DP:GQ:PL	1/1:4,62:66:1:2700,1,0
3R	22631633	.	A	T	2531.10	.	AC=2;AF=1.00;AN=2;BaseQRankSum=0.134;ClippingRankSum=0.000;DP=70;ExcessHet=3.0103;FS=0.000;MLEAC=2;MLEAF=1.00;MQ=43.24;MQRankSum=1.218;QD=22.89;ReadPosRankSum=1.088;SOR=0.541	GT:AD:DP:GQ:PL	1/1:5,64:69:11:2559,11,0
3R	22631714	.	T	C	1841.77	.	AC=2;AF=1.00;AN=2;DP=72;ExcessHet=3.0103;FS=0.000;MLEAC=2;MLEAF=1.00;MQ=43.35;QD=26.31;SOR=1.011	GT:AD:DP:GQ:PL	1/1:0,70:70:99:1870,208,0
3R	22631753	.	G	A	1711.77	.	AC=2;AF=1.00;AN=2;DP=65;ExcessHet=3.0103;FS=0.000;MLEAC=2;MLEAF=1.00;MQ=43.41;QD=27.17;SOR=1.366	GT:AD:DP:GQ:PL	1/1:0,63:63:99:1740,189,0
3R	22631856	.	G	GTGATTATATTGATCGACTTTTGGCGAAA	2730.73	.	AC=2;AF=1.00;AN=2;DP=50;ExcessHet=3.0103;FS=0.000;MLEAC=2;MLEAF=1.00;MQ=41.59;QD=33.48;SOR=1.007	GT:AD:DP:GQ:PL	1/1:0,49:49:99:2768,186,0
3R	22631974	.	T	TC	2172.73	.	AC=2;AF=1.00;AN=2;DP=52;ExcessHet=3.0103;FS=0.000;MLEAC=2;MLEAF=1.00;MQ=42.44;QD=30.97;SOR=0.994	GT:AD:DP:GQ:PL	1/1:0,51:51:99:2210,153,0
3R	22631981	.	T	TTG	2141.73	.	AC=2;AF=1.00;AN=2;DP=50;ExcessHet=3.0103;FS=0.000;MLEAC=2;MLEAF=1.00;MQ=42.35;QD=30.89;SOR=0.909	GT:AD:DP:GQ:PL	1/1:0,49:49:99:2179,150,0
3R	22632009	.	T	A	1201.77	.	AC=2;AF=1.00;AN=2;DP=43;ExcessHet=3.0103;FS=0.000;MLEAC=2;MLEAF=1.00;MQ=42.08;QD=27.95;SOR=0.836	GT:AD:DP:GQ:PL	1/1:0,43:43:99:1230,129,0
3R	22632078	.	G	GAATTACTCTGTTCGTTTACACC	2881.73	.	AC=2;AF=1.00;AN=2;DP=57;ExcessHet=3.0103;FS=0.000;MLEAC=2;MLEAF=1.00;MQ=40.65;QD=30.14;SOR=0.960	GT:AD:DP:GQ:PL	1/1:0,57:57:99:2919,195,0
3R	22632193	.	TTTTTA	T	2945.73	.	AC=2;AF=1.00;AN=2;DP=68;ExcessHet=3.0103;FS=0.000;MLEAC=2;MLEAF=1.00;MQ=42.98;QD=35.20;SOR=0.886	GT:AD:DP:GQ:PL	1/1:0,66:66:99:2983,202,0
3R	22632221	.	G	T	2896.77	.	AC=2;AF=1.00;AN=2;DP=63;ExcessHet=3.0103;FS=0.000;MLEAC=2;MLEAF=1.00;MQ=43.14;QD=28.59;SOR=1.143	GT:AD:DP:GQ:PL	1/1:0,62:62:99:2925,196,0
3R	22632246	.	A	T	2806.77	.	AC=2;AF=1.00;AN=2;DP=62;ExcessHet=3.0103;FS=0.000;MLEAC=2;MLEAF=1.00;MQ=42.97;QD=31.49;SOR=0.725	GT:AD:DP:GQ:PL	1/1:0,61:61:99:2835,190,0
3R	22632252	.	C	CTTGCTG	2752.73	.	AC=2;AF=1.00;AN=2;DP=62;ExcessHet=3.0103;FS=0.000;MLEAC=2;MLEAF=1.00;MQ=42.97;QD=28.79;SOR=0.826	GT:AD:DP:GQ:PL	1/1:0,62:62:99:2790,187,0
3R	22632598	.	A	T	1363.77	.	AC=2;AF=1.00;AN=2;DP=52;ExcessHet=3.0103;FS=0.000;MLEAC=2;MLEAF=1.00;MQ=43.49;QD=26.23;SOR=0.941	GT:AD:DP:GQ:PL	1/1:0,52:52:99:1392,156,0
3R	22632625	.	T	G	1318.77	.	AC=2;AF=1.00;AN=2;DP=52;ExcessHet=3.0103;FS=0.000;MLEAC=2;MLEAF=1.00;MQ=43.62;QD=25.36;SOR=0.770	GT:AD:DP:GQ:PL	1/1:0,52:52:99:1347,154,0
3R	22632790	.	G	A	1622.77	.	AC=2;AF=1.00;AN=2;DP=60;ExcessHet=3.0103;FS=0.000;MLEAC=2;MLEAF=1.00;MQ=43.33;QD=27.05;SOR=1.255	GT:AD:DP:GQ:PL	1/1:0,60:60:99:1651,180,0
3R	22632851	.	G	GCGTTTGAGTTCGTTT	2620.73	.	AC=2;AF=1.00;AN=2;DP=58;ExcessHet=3.0103;FS=0.000;MLEAC=2;MLEAF=1.00;MQ=42.53;QD=30.33;SOR=0.739	GT:AD:DP:GQ:PL	1/1:0,56:56:99:2658,186,0
3R	22632884	.	C	T	1555.77	.	AC=2;AF=1.00;AN=2;DP=58;ExcessHet=3.0103;FS=0.000;MLEAC=2;MLEAF=1.00;MQ=42.62;QD=27.29;SOR=0.877	GT:AD:DP:GQ:PL	1/1:0,57:57:99:1584,171,0
3R	22632939	.	T	C	1627.77	.	AC=2;AF=1.00;AN=2;DP=63;ExcessHet=3.0103;FS=0.000;MLEAC=2;MLEAF=1.00;MQ=43.02;QD=25.84;SOR=1.179	GT:AD:DP:GQ:PL	1/1:0,63:63:99:1656,187,0
3R	22632984	.	T	TG	2392.73	.	AC=2;AF=1.00;AN=2;DP=56;ExcessHet=3.0103;FS=0.000;MLEAC=2;MLEAF=1.00;MQ=43.32;QD=30.91;SOR=1.118	GT:AD:DP:GQ:PL	1/1:0,54:54:99:2430,162,0
3R	22632986	.	T	TGG	2482.73	.	AC=2;AF=1.00;AN=2;DP=54;ExcessHet=3.0103;FS=0.000;MLEAC=2;MLEAF=1.00;MQ=43.29;QD=32.22;SOR=1.118	GT:AD:DP:GQ:PL	1/1:0,54:54:99:2520,169,0
3R	22632994	.	A	ATT	2583.73	.	AC=2;AF=1.00;AN=2;DP=57;ExcessHet=3.0103;FS=0.000;MLEAC=2;MLEAF=1.00;MQ=43.26;QD=31.14;SOR=1.140	GT:AD:DP:GQ:PL	1/1:0,57:57:99:2621,178,0
3R	22633008	.	T	A	2455.77	.	AC=2;AF=1.00;AN=2;DP=57;ExcessHet=3.0103;FS=0.000;MLEAC=2;MLEAF=1.00;MQ=43.23;QD=27.12;SOR=1.140	GT:AD:DP:GQ:PL	1/1:0,57:57:99:2484,171,0
3R	22633056	.	C	A	1539.77	.	AC=2;AF=1.00;AN=2;DP=56;ExcessHet=3.0103;FS=0.000;MLEAC=2;MLEAF=1.00;MQ=43.34;QD=27.50;SOR=0.922	GT:AD:DP:GQ:PL	1/1:0,56:56:99:1568,167,0
3R	22633165	.	A	G	2222.77	.	AC=1;AF=0.500;AN=2;BaseQRankSum=-1.975;ClippingRankSum=0.000;DP=59;ExcessHet=3.0103;FS=0.000;MLEAC=1;MLEAF=0.500;MQ=43.83;MQRankSum=-0.594;QD=31.98;ReadPosRankSum=0.454;SOR=0.729	GT:AD:DP:GQ:PL	0/1:4,55:59:99:2251,0,203
3R	22633173	.	G	A	2333.77	.	AC=1;AF=0.500;AN=2;BaseQRankSum=1.587;ClippingRankSum=0.000;DP=61;ExcessHet=3.0103;FS=0.000;MLEAC=1;MLEAF=0.500;MQ=43.84;MQRankSum=-0.664;QD=29.42;ReadPosRankSum=0.472;SOR=0.446	GT:AD:DP:GQ:PL	0/1:5,56:61:99:2362,0,197
3R	22633180	.	T	C	2139.77	.	AC=1;AF=0.500;AN=2;BaseQRankSum=1.900;ClippingRankSum=0.000;DP=57;ExcessHet=3.0103;FS=0.000;MLEAC=1;MLEAF=0.500;MQ=43.86;MQRankSum=-0.606;QD=28.43;ReadPosRankSum=-0.250;SOR=0.502	GT:AD:DP:GQ:PL	0/1:5,52:57:99:2168,0,212
3R	22633484	.	C	T	1129.82	.	AC=2;AF=1.00;AN=2;BaseQRankSum=-1.247;ClippingRankSum=0.000;DP=53;ExcessHet=3.0103;FS=1.924;MLEAC=2;MLEAF=1.00;MQ=44.42;MQRankSum=0.507;QD=21.32;ReadPosRankSum=-0.809;SOR=0.904	GT:AD:DP:GQ:PL	1/1:5,48:53:19:1158,19,0
3R	22633499	.	C	T	1444.77	.	AC=2;AF=1.00;AN=2;DP=54;ExcessHet=3.0103;FS=0.000;MLEAC=2;MLEAF=1.00;MQ=44.41;QD=26.75;SOR=1.220	GT:AD:DP:GQ:PL	1/1:0,54:54:99:1473,162,0
3R	22633544	.	C	CTACAA	2861.73	.	AC=2;AF=1.00;AN=2;DP=64;ExcessHet=3.0103;FS=0.000;MLEAC=2;MLEAF=1.00;MQ=44.49;QD=29.33;SOR=1.402	GT:AD:DP:GQ:PL	1/1:0,64:64:99:2899,195,0
3R	22633640	.	A	G	1856.77	.	AC=2;AF=1.00;AN=2;DP=69;ExcessHet=3.0103;FS=0.000;MLEAC=2;MLEAF=1.00;MQ=44.00;QD=26.91;SOR=0.781	GT:AD:DP:GQ:PL	1/1:0,69:69:99:1885,207,0
3R	22633944	.	A	G	1575.77	.	AC=2;AF=1.00;AN=2;DP=60;ExcessHet=3.0103;FS=0.000;MLEAC=2;MLEAF=1.00;MQ=44.00;QD=26.26;SOR=1.071	GT:AD:DP:GQ:PL	1/1:0,60:60:99:1604,179,0
3R	22634155	.	T	C	1223.77	.	AC=2;AF=1.00;AN=2;BaseQRankSum=-2.062;ClippingRankSum=0.000;DP=52;ExcessHet=3.0103;FS=0.000;MLEAC=2;MLEAF=1.00;MQ=43.81;MQRankSum=-0.360;QD=23.53;ReadPosRankSum=0.788;SOR=0.952	GT:AD:DP:GQ:PL	1/1:2,50:52:89:1252,89,0
3R	22634174	.	A	T	1325.77	.	AC=2;AF=1.00;AN=2;BaseQRankSum=-1.530;ClippingRankSum=0.000;DP=56;ExcessHet=3.0103;FS=2.186;MLEAC=2;MLEAF=1.00;MQ=43.83;MQRankSum=-0.448;QD=23.67;ReadPosRankSum=1.174;SOR=0.524	GT:AD:DP:GQ:PL	1/1:3,53:56:81:1354,81,0
3R	22634299	.	T	C	1562.77	.	AC=2;AF=1.00;AN=2;DP=58;ExcessHet=3.0103;FS=0.000;MLEAC=2;MLEAF=1.00;MQ=43.43;QD=27.42;SOR=1.453	GT:AD:DP:GQ:PL	1/1:0,57:57:99:1591,171,0
3R	22634403	.	G	A	2089.77	.	AC=2;AF=1.00;AN=2;BaseQRankSum=1.273;ClippingRankSum=0.000;DP=52;ExcessHet=3.0103;FS=0.000;MLEAC=2;MLEAF=1.00;MQ=43.92;MQRankSum=-0.214;QD=29.23;ReadPosRankSum=-0.614;SOR=1.519	GT:AD:DP:GQ:PL	1/1:2,50:52:90:2118,90,0
3R	22634407	.	T	G	2124.77	.	AC=2;AF=1.00;AN=2;BaseQRankSum=0.166;ClippingRankSum=0.000;DP=54;ExcessHet=3.0103;FS=0.000;MLEAC=2;MLEAF=1.00;MQ=43.93;MQRankSum=-0.210;QD=28.26;ReadPosRankSum=-0.880;SOR=1.480	GT:AD:DP:GQ:PL	1/1:2,52:54:93:2153,93,0
3R	22634482	.	G	A	1477.77	.	AC=2;AF=1.00;AN=2;DP=55;ExcessHet=3.0103;FS=0.000;MLEAC=2;MLEAF=1.00;MQ=43.96;QD=26.87;SOR=0.729	GT:AD:DP:GQ:PL	1/1:0,55:55:99:1506,165,0
3R	22634581	.	G	A	1054.77	.	AC=2;AF=1.00;AN=2;BaseQRankSum=0.044;ClippingRankSum=0.000;DP=42;ExcessHet=3.0103;FS=3.928;MLEAC=2;MLEAF=1.00;MQ=43.76;MQRankSum=-0.112;QD=25.11;ReadPosRankSum=0.000;SOR=0.951	GT:AD:DP:GQ:PL	1/1:1,41:42:98:1083,98,0
3R	22634617	.	T	G	1051.77	.	AC=2;AF=1.00;AN=2;BaseQRankSum=-0.539;ClippingRankSum=0.000;DP=45;ExcessHet=3.0103;FS=0.000;MLEAC=2;MLEAF=1.00;MQ=43.77;MQRankSum=-0.231;QD=23.37;SOR=1.179	GT:AD:DP:GQ:PL	1/1:2,43:45:45:1080,45,0
3R	22634840	.	T	A	1188.77	.	AC=2;AF=1.00;AN=2;BaseQRankSum=1.163;ClippingRankSum=0.000;DP=51;ExcessHet=3.0103;FS=0.000;MLEAC=2;MLEAF=1.00;MQ=43.86;MQRankSum=-0.170;QD=24.26;ReadPosRankSum=0.986;SOR=0.368	GT:AD:DP:GQ:PL	1/1:3,46:49:64:1217,64,0
3R	22634915	.	A	T	2409.77	.	AC=2;AF=1.00;AN=2;DP=57;ExcessHet=3.0103;FS=0.000;MLEAC=2;MLEAF=1.00;MQ=43.32;QD=30.89;SOR=0.931	GT:AD:DP:GQ:PL	1/1:0,57:57:99:2438,174,0
3R	22634928	.	AATTT	A	2540.73	.	AC=2;AF=1.00;AN=2;DP=58;ExcessHet=3.0103;FS=0.000;MLEAC=2;MLEAF=1.00;MQ=44.04;QD=30.50;SOR=0.836	GT:AD:DP:GQ:PL	1/1:0,58:58:99:2578,178,0
3R	22634971	.	G	A	1473.73	.	AC=2;AF=1.00;AN=2;DP=58;ExcessHet=3.0103;FS=0.000;MLEAC=2;MLEAF=1.00;MQ=44.01;QD=26.32;SOR=1.061	GT:AD:DP:GQ:PL	1/1:0,56:56:99:1511,170,0
3R	22635141	.	A	T	1624.77	.	AC=2;AF=1.00;AN=2;DP=62;ExcessHet=3.0103;FS=0.000;MLEAC=2;MLEAF=1.00;MQ=43.68;QD=26.64;SOR=0.941	GT:AD:DP:GQ:PL	1/1:0,61:61:99:1653,182,0
3R	22635196	.	TACC	T	2744.73	.	AC=2;AF=1.00;AN=2;DP=64;ExcessHet=3.0103;FS=0.000;MLEAC=2;MLEAF=1.00;MQ=43.63;QD=27.28;SOR=1.057	GT:AD:DP:GQ:PL	1/1:0,62:62:99:2782,187,0
3R	22635222	.	A	T	1413.77	.	AC=2;AF=1.00;AN=2;BaseQRankSum=-0.381;ClippingRankSum=0.000;DP=59;ExcessHet=3.0103;FS=5.938;MLEAC=2;MLEAF=1.00;MQ=43.60;MQRankSum=-0.866;QD=23.96;ReadPosRankSum=0.211;SOR=0.090	GT:AD:DP:GQ:PL	1/1:3,56:59:99:1442,110,0
3R	22635347	.	T	C	2729.77	.	AC=2;AF=1.00;AN=2;DP=65;ExcessHet=3.0103;FS=0.000;MLEAC=2;MLEAF=1.00;MQ=43.00;QD=30.57;SOR=0.756	GT:AD:DP:GQ:PL	1/1:0,64:64:99:2758,193,0
3R	22635356	.	G	A	2642.77	.	AC=2;AF=1.00;AN=2;DP=62;ExcessHet=3.0103;FS=0.000;MLEAC=2;MLEAF=1.00;MQ=42.98;QD=24.85;SOR=0.865	GT:AD:DP:GQ:PL	1/1:0,61:61:99:2671,184,0
3R	22635406	.	G	A	2551.77	.	AC=1;AF=0.500;AN=2;BaseQRankSum=2.003;ClippingRankSum=0.000;DP=68;ExcessHet=3.0103;FS=19.453;MLEAC=1;MLEAF=0.500;MQ=42.62;MQRankSum=-3.477;QD=30.79;ReadPosRankSum=0.616;SOR=0.329	GT:AD:DP:GQ:PL	0/1:7,61:68:99:2580,0,104
3R	22635408	.	A	G	2582.77	.	AC=1;AF=0.500;AN=2;BaseQRankSum=2.103;ClippingRankSum=0.000;DP=69;ExcessHet=3.0103;FS=19.500;MLEAC=1;MLEAF=0.500;MQ=42.55;MQRankSum=-3.551;QD=25.94;ReadPosRankSum=0.338;SOR=0.387	GT:AD:DP:GQ:PL	0/1:7,62:69:99:2611,0,101
3R	22635411	.	A	G	2579.77	.	AC=1;AF=0.500;AN=2;BaseQRankSum=1.848;ClippingRankSum=0.000;DP=71;ExcessHet=3.0103;FS=19.286;MLEAC=1;MLEAF=0.500;MQ=42.53;MQRankSum=-3.616;QD=31.73;ReadPosRankSum=-0.232;SOR=0.255	GT:AD:DP:GQ:PL	0/1:7,64:71:99:2608,0,101
3R	22635422	.	TACACAATTCC	T	2600.73	.	AC=1;AF=0.500;AN=2;BaseQRankSum=0.377;ClippingRankSum=0.000;DP=71;ExcessHet=3.0103;FS=18.750;MLEAC=1;MLEAF=0.500;MQ=42.53;MQRankSum=-3.612;QD=31.96;ReadPosRankSum=-1.253;SOR=0.076	GT:AD:DP:GQ:PL	0/1:7,63:70:99:2638,0,101
3R	22635439	.	G	A	2577.77	.	AC=1;AF=0.500;AN=2;BaseQRankSum=1.284;ClippingRankSum=0.000;DP=68;ExcessHet=3.0103;FS=18.205;MLEAC=1;MLEAF=0.500;MQ=42.48;MQRankSum=-3.853;QD=27.26;ReadPosRankSum=-2.638;SOR=0.017	GT:AD:DP:GQ:PL	0/1:7,61:68:99:2606,0,104
3R	22635449	.	A	T	2434.77	.	AC=1;AF=0.500;AN=2;BaseQRankSum=-2.856;ClippingRankSum=0.000;DP=65;ExcessHet=3.0103;FS=14.490;MLEAC=1;MLEAF=0.500;MQ=42.51;MQRankSum=-3.751;QD=22.02;ReadPosRankSum=-2.276;SOR=0.020	GT:AD:DP:GQ:PL	0/1:7,58:65:99:2463,0,113
3R	22635465	.	C	T	1109.77	.	AC=1;AF=0.500;AN=2;BaseQRankSum=-2.023;ClippingRankSum=0.000;DP=54;ExcessHet=3.0103;FS=15.977;MLEAC=1;MLEAF=0.500;MQ=42.55;MQRankSum=-3.488;QD=20.55;ReadPosRankSum=-1.239;SOR=0.177	GT:AD:DP:GQ:PL	0/1:6,48:54:71:1138,0,71
3R	22635504	.	C	T	1021.77	.	AC=1;AF=0.500;AN=2;BaseQRankSum=1.628;ClippingRankSum=0.000;DP=48;ExcessHet=3.0103;FS=12.952;MLEAC=1;MLEAF=0.500;MQ=42.54;MQRankSum=-2.618;QD=21.29;ReadPosRankSum=1.824;SOR=0.288	GT:AD:DP:GQ:PL	0/1:5,43:48:64:1050,0,64
3R	22635522	.	A	G	914.77	.	AC=1;AF=0.500;AN=2;BaseQRankSum=-2.075;ClippingRankSum=0.000;DP=49;ExcessHet=3.0103;FS=1.621;MLEAC=1;MLEAF=0.500;MQ=42.55;MQRankSum=-2.614;QD=18.67;ReadPosRankSum=2.716;SOR=0.446	GT:AD:DP:GQ:PL	0/1:6,43:49:92:943,0,92
3R	22635538	.	C	A	1159.77	.	AC=2;AF=1.00;AN=2;BaseQRankSum=-1.562;ClippingRankSum=0.000;DP=48;ExcessHet=3.0103;FS=3.096;MLEAC=2;MLEAF=1.00;MQ=42.64;MQRankSum=-1.293;QD=24.16;ReadPosRankSum=-0.232;SOR=0.105	GT:AD:DP:GQ:PL	1/1:2,46:48:87:1188,87,0
3R	22635548	.	G	GTTTT	1806.73	.	AC=2;AF=1.00;AN=2;BaseQRankSum=-1.872;ClippingRankSum=0.000;DP=48;ExcessHet=3.0103;FS=3.043;MLEAC=1;MLEAF=0.500;MQ=42.70;MQRankSum=-0.951;QD=31.26;ReadPosRankSum=-0.566;SOR=0.148	GT:AD:DP:GQ:PL	1/1:2,40:42:57:1830,57,0
3R	22635764	.	G	T	580.77	.	AC=1;AF=0.500;AN=2;BaseQRankSum=1.395;ClippingRankSum=0.000;DP=56;ExcessHet=3.0103;FS=2.815;MLEAC=1;MLEAF=0.500;MQ=43.41;MQRankSum=-1.342;QD=11.39;ReadPosRankSum=0.578;SOR=0.644	GT:AD:DP:GQ:PL	0/1:12,39:51:99:609,0,414
3R	22635769	.	TG	T	571.73	.	AC=1;AF=0.500;AN=2;BaseQRankSum=-0.514;ClippingRankSum=0.000;DP=54;ExcessHet=3.0103;FS=2.838;MLEAC=1;MLEAF=0.500;MQ=43.36;MQRankSum=-1.416;QD=11.67;ReadPosRankSum=0.407;SOR=0.654	GT:AD:DP:GQ:PL	0/1:12,37:49:99:609,0,414
3R	22635917	.	G	A	1037.77	.	AC=2;AF=1.00;AN=2;BaseQRankSum=0.211;ClippingRankSum=0.000;DP=45;ExcessHet=3.0103;FS=2.675;MLEAC=2;MLEAF=1.00;MQ=43.75;MQRankSum=-0.322;QD=23.59;ReadPosRankSum=1.213;SOR=0.293	GT:AD:DP:GQ:PL	1/1:2,42:44:78:1066,78,0
3R	22636001	.	G	A	1086.77	.	AC=2;AF=1.00;AN=2;BaseQRankSum=-1.071;ClippingRankSum=0.000;DP=48;ExcessHet=3.0103;FS=0.000;MLEAC=2;MLEAF=1.00;MQ=43.61;MQRankSum=-0.963;QD=22.64;ReadPosRankSum=-0.441;SOR=0.784	GT:AD:DP:GQ:PL	1/1:4,44:48:29:1115,29,0
3R	22636034	.	CA	C	1777.87	.	AC=2;AF=1.00;AN=2;BaseQRankSum=-0.022;ClippingRankSum=0.000;DP=53;ExcessHet=3.0103;FS=0.000;MLEAC=2;MLEAF=1.00;MQ=43.69;MQRankSum=-0.697;QD=26.55;ReadPosRankSum=-0.260;SOR=0.427	GT:AD:DP:GQ:PL	1/1:3,45:48:15:1815,15,0
3R	22636058	.	C	A	1827.96	.	AC=1;AF=0.500;AN=2;BaseQRankSum=-1.914;ClippingRankSum=0.000;DP=52;ExcessHet=3.0103;FS=1.943;MLEAC=1;MLEAF=0.500;MQ=43.81;MQRankSum=-0.639;QD=32.45;ReadPosRankSum=-0.430;SOR=0.390	GT:AD:DP:GQ:PL	0/1:4,48:52:5:1855,0,5
3R	22636169	.	T	G	1069.77	.	AC=2;AF=1.00;AN=2;BaseQRankSum=-1.440;ClippingRankSum=0.000;DP=48;ExcessHet=3.0103;FS=2.643;MLEAC=2;MLEAF=1.00;MQ=43.85;MQRankSum=0.000;QD=22.76;ReadPosRankSum=0.187;SOR=0.237	GT:AD:DP:GQ:PL	1/1:3,44:47:56:1098,56,0
3R	22636676	.	T	A	1572.77	.	AC=2;AF=1.00;AN=2;DP=37;ExcessHet=3.0103;FS=0.000;MLEAC=2;MLEAF=1.00;MQ=44.30;QD=32.05;SOR=0.693	GT:AD:DP:GQ:PL	1/1:0,36:36:99:1601,108,0
3R	22636678	.	A	T	1572.77	.	AC=2;AF=1.00;AN=2;DP=36;ExcessHet=3.0103;FS=0.000;MLEAC=2;MLEAF=1.00;MQ=44.31;QD=29.43;SOR=0.749	GT:AD:DP:GQ:PL	1/1:0,35:35:99:1601,108,0
3R	22636729	.	T	C	1099.77	.	AC=2;AF=1.00;AN=2;DP=42;ExcessHet=3.0103;FS=0.000;MLEAC=2;MLEAF=1.00;MQ=44.48;QD=26.18;SOR=0.892	GT:AD:DP:GQ:PL	1/1:0,42:42:99:1128,126,0
3R	22636757	.	CTT	C	1848.73	.	AC=2;AF=1.00;AN=2;BaseQRankSum=-0.109;ClippingRankSum=0.000;DP=48;ExcessHet=3.0103;FS=0.000;MLEAC=2;MLEAF=1.00;MQ=44.08;MQRankSum=-0.043;QD=30.93;ReadPosRankSum=-0.554;SOR=0.737	GT:AD:DP:GQ:PL	1/1:2,45:47:56:1886,56,0
3R	22636773	.	G	T	1263.77	.	AC=2;AF=1.00;AN=2;DP=49;ExcessHet=3.0103;FS=0.000;MLEAC=2;MLEAF=1.00;MQ=44.08;QD=26.33;SOR=0.693	GT:AD:DP:GQ:PL	1/1:0,48:48:99:1292,144,0
3R	22636879	.	G	A	1018.77	.	AC=2;AF=1.00;AN=2;BaseQRankSum=1.447;ClippingRankSum=0.000;DP=41;ExcessHet=3.0103;FS=6.351;MLEAC=2;MLEAF=1.00;MQ=43.90;MQRankSum=-0.067;QD=24.85;ReadPosRankSum=-0.917;SOR=0.373	GT:AD:DP:GQ:PL	1/1:2,39:41:70:1047,70,0
3R	22636990	.	A	C	2014.77	.	AC=2;AF=1.00;AN=2;DP=47;ExcessHet=3.0103;FS=0.000;MLEAC=2;MLEAF=1.00;MQ=43.96;QD=28.17;SOR=0.735	GT:AD:DP:GQ:PL	1/1:0,47:47:99:2043,141,0
3R	22636993	.	C	T	2014.77	.	AC=2;AF=1.00;AN=2;DP=46;ExcessHet=3.0103;FS=0.000;MLEAC=2;MLEAF=1.00;MQ=43.96;QD=27.41;SOR=0.693	GT:AD:DP:GQ:PL	1/1:0,46:46:99:2043,141,0
3R	22637011	.	T	C	1199.77	.	AC=2;AF=1.00;AN=2;DP=49;ExcessHet=3.0103;FS=0.000;MLEAC=2;MLEAF=1.00;MQ=43.96;QD=24.49;SOR=0.818	GT:AD:DP:GQ:PL	1/1:0,49:49:99:1228,145,0
3R	22637155	.	A	G	1092.77	.	AC=2;AF=1.00;AN=2;DP=40;ExcessHet=3.0103;FS=0.000;MLEAC=2;MLEAF=1.00;MQ=43.95;QD=27.32;SOR=0.902	GT:AD:DP:GQ:PL	1/1:0,40:40:99:1121,120,0
3R	22637251	.	T	C	592.77	.	AC=2;AF=1.00;AN=2;DP=23;ExcessHet=3.0103;FS=0.000;MLEAC=2;MLEAF=1.00;MQ=43.91;QD=25.77;SOR=4.003	GT:AD:DP:GQ:PL	1/1:0,23:23:69:621,69,0
3R	22637398	.	A	T	1565.77	.	AC=2;AF=1.00;AN=2;DP=37;ExcessHet=3.0103;FS=0.000;MLEAC=2;MLEAF=1.00;MQ=43.60;QD=27.25;SOR=0.859	GT:AD:DP:GQ:PL	1/1:0,37:37:99:1594,111,0
3R	22637407	.	A	T	1739.77	.	AC=2;AF=1.00;AN=2;DP=42;ExcessHet=3.0103;FS=0.000;MLEAC=2;MLEAF=1.00;MQ=43.65;QD=34.57;SOR=0.693	GT:AD:DP:GQ:PL	1/1:0,42:42:99:1768,126,0
3R	22637509	.	G	A	1136.77	.	AC=2;AF=1.00;AN=2;DP=33;ExcessHet=3.0103;FS=0.000;MLEAC=2;MLEAF=1.00;MQ=43.73;QD=31.60;SOR=1.688	GT:AD:DP:GQ:PL	1/1:0,29:29:87:1165,87,0
3R	22637533	.	C	G	1131.77	.	AC=2;AF=1.00;AN=2;DP=30;ExcessHet=3.0103;FS=0.000;MLEAC=2;MLEAF=1.00;MQ=43.80;QD=26.83;SOR=1.981	GT:AD:DP:GQ:PL	1/1:0,26:26:78:1160,78,0
3R	22637545	.	G	A	1142.77	.	AC=2;AF=1.00;AN=2;DP=30;ExcessHet=3.0103;FS=0.000;MLEAC=2;MLEAF=1.00;MQ=43.87;QD=26.49;SOR=2.670	GT:AD:DP:GQ:PL	1/1:0,26:26:81:1171,81,0
3R	22637588	.	A	C	426.77	.	AC=2;AF=1.00;AN=2;DP=19;ExcessHet=3.0103;FS=0.000;MLEAC=2;MLEAF=1.00;MQ=43.90;QD=25.10;SOR=2.712	GT:AD:DP:GQ:PL	1/1:0,17:17:51:455,51,0
3R	22637725	.	G	C	1038.77	.	AC=2;AF=1.00;AN=2;BaseQRankSum=0.987;ClippingRankSum=0.000;DP=45;ExcessHet=3.0103;FS=2.163;MLEAC=2;MLEAF=1.00;MQ=43.41;MQRankSum=-0.319;QD=23.08;ReadPosRankSum=2.850;SOR=0.497	GT:AD:DP:GQ:PL	1/1:3,42:45:56:1067,56,0
3R	22638188	.	C	T	2457.77	.	AC=2;AF=1.00;AN=2;DP=59;ExcessHet=3.0103;FS=0.000;MLEAC=2;MLEAF=1.00;MQ=44.00;QD=30.14;SOR=0.871	GT:AD:DP:GQ:PL	1/1:0,59:59:99:2486,178,0
3R	22638196	.	T	A	1191.88	.	AC=1;AF=0.500;AN=2;BaseQRankSum=-0.588;ClippingRankSum=0.000;DP=56;ExcessHet=3.0103;FS=0.000;MLEAC=1;MLEAF=0.500;MQ=44.00;MQRankSum=0.000;QD=21.67;ReadPosRankSum=1.270;SOR=0.900	GT:AD:DP:GQ:PL	0/1:4,51:55:16:1220,0,16
3R	22638444	.	A	G	948.77	.	AC=2;AF=1.00;AN=2;DP=38;ExcessHet=3.0103;FS=0.000;MLEAC=2;MLEAF=1.00;MQ=43.85;QD=24.97;SOR=1.040	GT:AD:DP:GQ:PL	1/1:0,38:38:99:977,113,0
3R	22638754	.	G	A	64.77	.	AC=1;AF=0.500;AN=2;BaseQRankSum=-0.285;ClippingRankSum=0.000;DP=42;ExcessHet=3.0103;FS=0.000;MLEAC=1;MLEAF=0.500;MQ=43.95;MQRankSum=0.441;QD=1.54;ReadPosRankSum=0.182;SOR=0.957	GT:AD:DP:GQ:PL	0/1:37,5:42:93:93,0,2368
3R	22638756	.	C	G	67.77	.	AC=1;AF=0.500;AN=2;BaseQRankSum=-0.463;ClippingRankSum=0.000;DP=42;ExcessHet=3.0103;FS=0.000;MLEAC=1;MLEAF=0.500;MQ=43.95;MQRankSum=0.441;QD=1.61;ReadPosRankSum=0.276;SOR=0.957	GT:AD:DP:GQ:PL	0/1:37,5:42:96:96,0,2343
3R	22638788	.	C	T	95.77	.	AC=1;AF=0.500;AN=2;BaseQRankSum=-0.475;ClippingRankSum=0.000;DP=51;ExcessHet=3.0103;FS=1.388;MLEAC=1;MLEAF=0.500;MQ=43.96;MQRankSum=0.543;QD=1.88;ReadPosRankSum=-1.285;SOR=1.055	GT:AD:DP:GQ:PL	0/1:41,10:51:99:124,0,971
3R	22639412	.	G	T	135.77	.	AC=1;AF=0.500;AN=2;BaseQRankSum=2.230;ClippingRankSum=0.000;DP=63;ExcessHet=3.0103;FS=3.484;MLEAC=1;MLEAF=0.500;MQ=44.00;MQRankSum=0.000;QD=2.16;ReadPosRankSum=-0.084;SOR=0.256	GT:AD:DP:GQ:PL	0/1:55,8:63:99:164,0,2629
3R	22639416	.	A	G	165.77	.	AC=1;AF=0.500;AN=2;BaseQRankSum=-1.846;ClippingRankSum=0.000;DP=65;ExcessHet=3.0103;FS=3.580;MLEAC=1;MLEAF=0.500;MQ=44.00;MQRankSum=0.000;QD=2.55;ReadPosRankSum=0.394;SOR=0.233	GT:AD:DP:GQ:PL	0/1:57,8:65:99:194,0,2678
3R	22639425	.	C	A	178.77	.	AC=1;AF=0.500;AN=2;BaseQRankSum=-1.638;ClippingRankSum=0.000;DP=66;ExcessHet=3.0103;FS=8.204;MLEAC=1;MLEAF=0.500;MQ=44.00;MQRankSum=0.000;QD=2.71;ReadPosRankSum=-0.350;SOR=0.787	GT:AD:DP:GQ:PL	0/1:56,10:66:99:207,0,2727
3R	22639432	.	A	G	190.77	.	AC=1;AF=0.500;AN=2;BaseQRankSum=-2.155;ClippingRankSum=0.000;DP=64;ExcessHet=3.0103;FS=8.291;MLEAC=1;MLEAF=0.500;MQ=44.00;MQRankSum=0.000;QD=2.98;ReadPosRankSum=-0.120;SOR=0.781	GT:AD:DP:GQ:PL	0/1:54,10:64:99:219,0,2569
3R	22639445	.	TTAG	T	171.73	.	AC=1;AF=0.500;AN=2;BaseQRankSum=-1.623;ClippingRankSum=0.000;DP=65;ExcessHet=3.0103;FS=5.653;MLEAC=1;MLEAF=0.500;MQ=44.00;MQRankSum=0.000;QD=2.64;ReadPosRankSum=1.072;SOR=0.541	GT:AD:DP:GQ:PL	0/1:56,9:65:99:209,0,2367
3R	22639489	.	A	T	48.77	.	AC=1;AF=0.500;AN=2;BaseQRankSum=-0.975;ClippingRankSum=0.000;DP=69;ExcessHet=3.0103;FS=7.855;MLEAC=1;MLEAF=0.500;MQ=43.92;MQRankSum=0.654;QD=0.72;ReadPosRankSum=-0.533;SOR=0.441	GT:AD:DP:GQ:PL	0/1:57,11:68:77:77,0,1398
3R	22639532	.	GCATTGAC	G	100.73	.	AC=1;AF=0.500;AN=2;BaseQRankSum=-1.354;ClippingRankSum=0.000;DP=65;ExcessHet=3.0103;FS=3.699;MLEAC=1;MLEAF=0.500;MQ=43.91;MQRankSum=0.561;QD=1.71;ReadPosRankSum=-0.219;SOR=0.677	GT:AD:DP:GQ:PL	0/1:52,7:59:99:138,0,2502
3R	22639843	.	C	CTGCGAAAG	2032.73	.	AC=2;AF=1.00;AN=2;DP=45;ExcessHet=3.0103;FS=0.000;MLEAC=2;MLEAF=1.00;MQ=44.00;QD=34.76;SOR=1.105	GT:AD:DP:GQ:PL	1/1:0,44:44:99:2070,138,0
3R	22640299	.	C	A	1214.77	.	AC=2;AF=1.00;AN=2;BaseQRankSum=1.151;ClippingRankSum=0.000;DP=56;ExcessHet=3.0103;FS=1.739;MLEAC=2;MLEAF=1.00;MQ=43.58;MQRankSum=-1.323;QD=21.69;ReadPosRankSum=-0.796;SOR=1.270	GT:AD:DP:GQ:PL	1/1:6,50:56:36:1243,36,0
3R	22640354	.	T	TCCCCCAACCTTTTTCC	2024.73	.	AC=1;AF=0.500;AN=2;BaseQRankSum=-0.182;ClippingRankSum=0.000;DP=48;ExcessHet=3.0103;FS=7.254;MLEAC=1;MLEAF=0.500;MQ=43.29;MQRankSum=-1.263;QD=34.19;ReadPosRankSum=-1.745;SOR=0.470	GT:AD:DP:GQ:PL	0/1:5,42:47:99:2062,0,142
3R	22640358	.	CA	C	1745.73	.	AC=1;AF=0.500;AN=2;BaseQRankSum=-1.204;ClippingRankSum=0.000;DP=49;ExcessHet=3.0103;FS=7.623;MLEAC=1;MLEAF=0.500;MQ=43.21;MQRankSum=-1.370;QD=32.56;ReadPosRankSum=-1.506;SOR=0.615	GT:AD:DP:GQ:PL	0/1:5,44:49:99:1783,0,163
3R	22640753	.	CCCATGGGAGCTCGTAAATTGTCCAGAAGTCTAGTTCCTACTTCACTTTAATTTCTTGGCTAG	C	695.73	.	AC=1;AF=0.500;AN=2;BaseQRankSum=1.356;ClippingRankSum=0.000;DP=22;ExcessHet=3.0103;FS=0.000;MLEAC=1;MLEAF=0.500;MQ=42.72;MQRankSum=0.926;QD=31.62;ReadPosRankSum=-1.453;SOR=1.179	GT:AD:DP:GQ:PL	0/1:4,18:22:99:733,0,1198
3R	22641203	.	T	TA	2129.73	.	AC=2;AF=1.00;AN=2;DP=70;ExcessHet=3.0103;FS=0.000;MLEAC=2;MLEAF=1.00;MQ=43.86;QD=30.42;SOR=1.011	GT:AD:DP:GQ:PL	1/1:0,70:70:99:2167,210,0
3R	22641241	.	G	C	3298.77	.	AC=2;AF=1.00;AN=2;DP=75;ExcessHet=3.0103;FS=0.000;MLEAC=2;MLEAF=1.00;MQ=43.84;QD=28.17;SOR=0.832	GT:AD:DP:GQ:PL	1/1:0,75:75:99:3327,226,0
3R	22641242	.	A	C	3298.77	.	AC=2;AF=1.00;AN=2;DP=74;ExcessHet=3.0103;FS=0.000;MLEAC=2;MLEAF=1.00;MQ=43.87;QD=36.92;SOR=0.864	GT:AD:DP:GQ:PL	1/1:0,74:74:99:3327,226,0
3R	22641367	.	C	A	1472.77	.	AC=2;AF=1.00;AN=2;DP=55;ExcessHet=3.0103;FS=0.000;MLEAC=2;MLEAF=1.00;MQ=43.89;QD=27.27;SOR=0.767	GT:AD:DP:GQ:PL	1/1:0,54:54:99:1501,162,0
3R	22641377	.	A	AT	1231.73	.	AC=2;AF=1.00;AN=2;DP=55;ExcessHet=3.0103;FS=0.000;MLEAC=2;MLEAF=1.00;MQ=43.89;QD=23.24;SOR=0.808	GT:AD:DP:GQ:PL	1/1:0,53:53:99:1269,161,0
3R	22641455	.	A	C	1516.77	.	AC=2;AF=1.00;AN=2;DP=55;ExcessHet=3.0103;FS=0.000;MLEAC=2;MLEAF=1.00;MQ=43.93;QD=27.58;SOR=0.884	GT:AD:DP:GQ:PL	1/1:0,55:55:99:1545,165,0
3R	22641636	.	A	G	1712.77	.	AC=2;AF=1.00;AN=2;DP=65;ExcessHet=3.0103;FS=0.000;MLEAC=2;MLEAF=1.00;MQ=44.00;QD=26.35;SOR=0.854	GT:AD:DP:GQ:PL	1/1:0,65:65:99:1741,195,0
3R	22641706	.	CT	C	742.73	.	AC=2;AF=1.00;AN=2;BaseQRankSum=-0.889;ClippingRankSum=0.000;DP=64;ExcessHet=3.0103;FS=5.473;MLEAC=2;MLEAF=1.00;MQ=43.97;MQRankSum=3.536;QD=13.03;ReadPosRankSum=0.034;SOR=0.086	GT:AD:DP:GQ:PL	1/1:7,50:57:61:780,61,0
3R	22642001	.	C	T	956.77	.	AC=2;AF=1.00;AN=2;DP=36;ExcessHet=3.0103;FS=0.000;MLEAC=2;MLEAF=1.00;MQ=43.92;QD=26.58;SOR=1.061	GT:AD:DP:GQ:PL	1/1:0,36:36:99:985,108,0
3R	22642060	.	GGTTTTT	G	1476.73	.	AC=2;AF=1.00;AN=2;DP=37;ExcessHet=3.0103;FS=0.000;MLEAC=2;MLEAF=1.00;MQ=43.95;QD=29.35;SOR=1.460	GT:AD:DP:GQ:PL	1/1:0,37:37:99:1514,114,0
3R	22642080	.	C	T	1434.77	.	AC=2;AF=1.00;AN=2;DP=33;ExcessHet=3.0103;FS=0.000;MLEAC=2;MLEAF=1.00;MQ=43.94;QD=30.51;SOR=1.542	GT:AD:DP:GQ:PL	1/1:0,33:33:99:1463,99,0
3R	22642083	.	T	C	1434.77	.	AC=2;AF=1.00;AN=2;DP=33;ExcessHet=3.0103;FS=0.000;MLEAC=2;MLEAF=1.00;MQ=43.94;QD=27.78;SOR=1.542	GT:AD:DP:GQ:PL	1/1:0,33:33:99:1463,99,0
3R	22642220	.	ATT	A	1086.73	.	AC=2;AF=1.00;AN=2;BaseQRankSum=-0.058;ClippingRankSum=0.000;DP=48;ExcessHet=3.0103;FS=0.000;MLEAC=2;MLEAF=1.00;MQ=43.96;MQRankSum=0.000;QD=24.70;ReadPosRankSum=-1.850;SOR=0.473	GT:AD:DP:GQ:PL	1/1:3,41:44:62:1124,62,0
3R	22642363	.	A	G	1339.77	.	AC=2;AF=1.00;AN=2;DP=51;ExcessHet=3.0103;FS=0.000;MLEAC=2;MLEAF=1.00;MQ=43.71;QD=26.27;SOR=1.436	GT:AD:DP:GQ:PL	1/1:0,51:51:99:1368,152,0
3R	22643119	.	CT	C	993.73	.	AC=2;AF=1.00;AN=2;BaseQRankSum=0.754;ClippingRankSum=0.000;DP=72;ExcessHet=3.0103;FS=1.912;MLEAC=2;MLEAF=1.00;MQ=44.00;MQRankSum=0.000;QD=15.77;ReadPosRankSum=-0.147;SOR=0.897	GT:AD:DP:GQ:PL	1/1:5,58:63:92:1031,92,0
3R	22643225	.	G	C	2939.77	.	AC=2;AF=1.00;AN=2;DP=67;ExcessHet=3.0103;FS=0.000;MLEAC=2;MLEAF=1.00;MQ=43.97;QD=25.17;SOR=0.917	GT:AD:DP:GQ:PL	1/1:0,67:67:99:2968,211,0
3R	22643235	.	T	C	2926.77	.	AC=2;AF=1.00;AN=2;DP=70;ExcessHet=3.0103;FS=0.000;MLEAC=2;MLEAF=1.00;MQ=43.97;QD=28.99;SOR=0.750	GT:AD:DP:GQ:PL	1/1:0,70:70:99:2955,211,0
3R	22643282	.	A	ACT	1833.73	.	AC=2;AF=1.00;AN=2;BaseQRankSum=0.712;ClippingRankSum=0.000;DP=64;ExcessHet=3.0103;FS=3.076;MLEAC=2;MLEAF=1.00;MQ=43.94;MQRankSum=-0.204;QD=32.17;ReadPosRankSum=0.694;SOR=0.113	GT:AD:DP:GQ:PL	1/1:2,55:57:99:1871,119,0
3R	22643284	.	G	T	2880.77	.	AC=2;AF=1.00;AN=2;DP=68;ExcessHet=3.0103;FS=0.000;MLEAC=2;MLEAF=1.00;MQ=43.94;QD=29.98;SOR=0.814	GT:AD:DP:GQ:PL	1/1:0,68:68:99:2909,205,0
3R	22643332	.	A	C	1869.77	.	AC=2;AF=1.00;AN=2;DP=67;ExcessHet=3.0103;FS=0.000;MLEAC=2;MLEAF=1.00;MQ=43.94;QD=27.91;SOR=1.146	GT:AD:DP:GQ:PL	1/1:0,67:67:99:1898,201,0
3R	22643416	.	A	AG	1599.73	.	AC=2;AF=1.00;AN=2;DP=46;ExcessHet=3.0103;FS=0.000;MLEAC=2;MLEAF=1.00;MQ=44.00;QD=34.78;SOR=1.329	GT:AD:DP:GQ:PL	1/1:0,46:46:99:1637,138,0
3R	22643571	.	C	T	1028.77	.	AC=1;AF=0.500;AN=2;BaseQRankSum=-0.473;ClippingRankSum=0.000;DP=52;ExcessHet=3.0103;FS=0.000;MLEAC=1;MLEAF=0.500;MQ=43.89;MQRankSum=-0.722;QD=19.78;ReadPosRankSum=-0.357;SOR=0.784	GT:AD:DP:GQ:PL	0/1:8,44:52:53:1057,0,53
3R	22643602	.	G	GA	1499.73	.	AC=2;AF=1.00;AN=2;DP=36;ExcessHet=3.0103;FS=0.000;MLEAC=2;MLEAF=1.00;MQ=43.95;QD=33.75;SOR=0.869	GT:AD:DP:GQ:PL	1/1:0,35:35:99:1537,105,0
3R	22643603	.	T	A	1508.77	.	AC=2;AF=1.00;AN=2;DP=35;ExcessHet=3.0103;FS=0.000;MLEAC=2;MLEAF=1.00;MQ=44.00;QD=24.55;SOR=0.869	GT:AD:DP:GQ:PL	1/1:0,35:35:99:1537,105,0
3R	22643691	.	T	G	990.79	.	AC=2;AF=1.00;AN=2;BaseQRankSum=-1.067;ClippingRankSum=0.000;DP=45;ExcessHet=3.0103;FS=4.606;MLEAC=2;MLEAF=1.00;MQ=43.84;MQRankSum=-0.234;QD=22.02;ReadPosRankSum=-0.520;SOR=0.453	GT:AD:DP:GQ:PL	1/1:4,41:45:23:1019,23,0
3R	22643821	.	T	C	1213.77	.	AC=2;AF=1.00;AN=2;DP=46;ExcessHet=3.0103;FS=0.000;MLEAC=2;MLEAF=1.00;MQ=43.46;QD=26.39;SOR=0.693	GT:AD:DP:GQ:PL	1/1:0,46:46:99:1242,138,0
3R	22643912	.	T	C	1867.77	.	AC=2;AF=1.00;AN=2;DP=45;ExcessHet=3.0103;FS=0.000;MLEAC=2;MLEAF=1.00;MQ=43.55;QD=25.97;SOR=1.280	GT:AD:DP:GQ:PL	1/1:0,45:45:99:1896,138,0
3R	22643934	.	C	T	1777.77	.	AC=2;AF=1.00;AN=2;DP=41;ExcessHet=3.0103;FS=0.000;MLEAC=2;MLEAF=1.00;MQ=43.33;QD=33.61;SOR=1.666	GT:AD:DP:GQ:PL	1/1:0,41:41:99:1806,126,0
3R	22643997	.	T	TTCATCA	1438.73	.	AC=2;AF=1.00;AN=2;DP=34;ExcessHet=3.0103;FS=0.000;MLEAC=2;MLEAF=1.00;MQ=43.03;QD=30.31;SOR=2.093	GT:AD:DP:GQ:PL	1/1:0,31:31:99:1476,99,0
3R	22644039	.	C	A	1450.77	.	AC=2;AF=1.00;AN=2;BaseQRankSum=1.023;ClippingRankSum=0.000;DP=35;ExcessHet=3.0103;FS=0.000;MLEAC=2;MLEAF=1.00;MQ=42.09;MQRankSum=-0.480;QD=33.06;ReadPosRankSum=-0.714;SOR=0.784	GT:AD:DP:GQ:PL	1/1:1,33:34:60:1479,60,0
3R	22644042	.	A	C	1405.84	.	AC=2;AF=1.00;AN=2;BaseQRankSum=-0.676;ClippingRankSum=0.000;DP=37;ExcessHet=3.0103;FS=0.000;MLEAC=2;MLEAF=1.00;MQ=42.19;MQRankSum=-0.712;QD=27.51;ReadPosRankSum=0.726;SOR=0.368	GT:AD:DP:GQ:PL	1/1:2,34:36:18:1434,18,0
3R	22644048	.	C	A	1495.78	.	AC=2;AF=1.00;AN=2;BaseQRankSum=0.400;ClippingRankSum=0.000;DP=37;ExcessHet=3.0103;FS=0.000;MLEAC=2;MLEAF=1.00;MQ=42.25;MQRankSum=-0.650;QD=31.18;ReadPosRankSum=0.726;SOR=0.368	GT:AD:DP:GQ:PL	1/1:2,34:36:24:1524,24,0
3R	22644057	.	A	T	1349.90	.	AC=2;AF=1.00;AN=2;BaseQRankSum=0.860;ClippingRankSum=0.000;DP=35;ExcessHet=3.0103;FS=0.000;MLEAC=2;MLEAF=1.00;MQ=42.36;MQRankSum=-0.606;QD=31.44;ReadPosRankSum=0.990;SOR=0.396	GT:AD:DP:GQ:PL	1/1:2,32:34:15:1378,15,0
3R	22644151	.	T	C	518.77	.	AC=2;AF=1.00;AN=2;DP=20;ExcessHet=3.0103;FS=0.000;MLEAC=2;MLEAF=1.00;MQ=42.06;QD=25.94;SOR=1.402	GT:AD:DP:GQ:PL	1/1:0,20:20:60:547,60,0
3R	22644218	.	T	TGTGTGTG	314.87	.	AC=1;AF=0.500;AN=2;BaseQRankSum=-1.645;ClippingRankSum=0.000;DP=11;ExcessHet=3.0103;FS=0.000;MLEAC=1;MLEAF=0.500;MQ=42.93;MQRankSum=-0.674;QD=31.49;ReadPosRankSum=-0.126;SOR=1.022	GT:AD:DP:GQ:PL	0/1:1,9:10:15:352,0,15
3R	22644220	.	T	G	322.90	.	AC=1;AF=0.500;AN=2;BaseQRankSum=-1.282;ClippingRankSum=0.000;DP=6;ExcessHet=3.0103;FS=0.000;MLEAC=1;MLEAF=0.500;MQ=42.10;MQRankSum=-0.524;QD=32.74;ReadPosRankSum=1.282;SOR=0.223	GT:AD:DP:GQ:PL	0/1:1,4:5:15:351,0,15
3R	22644237	.	T	C	385.77	.	AC=2;AF=1.00;AN=2;DP=16;ExcessHet=3.0103;FS=0.000;MLEAC=2;MLEAF=1.00;MQ=41.66;QD=24.11;SOR=1.609	GT:AD:DP:GQ:PL	1/1:0,16:16:47:414,47,0
3R	22644321	.	AGT	A	790.73	.	AC=2;AF=1.00;AN=2;BaseQRankSum=-0.400;ClippingRankSum=0.000;DP=30;ExcessHet=3.0103;FS=0.000;MLEAC=2;MLEAF=1.00;MQ=43.87;MQRankSum=-0.136;QD=27.27;ReadPosRankSum=-0.904;SOR=1.528	GT:AD:DP:GQ:PL	1/1:2,27:29:52:828,52,0
3R	22644490	.	A	G	1207.77	.	AC=2;AF=1.00;AN=2;BaseQRankSum=-0.297;ClippingRankSum=0.000;DP=50;ExcessHet=3.0103;FS=2.660;MLEAC=2;MLEAF=1.00;MQ=43.65;MQRankSum=-0.738;QD=24.16;ReadPosRankSum=0.338;SOR=0.170	GT:AD:DP:GQ:PL	1/1:3,47:50:83:1236,83,0
3R	22644656	.	T	A	1368.78	.	AC=1;AF=0.500;AN=2;BaseQRankSum=1.185;ClippingRankSum=0.000;DP=60;ExcessHet=3.0103;FS=1.915;MLEAC=1;MLEAF=0.500;MQ=43.45;MQRankSum=-0.949;QD=22.81;ReadPosRankSum=0.142;SOR=0.407	GT	./.
3R	22644688	.	A	T	1624.77	.	AC=2;AF=1.00;AN=2;DP=59;ExcessHet=3.0103;FS=0.000;MLEAC=2;MLEAF=1.00;MQ=43.41;QD=27.54;SOR=1.123	GT:AD:DP:GQ:PL	1/1:0,59:59:99:1653,177,0
3R	22644715	.	T	C	1606.77	.	AC=2;AF=1.00;AN=2;DP=61;ExcessHet=3.0103;FS=0.000;MLEAC=2;MLEAF=1.00;MQ=43.38;QD=26.34;SOR=0.725	GT:AD:DP:GQ:PL	1/1:0,61:61:99:1635,181,0
3R	22644805	.	ATT	A	2160.73	.	AC=2;AF=1.00;AN=2;DP=50;ExcessHet=3.0103;FS=0.000;MLEAC=2;MLEAF=1.00;MQ=43.00;QD=33.51;SOR=0.733	GT:AD:DP:GQ:PL	1/1:0,49:49:99:2198,150,0
3R	22644808	.	A	AATGC	2118.73	.	AC=2;AF=1.00;AN=2;DP=49;ExcessHet=3.0103;FS=0.000;MLEAC=2;MLEAF=1.00;MQ=42.98;QD=27.11;SOR=0.902	GT:AD:DP:GQ:PL	1/1:0,49:49:99:2156,150,0
3R	22644836	.	AT	A	1851.73	.	AC=2;AF=1.00;AN=2;DP=44;ExcessHet=3.0103;FS=0.000;MLEAC=2;MLEAF=1.00;MQ=42.70;QD=26.79;SOR=0.693	GT:AD:DP:GQ:PL	1/1:0,42:42:99:1889,127,0
3R	22644839	.	T	C	1905.77	.	AC=2;AF=1.00;AN=2;DP=42;ExcessHet=3.0103;FS=0.000;MLEAC=2;MLEAF=1.00;MQ=42.63;QD=28.08;SOR=0.693	GT:AD:DP:GQ:PL	1/1:0,42:42:99:1934,129,0
3R	22644840	.	ATATATTTT	A	2003.73	.	AC=2;AF=1.00;AN=2;DP=42;ExcessHet=3.0103;FS=0.000;MLEAC=2;MLEAF=1.00;MQ=42.63;QD=24.75;SOR=0.693	GT:AD:DP:GQ:PL	1/1:0,42:42:99:2041,141,0
3R	22644850	.	T	G	1969.77	.	AC=2;AF=1.00;AN=2;DP=43;ExcessHet=3.0103;FS=0.000;MLEAC=2;MLEAF=1.00;MQ=42.52;QD=32.43;SOR=0.836	GT:AD:DP:GQ:PL	1/1:0,43:43:99:1998,138,0
3R	22644918	.	G	GTC	688.80	.	AC=1;AF=0.500;AN=2;BaseQRankSum=0.559;ClippingRankSum=0.000;DP=55;ExcessHet=3.0103;FS=0.000;MLEAC=1;MLEAF=0.500;MQ=42.98;MQRankSum=-1.440;QD=14.06;ReadPosRankSum=-1.046;SOR=0.610	GT:AD:DP:GQ:PL	0/1:9,40:49:18:726,0,18
3R	22644921	.	A	C	758.28	.	AC=1;AF=0.500;AN=2;BaseQRankSum=-1.408;ClippingRankSum=0.000;DP=55;ExcessHet=3.0103;FS=0.000;MLEAC=1;MLEAF=0.500;MQ=42.94;MQRankSum=-1.448;QD=14.87;ReadPosRankSum=-1.224;SOR=0.606	GT:AD:DP:GQ:PL	0/1:9,42:51:9:786,0,9
3R	22644924	.	C	T	2443.73	.	AC=2;AF=1.00;AN=2;DP=57;ExcessHet=3.0103;FS=0.000;MLEAC=1;MLEAF=0.500;MQ=42.98;QD=27.14;SOR=0.784	GT:AD:DP:GQ:PL	1/1:0,57:57:99:2471,178,0
3R	22644944	.	G	C	2446.77	.	AC=2;AF=1.00;AN=2;DP=55;ExcessHet=3.0103;FS=0.000;MLEAC=2;MLEAF=1.00;MQ=43.13;QD=31.72;SOR=1.061	GT:AD:DP:GQ:PL	1/1:0,55:55:99:2475,166,0
3R	22644946	.	AGT	A	2437.73	.	AC=2;AF=1.00;AN=2;DP=54;ExcessHet=3.0103;FS=0.000;MLEAC=2;MLEAF=1.00;MQ=43.15;QD=31.04;SOR=1.022	GT:AD:DP:GQ:PL	1/1:0,54:54:99:2475,166,0
3R	22645283	.	GT	G	693.73	.	AC=2;AF=1.00;AN=2;BaseQRankSum=-0.853;ClippingRankSum=0.000;DP=42;ExcessHet=3.0103;FS=0.000;MLEAC=2;MLEAF=1.00;MQ=43.73;MQRankSum=-0.340;QD=17.34;ReadPosRankSum=-0.093;SOR=0.798	GT:AD:DP:GQ:PL	1/1:2,38:40:76:731,76,0
3R	22645375	.	A	AT	398.73	.	AC=2;AF=1.00;AN=2;BaseQRankSum=-0.074;ClippingRankSum=0.000;DP=31;ExcessHet=3.0103;FS=4.260;MLEAC=2;MLEAF=1.00;MQ=43.94;MQRankSum=0.000;QD=16.61;ReadPosRankSum=1.736;SOR=1.227	GT:AD:DP:GQ:PL	1/1:1,23:24:60:436,60,0
3R	22646120	.	G	GTTCA	2393.73	.	AC=2;AF=1.00;AN=2;DP=52;ExcessHet=3.0103;FS=0.000;MLEAC=2;MLEAF=1.00;MQ=44.00;QD=32.20;SOR=0.693	GT:AD:DP:GQ:PL	1/1:0,50:50:99:2431,165,0
3R	22646585	.	T	TC	1717.73	.	AC=2;AF=1.00;AN=2;DP=39;ExcessHet=3.0103;FS=0.000;MLEAC=2;MLEAF=1.00;MQ=42.84;QD=29.39;SOR=1.236	GT:AD:DP:GQ:PL	1/1:0,39:39:99:1755,117,0
3R	22646587	.	C	CCCTTCTCCCTTCT	1931.73	.	AC=2;AF=1.00;AN=2;DP=39;ExcessHet=3.0103;FS=0.000;MLEAC=2;MLEAF=1.00;MQ=42.84;QD=30.86;SOR=1.236	GT:AD:DP:GQ:PL	1/1:0,39:39:99:1969,132,0
3R	22646684	.	CTCAAAGCATACCCATTTCAT	C	1354.84	.	AC=2;AF=1.00;AN=2;BaseQRankSum=-1.165;ClippingRankSum=0.000;DP=35;ExcessHet=3.0103;FS=0.000;MLEAC=2;MLEAF=1.00;MQ=42.53;MQRankSum=-2.091;QD=28.64;ReadPosRankSum=-0.178;SOR=1.179	GT:AD:DP:GQ:PL	1/1:2,33:35:16:1392,16,0
3R	22646760	.	G	A	1881.77	.	AC=2;AF=1.00;AN=2;DP=45;ExcessHet=3.0103;FS=0.000;MLEAC=2;MLEAF=1.00;MQ=42.70;QD=32.73;SOR=1.280	GT:AD:DP:GQ:PL	1/1:0,45:45:99:1910,135,0
3R	22646779	.	T	G	1070.77	.	AC=2;AF=1.00;AN=2;BaseQRankSum=-0.233;ClippingRankSum=0.000;DP=46;ExcessHet=3.0103;FS=0.000;MLEAC=2;MLEAF=1.00;MQ=42.73;MQRankSum=-2.091;QD=23.28;ReadPosRankSum=0.445;SOR=0.693	GT:AD:DP:GQ:PL	1/1:3,43:46:54:1099,54,0
3R	22646885	.	G	T	2131.78	.	AC=2;AF=1.00;AN=2;BaseQRankSum=0.000;ClippingRankSum=0.000;DP=52;ExcessHet=3.0103;FS=2.385;MLEAC=2;MLEAF=1.00;MQ=41.86;MQRankSum=-2.648;QD=34.41;ReadPosRankSum=1.630;SOR=0.780	GT:AD:DP:GQ:PL	1/1:3,49:52:27:2160,27,0
3R	22646889	.	C	T	2186.77	.	AC=2;AF=1.00;AN=2;BaseQRankSum=-0.177;ClippingRankSum=0.000;DP=54;ExcessHet=3.0103;FS=2.372;MLEAC=2;MLEAF=1.00;MQ=41.90;MQRankSum=-2.606;QD=30.26;ReadPosRankSum=1.624;SOR=0.763	GT:AD:DP:GQ:PL	1/1:3,51:54:33:2215,33,0
3R	22646896	.	A	G	2079.78	.	AC=2;AF=1.00;AN=2;BaseQRankSum=-2.202;ClippingRankSum=0.000;DP=54;ExcessHet=3.0103;FS=2.191;MLEAC=2;MLEAF=1.00;MQ=41.83;MQRankSum=-2.826;QD=29.64;ReadPosRankSum=1.851;SOR=0.530	GT:AD:DP:GQ:PL	1/1:3,51:54:27:2108,27,0
3R	22646977	.	T	A	2761.77	.	AC=2;AF=1.00;AN=2;DP=61;ExcessHet=3.0103;FS=0.000;MLEAC=2;MLEAF=1.00;MQ=41.73;QD=28.48;SOR=0.793	GT:AD:DP:GQ:PL	1/1:0,61:61:99:2790,187,0
3R	22646978	.	A	G	2761.77	.	AC=2;AF=1.00;AN=2;DP=61;ExcessHet=3.0103;FS=0.000;MLEAC=2;MLEAF=1.00;MQ=41.73;QD=26.83;SOR=0.793	GT:AD:DP:GQ:PL	1/1:0,61:61:99:2790,187,0
3R	22646985	.	A	T	2405.77	.	AC=2;AF=1.00;AN=2;BaseQRankSum=-0.692;ClippingRankSum=0.000;DP=63;ExcessHet=3.0103;FS=2.127;MLEAC=2;MLEAF=1.00;MQ=41.74;MQRankSum=-1.099;QD=33.47;ReadPosRankSum=-0.759;SOR=0.459	GT:AD:DP:GQ:PL	1/1:3,60:63:55:2434,55,0
3R	22646993	.	C	A	2320.77	.	AC=2;AF=1.00;AN=2;BaseQRankSum=0.984;ClippingRankSum=0.000;DP=56;ExcessHet=3.0103;FS=0.000;MLEAC=2;MLEAF=1.00;MQ=41.71;MQRankSum=-1.068;QD=29.22;ReadPosRankSum=-0.637;SOR=0.419	GT:AD:DP:GQ:PL	1/1:3,53:56:43:2349,43,0
3R	22647009	.	T	G	2626.77	.	AC=2;AF=1.00;AN=2;DP=58;ExcessHet=3.0103;FS=0.000;MLEAC=2;MLEAF=1.00;MQ=41.68;QD=26.02;SOR=0.836	GT:AD:DP:GQ:PL	1/1:0,58:58:99:2655,178,0
3R	22647012	.	T	G	2401.77	.	AC=2;AF=1.00;AN=2;BaseQRankSum=0.258;ClippingRankSum=0.000;DP=58;ExcessHet=3.0103;FS=2.269;MLEAC=2;MLEAF=1.00;MQ=41.68;MQRankSum=-1.125;QD=31.96;ReadPosRankSum=-0.352;SOR=0.624	GT:AD:DP:GQ:PL	1/1:3,55:58:46:2430,46,0
3R	22647025	.	A	T	2536.77	.	AC=2;AF=1.00;AN=2;DP=57;ExcessHet=3.0103;FS=0.000;MLEAC=2;MLEAF=1.00;MQ=41.71;QD=24.58;SOR=0.800	GT:AD:DP:GQ:PL	1/1:0,57:57:99:2565,172,0
3R	22647044	.	G	C	2190.77	.	AC=2;AF=1.00;AN=2;BaseQRankSum=-0.450;ClippingRankSum=0.000;DP=58;ExcessHet=3.0103;FS=0.000;MLEAC=2;MLEAF=1.00;MQ=41.62;MQRankSum=-0.255;QD=32.31;ReadPosRankSum=-0.192;SOR=1.009	GT:AD:DP:GQ:PL	1/1:2,56:58:84:2219,84,0
3R	22647055	.	C	G	2906.77	.	AC=2;AF=1.00;AN=2;DP=64;ExcessHet=3.0103;FS=0.000;MLEAC=2;MLEAF=1.00;MQ=41.64;QD=33.97;SOR=0.892	GT:AD:DP:GQ:PL	1/1:0,64:64:99:2935,198,0
3R	22647080	.	C	CTTAGGTTCTT	3010.73	.	AC=2;AF=1.00;AN=2;DP=66;ExcessHet=3.0103;FS=0.000;MLEAC=2;MLEAF=1.00;MQ=41.82;QD=26.31;SOR=0.725	GT:AD:DP:GQ:PL	1/1:0,66:66:99:3048,208,0
3R	22647175	.	GTTTTTTTTTTTTTTTTTTTT	G	1852.90	.	AC=2;AF=1.00;AN=2;BaseQRankSum=-1.330;ClippingRankSum=0.000;DP=54;ExcessHet=3.0103;FS=0.000;MLEAC=2;MLEAF=1.00;MQ=41.78;MQRankSum=1.153;QD=26.14;SOR=0.434	GT:AD:DP:GQ:PL	1/1:1,45:46:14:1890,14,0
3R	22647205	.	G	A	1993.79	.	AC=2;AF=1.00;AN=2;BaseQRankSum=-1.155;ClippingRankSum=0.000;DP=49;ExcessHet=3.0103;FS=0.000;MLEAC=2;MLEAF=1.00;MQ=41.83;MQRankSum=1.183;QD=31.81;ReadPosRankSum=-0.967;SOR=0.422	GT:AD:DP:GQ:PL	1/1:1,47:48:22:2022,22,0
3R	22647220	.	T	G	1960.84	.	AC=2;AF=1.00;AN=2;BaseQRankSum=-0.906;ClippingRankSum=0.000;DP=49;ExcessHet=3.0103;FS=0.000;MLEAC=2;MLEAF=1.00;MQ=41.83;MQRankSum=1.183;QD=28.85;ReadPosRankSum=-0.183;SOR=0.555	GT:AD:DP:GQ:PL	1/1:1,47:48:18:1989,18,0
3R	22647222	.	G	A	1960.82	.	AC=2;AF=1.00;AN=2;BaseQRankSum=0.558;ClippingRankSum=0.000;DP=47;ExcessHet=3.0103;FS=0.000;MLEAC=2;MLEAF=1.00;MQ=41.78;MQRankSum=1.153;QD=34.92;ReadPosRankSum=-0.308;SOR=0.576	GT:AD:DP:GQ:PL	1/1:1,45:46:19:1989,19,0
3R	22647333	.	T	C	1386.77	.	AC=2;AF=1.00;AN=2;DP=51;ExcessHet=3.0103;FS=0.000;MLEAC=2;MLEAF=1.00;MQ=43.50;QD=27.19;SOR=0.813	GT:AD:DP:GQ:PL	1/1:0,51:51:99:1415,153,0
3R	22647551	.	G	T	2065.77	.	AC=2;AF=1.00;AN=2;BaseQRankSum=-0.488;ClippingRankSum=0.000;DP=52;ExcessHet=3.0103;FS=0.000;MLEAC=2;MLEAF=1.00;MQ=43.63;MQRankSum=-0.472;QD=28.87;ReadPosRankSum=-1.982;SOR=0.859	GT:AD:DP:GQ:PL	1/1:2,50:52:99:2094,102,0
3R	22647565	.	T	G	2170.77	.	AC=2;AF=1.00;AN=2;BaseQRankSum=-0.504;ClippingRankSum=0.000;DP=53;ExcessHet=3.0103;FS=0.000;MLEAC=2;MLEAF=1.00;MQ=43.68;MQRankSum=-0.531;QD=29.64;ReadPosRankSum=-0.154;SOR=0.368	GT:AD:DP:GQ:PL	1/1:3,50:53:66:2199,66,0
3R	22647574	.	G	A	2135.77	.	AC=2;AF=1.00;AN=2;BaseQRankSum=0.278;ClippingRankSum=0.000;DP=53;ExcessHet=3.0103;FS=0.000;MLEAC=2;MLEAF=1.00;MQ=43.68;MQRankSum=-0.531;QD=33.33;ReadPosRankSum=-0.154;SOR=0.368	GT:AD:DP:GQ:PL	1/1:3,50:53:63:2164,63,0
3R	22647596	.	C	A	2111.77	.	AC=2;AF=1.00;AN=2;DP=52;ExcessHet=3.0103;FS=0.000;MLEAC=2;MLEAF=1.00;MQ=43.77;QD=33.52;SOR=0.770	GT:AD:DP:GQ:PL	1/1:0,52:52:99:2140,156,0
3R	22647654	.	T	C	1137.77	.	AC=2;AF=1.00;AN=2;DP=45;ExcessHet=3.0103;FS=0.000;MLEAC=2;MLEAF=1.00;MQ=43.77;QD=25.28;SOR=0.829	GT:AD:DP:GQ:PL	1/1:0,45:45:99:1166,133,0
3R	22647683	.	GT	G	897.73	.	AC=2;AF=1.00;AN=2;BaseQRankSum=-0.077;ClippingRankSum=0.000;DP=56;ExcessHet=3.0103;FS=1.783;MLEAC=2;MLEAF=1.00;MQ=43.97;MQRankSum=-0.256;QD=16.62;ReadPosRankSum=1.164;SOR=0.603	GT:AD:DP:GQ:PL	1/1:5,49:54:53:935,53,0
3R	22648848	.	T	A	1407.77	.	AC=2;AF=1.00;AN=2;DP=54;ExcessHet=3.0103;FS=0.000;MLEAC=2;MLEAF=1.00;MQ=43.93;QD=26.07;SOR=0.693	GT:AD:DP:GQ:PL	1/1:0,54:54:99:1436,160,0
3R	22648994	.	C	T	1215.78	.	AC=2;AF=1.00;AN=2;BaseQRankSum=-0.912;ClippingRankSum=0.000;DP=56;ExcessHet=3.0103;FS=4.216;MLEAC=2;MLEAF=1.00;MQ=43.90;MQRankSum=1.547;QD=21.71;ReadPosRankSum=-0.288;SOR=0.210	GT:AD:DP:GQ:PL	1/1:5,51:56:27:1244,27,0
3R	22649008	.	A	G	1294.77	.	AC=2;AF=1.00;AN=2;BaseQRankSum=-1.459;ClippingRankSum=0.000;DP=61;ExcessHet=3.0103;FS=1.939;MLEAC=2;MLEAF=1.00;MQ=43.90;MQRankSum=1.649;QD=21.23;ReadPosRankSum=-0.350;SOR=0.246	GT:AD:DP:GQ:PL	1/1:5,56:61:41:1323,41,0
3R	22649029	.	G	A	1278.77	.	AC=2;AF=1.00;AN=2;BaseQRankSum=-1.501;ClippingRankSum=0.000;DP=58;ExcessHet=3.0103;FS=1.972;MLEAC=2;MLEAF=1.00;MQ=43.86;MQRankSum=1.503;QD=22.05;ReadPosRankSum=-1.072;SOR=0.368	GT:AD:DP:GQ:PL	1/1:4,54:58:60:1307,60,0
3R	22649153	.	GACACAACCC	G	1576.73	.	AC=2;AF=1.00;AN=2;BaseQRankSum=1.615;ClippingRankSum=0.000;DP=38;ExcessHet=3.0103;FS=3.259;MLEAC=2;MLEAF=1.00;MQ=43.07;MQRankSum=2.159;QD=31.51;ReadPosRankSum=1.446;SOR=0.491	GT:AD:DP:GQ:PL	1/1:1,35:36:99:1614,105,0
3R	22649165	.	C	A	1594.77	.	AC=2;AF=1.00;AN=2;DP=36;ExcessHet=3.0103;FS=0.000;MLEAC=2;MLEAF=1.00;MQ=43.45;QD=31.21;SOR=0.804	GT:AD:DP:GQ:PL	1/1:0,36:36:99:1623,111,0
3R	22649167	.	C	G	1560.77	.	AC=2;AF=1.00;AN=2;DP=34;ExcessHet=3.0103;FS=0.000;MLEAC=2;MLEAF=1.00;MQ=43.42;QD=31.94;SOR=0.811	GT:AD:DP:GQ:PL	1/1:0,34:34:99:1589,108,0
3R	22649173	.	C	T	1591.77	.	AC=2;AF=1.00;AN=2;DP=35;ExcessHet=3.0103;FS=0.000;MLEAC=2;MLEAF=1.00;MQ=43.49;QD=30.40;SOR=0.869	GT:AD:DP:GQ:PL	1/1:0,35:35:99:1620,108,0
3R	22649175	.	C	T	1591.77	.	AC=2;AF=1.00;AN=2;DP=36;ExcessHet=3.0103;FS=0.000;MLEAC=2;MLEAF=1.00;MQ=43.51;QD=27.93;SOR=0.804	GT:AD:DP:GQ:PL	1/1:0,36:36:69:1620,69,0
3R	22649179	.	C	T	1651.77	.	AC=2;AF=1.00;AN=2;BaseQRankSum=0.790;ClippingRankSum=0.000;DP=36;ExcessHet=3.0103;FS=0.000;MLEAC=2;MLEAF=1.00;MQ=43.45;MQRankSum=1.674;QD=32.31;ReadPosRankSum=1.589;SOR=0.297	GT:AD:DP:GQ:PL	1/1:1,35:36:75:1680,75,0
3R	22649183	.	C	A	1623.77	.	AC=2;AF=1.00;AN=2;BaseQRankSum=0.682;ClippingRankSum=0.000;DP=40;ExcessHet=3.0103;FS=0.000;MLEAC=2;MLEAF=1.00;MQ=43.51;MQRankSum=1.790;QD=30.94;ReadPosRankSum=1.083;SOR=0.243	GT:AD:DP:GQ:PL	1/1:1,39:40:75:1652,75,0
3R	22649215	.	C	A	1485.77	.	AC=2;AF=1.00;AN=2;BaseQRankSum=-0.855;ClippingRankSum=0.000;DP=40;ExcessHet=3.0103;FS=0.000;MLEAC=2;MLEAF=1.00;MQ=43.51;MQRankSum=-0.520;QD=27.48;ReadPosRankSum=0.693;SOR=0.302	GT:AD:DP:GQ:PL	1/1:1,39:40:75:1514,75,0
3R	22649240	.	A	G	1438.77	.	AC=2;AF=1.00;AN=2;BaseQRankSum=-0.733;ClippingRankSum=0.000;DP=37;ExcessHet=3.0103;FS=3.378;MLEAC=2;MLEAF=1.00;MQ=43.63;MQRankSum=-0.414;QD=31.41;ReadPosRankSum=-0.141;SOR=0.574	GT:AD:DP:GQ:PL	1/1:1,36:37:69:1467,69,0
3R	22649328	.	C	A	1979.77	.	AC=2;AF=1.00;AN=2;BaseQRankSum=0.352;ClippingRankSum=0.000;DP=46;ExcessHet=3.0103;FS=5.166;MLEAC=2;MLEAF=1.00;MQ=43.91;MQRankSum=-0.107;QD=38.74;ReadPosRankSum=0.604;SOR=1.759	GT:AD:DP:GQ:PL	1/1:1,45:46:99:2008,102,0
3R	22649330	.	C	G	1979.77	.	AC=2;AF=1.00;AN=2;BaseQRankSum=0.037;ClippingRankSum=0.000;DP=48;ExcessHet=3.0103;FS=5.351;MLEAC=2;MLEAF=1.00;MQ=43.92;MQRankSum=-0.104;QD=31.43;ReadPosRankSum=0.579;SOR=1.872	GT:AD:DP:GQ:PL	1/1:1,47:48:99:2008,102,0
3R	22649830	.	T	C	2761.77	.	AC=2;AF=1.00;AN=2;BaseQRankSum=-1.769;ClippingRankSum=0.000;DP=64;ExcessHet=3.0103;FS=0.000;MLEAC=2;MLEAF=1.00;MQ=43.71;MQRankSum=-0.359;QD=31.33;ReadPosRankSum=-0.557;SOR=0.236	GT:AD:DP:GQ:PL	1/1:1,63:64:99:2790,148,0
3R	22649831	.	A	T	2761.77	.	AC=2;AF=1.00;AN=2;BaseQRankSum=0.493;ClippingRankSum=0.000;DP=64;ExcessHet=3.0103;FS=0.000;MLEAC=2;MLEAF=1.00;MQ=43.71;MQRankSum=-0.359;QD=25.98;ReadPosRankSum=-0.557;SOR=0.236	GT:AD:DP:GQ:PL	1/1:1,63:64:99:2790,148,0
3R	22649837	.	C	T	2716.77	.	AC=2;AF=1.00;AN=2;BaseQRankSum=-1.777;ClippingRankSum=0.000;DP=60;ExcessHet=3.0103;FS=0.000;MLEAC=2;MLEAF=1.00;MQ=43.69;MQRankSum=-0.373;QD=26.34;ReadPosRankSum=-0.678;SOR=0.298	GT:AD:DP:GQ:PL	1/1:1,59:60:99:2745,145,0
3R	22649915	.	A	G	1001.77	.	AC=2;AF=1.00;AN=2;BaseQRankSum=-0.752;ClippingRankSum=0.000;DP=41;ExcessHet=3.0103;FS=3.118;MLEAC=2;MLEAF=1.00;MQ=43.74;MQRankSum=-0.480;QD=24.43;ReadPosRankSum=-1.017;SOR=0.194	GT:AD:DP:GQ:PL	1/1:2,39:41:67:1030,67,0
3R	22650097	.	G	A	868.22	.	AC=1;AF=0.500;AN=2;BaseQRankSum=-0.195;ClippingRankSum=0.000;DP=45;ExcessHet=3.0103;FS=0.000;MLEAC=1;MLEAF=0.500;MQ=42.62;MQRankSum=-1.680;QD=19.29;ReadPosRankSum=-2.602;SOR=0.446	GT:AD:DP:GQ:PL	0/1:5,40:45:4:895,0,4
3R	22650108	.	C	A	906.53	.	AC=1;AF=0.500;AN=2;BaseQRankSum=-1.148;ClippingRankSum=0.000;DP=45;ExcessHet=3.0103;FS=1.771;MLEAC=1;MLEAF=0.500;MQ=42.49;MQRankSum=-1.919;QD=20.15;ReadPosRankSum=-2.222;SOR=0.572	GT:AD:DP:GQ:PL	0/1:5,40:45:3:933,0,3
3R	22650153	.	G	GCAGCAGCACCAGGAGGAGCAC	1324.73	.	AC=1;AF=0.500;AN=2;BaseQRankSum=-0.612;ClippingRankSum=0.000;DP=40;ExcessHet=3.0103;FS=0.000;MLEAC=1;MLEAF=0.500;MQ=41.91;MQRankSum=-2.121;QD=28.91;ReadPosRankSum=1.128;SOR=0.963	GT:AD:DP:GQ:PL	0/1:3,31:34:99:1362,0,110
3R	22650292	.	G	A	1301.77	.	AC=2;AF=1.00;AN=2;BaseQRankSum=1.830;ClippingRankSum=0.000;DP=52;ExcessHet=3.0103;FS=0.000;MLEAC=2;MLEAF=1.00;MQ=43.62;MQRankSum=-0.439;QD=25.03;ReadPosRankSum=1.536;SOR=0.311	GT:AD:DP:GQ:PL	1/1:1,51:52:99:1330,145,0
3R	22650648	.	A	G	1595.77	.	AC=2;AF=1.00;AN=2;DP=58;ExcessHet=3.0103;FS=0.000;MLEAC=2;MLEAF=1.00;MQ=44.00;QD=27.51;SOR=0.693	GT:AD:DP:GQ:PL	1/1:0,58:58:99:1624,174,0
3R	22650795	.	CT	C	2296.73	.	AC=2;AF=1.00;AN=2;DP=54;ExcessHet=3.0103;FS=0.000;MLEAC=2;MLEAF=1.00;MQ=44.00;QD=27.05;SOR=1.654	GT:AD:DP:GQ:PL	1/1:0,53:53:99:2334,160,0
3R	22650798	.	C	T	2305.77	.	AC=2;AF=1.00;AN=2;DP=52;ExcessHet=3.0103;FS=0.000;MLEAC=2;MLEAF=1.00;MQ=44.00;QD=29.17;SOR=1.747	GT:AD:DP:GQ:PL	1/1:0,52:52:99:2334,160,0
3R	22651343	.	A	T	1572.77	.	AC=2;AF=1.00;AN=2;DP=58;ExcessHet=3.0103;FS=0.000;MLEAC=2;MLEAF=1.00;MQ=43.97;QD=27.12;SOR=0.693	GT:AD:DP:GQ:PL	1/1:0,58:58:99:1601,174,0
3R	22651358	.	A	G	1305.77	.	AC=2;AF=1.00;AN=2;DP=50;ExcessHet=3.0103;FS=0.000;MLEAC=2;MLEAF=1.00;MQ=43.96;QD=26.12;SOR=0.859	GT:AD:DP:GQ:PL	1/1:0,50:50:99:1334,149,0
3R	22651384	.	A	G	1382.77	.	AC=2;AF=1.00;AN=2;DP=51;ExcessHet=3.0103;FS=0.000;MLEAC=2;MLEAF=1.00;MQ=43.92;QD=27.11;SOR=0.732	GT:AD:DP:GQ:PL	1/1:0,51:51:99:1411,153,0
3R	22651492	.	G	A	1919.77	.	AC=1;AF=0.500;AN=2;BaseQRankSum=0.960;ClippingRankSum=0.000;DP=50;ExcessHet=3.0103;FS=0.000;MLEAC=1;MLEAF=0.500;MQ=43.96;MQRankSum=-0.168;QD=32.31;ReadPosRankSum=0.020;SOR=0.394	GT:AD:DP:GQ:PL	0/1:3,47:50:29:1948,0,29
3R	22651501	.	G	A	2057.81	.	AC=1;AF=0.500;AN=2;BaseQRankSum=0.593;ClippingRankSum=0.000;DP=52;ExcessHet=3.0103;FS=0.000;MLEAC=1;MLEAF=0.500;MQ=43.96;MQRankSum=-0.165;QD=28.30;ReadPosRankSum=-0.118;SOR=0.446	GT:AD:DP:GQ:PL	0/1:3,49:52:20:2086,0,20
3R	22651507	.	G	A	2069.81	.	AC=1;AF=0.500;AN=2;BaseQRankSum=-1.620;ClippingRankSum=0.000;DP=54;ExcessHet=3.0103;FS=0.000;MLEAC=1;MLEAF=0.500;MQ=43.96;MQRankSum=-0.162;QD=31.72;ReadPosRankSum=0.019;SOR=0.443	GT:AD:DP:GQ:PL	0/1:3,51:54:20:2098,0,20
3R	22651517	.	C	CT	1213.73	.	AC=2;AF=1.00;AN=2;BaseQRankSum=-0.692;ClippingRankSum=0.000;DP=55;ExcessHet=3.0103;FS=3.080;MLEAC=2;MLEAF=1.00;MQ=43.96;MQRankSum=0.000;QD=22.90;ReadPosRankSum=-0.607;SOR=0.113	GT:AD:DP:GQ:PL	1/1:2,51:53:99:1251,111,0
3R	22651688	.	C	G	2225.94	.	AC=2;AF=1.00;AN=2;BaseQRankSum=-0.505;ClippingRankSum=0.000;DP=58;ExcessHet=3.0103;FS=0.000;MLEAC=2;MLEAF=1.00;MQ=43.87;MQRankSum=-0.366;QD=32.25;ReadPosRankSum=-0.984;SOR=0.490	GT:AD:DP:GQ:PL	1/1:3,55:58:14:2254,14,0
3R	22651697	.	C	G	2233.10	.	AC=2;AF=1.00;AN=2;BaseQRankSum=-0.721;ClippingRankSum=0.000;DP=56;ExcessHet=3.0103;FS=0.000;MLEAC=2;MLEAF=1.00;MQ=43.86;MQRankSum=-0.373;QD=27.64;ReadPosRankSum=-0.419;SOR=0.495	GT:AD:DP:GQ:PL	1/1:3,53:56:11:2261,11,0
3R	22651704	.	G	A	2342.77	.	AC=2;AF=1.00;AN=2;BaseQRankSum=-0.419;ClippingRankSum=0.000;DP=56;ExcessHet=3.0103;FS=0.000;MLEAC=2;MLEAF=1.00;MQ=43.86;MQRankSum=-0.283;QD=27.67;ReadPosRankSum=-1.303;SOR=1.022	GT:AD:DP:GQ:PL	1/1:2,54:56:59:2371,59,0
3R	22651709	.	G	C	2342.77	.	AC=2;AF=1.00;AN=2;BaseQRankSum=0.046;ClippingRankSum=0.000;DP=56;ExcessHet=3.0103;FS=0.000;MLEAC=2;MLEAF=1.00;MQ=43.86;MQRankSum=-0.283;QD=29.38;ReadPosRankSum=-1.060;SOR=1.118	GT:AD:DP:GQ:PL	1/1:2,54:56:59:2371,59,0
3R	22651745	.	G	A	1668.77	.	AC=2;AF=1.00;AN=2;BaseQRankSum=-0.078;ClippingRankSum=0.000;DP=67;ExcessHet=3.0103;FS=0.000;MLEAC=2;MLEAF=1.00;MQ=43.84;MQRankSum=-0.406;QD=24.91;ReadPosRankSum=2.078;SOR=0.449	GT:AD:DP:GQ:PL	1/1:3,64:67:99:1697,120,0
3R	22651748	.	GA	G	1028.73	.	AC=2;AF=1.00;AN=2;BaseQRankSum=0.233;ClippingRankSum=0.000;DP=66;ExcessHet=3.0103;FS=0.000;MLEAC=2;MLEAF=1.00;MQ=43.84;MQRankSum=2.312;QD=17.44;ReadPosRankSum=1.864;SOR=0.368	GT:AD:DP:GQ:PL	1/1:3,56:59:99:1066,107,0
3R	22651965	.	AC	A	1712.73	.	AC=2;AF=1.00;AN=2;DP=50;ExcessHet=3.0103;FS=0.000;MLEAC=2;MLEAF=1.00;MQ=44.18;QD=34.25;SOR=0.859	GT:AD:DP:GQ:PL	1/1:0,50:50:99:1750,150,0
3R	22652187	.	TTA	T	2029.73	.	AC=2;AF=1.00;AN=2;DP=54;ExcessHet=3.0103;FS=0.000;MLEAC=2;MLEAF=1.00;MQ=44.00;QD=31.22;SOR=0.730	GT:AD:DP:GQ:PL	1/1:0,53:53:99:2067,160,0
3R	22652310	.	A	G	1002.77	.	AC=2;AF=1.00;AN=2;DP=38;ExcessHet=3.0103;FS=0.000;MLEAC=2;MLEAF=1.00;MQ=43.90;QD=26.39;SOR=1.493	GT:AD:DP:GQ:PL	1/1:0,38:38:99:1031,113,0
3R	22652337	.	A	G	977.77	.	AC=2;AF=1.00;AN=2;DP=37;ExcessHet=3.0103;FS=0.000;MLEAC=2;MLEAF=1.00;MQ=43.79;QD=26.43;SOR=2.012	GT:AD:DP:GQ:PL	1/1:0,37:37:99:1006,111,0
3R	22652544	.	G	A	924.77	.	AC=1;AF=0.500;AN=2;BaseQRankSum=-0.644;ClippingRankSum=0.000;DP=26;ExcessHet=3.0103;FS=2.366;MLEAC=1;MLEAF=0.500;MQ=43.55;MQRankSum=-0.934;QD=36.96;ReadPosRankSum=0.700;SOR=0.725	GT:AD:DP:GQ:PL	0/1:3,23:26:66:953,0,66
3R	22652550	.	G	A	924.77	.	AC=1;AF=0.500;AN=2;BaseQRankSum=0.989;ClippingRankSum=0.000;DP=27;ExcessHet=3.0103;FS=2.447;MLEAC=1;MLEAF=0.500;MQ=43.49;MQRankSum=-1.016;QD=34.25;ReadPosRankSum=0.089;SOR=0.835	GT:AD:DP:GQ:PL	0/1:3,24:27:66:953,0,66
3R	22652596	.	C	G	637.77	.	AC=1;AF=0.500;AN=2;BaseQRankSum=-1.046;ClippingRankSum=0.000;DP=19;ExcessHet=3.0103;FS=0.000;MLEAC=1;MLEAF=0.500;MQ=43.48;MQRankSum=-0.783;QD=33.57;ReadPosRankSum=0.307;SOR=1.061	GT:AD:DP:GQ:PL	0/1:2,17:19:55:666,0,55
3R	22652606	.	G	A	587.77	.	AC=1;AF=0.500;AN=2;BaseQRankSum=-0.233;ClippingRankSum=0.000;DP=17;ExcessHet=3.0103;FS=0.000;MLEAC=1;MLEAF=0.500;MQ=43.42;MQRankSum=-0.849;QD=34.57;ReadPosRankSum=1.302;SOR=1.112	GT:AD:DP:GQ:PL	0/1:2,15:17:61:616,0,61
3R	22652789	.	C	A	929.77	.	AC=2;AF=1.00;AN=2;BaseQRankSum=-0.828;ClippingRankSum=0.000;DP=39;ExcessHet=3.0103;FS=0.000;MLEAC=2;MLEAF=1.00;MQ=43.11;MQRankSum=-1.212;QD=23.84;ReadPosRankSum=1.567;SOR=0.446	GT:AD:DP:GQ:PL	1/1:2,37:39:60:958,60,0
3R	22652816	.	G	A	887.89	.	AC=1;AF=0.500;AN=2;BaseQRankSum=-1.535;ClippingRankSum=0.000;DP=40;ExcessHet=3.0103;FS=0.000;MLEAC=1;MLEAF=0.500;MQ=42.89;MQRankSum=-2.089;QD=22.20;ReadPosRankSum=2.075;SOR=0.776	GT:AD:DP:GQ:PL	0/1:4,36:40:2:914,0,2
3R	22652827	.	A	G	1329.78	.	AC=1;AF=0.500;AN=2;BaseQRankSum=0.922;ClippingRankSum=0.000;DP=36;ExcessHet=3.0103;FS=0.000;MLEAC=1;MLEAF=0.500;MQ=42.76;MQRankSum=-1.980;QD=27.64;ReadPosRankSum=1.002;SOR=1.329	GT:AD:DP:GQ:PL	0/1:3,33:36:26:1358,0,26
3R	22652834	.	AGAGCTGCAGATG	A	1446.80	.	AC=1;AF=0.500;AN=2;BaseQRankSum=-0.147;ClippingRankSum=0.000;DP=37;ExcessHet=3.0103;FS=0.000;MLEAC=1;MLEAF=0.500;MQ=42.80;MQRankSum=-1.924;QD=25.09;ReadPosRankSum=0.195;SOR=1.193	GT:AD:DP:GQ:PL	0/1:3,34:37:18:1484,0,18
3R	22652848	.	TTTAA	T	1471.73	.	AC=1;AF=0.500;AN=2;BaseQRankSum=-0.367;ClippingRankSum=0.000;DP=39;ExcessHet=3.0103;FS=0.000;MLEAC=1;MLEAF=0.500;MQ=42.86;MQRankSum=-2.143;QD=38.79;ReadPosRankSum=-1.150;SOR=0.735	GT:AD:DP:GQ:PL	0/1:4,35:39:57:1509,0,57
3R	22652861	.	T	G	1465.77	.	AC=1;AF=0.500;AN=2;BaseQRankSum=-0.542;ClippingRankSum=0.000;DP=40;ExcessHet=3.0103;FS=0.000;MLEAC=1;MLEAF=0.500;MQ=42.89;MQRankSum=-2.089;QD=30.47;ReadPosRankSum=-2.025;SOR=0.655	GT:AD:DP:GQ:PL	0/1:4,36:40:56:1494,0,56
3R	22652909	.	C	A	984.78	.	AC=1;AF=0.500;AN=2;BaseQRankSum=-0.169;ClippingRankSum=0.000;DP=46;ExcessHet=3.0103;FS=1.955;MLEAC=1;MLEAF=0.500;MQ=43.17;MQRankSum=-1.734;QD=21.41;ReadPosRankSum=-1.518;SOR=0.318	GT	./.
3R	22652932	.	C	G	1742.77	.	AC=1;AF=0.500;AN=2;BaseQRankSum=-0.514;ClippingRankSum=0.000;DP=47;ExcessHet=3.0103;FS=2.095;MLEAC=1;MLEAF=0.500;MQ=43.35;MQRankSum=-1.239;QD=33.52;ReadPosRankSum=-0.877;SOR=0.283	GT:AD:DP:GQ:PL	0/1:4,43:47:39:1771,0,39
3R	22652937	.	C	G	1681.77	.	AC=1;AF=0.500;AN=2;BaseQRankSum=1.430;ClippingRankSum=0.000;DP=45;ExcessHet=3.0103;FS=2.094;MLEAC=1;MLEAF=0.500;MQ=43.41;MQRankSum=-1.141;QD=28.27;ReadPosRankSum=-0.539;SOR=0.286	GT:AD:DP:GQ:PL	0/1:4,41:45:45:1710,0,45
3R	22652947	.	C	T	1742.77	.	AC=1;AF=0.500;AN=2;BaseQRankSum=-0.932;ClippingRankSum=0.000;DP=48;ExcessHet=3.0103;FS=0.000;MLEAC=1;MLEAF=0.500;MQ=43.39;MQRankSum=-1.460;QD=33.49;ReadPosRankSum=1.248;SOR=0.788	GT:AD:DP:GQ:PL	0/1:6,42:48:99:1771,0,123
3R	22652951	.	T	C	1742.77	.	AC=1;AF=0.500;AN=2;BaseQRankSum=-2.343;ClippingRankSum=0.000;DP=47;ExcessHet=3.0103;FS=0.000;MLEAC=1;MLEAF=0.500;MQ=43.46;MQRankSum=-1.317;QD=33.42;ReadPosRankSum=1.627;SOR=0.954	GT:AD:DP:GQ:PL	0/1:6,41:47:99:1771,0,123
3R	22653030	.	T	TGA	1996.73	.	AC=2;AF=1.00;AN=2;BaseQRankSum=-0.534;ClippingRankSum=0.000;DP=58;ExcessHet=3.0103;FS=10.513;MLEAC=2;MLEAF=1.00;MQ=43.59;MQRankSum=-0.834;QD=29.34;ReadPosRankSum=-1.953;SOR=0.610	GT:AD:DP:GQ:PL	1/1:3,54:57:55:2034,55,0
3R	22653066	.	G	A	1558.77	.	AC=2;AF=1.00;AN=2;BaseQRankSum=1.469;ClippingRankSum=0.000;DP=63;ExcessHet=3.0103;FS=11.116;MLEAC=2;MLEAF=1.00;MQ=43.28;MQRankSum=-0.967;QD=25.14;ReadPosRankSum=-0.246;SOR=0.759	GT:AD:DP:GQ:PL	1/1:3,59:62:99:1587,104,0
3R	22653093	.	T	C	1491.74	.	AC=1;AF=0.500;AN=2;BaseQRankSum=-1.297;ClippingRankSum=0.000;DP=69;ExcessHet=3.0103;FS=8.207;MLEAC=1;MLEAF=0.500;MQ=43.46;MQRankSum=-1.048;QD=21.94;ReadPosRankSum=2.192;SOR=1.001	GT:AD:DP:GQ:PL	0/1:5,63:68:6:1519,0,6
3R	22653301	.	C	G	1874.77	.	AC=2;AF=1.00;AN=2;DP=73;ExcessHet=3.0103;FS=0.000;MLEAC=2;MLEAF=1.00;MQ=43.92;QD=26.04;SOR=0.934	GT:AD:DP:GQ:PL	1/1:0,72:72:99:1903,214,0
3R	22653517	.	CA	C	1398.73	.	AC=2;AF=1.00;AN=2;DP=55;ExcessHet=3.0103;FS=0.000;MLEAC=2;MLEAF=1.00;MQ=43.58;QD=30.41;SOR=1.203	GT:AD:DP:GQ:PL	1/1:0,46:46:99:1436,139,0
3R	22653519	.	CCCCCCCAA	C	1398.73	.	AC=2;AF=1.00;AN=2;DP=54;ExcessHet=3.0103;FS=0.000;MLEAC=2;MLEAF=1.00;MQ=43.57;QD=30.41;SOR=1.203	GT:AD:DP:GQ:PL	1/1:0,46:46:99:1436,139,0
3R	22653577	.	TG	T	1384.73	.	AC=2;AF=1.00;AN=2;DP=47;ExcessHet=3.0103;FS=0.000;MLEAC=2;MLEAF=1.00;MQ=43.51;QD=30.10;SOR=1.203	GT:AD:DP:GQ:PL	1/1:0,46:46:99:1422,138,0
3R	22653604	.	A	G	1465.77	.	AC=2;AF=1.00;AN=2;DP=55;ExcessHet=3.0103;FS=0.000;MLEAC=2;MLEAF=1.00;MQ=43.62;QD=26.65;SOR=1.487	GT:AD:DP:GQ:PL	1/1:0,55:55:99:1494,165,0
3R	22653619	.	A	G	1289.77	.	AC=2;AF=1.00;AN=2;DP=50;ExcessHet=3.0103;FS=0.000;MLEAC=2;MLEAF=1.00;MQ=43.66;QD=25.80;SOR=1.390	GT:AD:DP:GQ:PL	1/1:0,50:50:99:1318,149,0
3R	22653663	.	T	C	1305.77	.	AC=2;AF=1.00;AN=2;DP=51;ExcessHet=3.0103;FS=0.000;MLEAC=2;MLEAF=1.00;MQ=44.07;QD=25.60;SOR=0.994	GT:AD:DP:GQ:PL	1/1:0,51:51:99:1334,151,0
3R	22653788	.	T	C	2054.77	.	AC=2;AF=1.00;AN=2;DP=51;ExcessHet=3.0103;FS=0.000;MLEAC=2;MLEAF=1.00;MQ=43.88;QD=30.43;SOR=0.813	GT:AD:DP:GQ:PL	1/1:0,51:51:99:2083,153,0
3R	22653802	.	TTC	T	1922.73	.	AC=2;AF=1.00;AN=2;DP=45;ExcessHet=3.0103;FS=0.000;MLEAC=2;MLEAF=1.00;MQ=44.16;QD=30.03;SOR=0.737	GT:AD:DP:GQ:PL	1/1:0,45:45:99:1960,138,0
3R	22653828	.	C	A	1845.77	.	AC=2;AF=1.00;AN=2;DP=44;ExcessHet=3.0103;FS=0.000;MLEAC=2;MLEAF=1.00;MQ=44.08;QD=28.03;SOR=0.990	GT:AD:DP:GQ:PL	1/1:0,44:44:99:1874,132,0
3R	22653855	.	A	G	1258.77	.	AC=2;AF=1.00;AN=2;DP=47;ExcessHet=3.0103;FS=0.000;MLEAC=2;MLEAF=1.00;MQ=44.07;QD=26.78;SOR=0.735	GT:AD:DP:GQ:PL	1/1:0,47:47:99:1287,141,0
3R	22653964	.	C	G	697.77	.	AC=1;AF=0.500;AN=2;BaseQRankSum=1.048;ClippingRankSum=0.000;DP=37;ExcessHet=3.0103;FS=0.000;MLEAC=1;MLEAF=0.500;MQ=43.84;MQRankSum=0.871;QD=18.86;ReadPosRankSum=0.536;SOR=0.892	GT:AD:DP:GQ:PL	0/1:6,31:37:99:726,0,159
3R	22653997	.	G	C	755.77	.	AC=1;AF=0.500;AN=2;BaseQRankSum=-1.316;ClippingRankSum=0.000;DP=39;ExcessHet=3.0103;FS=4.688;MLEAC=1;MLEAF=0.500;MQ=43.85;MQRankSum=1.109;QD=19.89;ReadPosRankSum=0.065;SOR=0.451	GT:AD:DP:GQ:PL	0/1:5,33:38:31:784,0,31
3R	22654051	.	T	G	1080.77	.	AC=2;AF=1.00;AN=2;DP=43;ExcessHet=3.0103;FS=0.000;MLEAC=2;MLEAF=1.00;MQ=43.46;QD=25.73;SOR=1.556	GT:AD:DP:GQ:PL	1/1:0,42:42:99:1109,125,0
3R	22654102	.	T	G	1189.77	.	AC=2;AF=1.00;AN=2;DP=45;ExcessHet=3.0103;FS=0.000;MLEAC=2;MLEAF=1.00;MQ=43.08;QD=26.44;SOR=1.154	GT:AD:DP:GQ:PL	1/1:0,45:45:99:1218,135,0
3R	22654167	.	G	GCACACACACACA	1608.73	.	AC=2;AF=1.00;AN=2;DP=40;ExcessHet=3.0103;FS=0.000;MLEAC=1;MLEAF=0.500;MQ=42.07;QD=25.16;SOR=0.922	GT:AD:DP:GQ:PL	1/1:1,31:32:99:1573,104,0
3R	22654251	.	C	T	1874.77	.	AC=1;AF=0.500;AN=2;BaseQRankSum=0.285;ClippingRankSum=0.000;DP=49;ExcessHet=3.0103;FS=2.039;MLEAC=1;MLEAF=0.500;MQ=42.85;MQRankSum=-1.529;QD=29.68;ReadPosRankSum=0.412;SOR=0.324	GT:AD:DP:GQ:PL	0/1:4,45:49:29:1903,0,29
3R	22654259	.	A	G	1974.79	.	AC=1;AF=0.500;AN=2;BaseQRankSum=0.149;ClippingRankSum=0.000;DP=50;ExcessHet=3.0103;FS=2.008;MLEAC=1;MLEAF=0.500;MQ=42.88;MQRankSum=-1.505;QD=33.75;ReadPosRankSum=0.476;SOR=0.346	GT:AD:DP:GQ:PL	0/1:4,46:50:23:2003,0,23
3R	22654265	.	G	A	2058.85	.	AC=1;AF=0.500;AN=2;BaseQRankSum=-0.018;ClippingRankSum=0.000;DP=52;ExcessHet=3.0103;FS=2.072;MLEAC=1;MLEAF=0.500;MQ=43.21;MQRankSum=-1.404;QD=26.50;ReadPosRankSum=0.380;SOR=0.296	GT:AD:DP:GQ:PL	0/1:4,48:52:17:2087,0,17
3R	22654267	.	G	C	2100.94	.	AC=1;AF=0.500;AN=2;BaseQRankSum=-1.718;ClippingRankSum=0.000;DP=52;ExcessHet=3.0103;FS=2.072;MLEAC=1;MLEAF=0.500;MQ=43.21;MQRankSum=-1.404;QD=31.08;ReadPosRankSum=0.293;SOR=0.296	GT:AD:DP:GQ:PL	0/1:4,48:52:14:2129,0,14
3R	22654268	.	T	A	2058.85	.	AC=1;AF=0.500;AN=2;BaseQRankSum=-1.416;ClippingRankSum=0.000;DP=54;ExcessHet=3.0103;FS=2.020;MLEAC=1;MLEAF=0.500;MQ=43.21;MQRankSum=-1.424;QD=31.24;ReadPosRankSum=0.083;SOR=0.335	GT:AD:DP:GQ:PL	0/1:4,50:54:17:2087,0,17
3R	22654272	.	C	T	2100.94	.	AC=1;AF=0.500;AN=2;BaseQRankSum=0.222;ClippingRankSum=0.000;DP=54;ExcessHet=3.0103;FS=8.638;MLEAC=1;MLEAF=0.500;MQ=43.28;MQRankSum=-1.430;QD=34.07;ReadPosRankSum=-0.066;SOR=0.062	GT:AD:DP:GQ:PL	0/1:4,50:54:14:2129,0,14
3R	22654274	.	G	A	2058.85	.	AC=1;AF=0.500;AN=2;BaseQRankSum=0.501;ClippingRankSum=0.000;DP=53;ExcessHet=3.0103;FS=8.439;MLEAC=1;MLEAF=0.500;MQ=43.30;MQRankSum=-1.389;QD=23.89;ReadPosRankSum=-0.118;SOR=0.067	GT:AD:DP:GQ:PL	0/1:4,49:53:17:2087,0,17
3R	22654279	.	A	G	2261.77	.	AC=2;AF=1.00;AN=2;DP=53;ExcessHet=3.0103;FS=0.000;MLEAC=2;MLEAF=1.00;MQ=43.34;QD=32.33;SOR=1.179	GT:AD:DP:GQ:PL	1/1:0,53:53:99:2290,159,0
3R	22654396	.	A	G	1847.77	.	AC=2;AF=1.00;AN=2;DP=45;ExcessHet=3.0103;FS=0.000;MLEAC=2;MLEAF=1.00;MQ=43.30;QD=36.40;SOR=0.784	GT:AD:DP:GQ:PL	1/1:0,44:44:99:1876,132,0
3R	22654401	.	T	C	1819.77	.	AC=2;AF=1.00;AN=2;DP=40;ExcessHet=3.0103;FS=0.000;MLEAC=2;MLEAF=1.00;MQ=43.31;QD=29.04;SOR=0.968	GT:AD:DP:GQ:PL	1/1:0,39:39:99:1848,129,0
3R	22654415	.	TG	T	1741.73	.	AC=2;AF=1.00;AN=2;DP=42;ExcessHet=3.0103;FS=0.000;MLEAC=2;MLEAF=1.00;MQ=43.39;QD=34.22;SOR=0.741	GT:AD:DP:GQ:PL	1/1:0,41:41:99:1779,123,0
3R	22654417	.	C	T	1750.77	.	AC=2;AF=1.00;AN=2;DP=42;ExcessHet=3.0103;FS=0.000;MLEAC=2;MLEAF=1.00;MQ=43.39;QD=30.74;SOR=0.741	GT:AD:DP:GQ:PL	1/1:0,41:41:99:1779,123,0
3R	22654612	.	C	G	914.77	.	AC=2;AF=1.00;AN=2;DP=35;ExcessHet=3.0103;FS=0.000;MLEAC=2;MLEAF=1.00;MQ=43.41;QD=26.90;SOR=1.418	GT:AD:DP:GQ:PL	1/1:0,34:34:99:943,102,0
3R	22654649	.	T	C	1115.77	.	AC=2;AF=1.00;AN=2;DP=43;ExcessHet=3.0103;FS=0.000;MLEAC=2;MLEAF=1.00;MQ=43.24;QD=26.57;SOR=1.721	GT:AD:DP:GQ:PL	1/1:0,42:42:99:1144,126,0
3R	22654674	.	A	ATG	1828.73	.	AC=2;AF=1.00;AN=2;DP=42;ExcessHet=3.0103;FS=0.000;MLEAC=2;MLEAF=1.00;MQ=43.16;QD=32.13;SOR=1.445	GT:AD:DP:GQ:PL	1/1:0,40:40:99:1866,126,0
3R	22654677	.	C	G	1837.77	.	AC=2;AF=1.00;AN=2;DP=42;ExcessHet=3.0103;FS=0.000;MLEAC=2;MLEAF=1.00;MQ=43.11;QD=25.87;SOR=1.347	GT:AD:DP:GQ:PL	1/1:0,41:41:99:1866,126,0
3R	22654748	.	A	C	2252.77	.	AC=2;AF=1.00;AN=2;DP=50;ExcessHet=3.0103;FS=0.000;MLEAC=2;MLEAF=1.00;MQ=42.88;QD=33.93;SOR=0.859	GT:AD:DP:GQ:PL	1/1:0,50:50:99:2281,154,0
3R	22654749	.	C	CCGTTTCA	2243.73	.	AC=2;AF=1.00;AN=2;DP=50;ExcessHet=3.0103;FS=0.000;MLEAC=2;MLEAF=1.00;MQ=42.88;QD=29.40;SOR=0.859	GT:AD:DP:GQ:PL	1/1:0,50:50:99:2281,154,0
3R	22654767	.	C	A	2348.77	.	AC=2;AF=1.00;AN=2;DP=53;ExcessHet=3.0103;FS=0.000;MLEAC=2;MLEAF=1.00;MQ=42.91;QD=23.64;SOR=1.402	GT:AD:DP:GQ:PL	1/1:0,53:53:99:2377,160,0
3R	22654779	.	A	G	2225.77	.	AC=2;AF=1.00;AN=2;DP=50;ExcessHet=3.0103;FS=0.000;MLEAC=2;MLEAF=1.00;MQ=42.96;QD=30.31;SOR=1.390	GT:AD:DP:GQ:PL	1/1:0,50:50:99:2254,154,0
3R	22654811	.	C	T	1260.77	.	AC=2;AF=1.00;AN=2;BaseQRankSum=-0.988;ClippingRankSum=0.000;DP=53;ExcessHet=3.0103;FS=2.597;MLEAC=2;MLEAF=1.00;MQ=43.27;MQRankSum=-1.185;QD=23.79;ReadPosRankSum=1.522;SOR=0.275	GT:AD:DP:GQ:PL	1/1:3,50:53:67:1289,67,0
3R	22655006	.	G	C	1899.77	.	AC=2;AF=1.00;AN=2;DP=73;ExcessHet=3.0103;FS=0.000;MLEAC=2;MLEAF=1.00;MQ=43.18;QD=26.02;SOR=0.776	GT:AD:DP:GQ:PL	1/1:0,73:73:99:1928,216,0
3R	22655055	.	T	A	2964.77	.	AC=2;AF=1.00;AN=2;DP=68;ExcessHet=3.0103;FS=0.000;MLEAC=2;MLEAF=1.00;MQ=42.92;QD=36.48;SOR=0.949	GT:AD:DP:GQ:PL	1/1:0,68:68:99:2993,205,0
3R	22655063	.	A	T	3058.77	.	AC=2;AF=1.00;AN=2;DP=68;ExcessHet=3.0103;FS=0.000;MLEAC=2;MLEAF=1.00;MQ=42.82;QD=27.45;SOR=0.880	GT:AD:DP:GQ:PL	1/1:0,68:68:99:3087,208,0
3R	22655064	.	C	T	3058.77	.	AC=2;AF=1.00;AN=2;DP=68;ExcessHet=3.0103;FS=0.000;MLEAC=2;MLEAF=1.00;MQ=42.82;QD=32.65;SOR=0.880	GT:AD:DP:GQ:PL	1/1:0,68:68:99:3087,208,0
3R	22655095	.	G	T	1937.77	.	AC=2;AF=1.00;AN=2;DP=73;ExcessHet=3.0103;FS=0.000;MLEAC=2;MLEAF=1.00;MQ=42.34;QD=26.54;SOR=0.720	GT:AD:DP:GQ:PL	1/1:0,73:73:99:1966,219,0
3R	22655111	.	C	T	1890.77	.	AC=2;AF=1.00;AN=2;DP=72;ExcessHet=3.0103;FS=0.000;MLEAC=2;MLEAF=1.00;MQ=42.18;QD=26.26;SOR=0.869	GT:AD:DP:GQ:PL	1/1:0,72:72:99:1919,215,0
3R	22655130	.	C	G	1721.77	.	AC=2;AF=1.00;AN=2;DP=67;ExcessHet=3.0103;FS=0.000;MLEAC=2;MLEAF=1.00;MQ=42.15;QD=25.70;SOR=0.723	GT:AD:DP:GQ:PL	1/1:0,67:67:99:1750,199,0
3R	22655151	.	C	T	2626.77	.	AC=2;AF=1.00;AN=2;DP=60;ExcessHet=3.0103;FS=0.000;MLEAC=2;MLEAF=1.00;MQ=41.98;QD=28.40;SOR=0.693	GT:AD:DP:GQ:PL	1/1:0,60:60:99:2655,181,0
3R	22655159	.	T	C	2689.77	.	AC=2;AF=1.00;AN=2;DP=60;ExcessHet=3.0103;FS=0.000;MLEAC=2;MLEAF=1.00;MQ=41.93;QD=30.79;SOR=0.760	GT:AD:DP:GQ:PL	1/1:0,60:60:99:2718,184,0
3R	22655162	.	A	C	2689.77	.	AC=2;AF=1.00;AN=2;DP=60;ExcessHet=3.0103;FS=0.000;MLEAC=2;MLEAF=1.00;MQ=41.88;QD=29.31;SOR=0.831	GT:AD:DP:GQ:PL	1/1:0,60:60:99:2718,184,0
3R	22655185	.	T	TA	1449.73	.	AC=2;AF=1.00;AN=2;DP=63;ExcessHet=3.0103;FS=0.000;MLEAC=2;MLEAF=1.00;MQ=41.93;QD=24.16;SOR=1.355	GT:AD:DP:GQ:PL	1/1:0,60:60:99:1487,186,0
3R	22655197	.	T	G	2843.77	.	AC=2;AF=1.00;AN=2;DP=64;ExcessHet=3.0103;FS=0.000;MLEAC=2;MLEAF=1.00;MQ=41.82;QD=26.61;SOR=1.503	GT:AD:DP:GQ:PL	1/1:0,64:64:99:2872,196,0
3R	22655206	.	C	T	2909.77	.	AC=2;AF=1.00;AN=2;DP=66;ExcessHet=3.0103;FS=0.000;MLEAC=2;MLEAF=1.00;MQ=41.97;QD=34.64;SOR=1.376	GT:AD:DP:GQ:PL	1/1:0,66:66:99:2938,202,0
3R	22655221	.	T	G	1900.77	.	AC=2;AF=1.00;AN=2;DP=71;ExcessHet=3.0103;FS=0.000;MLEAC=2;MLEAF=1.00;MQ=42.04;QD=26.77;SOR=1.362	GT:AD:DP:GQ:PL	1/1:0,71:71:99:1929,213,0
3R	22655234	.	C	T	1989.77	.	AC=2;AF=1.00;AN=2;DP=72;ExcessHet=3.0103;FS=0.000;MLEAC=2;MLEAF=1.00;MQ=42.08;QD=27.64;SOR=1.073	GT:AD:DP:GQ:PL	1/1:0,72:72:99:2018,216,0
3R	22655253	.	C	T	2913.77	.	AC=2;AF=1.00;AN=2;DP=67;ExcessHet=3.0103;FS=0.000;MLEAC=2;MLEAF=1.00;MQ=42.15;QD=28.25;SOR=0.784	GT:AD:DP:GQ:PL	1/1:0,67:67:99:2942,202,0
3R	22655256	.	A	G	2905.77	.	AC=2;AF=1.00;AN=2;DP=64;ExcessHet=3.0103;FS=0.000;MLEAC=2;MLEAF=1.00;MQ=42.18;QD=27.32;SOR=0.756	GT:AD:DP:GQ:PL	1/1:0,64:64:99:2934,199,0
3R	22655262	.	A	C	2794.77	.	AC=2;AF=1.00;AN=2;DP=63;ExcessHet=3.0103;FS=0.000;MLEAC=2;MLEAF=1.00;MQ=42.19;QD=27.70;SOR=0.724	GT:AD:DP:GQ:PL	1/1:0,63:63:99:2823,190,0
3R	22655292	.	T	A	1748.77	.	AC=2;AF=1.00;AN=2;BaseQRankSum=-2.282;ClippingRankSum=0.000;DP=71;ExcessHet=3.0103;FS=0.000;MLEAC=2;MLEAF=1.00;MQ=42.30;MQRankSum=-1.615;QD=24.63;ReadPosRankSum=1.203;SOR=0.368	GT:AD:DP:GQ:PL	1/1:3,68:71:99:1777,126,0
3R	22655305	.	G	T	1699.77	.	AC=2;AF=1.00;AN=2;BaseQRankSum=-0.171;ClippingRankSum=0.000;DP=73;ExcessHet=3.0103;FS=0.000;MLEAC=2;MLEAF=1.00;MQ=42.23;MQRankSum=-2.024;QD=23.28;ReadPosRankSum=1.637;SOR=0.489	GT:AD:DP:GQ:PL	1/1:5,68:73:98:1728,98,0
3R	22655333	.	C	T	1893.77	.	AC=2;AF=1.00;AN=2;DP=67;ExcessHet=3.0103;FS=0.000;MLEAC=2;MLEAF=1.00;MQ=42.18;QD=28.27;SOR=1.146	GT:AD:DP:GQ:PL	1/1:0,67:67:99:1922,200,0
3R	22655348	.	A	AAGATCGT	2731.73	.	AC=2;AF=1.00;AN=2;DP=62;ExcessHet=3.0103;FS=0.000;MLEAC=2;MLEAF=1.00;MQ=42.11;QD=32.32;SOR=1.371	GT:AD:DP:GQ:PL	1/1:0,60:60:99:2769,195,0
3R	22655397	.	G	T	1074.77	.	AC=1;AF=0.500;AN=2;BaseQRankSum=-0.101;ClippingRankSum=0.000;DP=52;ExcessHet=3.0103;FS=0.000;MLEAC=1;MLEAF=0.500;MQ=42.44;MQRankSum=-1.755;QD=20.67;ReadPosRankSum=-0.241;SOR=0.529	GT:AD:DP:GQ:PL	0/1:7,45:52:36:1103,0,36
3R	22655435	.	A	ACATGTT	1813.73	.	AC=1;AF=0.500;AN=2;BaseQRankSum=-0.299;ClippingRankSum=0.000;DP=50;ExcessHet=3.0103;FS=0.000;MLEAC=1;MLEAF=0.500;MQ=42.62;MQRankSum=-1.590;QD=36.28;ReadPosRankSum=-0.553;SOR=0.693	GT:AD:DP:GQ:PL	0/1:6,44:50:99:1851,0,117
3R	22655489	.	C	T	1201.78	.	AC=2;AF=1.00;AN=2;BaseQRankSum=0.788;ClippingRankSum=0.000;DP=55;ExcessHet=3.0103;FS=0.000;MLEAC=2;MLEAF=1.00;MQ=43.43;MQRankSum=-1.470;QD=21.85;ReadPosRankSum=-0.044;SOR=0.639	GT:AD:DP:GQ:PL	1/1:5,50:55:26:1230,26,0
3R	22655622	.	G	GT	1415.73	.	AC=2;AF=1.00;AN=2;DP=36;ExcessHet=3.0103;FS=0.000;MLEAC=2;MLEAF=1.00;MQ=43.52;QD=31.19;SOR=1.402	GT:AD:DP:GQ:PL	1/1:0,31:31:99:1453,102,0
3R	22655640	.	A	G	1736.77	.	AC=2;AF=1.00;AN=2;DP=38;ExcessHet=3.0103;FS=0.000;MLEAC=2;MLEAF=1.00;MQ=43.37;QD=30.75;SOR=1.670	GT:AD:DP:GQ:PL	1/1:0,38:38:99:1765,123,0
3R	22655655	.	A	T	1655.77	.	AC=2;AF=1.00;AN=2;DP=38;ExcessHet=3.0103;FS=0.000;MLEAC=2;MLEAF=1.00;MQ=43.37;QD=30.80;SOR=1.670	GT:AD:DP:GQ:PL	1/1:0,38:38:99:1684,117,0
3R	22655700	.	A	AT	1219.73	.	AC=2;AF=1.00;AN=2;DP=37;ExcessHet=3.0103;FS=0.000;MLEAC=2;MLEAF=1.00;MQ=43.66;QD=32.97;SOR=0.984	GT:AD:DP:GQ:PL	1/1:0,37:37:99:1257,111,0
3R	22655748	.	TGCCGTCCA	T	1614.73	.	AC=2;AF=1.00;AN=2;DP=37;ExcessHet=3.0103;FS=0.000;MLEAC=2;MLEAF=1.00;MQ=43.77;QD=30.40;SOR=0.746	GT:AD:DP:GQ:PL	1/1:0,37:37:99:1652,111,0
3R	22655772	.	T	A	1693.77	.	AC=2;AF=1.00;AN=2;DP=40;ExcessHet=3.0103;FS=0.000;MLEAC=2;MLEAF=1.00;MQ=43.78;QD=29.78;SOR=0.793	GT:AD:DP:GQ:PL	1/1:0,40:40:99:1722,120,0
3R	22655910	.	C	T	1454.77	.	AC=2;AF=1.00;AN=2;DP=54;ExcessHet=3.0103;FS=0.000;MLEAC=2;MLEAF=1.00;MQ=43.79;QD=26.94;SOR=1.022	GT:AD:DP:GQ:PL	1/1:0,54:54:99:1483,162,0
3R	22656330	.	C	CAA	846.73	.	AC=2;AF=1.00;AN=2;DP=37;ExcessHet=3.0103;FS=0.000;MLEAC=2;MLEAF=1.00;MQ=43.89;QD=29.20;SOR=0.804	GT:AD:DP:GQ:PL	1/1:0,29:29:98:883,98,0
3R	22656481	.	T	A	1838.77	.	AC=2;AF=1.00;AN=2;DP=66;ExcessHet=3.0103;FS=0.000;MLEAC=2;MLEAF=1.00;MQ=43.91;QD=27.86;SOR=0.818	GT:AD:DP:GQ:PL	1/1:0,66:66:99:1867,197,0
3R	22657127	.	T	A	1763.77	.	AC=2;AF=1.00;AN=2;BaseQRankSum=-1.548;ClippingRankSum=0.000;DP=72;ExcessHet=3.0103;FS=0.000;MLEAC=2;MLEAF=1.00;MQ=43.97;MQRankSum=-0.139;QD=24.50;ReadPosRankSum=0.042;SOR=0.604	GT:AD:DP:GQ:PL	1/1:3,69:72:99:1792,129,0
3R	22657535	.	G	A	1244.41	.	AC=1;AF=0.500;AN=2;BaseQRankSum=1.180;ClippingRankSum=0.000;DP=61;ExcessHet=3.0103;FS=1.624;MLEAC=1;MLEAF=0.500;MQ=43.74;MQRankSum=-1.064;QD=20.40;ReadPosRankSum=1.507;SOR=0.325	GT:AD:DP:GQ:PL	0/1:7,54:61:8:1272,0,8
3R	22657585	.	G	GCA	2280.73	.	AC=2;AF=1.00;AN=2;DP=52;ExcessHet=3.0103;FS=0.000;MLEAC=2;MLEAF=1.00;MQ=43.77;QD=29.59;SOR=0.813	GT:AD:DP:GQ:PL	1/1:0,51:51:99:2318,162,0
3R	22657649	.	TAC	T	1246.73	.	AC=1;AF=0.500;AN=2;BaseQRankSum=0.823;ClippingRankSum=0.000;DP=48;ExcessHet=3.0103;FS=0.000;MLEAC=1;MLEAF=0.500;MQ=43.32;MQRankSum=-1.810;QD=27.71;ReadPosRankSum=-0.769;SOR=0.850	GT:AD:DP:GQ:PL	0/1:6,39:45:83:1284,0,83
3R	22657679	.	A	C	1728.77	.	AC=1;AF=0.500;AN=2;BaseQRankSum=-1.009;ClippingRankSum=0.000;DP=50;ExcessHet=3.0103;FS=0.000;MLEAC=1;MLEAF=0.500;MQ=43.11;MQRankSum=-2.257;QD=34.58;ReadPosRankSum=1.598;SOR=0.990	GT:AD:DP:GQ:PL	0/1:6,44:50:73:1757,0,73
3R	22657697	.	C	T	1765.79	.	AC=1;AF=0.500;AN=2;BaseQRankSum=0.893;ClippingRankSum=0.000;DP=46;ExcessHet=3.0103;FS=0.000;MLEAC=1;MLEAF=0.500;MQ=43.03;MQRankSum=-1.655;QD=31.07;ReadPosRankSum=0.890;SOR=0.430	GT:AD:DP:GQ:PL	0/1:3,43:46:22:1794,0,22
3R	22657716	.	CGATTAACTCAAAAGTCAAAGAAGTA	C	1889.73	.	AC=1;AF=0.500;AN=2;BaseQRankSum=-0.399;ClippingRankSum=0.000;DP=52;ExcessHet=3.0103;FS=7.377;MLEAC=1;MLEAF=0.500;MQ=43.15;MQRankSum=-1.963;QD=34.58;ReadPosRankSum=0.715;SOR=0.511	GT:AD:DP:GQ:PL	0/1:5,47:52:68:1927,0,68
3R	22658418	.	G	C	1365.77	.	AC=2;AF=1.00;AN=2;DP=53;ExcessHet=3.0103;FS=0.000;MLEAC=2;MLEAF=1.00;MQ=43.10;QD=25.77;SOR=0.808	GT:AD:DP:GQ:PL	1/1:0,53:53:99:1394,158,0
3R	22659298	.	ATGGATGGATGGT	A	1565.73	.	AC=2;AF=1.00;AN=2;DP=42;ExcessHet=3.0103;FS=0.000;MLEAC=2;MLEAF=1.00;MQ=42.21;QD=33.53;SOR=0.804	GT:AD:DP:GQ:PL	1/1:0,36:36:99:1603,109,0
3R	22659987	.	TGGG	T	39.15	.	AC=1;AF=0.500;AN=2;BaseQRankSum=0.712;ClippingRankSum=0.000;DP=14;ExcessHet=3.0103;FS=3.680;MLEAC=1;MLEAF=0.500;MQ=45.40;MQRankSum=-1.981;QD=5.59;SOR=0.636	GT:AD:DP:GQ:PL	0/1:2,5:7:10:76,0,10
3R	22660523	.	G	C	118.77	.	AC=1;AF=0.500;AN=2;BaseQRankSum=1.764;ClippingRankSum=0.000;DP=40;ExcessHet=3.0103;FS=15.298;MLEAC=1;MLEAF=0.500;MQ=43.59;MQRankSum=-0.788;QD=2.97;ReadPosRankSum=0.372;SOR=3.912	GT:AD:DP:GQ:PL	0/1:34,6:40:99:147,0,1555
3R	22660545	.	T	C	124.77	.	AC=1;AF=0.500;AN=2;BaseQRankSum=-1.474;ClippingRankSum=0.000;DP=38;ExcessHet=3.0103;FS=11.979;MLEAC=1;MLEAF=0.500;MQ=43.95;MQRankSum=-2.237;QD=3.28;ReadPosRankSum=-0.502;SOR=3.682	GT:AD:DP:GQ:PL	0/1:32,6:38:99:153,0,1400
3R	22661001	.	GT	G	865.73	.	AC=2;AF=1.00;AN=2;DP=48;ExcessHet=3.0103;FS=0.000;MLEAC=2;MLEAF=1.00;MQ=43.96;QD=19.68;SOR=2.409	GT:AD:DP:GQ:PL	1/1:0,44:44:99:903,130,0
3R	22661042	.	CA	C	691.73	.	AC=2;AF=1.00;AN=2;BaseQRankSum=1.743;ClippingRankSum=0.000;DP=43;ExcessHet=3.0103;FS=10.911;MLEAC=2;MLEAF=1.00;MQ=43.95;MQRankSum=0.000;QD=17.74;ReadPosRankSum=0.797;SOR=4.915	GT:AD:DP:GQ:PL	1/1:3,36:39:52:729,52,0
3R	22661494	.	C	G	1346.77	.	AC=2;AF=1.00;AN=2;DP=52;ExcessHet=3.0103;FS=0.000;MLEAC=2;MLEAF=1.00;MQ=43.42;QD=25.90;SOR=0.941	GT:AD:DP:GQ:PL	1/1:0,52:52:99:1375,155,0
3R	22661515	.	G	GCA	1539.73	.	AC=2;AF=1.00;AN=2;DP=48;ExcessHet=3.0103;FS=0.000;MLEAC=2;MLEAF=1.00;MQ=43.31;QD=32.76;SOR=1.022	GT:AD:DP:GQ:PL	1/1:0,47:47:99:1577,144,0
3R	22661604	.	A	AAATTTT	2032.73	.	AC=2;AF=1.00;AN=2;DP=45;ExcessHet=3.0103;FS=0.000;MLEAC=2;MLEAF=1.00;MQ=43.14;QD=24.20;SOR=1.414	GT:AD:DP:GQ:PL	1/1:0,45:45:99:2070,138,0
3R	22661804	.	C	CGTGCGT	1328.74	.	AC=1;AF=0.500;AN=2;BaseQRankSum=-1.130;ClippingRankSum=0.000;DP=33;ExcessHet=3.0103;FS=0.000;MLEAC=1;MLEAF=0.500;MQ=43.17;MQRankSum=0.368;QD=34.39;ReadPosRankSum=-1.519;SOR=0.976	GT:AD:DP:GQ:PL	0/1:2,30:32:27:1366,0,27
3R	22661811	.	T	G	1348.78	.	AC=1;AF=0.500;AN=2;BaseQRankSum=-1.361;ClippingRankSum=0.000;DP=36;ExcessHet=3.0103;FS=0.000;MLEAC=1;MLEAF=0.500;MQ=43.30;MQRankSum=0.073;QD=30.61;ReadPosRankSum=-1.180;SOR=0.368	GT:AD:DP:GQ:PL	0/1:3,32:35:27:1377,0,27
3R	22661812	.	CAT	C	1381.75	.	AC=1;AF=0.500;AN=2;BaseQRankSum=-1.169;ClippingRankSum=0.000;DP=37;ExcessHet=3.0103;FS=0.000;MLEAC=1;MLEAF=0.500;MQ=43.32;MQRankSum=0.107;QD=27.37;ReadPosRankSum=-1.146;SOR=0.448	GT:AD:DP:GQ:PL	0/1:3,33:36:24:1419,0,24
3R	22661815	.	T	G	1390.78	.	AC=1;AF=0.500;AN=2;BaseQRankSum=-1.827;ClippingRankSum=0.000;DP=37;ExcessHet=3.0103;FS=0.000;MLEAC=1;MLEAF=0.500;MQ=43.32;MQRankSum=0.107;QD=26.71;ReadPosRankSum=-1.175;SOR=0.448	GT:AD:DP:GQ:PL	0/1:3,33:36:24:1419,0,24
3R	22661822	.	T	TCC	1414.77	.	AC=1;AF=0.500;AN=2;BaseQRankSum=-1.300;ClippingRankSum=0.000;DP=36;ExcessHet=3.0103;FS=0.000;MLEAC=1;MLEAF=0.500;MQ=43.24;MQRankSum=0.000;QD=34.93;ReadPosRankSum=-1.317;SOR=0.404	GT:AD:DP:GQ:PL	0/1:3,33:36:21:1452,0,21
3R	22662154	.	T	A	1457.77	.	AC=2;AF=1.00;AN=2;DP=56;ExcessHet=3.0103;FS=0.000;MLEAC=2;MLEAF=1.00;MQ=43.97;QD=26.03;SOR=1.101	GT:AD:DP:GQ:PL	1/1:0,56:56:99:1486,167,0
3R	22662317	.	T	C	1634.77	.	AC=2;AF=1.00;AN=2;DP=62;ExcessHet=3.0103;FS=0.000;MLEAC=2;MLEAF=1.00;MQ=43.97;QD=26.37;SOR=0.899	GT:AD:DP:GQ:PL	1/1:0,62:62:99:1663,186,0
3R	22662335	.	A	G	1728.77	.	AC=2;AF=1.00;AN=2;DP=67;ExcessHet=3.0103;FS=0.000;MLEAC=2;MLEAF=1.00;MQ=43.97;QD=26.19;SOR=0.886	GT:AD:DP:GQ:PL	1/1:0,66:66:99:1757,197,0
3R	22662569	.	A	T	2835.78	.	AC=1;AF=0.500;AN=2;BaseQRankSum=0.919;ClippingRankSum=0.000;DP=75;ExcessHet=3.0103;FS=0.000;MLEAC=1;MLEAF=0.500;MQ=44.00;MQRankSum=0.000;QD=32.74;ReadPosRankSum=-1.217;SOR=1.095	GT:AD:DP:GQ:PL	0/1:5,70:75:27:2864,0,27
3R	22662580	.	G	T	2979.80	.	AC=1;AF=0.500;AN=2;BaseQRankSum=0.546;ClippingRankSum=0.000;DP=77;ExcessHet=3.0103;FS=0.000;MLEAC=1;MLEAF=0.500;MQ=44.00;MQRankSum=0.000;QD=26.87;ReadPosRankSum=-1.025;SOR=1.071	GT:AD:DP:GQ:PL	0/1:5,72:77:21:3008,0,21
3R	22662597	.	T	C	2736.77	.	AC=1;AF=0.500;AN=2;BaseQRankSum=-0.699;ClippingRankSum=0.000;DP=71;ExcessHet=3.0103;FS=0.000;MLEAC=1;MLEAF=0.500;MQ=44.00;MQRankSum=0.000;QD=30.01;ReadPosRankSum=0.323;SOR=0.832	GT:AD:DP:GQ:PL	0/1:5,66:71:33:2765,0,33
3R	22662629	.	G	T	1726.77	.	AC=2;AF=1.00;AN=2;BaseQRankSum=-2.012;ClippingRankSum=0.000;DP=71;ExcessHet=3.0103;FS=0.000;MLEAC=2;MLEAF=1.00;MQ=43.94;MQRankSum=-0.249;QD=24.32;ReadPosRankSum=0.257;SOR=0.636	GT:AD:DP:GQ:PL	1/1:3,68:71:99:1755,122,0
3R	22662677	.	G	T	1457.77	.	AC=2;AF=1.00;AN=2;BaseQRankSum=-0.739;ClippingRankSum=0.000;DP=59;ExcessHet=3.0103;FS=0.000;MLEAC=2;MLEAF=1.00;MQ=43.93;MQRankSum=-0.200;QD=24.71;ReadPosRankSum=-0.865;SOR=0.877	GT:AD:DP:GQ:PL	1/1:2,57:59:99:1486,122,0
3R	22663695	.	GA	G	1552.73	.	AC=2;AF=1.00;AN=2;BaseQRankSum=0.142;ClippingRankSum=0.000;DP=51;ExcessHet=3.0103;FS=2.148;MLEAC=2;MLEAF=1.00;MQ=44.00;MQRankSum=0.000;QD=30.45;ReadPosRankSum=-1.142;SOR=0.481	GT:AD:DP:GQ:PL	1/1:3,48:51:47:1590,47,0
3R	22663946	.	AG	A	619.73	.	AC=2;AF=1.00;AN=2;DP=32;ExcessHet=3.0103;FS=0.000;MLEAC=2;MLEAF=1.00;MQ=44.00;QD=22.13;SOR=0.836	GT:AD:DP:GQ:PL	1/1:0,28:28:84:657,84,0
3R	22664035	.	G	A	855.77	.	AC=2;AF=1.00;AN=2;BaseQRankSum=1.466;ClippingRankSum=0.000;DP=34;ExcessHet=3.0103;FS=0.000;MLEAC=2;MLEAF=1.00;MQ=43.86;MQRankSum=-0.125;QD=25.17;ReadPosRankSum=0.204;SOR=0.247	GT:AD:DP:GQ:PL	1/1:1,33:34:75:884,75,0
3R	22664066	.	C	T	864.77	.	AC=2;AF=1.00;AN=2;BaseQRankSum=1.800;ClippingRankSum=0.000;DP=35;ExcessHet=3.0103;FS=0.000;MLEAC=2;MLEAF=1.00;MQ=43.86;MQRankSum=-0.123;QD=24.71;ReadPosRankSum=-1.249;SOR=0.223	GT:AD:DP:GQ:PL	1/1:1,34:35:95:893,95,0
3R	22664190	.	C	T	692.77	.	AC=2;AF=1.00;AN=2;DP=28;ExcessHet=3.0103;FS=0.000;MLEAC=2;MLEAF=1.00;MQ=43.93;QD=25.66;SOR=0.765	GT:AD:DP:GQ:PL	1/1:0,27:27:81:721,81,0
3R	22664254	.	C	CA	432.73	.	AC=2;AF=1.00;AN=2;BaseQRankSum=-0.579;ClippingRankSum=0.000;DP=31;ExcessHet=3.0103;FS=0.000;MLEAC=1;MLEAF=0.500;MQ=43.72;MQRankSum=-0.177;QD=17.31;ReadPosRankSum=-0.914;SOR=0.941	GT:AD:DP:GQ:PL	1/1:2,23:25:43:454,43,0
3R	22664312	.	A	G	1106.77	.	AC=2;AF=1.00;AN=2;BaseQRankSum=-1.671;ClippingRankSum=0.000;DP=47;ExcessHet=3.0103;FS=0.000;MLEAC=2;MLEAF=1.00;MQ=43.85;MQRankSum=2.517;QD=24.06;ReadPosRankSum=2.211;SOR=0.784	GT:AD:DP:GQ:PL	1/1:2,44:46:81:1135,81,0
3R	22664413	.	A	AG	1444.73	.	AC=2;AF=1.00;AN=2;DP=44;ExcessHet=3.0103;FS=0.000;MLEAC=2;MLEAF=1.00;MQ=43.96;QD=32.83;SOR=1.508	GT:AD:DP:GQ:PL	1/1:0,44:44:99:1482,132,0
3R	22664462	.	C	CAGA	2437.73	.	AC=2;AF=1.00;AN=2;DP=55;ExcessHet=3.0103;FS=0.000;MLEAC=2;MLEAF=1.00;MQ=44.03;QD=33.82;SOR=0.846	GT:AD:DP:GQ:PL	1/1:0,54:54:99:2475,165,0
3R	22664469	.	C	T	2446.77	.	AC=2;AF=1.00;AN=2;DP=55;ExcessHet=3.0103;FS=0.000;MLEAC=2;MLEAF=1.00;MQ=44.03;QD=32.55;SOR=0.884	GT:AD:DP:GQ:PL	1/1:0,55:55:99:2475,165,0
3R	22664496	.	G	A	1661.77	.	AC=2;AF=1.00;AN=2;DP=61;ExcessHet=3.0103;FS=0.000;MLEAC=2;MLEAF=1.00;MQ=44.02;QD=27.24;SOR=0.725	GT:AD:DP:GQ:PL	1/1:0,61:61:99:1690,183,0
3R	22664679	.	G	A	1338.77	.	AC=2;AF=1.00;AN=2;BaseQRankSum=-0.145;ClippingRankSum=0.000;DP=53;ExcessHet=3.0103;FS=7.361;MLEAC=2;MLEAF=1.00;MQ=43.95;MQRankSum=-0.099;QD=25.26;ReadPosRankSum=0.940;SOR=0.740	GT:AD:DP:GQ:PL	1/1:2,51:53:99:1367,102,0
3R	22664708	.	A	G	1418.77	.	AC=2;AF=1.00;AN=2;BaseQRankSum=-0.302;ClippingRankSum=0.000;DP=57;ExcessHet=3.0103;FS=0.000;MLEAC=2;MLEAF=1.00;MQ=43.95;MQRankSum=-0.095;QD=24.89;ReadPosRankSum=0.447;SOR=1.262	GT:AD:DP:GQ:PL	1/1:2,55:57:99:1447,115,0
3R	22664769	.	T	A	1314.77	.	AC=2;AF=1.00;AN=2;BaseQRankSum=0.680;ClippingRankSum=0.000;DP=57;ExcessHet=3.0103;FS=2.122;MLEAC=2;MLEAF=1.00;MQ=44.00;MQRankSum=0.000;QD=23.07;ReadPosRankSum=0.126;SOR=0.238	GT:AD:DP:GQ:PL	1/1:4,53:57:62:1343,62,0
3R	22664817	.	C	CT	1880.73	.	AC=1;AF=0.500;AN=2;BaseQRankSum=2.423;ClippingRankSum=0.000;DP=54;ExcessHet=3.0103;FS=4.550;MLEAC=1;MLEAF=0.500;MQ=43.42;MQRankSum=-0.415;QD=22.00;ReadPosRankSum=-0.776;SOR=0.288	GT:AD:DP:GQ:PL	0/1:5,48:53:63:1918,0,63
3R	22664830	.	GTT	G	2060.73	.	AC=1;AF=0.500;AN=2;BaseQRankSum=0.120;ClippingRankSum=0.000;DP=56;ExcessHet=3.0103;FS=4.539;MLEAC=1;MLEAF=0.500;MQ=43.85;MQRankSum=0.032;QD=28.11;ReadPosRankSum=-1.135;SOR=0.347	GT:AD:DP:GQ:PL	0/1:5,51:56:53:2098,0,53
3R	22664844	.	C	T	2036.77	.	AC=1;AF=0.500;AN=2;BaseQRankSum=-0.590;ClippingRankSum=0.000;DP=54;ExcessHet=3.0103;FS=3.993;MLEAC=1;MLEAF=0.500;MQ=43.84;MQRankSum=0.030;QD=21.71;ReadPosRankSum=-0.055;SOR=0.683	GT:AD:DP:GQ:PL	0/1:6,48:54:99:2065,0,101
3R	22664851	.	C	T	1871.77	.	AC=1;AF=0.500;AN=2;BaseQRankSum=1.321;ClippingRankSum=0.000;DP=50;ExcessHet=3.0103;FS=1.953;MLEAC=1;MLEAF=0.500;MQ=43.83;MQRankSum=0.034;QD=30.20;ReadPosRankSum=-0.534;SOR=1.006	GT:AD:DP:GQ:PL	0/1:5,45:50:71:1900,0,71
3R	22664898	.	T	C	1831.84	.	AC=2;AF=1.00;AN=2;BaseQRankSum=0.124;ClippingRankSum=0.000;DP=51;ExcessHet=3.0103;FS=0.000;MLEAC=2;MLEAF=1.00;MQ=43.83;MQRankSum=0.043;QD=29.59;ReadPosRankSum=-0.861;SOR=0.614	GT:AD:DP:GQ:PL	1/1:3,48:51:18:1860,18,0
3R	22664910	.	T	C	1941.77	.	AC=2;AF=1.00;AN=2;BaseQRankSum=0.057;ClippingRankSum=0.000;DP=55;ExcessHet=3.0103;FS=0.000;MLEAC=2;MLEAF=1.00;MQ=43.81;MQRankSum=-0.074;QD=34.26;ReadPosRankSum=-0.686;SOR=0.469	GT:AD:DP:GQ:PL	1/1:3,52:55:29:1970,29,0
3R	22665076	.	A	G	1314.77	.	AC=2;AF=1.00;AN=2;DP=50;ExcessHet=3.0103;FS=0.000;MLEAC=2;MLEAF=1.00;MQ=44.00;QD=26.30;SOR=1.519	GT:AD:DP:GQ:PL	1/1:0,50:50:99:1343,150,0
3R	22665105	.	C	T	964.77	.	AC=2;AF=1.00;AN=2;BaseQRankSum=-0.207;ClippingRankSum=0.000;DP=42;ExcessHet=3.0103;FS=5.427;MLEAC=2;MLEAF=1.00;MQ=44.00;MQRankSum=0.000;QD=22.97;ReadPosRankSum=1.264;SOR=1.426	GT:AD:DP:GQ:PL	1/1:3,39:42:41:993,41,0
3R	22665328	.	GCCCTATGCATGGATAGTA	G	1792.52	.	AC=2;AF=1.00;AN=2;BaseQRankSum=0.634;ClippingRankSum=0.000;DP=47;ExcessHet=3.0103;FS=0.000;MLEAC=2;MLEAF=1.00;MQ=43.62;MQRankSum=-0.830;QD=30.33;ReadPosRankSum=-0.631;SOR=0.641	GT:AD:DP:GQ:PL	1/1:3,44:47:7:1829,7,0
3R	22665391	.	A	T	2094.77	.	AC=1;AF=0.500;AN=2;BaseQRankSum=-1.447;ClippingRankSum=0.000;DP=59;ExcessHet=3.0103;FS=1.642;MLEAC=1;MLEAF=0.500;MQ=43.70;MQRankSum=-1.067;QD=32.38;ReadPosRankSum=-0.364;SOR=0.418	GT:AD:DP:GQ:PL	0/1:6,53:59:89:2123,0,89
3R	22665411	.	A	T	2224.77	.	AC=1;AF=0.500;AN=2;BaseQRankSum=-0.987;ClippingRankSum=0.000;DP=66;ExcessHet=3.0103;FS=1.699;MLEAC=1;MLEAF=0.500;MQ=43.73;MQRankSum=-0.994;QD=33.71;ReadPosRankSum=-0.558;SOR=0.343	GT:AD:DP:GQ:PL	0/1:6,60:66:72:2253,0,72
3R	22665461	.	A	G	2301.22	.	AC=2;AF=1.00;AN=2;BaseQRankSum=-0.530;ClippingRankSum=0.000;DP=61;ExcessHet=3.0103;FS=2.057;MLEAC=2;MLEAF=1.00;MQ=43.81;MQRankSum=-0.649;QD=34.42;ReadPosRankSum=-0.393;SOR=0.301	GT:AD:DP:GQ:PL	1/1:4,57:61:4:2328,4,0
3R	22665467	.	C	T	2270.89	.	AC=1;AF=0.500;AN=2;BaseQRankSum=-0.173;ClippingRankSum=0.000;DP=59;ExcessHet=3.0103;FS=2.005;MLEAC=1;MLEAF=0.500;MQ=43.80;MQRankSum=-0.662;QD=30.07;ReadPosRankSum=0.090;SOR=0.343	GT:AD:DP:GQ:PL	0/1:4,55:59:2:2297,0,2
3R	22665481	.	A	T	2357.18	.	AC=2;AF=1.00;AN=2;BaseQRankSum=-2.456;ClippingRankSum=0.000;DP=63;ExcessHet=3.0103;FS=2.059;MLEAC=2;MLEAF=1.00;MQ=43.81;MQRankSum=-0.637;QD=30.81;ReadPosRankSum=0.255;SOR=0.298	GT:AD:DP:GQ:PL	1/1:4,59:63:10:2385,10,0
3R	22665550	.	A	G	1619.77	.	AC=2;AF=1.00;AN=2;BaseQRankSum=-0.636;ClippingRankSum=0.000;DP=69;ExcessHet=3.0103;FS=2.026;MLEAC=2;MLEAF=1.00;MQ=43.80;MQRankSum=-0.604;QD=23.47;ReadPosRankSum=-0.914;SOR=0.322	GT:AD:DP:GQ:PL	1/1:4,65:69:96:1648,96,0
3R	22665987	.	C	CT	1533.73	.	AC=2;AF=1.00;AN=2;BaseQRankSum=-1.047;ClippingRankSum=0.000;DP=69;ExcessHet=3.0103;FS=2.497;MLEAC=2;MLEAF=1.00;MQ=43.76;MQRankSum=3.213;QD=23.24;ReadPosRankSum=1.894;SOR=0.991	GT:AD:DP:GQ:PL	1/1:3,63:66:99:1571,115,0
3R	22666107	.	T	A	2201.77	.	AC=1;AF=0.500;AN=2;BaseQRankSum=1.618;ClippingRankSum=0.000;DP=58;ExcessHet=3.0103;FS=0.000;MLEAC=1;MLEAF=0.500;MQ=43.97;MQRankSum=-0.318;QD=26.81;ReadPosRankSum=-1.612;SOR=0.737	GT:AD:DP:GQ:PL	0/1:7,51:58:99:2230,0,131
3R	22666108	.	C	T	2201.77	.	AC=1;AF=0.500;AN=2;BaseQRankSum=1.868;ClippingRankSum=0.000;DP=60;ExcessHet=3.0103;FS=0.000;MLEAC=1;MLEAF=0.500;MQ=43.97;MQRankSum=-0.312;QD=31.26;ReadPosRankSum=-1.709;SOR=0.806	GT:AD:DP:GQ:PL	0/1:7,53:60:99:2230,0,131
3R	22666114	.	T	A	2149.77	.	AC=1;AF=0.500;AN=2;BaseQRankSum=1.550;ClippingRankSum=0.000;DP=60;ExcessHet=3.0103;FS=0.000;MLEAC=1;MLEAF=0.500;MQ=43.97;MQRankSum=-0.312;QD=27.95;ReadPosRankSum=-0.554;SOR=0.806	GT:AD:DP:GQ:PL	0/1:7,53:60:99:2178,0,134
3R	22666166	.	C	A	2716.77	.	AC=2;AF=1.00;AN=2;BaseQRankSum=-0.640;ClippingRankSum=0.000;DP=67;ExcessHet=3.0103;FS=0.000;MLEAC=2;MLEAF=1.00;MQ=43.97;MQRankSum=-0.144;QD=29.31;ReadPosRankSum=0.470;SOR=0.495	GT:AD:DP:GQ:PL	1/1:3,64:67:67:2745,67,0
3R	22666170	.	C	T	2716.77	.	AC=2;AF=1.00;AN=2;BaseQRankSum=-0.551;ClippingRankSum=0.000;DP=67;ExcessHet=3.0103;FS=0.000;MLEAC=2;MLEAF=1.00;MQ=43.97;MQRankSum=-0.144;QD=31.53;ReadPosRankSum=0.789;SOR=0.495	GT:AD:DP:GQ:PL	1/1:3,64:67:67:2745,67,0
3R	22666171	.	A	T	2716.77	.	AC=2;AF=1.00;AN=2;BaseQRankSum=-0.811;ClippingRankSum=0.000;DP=67;ExcessHet=3.0103;FS=0.000;MLEAC=2;MLEAF=1.00;MQ=43.97;MQRankSum=-0.144;QD=32.92;ReadPosRankSum=0.925;SOR=0.495	GT:AD:DP:GQ:PL	1/1:3,64:67:67:2745,67,0
3R	22666207	.	C	A	1921.77	.	AC=2;AF=1.00;AN=2;DP=72;ExcessHet=3.0103;FS=0.000;MLEAC=2;MLEAF=1.00;MQ=44.00;QD=27.07;SOR=0.721	GT:AD:DP:GQ:PL	1/1:0,71:71:99:1950,213,0
3R	22666246	.	A	C	1718.77	.	AC=2;AF=1.00;AN=2;BaseQRankSum=-2.587;ClippingRankSum=0.000;DP=70;ExcessHet=3.0103;FS=0.000;MLEAC=2;MLEAF=1.00;MQ=44.00;MQRankSum=0.000;QD=24.55;ReadPosRankSum=0.250;SOR=0.669	GT:AD:DP:GQ:PL	1/1:3,67:70:99:1747,123,0
3R	22666441	.	T	C	1135.78	.	AC=2;AF=1.00;AN=2;BaseQRankSum=0.000;ClippingRankSum=0.000;DP=54;ExcessHet=3.0103;FS=0.000;MLEAC=2;MLEAF=1.00;MQ=44.00;MQRankSum=0.000;QD=21.03;ReadPosRankSum=-0.080;SOR=0.497	GT:AD:DP:GQ:PL	1/1:5,49:54:27:1164,27,0
3R	22666531	.	T	G	1350.77	.	AC=2;AF=1.00;AN=2;BaseQRankSum=-1.943;ClippingRankSum=0.000;DP=60;ExcessHet=3.0103;FS=0.000;MLEAC=2;MLEAF=1.00;MQ=43.76;MQRankSum=-0.280;QD=23.70;ReadPosRankSum=0.141;SOR=0.368	GT:AD:DP:GQ:PL	1/1:3,54:57:77:1379,77,0
3R	22666739	.	A	T	1259.77	.	AC=2;AF=1.00;AN=2;BaseQRankSum=0.206;ClippingRankSum=0.000;DP=52;ExcessHet=3.0103;FS=0.000;MLEAC=2;MLEAF=1.00;MQ=44.00;MQRankSum=0.000;QD=24.23;ReadPosRankSum=0.550;SOR=0.726	GT:AD:DP:GQ:PL	1/1:3,49:52:73:1288,73,0
3R	22666783	.	T	C	1431.77	.	AC=2;AF=1.00;AN=2;DP=53;ExcessHet=3.0103;FS=0.000;MLEAC=2;MLEAF=1.00;MQ=44.00;QD=27.01;SOR=1.077	GT:AD:DP:GQ:PL	1/1:0,53:53:99:1460,159,0
3R	22666795	.	G	T	1223.77	.	AC=2;AF=1.00;AN=2;BaseQRankSum=0.138;ClippingRankSum=0.000;DP=54;ExcessHet=3.0103;FS=4.868;MLEAC=2;MLEAF=1.00;MQ=44.00;MQRankSum=0.000;QD=22.66;ReadPosRankSum=0.308;SOR=0.610	GT:AD:DP:GQ:PL	1/1:4,50:54:50:1252,50,0
3R	22666893	.	C	T	1093.77	.	AC=2;AF=1.00;AN=2;BaseQRankSum=1.031;ClippingRankSum=0.000;DP=45;ExcessHet=3.0103;FS=2.658;MLEAC=2;MLEAF=1.00;MQ=44.00;MQRankSum=0.000;QD=24.31;ReadPosRankSum=0.543;SOR=0.146	GT:AD:DP:GQ:PL	1/1:3,42:45:65:1122,65,0
3R	22666970	.	G	T	2276.22	.	AC=1;AF=0.500;AN=2;BaseQRankSum=-1.187;ClippingRankSum=0.000;DP=61;ExcessHet=3.0103;FS=1.953;MLEAC=1;MLEAF=0.500;MQ=44.00;MQRankSum=0.000;QD=29.40;ReadPosRankSum=-0.985;SOR=0.380	GT:AD:DP:GQ:PL	0/1:4,57:61:4:2303,0,4
3R	22666992	.	T	C	2349.96	.	AC=2;AF=1.00;AN=2;BaseQRankSum=-1.313;ClippingRankSum=0.000;DP=64;ExcessHet=3.0103;FS=0.000;MLEAC=2;MLEAF=1.00;MQ=44.00;MQRankSum=0.000;QD=31.48;ReadPosRankSum=-0.907;SOR=0.437	GT:AD:DP:GQ:PL	1/1:4,60:64:5:2377,5,0
3R	22667439	.	T	G	1414.77	.	AC=2;AF=1.00;AN=2;DP=51;ExcessHet=3.0103;FS=0.000;MLEAC=2;MLEAF=1.00;MQ=44.09;QD=27.74;SOR=0.900	GT:AD:DP:GQ:PL	1/1:0,51:51:99:1443,153,0
3R	22668185	.	A	G	1298.77	.	AC=2;AF=1.00;AN=2;DP=52;ExcessHet=3.0103;FS=0.000;MLEAC=2;MLEAF=1.00;MQ=44.00;QD=25.98;SOR=0.859	GT:AD:DP:GQ:PL	1/1:0,50:50:99:1327,149,0
3R	22668245	.	G	T	1473.77	.	AC=2;AF=1.00;AN=2;DP=55;ExcessHet=3.0103;FS=0.000;MLEAC=2;MLEAF=1.00;MQ=44.00;QD=27.81;SOR=0.730	GT:AD:DP:GQ:PL	1/1:0,53:53:99:1502,159,0
3R	22668327	.	A	G	1326.77	.	AC=2;AF=1.00;AN=2;DP=49;ExcessHet=3.0103;FS=0.000;MLEAC=2;MLEAF=1.00;MQ=43.96;QD=27.64;SOR=0.866	GT:AD:DP:GQ:PL	1/1:0,48:48:99:1355,144,0
3R	22668372	.	A	T	1190.77	.	AC=2;AF=1.00;AN=2;DP=45;ExcessHet=3.0103;FS=0.000;MLEAC=2;MLEAF=1.00;MQ=43.91;QD=27.06;SOR=0.990	GT:AD:DP:GQ:PL	1/1:0,44:44:99:1219,132,0
3R	22668777	.	A	ATAGGGG	2707.73	.	AC=2;AF=1.00;AN=2;DP=58;ExcessHet=3.0103;FS=0.000;MLEAC=2;MLEAF=1.00;MQ=43.39;QD=26.40;SOR=1.278	GT:AD:DP:GQ:PL	1/1:0,58:58:99:2745,184,0
3R	22668782	.	A	AATC	2763.73	.	AC=2;AF=1.00;AN=2;DP=58;ExcessHet=3.0103;FS=0.000;MLEAC=2;MLEAF=1.00;MQ=43.39;QD=30.97;SOR=1.085	GT:AD:DP:GQ:PL	1/1:0,58:58:99:2801,190,0
3R	22669296	.	A	G	1135.77	.	AC=2;AF=1.00;AN=2;BaseQRankSum=-2.554;ClippingRankSum=0.000;DP=51;ExcessHet=3.0103;FS=2.130;MLEAC=2;MLEAF=1.00;MQ=43.85;MQRankSum=-0.564;QD=22.27;ReadPosRankSum=-0.234;SOR=0.240	GT:AD:DP:GQ:PL	1/1:4,47:51:39:1164,39,0
3R	22669392	.	A	G	2310.77	.	AC=2;AF=1.00;AN=2;BaseQRankSum=1.080;ClippingRankSum=0.000;DP=63;ExcessHet=3.0103;FS=0.000;MLEAC=2;MLEAF=1.00;MQ=43.76;MQRankSum=-2.755;QD=25.74;ReadPosRankSum=-0.679;SOR=0.558	GT:AD:DP:GQ:PL	1/1:3,60:63:58:2339,58,0
3R	22669416	.	A	T	2219.78	.	AC=2;AF=1.00;AN=2;BaseQRankSum=1.157;ClippingRankSum=0.000;DP=63;ExcessHet=3.0103;FS=0.000;MLEAC=2;MLEAF=1.00;MQ=44.18;MQRankSum=-3.775;QD=31.73;ReadPosRankSum=-0.254;SOR=1.123	GT:AD:DP:GQ:PL	1/1:4,59:63:25:2248,25,0
3R	22669443	.	C	A	2331.77	.	AC=1;AF=0.500;AN=2;BaseQRankSum=1.491;ClippingRankSum=0.000;DP=62;ExcessHet=3.0103;FS=0.000;MLEAC=1;MLEAF=0.500;MQ=44.18;MQRankSum=-3.317;QD=26.67;ReadPosRankSum=0.478;SOR=0.524	GT:AD:DP:GQ:PL	0/1:5,57:62:38:2360,0,38
3R	22669445	.	C	G	2556.77	.	AC=2;AF=1.00;AN=2;DP=61;ExcessHet=3.0103;FS=0.000;MLEAC=1;MLEAF=0.500;MQ=44.18;QD=31.53;SOR=0.765	GT:AD:DP:GQ:PL	1/1:0,56:56:99:2547,172,0
3R	22669453	.	T	A	2718.77	.	AC=2;AF=1.00;AN=2;DP=62;ExcessHet=3.0103;FS=0.000;MLEAC=2;MLEAF=1.00;MQ=44.18;QD=32.22;SOR=0.976	GT:AD:DP:GQ:PL	1/1:0,62:62:99:2747,187,0
3R	22669502	.	T	C	1374.77	.	AC=2;AF=1.00;AN=2;BaseQRankSum=-0.144;ClippingRankSum=0.000;DP=58;ExcessHet=3.0103;FS=0.000;MLEAC=2;MLEAF=1.00;MQ=43.90;MQRankSum=-0.278;QD=23.70;ReadPosRankSum=-0.774;SOR=0.547	GT:AD:DP:GQ:PL	1/1:3,55:58:92:1403,92,0
3R	22669650	.	A	G	3004.77	.	AC=2;AF=1.00;AN=2;DP=71;ExcessHet=3.0103;FS=0.000;MLEAC=2;MLEAF=1.00;MQ=44.00;QD=33.13;SOR=1.011	GT:AD:DP:GQ:PL	1/1:0,70:70:99:3033,210,0
3R	22669651	.	C	G	73.77	.	AC=1;AF=0.500;AN=2;BaseQRankSum=-1.751;ClippingRankSum=0.000;DP=71;ExcessHet=3.0103;FS=3.451;MLEAC=1;MLEAF=0.500;MQ=44.00;MQRankSum=0.000;QD=1.05;ReadPosRankSum=1.328;SOR=0.726	GT:AD:DP:GQ:PL	0/1:63,7:70:99:102,0,2579
3R	22669655	.	C	T	79.77	.	AC=1;AF=0.500;AN=2;BaseQRankSum=-0.541;ClippingRankSum=0.000;DP=69;ExcessHet=3.0103;FS=1.606;MLEAC=1;MLEAF=0.500;MQ=44.00;MQRankSum=0.000;QD=1.17;ReadPosRankSum=0.667;SOR=0.754	GT:AD:DP:GQ:PL	0/1:61,7:68:99:108,0,2531
3R	22669657	.	C	T	2429.77	.	AC=1;AF=0.500;AN=2;BaseQRankSum=-0.914;ClippingRankSum=0.000;DP=68;ExcessHet=3.0103;FS=3.415;MLEAC=1;MLEAF=0.500;MQ=44.00;MQRankSum=0.000;QD=29.50;ReadPosRankSum=-0.534;SOR=0.939	GT:AD:DP:GQ:PL	0/1:7,60:67:99:2458,0,110
3R	22669690	.	C	T	1509.77	.	AC=2;AF=1.00;AN=2;BaseQRankSum=1.877;ClippingRankSum=0.000;DP=64;ExcessHet=3.0103;FS=0.000;MLEAC=2;MLEAF=1.00;MQ=44.00;MQRankSum=0.000;QD=23.96;ReadPosRankSum=-1.485;SOR=0.796	GT:AD:DP:GQ:PL	1/1:4,59:63:97:1538,97,0
3R	22669709	.	G	C	1155.77	.	AC=2;AF=1.00;AN=2;BaseQRankSum=0.758;ClippingRankSum=0.000;DP=56;ExcessHet=3.0103;FS=0.000;MLEAC=2;MLEAF=1.00;MQ=44.00;MQRankSum=0.000;QD=21.01;ReadPosRankSum=0.544;SOR=0.639	GT:AD:DP:GQ:PL	1/1:5,50:55:33:1184,33,0
3R	22669801	.	ATG	A	1797.73	.	AC=2;AF=1.00;AN=2;BaseQRankSum=-0.806;ClippingRankSum=0.000;DP=53;ExcessHet=3.0103;FS=2.991;MLEAC=2;MLEAF=1.00;MQ=44.00;MQRankSum=0.000;QD=34.57;ReadPosRankSum=-0.690;SOR=0.163	GT:AD:DP:GQ:PL	1/1:2,50:52:81:1835,81,0
3R	22669830	.	T	C	1524.77	.	AC=2;AF=1.00;AN=2;DP=58;ExcessHet=3.0103;FS=0.000;MLEAC=2;MLEAF=1.00;MQ=43.64;QD=26.29;SOR=1.085	GT:AD:DP:GQ:PL	1/1:0,58:58:99:1553,173,0
3R	22670069	.	ATCCGAT	A	1745.73	.	AC=2;AF=1.00;AN=2;DP=44;ExcessHet=3.0103;FS=0.000;MLEAC=2;MLEAF=1.00;MQ=42.87;QD=32.09;SOR=0.954	GT:AD:DP:GQ:PL	1/1:0,41:41:99:1783,124,0
3R	22670321	.	C	T	2442.77	.	AC=2;AF=1.00;AN=2;DP=56;ExcessHet=3.0103;FS=0.000;MLEAC=2;MLEAF=1.00;MQ=44.00;QD=33.02;SOR=0.729	GT:AD:DP:GQ:PL	1/1:0,55:55:99:2471,166,0
3R	22670322	.	A	G	2442.77	.	AC=2;AF=1.00;AN=2;DP=56;ExcessHet=3.0103;FS=0.000;MLEAC=2;MLEAF=1.00;MQ=44.00;QD=29.62;SOR=0.729	GT:AD:DP:GQ:PL	1/1:0,55:55:99:2471,166,0
3R	22670330	.	C	T	1440.77	.	AC=2;AF=1.00;AN=2;BaseQRankSum=0.528;ClippingRankSum=0.000;DP=60;ExcessHet=3.0103;FS=2.133;MLEAC=2;MLEAF=1.00;MQ=44.00;MQRankSum=0.000;QD=24.42;ReadPosRankSum=-1.164;SOR=0.465	GT:AD:DP:GQ:PL	1/1:3,56:59:96:1469,96,0
3R	22670677	.	C	A	1362.77	.	AC=2;AF=1.00;AN=2;DP=52;ExcessHet=3.0103;FS=0.000;MLEAC=2;MLEAF=1.00;MQ=43.81;QD=27.26;SOR=1.157	GT:AD:DP:GQ:PL	1/1:0,50:50:99:1391,150,0
3R	22670726	.	T	G	1069.77	.	AC=2;AF=1.00;AN=2;BaseQRankSum=-1.089;ClippingRankSum=0.000;DP=49;ExcessHet=3.0103;FS=0.000;MLEAC=2;MLEAF=1.00;MQ=43.80;MQRankSum=1.044;QD=21.83;ReadPosRankSum=0.706;SOR=0.929	GT:AD:DP:GQ:PL	1/1:4,45:49:37:1098,37,0
3R	22670754	.	C	A	751.41	.	AC=2;AF=1.00;AN=2;BaseQRankSum=1.072;ClippingRankSum=0.000;DP=41;ExcessHet=3.0103;FS=7.194;MLEAC=2;MLEAF=1.00;MQ=43.81;MQRankSum=-0.825;QD=18.33;ReadPosRankSum=-0.095;SOR=0.203	GT:AD:DP:GQ:PL	1/1:6,35:41:8:779,8,0
3R	22670815	.	A	C	1335.84	.	AC=2;AF=1.00;AN=2;BaseQRankSum=-2.231;ClippingRankSum=0.000;DP=40;ExcessHet=3.0103;FS=0.000;MLEAC=2;MLEAF=1.00;MQ=43.51;MQRankSum=0.741;QD=33.40;ReadPosRankSum=1.054;SOR=0.651	GT:AD:DP:GQ:PL	1/1:3,37:40:18:1364,18,0
3R	22670826	.	AT	A	2094.73	.	AC=2;AF=1.00;AN=2;DP=46;ExcessHet=3.0103;FS=0.000;MLEAC=2;MLEAF=1.00;MQ=43.45;QD=31.83;SOR=0.780	GT:AD:DP:GQ:PL	1/1:0,46:46:99:2132,144,0
3R	22670831	.	AAT	A	180.73	.	AC=1;AF=0.500;AN=2;BaseQRankSum=-0.312;ClippingRankSum=0.000;DP=47;ExcessHet=3.0103;FS=22.839;MLEAC=1;MLEAF=0.500;MQ=43.46;MQRankSum=1.888;QD=5.32;ReadPosRankSum=1.261;SOR=0.829	GT:AD:DP:GQ:PL	0/1:16,18:34:99:218,0,167
3R	22670857	.	T	G	1399.77	.	AC=2;AF=1.00;AN=2;BaseQRankSum=0.212;ClippingRankSum=0.000;DP=42;ExcessHet=3.0103;FS=3.107;MLEAC=2;MLEAF=1.00;MQ=43.72;MQRankSum=1.510;QD=33.33;ReadPosRankSum=1.836;SOR=0.105	GT:AD:DP:GQ:PL	1/1:2,40:42:63:1428,63,0
3R	22670897	3R_22670897_SNP	G	A	988.77	.	AC=2;AF=1.00;AN=2;DB;DP=39;ExcessHet=3.0103;FS=0.000;MLEAC=2;MLEAF=1.00;MQ=43.85;QD=25.35;SOR=0.743	GT:AD:DP:GQ:PL	1/1:0,39:39:99:1017,116,0
3R	22670938	.	AATAT	A	1867.73	.	AC=2;AF=1.00;AN=2;DP=43;ExcessHet=3.0103;FS=0.000;MLEAC=2;MLEAF=1.00;MQ=43.86;QD=24.40;SOR=0.941	GT:AD:DP:GQ:PL	1/1:0,43:43:99:1905,129,0
3R	22671039	.	GA	G	828.73	.	AC=2;AF=1.00;AN=2;BaseQRankSum=-0.546;ClippingRankSum=0.000;DP=47;ExcessHet=3.0103;FS=0.000;MLEAC=2;MLEAF=1.00;MQ=43.81;MQRankSum=-0.178;QD=18.02;ReadPosRankSum=1.118;SOR=0.409	GT:AD:DP:GQ:PL	1/1:2,44:46:94:866,94,0
3R	22671081	.	C	T	1226.77	.	AC=2;AF=1.00;AN=2;BaseQRankSum=0.478;ClippingRankSum=0.000;DP=49;ExcessHet=3.0103;FS=0.000;MLEAC=2;MLEAF=1.00;MQ=43.82;MQRankSum=2.182;QD=25.04;ReadPosRankSum=0.025;SOR=1.514	GT:AD:DP:GQ:PL	1/1:2,47:49:94:1255,94,0
3R	22671266	.	G	A	967.77	.	AC=2;AF=1.00;AN=2;DP=37;ExcessHet=3.0103;FS=0.000;MLEAC=2;MLEAF=1.00;MQ=43.95;QD=26.16;SOR=1.609	GT:AD:DP:GQ:PL	1/1:0,37:37:99:996,110,0
3R	22671397	.	T	A	962.78	.	AC=1;AF=0.500;AN=2;BaseQRankSum=-2.817;ClippingRankSum=0.000;DP=49;ExcessHet=3.0103;FS=0.000;MLEAC=1;MLEAF=0.500;MQ=43.96;MQRankSum=-0.311;QD=19.65;ReadPosRankSum=-0.622;SOR=0.836	GT:AD:DP:GQ:PL	0/1:6,43:49:24:991,0,24
3R	22671454	.	C	A	990.78	.	AC=1;AF=0.500;AN=2;BaseQRankSum=-0.207;ClippingRankSum=0.000;DP=53;ExcessHet=3.0103;FS=0.000;MLEAC=1;MLEAF=0.500;MQ=43.96;MQRankSum=-0.338;QD=19.05;ReadPosRankSum=0.078;SOR=0.684	GT:AD:DP:GQ:PL	0/1:7,45:52:27:1019,0,27
3R	22671843	.	C	T	2355.77	.	AC=1;AF=0.500;AN=2;BaseQRankSum=-0.018;ClippingRankSum=0.000;DP=60;ExcessHet=3.0103;FS=2.176;MLEAC=1;MLEAF=0.500;MQ=44.00;MQRankSum=0.000;QD=22.97;ReadPosRankSum=-0.982;SOR=0.513	GT:AD:DP:GQ:PL	0/1:3,57:60:99:2384,0,157
3R	22671853	.	C	T	2649.77	.	AC=1;AF=0.500;AN=2;BaseQRankSum=-1.072;ClippingRankSum=0.000;DP=65;ExcessHet=3.0103;FS=2.124;MLEAC=1;MLEAF=0.500;MQ=44.00;MQRankSum=0.000;QD=28.43;ReadPosRankSum=-1.206;SOR=0.456	GT:AD:DP:GQ:PL	0/1:3,62:65:99:2678,0,136
3R	22671855	.	T	G	2682.77	.	AC=1;AF=0.500;AN=2;BaseQRankSum=-1.654;ClippingRankSum=0.000;DP=65;ExcessHet=3.0103;FS=2.205;MLEAC=1;MLEAF=0.500;MQ=44.00;MQRankSum=0.000;QD=28.51;ReadPosRankSum=-1.094;SOR=0.547	GT:AD:DP:GQ:PL	0/1:3,62:65:99:2711,0,133
3R	22671856	.	T	A	2640.77	.	AC=1;AF=0.500;AN=2;BaseQRankSum=0.152;ClippingRankSum=0.000;DP=64;ExcessHet=3.0103;FS=0.000;MLEAC=1;MLEAF=0.500;MQ=44.00;MQRankSum=0.000;QD=33.51;ReadPosRankSum=-1.025;SOR=0.412	GT:AD:DP:GQ:PL	0/1:3,61:64:99:2669,0,136
3R	22672136	.	C	T	1296.77	.	AC=2;AF=1.00;AN=2;BaseQRankSum=0.024;ClippingRankSum=0.000;DP=54;ExcessHet=3.0103;FS=7.147;MLEAC=2;MLEAF=1.00;MQ=43.82;MQRankSum=-0.353;QD=24.01;ReadPosRankSum=1.400;SOR=0.656	GT:AD:DP:GQ:PL	1/1:2,52:54:99:1325,120,0
3R	22672195	.	G	T	2408.77	.	AC=2;AF=1.00;AN=2;BaseQRankSum=-1.363;ClippingRankSum=0.000;DP=59;ExcessHet=3.0103;FS=2.982;MLEAC=2;MLEAF=1.00;MQ=43.42;MQRankSum=-0.649;QD=29.31;ReadPosRankSum=-0.084;SOR=0.165	GT:AD:DP:GQ:PL	1/1:2,57:59:88:2437,88,0
3R	22672197	.	G	GTT	2444.73	.	AC=2;AF=1.00;AN=2;BaseQRankSum=-0.315;ClippingRankSum=0.000;DP=58;ExcessHet=3.0103;FS=2.955;MLEAC=2;MLEAF=1.00;MQ=43.41;MQRankSum=-0.655;QD=25.37;ReadPosRankSum=-0.234;SOR=0.177	GT:AD:DP:GQ:PL	1/1:2,56:58:91:2482,91,0
3R	22672202	.	A	C	2446.77	.	AC=2;AF=1.00;AN=2;BaseQRankSum=-2.249;ClippingRankSum=0.000;DP=58;ExcessHet=3.0103;FS=3.039;MLEAC=2;MLEAF=1.00;MQ=43.41;MQRankSum=-0.655;QD=24.45;ReadPosRankSum=-0.703;SOR=0.137	GT:AD:DP:GQ:PL	1/1:2,56:58:88:2475,88,0
3R	22672208	.	T	A	2473.77	.	AC=2;AF=1.00;AN=2;BaseQRankSum=1.384;ClippingRankSum=0.000;DP=59;ExcessHet=3.0103;FS=3.054;MLEAC=2;MLEAF=1.00;MQ=43.42;MQRankSum=-0.649;QD=28.15;ReadPosRankSum=-1.131;SOR=0.128	GT:AD:DP:GQ:PL	1/1:2,57:59:91:2502,91,0
3R	22672215	.	TA	T	2383.73	.	AC=2;AF=1.00;AN=2;BaseQRankSum=1.871;ClippingRankSum=0.000;DP=59;ExcessHet=3.0103;FS=3.054;MLEAC=2;MLEAF=1.00;MQ=43.42;MQRankSum=-0.649;QD=35.58;ReadPosRankSum=-1.676;SOR=0.128	GT:AD:DP:GQ:PL	1/1:2,57:59:88:2421,88,0
3R	22672283	.	G	T	1376.74	.	AC=2;AF=1.00;AN=2;BaseQRankSum=0.831;ClippingRankSum=0.000;DP=62;ExcessHet=3.0103;FS=0.000;MLEAC=2;MLEAF=1.00;MQ=42.13;MQRankSum=-1.514;QD=22.21;ReadPosRankSum=0.697;SOR=1.179	GT:AD:DP:GQ:PL	1/1:4,58:62:6:1404,6,0
3R	22672313	.	C	G	1156.77	.	AC=2;AF=1.00;AN=2;BaseQRankSum=0.656;ClippingRankSum=0.000;DP=50;ExcessHet=3.0103;FS=0.000;MLEAC=2;MLEAF=1.00;MQ=42.00;MQRankSum=-1.432;QD=23.14;ReadPosRankSum=-0.429;SOR=0.841	GT:AD:DP:GQ:PL	1/1:3,47:50:68:1185,68,0
3R	22672325	.	T	C	1072.77	.	AC=2;AF=1.00;AN=2;BaseQRankSum=-0.778;ClippingRankSum=0.000;DP=47;ExcessHet=3.0103;FS=0.000;MLEAC=2;MLEAF=1.00;MQ=41.91;MQRankSum=-1.446;QD=22.82;ReadPosRankSum=-0.871;SOR=0.941	GT:AD:DP:GQ:PL	1/1:3,44:47:56:1101,56,0
3R	22672351	.	TTTAA	T	1881.84	.	AC=2;AF=1.00;AN=2;BaseQRankSum=-1.007;ClippingRankSum=0.000;DP=49;ExcessHet=3.0103;FS=0.000;MLEAC=2;MLEAF=1.00;MQ=41.96;MQRankSum=-1.455;QD=32.37;ReadPosRankSum=-1.794;SOR=0.907	GT:AD:DP:GQ:PL	1/1:3,46:49:16:1919,16,0
3R	22672357	.	TTATAACACACGTTCATCAAATATTAGTGTGTGCTTA	T	1881.84	.	AC=2;AF=1.00;AN=2;BaseQRankSum=-0.922;ClippingRankSum=0.000;DP=50;ExcessHet=3.0103;FS=0.000;MLEAC=2;MLEAF=1.00;MQ=42.00;MQRankSum=-1.432;QD=31.39;ReadPosRankSum=-1.036;SOR=0.946	GT:AD:DP:GQ:PL	1/1:3,47:50:16:1919,16,0
3R	22672506	.	G	T	1410.77	.	AC=2;AF=1.00;AN=2;BaseQRankSum=0.092;ClippingRankSum=0.000;DP=62;ExcessHet=3.0103;FS=1.986;MLEAC=2;MLEAF=1.00;MQ=43.60;MQRankSum=-0.819;QD=22.75;ReadPosRankSum=-0.977;SOR=0.356	GT:AD:DP:GQ:PL	1/1:4,58:62:78:1439,78,0
3R	22672596	.	A	T	1334.77	.	AC=2;AF=1.00;AN=2;BaseQRankSum=1.824;ClippingRankSum=0.000;DP=50;ExcessHet=3.0103;FS=0.000;MLEAC=2;MLEAF=1.00;MQ=43.18;MQRankSum=-0.447;QD=26.70;ReadPosRankSum=-0.599;SOR=0.315	GT:AD:DP:GQ:PL	1/1:1,49:50:99:1363,140,0
3R	22673373	.	G	GCGGAC	2105.73	.	AC=2;AF=1.00;AN=2;DP=49;ExcessHet=3.0103;FS=0.000;MLEAC=2;MLEAF=1.00;MQ=43.96;QD=30.05;SOR=0.919	GT:AD:DP:GQ:PL	1/1:0,47:47:99:2143,144,0
3R	22673428	.	AGATT	A	2122.73	.	AC=2;AF=1.00;AN=2;BaseQRankSum=-1.207;ClippingRankSum=0.000;DP=56;ExcessHet=3.0103;FS=0.000;MLEAC=2;MLEAF=1.00;MQ=44.00;MQRankSum=0.000;QD=30.37;ReadPosRankSum=-0.595;SOR=0.952	GT:AD:DP:GQ:PL	1/1:2,50:52:67:2160,67,0
3R	22674104	.	G	GA	895.73	.	AC=2;AF=1.00;AN=2;DP=40;ExcessHet=3.0103;FS=0.000;MLEAC=2;MLEAF=1.00;MQ=44.00;QD=22.97;SOR=0.968	GT:AD:DP:GQ:PL	1/1:0,39:39:99:933,122,0
3R	22675055	.	G	A	1297.77	.	AC=2;AF=1.00;AN=2;BaseQRankSum=0.947;ClippingRankSum=0.000;DP=61;ExcessHet=3.0103;FS=3.849;MLEAC=2;MLEAF=1.00;MQ=43.94;MQRankSum=-0.278;QD=21.63;ReadPosRankSum=0.776;SOR=0.269	GT:AD:DP:GQ:PL	1/1:6,54:60:34:1326,34,0
3R	22675080	.	G	A	1307.74	.	AC=1;AF=0.500;AN=2;BaseQRankSum=-0.630;ClippingRankSum=0.000;DP=64;ExcessHet=3.0103;FS=1.573;MLEAC=1;MLEAF=0.500;MQ=43.91;MQRankSum=-0.472;QD=21.09;ReadPosRankSum=0.106;SOR=0.436	GT:AD:DP:GQ:PL	0/1:7,55:62:6:1335,0,6
3R	22675532	.	GAATTT	G	3039.73	.	AC=2;AF=1.00;AN=2;DP=70;ExcessHet=3.0103;FS=0.000;MLEAC=2;MLEAF=1.00;MQ=43.97;QD=30.69;SOR=0.844	GT:AD:DP:GQ:PL	1/1:0,69:69:99:3077,208,0
3R	22675582	.	G	GT	1906.73	.	AC=2;AF=1.00;AN=2;DP=58;ExcessHet=3.0103;FS=0.000;MLEAC=2;MLEAF=1.00;MQ=43.75;QD=33.45;SOR=0.728	GT:AD:DP:GQ:PL	1/1:0,57:57:99:1944,171,0
3R	22677000	.	T	C	983.77	.	AC=2;AF=1.00;AN=2;DP=42;ExcessHet=3.0103;FS=0.000;MLEAC=2;MLEAF=1.00;MQ=43.91;QD=23.99;SOR=0.741	GT:AD:DP:GQ:PL	1/1:0,41:41:99:1012,121,0
3R	22677588	.	C	T	84.77	.	AC=1;AF=0.500;AN=2;BaseQRankSum=1.592;ClippingRankSum=0.000;DP=52;ExcessHet=3.0103;FS=0.000;MLEAC=1;MLEAF=0.500;MQ=43.96;MQRankSum=0.421;QD=1.63;ReadPosRankSum=0.100;SOR=0.693	GT:AD:DP:GQ:PL	0/1:46,6:52:99:113,0,1877
3R	22677621	.	C	T	1100.77	.	AC=2;AF=1.00;AN=2;BaseQRankSum=1.342;ClippingRankSum=0.000;DP=51;ExcessHet=3.0103;FS=1.931;MLEAC=2;MLEAF=1.00;MQ=43.68;MQRankSum=-0.478;QD=22.02;ReadPosRankSum=-0.762;SOR=0.399	GT:AD:DP:GQ:PL	1/1:4,46:50:39:1129,39,0
3R	22677689	.	T	C	1424.77	.	AC=2;AF=1.00;AN=2;DP=52;ExcessHet=3.0103;FS=0.000;MLEAC=2;MLEAF=1.00;MQ=43.86;QD=27.40;SOR=0.693	GT:AD:DP:GQ:PL	1/1:0,52:52:99:1453,156,0
3R	22677709	.	G	C	1341.77	.	AC=2;AF=1.00;AN=2;DP=51;ExcessHet=3.0103;FS=0.000;MLEAC=2;MLEAF=1.00;MQ=44.00;QD=26.31;SOR=0.813	GT:AD:DP:GQ:PL	1/1:0,51:51:99:1370,152,0
3R	22677863	.	C	T	1343.41	.	AC=2;AF=1.00;AN=2;BaseQRankSum=-1.478;ClippingRankSum=0.000;DP=63;ExcessHet=3.0103;FS=6.699;MLEAC=2;MLEAF=1.00;MQ=44.00;MQRankSum=0.000;QD=21.32;ReadPosRankSum=0.705;SOR=0.128	GT:AD:DP:GQ:PL	1/1:6,57:63:8:1371,8,0
3R	22677938	.	C	T	2045.77	.	AC=1;AF=0.500;AN=2;BaseQRankSum=-0.084;ClippingRankSum=0.000;DP=56;ExcessHet=3.0103;FS=1.606;MLEAC=1;MLEAF=0.500;MQ=43.95;MQRankSum=-0.289;QD=32.47;ReadPosRankSum=-1.446;SOR=0.453	GT:AD:DP:GQ:PL	0/1:6,50:56:99:2074,0,140
3R	22677940	.	C	G	2045.77	.	AC=1;AF=0.500;AN=2;BaseQRankSum=1.217;ClippingRankSum=0.000;DP=56;ExcessHet=3.0103;FS=1.606;MLEAC=1;MLEAF=0.500;MQ=43.95;MQRankSum=-0.289;QD=34.49;ReadPosRankSum=-1.379;SOR=0.453	GT:AD:DP:GQ:PL	0/1:6,50:56:99:2074,0,140
3R	22678092	.	C	T	1369.77	.	AC=2;AF=1.00;AN=2;BaseQRankSum=0.070;ClippingRankSum=0.000;DP=61;ExcessHet=3.0103;FS=7.410;MLEAC=2;MLEAF=1.00;MQ=44.00;MQRankSum=0.000;QD=22.46;ReadPosRankSum=0.054;SOR=0.516	GT:AD:DP:GQ:PL	1/1:5,56:61:43:1398,43,0
3R	22678150	.	A	G	1074.41	.	AC=1;AF=0.500;AN=2;BaseQRankSum=-1.338;ClippingRankSum=0.000;DP=53;ExcessHet=3.0103;FS=4.148;MLEAC=1;MLEAF=0.500;MQ=44.00;MQRankSum=0.000;QD=20.27;ReadPosRankSum=-0.565;SOR=0.901	GT:AD:DP:GQ:PL	0/1:6,47:53:8:1102,0,8
3R	22678282	.	A	C	1419.77	.	AC=2;AF=1.00;AN=2;BaseQRankSum=-0.664;ClippingRankSum=0.000;DP=62;ExcessHet=3.0103;FS=0.000;MLEAC=2;MLEAF=1.00;MQ=44.00;MQRankSum=0.000;QD=22.90;ReadPosRankSum=-0.876;SOR=0.591	GT:AD:DP:GQ:PL	1/1:3,59:62:99:1448,102,0
3R	22678369	.	G	A	1407.77	.	AC=2;AF=1.00;AN=2;DP=52;ExcessHet=3.0103;FS=0.000;MLEAC=2;MLEAF=1.00;MQ=44.00;QD=27.07;SOR=1.136	GT:AD:DP:GQ:PL	1/1:0,52:52:99:1436,156,0
3R	22678558	.	A	T	1994.77	.	AC=2;AF=1.00;AN=2;DP=45;ExcessHet=3.0103;FS=0.000;MLEAC=2;MLEAF=1.00;MQ=43.96;QD=30.08;SOR=0.929	GT:AD:DP:GQ:PL	1/1:0,45:45:99:2023,138,0
3R	22678560	.	G	T	1994.77	.	AC=2;AF=1.00;AN=2;DP=45;ExcessHet=3.0103;FS=0.000;MLEAC=2;MLEAF=1.00;MQ=43.96;QD=33.16;SOR=0.929	GT:AD:DP:GQ:PL	1/1:0,45:45:99:2023,138,0
3R	22679091	.	C	T	938.77	.	AC=1;AF=0.500;AN=2;BaseQRankSum=1.562;ClippingRankSum=0.000;DP=46;ExcessHet=3.0103;FS=3.924;MLEAC=1;MLEAF=0.500;MQ=43.91;MQRankSum=-0.508;QD=20.41;ReadPosRankSum=-1.204;SOR=0.602	GT:AD:DP:GQ:PL	0/1:6,40:46:31:967,0,31
3R	22679419	.	C	T	1330.77	.	AC=2;AF=1.00;AN=2;DP=51;ExcessHet=3.0103;FS=0.000;MLEAC=2;MLEAF=1.00;MQ=43.96;QD=26.62;SOR=0.693	GT:AD:DP:GQ:PL	1/1:0,50:50:99:1359,150,0
3R	22679647	.	A	G	1268.77	.	AC=2;AF=1.00;AN=2;DP=47;ExcessHet=3.0103;FS=0.000;MLEAC=2;MLEAF=1.00;MQ=43.96;QD=27.00;SOR=1.022	GT:AD:DP:GQ:PL	1/1:0,47:47:99:1297,141,0
3R	22679811	.	G	A	726.80	.	AC=2;AF=1.00;AN=2;BaseQRankSum=1.607;ClippingRankSum=0.000;DP=33;ExcessHet=3.0103;FS=0.000;MLEAC=2;MLEAF=1.00;MQ=44.00;MQRankSum=0.000;QD=22.02;ReadPosRankSum=-0.958;SOR=0.668	GT:AD:DP:GQ:PL	1/1:3,30:33:21:755,21,0
3R	22681372	.	A	G	1076.77	.	AC=1;AF=0.500;AN=2;BaseQRankSum=-1.402;ClippingRankSum=0.000;DP=57;ExcessHet=3.0103;FS=3.127;MLEAC=1;MLEAF=0.500;MQ=44.00;MQRankSum=0.000;QD=18.89;ReadPosRankSum=0.556;SOR=0.277	GT:AD:DP:GQ:PL	0/1:10,47:57:99:1105,0,110
3R	22681420	.	C	T	32.77	.	AC=1;AF=0.500;AN=2;BaseQRankSum=-2.114;ClippingRankSum=0.000;DP=51;ExcessHet=3.0103;FS=0.000;MLEAC=1;MLEAF=0.500;MQ=44.00;MQRankSum=0.000;QD=0.64;ReadPosRankSum=1.513;SOR=0.495	GT:AD:DP:GQ:PL	0/1:43,8:51:61:61,0,1017
3R	22681925	.	C	T	1527.77	.	AC=2;AF=1.00;AN=2;BaseQRankSum=-1.672;ClippingRankSum=0.000;DP=61;ExcessHet=3.0103;FS=3.072;MLEAC=2;MLEAF=1.00;MQ=43.97;MQRankSum=-0.092;QD=25.05;ReadPosRankSum=-1.463;SOR=0.112	GT:AD:DP:GQ:PL	1/1:2,59:61:99:1556,127,0
3R	22682003	.	C	CAA	1827.73	.	AC=2;AF=1.00;AN=2;DP=53;ExcessHet=3.0103;FS=0.000;MLEAC=2;MLEAF=1.00;MQ=44.00;QD=27.66;SOR=1.244	GT:AD:DP:GQ:PL	1/1:0,52:52:99:1865,156,0
3R	22682395	.	T	A	2939.77	.	AC=2;AF=1.00;AN=2;DP=73;ExcessHet=3.0103;FS=0.000;MLEAC=2;MLEAF=1.00;MQ=43.89;QD=27.54;SOR=0.776	GT:AD:DP:GQ:PL	1/1:0,73:73:99:2968,220,0
3R	22682414	.	C	T	2849.77	.	AC=2;AF=1.00;AN=2;DP=67;ExcessHet=3.0103;FS=0.000;MLEAC=2;MLEAF=1.00;MQ=43.88;QD=26.00;SOR=0.849	GT:AD:DP:GQ:PL	1/1:0,67:67:99:2878,208,0
3R	22682654	.	C	T	2000.77	.	AC=2;AF=1.00;AN=2;DP=74;ExcessHet=3.0103;FS=0.000;MLEAC=2;MLEAF=1.00;MQ=43.97;QD=27.41;SOR=0.963	GT:AD:DP:GQ:PL	1/1:0,73:73:99:2029,218,0
3R	22682741	.	A	T	2101.77	.	AC=2;AF=1.00;AN=2;DP=80;ExcessHet=3.0103;FS=0.000;MLEAC=2;MLEAF=1.00;MQ=43.95;QD=26.27;SOR=0.743	GT:AD:DP:GQ:PL	1/1:0,80:80:99:2130,237,0
3R	22682830	.	GT	G	3061.73	.	AC=2;AF=1.00;AN=2;DP=71;ExcessHet=3.0103;FS=0.000;MLEAC=2;MLEAF=1.00;MQ=43.94;QD=32.39;SOR=0.752	GT:AD:DP:GQ:PL	1/1:0,68:68:99:3099,208,0
3R	22682835	.	A	C	3070.77	.	AC=2;AF=1.00;AN=2;DP=69;ExcessHet=3.0103;FS=0.000;MLEAC=2;MLEAF=1.00;MQ=43.94;QD=33.64;SOR=0.722	GT:AD:DP:GQ:PL	1/1:0,69:69:99:3099,208,0
3R	22683057	.	G	GT	974.73	.	AC=2;AF=1.00;AN=2;DP=62;ExcessHet=3.0103;FS=0.000;MLEAC=1;MLEAF=0.500;MQ=43.88;QD=17.72;SOR=0.909	GT:AD:DP:GQ:PL	1/1:6,49:55:99:999,102,0
3R	22684374	.	T	C	755.79	.	AC=2;AF=1.00;AN=2;BaseQRankSum=0.627;ClippingRankSum=0.000;DP=35;ExcessHet=3.0103;FS=9.834;MLEAC=2;MLEAF=1.00;MQ=44.00;MQRankSum=0.000;QD=21.59;ReadPosRankSum=-1.034;SOR=0.511	GT:AD:DP:GQ:PL	1/1:3,32:35:22:784,22,0
3R	22684445	.	T	A	1803.77	.	AC=2;AF=1.00;AN=2;DP=39;ExcessHet=3.0103;FS=0.000;MLEAC=2;MLEAF=1.00;MQ=43.90;QD=32.19;SOR=0.743	GT:AD:DP:GQ:PL	1/1:0,39:39:99:1832,123,0
3R	22684447	.	T	TGGGAG	1884.73	.	AC=2;AF=1.00;AN=2;DP=40;ExcessHet=3.0103;FS=0.000;MLEAC=2;MLEAF=1.00;MQ=43.90;QD=28.16;SOR=0.793	GT:AD:DP:GQ:PL	1/1:0,40:40:99:1922,129,0
3R	22684531	.	TGA	T	1500.73	.	AC=1;AF=0.500;AN=2;BaseQRankSum=0.783;ClippingRankSum=0.000;DP=48;ExcessHet=3.0103;FS=4.561;MLEAC=1;MLEAF=0.500;MQ=44.52;MQRankSum=1.351;QD=31.27;ReadPosRankSum=-0.169;SOR=0.226	GT:AD:DP:GQ:PL	0/1:5,43:48:62:1538,0,62
3R	22684966	.	CT	C	1228.73	.	AC=2;AF=1.00;AN=2;BaseQRankSum=-0.038;ClippingRankSum=0.000;DP=70;ExcessHet=3.0103;FS=0.000;MLEAC=2;MLEAF=1.00;MQ=44.13;MQRankSum=0.063;QD=18.62;ReadPosRankSum=-1.160;SOR=0.892	GT:AD:DP:GQ:PL	1/1:2,64:66:99:1266,154,0
3R	22685140	.	C	T	1723.77	.	AC=2;AF=1.00;AN=2;DP=65;ExcessHet=3.0103;FS=0.000;MLEAC=2;MLEAF=1.00;MQ=43.89;QD=26.93;SOR=1.044	GT:AD:DP:GQ:PL	1/1:0,64:64:99:1752,192,0
3R	22685661	.	T	C	1228.77	.	AC=2;AF=1.00;AN=2;DP=46;ExcessHet=3.0103;FS=0.000;MLEAC=2;MLEAF=1.00;MQ=44.00;QD=26.71;SOR=0.874	GT:AD:DP:GQ:PL	1/1:0,46:46:99:1257,138,0
3R	22685745	.	C	A	1128.77	.	AC=2;AF=1.00;AN=2;BaseQRankSum=-1.434;ClippingRankSum=0.000;DP=46;ExcessHet=3.0103;FS=3.310;MLEAC=2;MLEAF=1.00;MQ=44.00;MQRankSum=0.000;QD=25.08;ReadPosRankSum=1.347;SOR=0.511	GT:AD:DP:GQ:PL	1/1:1,44:45:99:1157,104,0
3R	22686192	.	T	A	1482.78	.	AC=2;AF=1.00;AN=2;BaseQRankSum=0.881;ClippingRankSum=0.000;DP=38;ExcessHet=3.0103;FS=3.079;MLEAC=2;MLEAF=1.00;MQ=44.00;MQRankSum=0.000;QD=30.77;ReadPosRankSum=1.009;SOR=0.129	GT:AD:DP:GQ:PL	1/1:2,36:38:24:1511,24,0
3R	22686193	.	T	A	1482.78	.	AC=2;AF=1.00;AN=2;BaseQRankSum=0.310;ClippingRankSum=0.000;DP=38;ExcessHet=3.0103;FS=3.079;MLEAC=2;MLEAF=1.00;MQ=44.00;MQRankSum=0.000;QD=30.90;ReadPosRankSum=0.857;SOR=0.129	GT:AD:DP:GQ:PL	1/1:2,36:38:24:1511,24,0
3R	22686457	.	T	C	1164.77	.	AC=2;AF=1.00;AN=2;DP=46;ExcessHet=3.0103;FS=0.000;MLEAC=2;MLEAF=1.00;MQ=44.00;QD=25.88;SOR=1.280	GT:AD:DP:GQ:PL	1/1:0,45:45:99:1193,134,0
3R	22686531	.	T	C	1228.77	.	AC=2;AF=1.00;AN=2;DP=51;ExcessHet=3.0103;FS=0.000;MLEAC=2;MLEAF=1.00;MQ=43.96;QD=26.14;SOR=1.378	GT:AD:DP:GQ:PL	1/1:0,47:47:99:1257,141,0
3R	22686568	.	C	G	1544.77	.	AC=2;AF=1.00;AN=2;DP=59;ExcessHet=3.0103;FS=0.000;MLEAC=2;MLEAF=1.00;MQ=43.97;QD=26.63;SOR=1.278	GT:AD:DP:GQ:PL	1/1:0,58:58:99:1573,173,0
3R	22686646	.	C	T	3140.77	.	AC=2;AF=1.00;AN=2;DP=74;ExcessHet=3.0103;FS=0.000;MLEAC=2;MLEAF=1.00;MQ=43.97;QD=31.58;SOR=1.179	GT:AD:DP:GQ:PL	1/1:0,73:73:99:3169,226,0
3R	22686663	.	G	A	3077.77	.	AC=2;AF=1.00;AN=2;DP=72;ExcessHet=3.0103;FS=0.000;MLEAC=2;MLEAF=1.00;MQ=44.00;QD=29.01;SOR=1.308	GT:AD:DP:GQ:PL	1/1:0,72:72:99:3106,220,0
3R	22686735	.	G	T	2580.77	.	AC=2;AF=1.00;AN=2;BaseQRankSum=-0.473;ClippingRankSum=0.000;DP=64;ExcessHet=3.0103;FS=6.021;MLEAC=2;MLEAF=1.00;MQ=43.94;MQRankSum=-0.263;QD=32.91;ReadPosRankSum=-0.568;SOR=0.082	GT:AD:DP:GQ:PL	1/1:3,61:64:61:2609,61,0
3R	22686736	.	G	T	2580.77	.	AC=2;AF=1.00;AN=2;BaseQRankSum=0.833;ClippingRankSum=0.000;DP=64;ExcessHet=3.0103;FS=6.021;MLEAC=2;MLEAF=1.00;MQ=43.94;MQRankSum=-0.263;QD=30.34;ReadPosRankSum=-0.473;SOR=0.082	GT:AD:DP:GQ:PL	1/1:3,61:64:61:2609,61,0
3R	22686751	.	A	G	2486.77	.	AC=2;AF=1.00;AN=2;DP=58;ExcessHet=3.0103;FS=0.000;MLEAC=2;MLEAF=1.00;MQ=43.93;QD=30.20;SOR=1.179	GT:AD:DP:GQ:PL	1/1:0,58:58:99:2515,180,0
3R	22686887	.	A	G	3374.77	.	AC=2;AF=1.00;AN=2;DP=76;ExcessHet=3.0103;FS=0.000;MLEAC=2;MLEAF=1.00;MQ=44.00;QD=29.50;SOR=0.892	GT:AD:DP:GQ:PL	1/1:0,75:75:99:3403,229,0
3R	22686888	.	T	G	3374.77	.	AC=2;AF=1.00;AN=2;DP=76;ExcessHet=3.0103;FS=0.000;MLEAC=2;MLEAF=1.00;MQ=44.00;QD=27.30;SOR=0.892	GT:AD:DP:GQ:PL	1/1:0,75:75:99:3403,229,0
3R	22686894	.	A	C	1732.77	.	AC=2;AF=1.00;AN=2;BaseQRankSum=-0.169;ClippingRankSum=0.000;DP=75;ExcessHet=3.0103;FS=1.831;MLEAC=2;MLEAF=1.00;MQ=44.00;MQRankSum=0.000;QD=23.42;ReadPosRankSum=-0.102;SOR=0.717	GT:AD:DP:GQ:PL	1/1:5,69:74:82:1761,82,0
3R	22686981	.	G	C	1546.77	.	AC=2;AF=1.00;AN=2;DP=59;ExcessHet=3.0103;FS=0.000;MLEAC=2;MLEAF=1.00;MQ=43.90;QD=26.67;SOR=1.085	GT:AD:DP:GQ:PL	1/1:0,58:58:99:1575,173,0
3R	22687186	.	C	T	1436.77	.	AC=2;AF=1.00;AN=2;BaseQRankSum=-0.658;ClippingRankSum=0.000;DP=61;ExcessHet=3.0103;FS=4.510;MLEAC=2;MLEAF=1.00;MQ=43.66;MQRankSum=-0.582;QD=23.55;ReadPosRankSum=0.734;SOR=0.389	GT:AD:DP:GQ:PL	1/1:4,57:61:71:1465,71,0
3R	22687262	.	C	A	1643.77	.	AC=2;AF=1.00;AN=2;BaseQRankSum=0.141;ClippingRankSum=0.000;DP=65;ExcessHet=3.0103;FS=0.000;MLEAC=2;MLEAF=1.00;MQ=43.73;MQRankSum=-0.540;QD=25.29;ReadPosRankSum=0.113;SOR=0.724	GT:AD:DP:GQ:PL	1/1:2,63:65:99:1672,139,0
3R	22687305	.	G	A	2653.77	.	AC=2;AF=1.00;AN=2;BaseQRankSum=0.174;ClippingRankSum=0.000;DP=63;ExcessHet=3.0103;FS=0.000;MLEAC=2;MLEAF=1.00;MQ=43.72;MQRankSum=-0.363;QD=32.12;ReadPosRankSum=1.019;SOR=0.223	GT:AD:DP:GQ:PL	1/1:1,62:63:99:2682,134,0
3R	22687320	.	C	T	2817.77	.	AC=2;AF=1.00;AN=2;BaseQRankSum=-1.659;ClippingRankSum=0.000;DP=70;ExcessHet=3.0103;FS=0.000;MLEAC=2;MLEAF=1.00;MQ=43.69;MQRankSum=-0.393;QD=35.28;ReadPosRankSum=1.798;SOR=0.268	GT:AD:DP:GQ:PL	1/1:1,69:70:99:2846,149,0
3R	22687397	.	AACG	A	2597.73	.	AC=2;AF=1.00;AN=2;BaseQRankSum=2.039;ClippingRankSum=0.000;DP=66;ExcessHet=3.0103;FS=2.282;MLEAC=2;MLEAF=1.00;MQ=43.37;MQRankSum=0.058;QD=31.08;ReadPosRankSum=0.156;SOR=0.642	GT:AD:DP:GQ:PL	1/1:3,62:65:61:2635,61,0
3R	22687451	.	C	G	2615.77	.	AC=2;AF=1.00;AN=2;BaseQRankSum=1.545;ClippingRankSum=0.000;DP=67;ExcessHet=3.0103;FS=5.218;MLEAC=2;MLEAF=1.00;MQ=43.38;MQRankSum=-0.263;QD=27.65;ReadPosRankSum=-0.556;SOR=0.916	GT:AD:DP:GQ:PL	1/1:4,63:67:31:2644,31,0
3R	22687460	.	TTTTCAGTTTAAATAAATACA	T	2693.73	.	AC=2;AF=1.00;AN=2;DP=64;ExcessHet=3.0103;FS=0.000;MLEAC=1;MLEAF=0.500;MQ=43.38;QD=28.40;SOR=0.796	GT:AD:DP:GQ:PL	1/1:0,59:59:99:2714,187,0
3R	22687576	.	C	T	1531.77	.	AC=2;AF=1.00;AN=2;BaseQRankSum=1.807;ClippingRankSum=0.000;DP=55;ExcessHet=3.0103;FS=0.000;MLEAC=2;MLEAF=1.00;MQ=43.41;MQRankSum=-0.453;QD=27.85;ReadPosRankSum=-0.616;SOR=0.415	GT:AD:DP:GQ:PL	1/1:1,54:55:99:1560,155,0
3R	22687597	.	A	C	1367.77	.	AC=2;AF=1.00;AN=2;DP=52;ExcessHet=3.0103;FS=0.000;MLEAC=2;MLEAF=1.00;MQ=43.42;QD=26.30;SOR=1.036	GT:AD:DP:GQ:PL	1/1:0,52:52:99:1396,155,0
3R	22687798	.	G	T	1180.77	.	AC=2;AF=1.00;AN=2;DP=46;ExcessHet=3.0103;FS=0.000;MLEAC=2;MLEAF=1.00;MQ=43.74;QD=25.67;SOR=0.693	GT:AD:DP:GQ:PL	1/1:0,46:46:99:1209,135,0
3R	22687966	.	A	G	1178.77	.	AC=2;AF=1.00;AN=2;DP=46;ExcessHet=3.0103;FS=0.000;MLEAC=2;MLEAF=1.00;MQ=44.00;QD=25.63;SOR=2.110	GT:AD:DP:GQ:PL	1/1:0,46:46:99:1207,137,0
3R	22688073	.	T	G	1477.77	.	AC=2;AF=1.00;AN=2;DP=56;ExcessHet=3.0103;FS=0.000;MLEAC=2;MLEAF=1.00;MQ=44.00;QD=26.39;SOR=0.765	GT:AD:DP:GQ:PL	1/1:0,56:56:99:1506,167,0
3R	22688189	.	A	T	1772.77	.	AC=2;AF=1.00;AN=2;DP=65;ExcessHet=3.0103;FS=0.000;MLEAC=2;MLEAF=1.00;MQ=44.00;QD=27.27;SOR=0.723	GT:AD:DP:GQ:PL	1/1:0,65:65:99:1801,194,0
3R	22688306	.	G	A	1439.77	.	AC=2;AF=1.00;AN=2;DP=56;ExcessHet=3.0103;FS=0.000;MLEAC=2;MLEAF=1.00;MQ=44.00;QD=25.71;SOR=0.922	GT:AD:DP:GQ:PL	1/1:0,56:56:99:1468,166,0
3R	22689839	.	A	G	1129.77	.	AC=2;AF=1.00;AN=2;DP=44;ExcessHet=3.0103;FS=0.000;MLEAC=2;MLEAF=1.00;MQ=43.29;QD=26.27;SOR=0.836	GT:AD:DP:GQ:PL	1/1:0,43:43:99:1158,128,0
3R	22690184	.	A	G	1299.77	.	AC=2;AF=1.00;AN=2;DP=49;ExcessHet=3.0103;FS=0.000;MLEAC=2;MLEAF=1.00;MQ=44.00;QD=26.53;SOR=1.473	GT:AD:DP:GQ:PL	1/1:0,49:49:99:1328,147,0
3R	22690458	.	C	T	1112.77	.	AC=2;AF=1.00;AN=2;DP=41;ExcessHet=3.0103;FS=0.000;MLEAC=2;MLEAF=1.00;MQ=43.93;QD=27.14;SOR=1.075	GT:AD:DP:GQ:PL	1/1:0,41:41:99:1141,123,0
3R	22691996	.	G	A	1727.77	.	AC=2;AF=1.00;AN=2;DP=64;ExcessHet=3.0103;FS=0.000;MLEAC=2;MLEAF=1.00;MQ=44.00;QD=27.00;SOR=1.503	GT:AD:DP:GQ:PL	1/1:0,64:64:99:1756,192,0
3R	22692065	.	G	A	1612.77	.	AC=2;AF=1.00;AN=2;BaseQRankSum=0.303;ClippingRankSum=0.000;DP=64;ExcessHet=3.0103;FS=3.561;MLEAC=2;MLEAF=1.00;MQ=44.00;MQRankSum=0.000;QD=25.20;ReadPosRankSum=1.679;SOR=2.303	GT:AD:DP:GQ:PL	1/1:2,62:64:99:1641,137,0
3R	22692074	.	T	TG	1874.73	.	AC=2;AF=1.00;AN=2;DP=64;ExcessHet=3.0103;FS=0.000;MLEAC=2;MLEAF=1.00;MQ=44.00;QD=29.76;SOR=2.056	GT:AD:DP:GQ:PL	1/1:0,63:63:99:1912,189,0
3R	22693913	.	G	A	1147.77	.	AC=2;AF=1.00;AN=2;BaseQRankSum=-1.944;ClippingRankSum=0.000;DP=49;ExcessHet=3.0103;FS=2.260;MLEAC=2;MLEAF=1.00;MQ=44.00;MQRankSum=0.000;QD=23.42;ReadPosRankSum=0.497;SOR=0.610	GT:AD:DP:GQ:PL	1/1:3,46:49:62:1176,62,0
3R	22694298	.	C	T	65.77	.	AC=1;AF=0.500;AN=2;BaseQRankSum=-2.359;ClippingRankSum=0.000;DP=50;ExcessHet=3.0103;FS=4.024;MLEAC=1;MLEAF=0.500;MQ=43.74;MQRankSum=0.431;QD=1.32;ReadPosRankSum=-0.876;SOR=0.210	GT:AD:DP:GQ:PL	0/1:44,6:50:94:94,0,1872
3R	22694306	.	A	G	42.77	.	AC=1;AF=0.500;AN=2;BaseQRankSum=-0.348;ClippingRankSum=0.000;DP=50;ExcessHet=3.0103;FS=4.929;MLEAC=1;MLEAF=0.500;MQ=43.74;MQRankSum=0.400;QD=0.86;ReadPosRankSum=-1.237;SOR=0.692	GT:AD:DP:GQ:PL	0/1:45,5:50:71:71,0,1916
3R	22694315	.	A	T	39.77	.	AC=1;AF=0.500;AN=2;BaseQRankSum=-1.327;ClippingRankSum=0.000;DP=52;ExcessHet=3.0103;FS=5.017;MLEAC=1;MLEAF=0.500;MQ=43.75;MQRankSum=0.391;QD=0.76;ReadPosRankSum=-1.506;SOR=0.679	GT:AD:DP:GQ:PL	0/1:47,5:52:68:68,0,1958
3R	22694328	.	A	T	2311.77	.	AC=2;AF=1.00;AN=2;DP=51;ExcessHet=3.0103;FS=0.000;MLEAC=2;MLEAF=1.00;MQ=43.74;QD=28.49;SOR=1.565	GT:AD:DP:GQ:PL	1/1:0,51:51:99:2340,157,0
3R	22694330	.	A	G	2297.77	.	AC=2;AF=1.00;AN=2;DP=50;ExcessHet=3.0103;FS=0.000;MLEAC=2;MLEAF=1.00;MQ=43.74;QD=29.88;SOR=1.656	GT:AD:DP:GQ:PL	1/1:0,50:50:99:2326,157,0
3R	22694334	.	C	T	1984.79	.	AC=2;AF=1.00;AN=2;BaseQRankSum=0.925;ClippingRankSum=0.000;DP=51;ExcessHet=3.0103;FS=0.000;MLEAC=2;MLEAF=1.00;MQ=43.74;MQRankSum=-0.101;QD=33.16;ReadPosRankSum=-1.398;SOR=1.609	GT:AD:DP:GQ:PL	1/1:2,49:51:22:2013,22,0
3R	22694393	.	A	G	2237.77	.	AC=2;AF=1.00;AN=2;DP=54;ExcessHet=3.0103;FS=0.000;MLEAC=2;MLEAF=1.00;MQ=44.00;QD=29.85;SOR=1.022	GT:AD:DP:GQ:PL	1/1:0,54:54:99:2266,165,0
3R	22694417	.	G	T	2555.77	.	AC=2;AF=1.00;AN=2;DP=57;ExcessHet=3.0103;FS=0.000;MLEAC=2;MLEAF=1.00;MQ=44.00;QD=27.32;SOR=0.800	GT:AD:DP:GQ:PL	1/1:0,57:57:99:2584,175,0
3R	22694441	.	C	T	2576.77	.	AC=2;AF=1.00;AN=2;DP=60;ExcessHet=3.0103;FS=0.000;MLEAC=2;MLEAF=1.00;MQ=44.00;QD=28.57;SOR=0.906	GT:AD:DP:GQ:PL	1/1:0,60:60:99:2605,187,0
3R	22694474	.	A	G	1455.77	.	AC=2;AF=1.00;AN=2;BaseQRankSum=-0.672;ClippingRankSum=0.000;DP=60;ExcessHet=3.0103;FS=2.612;MLEAC=2;MLEAF=1.00;MQ=44.00;MQRankSum=0.000;QD=24.26;ReadPosRankSum=1.611;SOR=1.313	GT:AD:DP:GQ:PL	1/1:3,57:60:92:1484,92,0
3R	22694537	.	T	C	1346.77	.	AC=2;AF=1.00;AN=2;BaseQRankSum=-0.918;ClippingRankSum=0.000;DP=56;ExcessHet=3.0103;FS=0.000;MLEAC=2;MLEAF=1.00;MQ=44.00;MQRankSum=0.000;QD=24.49;ReadPosRankSum=-0.981;SOR=0.981	GT:AD:DP:GQ:PL	1/1:2,53:55:99:1375,109,0
3R	22694562	.	C	T	1102.77	.	AC=2;AF=1.00;AN=2;BaseQRankSum=-0.948;ClippingRankSum=0.000;DP=46;ExcessHet=3.0103;FS=0.000;MLEAC=2;MLEAF=1.00;MQ=44.00;MQRankSum=0.000;QD=24.51;ReadPosRankSum=-0.767;SOR=0.836	GT:AD:DP:GQ:PL	1/1:2,43:45:77:1131,77,0
3R	22695556	.	A	G	1361.77	.	AC=2;AF=1.00;AN=2;BaseQRankSum=1.058;ClippingRankSum=0.000;DP=53;ExcessHet=3.0103;FS=0.000;MLEAC=2;MLEAF=1.00;MQ=43.86;MQRankSum=0.000;QD=25.69;ReadPosRankSum=1.253;SOR=0.374	GT:AD:DP:GQ:PL	1/1:1,52:53:99:1390,132,0
3R	22695574	.	C	T	1355.77	.	AC=2;AF=1.00;AN=2;BaseQRankSum=0.261;ClippingRankSum=0.000;DP=55;ExcessHet=3.0103;FS=2.847;MLEAC=2;MLEAF=1.00;MQ=43.43;MQRankSum=-0.208;QD=24.65;ReadPosRankSum=0.993;SOR=0.223	GT:AD:DP:GQ:PL	1/1:2,53:55:99:1384,109,0
3R	22695611	.	A	G	1268.77	.	AC=2;AF=1.00;AN=2;BaseQRankSum=-0.582;ClippingRankSum=0.000;DP=52;ExcessHet=3.0103;FS=2.781;MLEAC=2;MLEAF=1.00;MQ=43.40;MQRankSum=-0.214;QD=24.40;ReadPosRankSum=-0.902;SOR=0.250	GT:AD:DP:GQ:PL	1/1:2,50:52:99:1297,99,0
3R	22696136	.	C	T	948.77	.	AC=2;AF=1.00;AN=2;BaseQRankSum=-0.289;ClippingRankSum=0.000;DP=42;ExcessHet=3.0103;FS=2.175;MLEAC=2;MLEAF=1.00;MQ=44.00;MQRankSum=0.000;QD=23.14;ReadPosRankSum=1.607;SOR=0.510	GT:AD:DP:GQ:PL	1/1:3,38:41:37:977,37,0
3R	22696162	.	A	G	800.77	.	AC=2;AF=1.00;AN=2;DP=35;ExcessHet=3.0103;FS=0.000;MLEAC=2;MLEAF=1.00;MQ=44.00;QD=23.55;SOR=0.693	GT:AD:DP:GQ:PL	1/1:0,34:34:99:829,100,0
3R	22696483	.	A	G	1294.77	.	AC=2;AF=1.00;AN=2;DP=50;ExcessHet=3.0103;FS=0.000;MLEAC=2;MLEAF=1.00;MQ=43.90;QD=25.90;SOR=0.773	GT:AD:DP:GQ:PL	1/1:0,50:50:99:1323,149,0
3R	22696507	.	C	T	1325.77	.	AC=2;AF=1.00;AN=2;DP=49;ExcessHet=3.0103;FS=0.000;MLEAC=2;MLEAF=1.00;MQ=43.84;QD=27.06;SOR=0.733	GT:AD:DP:GQ:PL	1/1:0,49:49:99:1354,147,0
3R	22696600	.	T	C	1009.77	.	AC=2;AF=1.00;AN=2;BaseQRankSum=-0.533;ClippingRankSum=0.000;DP=47;ExcessHet=3.0103;FS=6.256;MLEAC=2;MLEAF=1.00;MQ=43.94;MQRankSum=-0.174;QD=21.48;ReadPosRankSum=-0.764;SOR=0.061	GT:AD:DP:GQ:PL	1/1:3,44:47:56:1038,56,0
3R	22696618	.	T	C	1401.77	.	AC=2;AF=1.00;AN=2;DP=52;ExcessHet=3.0103;FS=0.000;MLEAC=2;MLEAF=1.00;MQ=43.94;QD=26.96;SOR=0.693	GT:AD:DP:GQ:PL	1/1:0,52:52:99:1430,156,0
3R	22696655	.	T	C	1458.77	.	AC=2;AF=1.00;AN=2;DP=54;ExcessHet=3.0103;FS=0.000;MLEAC=2;MLEAF=1.00;MQ=44.00;QD=27.01;SOR=0.693	GT:AD:DP:GQ:PL	1/1:0,54:54:99:1487,162,0
3R	22696666	.	T	C	1126.78	.	AC=1;AF=0.500;AN=2;BaseQRankSum=1.808;ClippingRankSum=0.000;DP=53;ExcessHet=3.0103;FS=7.540;MLEAC=1;MLEAF=0.500;MQ=44.00;MQRankSum=0.000;QD=21.26;ReadPosRankSum=0.441;SOR=0.577	GT:AD:DP:GQ:PL	0/1:5,48:53:27:1155,0,27
3R	22696699	.	T	C	1213.85	.	AC=1;AF=0.500;AN=2;BaseQRankSum=-1.248;ClippingRankSum=0.000;DP=58;ExcessHet=3.0103;FS=1.771;MLEAC=1;MLEAF=0.500;MQ=43.93;MQRankSum=-0.394;QD=20.93;ReadPosRankSum=-1.081;SOR=0.591	GT:AD:DP:GQ:PL	0/1:5,53:58:17:1242,0,17
3R	22696708	.	A	G	2340.77	.	AC=2;AF=1.00;AN=2;DP=53;ExcessHet=3.0103;FS=0.000;MLEAC=2;MLEAF=1.00;MQ=43.93;QD=28.96;SOR=0.808	GT:AD:DP:GQ:PL	1/1:0,53:53:99:2369,160,0
3R	22696712	.	T	C	2439.77	.	AC=2;AF=1.00;AN=2;DP=53;ExcessHet=3.0103;FS=0.000;MLEAC=2;MLEAF=1.00;MQ=43.93;QD=27.46;SOR=0.892	GT:AD:DP:GQ:PL	1/1:0,53:53:99:2468,169,0
3R	22696720	.	G	A	1124.77	.	AC=1;AF=0.500;AN=2;BaseQRankSum=0.685;ClippingRankSum=0.000;DP=51;ExcessHet=3.0103;FS=1.890;MLEAC=1;MLEAF=0.500;MQ=43.92;MQRankSum=-0.424;QD=22.05;ReadPosRankSum=-0.539;SOR=0.796	GT:AD:DP:GQ:PL	0/1:5,46:51:33:1153,0,33
3R	22696759	.	A	G	914.41	.	AC=1;AF=0.500;AN=2;BaseQRankSum=-0.560;ClippingRankSum=0.000;DP=44;ExcessHet=3.0103;FS=4.623;MLEAC=1;MLEAF=0.500;MQ=43.87;MQRankSum=-0.593;QD=20.78;ReadPosRankSum=0.778;SOR=0.406	GT:AD:DP:GQ:PL	0/1:5,39:44:8:942,0,8
3R	22696807	.	G	A	1079.77	.	AC=2;AF=1.00;AN=2;BaseQRankSum=2.098;ClippingRankSum=0.000;DP=46;ExcessHet=3.0103;FS=10.951;MLEAC=2;MLEAF=1.00;MQ=43.87;MQRankSum=-0.421;QD=23.99;ReadPosRankSum=-0.965;SOR=0.765	GT:AD:DP:GQ:PL	1/1:3,42:45:55:1108,55,0
3R	22696960	.	T	C	1588.77	.	AC=2;AF=1.00;AN=2;DP=60;ExcessHet=3.0103;FS=0.000;MLEAC=2;MLEAF=1.00;MQ=43.90;QD=26.93;SOR=1.316	GT:AD:DP:GQ:PL	1/1:0,59:59:99:1617,176,0
3R	22697200	.	A	G	1960.77	.	AC=1;AF=0.500;AN=2;BaseQRankSum=0.597;ClippingRankSum=0.000;DP=54;ExcessHet=3.0103;FS=0.000;MLEAC=1;MLEAF=0.500;MQ=43.89;MQRankSum=-0.526;QD=26.79;ReadPosRankSum=1.054;SOR=1.179	GT:AD:DP:GQ:PL	0/1:5,49:54:99:1989,0,106
3R	22697206	.	A	G	2044.77	.	AC=1;AF=0.500;AN=2;BaseQRankSum=0.220;ClippingRankSum=0.000;DP=57;ExcessHet=3.0103;FS=1.895;MLEAC=1;MLEAF=0.500;MQ=43.90;MQRankSum=-0.510;QD=34.06;ReadPosRankSum=0.303;SOR=1.299	GT:AD:DP:GQ:PL	0/1:5,52:57:97:2073,0,97
3R	22697365	.	G	A	2042.77	.	AC=2;AF=1.00;AN=2;DP=48;ExcessHet=3.0103;FS=0.000;MLEAC=2;MLEAF=1.00;MQ=43.94;QD=33.18;SOR=0.919	GT:AD:DP:GQ:PL	1/1:0,47:47:99:2071,144,0
3R	22697366	.	A	T	2042.77	.	AC=2;AF=1.00;AN=2;DP=48;ExcessHet=3.0103;FS=0.000;MLEAC=2;MLEAF=1.00;MQ=43.94;QD=29.30;SOR=0.919	GT:AD:DP:GQ:PL	1/1:0,47:47:99:2071,144,0
3R	22697384	.	A	G	1082.77	.	AC=2;AF=1.00;AN=2;DP=45;ExcessHet=3.0103;FS=0.000;MLEAC=2;MLEAF=1.00;MQ=43.89;QD=24.61;SOR=0.990	GT:AD:DP:GQ:PL	1/1:0,44:44:99:1111,130,0
3R	22697458	.	G	A	915.77	.	AC=2;AF=1.00;AN=2;DP=36;ExcessHet=3.0103;FS=0.000;MLEAC=2;MLEAF=1.00;MQ=43.38;QD=26.16;SOR=1.308	GT:AD:DP:GQ:PL	1/1:0,35:35:99:944,105,0
3R	22697470	.	T	C	1692.77	.	AC=2;AF=1.00;AN=2;DP=39;ExcessHet=3.0103;FS=0.000;MLEAC=2;MLEAF=1.00;MQ=43.42;QD=25.81;SOR=1.179	GT:AD:DP:GQ:PL	1/1:0,38:38:99:1721,123,0
3R	22697480	.	T	C	1636.77	.	AC=2;AF=1.00;AN=2;DP=40;ExcessHet=3.0103;FS=0.000;MLEAC=2;MLEAF=1.00;MQ=43.39;QD=33.60;SOR=0.968	GT:AD:DP:GQ:PL	1/1:0,39:39:99:1665,117,0
3R	22697497	.	T	G	949.77	.	AC=2;AF=1.00;AN=2;DP=39;ExcessHet=3.0103;FS=0.000;MLEAC=2;MLEAF=1.00;MQ=43.90;QD=24.99;SOR=0.914	GT:AD:DP:GQ:PL	1/1:0,38:38:99:978,112,0
3R	22697521	.	A	G	1173.77	.	AC=2;AF=1.00;AN=2;DP=44;ExcessHet=3.0103;FS=0.000;MLEAC=2;MLEAF=1.00;MQ=43.96;QD=27.30;SOR=0.836	GT:AD:DP:GQ:PL	1/1:0,43:43:99:1202,129,0
3R	22697582	.	A	T	2622.77	.	AC=2;AF=1.00;AN=2;DP=59;ExcessHet=3.0103;FS=0.000;MLEAC=2;MLEAF=1.00;MQ=43.93;QD=31.92;SOR=1.316	GT:AD:DP:GQ:PL	1/1:0,59:59:99:2651,181,0
3R	22697587	.	T	A	2660.77	.	AC=2;AF=1.00;AN=2;DP=60;ExcessHet=3.0103;FS=0.000;MLEAC=2;MLEAF=1.00;MQ=43.93;QD=33.32;SOR=1.255	GT:AD:DP:GQ:PL	1/1:0,60:60:99:2689,184,0
3R	22697598	.	A	T	1565.77	.	AC=2;AF=1.00;AN=2;DP=59;ExcessHet=3.0103;FS=0.000;MLEAC=2;MLEAF=1.00;MQ=43.93;QD=26.54;SOR=1.316	GT:AD:DP:GQ:PL	1/1:0,59:59:99:1594,176,0
3R	22697767	.	G	C	1681.77	.	AC=2;AF=1.00;AN=2;DP=39;ExcessHet=3.0103;FS=0.000;MLEAC=2;MLEAF=1.00;MQ=43.56;QD=29.03;SOR=1.493	GT:AD:DP:GQ:PL	1/1:0,38:38:99:1710,117,0
3R	22697773	.	G	T	1719.77	.	AC=2;AF=1.00;AN=2;DP=39;ExcessHet=3.0103;FS=0.000;MLEAC=2;MLEAF=1.00;MQ=43.46;QD=32.25;SOR=1.493	GT:AD:DP:GQ:PL	1/1:0,38:38:99:1748,120,0
3R	22697779	.	A	C	1614.77	.	AC=2;AF=1.00;AN=2;DP=38;ExcessHet=3.0103;FS=0.000;MLEAC=2;MLEAF=1.00;MQ=43.45;QD=36.12;SOR=1.121	GT:AD:DP:GQ:PL	1/1:0,37:37:99:1643,114,0
3R	22697907	.	C	G	1196.77	.	AC=2;AF=1.00;AN=2;BaseQRankSum=1.198;ClippingRankSum=0.000;DP=54;ExcessHet=3.0103;FS=0.000;MLEAC=2;MLEAF=1.00;MQ=43.26;MQRankSum=-0.258;QD=22.16;ReadPosRankSum=-1.145;SOR=0.682	GT:AD:DP:GQ:PL	1/1:5,49:54:42:1225,42,0
3R	22697998	.	T	C	1016.77	.	AC=2;AF=1.00;AN=2;BaseQRankSum=0.294;ClippingRankSum=0.000;DP=46;ExcessHet=3.0103;FS=0.000;MLEAC=2;MLEAF=1.00;MQ=43.32;MQRankSum=-1.129;QD=22.10;ReadPosRankSum=0.558;SOR=0.693	GT:AD:DP:GQ:PL	1/1:3,43:46:54:1045,54,0
3R	22698033	.	C	T	1592.77	.	AC=2;AF=1.00;AN=2;BaseQRankSum=1.086;ClippingRankSum=0.000;DP=45;ExcessHet=3.0103;FS=0.000;MLEAC=2;MLEAF=1.00;MQ=42.91;MQRankSum=-0.653;QD=32.67;ReadPosRankSum=-0.159;SOR=0.495	GT:AD:DP:GQ:PL	1/1:3,42:45:35:1621,35,0
3R	22698057	.	C	T	1607.74	.	AC=2;AF=1.00;AN=2;BaseQRankSum=0.236;ClippingRankSum=0.000;DP=47;ExcessHet=3.0103;FS=0.000;MLEAC=2;MLEAF=1.00;MQ=42.53;MQRankSum=-1.625;QD=34.21;ReadPosRankSum=0.287;SOR=0.739	GT:AD:DP:GQ:PL	1/1:4,43:47:6:1635,6,0
3R	22698101	.	T	TCTATATACTTAAATTATTG	1847.73	.	AC=1;AF=0.500;AN=2;BaseQRankSum=0.558;ClippingRankSum=0.000;DP=48;ExcessHet=3.0103;FS=4.334;MLEAC=1;MLEAF=0.500;MQ=42.14;MQRankSum=-2.754;QD=36.79;ReadPosRankSum=0.778;SOR=0.190	GT:AD:DP:GQ:PL	0/1:5,43:48:71:1885,0,71
3R	22698120	.	T	C	1633.77	.	AC=1;AF=0.500;AN=2;BaseQRankSum=1.752;ClippingRankSum=0.000;DP=46;ExcessHet=3.0103;FS=4.200;MLEAC=1;MLEAF=0.500;MQ=42.10;MQRankSum=-3.242;QD=35.20;ReadPosRankSum=0.849;SOR=0.180	GT:AD:DP:GQ:PL	0/1:6,40:46:99:1662,0,132
3R	22698121	.	A	AT	1624.73	.	AC=1;AF=0.500;AN=2;BaseQRankSum=-0.527;ClippingRankSum=0.000;DP=46;ExcessHet=3.0103;FS=4.200;MLEAC=1;MLEAF=0.500;MQ=42.10;MQRankSum=-3.242;QD=27.15;ReadPosRankSum=0.816;SOR=0.180	GT:AD:DP:GQ:PL	0/1:6,40:46:99:1662,0,132
3R	22698192	.	G	A	1853.77	.	AC=2;AF=1.00;AN=2;DP=44;ExcessHet=3.0103;FS=0.000;MLEAC=2;MLEAF=1.00;MQ=43.22;QD=30.64;SOR=1.230	GT:AD:DP:GQ:PL	1/1:0,44:44:99:1882,135,0
3R	22698194	.	C	T	902.77	.	AC=1;AF=0.500;AN=2;BaseQRankSum=-1.015;ClippingRankSum=0.000;DP=45;ExcessHet=3.0103;FS=0.000;MLEAC=1;MLEAF=0.500;MQ=43.24;MQRankSum=-1.698;QD=20.06;ReadPosRankSum=-0.134;SOR=0.541	GT:AD:DP:GQ:PL	0/1:6,39:45:31:931,0,31
3R	22698283	.	G	A	2205.77	.	AC=2;AF=1.00;AN=2;DP=50;ExcessHet=3.0103;FS=0.000;MLEAC=2;MLEAF=1.00;MQ=43.36;QD=32.66;SOR=0.773	GT:AD:DP:GQ:PL	1/1:0,50:50:99:2234,151,0
3R	22698284	.	A	T	2205.77	.	AC=2;AF=1.00;AN=2;DP=49;ExcessHet=3.0103;FS=0.000;MLEAC=2;MLEAF=1.00;MQ=43.34;QD=29.46;SOR=0.733	GT:AD:DP:GQ:PL	1/1:0,49:49:99:2234,151,0
3R	22698305	.	T	C	1989.77	.	AC=2;AF=1.00;AN=2;DP=43;ExcessHet=3.0103;FS=0.000;MLEAC=2;MLEAF=1.00;MQ=43.25;QD=32.88;SOR=0.836	GT:AD:DP:GQ:PL	1/1:0,43:43:99:2018,135,0
3R	22698309	.	G	A	1899.77	.	AC=2;AF=1.00;AN=2;DP=41;ExcessHet=3.0103;FS=0.000;MLEAC=2;MLEAF=1.00;MQ=43.14;QD=26.31;SOR=0.954	GT:AD:DP:GQ:PL	1/1:0,41:41:99:1928,129,0
3R	22698365	.	T	TG	1846	.	AC=2;AF=1.00;AN=2;BaseQRankSum=0.152;ClippingRankSum=0.000;DP=50;ExcessHet=3.0103;FS=0.000;MLEAC=2;MLEAF=1.00;MQ=42.96;MQRankSum=-1.130;QD=30.62;ReadPosRankSum=-1.356;SOR=0.483	GT:AD:DP:GQ:PL	1/1:3,46:49:12:1883,12,0
3R	22698380	.	G	A	2166.77	.	AC=2;AF=1.00;AN=2;DP=49;ExcessHet=3.0103;FS=0.000;MLEAC=2;MLEAF=1.00;MQ=42.96;QD=28.42;SOR=0.780	GT:AD:DP:GQ:PL	1/1:0,46:46:99:2195,147,0
3R	22698381	.	T	A	2032.79	.	AC=2;AF=1.00;AN=2;BaseQRankSum=-0.022;ClippingRankSum=0.000;DP=49;ExcessHet=3.0103;FS=0.000;MLEAC=2;MLEAF=1.00;MQ=43.02;MQRankSum=-1.129;QD=27.01;SOR=0.422	GT:AD:DP:GQ:PL	1/1:3,46:49:22:2061,22,0
3R	22698382	.	G	A	2032.79	.	AC=2;AF=1.00;AN=2;BaseQRankSum=-0.817;ClippingRankSum=0.000;DP=50;ExcessHet=3.0103;FS=0.000;MLEAC=2;MLEAF=1.00;MQ=43.04;MQRankSum=-1.113;QD=33.03;SOR=0.394	GT:AD:DP:GQ:PL	1/1:3,47:50:22:2061,22,0
3R	22698385	.	C	T	2017.80	.	AC=2;AF=1.00;AN=2;BaseQRankSum=1.066;ClippingRankSum=0.000;DP=51;ExcessHet=3.0103;FS=0.000;MLEAC=2;MLEAF=1.00;MQ=43.06;MQRankSum=-1.098;QD=31.58;ReadPosRankSum=-2.444;SOR=0.368	GT:AD:DP:GQ:PL	1/1:3,48:51:21:2046,21,0
3R	22698432	.	A	T	1300.77	.	AC=2;AF=1.00;AN=2;DP=50;ExcessHet=3.0103;FS=0.000;MLEAC=2;MLEAF=1.00;MQ=43.21;QD=27.10;SOR=0.776	GT:AD:DP:GQ:PL	1/1:0,48:48:99:1329,144,0
3R	22698842	.	G	A	1194.77	.	AC=1;AF=0.500;AN=2;BaseQRankSum=0.348;ClippingRankSum=0.000;DP=57;ExcessHet=3.0103;FS=1.864;MLEAC=1;MLEAF=0.500;MQ=43.95;MQRankSum=-0.248;QD=20.96;ReadPosRankSum=0.734;SOR=0.754	GT:AD:DP:GQ:PL	0/1:5,52:57:47:1223,0,47
3R	22698883	.	T	A	1508.77	.	AC=2;AF=1.00;AN=2;BaseQRankSum=-0.409;ClippingRankSum=0.000;DP=70;ExcessHet=3.0103;FS=4.008;MLEAC=2;MLEAF=1.00;MQ=43.97;MQRankSum=0.000;QD=21.87;ReadPosRankSum=-0.378;SOR=0.745	GT:AD:DP:GQ:PL	1/1:6,63:69:37:1537,37,0
3R	22698977	.	A	G	1423.77	.	AC=2;AF=1.00;AN=2;BaseQRankSum=-0.302;ClippingRankSum=0.000;DP=60;ExcessHet=3.0103;FS=0.000;MLEAC=2;MLEAF=1.00;MQ=44.00;MQRankSum=0.000;QD=23.73;ReadPosRankSum=1.338;SOR=0.665	GT:AD:DP:GQ:PL	1/1:3,57:60:97:1452,97,0
3R	22699396	.	C	T	1534.77	.	AC=2;AF=1.00;AN=2;DP=55;ExcessHet=3.0103;FS=0.000;MLEAC=2;MLEAF=1.00;MQ=44.00;QD=27.90;SOR=0.884	GT:AD:DP:GQ:PL	1/1:0,55:55:99:1563,165,0
3R	22699828	.	G	A	1328.77	.	AC=2;AF=1.00;AN=2;DP=49;ExcessHet=3.0103;FS=0.000;MLEAC=2;MLEAF=1.00;MQ=43.88;QD=27.12;SOR=0.733	GT:AD:DP:GQ:PL	1/1:0,49:49:99:1357,147,0
3R	22699937	.	A	G	1449.77	.	AC=2;AF=1.00;AN=2;DP=52;ExcessHet=3.0103;FS=0.000;MLEAC=2;MLEAF=1.00;MQ=43.81;QD=27.88;SOR=0.941	GT:AD:DP:GQ:PL	1/1:0,52:52:99:1478,156,0
3R	22700090	.	A	AGT	2838.73	.	AC=2;AF=1.00;AN=2;BaseQRankSum=-1.153;ClippingRankSum=0.000;DP=70;ExcessHet=3.0103;FS=0.000;MLEAC=2;MLEAF=1.00;MQ=43.47;MQRankSum=-1.211;QD=30.80;ReadPosRankSum=0.834;SOR=1.044	GT:AD:DP:GQ:PL	1/1:4,64:68:37:2876,37,0
3R	22700095	.	A	T	2920.77	.	AC=2;AF=1.00;AN=2;BaseQRankSum=-0.915;ClippingRankSum=0.000;DP=72;ExcessHet=3.0103;FS=0.000;MLEAC=2;MLEAF=1.00;MQ=43.43;MQRankSum=-1.296;QD=35.58;ReadPosRankSum=0.787;SOR=1.098	GT:AD:DP:GQ:PL	1/1:4,68:72:43:2949,43,0
3R	22700101	.	T	C	3025.77	.	AC=2;AF=1.00;AN=2;BaseQRankSum=2.026;ClippingRankSum=0.000;DP=75;ExcessHet=3.0103;FS=2.372;MLEAC=2;MLEAF=1.00;MQ=43.42;MQRankSum=-1.114;QD=32.50;ReadPosRankSum=-0.041;SOR=0.773	GT:AD:DP:GQ:PL	1/1:3,72:75:94:3054,94,0
3R	22700208	.	A	G	1706.77	.	AC=2;AF=1.00;AN=2;DP=65;ExcessHet=3.0103;FS=0.000;MLEAC=2;MLEAF=1.00;MQ=43.03;QD=26.67;SOR=0.756	GT:AD:DP:GQ:PL	1/1:0,64:64:99:1735,192,0
3R	22700250	.	T	C	1623.77	.	AC=2;AF=1.00;AN=2;DP=58;ExcessHet=3.0103;FS=0.000;MLEAC=2;MLEAF=1.00;MQ=42.50;QD=28.00;SOR=0.836	GT:AD:DP:GQ:PL	1/1:0,58:58:99:1652,177,0
3R	22700279	.	G	A	1799.77	.	AC=2;AF=1.00;AN=2;DP=65;ExcessHet=3.0103;FS=0.000;MLEAC=2;MLEAF=1.00;MQ=42.07;QD=27.69;SOR=0.723	GT:AD:DP:GQ:PL	1/1:0,65:65:99:1828,194,0
3R	22700306	.	T	C	2601.80	.	AC=1;AF=0.500;AN=2;BaseQRankSum=0.607;ClippingRankSum=0.000;DP=68;ExcessHet=3.0103;FS=7.183;MLEAC=1;MLEAF=0.500;MQ=41.87;MQRankSum=0.471;QD=27.58;ReadPosRankSum=0.176;SOR=0.419	GT:AD:DP:GQ:PL	0/1:5,63:68:21:2630,0,21
3R	22700313	.	G	GTATGTA	3115.73	.	AC=2;AF=1.00;AN=2;DP=70;ExcessHet=3.0103;FS=0.000;MLEAC=2;MLEAF=1.00;MQ=41.87;QD=27.10;SOR=0.854	GT:AD:DP:GQ:PL	1/1:0,65:65:99:3150,211,0
3R	22700317	.	G	GCA	3112.73	.	AC=2;AF=1.00;AN=2;DP=70;ExcessHet=3.0103;FS=0.000;MLEAC=2;MLEAF=1.00;MQ=42.05;QD=30.33;SOR=0.886	GT:AD:DP:GQ:PL	1/1:0,66:66:99:3150,211,0
3R	22700328	.	T	TAA	3067.73	.	AC=2;AF=1.00;AN=2;DP=70;ExcessHet=3.0103;FS=0.000;MLEAC=2;MLEAF=1.00;MQ=42.11;QD=32.35;SOR=0.917	GT:AD:DP:GQ:PL	1/1:0,67:67:99:3105,208,0
3R	22700329	.	T	C	2941.77	.	AC=2;AF=1.00;AN=2;BaseQRankSum=-0.545;ClippingRankSum=0.000;DP=69;ExcessHet=3.0103;FS=10.666;MLEAC=2;MLEAF=1.00;MQ=42.09;MQRankSum=-0.096;QD=33.09;ReadPosRankSum=-2.149;SOR=0.627	GT:AD:DP:GQ:PL	1/1:3,66:69:82:2970,82,0
3R	22700343	.	G	A	3023.77	.	AC=2;AF=1.00;AN=2;DP=66;ExcessHet=3.0103;FS=0.000;MLEAC=2;MLEAF=1.00;MQ=42.16;QD=31.39;SOR=0.787	GT:AD:DP:GQ:PL	1/1:0,65:65:99:3052,205,0
3R	22700344	.	C	A	2669.77	.	AC=2;AF=1.00;AN=2;BaseQRankSum=2.398;ClippingRankSum=0.000;DP=67;ExcessHet=3.0103;FS=9.650;MLEAC=2;MLEAF=1.00;MQ=42.19;MQRankSum=0.019;QD=30.76;ReadPosRankSum=-1.418;SOR=0.353	GT:AD:DP:GQ:PL	1/1:3,63:66:67:2698,67,0
3R	22700416	.	A	T	1955.77	.	AC=2;AF=1.00;AN=2;BaseQRankSum=0.516;ClippingRankSum=0.000;DP=53;ExcessHet=3.0103;FS=2.554;MLEAC=2;MLEAF=1.00;MQ=42.46;MQRankSum=-1.249;QD=28.87;ReadPosRankSum=-0.501;SOR=1.100	GT:AD:DP:GQ:PL	1/1:3,50:53:43:1984,43,0
3R	22700430	.	A	C	2508.77	.	AC=2;AF=1.00;AN=2;DP=55;ExcessHet=3.0103;FS=0.000;MLEAC=2;MLEAF=1.00;MQ=42.46;QD=26.68;SOR=1.061	GT:AD:DP:GQ:PL	1/1:0,55:55:99:2537,172,0
3R	22700453	.	GTCA	G	2236.86	.	AC=1;AF=0.500;AN=2;BaseQRankSum=-0.526;ClippingRankSum=0.000;DP=61;ExcessHet=3.0103;FS=0.000;MLEAC=1;MLEAF=0.500;MQ=42.60;MQRankSum=-0.669;QD=30.95;ReadPosRankSum=-1.071;SOR=0.970	GT:AD:DP:GQ:PL	0/1:4,55:59:2:2272,0,2
3R	22700491	.	C	T	1380.77	.	AC=2;AF=1.00;AN=2;BaseQRankSum=-0.493;ClippingRankSum=0.000;DP=63;ExcessHet=3.0103;FS=0.000;MLEAC=2;MLEAF=1.00;MQ=42.77;MQRankSum=0.431;QD=21.92;ReadPosRankSum=0.382;SOR=0.446	GT:AD:DP:GQ:PL	1/1:5,58:63:53:1409,53,0
3R	22700537	.	GAT	G	2808.73	.	AC=2;AF=1.00;AN=2;DP=62;ExcessHet=3.0103;FS=0.000;MLEAC=2;MLEAF=1.00;MQ=42.61;QD=31.66;SOR=0.976	GT:AD:DP:GQ:PL	1/1:0,62:62:99:2846,193,0
3R	22700542	.	A	T	2817.77	.	AC=2;AF=1.00;AN=2;DP=63;ExcessHet=3.0103;FS=0.000;MLEAC=2;MLEAF=1.00;MQ=42.63;QD=32.15;SOR=1.092	GT:AD:DP:GQ:PL	1/1:0,63:63:99:2846,193,0
3R	22700685	.	C	G	1245.77	.	AC=2;AF=1.00;AN=2;BaseQRankSum=0.286;ClippingRankSum=0.000;DP=55;ExcessHet=3.0103;FS=0.000;MLEAC=2;MLEAF=1.00;MQ=44.68;MQRankSum=-0.311;QD=23.07;ReadPosRankSum=-0.681;SOR=0.443	GT:AD:DP:GQ:PL	1/1:3,51:54:62:1274,62,0
3R	22700733	.	TTCCGATTTA	T	2094.74	.	AC=2;AF=1.00;AN=2;BaseQRankSum=0.320;ClippingRankSum=0.000;DP=59;ExcessHet=3.0103;FS=0.000;MLEAC=2;MLEAF=1.00;MQ=45.04;MQRankSum=-0.107;QD=29.95;ReadPosRankSum=-0.280;SOR=0.443	GT:AD:DP:GQ:PL	1/1:3,51:54:28:2132,28,0
3R	22700753	.	T	C	2521.77	.	AC=2;AF=1.00;AN=2;DP=54;ExcessHet=3.0103;FS=0.000;MLEAC=2;MLEAF=1.00;MQ=45.17;QD=32.84;SOR=0.931	GT:AD:DP:GQ:PL	1/1:0,54:54:99:2550,172,0
3R	22700767	.	T	C	2517.77	.	AC=2;AF=1.00;AN=2;DP=54;ExcessHet=3.0103;FS=0.000;MLEAC=2;MLEAF=1.00;MQ=44.26;QD=24.74;SOR=0.767	GT:AD:DP:GQ:PL	1/1:0,54:54:99:2546,172,0
3R	22700770	.	G	T	2464.77	.	AC=2;AF=1.00;AN=2;DP=56;ExcessHet=3.0103;FS=0.000;MLEAC=2;MLEAF=1.00;MQ=44.25;QD=30.26;SOR=0.693	GT:AD:DP:GQ:PL	1/1:0,56:56:99:2493,169,0
3R	22700866	.	G	A	1586.77	.	AC=2;AF=1.00;AN=2;BaseQRankSum=-0.882;ClippingRankSum=0.000;DP=59;ExcessHet=3.0103;FS=3.085;MLEAC=2;MLEAF=1.00;MQ=44.38;MQRankSum=0.122;QD=26.89;ReadPosRankSum=1.378;SOR=0.331	GT:AD:DP:GQ:PL	1/1:1,58:59:99:1615,148,0
3R	22700941	.	A	G	1791.77	.	AC=2;AF=1.00;AN=2;DP=66;ExcessHet=3.0103;FS=0.000;MLEAC=2;MLEAF=1.00;MQ=43.94;QD=27.15;SOR=0.886	GT:AD:DP:GQ:PL	1/1:0,66:66:99:1820,198,0
3R	22700959	.	A	G	1547.77	.	AC=2;AF=1.00;AN=2;BaseQRankSum=-1.625;ClippingRankSum=0.000;DP=62;ExcessHet=3.0103;FS=3.063;MLEAC=2;MLEAF=1.00;MQ=43.94;MQRankSum=-0.195;QD=24.96;ReadPosRankSum=-0.769;SOR=0.119	GT:AD:DP:GQ:PL	1/1:2,60:62:99:1576,130,0
3R	22701186	.	A	ATTATATT	2547.73	.	AC=2;AF=1.00;AN=2;BaseQRankSum=-1.202;ClippingRankSum=0.000;DP=62;ExcessHet=3.0103;FS=0.000;MLEAC=2;MLEAF=1.00;MQ=45.29;MQRankSum=0.214;QD=32.12;ReadPosRankSum=0.334;SOR=0.321	GT:AD:DP:GQ:PL	1/1:1,56:57:99:2585,135,0
3R	22701256	.	C	T	2123.77	.	AC=2;AF=1.00;AN=2;BaseQRankSum=0.309;ClippingRankSum=0.000;DP=53;ExcessHet=3.0103;FS=0.000;MLEAC=2;MLEAF=1.00;MQ=43.85;MQRankSum=-0.214;QD=26.85;ReadPosRankSum=0.818;SOR=0.223	GT:AD:DP:GQ:PL	1/1:1,52:53:92:2152,92,0
3R	22701270	.	C	T	2010.77	.	AC=2;AF=1.00;AN=2;BaseQRankSum=1.747;ClippingRankSum=0.000;DP=50;ExcessHet=3.0103;FS=2.986;MLEAC=2;MLEAF=1.00;MQ=43.88;MQRankSum=-0.301;QD=26.96;ReadPosRankSum=0.867;SOR=0.165	GT:AD:DP:GQ:PL	1/1:2,48:50:80:2039,80,0
3R	22701311	.	A	C	1053.77	.	AC=2;AF=1.00;AN=2;BaseQRankSum=-0.499;ClippingRankSum=0.000;DP=43;ExcessHet=3.0103;FS=2.920;MLEAC=2;MLEAF=1.00;MQ=43.95;MQRankSum=-0.110;QD=24.51;ReadPosRankSum=-1.616;SOR=0.194	GT:AD:DP:GQ:PL	1/1:2,41:43:73:1082,73,0
3R	22701351	.	A	G	1940.22	.	AC=1;AF=0.500;AN=2;BaseQRankSum=-0.087;ClippingRankSum=0.000;DP=52;ExcessHet=3.0103;FS=9.827;MLEAC=1;MLEAF=0.500;MQ=43.96;MQRankSum=-0.165;QD=30.51;ReadPosRankSum=-0.452;SOR=0.435	GT:AD:DP:GQ:PL	0/1:3,49:52:4:1967,0,4
3R	22701372	.	T	C	2044.41	.	AC=2;AF=1.00;AN=2;BaseQRankSum=-1.787;ClippingRankSum=0.000;DP=57;ExcessHet=3.0103;FS=5.235;MLEAC=2;MLEAF=1.00;MQ=43.97;MQRankSum=-0.206;QD=30.25;ReadPosRankSum=0.641;SOR=0.916	GT:AD:DP:GQ:PL	1/1:4,53:57:8:2072,8,0
3R	22701491	.	G	GT	1152.73	.	AC=2;AF=1.00;AN=2;BaseQRankSum=1.137;ClippingRankSum=0.000;DP=58;ExcessHet=3.0103;FS=0.000;MLEAC=2;MLEAF=1.00;MQ=44.00;MQRankSum=0.000;QD=20.96;ReadPosRankSum=0.252;SOR=0.223	GT:AD:DP:GQ:PL	1/1:1,54:55:99:1190,146,0
3R	22701811	.	G	A	1239.77	.	AC=2;AF=1.00;AN=2;DP=47;ExcessHet=3.0103;FS=0.000;MLEAC=2;MLEAF=1.00;MQ=43.92;QD=26.38;SOR=0.735	GT:AD:DP:GQ:PL	1/1:0,47:47:99:1268,141,0
3R	22701822	.	G	A	1205.77	.	AC=2;AF=1.00;AN=2;DP=46;ExcessHet=3.0103;FS=0.000;MLEAC=2;MLEAF=1.00;MQ=43.91;QD=26.21;SOR=0.693	GT:AD:DP:GQ:PL	1/1:0,46:46:99:1234,138,0
3R	22701833	.	C	A	2221.77	.	AC=2;AF=1.00;AN=2;DP=49;ExcessHet=3.0103;FS=0.000;MLEAC=2;MLEAF=1.00;MQ=43.77;QD=27.07;SOR=0.818	GT:AD:DP:GQ:PL	1/1:0,49:49:99:2250,151,0
3R	22701835	.	G	A	2280.77	.	AC=2;AF=1.00;AN=2;DP=50;ExcessHet=3.0103;FS=0.000;MLEAC=2;MLEAF=1.00;MQ=43.78;QD=33.36;SOR=0.859	GT:AD:DP:GQ:PL	1/1:0,50:50:99:2309,157,0
3R	22701842	.	T	C	2269.77	.	AC=2;AF=1.00;AN=2;DP=52;ExcessHet=3.0103;FS=0.000;MLEAC=2;MLEAF=1.00;MQ=43.78;QD=26.85;SOR=0.853	GT:AD:DP:GQ:PL	1/1:0,52:52:99:2298,157,0
3R	22701876	.	T	C	1459.77	.	AC=2;AF=1.00;AN=2;DP=54;ExcessHet=3.0103;FS=0.000;MLEAC=2;MLEAF=1.00;MQ=43.79;QD=27.03;SOR=0.693	GT:AD:DP:GQ:PL	1/1:0,54:54:99:1488,162,0
3R	22701892	.	G	A	1419.77	.	AC=2;AF=1.00;AN=2;DP=51;ExcessHet=3.0103;FS=0.000;MLEAC=2;MLEAF=1.00;MQ=43.82;QD=27.84;SOR=0.732	GT:AD:DP:GQ:PL	1/1:0,51:51:99:1448,153,0
3R	22701906	.	G	A	1247.77	.	AC=2;AF=1.00;AN=2;DP=47;ExcessHet=3.0103;FS=0.000;MLEAC=2;MLEAF=1.00;MQ=43.80;QD=26.55;SOR=0.823	GT:AD:DP:GQ:PL	1/1:0,47:47:99:1276,141,0
3R	22702050	.	A	T	1299.77	.	AC=2;AF=1.00;AN=2;DP=47;ExcessHet=3.0103;FS=0.000;MLEAC=2;MLEAF=1.00;MQ=43.96;QD=27.65;SOR=1.022	GT:AD:DP:GQ:PL	1/1:0,47:47:99:1328,141,0
3R	22702063	.	C	T	1209.77	.	AC=2;AF=1.00;AN=2;DP=46;ExcessHet=3.0103;FS=0.000;MLEAC=2;MLEAF=1.00;MQ=43.96;QD=26.88;SOR=1.154	GT:AD:DP:GQ:PL	1/1:0,45:45:99:1238,135,0
3R	22702204	.	T	G	2733.77	.	AC=2;AF=1.00;AN=2;DP=62;ExcessHet=3.0103;FS=0.000;MLEAC=2;MLEAF=1.00;MQ=43.61;QD=32.03;SOR=0.693	GT:AD:DP:GQ:PL	1/1:0,62:62:99:2762,190,0
3R	22702209	.	A	G	2714.77	.	AC=2;AF=1.00;AN=2;DP=62;ExcessHet=3.0103;FS=0.000;MLEAC=2;MLEAF=1.00;MQ=43.61;QD=32.59;SOR=0.826	GT:AD:DP:GQ:PL	1/1:0,62:62:99:2743,187,0
3R	22702471	.	TA	T	1005.73	.	AC=2;AF=1.00;AN=2;BaseQRankSum=-0.192;ClippingRankSum=0.000;DP=52;ExcessHet=3.0103;FS=2.305;MLEAC=2;MLEAF=1.00;MQ=43.92;MQRankSum=-0.301;QD=20.11;ReadPosRankSum=0.205;SOR=0.668	GT:AD:DP:GQ:PL	1/1:3,47:50:77:1043,77,0
3R	22702623	.	A	T	2636.77	.	AC=2;AF=1.00;AN=2;DP=60;ExcessHet=3.0103;FS=0.000;MLEAC=2;MLEAF=1.00;MQ=43.72;QD=34.98;SOR=1.460	GT:AD:DP:GQ:PL	1/1:0,60:60:99:2665,181,0
3R	22702624	.	A	G	2636.77	.	AC=2;AF=1.00;AN=2;DP=60;ExcessHet=3.0103;FS=0.000;MLEAC=2;MLEAF=1.00;MQ=43.72;QD=29.35;SOR=1.460	GT:AD:DP:GQ:PL	1/1:0,60:60:99:2665,181,0
3R	22702684	.	A	G	2348.77	.	AC=2;AF=1.00;AN=2;DP=53;ExcessHet=3.0103;FS=0.000;MLEAC=2;MLEAF=1.00;MQ=43.76;QD=29.23;SOR=0.892	GT:AD:DP:GQ:PL	1/1:0,53:53:99:2377,160,0
3R	22702685	.	C	T	2348.77	.	AC=2;AF=1.00;AN=2;DP=53;ExcessHet=3.0103;FS=0.000;MLEAC=2;MLEAF=1.00;MQ=43.76;QD=35.38;SOR=0.892	GT:AD:DP:GQ:PL	1/1:0,53:53:99:2377,160,0
3R	22702711	.	C	T	1600.77	.	AC=2;AF=1.00;AN=2;DP=57;ExcessHet=3.0103;FS=0.000;MLEAC=2;MLEAF=1.00;MQ=43.74;QD=28.08;SOR=0.800	GT:AD:DP:GQ:PL	1/1:0,57:57:99:1629,171,0
3R	22703046	.	C	G	2478.77	.	AC=2;AF=1.00;AN=2;BaseQRankSum=0.132;ClippingRankSum=0.000;DP=58;ExcessHet=3.0103;FS=6.730;MLEAC=2;MLEAF=1.00;MQ=43.08;MQRankSum=-1.065;QD=26.35;ReadPosRankSum=0.277;SOR=0.486	GT:AD:DP:GQ:PL	1/1:2,56:58:91:2507,91,0
3R	22703049	.	A	T	2568.77	.	AC=2;AF=1.00;AN=2;BaseQRankSum=0.736;ClippingRankSum=0.000;DP=59;ExcessHet=3.0103;FS=6.879;MLEAC=2;MLEAF=1.00;MQ=43.09;MQRankSum=-1.052;QD=31.29;ReadPosRankSum=0.356;SOR=0.544	GT:AD:DP:GQ:PL	1/1:2,57:59:97:2597,97,0
3R	22703050	.	A	C	2536.77	.	AC=2;AF=1.00;AN=2;BaseQRankSum=-1.074;ClippingRankSum=0.000;DP=61;ExcessHet=3.0103;FS=6.539;MLEAC=2;MLEAF=1.00;MQ=43.12;MQRankSum=-1.026;QD=30.87;ReadPosRankSum=0.365;SOR=0.406	GT:AD:DP:GQ:PL	1/1:2,59:61:94:2565,94,0
3R	22703052	.	AC	A	2527.73	.	AC=2;AF=1.00;AN=2;BaseQRankSum=-0.766;ClippingRankSum=0.000;DP=60;ExcessHet=3.0103;FS=6.394;MLEAC=2;MLEAF=1.00;MQ=43.11;MQRankSum=-1.039;QD=29.67;ReadPosRankSum=0.515;SOR=0.349	GT:AD:DP:GQ:PL	1/1:2,58:60:94:2565,94,0
3R	22703055	.	A	G	2581.77	.	AC=2;AF=1.00;AN=2;BaseQRankSum=0.061;ClippingRankSum=0.000;DP=59;ExcessHet=3.0103;FS=3.237;MLEAC=2;MLEAF=1.00;MQ=43.09;MQRankSum=-0.720;QD=27.90;SOR=0.442	GT:AD:DP:GQ:PL	1/1:1,58:59:99:2610,136,0
3R	22703056	.	G	GATACA	2572.73	.	AC=2;AF=1.00;AN=2;BaseQRankSum=-0.690;ClippingRankSum=0.000;DP=58;ExcessHet=3.0103;FS=3.163;MLEAC=2;MLEAF=1.00;MQ=43.08;MQRankSum=-0.729;QD=31.24;ReadPosRankSum=-0.717;SOR=0.389	GT:AD:DP:GQ:PL	1/1:1,57:58:99:2610,136,0
3R	22703075	.	CAA	C	1487.73	.	AC=2;AF=1.00;AN=2;BaseQRankSum=0.433;ClippingRankSum=0.000;DP=54;ExcessHet=3.0103;FS=0.000;MLEAC=2;MLEAF=1.00;MQ=42.95;MQRankSum=-0.834;QD=29.17;ReadPosRankSum=0.476;SOR=0.382	GT:AD:DP:GQ:PL	1/1:1,50:51:99:1525,122,0
3R	22703105	.	A	T	1503.77	.	AC=2;AF=1.00;AN=2;DP=55;ExcessHet=3.0103;FS=0.000;MLEAC=2;MLEAF=1.00;MQ=43.06;QD=27.34;SOR=0.970	GT:AD:DP:GQ:PL	1/1:0,55:55:99:1532,165,0
3R	22703160	.	A	G	2835.77	.	AC=2;AF=1.00;AN=2;DP=64;ExcessHet=3.0103;FS=0.000;MLEAC=2;MLEAF=1.00;MQ=43.39;QD=27.10;SOR=0.822	GT:AD:DP:GQ:PL	1/1:0,64:64:99:2864,193,0
3R	22703164	.	T	C	2806.77	.	AC=2;AF=1.00;AN=2;DP=63;ExcessHet=3.0103;FS=0.000;MLEAC=2;MLEAF=1.00;MQ=43.38;QD=36.37;SOR=0.790	GT:AD:DP:GQ:PL	1/1:0,63:63:99:2835,190,0
3R	22703171	.	A	T	2692.77	.	AC=2;AF=1.00;AN=2;DP=60;ExcessHet=3.0103;FS=0.000;MLEAC=2;MLEAF=1.00;MQ=43.59;QD=31.53;SOR=0.831	GT:AD:DP:GQ:PL	1/1:0,60:60:99:2721,184,0
3R	22703197	.	C	G	1424.77	.	AC=2;AF=1.00;AN=2;DP=55;ExcessHet=3.0103;FS=0.000;MLEAC=2;MLEAF=1.00;MQ=43.77;QD=25.90;SOR=0.729	GT:AD:DP:GQ:PL	1/1:0,55:55:99:1453,164,0
3R	22703316	.	A	G	1057.77	.	AC=2;AF=1.00;AN=2;DP=42;ExcessHet=3.0103;FS=0.000;MLEAC=2;MLEAF=1.00;MQ=43.86;QD=26.44;SOR=1.151	GT:AD:DP:GQ:PL	1/1:0,40:40:99:1086,120,0
3R	22703379	.	C	T	1321.77	.	AC=2;AF=1.00;AN=2;BaseQRankSum=0.858;ClippingRankSum=0.000;DP=52;ExcessHet=3.0103;FS=3.938;MLEAC=2;MLEAF=1.00;MQ=43.85;MQRankSum=-0.217;QD=25.42;ReadPosRankSum=-0.467;SOR=0.945	GT:AD:DP:GQ:PL	1/1:1,51:52:99:1350,129,0
3R	22703623	.	A	C	1481.77	.	AC=2;AF=1.00;AN=2;DP=55;ExcessHet=3.0103;FS=0.000;MLEAC=2;MLEAF=1.00;MQ=43.59;QD=26.94;SOR=0.729	GT:AD:DP:GQ:PL	1/1:0,55:55:99:1510,164,0
3R	22703636	.	A	G	1271.77	.	AC=2;AF=1.00;AN=2;BaseQRankSum=1.241;ClippingRankSum=0.000;DP=55;ExcessHet=3.0103;FS=6.227;MLEAC=2;MLEAF=1.00;MQ=43.59;MQRankSum=-0.377;QD=23.12;ReadPosRankSum=0.482;SOR=0.061	GT:AD:DP:GQ:PL	1/1:3,52:55:68:1300,68,0
3R	22703693	.	G	T	1795.77	.	AC=1;AF=0.500;AN=2;BaseQRankSum=1.138;ClippingRankSum=0.000;DP=49;ExcessHet=3.0103;FS=2.152;MLEAC=1;MLEAF=0.500;MQ=43.43;MQRankSum=-0.483;QD=36.23;ReadPosRankSum=-1.235;SOR=0.292	GT:AD:DP:GQ:PL	0/1:4,45:49:33:1824,0,33
3R	22703699	.	C	T	1789.77	.	AC=1;AF=0.500;AN=2;BaseQRankSum=-0.876;ClippingRankSum=0.000;DP=48;ExcessHet=3.0103;FS=2.147;MLEAC=1;MLEAF=0.500;MQ=43.42;MQRankSum=-0.489;QD=25.52;ReadPosRankSum=-0.613;SOR=0.223	GT:AD:DP:GQ:PL	0/1:4,44:48:36:1818,0,36
3R	22703887	.	G	T	1068.88	.	AC=2;AF=1.00;AN=2;BaseQRankSum=-0.698;ClippingRankSum=0.000;DP=51;ExcessHet=3.0103;FS=4.265;MLEAC=2;MLEAF=1.00;MQ=44.00;MQRankSum=0.000;QD=20.96;ReadPosRankSum=-1.324;SOR=0.202	GT:AD:DP:GQ:PL	1/1:5,46:51:16:1097,16,0
3R	22704000	.	G	A	1561.77	.	AC=2;AF=1.00;AN=2;DP=58;ExcessHet=3.0103;FS=0.000;MLEAC=2;MLEAF=1.00;MQ=43.97;QD=27.40;SOR=0.800	GT:AD:DP:GQ:PL	1/1:0,57:57:99:1590,171,0
3R	22704105	.	G	A	1264.77	.	AC=2;AF=1.00;AN=2;BaseQRankSum=0.771;ClippingRankSum=0.000;DP=55;ExcessHet=3.0103;FS=1.954;MLEAC=2;MLEAF=1.00;MQ=43.96;MQRankSum=-0.212;QD=23.42;ReadPosRankSum=-0.951;SOR=0.382	GT:AD:DP:GQ:PL	1/1:4,50:54:51:1293,51,0
3R	22705204	.	G	A	1181.77	.	AC=2;AF=1.00;AN=2;DP=43;ExcessHet=3.0103;FS=0.000;MLEAC=2;MLEAF=1.00;MQ=44.00;QD=27.48;SOR=1.179	GT:AD:DP:GQ:PL	1/1:0,43:43:99:1210,129,0
3R	22705350	.	A	C	1461.77	.	AC=2;AF=1.00;AN=2;DP=52;ExcessHet=3.0103;FS=0.000;MLEAC=2;MLEAF=1.00;MQ=44.00;QD=28.11;SOR=1.036	GT:AD:DP:GQ:PL	1/1:0,52:52:99:1490,156,0
3R	22705375	.	A	G	1728.77	.	AC=2;AF=1.00;AN=2;DP=63;ExcessHet=3.0103;FS=0.000;MLEAC=2;MLEAF=1.00;MQ=44.00;QD=27.44;SOR=0.790	GT:AD:DP:GQ:PL	1/1:0,63:63:99:1757,189,0
3R	22705407	.	T	G	1515.77	.	AC=2;AF=1.00;AN=2;DP=57;ExcessHet=3.0103;FS=0.000;MLEAC=2;MLEAF=1.00;MQ=44.00;QD=26.59;SOR=0.800	GT:AD:DP:GQ:PL	1/1:0,57:57:99:1544,171,0
3R	22705555	.	G	A	2352.77	.	AC=2;AF=1.00;AN=2;DP=52;ExcessHet=3.0103;FS=0.000;MLEAC=2;MLEAF=1.00;MQ=44.21;QD=31.06;SOR=0.853	GT:AD:DP:GQ:PL	1/1:0,52:52:99:2381,163,0
3R	22705562	.	A	G	2398.77	.	AC=2;AF=1.00;AN=2;DP=52;ExcessHet=3.0103;FS=0.000;MLEAC=2;MLEAF=1.00;MQ=44.21;QD=30.37;SOR=0.941	GT:AD:DP:GQ:PL	1/1:0,52:52:99:2427,166,0
3R	22705563	.	TAG	T	2360.73	.	AC=2;AF=1.00;AN=2;DP=53;ExcessHet=3.0103;FS=0.000;MLEAC=2;MLEAF=1.00;MQ=44.21;QD=31.14;SOR=0.981	GT:AD:DP:GQ:PL	1/1:0,53:53:99:2398,163,0
3R	22705681	.	G	T	1278.77	.	AC=2;AF=1.00;AN=2;BaseQRankSum=1.693;ClippingRankSum=0.000;DP=49;ExcessHet=3.0103;FS=3.285;MLEAC=2;MLEAF=1.00;MQ=44.23;MQRankSum=0.289;QD=26.10;ReadPosRankSum=-0.577;SOR=0.487	GT:AD:DP:GQ:PL	1/1:1,48:49:99:1307,122,0
3R	22705737	3R_22705737_SNP	A	G	1408.77	.	AC=2;AF=1.00;AN=2;DB;DP=53;ExcessHet=3.0103;FS=0.000;MLEAC=2;MLEAF=1.00;MQ=44.00;QD=26.58;SOR=0.981	GT:AD:DP:GQ:PL	1/1:0,53:53:99:1437,158,0
3R	22705936	.	G	A	1808.77	.	AC=2;AF=1.00;AN=2;DP=44;ExcessHet=3.0103;FS=0.000;MLEAC=2;MLEAF=1.00;MQ=44.00;QD=29.38;SOR=0.784	GT:AD:DP:GQ:PL	1/1:0,44:44:99:1837,135,0
3R	22705960	.	A	G	2008.77	.	AC=2;AF=1.00;AN=2;DP=51;ExcessHet=3.0103;FS=0.000;MLEAC=2;MLEAF=1.00;MQ=44.00;QD=29.89;SOR=0.900	GT:AD:DP:GQ:PL	1/1:0,51:51:99:2037,156,0
3R	22706161	.	TGAC	T	2427.73	.	AC=2;AF=1.00;AN=2;DP=58;ExcessHet=3.0103;FS=0.000;MLEAC=2;MLEAF=1.00;MQ=43.75;QD=32.44;SOR=0.884	GT:AD:DP:GQ:PL	1/1:0,55:55:99:2465,166,0
3R	22706615	.	A	T	1799.77	.	AC=2;AF=1.00;AN=2;DP=41;ExcessHet=3.0103;FS=0.000;MLEAC=2;MLEAF=1.00;MQ=44.00;QD=29.23;SOR=1.666	GT:AD:DP:GQ:PL	1/1:0,41:41:99:1828,123,0
3R	22706624	.	G	A	1843.77	.	AC=2;AF=1.00;AN=2;DP=41;ExcessHet=3.0103;FS=0.000;MLEAC=2;MLEAF=1.00;MQ=44.00;QD=31.65;SOR=1.501	GT:AD:DP:GQ:PL	1/1:0,41:41:99:1872,126,0
3R	22706630	.	G	A	1843.77	.	AC=2;AF=1.00;AN=2;DP=42;ExcessHet=3.0103;FS=0.000;MLEAC=2;MLEAF=1.00;MQ=44.00;QD=29.65;SOR=1.402	GT:AD:DP:GQ:PL	1/1:0,42:42:99:1872,126,0
3R	22706657	.	T	C	1124.77	.	AC=2;AF=1.00;AN=2;DP=43;ExcessHet=3.0103;FS=0.000;MLEAC=2;MLEAF=1.00;MQ=43.95;QD=26.16;SOR=1.055	GT:AD:DP:GQ:PL	1/1:0,43:43:99:1153,129,0
3R	22706746	.	G	A	1064.77	.	AC=2;AF=1.00;AN=2;DP=41;ExcessHet=3.0103;FS=0.000;MLEAC=2;MLEAF=1.00;MQ=43.95;QD=25.97;SOR=1.075	GT:AD:DP:GQ:PL	1/1:0,41:41:99:1093,122,0
3R	22706894	.	A	G	1077.77	.	AC=2;AF=1.00;AN=2;DP=40;ExcessHet=3.0103;FS=0.000;MLEAC=2;MLEAF=1.00;MQ=44.00;QD=26.94;SOR=0.693	GT:AD:DP:GQ:PL	1/1:0,40:40:99:1106,120,0
3R	22707314	.	GCATC	G	1537.73	.	AC=2;AF=1.00;AN=2;DP=36;ExcessHet=3.0103;FS=0.000;MLEAC=2;MLEAF=1.00;MQ=43.95;QD=27.64;SOR=1.002	GT:AD:DP:GQ:PL	1/1:0,35:35:99:1575,105,0
3R	22707359	.	A	G	909.77	.	AC=2;AF=1.00;AN=2;DP=35;ExcessHet=3.0103;FS=0.000;MLEAC=2;MLEAF=1.00;MQ=43.94;QD=26.76;SOR=0.811	GT:AD:DP:GQ:PL	1/1:0,34:34:99:938,101,0
3R	22707380	.	C	T	944.77	.	AC=2;AF=1.00;AN=2;DP=35;ExcessHet=3.0103;FS=0.000;MLEAC=2;MLEAF=1.00;MQ=44.00;QD=26.99;SOR=0.749	GT:AD:DP:GQ:PL	1/1:0,35:35:99:973,105,0
3R	22707398	.	G	A	869.77	.	AC=2;AF=1.00;AN=2;DP=33;ExcessHet=3.0103;FS=0.000;MLEAC=2;MLEAF=1.00;MQ=44.00;QD=26.36;SOR=1.022	GT:AD:DP:GQ:PL	1/1:0,33:33:99:898,99,0
3R	22707500	.	T	C	1871.77	.	AC=2;AF=1.00;AN=2;DP=43;ExcessHet=3.0103;FS=0.000;MLEAC=2;MLEAF=1.00;MQ=44.00;QD=25.87;SOR=1.055	GT:AD:DP:GQ:PL	1/1:0,43:43:99:1900,129,0
3R	22707509	.	G	A	1866.77	.	AC=2;AF=1.00;AN=2;DP=42;ExcessHet=3.0103;FS=0.000;MLEAC=2;MLEAF=1.00;MQ=44.00;QD=31.59;SOR=1.005	GT:AD:DP:GQ:PL	1/1:0,42:42:99:1895,129,0
3R	22708335	.	G	A	2508.77	.	AC=2;AF=1.00;AN=2;DP=58;ExcessHet=3.0103;FS=0.000;MLEAC=2;MLEAF=1.00;MQ=43.97;QD=26.69;SOR=0.800	GT:AD:DP:GQ:PL	1/1:0,57:57:99:2537,175,0
3R	22708338	.	G	T	2544.77	.	AC=2;AF=1.00;AN=2;DP=56;ExcessHet=3.0103;FS=0.000;MLEAC=2;MLEAF=1.00;MQ=43.97;QD=29.44;SOR=0.804	GT:AD:DP:GQ:PL	1/1:0,55:55:99:2573,178,0
3R	22708358	.	T	C	2267.77	.	AC=2;AF=1.00;AN=2;DP=51;ExcessHet=3.0103;FS=0.000;MLEAC=2;MLEAF=1.00;MQ=44.00;QD=30.55;SOR=0.773	GT:AD:DP:GQ:PL	1/1:0,50:50:99:2296,157,0
3R	22708364	.	G	A	2340.77	.	AC=2;AF=1.00;AN=2;DP=53;ExcessHet=3.0103;FS=0.000;MLEAC=2;MLEAF=1.00;MQ=44.00;QD=32.55;SOR=0.853	GT:AD:DP:GQ:PL	1/1:0,52:52:99:2369,160,0
3R	22708370	.	G	A	2346.77	.	AC=2;AF=1.00;AN=2;DP=54;ExcessHet=3.0103;FS=0.000;MLEAC=2;MLEAF=1.00;MQ=44.00;QD=32.10;SOR=0.808	GT:AD:DP:GQ:PL	1/1:0,53:53:99:2375,160,0
3R	22708427	.	G	A	1468.77	.	AC=2;AF=1.00;AN=2;DP=54;ExcessHet=3.0103;FS=0.000;MLEAC=2;MLEAF=1.00;MQ=44.00;QD=27.20;SOR=0.846	GT:AD:DP:GQ:PL	1/1:0,54:54:99:1497,162,0
3R	22708444	.	T	A	1572.77	.	AC=2;AF=1.00;AN=2;DP=59;ExcessHet=3.0103;FS=0.000;MLEAC=2;MLEAF=1.00;MQ=44.00;QD=26.66;SOR=0.726	GT:AD:DP:GQ:PL	1/1:0,59:59:99:1601,176,0
3R	22708478	.	C	T	1755.77	.	AC=2;AF=1.00;AN=2;DP=68;ExcessHet=3.0103;FS=0.000;MLEAC=2;MLEAF=1.00;MQ=43.61;QD=26.60;SOR=0.886	GT:AD:DP:GQ:PL	1/1:0,66:66:99:1784,198,0
3R	22708641	.	A	T	2182.77	.	AC=2;AF=1.00;AN=2;DP=51;ExcessHet=3.0103;FS=0.000;MLEAC=2;MLEAF=1.00;MQ=43.89;QD=32.22;SOR=0.994	GT:AD:DP:GQ:PL	1/1:0,51:51:99:2211,153,0
3R	22708650	.	T	C	2242.77	.	AC=2;AF=1.00;AN=2;DP=52;ExcessHet=3.0103;FS=0.000;MLEAC=2;MLEAF=1.00;MQ=43.89;QD=28.30;SOR=0.941	GT:AD:DP:GQ:PL	1/1:0,52:52:99:2271,160,0
3R	22709140	.	C	T	1261.77	.	AC=2;AF=1.00;AN=2;DP=47;ExcessHet=3.0103;FS=0.000;MLEAC=2;MLEAF=1.00;MQ=43.79;QD=26.85;SOR=0.823	GT:AD:DP:GQ:PL	1/1:0,47:47:99:1290,141,0
3R	22709175	.	G	A	1245.77	.	AC=2;AF=1.00;AN=2;DP=47;ExcessHet=3.0103;FS=0.000;MLEAC=2;MLEAF=1.00;MQ=43.79;QD=26.51;SOR=1.022	GT:AD:DP:GQ:PL	1/1:0,47:47:99:1274,141,0
3R	22709439	.	C	T	1886.77	.	AC=2;AF=1.00;AN=2;DP=44;ExcessHet=3.0103;FS=0.000;MLEAC=2;MLEAF=1.00;MQ=44.00;QD=30.13;SOR=1.105	GT:AD:DP:GQ:PL	1/1:0,44:44:99:1915,135,0
3R	22709457	3R_22709457_SNP	G	A	1724.77	.	AC=2;AF=1.00;AN=2;DB;DP=40;ExcessHet=3.0103;FS=0.000;MLEAC=2;MLEAF=1.00;MQ=44.00;QD=27.76;SOR=1.292	GT:AD:DP:GQ:PL	1/1:0,40:40:99:1753,120,0
3R	22709772	.	T	C	1043.77	.	AC=2;AF=1.00;AN=2;DP=40;ExcessHet=3.0103;FS=0.000;MLEAC=2;MLEAF=1.00;MQ=43.95;QD=26.09;SOR=1.022	GT:AD:DP:GQ:PL	1/1:0,40:40:99:1072,119,0
3R	22710232	.	C	A	2219.77	.	AC=2;AF=1.00;AN=2;DP=50;ExcessHet=3.0103;FS=0.000;MLEAC=2;MLEAF=1.00;MQ=44.00;QD=34.67;SOR=0.952	GT:AD:DP:GQ:PL	1/1:0,50:50:99:2248,151,0
3R	22710233	.	C	A	2219.77	.	AC=2;AF=1.00;AN=2;DP=50;ExcessHet=3.0103;FS=0.000;MLEAC=2;MLEAF=1.00;MQ=44.00;QD=30.81;SOR=0.952	GT:AD:DP:GQ:PL	1/1:0,50:50:99:2248,151,0
3R	22710286	.	G	A	1328.77	.	AC=2;AF=1.00;AN=2;DP=48;ExcessHet=3.0103;FS=0.000;MLEAC=2;MLEAF=1.00;MQ=43.96;QD=27.68;SOR=0.866	GT:AD:DP:GQ:PL	1/1:0,48:48:99:1357,144,0
3R	22710313	.	C	A	1260.77	.	AC=2;AF=1.00;AN=2;DP=46;ExcessHet=3.0103;FS=0.000;MLEAC=2;MLEAF=1.00;MQ=43.96;QD=27.41;SOR=1.085	GT:AD:DP:GQ:PL	1/1:0,46:46:99:1289,137,0
3R	22710409	.	G	A	1169.77	.	AC=2;AF=1.00;AN=2;DP=44;ExcessHet=3.0103;FS=0.000;MLEAC=2;MLEAF=1.00;MQ=43.93;QD=26.59;SOR=1.230	GT:AD:DP:GQ:PL	1/1:0,44:44:99:1198,131,0
3R	22710436	.	A	T	1137.77	.	AC=2;AF=1.00;AN=2;DP=42;ExcessHet=3.0103;FS=0.000;MLEAC=2;MLEAF=1.00;MQ=43.93;QD=27.09;SOR=1.556	GT:AD:DP:GQ:PL	1/1:0,42:42:99:1166,126,0
3R	22710481	.	C	T	972.77	.	AC=2;AF=1.00;AN=2;DP=38;ExcessHet=3.0103;FS=0.000;MLEAC=2;MLEAF=1.00;MQ=44.00;QD=26.29;SOR=1.432	GT:AD:DP:GQ:PL	1/1:0,37:37:99:1001,111,0
3R	22710550	.	C	T	1110.77	.	AC=2;AF=1.00;AN=2;DP=42;ExcessHet=3.0103;FS=0.000;MLEAC=2;MLEAF=1.00;MQ=44.00;QD=27.09;SOR=0.954	GT:AD:DP:GQ:PL	1/1:0,41:41:99:1139,123,0
3R	22710577	.	T	C	1088.77	.	AC=2;AF=1.00;AN=2;DP=41;ExcessHet=3.0103;FS=0.000;MLEAC=2;MLEAF=1.00;MQ=44.00;QD=26.56;SOR=0.741	GT:AD:DP:GQ:PL	1/1:0,41:41:99:1117,122,0
3R	22711530	.	CTT	C	1618.73	.	AC=2;AF=1.00;AN=2;DP=64;ExcessHet=3.0103;FS=0.000;MLEAC=2;MLEAF=1.00;MQ=44.00;QD=29.43;SOR=0.804	GT:AD:DP:GQ:PL	1/1:0,55:55:99:1656,166,0
3R	22712002	.	T	A	1551.77	.	AC=2;AF=1.00;AN=2;DP=59;ExcessHet=3.0103;FS=0.000;MLEAC=2;MLEAF=1.00;MQ=43.87;QD=26.30;SOR=0.871	GT:AD:DP:GQ:PL	1/1:0,59:59:99:1580,176,0
3R	22712019	.	T	C	2545.77	.	AC=2;AF=1.00;AN=2;DP=58;ExcessHet=3.0103;FS=0.000;MLEAC=2;MLEAF=1.00;MQ=43.90;QD=37.84;SOR=0.693	GT:AD:DP:GQ:PL	1/1:0,58:58:99:2574,177,0
3R	22712028	.	T	TTG	2617.73	.	AC=2;AF=1.00;AN=2;DP=57;ExcessHet=3.0103;FS=0.000;MLEAC=2;MLEAF=1.00;MQ=43.90;QD=27.73;SOR=0.728	GT:AD:DP:GQ:PL	1/1:0,57:57:99:2655,178,0
3R	22712029	.	C	CCTTA	2617.73	.	AC=2;AF=1.00;AN=2;DP=56;ExcessHet=3.0103;FS=0.000;MLEAC=2;MLEAF=1.00;MQ=43.90;QD=33.56;SOR=0.765	GT:AD:DP:GQ:PL	1/1:0,56:56:99:2655,178,0
3R	22712032	.	C	T	2518.77	.	AC=2;AF=1.00;AN=2;DP=55;ExcessHet=3.0103;FS=0.000;MLEAC=2;MLEAF=1.00;MQ=43.89;QD=32.15;SOR=0.729	GT:AD:DP:GQ:PL	1/1:0,55:55:99:2547,172,0
3R	22712036	.	T	G	2428.77	.	AC=2;AF=1.00;AN=2;DP=53;ExcessHet=3.0103;FS=0.000;MLEAC=2;MLEAF=1.00;MQ=43.89;QD=32.92;SOR=0.808	GT:AD:DP:GQ:PL	1/1:0,53:53:99:2457,166,0
3R	22712047	.	T	A	1307.77	.	AC=2;AF=1.00;AN=2;DP=51;ExcessHet=3.0103;FS=0.000;MLEAC=2;MLEAF=1.00;MQ=43.89;QD=25.64;SOR=0.994	GT:AD:DP:GQ:PL	1/1:0,51:51:99:1336,152,0
3R	22712490	.	T	G	1678.77	.	AC=2;AF=1.00;AN=2;DP=64;ExcessHet=3.0103;FS=0.000;MLEAC=2;MLEAF=1.00;MQ=44.00;QD=27.08;SOR=0.826	GT:AD:DP:GQ:PL	1/1:0,62:62:99:1707,186,0
3R	22712516	.	A	G	2601.77	.	AC=2;AF=1.00;AN=2;DP=59;ExcessHet=3.0103;FS=0.000;MLEAC=2;MLEAF=1.00;MQ=44.00;QD=28.61;SOR=0.914	GT:AD:DP:GQ:PL	1/1:0,58:58:99:2630,181,0
3R	22712520	.	G	T	2579.77	.	AC=2;AF=1.00;AN=2;DP=60;ExcessHet=3.0103;FS=0.000;MLEAC=2;MLEAF=1.00;MQ=44.00;QD=33.33;SOR=0.871	GT:AD:DP:GQ:PL	1/1:0,59:59:99:2608,178,0
3R	22712594	.	T	G	1586.77	.	AC=2;AF=1.00;AN=2;DP=60;ExcessHet=3.0103;FS=0.000;MLEAC=2;MLEAF=1.00;MQ=44.00;QD=26.89;SOR=0.726	GT:AD:DP:GQ:PL	1/1:0,59:59:99:1615,177,0
3R	22712699	.	T	A	1737.77	.	AC=2;AF=1.00;AN=2;DP=67;ExcessHet=3.0103;FS=0.000;MLEAC=2;MLEAF=1.00;MQ=44.00;QD=26.33;SOR=0.818	GT:AD:DP:GQ:PL	1/1:0,66:66:99:1766,197,0
3R	22713854	.	A	T	1876.77	.	AC=2;AF=1.00;AN=2;DP=41;ExcessHet=3.0103;FS=0.000;MLEAC=2;MLEAF=1.00;MQ=42.17;QD=31.23;SOR=0.843	GT:AD:DP:GQ:PL	1/1:0,41:41:99:1905,129,0
3R	22713863	.	A	G	1890.77	.	AC=2;AF=1.00;AN=2;DP=42;ExcessHet=3.0103;FS=0.000;MLEAC=2;MLEAF=1.00;MQ=42.21;QD=28.00;SOR=0.693	GT:AD:DP:GQ:PL	1/1:0,42:42:99:1919,129,0
3R	22713870	.	T	C	1951.77	.	AC=2;AF=1.00;AN=2;DP=43;ExcessHet=3.0103;FS=0.000;MLEAC=2;MLEAF=1.00;MQ=42.26;QD=26.28;SOR=0.739	GT:AD:DP:GQ:PL	1/1:0,43:43:99:1980,132,0
3R	22713876	.	T	A	1996.77	.	AC=2;AF=1.00;AN=2;DP=43;ExcessHet=3.0103;FS=0.000;MLEAC=2;MLEAF=1.00;MQ=42.30;QD=30.46;SOR=0.836	GT:AD:DP:GQ:PL	1/1:0,43:43:99:2025,135,0
3R	22713879	.	A	G	2041.77	.	AC=2;AF=1.00;AN=2;DP=44;ExcessHet=3.0103;FS=0.000;MLEAC=2;MLEAF=1.00;MQ=42.34;QD=25.71;SOR=0.883	GT:AD:DP:GQ:PL	1/1:0,44:44:99:2070,138,0
3R	22713886	.	A	T	2070.77	.	AC=2;AF=1.00;AN=2;DP=45;ExcessHet=3.0103;FS=0.000;MLEAC=2;MLEAF=1.00;MQ=42.38;QD=29.62;SOR=1.038	GT:AD:DP:GQ:PL	1/1:0,45:45:99:2099,141,0
3R	22713895	.	G	A	1919.77	.	AC=2;AF=1.00;AN=2;DP=43;ExcessHet=3.0103;FS=0.000;MLEAC=2;MLEAF=1.00;MQ=42.30;QD=30.68;SOR=1.055	GT:AD:DP:GQ:PL	1/1:0,43:43:99:1948,132,0
3R	22713955	.	A	G	1712.77	.	AC=2;AF=1.00;AN=2;DP=40;ExcessHet=3.0103;FS=0.000;MLEAC=2;MLEAF=1.00;MQ=43.80;QD=30.15;SOR=1.022	GT:AD:DP:GQ:PL	1/1:0,40:40:99:1741,120,0
3R	22713961	.	T	C	1741.77	.	AC=2;AF=1.00;AN=2;DP=40;ExcessHet=3.0103;FS=0.000;MLEAC=2;MLEAF=1.00;MQ=43.80;QD=33.79;SOR=1.151	GT:AD:DP:GQ:PL	1/1:0,40:40:99:1770,123,0
3R	22714111	.	T	C	1108.77	.	AC=2;AF=1.00;AN=2;DP=41;ExcessHet=3.0103;FS=0.000;MLEAC=2;MLEAF=1.00;MQ=43.90;QD=27.04;SOR=0.741	GT:AD:DP:GQ:PL	1/1:0,41:41:99:1137,123,0
3R	22714183	.	C	T	1336.77	.	AC=2;AF=1.00;AN=2;DP=31;ExcessHet=3.0103;FS=0.000;MLEAC=2;MLEAF=1.00;MQ=43.81;QD=35.33;SOR=1.402	GT:AD:DP:GQ:PL	1/1:0,31:31:93:1365,93,0
3R	22714188	.	G	GCGC	1374.73	.	AC=2;AF=1.00;AN=2;DP=31;ExcessHet=3.0103;FS=0.000;MLEAC=2;MLEAF=1.00;MQ=43.81;QD=32.37;SOR=1.402	GT:AD:DP:GQ:PL	1/1:0,31:31:96:1412,96,0
3R	22715679	.	G	A	902.77	.	AC=2;AF=1.00;AN=2;DP=35;ExcessHet=3.0103;FS=0.000;MLEAC=2;MLEAF=1.00;MQ=44.00;QD=26.55;SOR=1.418	GT:AD:DP:GQ:PL	1/1:0,34:34:99:931,102,0
3R	22717128	.	CA	C	1473.73	.	AC=2;AF=1.00;AN=2;DP=47;ExcessHet=3.0103;FS=0.000;MLEAC=2;MLEAF=1.00;MQ=43.94;QD=32.04;SOR=0.693	GT:AD:DP:GQ:PL	1/1:0,46:46:99:1511,139,0
3R	22717909	.	GAA	G	975.73	.	AC=2;AF=1.00;AN=2;BaseQRankSum=-1.071;ClippingRankSum=0.000;DP=44;ExcessHet=3.0103;FS=3.554;MLEAC=2;MLEAF=1.00;MQ=43.87;MQRankSum=-0.125;QD=25.68;ReadPosRankSum=-1.581;SOR=0.707	GT:AD:DP:GQ:PL	1/1:1,37:38:99:1013,110,0
3R	22718133	.	T	TG	1876.73	.	AC=2;AF=1.00;AN=2;DP=41;ExcessHet=3.0103;FS=0.000;MLEAC=2;MLEAF=1.00;MQ=43.81;QD=36.42;SOR=0.843	GT:AD:DP:GQ:PL	1/1:0,41:41:99:1914,132,0
3R	22718141	.	CCACACACACACACA	C	1923.73	.	AC=2;AF=1.00;AN=2;DP=45;ExcessHet=3.0103;FS=0.000;MLEAC=2;MLEAF=1.00;MQ=43.83;QD=25.13;SOR=0.929	GT:AD:DP:GQ:PL	1/1:0,45:45:99:1961,135,0
3R	22718210	.	T	A	2303.77	.	AC=2;AF=1.00;AN=2;DP=54;ExcessHet=3.0103;FS=0.000;MLEAC=2;MLEAF=1.00;MQ=43.89;QD=27.17;SOR=1.118	GT:AD:DP:GQ:PL	1/1:0,54:54:99:2332,166,0
3R	22718230	.	A	C	2338.77	.	AC=2;AF=1.00;AN=2;DP=57;ExcessHet=3.0103;FS=0.000;MLEAC=2;MLEAF=1.00;MQ=43.97;QD=26.19;SOR=1.238	GT:AD:DP:GQ:PL	1/1:0,57:57:99:2367,174,0
3R	22718342	.	A	G	1838.77	.	AC=2;AF=1.00;AN=2;DP=68;ExcessHet=3.0103;FS=0.000;MLEAC=2;MLEAF=1.00;MQ=44.00;QD=27.04;SOR=1.352	GT:AD:DP:GQ:PL	1/1:0,68:68:99:1867,203,0
3R	22718474	.	T	C	1666.77	.	AC=2;AF=1.00;AN=2;BaseQRankSum=1.926;ClippingRankSum=0.000;DP=65;ExcessHet=3.0103;FS=0.000;MLEAC=2;MLEAF=1.00;MQ=44.00;MQRankSum=0.000;QD=25.64;ReadPosRankSum=-0.575;SOR=0.307	GT:AD:DP:GQ:PL	1/1:1,64:65:99:1695,184,0
3R	22719077	.	A	G	1915.77	.	AC=2;AF=1.00;AN=2;DP=72;ExcessHet=3.0103;FS=0.000;MLEAC=2;MLEAF=1.00;MQ=44.00;QD=26.61;SOR=0.934	GT:AD:DP:GQ:PL	1/1:0,72:72:99:1944,215,0
3R	22720188	.	A	G	1302.77	.	AC=2;AF=1.00;AN=2;DP=51;ExcessHet=3.0103;FS=0.000;MLEAC=2;MLEAF=1.00;MQ=43.87;QD=26.06;SOR=1.157	GT:AD:DP:GQ:PL	1/1:0,50:50:99:1331,149,0
3R	22720233	.	T	A	1361.77	.	AC=2;AF=1.00;AN=2;DP=51;ExcessHet=3.0103;FS=0.000;MLEAC=2;MLEAF=1.00;MQ=43.87;QD=27.79;SOR=0.733	GT:AD:DP:GQ:PL	1/1:0,49:49:99:1390,147,0
3R	22720266	.	T	A	1763.77	.	AC=2;AF=1.00;AN=2;DP=41;ExcessHet=3.0103;FS=0.000;MLEAC=2;MLEAF=1.00;MQ=43.83;QD=39.02;SOR=0.693	GT:AD:DP:GQ:PL	1/1:0,40:40:99:1792,120,0
3R	22720269	.	T	C	1763.77	.	AC=2;AF=1.00;AN=2;DP=41;ExcessHet=3.0103;FS=0.000;MLEAC=2;MLEAF=1.00;MQ=43.83;QD=28.28;SOR=0.693	GT:AD:DP:GQ:PL	1/1:0,40:40:99:1792,120,0
3R	22720440	.	G	A	1041.77	.	AC=2;AF=1.00;AN=2;DP=39;ExcessHet=3.0103;FS=0.000;MLEAC=2;MLEAF=1.00;MQ=44.00;QD=26.71;SOR=0.850	GT:AD:DP:GQ:PL	1/1:0,39:39:99:1070,117,0
3R	22720565	.	C	T	1795.77	.	AC=2;AF=1.00;AN=2;DP=40;ExcessHet=3.0103;FS=0.000;MLEAC=2;MLEAF=1.00;MQ=44.00;QD=26.41;SOR=1.609	GT:AD:DP:GQ:PL	1/1:0,40:40:99:1824,126,0
3R	22720580	.	C	G	1900.77	.	AC=2;AF=1.00;AN=2;DP=43;ExcessHet=3.0103;FS=0.000;MLEAC=2;MLEAF=1.00;MQ=44.00;QD=28.60;SOR=1.609	GT:AD:DP:GQ:PL	1/1:0,43:43:99:1929,132,0
3R	22720586	.	C	T	1810.77	.	AC=2;AF=1.00;AN=2;DP=42;ExcessHet=3.0103;FS=0.000;MLEAC=2;MLEAF=1.00;MQ=44.00;QD=30.70;SOR=1.556	GT:AD:DP:GQ:PL	1/1:0,42:42:99:1839,126,0
3R	22720657	.	T	G	990.77	.	AC=2;AF=1.00;AN=2;DP=37;ExcessHet=3.0103;FS=0.000;MLEAC=2;MLEAF=1.00;MQ=44.00;QD=26.78;SOR=1.270	GT:AD:DP:GQ:PL	1/1:0,37:37:99:1019,111,0
3R	22720927	.	GT	G	307	.	AC=1;AF=0.500;AN=2;BaseQRankSum=1.821;ClippingRankSum=0.000;DP=34;ExcessHet=3.0103;FS=12.231;MLEAC=1;MLEAF=0.500;MQ=43.91;MQRankSum=0.000;QD=11.37;ReadPosRankSum=1.001;SOR=0.027	GT:AD:DP:GQ:PL	0/1:5,22:27:12:344,0,12
3R	22721472	.	A	G	1153.77	.	AC=2;AF=1.00;AN=2;DP=45;ExcessHet=3.0103;FS=0.000;MLEAC=2;MLEAF=1.00;MQ=43.36;QD=26.22;SOR=0.784	GT:AD:DP:GQ:PL	1/1:0,44:44:99:1182,131,0
3R	22721550	.	A	T	988.77	.	AC=2;AF=1.00;AN=2;DP=39;ExcessHet=3.0103;FS=0.000;MLEAC=2;MLEAF=1.00;MQ=42.44;QD=25.35;SOR=0.743	GT:AD:DP:GQ:PL	1/1:0,39:39:99:1017,116,0
3R	22721967	.	G	A	1135.77	.	AC=2;AF=1.00;AN=2;DP=45;ExcessHet=3.0103;FS=0.000;MLEAC=2;MLEAF=1.00;MQ=43.52;QD=25.24;SOR=0.829	GT:AD:DP:GQ:PL	1/1:0,45:45:99:1164,133,0
3R	22724697	.	C	CAT	2995.73	.	AC=2;AF=1.00;AN=2;DP=81;ExcessHet=3.0103;FS=0.000;MLEAC=2;MLEAF=1.00;MQ=43.38;QD=32.89;SOR=1.040	GT:AD:DP:GQ:PL	1/1:0,78:78:99:3033,238,0
3R	22725632	.	C	G	1266.77	.	AC=2;AF=1.00;AN=2;DP=47;ExcessHet=3.0103;FS=0.000;MLEAC=2;MLEAF=1.00;MQ=44.00;QD=26.95;SOR=1.022	GT:AD:DP:GQ:PL	1/1:0,47:47:99:1295,140,0
3R	22725734	.	T	A	1619.77	.	AC=2;AF=1.00;AN=2;DP=65;ExcessHet=3.0103;FS=0.000;MLEAC=2;MLEAF=1.00;MQ=44.00;QD=25.31;SOR=0.966	GT:AD:DP:GQ:PL	1/1:0,64:64:99:1648,189,0
3R	22726671	.	T	A	1759.77	.	AC=2;AF=1.00;AN=2;DP=67;ExcessHet=3.0103;FS=0.000;MLEAC=2;MLEAF=1.00;MQ=44.00;QD=26.66;SOR=0.754	GT:AD:DP:GQ:PL	1/1:0,66:66:99:1788,198,0
3R	22726767	.	T	G	1659.77	.	AC=2;AF=1.00;AN=2;DP=63;ExcessHet=3.0103;FS=0.000;MLEAC=2;MLEAF=1.00;MQ=43.95;QD=27.21;SOR=0.865	GT:AD:DP:GQ:PL	1/1:0,61:61:99:1688,182,0
3R	22727224	.	C	G	1104.77	.	AC=2;AF=1.00;AN=2;DP=40;ExcessHet=3.0103;FS=0.000;MLEAC=2;MLEAF=1.00;MQ=44.00;QD=27.62;SOR=1.609	GT:AD:DP:GQ:PL	1/1:0,40:40:99:1133,120,0
3R	22728724	.	T	C	1419.77	.	AC=2;AF=1.00;AN=2;BaseQRankSum=-0.067;ClippingRankSum=0.000;DP=56;ExcessHet=3.0103;FS=0.000;MLEAC=2;MLEAF=1.00;MQ=44.00;MQRankSum=0.000;QD=25.35;ReadPosRankSum=-0.582;SOR=0.269	GT:AD:DP:GQ:PL	1/1:1,55:56:99:1448,139,0
3R	22728769	.	G	C	1223.77	.	AC=2;AF=1.00;AN=2;BaseQRankSum=-0.878;ClippingRankSum=0.000;DP=48;ExcessHet=3.0103;FS=3.195;MLEAC=2;MLEAF=1.00;MQ=44.00;MQRankSum=0.000;QD=25.50;ReadPosRankSum=1.662;SOR=0.424	GT:AD:DP:GQ:PL	1/1:1,47:48:99:1252,115,0
3R	22728834	.	A	G	1371.77	.	AC=2;AF=1.00;AN=2;DP=51;ExcessHet=3.0103;FS=0.000;MLEAC=2;MLEAF=1.00;MQ=44.00;QD=26.90;SOR=1.094	GT:AD:DP:GQ:PL	1/1:0,51:51:99:1400,153,0
3R	22728901	.	T	C	1523.77	.	AC=2;AF=1.00;AN=2;DP=57;ExcessHet=3.0103;FS=0.000;MLEAC=2;MLEAF=1.00;MQ=43.92;QD=26.73;SOR=1.342	GT:AD:DP:GQ:PL	1/1:0,57:57:99:1552,171,0
3R	22728990	.	C	CA	2405.73	.	AC=2;AF=1.00;AN=2;DP=54;ExcessHet=3.0103;FS=0.000;MLEAC=2;MLEAF=1.00;MQ=43.91;QD=28.61;SOR=1.118	GT:AD:DP:GQ:PL	1/1:0,54:54:99:2443,166,0
3R	22728991	.	C	A	2414.77	.	AC=2;AF=1.00;AN=2;DP=55;ExcessHet=3.0103;FS=0.000;MLEAC=2;MLEAF=1.00;MQ=43.91;QD=36.21;SOR=1.061	GT:AD:DP:GQ:PL	1/1:0,55:55:99:2443,166,0
3R	22728999	.	TAAA	T	2456.73	.	AC=2;AF=1.00;AN=2;DP=56;ExcessHet=3.0103;FS=0.000;MLEAC=2;MLEAF=1.00;MQ=43.78;QD=28.15;SOR=1.061	GT:AD:DP:GQ:PL	1/1:0,55:55:99:2494,169,0
3R	22729172	.	C	A	2019.77	.	AC=2;AF=1.00;AN=2;DP=73;ExcessHet=3.0103;FS=0.000;MLEAC=2;MLEAF=1.00;MQ=44.00;QD=27.67;SOR=0.720	GT:AD:DP:GQ:PL	1/1:0,73:73:99:2048,219,0
3R	22729203	.	G	A	2061.77	.	AC=2;AF=1.00;AN=2;DP=78;ExcessHet=3.0103;FS=0.000;MLEAC=2;MLEAF=1.00;MQ=44.00;QD=26.43;SOR=0.693	GT:AD:DP:GQ:PL	1/1:0,78:78:99:2090,233,0
3R	22729269	.	C	T	1886.77	.	AC=2;AF=1.00;AN=2;BaseQRankSum=1.778;ClippingRankSum=0.000;DP=72;ExcessHet=3.0103;FS=0.000;MLEAC=2;MLEAF=1.00;MQ=44.00;MQRankSum=0.000;QD=26.57;ReadPosRankSum=-0.564;SOR=0.363	GT:AD:DP:GQ:PL	1/1:1,70:71:99:1915,203,0
3R	22729954	.	A	G	1416.77	.	AC=2;AF=1.00;AN=2;DP=52;ExcessHet=3.0103;FS=0.000;MLEAC=2;MLEAF=1.00;MQ=43.96;QD=27.25;SOR=1.244	GT:AD:DP:GQ:PL	1/1:0,52:52:99:1445,155,0
3R	22730011	.	A	G	1471.77	.	AC=2;AF=1.00;AN=2;BaseQRankSum=0.730;ClippingRankSum=0.000;DP=57;ExcessHet=3.0103;FS=3.941;MLEAC=2;MLEAF=1.00;MQ=44.00;MQRankSum=0.000;QD=25.82;ReadPosRankSum=0.823;SOR=0.942	GT:AD:DP:GQ:PL	1/1:1,56:57:99:1500,144,0
3R	22730050	.	G	C	1546.77	.	AC=2;AF=1.00;AN=2;BaseQRankSum=0.308;ClippingRankSum=0.000;DP=60;ExcessHet=3.0103;FS=3.158;MLEAC=2;MLEAF=1.00;MQ=43.97;MQRankSum=0.000;QD=25.78;ReadPosRankSum=-0.372;SOR=0.384	GT:AD:DP:GQ:PL	1/1:1,59:60:99:1575,152,0
3R	22730307	.	A	C	595.77	.	AC=2;AF=1.00;AN=2;BaseQRankSum=0.000;ClippingRankSum=0.000;DP=36;ExcessHet=3.0103;FS=0.000;MLEAC=2;MLEAF=1.00;MQ=43.44;MQRankSum=0.000;QD=20.54;ReadPosRankSum=0.328;SOR=3.056	GT:AD:DP:GQ:PL	1/1:1,28:29:58:624,58,0
3R	22730398	.	G	A	864.77	.	AC=2;AF=1.00;AN=2;DP=41;ExcessHet=3.0103;FS=0.000;MLEAC=2;MLEAF=1.00;MQ=43.37;QD=25.43;SOR=1.085	GT:AD:DP:GQ:PL	1/1:0,34:34:99:893,101,0
3R	22730637	.	G	C	1736.77	.	AC=2;AF=1.00;AN=2;DP=66;ExcessHet=3.0103;FS=0.000;MLEAC=2;MLEAF=1.00;MQ=43.73;QD=26.31;SOR=0.693	GT:AD:DP:GQ:PL	1/1:0,66:66:99:1765,197,0
3R	22731211	.	C	CT	1023.73	.	AC=2;AF=1.00;AN=2;BaseQRankSum=0.954;ClippingRankSum=0.000;DP=70;ExcessHet=3.0103;FS=0.000;MLEAC=2;MLEAF=1.00;MQ=43.64;MQRankSum=-0.753;QD=16.78;ReadPosRankSum=0.259;SOR=0.852	GT:AD:DP:GQ:PL	1/1:5,56:61:91:1061,91,0
3R	22731692	.	TTA	T	640.73	.	AC=1;AF=0.500;AN=2;BaseQRankSum=-1.821;ClippingRankSum=0.000;DP=53;ExcessHet=3.0103;FS=1.547;MLEAC=1;MLEAF=0.500;MQ=43.78;MQRankSum=-0.476;QD=16.43;ReadPosRankSum=2.123;SOR=0.412	GT:AD:DP:GQ:PL	0/1:8,31:39:99:678,0,113
3R	22733900	.	A	T	1318.77	.	AC=2;AF=1.00;AN=2;BaseQRankSum=0.188;ClippingRankSum=0.000;DP=51;ExcessHet=3.0103;FS=0.000;MLEAC=2;MLEAF=1.00;MQ=44.00;MQRankSum=0.000;QD=25.86;ReadPosRankSum=0.761;SOR=1.007	GT:AD:DP:GQ:PL	1/1:2,49:51:97:1347,97,0
3R	22735825	.	G	T	1446.77	.	AC=2;AF=1.00;AN=2;DP=53;ExcessHet=3.0103;FS=0.000;MLEAC=2;MLEAF=1.00;MQ=44.00;QD=27.30;SOR=0.981	GT:AD:DP:GQ:PL	1/1:0,53:53:99:1475,159,0
3R	22737370	.	G	A	1650.77	.	AC=2;AF=1.00;AN=2;BaseQRankSum=1.803;ClippingRankSum=0.000;DP=62;ExcessHet=3.0103;FS=4.122;MLEAC=2;MLEAF=1.00;MQ=44.00;MQRankSum=0.000;QD=26.63;ReadPosRankSum=-0.569;SOR=1.061	GT:AD:DP:GQ:PL	1/1:1,61:62:99:1679,176,0
3R	22737469	.	G	T	1478.77	.	AC=2;AF=1.00;AN=2;DP=55;ExcessHet=3.0103;FS=0.000;MLEAC=2;MLEAF=1.00;MQ=43.93;QD=26.89;SOR=1.159	GT:AD:DP:GQ:PL	1/1:0,55:55:99:1507,165,0
3R	22737595	.	C	G	1105.77	.	AC=2;AF=1.00;AN=2;DP=42;ExcessHet=3.0103;FS=0.000;MLEAC=2;MLEAF=1.00;MQ=44.00;QD=26.33;SOR=1.127	GT:AD:DP:GQ:PL	1/1:0,42:42:99:1134,126,0
3R	22737658	.	C	G	1342.77	.	AC=2;AF=1.00;AN=2;DP=49;ExcessHet=3.0103;FS=0.000;MLEAC=2;MLEAF=1.00;MQ=43.84;QD=27.40;SOR=1.007	GT:AD:DP:GQ:PL	1/1:0,49:49:99:1371,147,0
3R	22737715	.	C	A	1286.77	.	AC=2;AF=1.00;AN=2;BaseQRankSum=0.850;ClippingRankSum=0.000;DP=50;ExcessHet=3.0103;FS=3.565;MLEAC=2;MLEAF=1.00;MQ=43.81;MQRankSum=-0.221;QD=25.74;ReadPosRankSum=-0.937;SOR=0.687	GT:AD:DP:GQ:PL	1/1:1,49:50:99:1315,123,0
3R	22737742	.	T	C	1606.77	.	AC=2;AF=1.00;AN=2;DP=59;ExcessHet=3.0103;FS=0.000;MLEAC=2;MLEAF=1.00;MQ=43.84;QD=27.23;SOR=0.950	GT:AD:DP:GQ:PL	1/1:0,59:59:99:1635,177,0
3R	22737823	.	G	T	1458.77	.	AC=2;AF=1.00;AN=2;DP=54;ExcessHet=3.0103;FS=0.000;MLEAC=2;MLEAF=1.00;MQ=44.00;QD=27.01;SOR=0.846	GT:AD:DP:GQ:PL	1/1:0,54:54:99:1487,162,0
3R	22738096	.	G	A	1422.77	.	AC=2;AF=1.00;AN=2;DP=53;ExcessHet=3.0103;FS=0.000;MLEAC=2;MLEAF=1.00;MQ=43.91;QD=27.36;SOR=1.036	GT:AD:DP:GQ:PL	1/1:0,52:52:99:1451,156,0
3R	22738126	.	A	C	2265.77	.	AC=2;AF=1.00;AN=2;DP=53;ExcessHet=3.0103;FS=0.000;MLEAC=2;MLEAF=1.00;MQ=43.95;QD=25.33;SOR=0.981	GT:AD:DP:GQ:PL	1/1:0,53:53:99:2294,159,0
3R	22738132	.	C	G	2235.77	.	AC=2;AF=1.00;AN=2;DP=51;ExcessHet=3.0103;FS=0.000;MLEAC=2;MLEAF=1.00;MQ=44.00;QD=34.71;SOR=0.900	GT:AD:DP:GQ:PL	1/1:0,51:51:99:2264,156,0
3R	22738147	.	T	A	1463.77	.	AC=2;AF=1.00;AN=2;DP=53;ExcessHet=3.0103;FS=0.000;MLEAC=2;MLEAF=1.00;MQ=44.00;QD=27.62;SOR=0.808	GT:AD:DP:GQ:PL	1/1:0,53:53:99:1492,159,0
3R	22738222	.	A	G	1217.77	.	AC=2;AF=1.00;AN=2;DP=46;ExcessHet=3.0103;FS=0.000;MLEAC=2;MLEAF=1.00;MQ=44.00;QD=27.06;SOR=1.038	GT:AD:DP:GQ:PL	1/1:0,45:45:99:1246,135,0
3R	22738297	.	C	T	1157.77	.	AC=2;AF=1.00;AN=2;DP=44;ExcessHet=3.0103;FS=0.000;MLEAC=2;MLEAF=1.00;MQ=44.00;QD=26.31;SOR=0.990	GT:AD:DP:GQ:PL	1/1:0,44:44:99:1186,132,0
3R	22738361	.	A	G	1191.77	.	AC=2;AF=1.00;AN=2;DP=46;ExcessHet=3.0103;FS=0.000;MLEAC=2;MLEAF=1.00;MQ=44.00;QD=25.91;SOR=0.693	GT:AD:DP:GQ:PL	1/1:0,46:46:99:1220,137,0
3R	22738433	.	A	C	1202.77	.	AC=2;AF=1.00;AN=2;DP=45;ExcessHet=3.0103;FS=0.000;MLEAC=2;MLEAF=1.00;MQ=44.00;QD=26.73;SOR=1.038	GT:AD:DP:GQ:PL	1/1:0,45:45:99:1231,135,0
3R	22740125	.	T	G	1348.77	.	AC=2;AF=1.00;AN=2;DP=53;ExcessHet=3.0103;FS=0.000;MLEAC=2;MLEAF=1.00;MQ=43.72;QD=25.45;SOR=1.402	GT:AD:DP:GQ:PL	1/1:0,53:53:99:1377,157,0
3R	22740320	.	C	A	1354.77	.	AC=2;AF=1.00;AN=2;DP=53;ExcessHet=3.0103;FS=0.000;MLEAC=2;MLEAF=1.00;MQ=43.65;QD=26.05;SOR=1.136	GT:AD:DP:GQ:PL	1/1:0,52:52:99:1383,155,0
3R	22740461	.	G	T	2098.77	.	AC=2;AF=1.00;AN=2;DP=47;ExcessHet=3.0103;FS=0.000;MLEAC=2;MLEAF=1.00;MQ=43.96;QD=28.44;SOR=0.919	GT:AD:DP:GQ:PL	1/1:0,47:47:99:2127,144,0
3R	22740467	.	C	T	2144.77	.	AC=2;AF=1.00;AN=2;DP=50;ExcessHet=3.0103;FS=0.000;MLEAC=2;MLEAF=1.00;MQ=43.96;QD=28.41;SOR=0.952	GT:AD:DP:GQ:PL	1/1:0,50:50:99:2173,150,0
3R	22740537	.	G	A	1542.77	.	AC=2;AF=1.00;AN=2;DP=57;ExcessHet=3.0103;FS=0.000;MLEAC=2;MLEAF=1.00;MQ=43.97;QD=27.07;SOR=0.728	GT:AD:DP:GQ:PL	1/1:0,57:57:99:1571,171,0
3R	22740926	.	A	G	1096.77	.	AC=2;AF=1.00;AN=2;DP=42;ExcessHet=3.0103;FS=0.000;MLEAC=2;MLEAF=1.00;MQ=44.00;QD=26.75;SOR=1.075	GT:AD:DP:GQ:PL	1/1:0,41:41:99:1125,123,0
3R	22741106	.	C	T	2128.77	.	AC=2;AF=1.00;AN=2;DP=51;ExcessHet=3.0103;FS=0.000;MLEAC=2;MLEAF=1.00;MQ=43.92;QD=33.75;SOR=1.270	GT:AD:DP:GQ:PL	1/1:0,50:50:99:2157,153,0
3R	22741116	.	C	G	2164.77	.	AC=2;AF=1.00;AN=2;DP=52;ExcessHet=3.0103;FS=0.000;MLEAC=2;MLEAF=1.00;MQ=43.92;QD=28.25;SOR=1.201	GT:AD:DP:GQ:PL	1/1:0,51:51:99:2193,156,0
3R	22741144	.	T	A	1814.77	.	AC=2;AF=1.00;AN=2;DP=42;ExcessHet=3.0103;FS=0.000;MLEAC=2;MLEAF=1.00;MQ=43.86;QD=28.11;SOR=0.843	GT:AD:DP:GQ:PL	1/1:0,41:41:99:1843,123,0
3R	22741145	.	C	G	1850.77	.	AC=2;AF=1.00;AN=2;DP=42;ExcessHet=3.0103;FS=0.000;MLEAC=2;MLEAF=1.00;MQ=43.86;QD=38.03;SOR=0.843	GT:AD:DP:GQ:PL	1/1:0,41:41:99:1879,126,0
3R	22741147	.	A	C	1850.77	.	AC=2;AF=1.00;AN=2;DP=41;ExcessHet=3.0103;FS=0.000;MLEAC=2;MLEAF=1.00;MQ=43.90;QD=33.44;SOR=0.954	GT:AD:DP:GQ:PL	1/1:0,41:41:99:1879,126,0
3R	22741158	.	A	C	1029.77	.	AC=2;AF=1.00;AN=2;DP=39;ExcessHet=3.0103;FS=0.000;MLEAC=2;MLEAF=1.00;MQ=43.90;QD=27.10;SOR=1.179	GT:AD:DP:GQ:PL	1/1:0,38:38:99:1058,114,0
3R	22741238	.	TAAC	T	1835.73	.	AC=2;AF=1.00;AN=2;DP=43;ExcessHet=3.0103;FS=0.000;MLEAC=2;MLEAF=1.00;MQ=43.09;QD=27.40;SOR=0.693	GT:AD:DP:GQ:PL	1/1:0,42:42:99:1873,126,0
3R	22741243	.	TA	T	1835.73	.	AC=2;AF=1.00;AN=2;DP=42;ExcessHet=3.0103;FS=0.000;MLEAC=2;MLEAF=1.00;MQ=43.07;QD=21.43;SOR=0.741	GT:AD:DP:GQ:PL	1/1:0,41:41:99:1873,126,0
3R	22741245	.	TGTA	T	1807.73	.	AC=2;AF=1.00;AN=2;DP=42;ExcessHet=3.0103;FS=0.000;MLEAC=2;MLEAF=1.00;MQ=43.07;QD=29.98;SOR=0.741	GT:AD:DP:GQ:PL	1/1:0,41:41:99:1845,124,0
3R	22741294	.	A	T	1100.77	.	AC=2;AF=1.00;AN=2;DP=41;ExcessHet=3.0103;FS=0.000;MLEAC=2;MLEAF=1.00;MQ=43.79;QD=27.52;SOR=0.902	GT:AD:DP:GQ:PL	1/1:0,40:40:99:1129,120,0
3R	22741316	.	C	A	1011.77	.	AC=2;AF=1.00;AN=2;DP=39;ExcessHet=3.0103;FS=0.000;MLEAC=2;MLEAF=1.00;MQ=43.77;QD=26.63;SOR=0.693	GT:AD:DP:GQ:PL	1/1:0,38:38:99:1040,114,0
3R	22741723	.	T	C	1267.77	.	AC=2;AF=1.00;AN=2;DP=49;ExcessHet=3.0103;FS=0.000;MLEAC=2;MLEAF=1.00;MQ=43.92;QD=25.87;SOR=1.112	GT:AD:DP:GQ:PL	1/1:0,49:49:99:1296,146,0
3R	22741757	.	A	G	1463.77	.	AC=2;AF=1.00;AN=2;DP=56;ExcessHet=3.0103;FS=0.000;MLEAC=2;MLEAF=1.00;MQ=43.93;QD=26.14;SOR=1.302	GT:AD:DP:GQ:PL	1/1:0,56:56:99:1492,167,0
3R	22741872	.	C	T	1482.77	.	AC=2;AF=1.00;AN=2;DP=57;ExcessHet=3.0103;FS=0.000;MLEAC=2;MLEAF=1.00;MQ=43.97;QD=26.01;SOR=0.800	GT:AD:DP:GQ:PL	1/1:0,57:57:99:1511,169,0
3R	22741904	.	T	G	2387.77	.	AC=2;AF=1.00;AN=2;DP=55;ExcessHet=3.0103;FS=0.000;MLEAC=2;MLEAF=1.00;MQ=43.96;QD=29.08;SOR=0.729	GT:AD:DP:GQ:PL	1/1:0,55:55:99:2416,169,0
3R	22741913	.	C	A	2514.77	.	AC=2;AF=1.00;AN=2;DP=53;ExcessHet=3.0103;FS=0.000;MLEAC=2;MLEAF=1.00;MQ=43.96;QD=25.63;SOR=0.730	GT:AD:DP:GQ:PL	1/1:0,53:53:99:2543,175,0
3R	22741916	.	C	T	2414.77	.	AC=2;AF=1.00;AN=2;DP=55;ExcessHet=3.0103;FS=0.000;MLEAC=2;MLEAF=1.00;MQ=43.96;QD=32.51;SOR=0.804	GT:AD:DP:GQ:PL	1/1:0,55:55:99:2443,166,0
3R	22741926	.	GCCGATT	G	2332.73	.	AC=2;AF=1.00;AN=2;DP=53;ExcessHet=3.0103;FS=0.000;MLEAC=2;MLEAF=1.00;MQ=43.96;QD=27.75;SOR=0.981	GT:AD:DP:GQ:PL	1/1:0,53:53:99:2370,160,0
3R	22742173	.	G	C	2248.77	.	AC=2;AF=1.00;AN=2;DP=84;ExcessHet=3.0103;FS=0.000;MLEAC=2;MLEAF=1.00;MQ=43.93;QD=26.77;SOR=0.791	GT:AD:DP:GQ:PL	1/1:0,84:84:99:2277,252,0
3R	22742234	.	T	A	1991.77	.	AC=2;AF=1.00;AN=2;DP=75;ExcessHet=3.0103;FS=0.000;MLEAC=2;MLEAF=1.00;MQ=43.92;QD=26.92;SOR=0.747	GT:AD:DP:GQ:PL	1/1:0,74:74:99:2020,222,0
3R	22742277	.	T	C	1693.77	.	AC=2;AF=1.00;AN=2;DP=64;ExcessHet=3.0103;FS=0.000;MLEAC=2;MLEAF=1.00;MQ=43.97;QD=26.47;SOR=0.966	GT:AD:DP:GQ:PL	1/1:0,64:64:99:1722,191,0
3R	22742310	.	G	A	1732.77	.	AC=2;AF=1.00;AN=2;DP=63;ExcessHet=3.0103;FS=0.000;MLEAC=2;MLEAF=1.00;MQ=44.00;QD=27.50;SOR=1.366	GT:AD:DP:GQ:PL	1/1:0,63:63:99:1761,189,0
3R	22742723	.	G	A	1328.77	.	AC=2;AF=1.00;AN=2;DP=51;ExcessHet=3.0103;FS=0.000;MLEAC=2;MLEAF=1.00;MQ=44.00;QD=26.05;SOR=1.702	GT:AD:DP:GQ:PL	1/1:0,51:51:99:1357,152,0
3R	22743092	.	CT	C	2299.73	.	AC=2;AF=1.00;AN=2;DP=55;ExcessHet=3.0103;FS=0.000;MLEAC=2;MLEAF=1.00;MQ=43.95;QD=28.03;SOR=1.036	GT:AD:DP:GQ:PL	1/1:0,52:52:99:2337,157,0
3R	22743103	.	C	G	2616.77	.	AC=2;AF=1.00;AN=2;DP=55;ExcessHet=3.0103;FS=0.000;MLEAC=2;MLEAF=1.00;MQ=43.95;QD=26.41;SOR=0.931	GT:AD:DP:GQ:PL	1/1:0,54:54:99:2645,187,0
3R	22743117	.	G	A	2474.77	.	AC=2;AF=1.00;AN=2;DP=61;ExcessHet=3.0103;FS=0.000;MLEAC=2;MLEAF=1.00;MQ=43.95;QD=27.52;SOR=0.831	GT:AD:DP:GQ:PL	1/1:0,60:60:99:2503,181,0
3R	22743144	.	A	G	2716.77	.	AC=2;AF=1.00;AN=2;DP=62;ExcessHet=3.0103;FS=0.000;MLEAC=2;MLEAF=1.00;MQ=43.95;QD=33.36;SOR=1.107	GT:AD:DP:GQ:PL	1/1:0,61:61:99:2745,184,0
3R	22743145	.	G	A	2716.77	.	AC=2;AF=1.00;AN=2;DP=62;ExcessHet=3.0103;FS=0.000;MLEAC=2;MLEAF=1.00;MQ=43.95;QD=30.16;SOR=1.107	GT:AD:DP:GQ:PL	1/1:0,61:61:99:2745,184,0
3R	22743148	.	C	T	2716.77	.	AC=2;AF=1.00;AN=2;DP=61;ExcessHet=3.0103;FS=0.000;MLEAC=2;MLEAF=1.00;MQ=43.95;QD=35.05;SOR=1.071	GT:AD:DP:GQ:PL	1/1:0,60:60:99:2745,184,0
3R	22743164	.	G	A	2642.77	.	AC=2;AF=1.00;AN=2;DP=61;ExcessHet=3.0103;FS=0.000;MLEAC=2;MLEAF=1.00;MQ=44.00;QD=29.85;SOR=0.941	GT:AD:DP:GQ:PL	1/1:0,61:61:99:2671,187,0
3R	22743239	.	A	G	2616.77	.	AC=2;AF=1.00;AN=2;DP=65;ExcessHet=3.0103;FS=0.000;MLEAC=2;MLEAF=1.00;MQ=43.89;QD=25.62;SOR=0.723	GT:AD:DP:GQ:PL	1/1:0,65:65:99:2645,195,0
3R	22743260	.	T	G	2514.77	.	AC=2;AF=1.00;AN=2;DP=61;ExcessHet=3.0103;FS=0.000;MLEAC=2;MLEAF=1.00;MQ=43.88;QD=28.29;SOR=0.865	GT:AD:DP:GQ:PL	1/1:0,61:61:99:2543,186,0
3R	22743726	.	G	T	2667.77	.	AC=2;AF=1.00;AN=2;DP=61;ExcessHet=3.0103;FS=0.000;MLEAC=2;MLEAF=1.00;MQ=43.97;QD=31.93;SOR=0.941	GT:AD:DP:GQ:PL	1/1:0,61:61:99:2696,184,0
3R	22743729	.	T	G	2667.77	.	AC=2;AF=1.00;AN=2;DP=59;ExcessHet=3.0103;FS=0.000;MLEAC=2;MLEAF=1.00;MQ=43.97;QD=26.09;SOR=0.871	GT:AD:DP:GQ:PL	1/1:0,59:59:99:2696,184,0
3R	22743769	.	G	A	2525.77	.	AC=2;AF=1.00;AN=2;DP=57;ExcessHet=3.0103;FS=0.000;MLEAC=2;MLEAF=1.00;MQ=43.95;QD=30.44;SOR=0.728	GT:AD:DP:GQ:PL	1/1:0,57:57:99:2554,172,0
3R	22743770	.	C	A	2525.77	.	AC=2;AF=1.00;AN=2;DP=57;ExcessHet=3.0103;FS=0.000;MLEAC=2;MLEAF=1.00;MQ=43.95;QD=33.47;SOR=0.728	GT:AD:DP:GQ:PL	1/1:0,57:57:99:2554,172,0
3R	22743828	.	T	C	1944.77	.	AC=2;AF=1.00;AN=2;DP=45;ExcessHet=3.0103;FS=0.000;MLEAC=2;MLEAF=1.00;MQ=43.94;QD=26.80;SOR=0.829	GT:AD:DP:GQ:PL	1/1:0,45:45:99:1973,144,0
3R	22743833	.	G	A	1831.77	.	AC=2;AF=1.00;AN=2;DP=45;ExcessHet=3.0103;FS=0.000;MLEAC=2;MLEAF=1.00;MQ=43.94;QD=26.43;SOR=0.737	GT:AD:DP:GQ:PL	1/1:0,45:45:99:1860,135,0
3R	22743836	.	G	GTTTTTT	2020.73	.	AC=2;AF=1.00;AN=2;DP=46;ExcessHet=3.0103;FS=0.000;MLEAC=2;MLEAF=1.00;MQ=43.94;QD=27.02;SOR=0.788	GT:AD:DP:GQ:PL	1/1:0,42:42:99:2058,141,0
3R	22743915	.	G	C	1247.77	.	AC=2;AF=1.00;AN=2;DP=47;ExcessHet=3.0103;FS=0.000;MLEAC=2;MLEAF=1.00;MQ=43.90;QD=26.55;SOR=0.919	GT:AD:DP:GQ:PL	1/1:0,47:47:99:1276,140,0
3R	22744717	.	C	G	1422.77	.	AC=2;AF=1.00;AN=2;DP=53;ExcessHet=3.0103;FS=0.000;MLEAC=2;MLEAF=1.00;MQ=43.93;QD=26.84;SOR=0.981	GT:AD:DP:GQ:PL	1/1:0,53:53:99:1451,159,0
3R	22744904	.	A	C	743.77	.	AC=2;AF=1.00;AN=2;DP=28;ExcessHet=3.0103;FS=0.000;MLEAC=2;MLEAF=1.00;MQ=44.00;QD=26.56;SOR=1.382	GT:AD:DP:GQ:PL	1/1:0,28:28:84:772,84,0
3R	22745000	.	A	G	1308.77	.	AC=2;AF=1.00;AN=2;DP=30;ExcessHet=3.0103;FS=0.000;MLEAC=2;MLEAF=1.00;MQ=44.00;QD=32.00;SOR=1.329	GT:AD:DP:GQ:PL	1/1:0,30:30:93:1337,93,0
3R	22745005	.	C	G	1335.77	.	AC=2;AF=1.00;AN=2;DP=31;ExcessHet=3.0103;FS=0.000;MLEAC=2;MLEAF=1.00;MQ=44.00;QD=30.82;SOR=1.044	GT:AD:DP:GQ:PL	1/1:0,31:31:96:1364,96,0
3R	22745021	.	T	C	799.77	.	AC=2;AF=1.00;AN=2;DP=31;ExcessHet=3.0103;FS=0.000;MLEAC=2;MLEAF=1.00;MQ=44.00;QD=25.80;SOR=0.756	GT:AD:DP:GQ:PL	1/1:0,31:31:92:828,92,0
3R	22745046	.	G	C	948.77	.	AC=2;AF=1.00;AN=2;DP=37;ExcessHet=3.0103;FS=0.000;MLEAC=2;MLEAF=1.00;MQ=44.00;QD=25.64;SOR=0.746	GT:AD:DP:GQ:PL	1/1:0,37:37:99:977,110,0
3R	22745084	.	G	T	992.77	.	AC=2;AF=1.00;AN=2;DP=37;ExcessHet=3.0103;FS=0.000;MLEAC=2;MLEAF=1.00;MQ=44.00;QD=26.83;SOR=1.121	GT:AD:DP:GQ:PL	1/1:0,37:37:99:1021,111,0
3R	22745166	.	T	A	1017.77	.	AC=2;AF=1.00;AN=2;DP=38;ExcessHet=3.0103;FS=0.000;MLEAC=2;MLEAF=1.00;MQ=44.00;QD=26.78;SOR=1.329	GT:AD:DP:GQ:PL	1/1:0,38:38:99:1046,114,0
3R	22745393	.	T	G	1144.77	.	AC=2;AF=1.00;AN=2;DP=43;ExcessHet=3.0103;FS=0.000;MLEAC=2;MLEAF=1.00;MQ=44.00;QD=26.62;SOR=0.941	GT:AD:DP:GQ:PL	1/1:0,43:43:99:1173,129,0
3R	22745413	.	T	C	2053.77	.	AC=2;AF=1.00;AN=2;DP=46;ExcessHet=3.0103;FS=0.000;MLEAC=2;MLEAF=1.00;MQ=44.00;QD=37.17;SOR=1.085	GT:AD:DP:GQ:PL	1/1:0,46:46:99:2082,141,0
3R	22745420	.	T	A	2197.77	.	AC=2;AF=1.00;AN=2;DP=51;ExcessHet=3.0103;FS=0.000;MLEAC=2;MLEAF=1.00;MQ=44.00;QD=28.10;SOR=0.900	GT:AD:DP:GQ:PL	1/1:0,51:51:99:2226,154,0
3R	22745969	.	T	C	1265.77	.	AC=2;AF=1.00;AN=2;BaseQRankSum=-0.658;ClippingRankSum=0.000;DP=54;ExcessHet=3.0103;FS=0.000;MLEAC=2;MLEAF=1.00;MQ=43.93;MQRankSum=-0.098;QD=23.44;ReadPosRankSum=-0.426;SOR=0.395	GT:AD:DP:GQ:PL	1/1:1,53:54:99:1294,132,0
3R	22746196	.	C	A	1665.77	.	AC=2;AF=1.00;AN=2;DP=61;ExcessHet=3.0103;FS=0.000;MLEAC=2;MLEAF=1.00;MQ=43.97;QD=27.31;SOR=0.725	GT:AD:DP:GQ:PL	1/1:0,61:61:99:1694,182,0
3R	22746211	.	T	A	1421.77	.	AC=2;AF=1.00;AN=2;DP=53;ExcessHet=3.0103;FS=0.000;MLEAC=2;MLEAF=1.00;MQ=43.96;QD=26.83;SOR=0.892	GT:AD:DP:GQ:PL	1/1:0,53:53:99:1450,158,0
3R	22746244	.	G	C	1452.77	.	AC=2;AF=1.00;AN=2;DP=53;ExcessHet=3.0103;FS=0.000;MLEAC=2;MLEAF=1.00;MQ=43.96;QD=27.41;SOR=0.892	GT:AD:DP:GQ:PL	1/1:0,53:53:99:1481,159,0
3R	22746289	.	A	G	1527.77	.	AC=2;AF=1.00;AN=2;DP=55;ExcessHet=3.0103;FS=0.000;MLEAC=2;MLEAF=1.00;MQ=43.93;QD=27.78;SOR=0.884	GT:AD:DP:GQ:PL	1/1:0,55:55:99:1556,165,0
3R	22746304	.	G	A	1460.77	.	AC=2;AF=1.00;AN=2;DP=56;ExcessHet=3.0103;FS=0.000;MLEAC=2;MLEAF=1.00;MQ=43.93;QD=26.09;SOR=0.922	GT:AD:DP:GQ:PL	1/1:0,56:56:99:1489,166,0
3R	22746319	.	A	G	1504.77	.	AC=2;AF=1.00;AN=2;DP=55;ExcessHet=3.0103;FS=0.000;MLEAC=2;MLEAF=1.00;MQ=43.93;QD=27.36;SOR=0.884	GT:AD:DP:GQ:PL	1/1:0,55:55:99:1533,165,0
3R	22746458	.	C	G	1437.77	.	AC=2;AF=1.00;AN=2;DP=55;ExcessHet=3.0103;FS=0.000;MLEAC=2;MLEAF=1.00;MQ=44.00;QD=26.14;SOR=0.804	GT:AD:DP:GQ:PL	1/1:0,55:55:99:1466,164,0
3R	22746497	.	T	A	2149.77	.	AC=2;AF=1.00;AN=2;DP=49;ExcessHet=3.0103;FS=0.000;MLEAC=2;MLEAF=1.00;MQ=44.00;QD=27.22;SOR=0.818	GT:AD:DP:GQ:PL	1/1:0,49:49:99:2178,147,0
3R	22746498	.	A	T	2149.77	.	AC=2;AF=1.00;AN=2;DP=49;ExcessHet=3.0103;FS=0.000;MLEAC=2;MLEAF=1.00;MQ=44.00;QD=21.11;SOR=0.818	GT:AD:DP:GQ:PL	1/1:0,49:49:99:2178,147,0
3R	22746944	.	A	G	1275.77	.	AC=2;AF=1.00;AN=2;DP=46;ExcessHet=3.0103;FS=0.000;MLEAC=2;MLEAF=1.00;MQ=43.89;QD=27.73;SOR=0.976	GT:AD:DP:GQ:PL	1/1:0,46:46:99:1304,138,0
3R	22747277	.	G	A	999.77	.	AC=2;AF=1.00;AN=2;DP=39;ExcessHet=3.0103;FS=0.000;MLEAC=2;MLEAF=1.00;MQ=43.77;QD=26.31;SOR=0.798	GT:AD:DP:GQ:PL	1/1:0,38:38:99:1028,114,0
3R	22747301	.	G	GTTGT	1717.73	.	AC=2;AF=1.00;AN=2;DP=39;ExcessHet=3.0103;FS=0.000;MLEAC=2;MLEAF=1.00;MQ=43.77;QD=28.78;SOR=1.329	GT:AD:DP:GQ:PL	1/1:0,38:38:99:1755,117,0
3R	22747302	.	CAG	C	1805.73	.	AC=2;AF=1.00;AN=2;DP=40;ExcessHet=3.0103;FS=0.000;MLEAC=2;MLEAF=1.00;MQ=43.78;QD=31.62;SOR=1.387	GT:AD:DP:GQ:PL	1/1:0,39:39:99:1843,123,0
3R	22747305	.	C	CGTA	1805.73	.	AC=2;AF=1.00;AN=2;DP=40;ExcessHet=3.0103;FS=0.000;MLEAC=2;MLEAF=1.00;MQ=43.78;QD=35.06;SOR=1.387	GT:AD:DP:GQ:PL	1/1:0,39:39:99:1843,123,0
3R	22747690	.	A	C	2287.77	.	AC=2;AF=1.00;AN=2;DP=53;ExcessHet=3.0103;FS=0.000;MLEAC=2;MLEAF=1.00;MQ=42.87;QD=29.20;SOR=1.524	GT:AD:DP:GQ:PL	1/1:0,53:53:99:2316,160,0
3R	22747694	.	A	T	2255.77	.	AC=2;AF=1.00;AN=2;DP=50;ExcessHet=3.0103;FS=0.000;MLEAC=2;MLEAF=1.00;MQ=42.80;QD=29.39;SOR=1.519	GT:AD:DP:GQ:PL	1/1:0,50:50:99:2284,157,0
3R	22747707	.	T	A	1314.77	.	AC=2;AF=1.00;AN=2;DP=49;ExcessHet=3.0103;FS=0.000;MLEAC=2;MLEAF=1.00;MQ=42.78;QD=26.83;SOR=1.345	GT:AD:DP:GQ:PL	1/1:0,49:49:99:1343,147,0
3R	22747739	.	A	G	1276.77	.	AC=2;AF=1.00;AN=2;DP=49;ExcessHet=3.0103;FS=0.000;MLEAC=2;MLEAF=1.00;MQ=42.22;QD=26.06;SOR=1.112	GT:AD:DP:GQ:PL	1/1:0,49:49:99:1305,147,0
3R	22747794	.	T	A	1091.77	.	AC=2;AF=1.00;AN=2;DP=40;ExcessHet=3.0103;FS=0.000;MLEAC=2;MLEAF=1.00;MQ=43.67;QD=27.29;SOR=0.902	GT:AD:DP:GQ:PL	1/1:0,40:40:99:1120,120,0
3R	22747884	.	G	A	1187.77	.	AC=2;AF=1.00;AN=2;DP=44;ExcessHet=3.0103;FS=0.000;MLEAC=2;MLEAF=1.00;MQ=44.00;QD=26.99;SOR=0.693	GT:AD:DP:GQ:PL	1/1:0,44:44:99:1216,132,0
3R	22747902	.	C	T	1200.77	.	AC=2;AF=1.00;AN=2;DP=45;ExcessHet=3.0103;FS=0.000;MLEAC=2;MLEAF=1.00;MQ=44.00;QD=26.68;SOR=0.737	GT:AD:DP:GQ:PL	1/1:0,45:45:99:1229,135,0
3R	22747932	.	A	G	1171.77	.	AC=2;AF=1.00;AN=2;DP=46;ExcessHet=3.0103;FS=0.000;MLEAC=2;MLEAF=1.00;MQ=43.92;QD=26.04;SOR=0.737	GT:AD:DP:GQ:PL	1/1:0,45:45:99:1200,135,0
3R	22748767	.	A	T	1307.77	.	AC=2;AF=1.00;AN=2;DP=49;ExcessHet=3.0103;FS=0.000;MLEAC=2;MLEAF=1.00;MQ=43.96;QD=26.69;SOR=1.112	GT:AD:DP:GQ:PL	1/1:0,49:49:99:1336,147,0
3R	22748848	.	G	T	2376.77	.	AC=2;AF=1.00;AN=2;DP=52;ExcessHet=3.0103;FS=0.000;MLEAC=2;MLEAF=1.00;MQ=44.00;QD=34.74;SOR=0.770	GT:AD:DP:GQ:PL	1/1:0,52:52:99:2405,169,0
3R	22748867	.	C	T	2593.77	.	AC=2;AF=1.00;AN=2;DP=57;ExcessHet=3.0103;FS=0.000;MLEAC=2;MLEAF=1.00;MQ=44.00;QD=34.06;SOR=0.960	GT:AD:DP:GQ:PL	1/1:0,57:57:99:2622,178,0
3R	22748875	.	T	C	2851.77	.	AC=2;AF=1.00;AN=2;DP=62;ExcessHet=3.0103;FS=0.000;MLEAC=2;MLEAF=1.00;MQ=44.00;QD=30.34;SOR=0.826	GT:AD:DP:GQ:PL	1/1:0,62:62:99:2880,193,0
3R	22748890	.	T	C	3121.77	.	AC=2;AF=1.00;AN=2;DP=65;ExcessHet=3.0103;FS=0.000;MLEAC=2;MLEAF=1.00;MQ=44.00;QD=31.28;SOR=0.854	GT:AD:DP:GQ:PL	1/1:0,65:65:99:3150,211,0
3R	22748893	.	G	T	3014.77	.	AC=2;AF=1.00;AN=2;DP=67;ExcessHet=3.0103;FS=0.000;MLEAC=2;MLEAF=1.00;MQ=44.00;QD=28.04;SOR=0.849	GT:AD:DP:GQ:PL	1/1:0,67:67:99:3043,205,0
3R	22748917	.	G	A	2754.77	.	AC=2;AF=1.00;AN=2;DP=64;ExcessHet=3.0103;FS=0.000;MLEAC=2;MLEAF=1.00;MQ=44.00;QD=28.30;SOR=0.822	GT:AD:DP:GQ:PL	1/1:0,64:64:99:2783,193,0
3R	22748958	.	C	T	1655.77	.	AC=2;AF=1.00;AN=2;BaseQRankSum=1.788;ClippingRankSum=0.000;DP=64;ExcessHet=3.0103;FS=3.080;MLEAC=2;MLEAF=1.00;MQ=43.95;MQRankSum=0.000;QD=26.28;ReadPosRankSum=-0.539;SOR=0.324	GT:AD:DP:GQ:PL	1/1:1,62:63:99:1684,178,0
3R	22749093	.	CTA	C	2288.73	.	AC=2;AF=1.00;AN=2;DP=75;ExcessHet=3.0103;FS=0.000;MLEAC=2;MLEAF=1.00;MQ=43.97;QD=31.79;SOR=1.002	GT:AD:DP:GQ:PL	1/1:0,72:72:99:2326,216,0
3R	22749220	.	A	T	1904.77	.	AC=2;AF=1.00;AN=2;DP=72;ExcessHet=3.0103;FS=0.000;MLEAC=2;MLEAF=1.00;MQ=43.97;QD=26.46;SOR=0.749	GT:AD:DP:GQ:PL	1/1:0,72:72:99:1933,214,0
3R	22749467	.	G	A	1310.77	.	AC=2;AF=1.00;AN=2;DP=48;ExcessHet=3.0103;FS=0.000;MLEAC=2;MLEAF=1.00;MQ=44.00;QD=27.31;SOR=1.298	GT:AD:DP:GQ:PL	1/1:0,48:48:99:1339,144,0
3R	22749524	.	C	T	2088.77	.	AC=2;AF=1.00;AN=2;DP=48;ExcessHet=3.0103;FS=0.000;MLEAC=2;MLEAF=1.00;MQ=43.31;QD=28.61;SOR=1.863	GT:AD:DP:GQ:PL	1/1:0,48:48:99:2117,144,0
3R	22749533	.	G	A	2104.77	.	AC=2;AF=1.00;AN=2;DP=48;ExcessHet=3.0103;FS=0.000;MLEAC=2;MLEAF=1.00;MQ=43.31;QD=28.81;SOR=1.708	GT:AD:DP:GQ:PL	1/1:0,48:48:99:2133,144,0
3R	22749580	.	G	A	1277.77	.	AC=2;AF=1.00;AN=2;DP=48;ExcessHet=3.0103;FS=0.000;MLEAC=2;MLEAF=1.00;MQ=44.00;QD=26.62;SOR=1.179	GT:AD:DP:GQ:PL	1/1:0,48:48:99:1306,144,0
3R	22749707	.	G	C	1238.77	.	AC=2;AF=1.00;AN=2;DP=46;ExcessHet=3.0103;FS=0.000;MLEAC=2;MLEAF=1.00;MQ=43.87;QD=26.93;SOR=0.780	GT:AD:DP:GQ:PL	1/1:0,46:46:99:1267,138,0
3R	22749725	.	T	A	2123.77	.	AC=2;AF=1.00;AN=2;DP=48;ExcessHet=3.0103;FS=0.000;MLEAC=2;MLEAF=1.00;MQ=43.88;QD=35.23;SOR=0.866	GT:AD:DP:GQ:PL	1/1:0,48:48:99:2152,144,0
3R	22749728	.	C	T	2156.77	.	AC=2;AF=1.00;AN=2;DP=49;ExcessHet=3.0103;FS=0.000;MLEAC=2;MLEAF=1.00;MQ=43.88;QD=30.66;SOR=0.909	GT:AD:DP:GQ:PL	1/1:0,49:49:99:2185,147,0
3R	22749740	.	G	T	1205.77	.	AC=2;AF=1.00;AN=2;DP=46;ExcessHet=3.0103;FS=0.000;MLEAC=2;MLEAF=1.00;MQ=44.00;QD=26.21;SOR=0.976	GT:AD:DP:GQ:PL	1/1:0,46:46:99:1234,137,0
3R	22749824	.	T	A	739.77	.	AC=2;AF=1.00;AN=2;DP=27;ExcessHet=3.0103;FS=0.000;MLEAC=2;MLEAF=1.00;MQ=44.00;QD=27.40;SOR=0.922	GT:AD:DP:GQ:PL	1/1:0,27:27:81:768,81,0
3R	22749836	.	T	C	747.77	.	AC=2;AF=1.00;AN=2;DP=29;ExcessHet=3.0103;FS=0.000;MLEAC=2;MLEAF=1.00;MQ=44.00;QD=25.79;SOR=0.760	GT:AD:DP:GQ:PL	1/1:0,29:29:86:776,86,0
3R	22749884	.	A	G	1277.77	.	AC=2;AF=1.00;AN=2;DP=29;ExcessHet=3.0103;FS=0.000;MLEAC=2;MLEAF=1.00;MQ=43.50;QD=32.82;SOR=1.071	GT:AD:DP:GQ:PL	1/1:0,29:29:90:1306,90,0
3R	22749890	.	G	C	1309.77	.	AC=2;AF=1.00;AN=2;DP=30;ExcessHet=3.0103;FS=0.000;MLEAC=2;MLEAF=1.00;MQ=43.51;QD=30.57;SOR=0.976	GT:AD:DP:GQ:PL	1/1:0,30:30:93:1338,93,0
3R	22749908	.	T	C	983.77	.	AC=2;AF=1.00;AN=2;DP=38;ExcessHet=3.0103;FS=0.000;MLEAC=2;MLEAF=1.00;MQ=43.62;QD=26.59;SOR=0.859	GT:AD:DP:GQ:PL	1/1:0,37:37:99:1012,111,0
3R	22749932	.	A	G	964.77	.	AC=2;AF=1.00;AN=2;DP=38;ExcessHet=3.0103;FS=0.000;MLEAC=2;MLEAF=1.00;MQ=43.62;QD=26.07;SOR=0.746	GT:AD:DP:GQ:PL	1/1:0,37:37:99:993,111,0
3R	22750061	.	A	C	629.77	.	AC=2;AF=1.00;AN=2;DP=27;ExcessHet=3.0103;FS=0.000;MLEAC=2;MLEAF=1.00;MQ=44.00;QD=26.24;SOR=0.859	GT:AD:DP:GQ:PL	1/1:0,24:24:72:658,72,0
3R	22750175	.	T	C	800.77	.	AC=2;AF=1.00;AN=2;DP=31;ExcessHet=3.0103;FS=0.000;MLEAC=2;MLEAF=1.00;MQ=44.00;QD=25.83;SOR=1.214	GT:AD:DP:GQ:PL	1/1:0,31:31:92:829,92,0
3R	22750244	.	T	C	923.77	.	AC=2;AF=1.00;AN=2;DP=38;ExcessHet=3.0103;FS=0.000;MLEAC=2;MLEAF=1.00;MQ=44.00;QD=24.31;SOR=0.914	GT:AD:DP:GQ:PL	1/1:0,38:38:99:952,112,0
3R	22751383	.	T	G	1414.77	.	AC=2;AF=1.00;AN=2;DP=54;ExcessHet=3.0103;FS=0.000;MLEAC=2;MLEAF=1.00;MQ=43.76;QD=26.69;SOR=0.981	GT:AD:DP:GQ:PL	1/1:0,53:53:99:1443,159,0
3R	22752186	.	T	TTA	2510.73	.	AC=2;AF=1.00;AN=2;DP=62;ExcessHet=3.0103;FS=0.000;MLEAC=2;MLEAF=1.00;MQ=43.91;QD=33.74;SOR=1.536	GT:AD:DP:GQ:PL	1/1:0,62:62:99:2548,190,0
3R	22752322	.	C	CA	32.73	.	AC=1;AF=0.500;AN=2;BaseQRankSum=-0.117;ClippingRankSum=0.000;DP=55;ExcessHet=3.0103;FS=3.551;MLEAC=1;MLEAF=0.500;MQ=43.67;MQRankSum=0.994;QD=0.74;ReadPosRankSum=0.701;SOR=0.569	GT:AD:DP:GQ:PL	0/1:33,11:44:70:70,0,427
3R	22753377	.	C	T	1140.77	.	AC=2;AF=1.00;AN=2;BaseQRankSum=1.893;ClippingRankSum=0.000;DP=43;ExcessHet=3.0103;FS=3.782;MLEAC=2;MLEAF=1.00;MQ=43.29;MQRankSum=-0.240;QD=26.53;ReadPosRankSum=-1.375;SOR=0.849	GT:AD:DP:GQ:PL	1/1:1,42:43:99:1169,119,0
3R	22753408	.	T	G	2135.77	.	AC=2;AF=1.00;AN=2;DP=48;ExcessHet=3.0103;FS=0.000;MLEAC=2;MLEAF=1.00;MQ=43.29;QD=32.97;SOR=0.776	GT:AD:DP:GQ:PL	1/1:0,48:48:99:2164,147,0
3R	22753412	.	C	T	2168.77	.	AC=2;AF=1.00;AN=2;DP=50;ExcessHet=3.0103;FS=0.000;MLEAC=2;MLEAF=1.00;MQ=43.31;QD=33.43;SOR=0.773	GT:AD:DP:GQ:PL	1/1:0,50:50:99:2197,150,0
3R	22753461	.	G	GTACATACA	2061.73	.	AC=2;AF=1.00;AN=2;DP=48;ExcessHet=3.0103;FS=0.000;MLEAC=2;MLEAF=1.00;MQ=43.88;QD=29.88;SOR=0.976	GT:AD:DP:GQ:PL	1/1:0,46:46:99:2099,141,0
3R	22753486	.	T	G	1315.77	.	AC=2;AF=1.00;AN=2;DP=50;ExcessHet=3.0103;FS=0.000;MLEAC=2;MLEAF=1.00;MQ=43.88;QD=26.32;SOR=0.952	GT:AD:DP:GQ:PL	1/1:0,50:50:99:1344,150,0
3R	22753502	.	C	T	2328.77	.	AC=2;AF=1.00;AN=2;DP=53;ExcessHet=3.0103;FS=0.000;MLEAC=2;MLEAF=1.00;MQ=43.89;QD=32.91;SOR=0.808	GT:AD:DP:GQ:PL	1/1:0,53:53:99:2357,162,0
3R	22753505	.	T	G	2328.77	.	AC=2;AF=1.00;AN=2;DP=54;ExcessHet=3.0103;FS=0.000;MLEAC=2;MLEAF=1.00;MQ=43.89;QD=33.84;SOR=0.767	GT:AD:DP:GQ:PL	1/1:0,54:54:99:2357,162,0
3R	22753724	.	A	G	1330.77	.	AC=2;AF=1.00;AN=2;DP=49;ExcessHet=3.0103;FS=0.000;MLEAC=2;MLEAF=1.00;MQ=43.88;QD=27.16;SOR=0.733	GT:AD:DP:GQ:PL	1/1:0,49:49:99:1359,147,0
3R	22753781	.	G	T	1349.77	.	AC=2;AF=1.00;AN=2;DP=50;ExcessHet=3.0103;FS=0.000;MLEAC=2;MLEAF=1.00;MQ=43.96;QD=27.00;SOR=0.773	GT:AD:DP:GQ:PL	1/1:0,50:50:99:1378,150,0
3R	22754484	.	A	C	1301.77	.	AC=2;AF=1.00;AN=2;DP=50;ExcessHet=3.0103;FS=0.000;MLEAC=2;MLEAF=1.00;MQ=44.00;QD=26.57;SOR=0.818	GT:AD:DP:GQ:PL	1/1:0,49:49:99:1330,146,0
3R	22754761	.	C	CAT	979.25	.	AC=2;AF=1.00;AN=2;BaseQRankSum=-1.096;ClippingRankSum=0.000;DP=46;ExcessHet=3.0103;FS=2.018;MLEAC=2;MLEAF=1.00;MQ=44.00;MQRankSum=0.000;QD=23.32;ReadPosRankSum=-1.243;SOR=1.329	GT:AD:DP:GQ:PL	1/1:4,38:42:9:1016,9,0
3R	22755404	.	A	G	1137.77	.	AC=2;AF=1.00;AN=2;BaseQRankSum=0.914;ClippingRankSum=0.000;DP=46;ExcessHet=3.0103;FS=2.834;MLEAC=2;MLEAF=1.00;MQ=44.00;MQRankSum=0.000;QD=24.73;ReadPosRankSum=-0.982;SOR=1.828	GT:AD:DP:GQ:PL	1/1:2,44:46:88:1166,88,0
3R	22755668	.	A	ACTTTCTGC	1536.73	.	AC=2;AF=1.00;AN=2;DP=36;ExcessHet=3.0103;FS=0.000;MLEAC=2;MLEAF=1.00;MQ=44.00;QD=32.52;SOR=1.022	GT:AD:DP:GQ:PL	1/1:0,33:33:99:1574,105,0
3R	22756471	.	C	G	1810.77	.	AC=2;AF=1.00;AN=2;DP=67;ExcessHet=3.0103;FS=0.000;MLEAC=2;MLEAF=1.00;MQ=43.73;QD=27.03;SOR=0.723	GT:AD:DP:GQ:PL	1/1:0,67:67:99:1839,201,0
3R	22756488	.	C	T	1606.77	.	AC=2;AF=1.00;AN=2;DP=59;ExcessHet=3.0103;FS=0.000;MLEAC=2;MLEAF=1.00;MQ=43.66;QD=27.23;SOR=0.871	GT:AD:DP:GQ:PL	1/1:0,59:59:99:1635,177,0
3R	22756496	.	TATAC	T	2422.73	.	AC=2;AF=1.00;AN=2;DP=57;ExcessHet=3.0103;FS=0.000;MLEAC=2;MLEAF=1.00;MQ=43.65;QD=29.23;SOR=0.804	GT:AD:DP:GQ:PL	1/1:0,55:55:99:2460,166,0
3R	22756510	.	T	C	2484.77	.	AC=2;AF=1.00;AN=2;DP=55;ExcessHet=3.0103;FS=0.000;MLEAC=2;MLEAF=1.00;MQ=43.64;QD=30.12;SOR=0.970	GT:AD:DP:GQ:PL	1/1:0,55:55:99:2513,172,0
3R	22756731	.	C	T	1517.77	.	AC=2;AF=1.00;AN=2;DP=56;ExcessHet=3.0103;FS=0.000;MLEAC=2;MLEAF=1.00;MQ=43.93;QD=27.10;SOR=0.693	GT:AD:DP:GQ:PL	1/1:0,56:56:99:1546,168,0
3R	22756800	.	A	G	1066.77	.	AC=2;AF=1.00;AN=2;BaseQRankSum=0.809;ClippingRankSum=0.000;DP=42;ExcessHet=3.0103;FS=0.000;MLEAC=2;MLEAF=1.00;MQ=43.72;MQRankSum=-0.340;QD=25.40;ReadPosRankSum=0.413;SOR=0.242	GT:AD:DP:GQ:PL	1/1:1,41:42:99:1095,99,0
3R	22756876	.	C	CAAAAAAAAA	1386.73	.	AC=2;AF=1.00;AN=2;DP=33;ExcessHet=3.0103;FS=0.000;MLEAC=1;MLEAF=0.500;MQ=42.90;QD=28.88;SOR=0.784	GT:AD:DP:GQ:PL	1/1:0,31:31:99:1418,105,0
3R	22756885	.	AG	A	1357.73	.	AC=2;AF=1.00;AN=2;DP=31;ExcessHet=3.0103;FS=0.000;MLEAC=2;MLEAF=1.00;MQ=42.82;QD=25.39;SOR=0.756	GT:AD:DP:GQ:PL	1/1:0,31:31:93:1395,93,0
3R	22756913	.	T	G	1171.77	.	AC=2;AF=1.00;AN=2;DP=28;ExcessHet=3.0103;FS=0.000;MLEAC=2;MLEAF=1.00;MQ=43.86;QD=26.75;SOR=0.997	GT:AD:DP:GQ:PL	1/1:0,28:28:87:1200,87,0
3R	22756935	.	C	G	1280.77	.	AC=2;AF=1.00;AN=2;DP=32;ExcessHet=3.0103;FS=0.000;MLEAC=2;MLEAF=1.00;MQ=43.82;QD=32.14;SOR=0.957	GT:AD:DP:GQ:PL	1/1:0,32:32:99:1309,99,0
3R	22757028	.	GGATA	G	1559.73	.	AC=2;AF=1.00;AN=2;DP=39;ExcessHet=3.0103;FS=0.000;MLEAC=2;MLEAF=1.00;MQ=43.56;QD=31.50;SOR=0.693	GT:AD:DP:GQ:PL	1/1:0,36:36:99:1597,109,0
3R	22757074	.	C	G	1672.77	.	AC=2;AF=1.00;AN=2;DP=39;ExcessHet=3.0103;FS=0.000;MLEAC=2;MLEAF=1.00;MQ=43.26;QD=28.24;SOR=0.850	GT:AD:DP:GQ:PL	1/1:0,39:39:99:1701,117,0
3R	22757075	.	G	A	1672.77	.	AC=2;AF=1.00;AN=2;DP=39;ExcessHet=3.0103;FS=0.000;MLEAC=2;MLEAF=1.00;MQ=43.26;QD=31.71;SOR=0.850	GT:AD:DP:GQ:PL	1/1:0,39:39:99:1701,117,0
3R	22757174	.	G	A	1383.77	.	AC=2;AF=1.00;AN=2;DP=54;ExcessHet=3.0103;FS=0.000;MLEAC=2;MLEAF=1.00;MQ=43.58;QD=25.63;SOR=1.220	GT:AD:DP:GQ:PL	1/1:0,54:54:99:1412,161,0
3R	22757185	.	GTTTTTGGT	G	2451.73	.	AC=2;AF=1.00;AN=2;DP=56;ExcessHet=3.0103;FS=0.000;MLEAC=2;MLEAF=1.00;MQ=43.60;QD=29.15;SOR=1.101	GT:AD:DP:GQ:PL	1/1:0,56:56:99:2489,169,0
3R	22757318	.	T	A	1413.77	.	AC=2;AF=1.00;AN=2;DP=52;ExcessHet=3.0103;FS=0.000;MLEAC=2;MLEAF=1.00;MQ=43.83;QD=27.19;SOR=0.770	GT:AD:DP:GQ:PL	1/1:0,52:52:99:1442,156,0
3R	22757359	.	C	T	1497.77	.	AC=2;AF=1.00;AN=2;DP=55;ExcessHet=3.0103;FS=0.000;MLEAC=2;MLEAF=1.00;MQ=43.89;QD=27.23;SOR=0.729	GT:AD:DP:GQ:PL	1/1:0,55:55:99:1526,165,0
3R	22757451	.	CTTAGTTAAG	C	2378.73	.	AC=2;AF=1.00;AN=2;DP=53;ExcessHet=3.0103;FS=0.000;MLEAC=2;MLEAF=1.00;MQ=43.96;QD=35.32;SOR=0.730	GT:AD:DP:GQ:PL	1/1:0,53:53:99:2416,163,0
3R	22757462	.	T	C	2387.77	.	AC=2;AF=1.00;AN=2;DP=54;ExcessHet=3.0103;FS=0.000;MLEAC=2;MLEAF=1.00;MQ=43.96;QD=27.79;SOR=0.693	GT:AD:DP:GQ:PL	1/1:0,54:54:99:2416,163,0
3R	22757491	.	T	C	1551.77	.	AC=2;AF=1.00;AN=2;DP=57;ExcessHet=3.0103;FS=0.000;MLEAC=2;MLEAF=1.00;MQ=43.97;QD=27.22;SOR=0.728	GT:AD:DP:GQ:PL	1/1:0,57:57:99:1580,171,0
3R	22757544	.	A	G	1449.77	.	AC=2;AF=1.00;AN=2;DP=55;ExcessHet=3.0103;FS=0.000;MLEAC=2;MLEAF=1.00;MQ=44.00;QD=26.36;SOR=0.804	GT:AD:DP:GQ:PL	1/1:0,55:55:99:1478,164,0
3R	22757626	.	C	A	1447.77	.	AC=2;AF=1.00;AN=2;DP=54;ExcessHet=3.0103;FS=0.000;MLEAC=2;MLEAF=1.00;MQ=44.00;QD=27.32;SOR=0.892	GT:AD:DP:GQ:PL	1/1:0,53:53:99:1476,159,0
3R	22761030	.	C	T	1266.77	.	AC=2;AF=1.00;AN=2;DP=48;ExcessHet=3.0103;FS=0.000;MLEAC=2;MLEAF=1.00;MQ=44.00;QD=26.39;SOR=0.693	GT:AD:DP:GQ:PL	1/1:0,48:48:99:1295,144,0
3R	22761388	.	A	G	1409.77	.	AC=2;AF=1.00;AN=2;DP=54;ExcessHet=3.0103;FS=0.000;MLEAC=2;MLEAF=1.00;MQ=43.85;QD=26.11;SOR=1.118	GT:AD:DP:GQ:PL	1/1:0,54:54:99:1438,162,0
3R	22761550	.	TAGA	T	2803.73	.	AC=2;AF=1.00;AN=2;DP=63;ExcessHet=3.0103;FS=0.000;MLEAC=2;MLEAF=1.00;MQ=43.97;QD=32.99;SOR=0.758	GT:AD:DP:GQ:PL	1/1:0,62:62:99:2841,193,0
3R	22761555	.	T	C	2856.77	.	AC=2;AF=1.00;AN=2;DP=64;ExcessHet=3.0103;FS=0.000;MLEAC=2;MLEAF=1.00;MQ=43.97;QD=29.64;SOR=0.693	GT:AD:DP:GQ:PL	1/1:0,64:64:99:2885,196,0
3R	22761558	.	A	T	2804.77	.	AC=2;AF=1.00;AN=2;DP=62;ExcessHet=3.0103;FS=0.000;MLEAC=2;MLEAF=1.00;MQ=43.97;QD=31.91;SOR=0.693	GT:AD:DP:GQ:PL	1/1:0,62:62:99:2833,190,0
3R	22761562	.	G	T	2849.77	.	AC=2;AF=1.00;AN=2;DP=63;ExcessHet=3.0103;FS=0.000;MLEAC=2;MLEAF=1.00;MQ=43.97;QD=32.29;SOR=0.758	GT:AD:DP:GQ:PL	1/1:0,62:62:99:2878,193,0
3R	22761564	.	TAAAAATAGAA	T	2752.73	.	AC=2;AF=1.00;AN=2;DP=61;ExcessHet=3.0103;FS=0.000;MLEAC=2;MLEAF=1.00;MQ=43.97;QD=31.16;SOR=0.693	GT:AD:DP:GQ:PL	1/1:0,60:60:99:2790,187,0
3R	22761844	.	C	A	1412.77	.	AC=2;AF=1.00;AN=2;DP=53;ExcessHet=3.0103;FS=0.000;MLEAC=2;MLEAF=1.00;MQ=43.96;QD=26.66;SOR=0.808	GT:AD:DP:GQ:PL	1/1:0,53:53:99:1441,159,0
3R	22762102	.	A	G	1304.77	.	AC=2;AF=1.00;AN=2;BaseQRankSum=1.833;ClippingRankSum=0.000;DP=50;ExcessHet=3.0103;FS=0.000;MLEAC=2;MLEAF=1.00;MQ=43.33;MQRankSum=-0.102;QD=26.10;ReadPosRankSum=1.896;SOR=0.239	GT:AD:DP:GQ:PL	1/1:1,49:50:99:1333,140,0
3R	22762999	.	T	C	1301.77	.	AC=2;AF=1.00;AN=2;DP=51;ExcessHet=3.0103;FS=0.000;MLEAC=2;MLEAF=1.00;MQ=43.96;QD=26.04;SOR=0.773	GT:AD:DP:GQ:PL	1/1:0,50:50:99:1330,150,0
3R	22763023	.	T	C	1457.77	.	AC=2;AF=1.00;AN=2;DP=56;ExcessHet=3.0103;FS=0.000;MLEAC=2;MLEAF=1.00;MQ=43.93;QD=26.50;SOR=0.804	GT:AD:DP:GQ:PL	1/1:0,55:55:99:1486,164,0
3R	22763056	.	T	A	1651.77	.	AC=2;AF=1.00;AN=2;BaseQRankSum=-0.706;ClippingRankSum=0.000;DP=64;ExcessHet=3.0103;FS=3.080;MLEAC=2;MLEAF=1.00;MQ=43.94;MQRankSum=0.000;QD=26.22;ReadPosRankSum=1.390;SOR=0.324	GT:AD:DP:GQ:PL	1/1:1,62:63:99:1680,160,0
3R	22763202	.	A	G	1069.77	.	AC=2;AF=1.00;AN=2;DP=39;ExcessHet=3.0103;FS=0.000;MLEAC=2;MLEAF=1.00;MQ=44.00;QD=27.43;SOR=0.850	GT:AD:DP:GQ:PL	1/1:0,39:39:99:1098,117,0
3R	22763392	.	T	C	1430.77	.	AC=1;AF=0.500;AN=2;BaseQRankSum=-0.702;ClippingRankSum=0.000;DP=73;ExcessHet=3.0103;FS=0.000;MLEAC=1;MLEAF=0.500;MQ=43.91;MQRankSum=-0.508;QD=19.87;ReadPosRankSum=-0.948;SOR=0.608	GT:AD:DP:GQ:PL	0/1:9,63:72:33:1459,0,33
3R	22763428	.	T	C	1376.89	.	AC=2;AF=1.00;AN=2;BaseQRankSum=-1.250;ClippingRankSum=0.000;DP=66;ExcessHet=3.0103;FS=3.508;MLEAC=2;MLEAF=1.00;MQ=44.00;MQRankSum=0.000;QD=20.86;ReadPosRankSum=-0.244;SOR=0.998	GT:AD:DP:GQ:PL	1/1:7,59:66:2:1403,2,0
3R	22763455	.	G	C	1482.84	.	AC=2;AF=1.00;AN=2;BaseQRankSum=1.069;ClippingRankSum=0.000;DP=69;ExcessHet=3.0103;FS=1.490;MLEAC=2;MLEAF=1.00;MQ=44.00;MQRankSum=0.000;QD=21.49;ReadPosRankSum=-1.471;SOR=0.573	GT:AD:DP:GQ:PL	1/1:7,62:69:18:1511,18,0
3R	22763482	.	T	G	1343.77	.	AC=1;AF=0.500;AN=2;BaseQRankSum=-1.128;ClippingRankSum=0.000;DP=69;ExcessHet=3.0103;FS=1.326;MLEAC=1;MLEAF=0.500;MQ=44.00;MQRankSum=0.000;QD=19.47;ReadPosRankSum=0.512;SOR=0.435	GT:AD:DP:GQ:PL	0/1:10,59:69:73:1372,0,73
3R	22763539	.	A	T	1321.77	.	AC=1;AF=0.500;AN=2;BaseQRankSum=1.148;ClippingRankSum=0.000;DP=66;ExcessHet=3.0103;FS=1.276;MLEAC=1;MLEAF=0.500;MQ=43.90;MQRankSum=-0.718;QD=20.03;ReadPosRankSum=-0.516;SOR=0.514	GT:AD:DP:GQ:PL	0/1:10,56:66:77:1350,0,77
3R	22763738	.	T	A	1567.77	.	AC=2;AF=1.00;AN=2;DP=60;ExcessHet=3.0103;FS=0.000;MLEAC=2;MLEAF=1.00;MQ=43.93;QD=26.13;SOR=1.255	GT:AD:DP:GQ:PL	1/1:0,60:60:99:1596,179,0
3R	22763808	.	A	G	1467.77	.	AC=2;AF=1.00;AN=2;DP=55;ExcessHet=3.0103;FS=0.000;MLEAC=2;MLEAF=1.00;MQ=43.88;QD=26.69;SOR=0.884	GT:AD:DP:GQ:PL	1/1:0,55:55:99:1496,165,0
3R	22763861	.	A	C	2052.77	.	AC=2;AF=1.00;AN=2;DP=47;ExcessHet=3.0103;FS=0.000;MLEAC=2;MLEAF=1.00;MQ=43.75;QD=32.21;SOR=0.735	GT:AD:DP:GQ:PL	1/1:0,47:47:99:2081,141,0
3R	22763863	.	C	T	2052.77	.	AC=2;AF=1.00;AN=2;DP=47;ExcessHet=3.0103;FS=0.000;MLEAC=2;MLEAF=1.00;MQ=43.75;QD=25.64;SOR=0.735	GT:AD:DP:GQ:PL	1/1:0,47:47:99:2081,141,0
3R	22763929	.	G	T	1097.77	.	AC=2;AF=1.00;AN=2;DP=42;ExcessHet=3.0103;FS=0.000;MLEAC=2;MLEAF=1.00;MQ=43.79;QD=26.14;SOR=0.693	GT:AD:DP:GQ:PL	1/1:0,42:42:99:1126,125,0
3R	22763950	.	A	T	1143.77	.	AC=2;AF=1.00;AN=2;DP=43;ExcessHet=3.0103;FS=0.000;MLEAC=2;MLEAF=1.00;MQ=43.80;QD=26.60;SOR=1.055	GT:AD:DP:GQ:PL	1/1:0,43:43:99:1172,129,0
3R	22764615	.	C	A	1307.77	.	AC=2;AF=1.00;AN=2;BaseQRankSum=1.816;ClippingRankSum=0.000;DP=53;ExcessHet=3.0103;FS=0.000;MLEAC=2;MLEAF=1.00;MQ=44.00;MQRankSum=0.000;QD=25.64;ReadPosRankSum=-0.591;SOR=0.256	GT:AD:DP:GQ:PL	1/1:1,50:51:99:1336,142,0
3R	22764648	.	C	T	1401.77	.	AC=2;AF=1.00;AN=2;DP=53;ExcessHet=3.0103;FS=0.000;MLEAC=2;MLEAF=1.00;MQ=44.00;QD=26.96;SOR=1.136	GT:AD:DP:GQ:PL	1/1:0,52:52:99:1430,156,0
3R	22764675	.	T	C	1385.77	.	AC=2;AF=1.00;AN=2;DP=53;ExcessHet=3.0103;FS=0.000;MLEAC=2;MLEAF=1.00;MQ=44.00;QD=26.65;SOR=1.244	GT:AD:DP:GQ:PL	1/1:0,52:52:99:1414,155,0
3R	22764781	.	A	T	1615.77	.	AC=2;AF=1.00;AN=2;DP=59;ExcessHet=3.0103;FS=0.000;MLEAC=2;MLEAF=1.00;MQ=44.00;QD=27.39;SOR=0.950	GT:AD:DP:GQ:PL	1/1:0,59:59:99:1644,177,0
3R	22764851	.	G	A	2541.77	.	AC=2;AF=1.00;AN=2;DP=59;ExcessHet=3.0103;FS=0.000;MLEAC=2;MLEAF=1.00;MQ=44.00;QD=27.94;SOR=0.836	GT:AD:DP:GQ:PL	1/1:0,58:58:99:2570,178,0
3R	22764861	.	T	G	2584.77	.	AC=2;AF=1.00;AN=2;DP=61;ExcessHet=3.0103;FS=0.000;MLEAC=2;MLEAF=1.00;MQ=44.00;QD=30.70;SOR=0.760	GT:AD:DP:GQ:PL	1/1:0,60:60:99:2613,183,0
3R	22764885	.	A	T	2672.77	.	AC=2;AF=1.00;AN=2;DP=63;ExcessHet=3.0103;FS=0.000;MLEAC=2;MLEAF=1.00;MQ=44.00;QD=28.60;SOR=0.758	GT:AD:DP:GQ:PL	1/1:0,62:62:99:2701,187,0
3R	22764891	.	A	G	2541.77	.	AC=2;AF=1.00;AN=2;DP=58;ExcessHet=3.0103;FS=0.000;MLEAC=2;MLEAF=1.00;MQ=44.00;QD=32.94;SOR=0.728	GT:AD:DP:GQ:PL	1/1:0,57:57:99:2570,175,0
3R	22764996	.	A	G	1594.77	.	AC=2;AF=1.00;AN=2;DP=60;ExcessHet=3.0103;FS=0.000;MLEAC=2;MLEAF=1.00;MQ=43.90;QD=26.58;SOR=0.986	GT:AD:DP:GQ:PL	1/1:0,60:60:99:1623,179,0
3R	22765163	.	G	A	2113.77	.	AC=2;AF=1.00;AN=2;DP=48;ExcessHet=3.0103;FS=0.000;MLEAC=2;MLEAF=1.00;MQ=44.00;QD=32.20;SOR=1.179	GT:AD:DP:GQ:PL	1/1:0,48:48:99:2142,144,0
3R	22765167	.	T	G	2113.77	.	AC=2;AF=1.00;AN=2;DP=48;ExcessHet=3.0103;FS=0.000;MLEAC=2;MLEAF=1.00;MQ=44.00;QD=29.21;SOR=1.179	GT:AD:DP:GQ:PL	1/1:0,48:48:99:2142,144,0
3R	22765182	.	C	T	1364.77	.	AC=2;AF=1.00;AN=2;DP=50;ExcessHet=3.0103;FS=0.000;MLEAC=2;MLEAF=1.00;MQ=44.00;QD=27.30;SOR=0.952	GT:AD:DP:GQ:PL	1/1:0,50:50:99:1393,150,0
3R	22765208	.	A	G	1440.77	.	AC=2;AF=1.00;AN=2;DP=55;ExcessHet=3.0103;FS=0.000;MLEAC=2;MLEAF=1.00;MQ=43.96;QD=26.20;SOR=0.804	GT:AD:DP:GQ:PL	1/1:0,55:55:99:1469,164,0
3R	22765248	.	T	C	1264.77	.	AC=2;AF=1.00;AN=2;DP=48;ExcessHet=3.0103;FS=0.000;MLEAC=2;MLEAF=1.00;MQ=43.96;QD=26.35;SOR=0.776	GT:AD:DP:GQ:PL	1/1:0,48:48:99:1293,143,0
3R	22765387	.	C	G	1053.77	.	AC=2;AF=1.00;AN=2;DP=41;ExcessHet=3.0103;FS=0.000;MLEAC=2;MLEAF=1.00;MQ=43.79;QD=25.70;SOR=0.843	GT:AD:DP:GQ:PL	1/1:0,41:41:99:1082,122,0
3R	22766049	.	G	C	1202.77	.	AC=2;AF=1.00;AN=2;DP=48;ExcessHet=3.0103;FS=0.000;MLEAC=2;MLEAF=1.00;MQ=43.92;QD=25.59;SOR=0.735	GT:AD:DP:GQ:PL	1/1:0,47:47:99:1231,140,0
3R	22766060	.	A	G	1273.77	.	AC=2;AF=1.00;AN=2;DP=48;ExcessHet=3.0103;FS=0.000;MLEAC=2;MLEAF=1.00;MQ=43.92;QD=27.10;SOR=0.735	GT:AD:DP:GQ:PL	1/1:0,47:47:99:1302,141,0
3R	22766095	.	G	A	2152.77	.	AC=2;AF=1.00;AN=2;DP=52;ExcessHet=3.0103;FS=0.000;MLEAC=2;MLEAF=1.00;MQ=43.96;QD=33.03;SOR=0.994	GT:AD:DP:GQ:PL	1/1:0,51:51:99:2181,153,0
3R	22766103	.	A	C	2095.77	.	AC=2;AF=1.00;AN=2;DP=47;ExcessHet=3.0103;FS=0.000;MLEAC=2;MLEAF=1.00;MQ=43.25;QD=34.20;SOR=0.874	GT:AD:DP:GQ:PL	1/1:0,46:46:99:2124,144,0
3R	22766105	.	T	C	2066.77	.	AC=2;AF=1.00;AN=2;DP=47;ExcessHet=3.0103;FS=0.000;MLEAC=2;MLEAF=1.00;MQ=43.25;QD=31.26;SOR=0.874	GT:AD:DP:GQ:PL	1/1:0,46:46:99:2095,141,0
3R	22766127	.	C	T	1381.77	.	AC=2;AF=1.00;AN=2;DP=50;ExcessHet=3.0103;FS=0.000;MLEAC=2;MLEAF=1.00;MQ=43.33;QD=27.64;SOR=0.773	GT:AD:DP:GQ:PL	1/1:0,50:50:99:1410,150,0
3R	22766337	.	C	T	1491.77	.	AC=2;AF=1.00;AN=2;DP=56;ExcessHet=3.0103;FS=0.000;MLEAC=2;MLEAF=1.00;MQ=44.00;QD=27.12;SOR=0.970	GT:AD:DP:GQ:PL	1/1:0,55:55:99:1520,165,0
3R	22766422	.	T	C	1584.77	.	AC=2;AF=1.00;AN=2;DP=61;ExcessHet=3.0103;FS=0.000;MLEAC=2;MLEAF=1.00;MQ=44.00;QD=25.98;SOR=1.107	GT:AD:DP:GQ:PL	1/1:0,61:61:99:1613,182,0
3R	22766617	.	C	A	1984.77	.	AC=2;AF=1.00;AN=2;DP=72;ExcessHet=3.0103;FS=0.000;MLEAC=2;MLEAF=1.00;MQ=44.00;QD=27.57;SOR=0.807	GT:AD:DP:GQ:PL	1/1:0,72:72:99:2013,216,0
3R	22767200	.	G	A	1881.77	.	AC=2;AF=1.00;AN=2;DP=73;ExcessHet=3.0103;FS=0.000;MLEAC=2;MLEAF=1.00;MQ=43.89;QD=26.88;SOR=0.811	GT:AD:DP:GQ:PL	1/1:0,70:70:99:1910,210,0
3R	22767218	.	C	T	1902.77	.	AC=2;AF=1.00;AN=2;DP=71;ExcessHet=3.0103;FS=0.000;MLEAC=2;MLEAF=1.00;MQ=43.89;QD=26.80;SOR=0.721	GT:AD:DP:GQ:PL	1/1:0,71:71:99:1931,212,0
3R	22767371	.	G	A	1668.77	.	AC=2;AF=1.00;AN=2;DP=63;ExcessHet=3.0103;FS=0.000;MLEAC=2;MLEAF=1.00;MQ=44.00;QD=26.92;SOR=1.057	GT:AD:DP:GQ:PL	1/1:0,62:62:99:1697,185,0
3R	22767593	.	T	TA	1274.73	.	AC=2;AF=1.00;AN=2;BaseQRankSum=-0.431;ClippingRankSum=0.000;DP=69;ExcessHet=3.0103;FS=3.802;MLEAC=2;MLEAF=1.00;MQ=43.56;MQRankSum=-0.342;QD=20.23;ReadPosRankSum=1.444;SOR=0.843	GT:AD:DP:GQ:PL	1/1:1,62:63:99:1312,164,0
3R	22767974	.	C	CA	1886.73	.	AC=2;AF=1.00;AN=2;DP=56;ExcessHet=3.0103;FS=0.000;MLEAC=2;MLEAF=1.00;MQ=44.40;QD=33.69;SOR=0.922	GT:AD:DP:GQ:PL	1/1:0,56:56:99:1924,177,0
3R	22768520	.	G	C	1353.77	.	AC=2;AF=1.00;AN=2;BaseQRankSum=1.821;ClippingRankSum=0.000;DP=52;ExcessHet=3.0103;FS=3.458;MLEAC=2;MLEAF=1.00;MQ=44.00;MQRankSum=0.000;QD=26.54;ReadPosRankSum=2.059;SOR=0.610	GT:AD:DP:GQ:PL	1/1:1,50:51:99:1382,143,0
3R	22768720	.	G	T	1513.77	.	AC=2;AF=1.00;AN=2;DP=56;ExcessHet=3.0103;FS=0.000;MLEAC=2;MLEAF=1.00;MQ=43.93;QD=27.03;SOR=0.693	GT:AD:DP:GQ:PL	1/1:0,56:56:99:1542,168,0
3R	22768748	.	G	T	1592.77	.	AC=2;AF=1.00;AN=2;DP=59;ExcessHet=3.0103;FS=0.000;MLEAC=2;MLEAF=1.00;MQ=43.93;QD=27.00;SOR=0.726	GT:AD:DP:GQ:PL	1/1:0,59:59:99:1621,176,0
3R	22768787	.	C	A	2700.77	.	AC=2;AF=1.00;AN=2;BaseQRankSum=0.357;ClippingRankSum=0.000;DP=62;ExcessHet=3.0103;FS=0.000;MLEAC=2;MLEAF=1.00;MQ=43.68;MQRankSum=-0.197;QD=26.07;ReadPosRankSum=-0.840;SOR=0.236	GT:AD:DP:GQ:PL	1/1:1,61:62:99:2729,148,0
3R	22768790	.	T	A	2670.77	.	AC=2;AF=1.00;AN=2;BaseQRankSum=0.351;ClippingRankSum=0.000;DP=63;ExcessHet=3.0103;FS=0.000;MLEAC=2;MLEAF=1.00;MQ=43.68;MQRankSum=-0.195;QD=32.50;ReadPosRankSum=-0.634;SOR=0.223	GT:AD:DP:GQ:PL	1/1:1,62:63:99:2699,145,0
3R	22768809	.	A	T	2712.77	.	AC=2;AF=1.00;AN=2;BaseQRankSum=-0.569;ClippingRankSum=0.000;DP=63;ExcessHet=3.0103;FS=3.844;MLEAC=2;MLEAF=1.00;MQ=43.68;MQRankSum=-0.195;QD=26.77;ReadPosRankSum=0.224;SOR=0.870	GT:AD:DP:GQ:PL	1/1:1,62:63:99:2741,148,0
3R	22768814	.	C	G	2712.77	.	AC=2;AF=1.00;AN=2;BaseQRankSum=1.005;ClippingRankSum=0.000;DP=63;ExcessHet=3.0103;FS=3.844;MLEAC=2;MLEAF=1.00;MQ=43.68;MQRankSum=-0.195;QD=24.30;ReadPosRankSum=0.599;SOR=0.870	GT:AD:DP:GQ:PL	1/1:1,62:63:99:2741,148,0
3R	22768996	.	T	G	1615.77	.	AC=2;AF=1.00;AN=2;DP=61;ExcessHet=3.0103;FS=0.000;MLEAC=2;MLEAF=1.00;MQ=43.74;QD=26.93;SOR=0.986	GT:AD:DP:GQ:PL	1/1:0,60:60:99:1644,179,0
3R	22769056	3R_22769056_SNP	G	A	2950.77	.	AC=2;AF=1.00;AN=2;DB;DP=68;ExcessHet=3.0103;FS=0.000;MLEAC=2;MLEAF=1.00;MQ=43.41;QD=26.47;SOR=0.990	GT:AD:DP:GQ:PL	1/1:0,67:67:99:2979,202,0
3R	22769058	.	T	G	2950.77	.	AC=2;AF=1.00;AN=2;DP=65;ExcessHet=3.0103;FS=0.000;MLEAC=2;MLEAF=1.00;MQ=43.38;QD=29.28;SOR=0.892	GT:AD:DP:GQ:PL	1/1:0,64:64:99:2979,202,0
3R	22769080	.	G	A	2773.77	.	AC=2;AF=1.00;AN=2;DP=64;ExcessHet=3.0103;FS=0.000;MLEAC=2;MLEAF=1.00;MQ=43.09;QD=27.74;SOR=0.693	GT:AD:DP:GQ:PL	1/1:0,64:64:99:2802,201,0
3R	22769141	.	ACCCTTTCTTTAATTAATTCCAGTG	A	2484.73	.	AC=2;AF=1.00;AN=2;DP=60;ExcessHet=3.0103;FS=0.000;MLEAC=2;MLEAF=1.00;MQ=42.80;QD=32.14;SOR=0.841	GT:AD:DP:GQ:PL	1/1:0,56:56:99:2522,170,0
3R	22769187	.	A	T	2565.77	.	AC=2;AF=1.00;AN=2;DP=56;ExcessHet=3.0103;FS=0.000;MLEAC=2;MLEAF=1.00;MQ=42.71;QD=34.97;SOR=0.765	GT:AD:DP:GQ:PL	1/1:0,56:56:99:2594,175,0
3R	22769208	.	G	T	2305.77	.	AC=2;AF=1.00;AN=2;DP=55;ExcessHet=3.0103;FS=0.000;MLEAC=2;MLEAF=1.00;MQ=42.74;QD=30.36;SOR=1.061	GT:AD:DP:GQ:PL	1/1:0,55:55:99:2334,166,0
3R	22769329	.	G	A	2061.77	.	AC=2;AF=1.00;AN=2;DP=47;ExcessHet=3.0103;FS=0.000;MLEAC=2;MLEAF=1.00;MQ=43.12;QD=29.44;SOR=1.132	GT:AD:DP:GQ:PL	1/1:0,47:47:99:2090,141,0
3R	22769330	.	T	G	2061.77	.	AC=2;AF=1.00;AN=2;DP=46;ExcessHet=3.0103;FS=0.000;MLEAC=2;MLEAF=1.00;MQ=43.10;QD=31.56;SOR=1.085	GT:AD:DP:GQ:PL	1/1:0,46:46:99:2090,141,0
3R	22769500	.	G	T	1120.77	.	AC=2;AF=1.00;AN=2;DP=41;ExcessHet=3.0103;FS=0.000;MLEAC=2;MLEAF=1.00;MQ=42.84;QD=27.34;SOR=1.075	GT:AD:DP:GQ:PL	1/1:0,41:41:99:1149,123,0
3R	22769524	.	A	AGATGGTCTATTTGATGCCGTTAG	2377.73	.	AC=2;AF=1.00;AN=2;DP=47;ExcessHet=3.0103;FS=0.000;MLEAC=2;MLEAF=1.00;MQ=42.87;QD=29.59;SOR=1.329	GT:AD:DP:GQ:PL	1/1:0,46:46:99:2415,162,0
3R	22770018	.	G	A	1710.77	.	AC=2;AF=1.00;AN=2;DP=63;ExcessHet=3.0103;FS=0.000;MLEAC=2;MLEAF=1.00;MQ=43.89;QD=27.59;SOR=1.430	GT:AD:DP:GQ:PL	1/1:0,62:62:99:1739,186,0
3R	22770373	.	G	GT	2302.73	.	AC=2;AF=1.00;AN=2;DP=52;ExcessHet=3.0103;FS=0.000;MLEAC=2;MLEAF=1.00;MQ=41.85;QD=32.05;SOR=0.693	GT:AD:DP:GQ:PL	1/1:0,52:52:99:2340,157,0
3R	22770374	.	G	T	2311.77	.	AC=2;AF=1.00;AN=2;DP=52;ExcessHet=3.0103;FS=0.000;MLEAC=2;MLEAF=1.00;MQ=41.85;QD=29.42;SOR=0.693	GT:AD:DP:GQ:PL	1/1:0,52:52:99:2340,157,0
3R	22770405	.	C	T	2244.77	.	AC=2;AF=1.00;AN=2;DP=52;ExcessHet=3.0103;FS=0.000;MLEAC=2;MLEAF=1.00;MQ=41.23;QD=31.41;SOR=0.941	GT:AD:DP:GQ:PL	1/1:0,52:52:99:2273,157,0
3R	22770420	.	A	T	2294.77	.	AC=2;AF=1.00;AN=2;DP=50;ExcessHet=3.0103;FS=0.000;MLEAC=2;MLEAF=1.00;MQ=41.02;QD=33.22;SOR=0.859	GT:AD:DP:GQ:PL	1/1:0,50:50:99:2323,157,0
3R	22770429	.	TA	T	2347.73	.	AC=2;AF=1.00;AN=2;DP=48;ExcessHet=3.0103;FS=0.000;MLEAC=2;MLEAF=1.00;MQ=40.71;QD=31.38;SOR=0.963	GT:AD:DP:GQ:PL	1/1:0,48:48:99:2385,160,0
3R	22770442	.	G	GTACAAAATGTTTCCT	2437.73	.	AC=2;AF=1.00;AN=2;DP=49;ExcessHet=3.0103;FS=0.000;MLEAC=2;MLEAF=1.00;MQ=40.45;QD=31.20;SOR=1.007	GT:AD:DP:GQ:PL	1/1:0,49:49:99:2475,166,0
3R	22770452	.	T	TACAG	2212.73	.	AC=2;AF=1.00;AN=2;DP=45;ExcessHet=3.0103;FS=0.000;MLEAC=2;MLEAF=1.00;MQ=40.30;QD=26.70;SOR=0.737	GT:AD:DP:GQ:PL	1/1:0,45:45:99:2250,151,0
3R	22770455	.	T	TTCTC	2482.73	.	AC=2;AF=1.00;AN=2;DP=46;ExcessHet=3.0103;FS=0.000;MLEAC=2;MLEAF=1.00;MQ=40.52;QD=29.49;SOR=1.085	GT:AD:DP:GQ:PL	1/1:0,46:46:99:2520,169,0
3R	22770456	.	A	AATACATCAATTCCTTTGGTTTTACAATGTTG	2482.73	.	AC=2;AF=1.00;AN=2;DP=45;ExcessHet=3.0103;FS=0.000;MLEAC=2;MLEAF=1.00;MQ=40.44;QD=35.03;SOR=1.038	GT:AD:DP:GQ:PL	1/1:0,45:45:99:2520,169,0
3R	22770474	.	A	T	1593.77	.	AC=2;AF=1.00;AN=2;DP=36;ExcessHet=3.0103;FS=0.000;MLEAC=2;MLEAF=1.00;MQ=40.81;QD=30.07;SOR=0.927	GT:AD:DP:GQ:PL	1/1:0,36:36:99:1622,111,0
3R	22770538	.	C	CT	2124.73	.	AC=2;AF=1.00;AN=2;DP=51;ExcessHet=3.0103;FS=0.000;MLEAC=2;MLEAF=1.00;MQ=41.86;QD=27.45;SOR=0.866	GT:AD:DP:GQ:PL	1/1:0,48:48:99:2162,148,0
3R	22770550	.	TTTATGCATGTGGA	T	2325.73	.	AC=2;AF=1.00;AN=2;DP=53;ExcessHet=3.0103;FS=0.000;MLEAC=2;MLEAF=1.00;MQ=41.90;QD=27.13;SOR=0.892	GT:AD:DP:GQ:PL	1/1:0,53:53:99:2363,160,0
3R	22770568	.	TG	T	2347.73	.	AC=2;AF=1.00;AN=2;DP=53;ExcessHet=3.0103;FS=0.000;MLEAC=2;MLEAF=1.00;MQ=41.94;QD=29.72;SOR=0.981	GT:AD:DP:GQ:PL	1/1:0,53:53:99:2385,160,0
3R	22770575	.	T	A	2425.77	.	AC=2;AF=1.00;AN=2;DP=55;ExcessHet=3.0103;FS=0.000;MLEAC=2;MLEAF=1.00;MQ=41.94;QD=29.59;SOR=0.884	GT:AD:DP:GQ:PL	1/1:0,55:55:99:2454,169,0
3R	22770712	.	A	T	2965.77	.	AC=2;AF=1.00;AN=2;DP=67;ExcessHet=3.0103;FS=0.000;MLEAC=2;MLEAF=1.00;MQ=42.87;QD=34.55;SOR=0.917	GT:AD:DP:GQ:PL	1/1:0,67:67:99:2994,205,0
3R	22770722	.	C	T	2936.77	.	AC=2;AF=1.00;AN=2;DP=68;ExcessHet=3.0103;FS=0.000;MLEAC=2;MLEAF=1.00;MQ=42.93;QD=31.08;SOR=0.849	GT:AD:DP:GQ:PL	1/1:0,67:67:99:2965,202,0
3R	22770760	.	T	A	1436.77	.	AC=2;AF=1.00;AN=2;DP=53;ExcessHet=3.0103;FS=0.000;MLEAC=2;MLEAF=1.00;MQ=43.31;QD=27.11;SOR=0.892	GT:AD:DP:GQ:PL	1/1:0,53:53:99:1465,159,0
3R	22770982	.	G	T	1565.77	.	AC=2;AF=1.00;AN=2;DP=58;ExcessHet=3.0103;FS=0.000;MLEAC=2;MLEAF=1.00;MQ=43.93;QD=27.00;SOR=0.836	GT:AD:DP:GQ:PL	1/1:0,58:58:99:1594,174,0
3R	22771266	.	A	G	1266.77	.	AC=2;AF=1.00;AN=2;DP=48;ExcessHet=3.0103;FS=0.000;MLEAC=2;MLEAF=1.00;MQ=43.96;QD=26.39;SOR=1.426	GT:AD:DP:GQ:PL	1/1:0,48:48:99:1295,144,0
3R	22771286	.	G	A	2036.77	.	AC=2;AF=1.00;AN=2;DP=47;ExcessHet=3.0103;FS=0.000;MLEAC=2;MLEAF=1.00;MQ=43.96;QD=28.48;SOR=1.329	GT:AD:DP:GQ:PL	1/1:0,46:46:99:2065,141,0
3R	22771292	.	T	G	1964.77	.	AC=2;AF=1.00;AN=2;DP=45;ExcessHet=3.0103;FS=0.000;MLEAC=2;MLEAF=1.00;MQ=43.96;QD=34.40;SOR=1.230	GT:AD:DP:GQ:PL	1/1:0,44:44:99:1993,135,0
3R	22771327	.	C	T	1217.77	.	AC=2;AF=1.00;AN=2;DP=46;ExcessHet=3.0103;FS=0.000;MLEAC=2;MLEAF=1.00;MQ=44.00;QD=26.47;SOR=0.780	GT:AD:DP:GQ:PL	1/1:0,46:46:99:1246,137,0
3R	22771417	.	A	T	1298.77	.	AC=2;AF=1.00;AN=2;DP=48;ExcessHet=3.0103;FS=0.000;MLEAC=2;MLEAF=1.00;MQ=44.00;QD=27.06;SOR=0.963	GT:AD:DP:GQ:PL	1/1:0,48:48:99:1327,144,0
3R	22771449	.	C	T	1190.77	.	AC=2;AF=1.00;AN=2;DP=45;ExcessHet=3.0103;FS=0.000;MLEAC=2;MLEAF=1.00;MQ=44.00;QD=26.46;SOR=1.038	GT:AD:DP:GQ:PL	1/1:0,45:45:99:1219,135,0
3R	22771504	.	G	C	2161.77	.	AC=2;AF=1.00;AN=2;DP=49;ExcessHet=3.0103;FS=0.000;MLEAC=2;MLEAF=1.00;MQ=43.92;QD=28.72;SOR=1.473	GT:AD:DP:GQ:PL	1/1:0,49:49:99:2190,147,0
3R	22771508	.	T	C	2161.77	.	AC=2;AF=1.00;AN=2;DP=49;ExcessHet=3.0103;FS=0.000;MLEAC=2;MLEAF=1.00;MQ=43.92;QD=27.27;SOR=1.473	GT:AD:DP:GQ:PL	1/1:0,49:49:99:2190,147,0
3R	22771546	.	T	C	1290.77	.	AC=2;AF=1.00;AN=2;DP=51;ExcessHet=3.0103;FS=0.000;MLEAC=2;MLEAF=1.00;MQ=43.92;QD=25.31;SOR=1.436	GT:AD:DP:GQ:PL	1/1:0,51:51:99:1319,152,0
3R	22771568	.	A	T	1286.77	.	AC=2;AF=1.00;AN=2;DP=49;ExcessHet=3.0103;FS=0.000;MLEAC=2;MLEAF=1.00;MQ=43.92;QD=26.26;SOR=1.911	GT:AD:DP:GQ:PL	1/1:0,49:49:99:1315,145,0
3R	22771610	.	T	C	2256.77	.	AC=2;AF=1.00;AN=2;DP=49;ExcessHet=3.0103;FS=0.000;MLEAC=2;MLEAF=1.00;MQ=44.00;QD=28.35;SOR=1.609	GT:AD:DP:GQ:PL	1/1:0,49:49:99:2285,154,0
3R	22771612	.	G	T	2391.77	.	AC=2;AF=1.00;AN=2;DP=50;ExcessHet=3.0103;FS=0.000;MLEAC=2;MLEAF=1.00;MQ=44.00;QD=29.39;SOR=1.656	GT:AD:DP:GQ:PL	1/1:0,50:50:99:2420,163,0
3R	22771617	.	G	T	2176.77	.	AC=2;AF=1.00;AN=2;DP=49;ExcessHet=3.0103;FS=0.000;MLEAC=2;MLEAF=1.00;MQ=44.00;QD=27.92;SOR=1.473	GT:AD:DP:GQ:PL	1/1:0,49:49:99:2205,147,0
3R	22771623	.	G	A	2279.77	.	AC=2;AF=1.00;AN=2;DP=52;ExcessHet=3.0103;FS=0.000;MLEAC=2;MLEAF=1.00;MQ=44.00;QD=33.09;SOR=1.565	GT:AD:DP:GQ:PL	1/1:0,51:51:99:2308,157,0
3R	22771729	.	A	C	3123.77	.	AC=2;AF=1.00;AN=2;DP=70;ExcessHet=3.0103;FS=0.000;MLEAC=2;MLEAF=1.00;MQ=43.97;QD=31.56;SOR=0.811	GT:AD:DP:GQ:PL	1/1:0,70:70:99:3152,217,0
3R	22771733	.	C	T	3197.77	.	AC=2;AF=1.00;AN=2;DP=73;ExcessHet=3.0103;FS=0.000;MLEAC=2;MLEAF=1.00;MQ=43.97;QD=30.64;SOR=0.720	GT:AD:DP:GQ:PL	1/1:0,73:73:99:3226,223,0
3R	22771852	.	TA	T	1544.73	.	AC=2;AF=1.00;AN=2;DP=68;ExcessHet=3.0103;FS=0.000;MLEAC=2;MLEAF=1.00;MQ=44.00;QD=24.14;SOR=0.756	GT:AD:DP:GQ:PL	1/1:0,64:64:99:1582,192,0
3R	22772033	.	T	C	1720.77	.	AC=2;AF=1.00;AN=2;BaseQRankSum=1.564;ClippingRankSum=0.000;DP=69;ExcessHet=3.0103;FS=0.000;MLEAC=2;MLEAF=1.00;MQ=44.00;MQRankSum=0.000;QD=24.94;ReadPosRankSum=0.455;SOR=0.849	GT:AD:DP:GQ:PL	1/1:2,67:69:99:1749,155,0
3R	22772107	.	A	T	1448.77	.	AC=2;AF=1.00;AN=2;DP=55;ExcessHet=3.0103;FS=0.000;MLEAC=2;MLEAF=1.00;MQ=44.00;QD=26.83;SOR=0.767	GT:AD:DP:GQ:PL	1/1:0,54:54:99:1477,161,0
3R	22772522	.	G	A	1514.77	.	AC=2;AF=1.00;AN=2;DP=56;ExcessHet=3.0103;FS=0.000;MLEAC=2;MLEAF=1.00;MQ=44.00;QD=27.54;SOR=0.804	GT:AD:DP:GQ:PL	1/1:0,55:55:99:1543,165,0
3R	22772865	.	C	CTT	2920.73	.	AC=2;AF=1.00;AN=2;DP=69;ExcessHet=3.0103;FS=0.000;MLEAC=2;MLEAF=1.00;MQ=43.96;QD=27.62;SOR=0.917	GT:AD:DP:GQ:PL	1/1:0,67:67:99:2958,205,0
3R	22773246	.	A	G	2462.77	.	AC=2;AF=1.00;AN=2;BaseQRankSum=0.997;ClippingRankSum=0.000;DP=61;ExcessHet=3.0103;FS=3.540;MLEAC=2;MLEAF=1.00;MQ=43.92;MQRankSum=-0.092;QD=31.61;ReadPosRankSum=-0.718;SOR=0.658	GT:AD:DP:GQ:PL	1/1:1,60:61:99:2491,129,0
3R	22773256	.	C	T	2401.77	.	AC=2;AF=1.00;AN=2;BaseQRankSum=0.123;ClippingRankSum=0.000;DP=59;ExcessHet=3.0103;FS=3.906;MLEAC=2;MLEAF=1.00;MQ=43.92;MQRankSum=-0.094;QD=34.27;ReadPosRankSum=-0.882;SOR=0.916	GT:AD:DP:GQ:PL	1/1:1,58:59:99:2430,123,0
3R	22773269	.	T	G	1342.77	.	AC=2;AF=1.00;AN=2;BaseQRankSum=0.313;ClippingRankSum=0.000;DP=53;ExcessHet=3.0103;FS=3.543;MLEAC=2;MLEAF=1.00;MQ=43.91;MQRankSum=-0.100;QD=25.82;ReadPosRankSum=-1.005;SOR=0.669	GT:AD:DP:GQ:PL	1/1:1,51:52:99:1371,127,0
3R	22773321	.	A	G	1832.77	.	AC=2;AF=1.00;AN=2;BaseQRankSum=-1.332;ClippingRankSum=0.000;DP=76;ExcessHet=3.0103;FS=3.129;MLEAC=2;MLEAF=1.00;MQ=43.86;MQRankSum=-0.179;QD=24.77;ReadPosRankSum=-0.445;SOR=0.353	GT:AD:DP:GQ:PL	1/1:1,73:74:99:1861,190,0
3R	22773429	.	G	A	1689.77	.	AC=2;AF=1.00;AN=2;BaseQRankSum=-0.755;ClippingRankSum=0.000;DP=63;ExcessHet=3.0103;FS=0.000;MLEAC=2;MLEAF=1.00;MQ=43.86;MQRankSum=-0.195;QD=26.82;ReadPosRankSum=0.754;SOR=0.311	GT:AD:DP:GQ:PL	1/1:1,62:63:99:1718,160,0
3R	22773455	.	A	T	1514.77	.	AC=2;AF=1.00;AN=2;BaseQRankSum=-1.116;ClippingRankSum=0.000;DP=60;ExcessHet=3.0103;FS=0.000;MLEAC=2;MLEAF=1.00;MQ=43.79;MQRankSum=-0.280;QD=25.67;ReadPosRankSum=-1.031;SOR=0.399	GT:AD:DP:GQ:PL	1/1:1,58:59:99:1543,148,0
3R	22773476	.	T	G	2291.77	.	AC=2;AF=1.00;AN=2;BaseQRankSum=-0.141;ClippingRankSum=0.000;DP=52;ExcessHet=3.0103;FS=0.000;MLEAC=2;MLEAF=1.00;MQ=43.87;MQRankSum=-0.165;QD=30.93;ReadPosRankSum=-1.533;SOR=0.403	GT:AD:DP:GQ:PL	1/1:1,51:52:99:2320,109,0
3R	22773480	3R_22773480_SNP	G	T	2255.77	.	AC=2;AF=1.00;AN=2;BaseQRankSum=-0.540;ClippingRankSum=0.000;DB;DP=54;ExcessHet=3.0103;FS=0.000;MLEAC=2;MLEAF=1.00;MQ=43.84;MQRankSum=-0.212;QD=31.26;ReadPosRankSum=-1.605;SOR=0.446	GT:AD:DP:GQ:PL	1/1:1,53:54:99:2284,106,0
3R	22773535	.	G	A	1476.77	.	AC=2;AF=1.00;AN=2;BaseQRankSum=0.348;ClippingRankSum=0.000;DP=57;ExcessHet=3.0103;FS=0.000;MLEAC=2;MLEAF=1.00;MQ=43.78;MQRankSum=-0.286;QD=25.91;ReadPosRankSum=1.328;SOR=0.362	GT:AD:DP:GQ:PL	1/1:1,56:57:99:1505,143,0
3R	22773662	.	G	A	662.77	.	AC=2;AF=1.00;AN=2;DP=25;ExcessHet=3.0103;FS=0.000;MLEAC=2;MLEAF=1.00;MQ=44.00;QD=26.51;SOR=2.584	GT:AD:DP:GQ:PL	1/1:0,25:25:75:691,75,0
3R	22773748	.	GCC	G	2323.73	.	AC=2;AF=1.00;AN=2;DP=58;ExcessHet=3.0103;FS=0.000;MLEAC=2;MLEAF=1.00;MQ=43.80;QD=35.78;SOR=0.728	GT:AD:DP:GQ:PL	1/1:0,57:57:99:2361,172,0
3R	22774014	.	T	C	2620.77	.	AC=2;AF=1.00;AN=2;DP=60;ExcessHet=3.0103;FS=0.000;MLEAC=2;MLEAF=1.00;MQ=43.97;QD=32.05;SOR=1.160	GT:AD:DP:GQ:PL	1/1:0,60:60:99:2649,181,0
3R	22774027	.	T	G	2752.77	.	AC=2;AF=1.00;AN=2;DP=64;ExcessHet=3.0103;FS=0.000;MLEAC=2;MLEAF=1.00;MQ=43.97;QD=29.34;SOR=1.306	GT:AD:DP:GQ:PL	1/1:0,64:64:99:2781,196,0
3R	22774085	.	A	T	1670.77	.	AC=2;AF=1.00;AN=2;DP=61;ExcessHet=3.0103;FS=0.000;MLEAC=2;MLEAF=1.00;MQ=43.57;QD=27.39;SOR=0.941	GT:AD:DP:GQ:PL	1/1:0,61:61:99:1699,183,0
3R	22774185	.	A	C	1865.77	.	AC=2;AF=1.00;AN=2;DP=71;ExcessHet=3.0103;FS=0.000;MLEAC=2;MLEAF=1.00;MQ=43.71;QD=26.28;SOR=1.042	GT:AD:DP:GQ:PL	1/1:0,71:71:99:1894,212,0
3R	22774205	.	G	A	1973.77	.	AC=2;AF=1.00;AN=2;DP=73;ExcessHet=3.0103;FS=0.000;MLEAC=2;MLEAF=1.00;MQ=43.49;QD=27.04;SOR=0.963	GT:AD:DP:GQ:PL	1/1:0,73:73:99:2002,219,0
3R	22774233	.	T	G	1897.77	.	AC=2;AF=1.00;AN=2;DP=71;ExcessHet=3.0103;FS=0.000;MLEAC=2;MLEAF=1.00;MQ=43.48;QD=26.73;SOR=0.721	GT:AD:DP:GQ:PL	1/1:0,71:71:99:1926,213,0
3R	22774244	.	A	G	3178.77	.	AC=2;AF=1.00;AN=2;DP=72;ExcessHet=3.0103;FS=0.000;MLEAC=2;MLEAF=1.00;MQ=43.72;QD=28.65;SOR=0.749	GT:AD:DP:GQ:PL	1/1:0,72:72:99:3207,220,0
3R	22774251	.	T	A	3244.77	.	AC=2;AF=1.00;AN=2;DP=74;ExcessHet=3.0103;FS=0.000;MLEAC=2;MLEAF=1.00;MQ=43.95;QD=29.99;SOR=0.693	GT:AD:DP:GQ:PL	1/1:0,74:74:99:3273,226,0
3R	22774272	.	T	A	1932.77	.	AC=2;AF=1.00;AN=2;DP=72;ExcessHet=3.0103;FS=0.000;MLEAC=2;MLEAF=1.00;MQ=43.95;QD=26.84;SOR=0.807	GT:AD:DP:GQ:PL	1/1:0,72:72:99:1961,216,0
3R	22774289	.	G	T	3202.77	.	AC=2;AF=1.00;AN=2;DP=72;ExcessHet=3.0103;FS=0.000;MLEAC=2;MLEAF=1.00;MQ=43.97;QD=29.45;SOR=0.807	GT:AD:DP:GQ:PL	1/1:0,72:72:99:3231,220,0
3R	22774298	.	C	T	3363.77	.	AC=2;AF=1.00;AN=2;DP=75;ExcessHet=3.0103;FS=0.000;MLEAC=2;MLEAF=1.00;MQ=43.97;QD=26.75;SOR=0.719	GT:AD:DP:GQ:PL	1/1:0,75:75:99:3392,229,0
3R	22774300	.	T	C	3363.77	.	AC=2;AF=1.00;AN=2;DP=74;ExcessHet=3.0103;FS=0.000;MLEAC=2;MLEAF=1.00;MQ=43.97;QD=29.14;SOR=0.693	GT:AD:DP:GQ:PL	1/1:0,74:74:99:3392,229,0
3R	22774567	.	G	T	1593.77	.	AC=2;AF=1.00;AN=2;DP=59;ExcessHet=3.0103;FS=0.000;MLEAC=2;MLEAF=1.00;MQ=44.00;QD=27.01;SOR=1.034	GT:AD:DP:GQ:PL	1/1:0,59:59:99:1622,177,0
3R	22774631	.	G	A	1610.77	.	AC=2;AF=1.00;AN=2;DP=59;ExcessHet=3.0103;FS=0.000;MLEAC=2;MLEAF=1.00;MQ=44.00;QD=27.30;SOR=1.421	GT:AD:DP:GQ:PL	1/1:0,59:59:99:1639,177,0
3R	22776604	.	C	A	1034.77	.	AC=2;AF=1.00;AN=2;BaseQRankSum=0.468;ClippingRankSum=0.000;DP=40;ExcessHet=3.0103;FS=0.000;MLEAC=2;MLEAF=1.00;MQ=43.75;MQRankSum=-0.302;QD=25.87;ReadPosRankSum=-0.588;SOR=0.243	GT:AD:DP:GQ:PL	1/1:1,39:40:92:1063,92,0
3R	22776625	.	C	T	1010.77	.	AC=2;AF=1.00;AN=2;BaseQRankSum=1.405;ClippingRankSum=0.000;DP=42;ExcessHet=3.0103;FS=0.000;MLEAC=2;MLEAF=1.00;MQ=43.77;MQRankSum=-0.298;QD=24.65;ReadPosRankSum=1.195;SOR=0.312	GT:AD:DP:GQ:PL	1/1:1,40:41:96:1039,96,0
3R	22776640	.	C	G	977.77	.	AC=2;AF=1.00;AN=2;BaseQRankSum=1.876;ClippingRankSum=0.000;DP=43;ExcessHet=3.0103;FS=0.000;MLEAC=2;MLEAF=1.00;MQ=43.77;MQRankSum=-0.467;QD=22.74;ReadPosRankSum=2.459;SOR=1.075	GT:AD:DP:GQ:PL	1/1:2,41:43:78:1006,78,0
3R	22776752	.	T	C	1097.77	.	AC=2;AF=1.00;AN=2;BaseQRankSum=0.441;ClippingRankSum=0.000;DP=44;ExcessHet=3.0103;FS=0.000;MLEAC=2;MLEAF=1.00;MQ=43.89;MQRankSum=-0.109;QD=24.95;ReadPosRankSum=-0.552;SOR=0.295	GT:AD:DP:GQ:PL	1/1:1,43:44:99:1126,104,0
3R	22777030	.	A	T	1523.77	.	AC=2;AF=1.00;AN=2;DP=58;ExcessHet=3.0103;FS=0.000;MLEAC=2;MLEAF=1.00;MQ=44.00;QD=26.73;SOR=0.728	GT:AD:DP:GQ:PL	1/1:0,57:57:99:1552,171,0
3R	22777068	.	T	A	1625.77	.	AC=2;AF=1.00;AN=2;DP=62;ExcessHet=3.0103;FS=0.000;MLEAC=2;MLEAF=1.00;MQ=44.00;QD=26.65;SOR=0.725	GT:AD:DP:GQ:PL	1/1:0,61:61:99:1654,183,0
3R	22777086	.	A	T	1705.77	.	AC=2;AF=1.00;AN=2;DP=66;ExcessHet=3.0103;FS=0.000;MLEAC=2;MLEAF=1.00;MQ=43.97;QD=26.24;SOR=0.723	GT:AD:DP:GQ:PL	1/1:0,65:65:99:1734,195,0
3R	22777114	.	A	C	2997.77	.	AC=2;AF=1.00;AN=2;DP=68;ExcessHet=3.0103;FS=0.000;MLEAC=2;MLEAF=1.00;MQ=43.94;QD=26.22;SOR=0.784	GT:AD:DP:GQ:PL	1/1:0,67:67:99:3026,205,0
3R	22777116	.	G	C	3024.77	.	AC=2;AF=1.00;AN=2;DP=67;ExcessHet=3.0103;FS=0.000;MLEAC=2;MLEAF=1.00;MQ=43.94;QD=27.38;SOR=0.754	GT:AD:DP:GQ:PL	1/1:0,66:66:99:3053,208,0
3R	22777121	.	A	C	2913.77	.	AC=2;AF=1.00;AN=2;DP=67;ExcessHet=3.0103;FS=0.000;MLEAC=2;MLEAF=1.00;MQ=43.94;QD=25.28;SOR=0.693	GT:AD:DP:GQ:PL	1/1:0,66:66:99:2942,199,0
3R	22777233	.	C	T	1615.77	.	AC=2;AF=1.00;AN=2;DP=62;ExcessHet=3.0103;FS=0.000;MLEAC=2;MLEAF=1.00;MQ=43.97;QD=26.06;SOR=0.899	GT:AD:DP:GQ:PL	1/1:0,62:62:99:1644,186,0
3R	22777312	.	C	T	1649.77	.	AC=2;AF=1.00;AN=2;DP=59;ExcessHet=3.0103;FS=0.000;MLEAC=2;MLEAF=1.00;MQ=44.00;QD=27.96;SOR=0.726	GT:AD:DP:GQ:PL	1/1:0,59:59:99:1678,177,0
3R	22777508	.	A	ATATT	3411.73	.	AC=2;AF=1.00;AN=2;DP=74;ExcessHet=3.0103;FS=0.000;MLEAC=2;MLEAF=1.00;MQ=43.95;QD=30.91;SOR=0.898	GT:AD:DP:GQ:PL	1/1:0,73:73:99:3449,232,0
3R	22777509	.	G	GCT	3411.73	.	AC=2;AF=1.00;AN=2;DP=75;ExcessHet=3.0103;FS=0.000;MLEAC=2;MLEAF=1.00;MQ=43.95;QD=26.59;SOR=0.955	GT:AD:DP:GQ:PL	1/1:0,75:75:99:3449,232,0
3R	22777551	.	A	T	1764.77	.	AC=2;AF=1.00;AN=2;DP=66;ExcessHet=3.0103;FS=0.000;MLEAC=2;MLEAF=1.00;MQ=43.97;QD=26.74;SOR=0.818	GT:AD:DP:GQ:PL	1/1:0,66:66:99:1793,197,0
3R	22777595	.	T	G	2853.77	.	AC=2;AF=1.00;AN=2;DP=63;ExcessHet=3.0103;FS=0.000;MLEAC=2;MLEAF=1.00;MQ=43.97;QD=33.17;SOR=1.270	GT:AD:DP:GQ:PL	1/1:0,63:63:99:2882,196,0
3R	22777597	.	T	A	2853.77	.	AC=2;AF=1.00;AN=2;DP=64;ExcessHet=3.0103;FS=0.000;MLEAC=2;MLEAF=1.00;MQ=43.97;QD=27.12;SOR=1.306	GT:AD:DP:GQ:PL	1/1:0,64:64:99:2882,196,0
3R	22777632	.	T	C	1576.77	.	AC=2;AF=1.00;AN=2;DP=60;ExcessHet=3.0103;FS=0.000;MLEAC=2;MLEAF=1.00;MQ=43.87;QD=26.72;SOR=1.034	GT:AD:DP:GQ:PL	1/1:0,59:59:99:1605,177,0
3R	22777701	.	T	C	1948.77	.	AC=2;AF=1.00;AN=2;DP=74;ExcessHet=3.0103;FS=0.000;MLEAC=2;MLEAF=1.00;MQ=43.92;QD=26.33;SOR=1.134	GT:AD:DP:GQ:PL	1/1:0,74:74:99:1977,221,0
3R	22777751	.	T	A	2015.77	.	AC=2;AF=1.00;AN=2;DP=73;ExcessHet=3.0103;FS=0.000;MLEAC=2;MLEAF=1.00;MQ=43.90;QD=27.61;SOR=0.720	GT:AD:DP:GQ:PL	1/1:0,73:73:99:2044,219,0
3R	22777889	.	G	C	1701.77	.	AC=2;AF=1.00;AN=2;DP=66;ExcessHet=3.0103;FS=0.000;MLEAC=2;MLEAF=1.00;MQ=43.89;QD=26.59;SOR=0.966	GT:AD:DP:GQ:PL	1/1:0,64:64:99:1730,192,0
3R	22778342	.	G	A	1250.77	.	AC=2;AF=1.00;AN=2;DP=45;ExcessHet=3.0103;FS=0.000;MLEAC=2;MLEAF=1.00;MQ=44.00;QD=27.79;SOR=0.829	GT:AD:DP:GQ:PL	1/1:0,45:45:99:1279,135,0
3R	22778703	.	A	C	1264.77	.	AC=2;AF=1.00;AN=2;DP=48;ExcessHet=3.0103;FS=0.000;MLEAC=2;MLEAF=1.00;MQ=44.00;QD=26.35;SOR=0.866	GT:AD:DP:GQ:PL	1/1:0,48:48:99:1293,143,0
3R	22779711	.	T	TGG	665.73	.	AC=2;AF=1.00;AN=2;DP=31;ExcessHet=3.0103;FS=0.000;MLEAC=2;MLEAF=1.00;MQ=43.72;QD=30.26;SOR=0.784	GT:AD:DP:GQ:PL	1/1:0,22:22:70:702,70,0
3R	22779980	.	A	C	1350.77	.	AC=2;AF=1.00;AN=2;BaseQRankSum=1.907;ClippingRankSum=0.000;DP=56;ExcessHet=3.0103;FS=0.000;MLEAC=2;MLEAF=1.00;MQ=43.21;MQRankSum=4.161;QD=24.12;ReadPosRankSum=2.744;SOR=1.567	GT:AD:DP:GQ:PL	1/1:2,54:56:99:1379,118,0
3R	22780708	.	T	C	1564.77	.	AC=2;AF=1.00;AN=2;BaseQRankSum=-0.308;ClippingRankSum=0.000;DP=61;ExcessHet=3.0103;FS=0.000;MLEAC=2;MLEAF=1.00;MQ=44.00;MQRankSum=0.000;QD=25.65;ReadPosRankSum=-0.398;SOR=0.437	GT:AD:DP:GQ:PL	1/1:1,60:61:99:1593,155,0
3R	22780727	.	C	CT	1782.73	.	AC=2;AF=1.00;AN=2;DP=64;ExcessHet=3.0103;FS=0.000;MLEAC=2;MLEAF=1.00;MQ=44.00;QD=27.86;SOR=0.892	GT:AD:DP:GQ:PL	1/1:0,64:64:99:1820,192,0
3R	22780866	.	G	A	2132.77	.	AC=2;AF=1.00;AN=2;DP=79;ExcessHet=3.0103;FS=0.000;MLEAC=2;MLEAF=1.00;MQ=43.40;QD=27.00;SOR=0.770	GT:AD:DP:GQ:PL	1/1:0,79:79:99:2161,236,0
3R	22781151	.	C	A	2987.77	.	AC=2;AF=1.00;AN=2;BaseQRankSum=-0.935;ClippingRankSum=0.000;DP=72;ExcessHet=3.0103;FS=0.000;MLEAC=2;MLEAF=1.00;MQ=40.79;MQRankSum=-1.443;QD=30.25;ReadPosRankSum=0.889;SOR=0.781	GT:AD:DP:GQ:PL	1/1:2,69:71:99:3016,127,0
3R	22781155	.	C	T	3012.77	.	AC=2;AF=1.00;AN=2;BaseQRankSum=-1.268;ClippingRankSum=0.000;DP=72;ExcessHet=3.0103;FS=0.000;MLEAC=2;MLEAF=1.00;MQ=40.71;MQRankSum=-1.488;QD=28.95;ReadPosRankSum=1.201;SOR=0.750	GT:AD:DP:GQ:PL	1/1:2,70:72:99:3041,130,0
3R	22781193	.	T	A	2851.77	.	AC=2;AF=1.00;AN=2;DP=63;ExcessHet=3.0103;FS=0.000;MLEAC=2;MLEAF=1.00;MQ=39.03;QD=29.92;SOR=0.724	GT:AD:DP:GQ:PL	1/1:0,63:63:99:2880,193,0
3R	22781195	.	T	C	2941.77	.	AC=2;AF=1.00;AN=2;DP=64;ExcessHet=3.0103;FS=0.000;MLEAC=2;MLEAF=1.00;MQ=38.89;QD=26.59;SOR=0.693	GT:AD:DP:GQ:PL	1/1:0,64:64:99:2970,199,0
3R	22781199	.	T	A	2941.77	.	AC=2;AF=1.00;AN=2;DP=66;ExcessHet=3.0103;FS=0.000;MLEAC=2;MLEAF=1.00;MQ=38.80;QD=37.09;SOR=0.693	GT:AD:DP:GQ:PL	1/1:0,66:66:99:2970,199,0
3R	22781202	.	C	G	2896.77	.	AC=2;AF=1.00;AN=2;DP=62;ExcessHet=3.0103;FS=0.000;MLEAC=2;MLEAF=1.00;MQ=38.68;QD=25.78;SOR=0.758	GT:AD:DP:GQ:PL	1/1:0,62:62:99:2925,196,0
3R	22781225	.	T	TAGA	2977.73	.	AC=2;AF=1.00;AN=2;DP=66;ExcessHet=3.0103;FS=0.000;MLEAC=2;MLEAF=1.00;MQ=37.54;QD=32.43;SOR=0.723	GT:AD:DP:GQ:PL	1/1:0,65:65:99:3015,201,0
3R	22781226	.	C	A	2986.77	.	AC=2;AF=1.00;AN=2;DP=65;ExcessHet=3.0103;FS=0.000;MLEAC=2;MLEAF=1.00;MQ=37.34;QD=23.98;SOR=0.723	GT:AD:DP:GQ:PL	1/1:0,65:65:99:3015,202,0
3R	22781229	.	T	TAATAGA	3112.73	.	AC=2;AF=1.00;AN=2;DP=67;ExcessHet=3.0103;FS=0.000;MLEAC=2;MLEAF=1.00;MQ=37.19;QD=34.71;SOR=0.723	GT:AD:DP:GQ:PL	1/1:0,67:67:99:3150,211,0
3R	22781230	.	TC	T	3112.73	.	AC=2;AF=1.00;AN=2;DP=65;ExcessHet=3.0103;FS=0.000;MLEAC=2;MLEAF=1.00;MQ=36.94;QD=26.86;SOR=0.723	GT:AD:DP:GQ:PL	1/1:0,65:65:99:3150,211,0
3R	22781235	.	T	TA	2842.73	.	AC=2;AF=1.00;AN=2;DP=64;ExcessHet=3.0103;FS=0.000;MLEAC=2;MLEAF=1.00;MQ=36.82;QD=27.39;SOR=0.693	GT:AD:DP:GQ:PL	1/1:0,64:64:99:2880,193,0
3R	22781237	.	C	G	2851.77	.	AC=2;AF=1.00;AN=2;DP=64;ExcessHet=3.0103;FS=0.000;MLEAC=2;MLEAF=1.00;MQ=36.82;QD=36.29;SOR=0.693	GT:AD:DP:GQ:PL	1/1:0,64:64:99:2880,193,0
3R	22781254	.	A	T	2655.77	.	AC=2;AF=1.00;AN=2;DP=60;ExcessHet=3.0103;FS=0.000;MLEAC=2;MLEAF=1.00;MQ=36.34;QD=26.18;SOR=0.760	GT:AD:DP:GQ:PL	1/1:0,60:60:99:2684,181,0
3R	22781256	.	A	C	2655.77	.	AC=2;AF=1.00;AN=2;DP=59;ExcessHet=3.0103;FS=0.000;MLEAC=2;MLEAF=1.00;MQ=36.23;QD=23.98;SOR=0.796	GT:AD:DP:GQ:PL	1/1:0,59:59:99:2684,181,0
3R	22781269	.	A	G	2434.77	.	AC=2;AF=1.00;AN=2;DP=55;ExcessHet=3.0103;FS=0.000;MLEAC=2;MLEAF=1.00;MQ=36.23;QD=32.16;SOR=0.804	GT:AD:DP:GQ:PL	1/1:0,55:55:99:2463,168,0
3R	22781278	.	A	G	2541.77	.	AC=2;AF=1.00;AN=2;DP=56;ExcessHet=3.0103;FS=0.000;MLEAC=2;MLEAF=1.00;MQ=35.93;QD=37.84;SOR=0.765	GT:AD:DP:GQ:PL	1/1:0,56:56:99:2570,175,0
3R	22781282	.	A	C	2536.77	.	AC=2;AF=1.00;AN=2;DP=56;ExcessHet=3.0103;FS=0.000;MLEAC=2;MLEAF=1.00;MQ=35.71;QD=34.94;SOR=0.765	GT:AD:DP:GQ:PL	1/1:0,56:56:99:2565,172,0
3R	22781283	.	T	A	2536.77	.	AC=2;AF=1.00;AN=2;DP=56;ExcessHet=3.0103;FS=0.000;MLEAC=2;MLEAF=1.00;MQ=35.71;QD=26.75;SOR=0.765	GT:AD:DP:GQ:PL	1/1:0,56:56:99:2565,172,0
3R	22781290	.	C	A	2311.77	.	AC=2;AF=1.00;AN=2;DP=50;ExcessHet=3.0103;FS=0.000;MLEAC=2;MLEAF=1.00;MQ=35.59;QD=28.07;SOR=0.952	GT:AD:DP:GQ:PL	1/1:0,50:50:99:2340,157,0
3R	22781296	.	T	A	2311.77	.	AC=2;AF=1.00;AN=2;DP=51;ExcessHet=3.0103;FS=0.000;MLEAC=2;MLEAF=1.00;MQ=35.52;QD=28.71;SOR=0.813	GT:AD:DP:GQ:PL	1/1:0,51:51:99:2340,157,0
3R	22781298	.	T	G	2311.77	.	AC=2;AF=1.00;AN=2;DP=51;ExcessHet=3.0103;FS=0.000;MLEAC=2;MLEAF=1.00;MQ=35.52;QD=37.71;SOR=0.813	GT:AD:DP:GQ:PL	1/1:0,51:51:99:2340,157,0
3R	22781304	.	A	C	2266.77	.	AC=2;AF=1.00;AN=2;DP=49;ExcessHet=3.0103;FS=0.000;MLEAC=2;MLEAF=1.00;MQ=35.57;QD=30.58;SOR=0.909	GT:AD:DP:GQ:PL	1/1:0,49:49:99:2295,154,0
3R	22781306	.	TTG	T	2212.73	.	AC=2;AF=1.00;AN=2;DP=49;ExcessHet=3.0103;FS=0.000;MLEAC=2;MLEAF=1.00;MQ=35.57;QD=28.73;SOR=0.909	GT:AD:DP:GQ:PL	1/1:0,49:49:99:2250,151,0
3R	22781312	.	A	T	2266.77	.	AC=2;AF=1.00;AN=2;DP=50;ExcessHet=3.0103;FS=0.000;MLEAC=2;MLEAF=1.00;MQ=35.71;QD=31.36;SOR=0.952	GT:AD:DP:GQ:PL	1/1:0,50:50:99:2295,154,0
3R	22781315	.	C	CTT	2392.73	.	AC=2;AF=1.00;AN=2;DP=51;ExcessHet=3.0103;FS=0.000;MLEAC=2;MLEAF=1.00;MQ=36.02;QD=30.23;SOR=0.900	GT:AD:DP:GQ:PL	1/1:0,51:51:99:2430,163,0
3R	22781323	.	A	C	2401.77	.	AC=2;AF=1.00;AN=2;DP=53;ExcessHet=3.0103;FS=0.000;MLEAC=2;MLEAF=1.00;MQ=36.39;QD=27.88;SOR=1.244	GT:AD:DP:GQ:PL	1/1:0,52:52:99:2430,163,0
3R	22781325	.	A	G	2311.77	.	AC=2;AF=1.00;AN=2;DP=53;ExcessHet=3.0103;FS=0.000;MLEAC=2;MLEAF=1.00;MQ=36.39;QD=28.84;SOR=1.244	GT:AD:DP:GQ:PL	1/1:0,52:52:99:2340,157,0
3R	22781327	.	A	ATGT	2392.73	.	AC=2;AF=1.00;AN=2;DP=53;ExcessHet=3.0103;FS=0.000;MLEAC=2;MLEAF=1.00;MQ=36.39;QD=29.00;SOR=1.244	GT:AD:DP:GQ:PL	1/1:0,52:52:99:2430,163,0
3R	22781328	.	C	CTGTATCGTT	2392.73	.	AC=2;AF=1.00;AN=2;DP=54;ExcessHet=3.0103;FS=0.000;MLEAC=2;MLEAF=1.00;MQ=36.54;QD=25.24;SOR=1.402	GT:AD:DP:GQ:PL	1/1:0,53:53:99:2430,163,0
3R	22781332	.	T	A	2176.77	.	AC=2;AF=1.00;AN=2;DP=49;ExcessHet=3.0103;FS=0.000;MLEAC=2;MLEAF=1.00;MQ=36.88;QD=35.44;SOR=1.426	GT:AD:DP:GQ:PL	1/1:0,48:48:99:2205,147,0
3R	22781333	.	A	ATCCCATGG	2167.73	.	AC=2;AF=1.00;AN=2;DP=49;ExcessHet=3.0103;FS=0.000;MLEAC=2;MLEAF=1.00;MQ=36.88;QD=24.07;SOR=1.426	GT:AD:DP:GQ:PL	1/1:0,48:48:99:2205,147,0
3R	22781339	.	A	G	1761.77	.	AC=2;AF=1.00;AN=2;DP=40;ExcessHet=3.0103;FS=0.000;MLEAC=2;MLEAF=1.00;MQ=37.21;QD=28.27;SOR=1.730	GT:AD:DP:GQ:PL	1/1:0,39:39:99:1790,120,0
3R	22781517	.	T	C	1038.77	.	AC=2;AF=1.00;AN=2;DP=41;ExcessHet=3.0103;FS=0.000;MLEAC=2;MLEAF=1.00;MQ=42.15;QD=26.64;SOR=1.096	GT:AD:DP:GQ:PL	1/1:0,39:39:99:1067,117,0
3R	22781977	.	A	G	1359.77	.	AC=2;AF=1.00;AN=2;DP=52;ExcessHet=3.0103;FS=0.000;MLEAC=2;MLEAF=1.00;MQ=44.00;QD=26.15;SOR=0.693	GT:AD:DP:GQ:PL	1/1:0,52:52:99:1388,155,0
3R	22782150	.	G	GT	1179.73	.	AC=2;AF=1.00;AN=2;DP=53;ExcessHet=3.0103;FS=0.000;MLEAC=2;MLEAF=1.00;MQ=44.00;QD=24.08;SOR=0.909	GT:AD:DP:GQ:PL	1/1:0,49:49:99:1217,147,0
3R	22782607	.	T	A	2430.77	.	AC=2;AF=1.00;AN=2;DP=56;ExcessHet=3.0103;FS=0.000;MLEAC=2;MLEAF=1.00;MQ=43.93;QD=34.93;SOR=0.922	GT:AD:DP:GQ:PL	1/1:0,56:56:99:2459,172,0
3R	22782608	.	G	T	2430.77	.	AC=2;AF=1.00;AN=2;DP=57;ExcessHet=3.0103;FS=0.000;MLEAC=2;MLEAF=1.00;MQ=43.93;QD=30.06;SOR=0.960	GT:AD:DP:GQ:PL	1/1:0,57:57:99:2459,172,0
3R	22782798	.	A	T	1357.77	.	AC=2;AF=1.00;AN=2;DP=52;ExcessHet=3.0103;FS=0.000;MLEAC=2;MLEAF=1.00;MQ=43.59;QD=26.11;SOR=0.853	GT:AD:DP:GQ:PL	1/1:0,52:52:99:1386,155,0
3R	22782812	.	G	A	1342.77	.	AC=2;AF=1.00;AN=2;DP=51;ExcessHet=3.0103;FS=0.000;MLEAC=2;MLEAF=1.00;MQ=43.46;QD=26.33;SOR=0.900	GT:AD:DP:GQ:PL	1/1:0,51:51:99:1371,153,0
3R	22782855	.	C	T	2519.77	.	AC=2;AF=1.00;AN=2;DP=55;ExcessHet=3.0103;FS=0.000;MLEAC=2;MLEAF=1.00;MQ=42.83;QD=29.63;SOR=1.487	GT:AD:DP:GQ:PL	1/1:0,55:55:99:2548,172,0
3R	22782864	.	T	C	2744.77	.	AC=2;AF=1.00;AN=2;DP=60;ExcessHet=3.0103;FS=0.000;MLEAC=2;MLEAF=1.00;MQ=42.93;QD=35.61;SOR=1.355	GT:AD:DP:GQ:PL	1/1:0,60:60:99:2773,187,0
3R	22782866	.	TTATTGA	T	2707.73	.	AC=2;AF=1.00;AN=2;DP=59;ExcessHet=3.0103;FS=0.000;MLEAC=2;MLEAF=1.00;MQ=42.91;QD=27.86;SOR=1.217	GT:AD:DP:GQ:PL	1/1:0,59:59:99:2745,184,0
3R	22782882	.	C	G	2592.77	.	AC=2;AF=1.00;AN=2;DP=56;ExcessHet=3.0103;FS=0.000;MLEAC=2;MLEAF=1.00;MQ=42.89;QD=25.93;SOR=1.199	GT:AD:DP:GQ:PL	1/1:0,56:56:99:2621,178,0
3R	22782901	.	TA	T	1558.73	.	AC=2;AF=1.00;AN=2;DP=54;ExcessHet=3.0103;FS=0.000;MLEAC=2;MLEAF=1.00;MQ=42.64;QD=29.98;SOR=1.136	GT:AD:DP:GQ:PL	1/1:0,52:52:99:1596,156,0
3R	22782914	.	G	T	2379.77	.	AC=2;AF=1.00;AN=2;DP=53;ExcessHet=3.0103;FS=0.000;MLEAC=2;MLEAF=1.00;MQ=42.61;QD=31.33;SOR=1.287	GT:AD:DP:GQ:PL	1/1:0,53:53:99:2408,163,0
3R	22782915	.	C	T	2379.77	.	AC=2;AF=1.00;AN=2;DP=53;ExcessHet=3.0103;FS=0.000;MLEAC=2;MLEAF=1.00;MQ=42.61;QD=28.58;SOR=1.287	GT:AD:DP:GQ:PL	1/1:0,53:53:99:2408,163,0
3R	22782922	.	T	A	2502.77	.	AC=2;AF=1.00;AN=2;DP=56;ExcessHet=3.0103;FS=0.000;MLEAC=2;MLEAF=1.00;MQ=42.70;QD=30.96;SOR=1.302	GT:AD:DP:GQ:PL	1/1:0,56:56:99:2531,175,0
3R	22782935	.	G	T	1623.77	.	AC=2;AF=1.00;AN=2;DP=61;ExcessHet=3.0103;FS=0.000;MLEAC=2;MLEAF=1.00;MQ=42.84;QD=26.62;SOR=0.865	GT:AD:DP:GQ:PL	1/1:0,61:61:99:1652,183,0
3R	22783131	.	G	A	1515.77	.	AC=2;AF=1.00;AN=2;DP=55;ExcessHet=3.0103;FS=0.000;MLEAC=2;MLEAF=1.00;MQ=43.71;QD=27.56;SOR=0.804	GT:AD:DP:GQ:PL	1/1:0,55:55:99:1544,165,0
3R	22783188	.	A	T	1299.77	.	AC=2;AF=1.00;AN=2;DP=48;ExcessHet=3.0103;FS=0.000;MLEAC=2;MLEAF=1.00;MQ=43.63;QD=27.08;SOR=1.298	GT:AD:DP:GQ:PL	1/1:0,48:48:99:1328,144,0
3R	22783200	.	A	T	2085.77	.	AC=2;AF=1.00;AN=2;DP=48;ExcessHet=3.0103;FS=0.000;MLEAC=2;MLEAF=1.00;MQ=43.63;QD=28.07;SOR=1.426	GT:AD:DP:GQ:PL	1/1:0,48:48:99:2114,144,0
3R	22783202	.	C	CA	2076.73	.	AC=2;AF=1.00;AN=2;DP=48;ExcessHet=3.0103;FS=0.000;MLEAC=2;MLEAF=1.00;MQ=43.63;QD=27.24;SOR=1.426	GT:AD:DP:GQ:PL	1/1:0,48:48:99:2114,144,0
3R	22783973	.	GCTACACGGCTTCAAAAGCC	G	1869.73	.	AC=2;AF=1.00;AN=2;DP=43;ExcessHet=3.0103;FS=0.000;MLEAC=2;MLEAF=1.00;MQ=43.86;QD=30.08;SOR=0.941	GT:AD:DP:GQ:PL	1/1:0,43:43:99:1907,130,0
3R	22784004	.	A	T	1861.77	.	AC=2;AF=1.00;AN=2;DP=42;ExcessHet=3.0103;FS=0.000;MLEAC=2;MLEAF=1.00;MQ=43.86;QD=29.91;SOR=0.892	GT:AD:DP:GQ:PL	1/1:0,42:42:99:1890,126,0
3R	22784005	.	A	C	1861.77	.	AC=2;AF=1.00;AN=2;DP=42;ExcessHet=3.0103;FS=0.000;MLEAC=2;MLEAF=1.00;MQ=43.86;QD=23.87;SOR=0.892	GT:AD:DP:GQ:PL	1/1:0,42:42:99:1890,126,0
3R	22784006	.	G	T	1861.77	.	AC=2;AF=1.00;AN=2;DP=42;ExcessHet=3.0103;FS=0.000;MLEAC=2;MLEAF=1.00;MQ=43.86;QD=33.13;SOR=0.892	GT:AD:DP:GQ:PL	1/1:0,42:42:99:1890,126,0
3R	22784406	.	G	A	1861.77	.	AC=2;AF=1.00;AN=2;DP=68;ExcessHet=3.0103;FS=0.000;MLEAC=2;MLEAF=1.00;MQ=43.57;QD=27.38;SOR=1.098	GT:AD:DP:GQ:PL	1/1:0,68:68:99:1890,204,0
3R	22784491	.	C	T	1643.77	.	AC=2;AF=1.00;AN=2;DP=64;ExcessHet=3.0103;FS=0.000;MLEAC=2;MLEAF=1.00;MQ=43.77;QD=26.51;SOR=0.899	GT:AD:DP:GQ:PL	1/1:0,62:62:99:1672,186,0
3R	22784558	.	A	G	2907.77	.	AC=2;AF=1.00;AN=2;DP=68;ExcessHet=3.0103;FS=0.000;MLEAC=2;MLEAF=1.00;MQ=43.93;QD=28.13;SOR=1.146	GT:AD:DP:GQ:PL	1/1:0,67:67:99:2936,208,0
3R	22784571	.	A	C	2760.77	.	AC=2;AF=1.00;AN=2;DP=65;ExcessHet=3.0103;FS=0.000;MLEAC=2;MLEAF=1.00;MQ=43.69;QD=26.79;SOR=1.214	GT:AD:DP:GQ:PL	1/1:0,64:64:99:2789,193,0
3R	22784658	.	G	A	2082.77	.	AC=2;AF=1.00;AN=2;DP=77;ExcessHet=3.0103;FS=0.000;MLEAC=2;MLEAF=1.00;MQ=43.92;QD=27.05;SOR=0.948	GT:AD:DP:GQ:PL	1/1:0,77:77:99:2111,230,0
3R	22784672	.	GTC	G	3483.73	.	AC=2;AF=1.00;AN=2;DP=78;ExcessHet=3.0103;FS=0.000;MLEAC=2;MLEAF=1.00;MQ=43.49;QD=30.33;SOR=0.798	GT:AD:DP:GQ:PL	1/1:0,78:78:99:3521,238,0
3R	22784675	.	C	CAA	3483.73	.	AC=2;AF=1.00;AN=2;DP=79;ExcessHet=3.0103;FS=0.000;MLEAC=2;MLEAF=1.00;MQ=43.49;QD=27.15;SOR=0.770	GT:AD:DP:GQ:PL	1/1:0,79:79:99:3521,238,0
3R	22784936	.	GAGTAAC	G	2470.73	.	AC=2;AF=1.00;AN=2;DP=58;ExcessHet=3.0103;FS=0.000;MLEAC=2;MLEAF=1.00;MQ=42.98;QD=31.46;SOR=0.762	GT:AD:DP:GQ:PL	1/1:0,58:58:99:2508,175,0
3R	22784972	.	C	T	1587.77	.	AC=2;AF=1.00;AN=2;DP=59;ExcessHet=3.0103;FS=0.000;MLEAC=2;MLEAF=1.00;MQ=43.06;QD=26.91;SOR=0.871	GT:AD:DP:GQ:PL	1/1:0,59:59:99:1616,176,0
3R	22785023	.	A	G	1758.77	.	AC=2;AF=1.00;AN=2;DP=67;ExcessHet=3.0103;FS=0.000;MLEAC=2;MLEAF=1.00;MQ=43.20;QD=26.25;SOR=0.849	GT:AD:DP:GQ:PL	1/1:0,67:67:99:1787,199,0
3R	22785194	.	A	G	1742.77	.	AC=2;AF=1.00;AN=2;DP=42;ExcessHet=3.0103;FS=0.000;MLEAC=2;MLEAF=1.00;MQ=43.95;QD=27.93;SOR=1.501	GT:AD:DP:GQ:PL	1/1:0,41:41:99:1771,126,0
3R	22785206	.	T	C	1774.77	.	AC=2;AF=1.00;AN=2;DP=44;ExcessHet=3.0103;FS=0.000;MLEAC=2;MLEAF=1.00;MQ=43.96;QD=31.30;SOR=1.609	GT:AD:DP:GQ:PL	1/1:0,43:43:99:1803,129,0
3R	22785538	.	TTTAAGCCTAA	T	2163.73	.	AC=2;AF=1.00;AN=2;DP=50;ExcessHet=3.0103;FS=0.000;MLEAC=2;MLEAF=1.00;MQ=43.53;QD=29.13;SOR=0.818	GT:AD:DP:GQ:PL	1/1:0,49:49:99:2201,148,0
3R	22785559	.	A	T	2221.77	.	AC=2;AF=1.00;AN=2;DP=49;ExcessHet=3.0103;FS=0.000;MLEAC=2;MLEAF=1.00;MQ=43.52;QD=31.05;SOR=1.007	GT:AD:DP:GQ:PL	1/1:0,49:49:99:2250,151,0
3R	22785561	.	AAAGTGG	A	2213.73	.	AC=2;AF=1.00;AN=2;DP=49;ExcessHet=3.0103;FS=0.000;MLEAC=2;MLEAF=1.00;MQ=43.52;QD=32.06;SOR=1.112	GT:AD:DP:GQ:PL	1/1:0,49:49:99:2251,151,0
3R	22785621	.	C	T	1316.77	.	AC=2;AF=1.00;AN=2;DP=50;ExcessHet=3.0103;FS=0.000;MLEAC=2;MLEAF=1.00;MQ=43.10;QD=26.87;SOR=0.818	GT:AD:DP:GQ:PL	1/1:0,49:49:99:1345,147,0
3R	22785872	.	A	G	1454.77	.	AC=2;AF=1.00;AN=2;BaseQRankSum=-1.741;ClippingRankSum=0.000;DP=57;ExcessHet=3.0103;FS=0.000;MLEAC=2;MLEAF=1.00;MQ=43.90;MQRankSum=-0.157;QD=25.52;ReadPosRankSum=0.000;SOR=0.321	GT:AD:DP:GQ:PL	1/1:1,56:57:99:1483,140,0
3R	22785892	.	A	C	1399.77	.	AC=2;AF=1.00;AN=2;BaseQRankSum=-1.129;ClippingRankSum=0.000;DP=55;ExcessHet=3.0103;FS=0.000;MLEAC=2;MLEAF=1.00;MQ=43.86;MQRankSum=-0.210;QD=25.45;ReadPosRankSum=1.009;SOR=0.253	GT:AD:DP:GQ:PL	1/1:1,54:55:99:1428,135,0
3R	22785978	.	G	GGAAA	1966.73	.	AC=2;AF=1.00;AN=2;DP=40;ExcessHet=3.0103;FS=0.000;MLEAC=2;MLEAF=1.00;MQ=43.28;QD=26.83;SOR=1.609	GT:AD:DP:GQ:PL	1/1:0,40:40:99:2004,135,0
3R	22785981	.	TTTCC	T	1966.73	.	AC=2;AF=1.00;AN=2;DP=45;ExcessHet=3.0103;FS=0.000;MLEAC=2;MLEAF=1.00;MQ=43.27;QD=22.83;SOR=1.880	GT:AD:DP:GQ:PL	1/1:0,45:45:99:2004,135,0
3R	22786012	.	T	TTTG	1718.73	.	AC=2;AF=1.00;AN=2;DP=41;ExcessHet=3.0103;FS=0.000;MLEAC=2;MLEAF=1.00;MQ=43.25;QD=29.06;SOR=2.712	GT:AD:DP:GQ:PL	1/1:0,40:40:99:1756,120,0
3R	22786018	.	G	A	1726.77	.	AC=2;AF=1.00;AN=2;DP=38;ExcessHet=3.0103;FS=0.000;MLEAC=2;MLEAF=1.00;MQ=43.24;QD=31.08;SOR=2.833	GT:AD:DP:GQ:PL	1/1:0,38:38:99:1755,117,0
3R	22786021	.	G	A	1872.77	.	AC=2;AF=1.00;AN=2;DP=40;ExcessHet=3.0103;FS=0.000;MLEAC=2;MLEAF=1.00;MQ=43.28;QD=33.63;SOR=2.670	GT:AD:DP:GQ:PL	1/1:0,40:40:99:1901,129,0
3R	22786027	.	G	GT	1891.73	.	AC=2;AF=1.00;AN=2;DP=43;ExcessHet=3.0103;FS=0.000;MLEAC=2;MLEAF=1.00;MQ=43.33;QD=22.72;SOR=2.584	GT:AD:DP:GQ:PL	1/1:0,43:43:99:1929,132,0
3R	22786236	.	A	T	1544.77	.	AC=2;AF=1.00;AN=2;BaseQRankSum=1.273;ClippingRankSum=0.000;DP=58;ExcessHet=3.0103;FS=4.847;MLEAC=2;MLEAF=1.00;MQ=43.90;MQRankSum=-0.156;QD=26.63;ReadPosRankSum=-0.543;SOR=1.544	GT:AD:DP:GQ:PL	1/1:1,57:58:99:1573,147,0
3R	22786259	.	G	A	1444.77	.	AC=2;AF=1.00;AN=2;BaseQRankSum=1.355;ClippingRankSum=0.000;DP=59;ExcessHet=3.0103;FS=0.000;MLEAC=2;MLEAF=1.00;MQ=43.93;MQRankSum=-0.202;QD=24.91;ReadPosRankSum=0.969;SOR=1.302	GT:AD:DP:GQ:PL	1/1:2,56:58:99:1473,135,0
3R	22786490	.	ACAATG	A	2232.73	.	AC=2;AF=1.00;AN=2;DP=52;ExcessHet=3.0103;FS=0.000;MLEAC=2;MLEAF=1.00;MQ=43.68;QD=29.75;SOR=1.244	GT:AD:DP:GQ:PL	1/1:0,52:52:99:2270,157,0
3R	22786638	.	A	G	2297.77	.	AC=2;AF=1.00;AN=2;DP=51;ExcessHet=3.0103;FS=0.000;MLEAC=2;MLEAF=1.00;MQ=43.71;QD=32.39;SOR=0.900	GT:AD:DP:GQ:PL	1/1:0,51:51:99:2326,160,0
3R	22786641	.	G	A	2297.77	.	AC=2;AF=1.00;AN=2;DP=52;ExcessHet=3.0103;FS=0.000;MLEAC=2;MLEAF=1.00;MQ=43.72;QD=25.30;SOR=0.770	GT:AD:DP:GQ:PL	1/1:0,52:52:99:2326,160,0
3R	22786778	.	A	G	858.77	.	AC=2;AF=1.00;AN=2;BaseQRankSum=-1.461;ClippingRankSum=0.000;DP=35;ExcessHet=3.0103;FS=3.979;MLEAC=2;MLEAF=1.00;MQ=44.00;MQRankSum=0.000;QD=24.54;ReadPosRankSum=-0.769;SOR=1.000	GT:AD:DP:GQ:PL	1/1:1,34:35:76:887,76,0
3R	22786881	.	T	G	1130.77	.	AC=2;AF=1.00;AN=2;DP=45;ExcessHet=3.0103;FS=0.000;MLEAC=2;MLEAF=1.00;MQ=43.83;QD=25.13;SOR=0.737	GT:AD:DP:GQ:PL	1/1:0,45:45:99:1159,134,0
3R	22786916	.	A	T	1205.77	.	AC=2;AF=1.00;AN=2;DP=46;ExcessHet=3.0103;FS=0.000;MLEAC=2;MLEAF=1.00;MQ=43.83;QD=26.21;SOR=0.780	GT:AD:DP:GQ:PL	1/1:0,46:46:99:1234,138,0
3R	22786929	.	T	A	1183.77	.	AC=2;AF=1.00;AN=2;BaseQRankSum=-0.522;ClippingRankSum=0.000;DP=46;ExcessHet=3.0103;FS=3.203;MLEAC=2;MLEAF=1.00;MQ=43.96;MQRankSum=0.000;QD=25.73;ReadPosRankSum=1.130;SOR=0.433	GT:AD:DP:GQ:PL	1/1:1,45:46:99:1212,110,0
3R	22786982	.	C	G	1009.77	.	AC=2;AF=1.00;AN=2;BaseQRankSum=1.792;ClippingRankSum=0.000;DP=39;ExcessHet=3.0103;FS=0.000;MLEAC=2;MLEAF=1.00;MQ=44.00;MQRankSum=0.000;QD=25.89;ReadPosRankSum=-0.673;SOR=0.223	GT:AD:DP:GQ:PL	1/1:1,38:39:99:1038,107,0
3R	22786996	.	C	T	1118.77	.	AC=2;AF=1.00;AN=2;BaseQRankSum=0.997;ClippingRankSum=0.000;DP=44;ExcessHet=3.0103;FS=0.000;MLEAC=2;MLEAF=1.00;MQ=44.00;MQRankSum=0.000;QD=25.43;ReadPosRankSum=-0.518;SOR=0.242	GT:AD:DP:GQ:PL	1/1:1,43:44:99:1147,105,0
3R	22787166	.	C	A	1900.77	.	AC=2;AF=1.00;AN=2;DP=44;ExcessHet=3.0103;FS=0.000;MLEAC=2;MLEAF=1.00;MQ=43.28;QD=26.63;SOR=0.784	GT:AD:DP:GQ:PL	1/1:0,44:44:99:1929,132,0
3R	22787172	.	C	CCAACAG	1997.73	.	AC=2;AF=1.00;AN=2;DP=45;ExcessHet=3.0103;FS=0.000;MLEAC=2;MLEAF=1.00;MQ=43.29;QD=30.95;SOR=0.737	GT:AD:DP:GQ:PL	1/1:0,45:45:99:2035,138,0
3R	22787235	.	G	A	1407.77	.	AC=2;AF=1.00;AN=2;DP=34;ExcessHet=3.0103;FS=0.000;MLEAC=2;MLEAF=1.00;MQ=43.31;QD=23.97;SOR=0.941	GT:AD:DP:GQ:PL	1/1:0,34:34:99:1436,102,0
3R	22787238	.	A	C	1343.77	.	AC=2;AF=1.00;AN=2;DP=32;ExcessHet=3.0103;FS=0.000;MLEAC=2;MLEAF=1.00;MQ=43.26;QD=30.17;SOR=0.957	GT:AD:DP:GQ:PL	1/1:0,32:32:96:1372,96,0
3R	22787352	.	C	T	888.77	.	AC=2;AF=1.00;AN=2;DP=34;ExcessHet=3.0103;FS=0.000;MLEAC=2;MLEAF=1.00;MQ=43.86;QD=26.14;SOR=0.693	GT:AD:DP:GQ:PL	1/1:0,34:34:99:917,102,0
3R	22787801	.	T	TGCAGCAGCA	2071.73	.	AC=2;AF=1.00;AN=2;DP=46;ExcessHet=3.0103;FS=0.000;MLEAC=2;MLEAF=1.00;MQ=43.18;QD=31.15;SOR=1.662	GT:AD:DP:GQ:PL	1/1:0,44:44:99:2109,144,0
3R	22787874	.	T	C	750.77	.	AC=2;AF=1.00;AN=2;DP=30;ExcessHet=3.0103;FS=0.000;MLEAC=2;MLEAF=1.00;MQ=43.15;QD=25.89;SOR=1.942	GT:AD:DP:GQ:PL	1/1:0,29:29:87:779,87,0
3R	22788126	.	C	T	1017.77	.	AC=2;AF=1.00;AN=2;BaseQRankSum=0.519;ClippingRankSum=0.000;DP=45;ExcessHet=3.0103;FS=3.075;MLEAC=2;MLEAF=1.00;MQ=43.45;MQRankSum=-0.681;QD=23.13;ReadPosRankSum=-1.014;SOR=0.125	GT:AD:DP:GQ:PL	1/1:2,42:44:92:1046,92,0
3R	22788231	.	GCAGCAACAACAA	G	2200.73	.	AC=2;AF=1.00;AN=2;BaseQRankSum=0.035;ClippingRankSum=0.000;DP=56;ExcessHet=3.0103;FS=4.150;MLEAC=2;MLEAF=1.00;MQ=43.62;MQRankSum=-0.338;QD=28.76;SOR=1.089	GT:AD:DP:GQ:PL	1/1:1,51:52:99:2238,112,0
3R	22788295	.	C	CACA	2499.73	.	AC=2;AF=1.00;AN=2;DP=56;ExcessHet=3.0103;FS=0.000;MLEAC=2;MLEAF=1.00;MQ=43.79;QD=29.02;SOR=1.159	GT:AD:DP:GQ:PL	1/1:0,55:55:99:2537,171,0
3R	22788339	.	T	C	1288.77	.	AC=2;AF=1.00;AN=2;BaseQRankSum=0.529;ClippingRankSum=0.000;DP=51;ExcessHet=3.0103;FS=3.651;MLEAC=2;MLEAF=1.00;MQ=43.92;MQRankSum=-0.101;QD=25.27;ReadPosRankSum=-0.306;SOR=0.746	GT:AD:DP:GQ:PL	1/1:1,50:51:99:1317,126,0
3R	22788393	.	C	A	1705.77	.	AC=2;AF=1.00;AN=2;DP=63;ExcessHet=3.0103;FS=0.000;MLEAC=2;MLEAF=1.00;MQ=43.97;QD=27.08;SOR=0.933	GT:AD:DP:GQ:PL	1/1:0,63:63:99:1734,189,0
3R	22788738	.	C	T	2355.77	.	AC=2;AF=1.00;AN=2;DP=57;ExcessHet=3.0103;FS=0.000;MLEAC=2;MLEAF=1.00;MQ=43.76;QD=33.69;SOR=0.922	GT:AD:DP:GQ:PL	1/1:0,56:56:99:2384,168,0
3R	22788746	.	A	T	2349.77	.	AC=2;AF=1.00;AN=2;DP=55;ExcessHet=3.0103;FS=0.000;MLEAC=2;MLEAF=1.00;MQ=43.82;QD=28.15;SOR=0.931	GT:AD:DP:GQ:PL	1/1:0,54:54:99:2378,165,0
3R	22788807	.	GATTCGCACA	G	1944.73	.	AC=2;AF=1.00;AN=2;DP=49;ExcessHet=3.0103;FS=0.000;MLEAC=2;MLEAF=1.00;MQ=43.84;QD=29.39;SOR=0.829	GT:AD:DP:GQ:PL	1/1:0,45:45:99:1982,136,0
3R	22788824	.	A	G	1846.77	.	AC=2;AF=1.00;AN=2;DP=43;ExcessHet=3.0103;FS=0.000;MLEAC=2;MLEAF=1.00;MQ=43.82;QD=27.81;SOR=0.892	GT:AD:DP:GQ:PL	1/1:0,42:42:99:1875,126,0
3R	22788886	.	C	T	1211.77	.	AC=2;AF=1.00;AN=2;DP=45;ExcessHet=3.0103;FS=0.000;MLEAC=2;MLEAF=1.00;MQ=43.91;QD=26.93;SOR=0.929	GT:AD:DP:GQ:PL	1/1:0,45:45:99:1240,135,0
3R	22788912	.	A	G	1458.77	.	AC=2;AF=1.00;AN=2;DP=53;ExcessHet=3.0103;FS=0.000;MLEAC=2;MLEAF=1.00;MQ=43.32;QD=27.52;SOR=0.730	GT:AD:DP:GQ:PL	1/1:0,53:53:99:1487,159,0
3R	22789141	.	A	T	1230.77	.	AC=2;AF=1.00;AN=2;DP=47;ExcessHet=3.0103;FS=0.000;MLEAC=2;MLEAF=1.00;MQ=43.90;QD=26.19;SOR=0.735	GT:AD:DP:GQ:PL	1/1:0,47:47:99:1259,140,0
3R	22789260	.	T	C	1409.77	.	AC=2;AF=1.00;AN=2;DP=52;ExcessHet=3.0103;FS=0.000;MLEAC=2;MLEAF=1.00;MQ=44.00;QD=27.11;SOR=0.853	GT:AD:DP:GQ:PL	1/1:0,52:52:99:1438,156,0
3R	22789481	.	G	C	1229.77	.	AC=2;AF=1.00;AN=2;DP=47;ExcessHet=3.0103;FS=0.000;MLEAC=2;MLEAF=1.00;MQ=44.00;QD=26.17;SOR=0.823	GT:AD:DP:GQ:PL	1/1:0,47:47:99:1258,141,0
3R	22790240	.	G	A	1229.77	.	AC=2;AF=1.00;AN=2;DP=46;ExcessHet=3.0103;FS=0.000;MLEAC=2;MLEAF=1.00;MQ=44.00;QD=26.73;SOR=0.976	GT:AD:DP:GQ:PL	1/1:0,46:46:99:1258,137,0
3R	22790471	.	G	T	1682.77	.	AC=2;AF=1.00;AN=2;DP=65;ExcessHet=3.0103;FS=0.000;MLEAC=2;MLEAF=1.00;MQ=43.97;QD=26.29;SOR=0.822	GT:AD:DP:GQ:PL	1/1:0,64:64:99:1711,191,0
3R	22790915	.	A	C	1429.77	.	AC=2;AF=1.00;AN=2;DP=35;ExcessHet=3.0103;FS=0.000;MLEAC=2;MLEAF=1.00;MQ=43.78;QD=32.78;SOR=0.752	GT:AD:DP:GQ:PL	1/1:0,33:33:99:1458,99,0
3R	22790916	.	A	C	1429.77	.	AC=2;AF=1.00;AN=2;DP=35;ExcessHet=3.0103;FS=0.000;MLEAC=2;MLEAF=1.00;MQ=43.78;QD=32.21;SOR=0.752	GT:AD:DP:GQ:PL	1/1:0,33:33:99:1458,99,0
3R	22790947	.	A	G	612.77	.	AC=2;AF=1.00;AN=2;DP=24;ExcessHet=3.0103;FS=0.000;MLEAC=2;MLEAF=1.00;MQ=43.88;QD=26.64;SOR=2.400	GT:AD:DP:GQ:PL	1/1:0,23:23:69:641,69,0
3R	22791125	.	T	A	1259.77	.	AC=2;AF=1.00;AN=2;DP=46;ExcessHet=3.0103;FS=0.000;MLEAC=2;MLEAF=1.00;MQ=43.77;QD=27.99;SOR=0.829	GT:AD:DP:GQ:PL	1/1:0,45:45:99:1288,135,0
3R	22791236	.	C	T	781.77	.	AC=2;AF=1.00;AN=2;DP=31;ExcessHet=3.0103;FS=0.000;MLEAC=2;MLEAF=1.00;MQ=43.94;QD=25.22;SOR=2.093	GT:AD:DP:GQ:PL	1/1:0,31:31:92:810,92,0
3R	22791275	.	C	T	1196.77	.	AC=2;AF=1.00;AN=2;DP=43;ExcessHet=3.0103;FS=0.000;MLEAC=2;MLEAF=1.00;MQ=43.86;QD=27.83;SOR=1.179	GT:AD:DP:GQ:PL	1/1:0,43:43:99:1225,129,0
3R	22791410	.	T	C	939.77	.	AC=2;AF=1.00;AN=2;DP=37;ExcessHet=3.0103;FS=0.000;MLEAC=2;MLEAF=1.00;MQ=44.00;QD=25.40;SOR=1.432	GT:AD:DP:GQ:PL	1/1:0,37:37:99:968,110,0
3R	22792174	.	G	T	1374.77	.	AC=2;AF=1.00;AN=2;DP=51;ExcessHet=3.0103;FS=0.000;MLEAC=2;MLEAF=1.00;MQ=43.90;QD=27.50;SOR=1.051	GT:AD:DP:GQ:PL	1/1:0,50:50:99:1403,150,0
3R	22792783	.	A	C	1538.77	.	AC=2;AF=1.00;AN=2;DP=57;ExcessHet=3.0103;FS=0.000;MLEAC=2;MLEAF=1.00;MQ=43.48;QD=27.00;SOR=0.960	GT:AD:DP:GQ:PL	1/1:0,57:57:99:1567,170,0
3R	22793125	.	GATATAT	G	2051.73	.	AC=2;AF=1.00;AN=2;DP=50;ExcessHet=3.0103;FS=0.000;MLEAC=2;MLEAF=1.00;MQ=42.12;QD=22.12;SOR=1.085	GT:AD:DP:GQ:PL	1/1:0,46:46:99:2089,142,0
3R	22793147	.	T	G	2443.77	.	AC=2;AF=1.00;AN=2;DP=54;ExcessHet=3.0103;FS=0.000;MLEAC=2;MLEAF=1.00;MQ=41.94;QD=31.89;SOR=1.022	GT:AD:DP:GQ:PL	1/1:0,54:54:99:2472,169,0
3R	22793153	.	GATAT	G	2436.73	.	AC=2;AF=1.00;AN=2;DP=56;ExcessHet=3.0103;FS=0.000;MLEAC=2;MLEAF=1.00;MQ=42.01;QD=31.07;SOR=0.922	GT:AD:DP:GQ:PL	1/1:0,56:56:99:2474,169,0
3R	22793231	.	A	T	1209.77	.	AC=2;AF=1.00;AN=2;BaseQRankSum=1.801;ClippingRankSum=0.000;DP=46;ExcessHet=3.0103;FS=0.000;MLEAC=2;MLEAF=1.00;MQ=42.08;MQRankSum=-0.362;QD=26.30;ReadPosRankSum=-0.832;SOR=0.324	GT:AD:DP:GQ:PL	1/1:1,45:46:99:1238,128,0
3R	22793339	.	GA	G	1203.73	.	AC=2;AF=1.00;AN=2;DP=51;ExcessHet=3.0103;FS=0.000;MLEAC=2;MLEAF=1.00;MQ=43.96;QD=24.07;SOR=1.051	GT:AD:DP:GQ:PL	1/1:0,50:50:99:1241,150,0
3R	22793422	.	A	T	1216.77	.	AC=2;AF=1.00;AN=2;DP=46;ExcessHet=3.0103;FS=0.000;MLEAC=2;MLEAF=1.00;MQ=42.83;QD=27.04;SOR=0.929	GT:AD:DP:GQ:PL	1/1:0,45:45:99:1245,135,0
3R	22793537	.	A	T	1475.77	.	AC=2;AF=1.00;AN=2;DP=56;ExcessHet=3.0103;FS=0.000;MLEAC=2;MLEAF=1.00;MQ=44.00;QD=26.35;SOR=1.199	GT:AD:DP:GQ:PL	1/1:0,56:56:99:1504,168,0
3R	22793573	.	GT	G	1305.73	.	AC=2;AF=1.00;AN=2;DP=64;ExcessHet=3.0103;FS=0.000;MLEAC=2;MLEAF=1.00;MQ=44.00;QD=22.13;SOR=0.871	GT:AD:DP:GQ:PL	1/1:0,59:59:99:1343,176,0
3R	22793596	.	T	G	1572.77	.	AC=2;AF=1.00;AN=2;DP=60;ExcessHet=3.0103;FS=0.000;MLEAC=2;MLEAF=1.00;MQ=44.00;QD=26.21;SOR=0.906	GT:AD:DP:GQ:PL	1/1:0,60:60:99:1601,180,0
3R	22794047	.	A	T	2040.77	.	AC=2;AF=1.00;AN=2;DP=77;ExcessHet=3.0103;FS=0.000;MLEAC=2;MLEAF=1.00;MQ=43.75;QD=27.21;SOR=1.240	GT:AD:DP:GQ:PL	1/1:0,75:75:99:2069,225,0
3R	22794258	.	A	T	1459.77	.	AC=2;AF=1.00;AN=2;DP=55;ExcessHet=3.0103;FS=0.000;MLEAC=2;MLEAF=1.00;MQ=44.00;QD=26.54;SOR=0.970	GT:AD:DP:GQ:PL	1/1:0,55:55:99:1488,165,0
3R	22794344	.	G	A	1123.77	.	AC=2;AF=1.00;AN=2;DP=44;ExcessHet=3.0103;FS=0.000;MLEAC=2;MLEAF=1.00;MQ=43.67;QD=26.13;SOR=0.836	GT:AD:DP:GQ:PL	1/1:0,43:43:99:1152,129,0
3R	22794664	.	G	A	1211.77	.	AC=2;AF=1.00;AN=2;DP=45;ExcessHet=3.0103;FS=0.000;MLEAC=2;MLEAF=1.00;MQ=43.85;QD=26.93;SOR=0.737	GT:AD:DP:GQ:PL	1/1:0,45:45:99:1240,135,0
```
