## Supplementary material for "The *Tofu* mutation restores female fertility to *Drosophila* with a null *BEAF* mutation": VCF file S4: fileS4_kog30dm6.raw.snps.indels.vcf (part 129 of 171)

```
3R	22794704	.	CGTGT	C	1659.73	.	AC=2;AF=1.00;AN=2;DP=40;ExcessHet=3.0103;FS=0.000;MLEAC=2;MLEAF=1.00;MQ=43.88;QD=30.39;SOR=0.798	GT:AD:DP:GQ:PL	1/1:0,38:38:99:1697,114,0
3R	22794876	.	G	T	980.77	.	AC=2;AF=1.00;AN=2;DP=39;ExcessHet=3.0103;FS=0.000;MLEAC=2;MLEAF=1.00;MQ=43.93;QD=27.24;SOR=1.209	GT:AD:DP:GQ:PL	1/1:0,36:36:99:1009,108,0
3R	22795042	.	T	C	2441.77	.	AC=2;AF=1.00;AN=2;DP=58;ExcessHet=3.0103;FS=0.000;MLEAC=2;MLEAF=1.00;MQ=43.53;QD=31.09;SOR=0.877	GT:AD:DP:GQ:PL	1/1:0,57:57:99:2470,171,0
3R	22795043	.	G	A	2441.77	.	AC=2;AF=1.00;AN=2;DP=57;ExcessHet=3.0103;FS=0.000;MLEAC=2;MLEAF=1.00;MQ=43.52;QD=28.65;SOR=0.922	GT:AD:DP:GQ:PL	1/1:0,56:56:99:2470,171,0
3R	22795091	.	A	G	2765.77	.	AC=2;AF=1.00;AN=2;DP=64;ExcessHet=3.0103;FS=0.000;MLEAC=2;MLEAF=1.00;MQ=42.38;QD=25.03;SOR=1.214	GT:AD:DP:GQ:PL	1/1:0,64:64:99:2794,193,0
3R	22795101	.	C	T	2821.77	.	AC=2;AF=1.00;AN=2;DP=61;ExcessHet=3.0103;FS=0.000;MLEAC=2;MLEAF=1.00;MQ=42.29;QD=34.12;SOR=1.392	GT:AD:DP:GQ:PL	1/1:0,61:61:99:2850,193,0
3R	22795113	.	A	T	2758.77	.	AC=2;AF=1.00;AN=2;DP=62;ExcessHet=3.0103;FS=0.000;MLEAC=2;MLEAF=1.00;MQ=42.25;QD=25.30;SOR=1.430	GT:AD:DP:GQ:PL	1/1:0,62:62:99:2787,187,0
3R	22795132	.	T	A	2581.77	.	AC=2;AF=1.00;AN=2;DP=55;ExcessHet=3.0103;FS=0.000;MLEAC=2;MLEAF=1.00;MQ=42.61;QD=33.58;SOR=1.371	GT:AD:DP:GQ:PL	1/1:0,55:55:99:2610,175,0
3R	22795142	.	G	T	2671.77	.	AC=2;AF=1.00;AN=2;DP=57;ExcessHet=3.0103;FS=0.000;MLEAC=2;MLEAF=1.00;MQ=42.62;QD=28.05;SOR=1.569	GT:AD:DP:GQ:PL	1/1:0,57:57:99:2700,181,0
3R	22795166	.	AC	A	2797.73	.	AC=2;AF=1.00;AN=2;DP=59;ExcessHet=3.0103;FS=0.000;MLEAC=2;MLEAF=1.00;MQ=42.58;QD=30.40;SOR=1.421	GT:AD:DP:GQ:PL	1/1:0,59:59:99:2835,190,0
3R	22795171	.	ACC	A	2707.73	.	AC=2;AF=1.00;AN=2;DP=61;ExcessHet=3.0103;FS=0.000;MLEAC=2;MLEAF=1.00;MQ=42.63;QD=24.43;SOR=1.498	GT:AD:DP:GQ:PL	1/1:0,61:61:99:2745,184,0
3R	22795175	.	CTTTT	C	2707.73	.	AC=2;AF=1.00;AN=2;DP=59;ExcessHet=3.0103;FS=0.000;MLEAC=2;MLEAF=1.00;MQ=42.63;QD=24.60;SOR=1.532	GT:AD:DP:GQ:PL	1/1:0,59:59:99:2745,184,0
3R	22795181	.	T	A	2669.77	.	AC=2;AF=1.00;AN=2;DP=57;ExcessHet=3.0103;FS=0.000;MLEAC=2;MLEAF=1.00;MQ=42.59;QD=35.87;SOR=1.342	GT:AD:DP:GQ:PL	1/1:0,57:57:99:2698,181,0
3R	22795189	.	A	AGT	2693.73	.	AC=2;AF=1.00;AN=2;DP=57;ExcessHet=3.0103;FS=0.000;MLEAC=2;MLEAF=1.00;MQ=42.32;QD=31.07;SOR=1.692	GT:AD:DP:GQ:PL	1/1:0,57:57:99:2731,184,0
3R	22795415	.	G	T	2760.77	.	AC=2;AF=1.00;AN=2;DP=62;ExcessHet=3.0103;FS=0.000;MLEAC=2;MLEAF=1.00;MQ=43.44;QD=32.89;SOR=0.826	GT:AD:DP:GQ:PL	1/1:0,62:62:99:2789,190,0
3R	22795428	.	G	A	2851.77	.	AC=2;AF=1.00;AN=2;DP=63;ExcessHet=3.0103;FS=0.000;MLEAC=2;MLEAF=1.00;MQ=43.56;QD=23.59;SOR=0.859	GT:AD:DP:GQ:PL	1/1:0,63:63:99:2880,193,0
3R	22795439	.	ATATG	A	2893.73	.	AC=2;AF=1.00;AN=2;DP=66;ExcessHet=3.0103;FS=0.000;MLEAC=2;MLEAF=1.00;MQ=43.58;QD=26.52;SOR=0.754	GT:AD:DP:GQ:PL	1/1:0,66:66:99:2931,199,0
3R	22795546	.	AC	A	1929.73	.	AC=2;AF=1.00;AN=2;DP=48;ExcessHet=3.0103;FS=0.000;MLEAC=2;MLEAF=1.00;MQ=43.75;QD=31.77;SOR=0.919	GT:AD:DP:GQ:PL	1/1:0,47:47:99:1967,145,0
3R	22795558	.	AAAAAC	A	523.77	.	AC=2;AF=1.00;AN=2;BaseQRankSum=1.836;ClippingRankSum=0.000;DP=48;ExcessHet=3.0103;FS=7.194;MLEAC=2;MLEAF=1.00;MQ=43.52;MQRankSum=1.724;QD=12.77;ReadPosRankSum=1.624;SOR=0.203	GT:AD:DP:GQ:PL	1/1:6,35:41:21:561,21,0
3R	22795868	.	G	C	1472.77	.	AC=2;AF=1.00;AN=2;DP=55;ExcessHet=3.0103;FS=0.000;MLEAC=2;MLEAF=1.00;MQ=43.66;QD=27.27;SOR=0.767	GT:AD:DP:GQ:PL	1/1:0,54:54:99:1501,161,0
3R	22795880	.	T	A	1474.77	.	AC=2;AF=1.00;AN=2;DP=58;ExcessHet=3.0103;FS=0.000;MLEAC=2;MLEAF=1.00;MQ=43.61;QD=25.87;SOR=0.800	GT:AD:DP:GQ:PL	1/1:0,57:57:99:1503,170,0
3R	22795937	.	T	C	2117.77	.	AC=2;AF=1.00;AN=2;DP=83;ExcessHet=3.0103;FS=0.000;MLEAC=2;MLEAF=1.00;MQ=43.52;QD=25.83;SOR=0.961	GT:AD:DP:GQ:PL	1/1:0,82:82:99:2146,244,0
3R	22795957	.	T	A	2231.77	.	AC=2;AF=1.00;AN=2;DP=84;ExcessHet=3.0103;FS=0.000;MLEAC=2;MLEAF=1.00;MQ=43.43;QD=26.89;SOR=1.320	GT:AD:DP:GQ:PL	1/1:0,83:83:99:2260,249,0
3R	22795973	.	T	A	3683.77	.	AC=2;AF=1.00;AN=2;DP=85;ExcessHet=3.0103;FS=0.000;MLEAC=2;MLEAF=1.00;MQ=43.41;QD=32.77;SOR=1.139	GT:AD:DP:GQ:PL	1/1:0,84:84:99:3712,253,0
3R	22795981	.	T	A	3745.77	.	AC=2;AF=1.00;AN=2;DP=87;ExcessHet=3.0103;FS=0.000;MLEAC=2;MLEAF=1.00;MQ=43.42;QD=30.36;SOR=1.039	GT:AD:DP:GQ:PL	1/1:0,85:85:99:3774,259,0
3R	22795999	.	G	A	3751.77	.	AC=2;AF=1.00;AN=2;DP=86;ExcessHet=3.0103;FS=0.000;MLEAC=2;MLEAF=1.00;MQ=43.33;QD=29.40;SOR=1.233	GT:AD:DP:GQ:PL	1/1:0,85:85:99:3780,259,0
3R	22796005	.	A	G	3802.77	.	AC=2;AF=1.00;AN=2;DP=87;ExcessHet=3.0103;FS=0.000;MLEAC=2;MLEAF=1.00;MQ=43.38;QD=26.28;SOR=1.218	GT:AD:DP:GQ:PL	1/1:0,87:87:99:3831,262,0
3R	22796035	.	G	A	2148.77	.	AC=2;AF=1.00;AN=2;DP=80;ExcessHet=3.0103;FS=0.000;MLEAC=2;MLEAF=1.00;MQ=43.33;QD=26.86;SOR=1.096	GT:AD:DP:GQ:PL	1/1:0,80:80:99:2177,240,0
3R	22796047	.	C	T	2052.77	.	AC=2;AF=1.00;AN=2;DP=77;ExcessHet=3.0103;FS=0.000;MLEAC=2;MLEAF=1.00;MQ=43.32;QD=27.01;SOR=0.984	GT:AD:DP:GQ:PL	1/1:0,76:76:99:2081,228,0
3R	22796062	.	T	A	1772.77	.	AC=2;AF=1.00;AN=2;DP=65;ExcessHet=3.0103;FS=0.000;MLEAC=2;MLEAF=1.00;MQ=43.36;QD=27.27;SOR=1.000	GT:AD:DP:GQ:PL	1/1:0,65:65:99:1801,195,0
3R	22796079	.	A	T	2509.77	.	AC=2;AF=1.00;AN=2;DP=58;ExcessHet=3.0103;FS=0.000;MLEAC=2;MLEAF=1.00;MQ=43.36;QD=25.84;SOR=0.836	GT:AD:DP:GQ:PL	1/1:0,58:58:99:2538,175,0
3R	22796084	.	T	A	2481.77	.	AC=2;AF=1.00;AN=2;DP=55;ExcessHet=3.0103;FS=0.000;MLEAC=2;MLEAF=1.00;MQ=43.39;QD=28.23;SOR=0.804	GT:AD:DP:GQ:PL	1/1:0,55:55:99:2510,172,0
3R	22796086	.	A	C	2428.77	.	AC=2;AF=1.00;AN=2;DP=52;ExcessHet=3.0103;FS=0.000;MLEAC=2;MLEAF=1.00;MQ=43.36;QD=27.84;SOR=0.770	GT:AD:DP:GQ:PL	1/1:0,52:52:99:2457,166,0
3R	22796107	.	T	C	1241.77	.	AC=2;AF=1.00;AN=2;DP=48;ExcessHet=3.0103;FS=0.000;MLEAC=2;MLEAF=1.00;MQ=43.47;QD=25.87;SOR=0.963	GT:AD:DP:GQ:PL	1/1:0,48:48:99:1270,143,0
3R	22796164	.	G	A	1307.77	.	AC=2;AF=1.00;AN=2;DP=51;ExcessHet=3.0103;FS=0.000;MLEAC=2;MLEAF=1.00;MQ=43.73;QD=26.16;SOR=0.773	GT:AD:DP:GQ:PL	1/1:0,50:50:99:1336,149,0
3R	22796234	.	T	A	1797.77	.	AC=2;AF=1.00;AN=2;DP=65;ExcessHet=3.0103;FS=0.000;MLEAC=2;MLEAF=1.00;MQ=43.94;QD=27.66;SOR=0.854	GT:AD:DP:GQ:PL	1/1:0,65:65:99:1826,195,0
3R	22796269	.	GTA	G	2289.73	.	AC=2;AF=1.00;AN=2;DP=60;ExcessHet=3.0103;FS=0.000;MLEAC=2;MLEAF=1.00;MQ=43.78;QD=29.98;SOR=0.693	GT:AD:DP:GQ:PL	1/1:0,58:58:99:2327,175,0
3R	22796628	.	G	C	1152.77	.	AC=2;AF=1.00;AN=2;DP=46;ExcessHet=3.0103;FS=0.000;MLEAC=2;MLEAF=1.00;MQ=44.00;QD=26.20;SOR=1.662	GT:AD:DP:GQ:PL	1/1:0,44:44:99:1181,131,0
3R	22796775	.	A	G	2297.77	.	AC=2;AF=1.00;AN=2;DP=51;ExcessHet=3.0103;FS=0.000;MLEAC=2;MLEAF=1.00;MQ=44.00;QD=25.12;SOR=1.094	GT:AD:DP:GQ:PL	1/1:0,51:51:99:2326,162,0
3R	22796780	.	T	C	2297.77	.	AC=2;AF=1.00;AN=2;DP=54;ExcessHet=3.0103;FS=0.000;MLEAC=2;MLEAF=1.00;MQ=44.00;QD=32.89;SOR=1.220	GT:AD:DP:GQ:PL	1/1:0,54:54:99:2326,162,0
3R	22796808	.	A	C	1417.77	.	AC=2;AF=1.00;AN=2;BaseQRankSum=-0.562;ClippingRankSum=0.000;DP=57;ExcessHet=3.0103;FS=4.472;MLEAC=2;MLEAF=1.00;MQ=44.00;MQRankSum=0.000;QD=25.32;ReadPosRankSum=-0.556;SOR=1.301	GT:AD:DP:GQ:PL	1/1:1,55:56:99:1446,140,0
3R	22796984	.	C	T	1458.77	.	AC=2;AF=1.00;AN=2;DP=55;ExcessHet=3.0103;FS=0.000;MLEAC=2;MLEAF=1.00;MQ=43.91;QD=26.52;SOR=0.884	GT:AD:DP:GQ:PL	1/1:0,55:55:99:1487,165,0
3R	22797524	.	A	C	1375.77	.	AC=2;AF=1.00;AN=2;DP=54;ExcessHet=3.0103;FS=0.000;MLEAC=2;MLEAF=1.00;MQ=43.93;QD=25.96;SOR=1.287	GT:AD:DP:GQ:PL	1/1:0,53:53:99:1404,159,0
3R	22797811	.	G	A	1123.77	.	AC=2;AF=1.00;AN=2;DP=43;ExcessHet=3.0103;FS=0.000;MLEAC=2;MLEAF=1.00;MQ=42.99;QD=26.76;SOR=1.259	GT:AD:DP:GQ:PL	1/1:0,42:42:99:1152,126,0
3R	22797831	.	C	T	1319.77	.	AC=2;AF=1.00;AN=2;DP=50;ExcessHet=3.0103;FS=0.000;MLEAC=2;MLEAF=1.00;MQ=42.73;QD=26.93;SOR=0.733	GT:AD:DP:GQ:PL	1/1:0,49:49:99:1348,147,0
3R	22797847	.	C	T	1198.77	.	AC=2;AF=1.00;AN=2;DP=47;ExcessHet=3.0103;FS=0.000;MLEAC=2;MLEAF=1.00;MQ=42.49;QD=26.06;SOR=0.874	GT:AD:DP:GQ:PL	1/1:0,46:46:99:1227,138,0
3R	22797870	.	A	T	1351.77	.	AC=2;AF=1.00;AN=2;DP=52;ExcessHet=3.0103;FS=0.000;MLEAC=2;MLEAF=1.00;MQ=42.24;QD=26.00;SOR=0.853	GT:AD:DP:GQ:PL	1/1:0,52:52:99:1380,156,0
3R	22797892	.	A	G	1286.77	.	AC=2;AF=1.00;AN=2;DP=49;ExcessHet=3.0103;FS=0.000;MLEAC=2;MLEAF=1.00;MQ=41.90;QD=26.26;SOR=1.007	GT:AD:DP:GQ:PL	1/1:0,49:49:99:1315,147,0
3R	22797911	.	T	G	1292.77	.	AC=2;AF=1.00;AN=2;DP=49;ExcessHet=3.0103;FS=0.000;MLEAC=2;MLEAF=1.00;MQ=41.30;QD=26.38;SOR=1.007	GT:AD:DP:GQ:PL	1/1:0,49:49:99:1321,147,0
3R	22797936	.	C	A	2112.77	.	AC=2;AF=1.00;AN=2;DP=48;ExcessHet=3.0103;FS=0.000;MLEAC=2;MLEAF=1.00;MQ=41.11;QD=31.69;SOR=0.693	GT:AD:DP:GQ:PL	1/1:0,48:48:99:2141,144,0
3R	22797938	.	A	G	2112.77	.	AC=2;AF=1.00;AN=2;DP=47;ExcessHet=3.0103;FS=0.000;MLEAC=2;MLEAF=1.00;MQ=41.12;QD=25.44;SOR=0.735	GT:AD:DP:GQ:PL	1/1:0,47:47:99:2141,144,0
3R	22797939	.	C	A	2086.77	.	AC=2;AF=1.00;AN=2;DP=47;ExcessHet=3.0103;FS=0.000;MLEAC=2;MLEAF=1.00;MQ=41.12;QD=28.44;SOR=0.735	GT:AD:DP:GQ:PL	1/1:0,47:47:99:2115,141,0
3R	22797954	.	T	A	2259.77	.	AC=2;AF=1.00;AN=2;DP=51;ExcessHet=3.0103;FS=0.000;MLEAC=2;MLEAF=1.00;MQ=40.77;QD=31.64;SOR=0.813	GT:AD:DP:GQ:PL	1/1:0,51:51:99:2288,154,0
3R	22797955	.	G	A	2259.77	.	AC=2;AF=1.00;AN=2;DP=51;ExcessHet=3.0103;FS=0.000;MLEAC=2;MLEAF=1.00;MQ=40.77;QD=32.42;SOR=0.813	GT:AD:DP:GQ:PL	1/1:0,51:51:99:2288,154,0
3R	22797975	.	C	T	2089.77	.	AC=2;AF=1.00;AN=2;DP=48;ExcessHet=3.0103;FS=0.000;MLEAC=2;MLEAF=1.00;MQ=40.69;QD=34.05;SOR=0.735	GT:AD:DP:GQ:PL	1/1:0,47:47:99:2118,144,0
3R	22797977	.	A	AAGTGT	2305.73	.	AC=2;AF=1.00;AN=2;DP=47;ExcessHet=3.0103;FS=0.000;MLEAC=2;MLEAF=1.00;MQ=40.83;QD=31.54;SOR=0.823	GT:AD:DP:GQ:PL	1/1:0,47:47:99:2343,159,0
3R	22797987	.	G	A	2311.77	.	AC=2;AF=1.00;AN=2;DP=52;ExcessHet=3.0103;FS=0.000;MLEAC=2;MLEAF=1.00;MQ=41.02;QD=28.96;SOR=0.693	GT:AD:DP:GQ:PL	1/1:0,52:52:99:2340,157,0
3R	22797988	.	A	AC	2331.73	.	AC=2;AF=1.00;AN=2;DP=52;ExcessHet=3.0103;FS=0.000;MLEAC=2;MLEAF=1.00;MQ=41.02;QD=33.76;SOR=0.693	GT:AD:DP:GQ:PL	1/1:0,52:52:99:2369,160,0
3R	22797995	.	C	A	2341.77	.	AC=2;AF=1.00;AN=2;DP=53;ExcessHet=3.0103;FS=0.000;MLEAC=2;MLEAF=1.00;MQ=41.08;QD=29.21;SOR=0.730	GT:AD:DP:GQ:PL	1/1:0,53:53:99:2370,163,0
3R	22798008	.	G	T	1368.77	.	AC=2;AF=1.00;AN=2;DP=50;ExcessHet=3.0103;FS=0.000;MLEAC=2;MLEAF=1.00;MQ=41.15;QD=27.38;SOR=0.693	GT:AD:DP:GQ:PL	1/1:0,50:50:99:1397,150,0
3R	22798050	.	C	A	2331.77	.	AC=2;AF=1.00;AN=2;DP=52;ExcessHet=3.0103;FS=0.000;MLEAC=2;MLEAF=1.00;MQ=43.25;QD=30.56;SOR=0.770	GT:AD:DP:GQ:PL	1/1:0,52:52:99:2360,160,0
3R	22798061	.	C	T	2340.77	.	AC=2;AF=1.00;AN=2;DP=52;ExcessHet=3.0103;FS=0.000;MLEAC=2;MLEAF=1.00;MQ=43.51;QD=28.19;SOR=0.693	GT:AD:DP:GQ:PL	1/1:0,52:52:99:2369,160,0
3R	22798071	.	A	C	2536.77	.	AC=2;AF=1.00;AN=2;DP=55;ExcessHet=3.0103;FS=0.000;MLEAC=2;MLEAF=1.00;MQ=43.83;QD=28.53;SOR=0.884	GT:AD:DP:GQ:PL	1/1:0,55:55:99:2565,172,0
3R	22798077	.	C	A	2446.77	.	AC=2;AF=1.00;AN=2;DP=55;ExcessHet=3.0103;FS=0.000;MLEAC=2;MLEAF=1.00;MQ=43.92;QD=34.35;SOR=0.970	GT:AD:DP:GQ:PL	1/1:0,55:55:99:2475,166,0
3R	22798078	.	C	A	2446.77	.	AC=2;AF=1.00;AN=2;DP=54;ExcessHet=3.0103;FS=0.000;MLEAC=2;MLEAF=1.00;MQ=43.97;QD=28.70;SOR=1.022	GT:AD:DP:GQ:PL	1/1:0,54:54:99:2475,166,0
3R	22798130	.	T	A	1428.77	.	AC=2;AF=1.00;AN=2;DP=52;ExcessHet=3.0103;FS=0.000;MLEAC=2;MLEAF=1.00;MQ=44.69;QD=27.48;SOR=1.136	GT:AD:DP:GQ:PL	1/1:0,52:52:99:1457,156,0
3R	22798179	.	C	CCAAAA	2120.73	.	AC=2;AF=1.00;AN=2;DP=49;ExcessHet=3.0103;FS=0.000;MLEAC=1;MLEAF=0.500;MQ=44.33;QD=30.21;SOR=1.112	GT:AD:DP:GQ:PL	1/1:0,48:48:99:2145,162,0
3R	22798946	.	G	A	909.77	.	AC=2;AF=1.00;AN=2;DP=33;ExcessHet=3.0103;FS=0.000;MLEAC=2;MLEAF=1.00;MQ=43.88;QD=27.57;SOR=2.833	GT:AD:DP:GQ:PL	1/1:0,33:33:99:938,99,0
3R	22798973	.	TCA	T	721.73	.	AC=2;AF=1.00;AN=2;DP=29;ExcessHet=3.0103;FS=0.000;MLEAC=2;MLEAF=1.00;MQ=43.87;QD=27.76;SOR=3.442	GT:AD:DP:GQ:PL	1/1:0,26:26:78:759,78,0
3R	22799359	.	A	G	1789.77	.	AC=2;AF=1.00;AN=2;BaseQRankSum=1.829;ClippingRankSum=0.000;DP=68;ExcessHet=3.0103;FS=0.000;MLEAC=2;MLEAF=1.00;MQ=44.00;MQRankSum=0.000;QD=26.32;ReadPosRankSum=-0.560;SOR=0.270	GT:AD:DP:GQ:PL	1/1:1,67:68:99:1818,194,0
3R	22799717	.	A	G	1220.77	.	AC=2;AF=1.00;AN=2;DP=46;ExcessHet=3.0103;FS=0.000;MLEAC=2;MLEAF=1.00;MQ=44.00;QD=26.54;SOR=0.874	GT:AD:DP:GQ:PL	1/1:0,46:46:99:1249,137,0
3R	22799770	.	CA	C	1828.73	.	AC=2;AF=1.00;AN=2;DP=41;ExcessHet=3.0103;FS=0.000;MLEAC=2;MLEAF=1.00;MQ=44.00;QD=30.66;SOR=0.743	GT:AD:DP:GQ:PL	1/1:0,39:39:99:1866,126,0
3R	22799788	.	G	A	2117.77	.	AC=2;AF=1.00;AN=2;DP=47;ExcessHet=3.0103;FS=0.000;MLEAC=2;MLEAF=1.00;MQ=43.72;QD=32.84;SOR=0.919	GT:AD:DP:GQ:PL	1/1:0,47:47:99:2146,147,0
3R	22799795	.	G	GA	2159.73	.	AC=2;AF=1.00;AN=2;DP=51;ExcessHet=3.0103;FS=0.000;MLEAC=2;MLEAF=1.00;MQ=43.74;QD=29.37;SOR=0.994	GT:AD:DP:GQ:PL	1/1:0,51:51:99:2197,153,0
3R	22800148	.	G	GA	475.73	.	AC=1;AF=0.500;AN=2;BaseQRankSum=0.314;ClippingRankSum=0.000;DP=52;ExcessHet=3.0103;FS=1.569;MLEAC=1;MLEAF=0.500;MQ=44.42;MQRankSum=3.487;QD=11.89;ReadPosRankSum=0.179;SOR=0.368	GT:AD:DP:GQ:PL	0/1:8,32:40:99:513,0,113
3R	22800778	.	C	T	1464.77	.	AC=2;AF=1.00;AN=2;BaseQRankSum=2.423;ClippingRankSum=0.000;DP=58;ExcessHet=3.0103;FS=0.000;MLEAC=2;MLEAF=1.00;MQ=43.81;MQRankSum=5.996;QD=25.70;ReadPosRankSum=0.109;SOR=0.804	GT:AD:DP:GQ:PL	1/1:2,55:57:99:1493,121,0
3R	22801570	.	C	T	1276.77	.	AC=2;AF=1.00;AN=2;DP=50;ExcessHet=3.0103;FS=0.000;MLEAC=2;MLEAF=1.00;MQ=43.66;QD=25.54;SOR=0.773	GT:AD:DP:GQ:PL	1/1:0,50:50:99:1305,149,0
3R	22801701	.	A	ACTCTGAACTCTGAG	950.73	.	AC=2;AF=1.00;AN=2;DP=33;ExcessHet=3.0103;FS=0.000;MLEAC=2;MLEAF=1.00;MQ=45.21;QD=30.22;SOR=1.426	GT:AD:DP:GQ:PL	1/1:0,23:23:67:988,67,0
3R	22802482	3R_22802482_SNP	A	C	128.77	.	AC=1;AF=0.500;AN=2;BaseQRankSum=0.684;ClippingRankSum=0.000;DB;DP=17;ExcessHet=3.0103;FS=36.403;MLEAC=1;MLEAF=0.500;MQ=42.49;MQRankSum=-3.204;QD=8.05;ReadPosRankSum=-2.187;SOR=3.584	GT:AD:DP:GQ:PL	0/1:11,5:16:99:157,0,448
3R	22802489	.	A	C	128.77	.	AC=1;AF=0.500;AN=2;BaseQRankSum=0.233;ClippingRankSum=0.000;DP=17;ExcessHet=3.0103;FS=36.403;MLEAC=1;MLEAF=0.500;MQ=42.49;MQRankSum=-3.204;QD=8.05;ReadPosRankSum=-3.201;SOR=3.584	GT:AD:DP:GQ:PL	0/1:11,5:16:99:157,0,448
3R	22802635	.	C	CTT	762.73	.	AC=2;AF=1.00;AN=2;DP=27;ExcessHet=3.0103;FS=0.000;MLEAC=2;MLEAF=1.00;MQ=43.85;QD=31.78;SOR=2.124	GT:AD:DP:GQ:PL	1/1:0,24:24:75:800,75,0
3R	22802742	.	G	C	762.77	.	AC=2;AF=1.00;AN=2;DP=30;ExcessHet=3.0103;FS=0.000;MLEAC=2;MLEAF=1.00;MQ=43.36;QD=26.30;SOR=0.760	GT:AD:DP:GQ:PL	1/1:0,29:29:87:791,87,0
3R	22802892	.	T	TCTGTGCCCGTTTGTGTCATTTGTTTGAGCCCTGCCACCAAAAAAAAAAAA	1931.73	.	AC=2;AF=1.00;AN=2;DP=37;ExcessHet=3.0103;FS=0.000;MLEAC=1;MLEAF=0.500;MQ=42.15;QD=33.64;SOR=1.802	GT:AD:DP:GQ:PL	1/1:0,36:36:99:1944,137,0
3R	22803706	.	T	C	1189.77	.	AC=2;AF=1.00;AN=2;DP=45;ExcessHet=3.0103;FS=0.000;MLEAC=2;MLEAF=1.00;MQ=43.78;QD=26.44;SOR=0.829	GT:AD:DP:GQ:PL	1/1:0,45:45:99:1218,134,0
3R	22803734	.	T	C	1414.77	.	AC=2;AF=1.00;AN=2;DP=53;ExcessHet=3.0103;FS=0.000;MLEAC=2;MLEAF=1.00;MQ=43.82;QD=26.69;SOR=0.730	GT:AD:DP:GQ:PL	1/1:0,53:53:99:1443,158,0
3R	22803813	.	T	C	1723.77	.	AC=2;AF=1.00;AN=2;DP=63;ExcessHet=3.0103;FS=0.000;MLEAC=2;MLEAF=1.00;MQ=43.86;QD=27.36;SOR=0.790	GT:AD:DP:GQ:PL	1/1:0,63:63:99:1752,189,0
3R	22803966	.	G	GT	478.73	.	AC=2;AF=1.00;AN=2;BaseQRankSum=-0.448;ClippingRankSum=0.000;DP=37;ExcessHet=3.0103;FS=0.000;MLEAC=1;MLEAF=0.500;MQ=43.89;MQRankSum=-0.252;QD=16.51;ReadPosRankSum=-0.881;SOR=0.491	GT:AD:DP:GQ:PL	1/1:3,26:29:55:512,55,0
3R	22804483	.	CT	C	1249.73	.	AC=2;AF=1.00;AN=2;DP=62;ExcessHet=3.0103;FS=0.000;MLEAC=2;MLEAF=1.00;MQ=43.91;QD=21.18;SOR=0.871	GT:AD:DP:GQ:PL	1/1:0,59:59:99:1287,176,0
3R	22804510	.	A	G	2581.77	.	AC=2;AF=1.00;AN=2;DP=58;ExcessHet=3.0103;FS=0.000;MLEAC=2;MLEAF=1.00;MQ=43.78;QD=26.56;SOR=0.914	GT:AD:DP:GQ:PL	1/1:0,58:58:99:2610,175,0
3R	22804513	.	A	T	2609.77	.	AC=2;AF=1.00;AN=2;DP=58;ExcessHet=3.0103;FS=0.000;MLEAC=2;MLEAF=1.00;MQ=43.78;QD=28.89;SOR=0.914	GT:AD:DP:GQ:PL	1/1:0,58:58:99:2638,178,0
3R	22804522	.	T	G	2546.77	.	AC=2;AF=1.00;AN=2;DP=55;ExcessHet=3.0103;FS=0.000;MLEAC=2;MLEAF=1.00;MQ=43.80;QD=31.88;SOR=0.970	GT:AD:DP:GQ:PL	1/1:0,55:55:99:2575,175,0
3R	22804537	.	T	A	2525.77	.	AC=2;AF=1.00;AN=2;DP=57;ExcessHet=3.0103;FS=0.000;MLEAC=2;MLEAF=1.00;MQ=43.81;QD=25.51;SOR=0.728	GT:AD:DP:GQ:PL	1/1:0,57:57:99:2554,172,0
3R	22804540	.	T	A	2602.77	.	AC=2;AF=1.00;AN=2;DP=56;ExcessHet=3.0103;FS=0.000;MLEAC=2;MLEAF=1.00;MQ=43.81;QD=31.37;SOR=0.765	GT:AD:DP:GQ:PL	1/1:0,56:56:99:2631,178,0
3R	22804543	.	A	G	2620.77	.	AC=2;AF=1.00;AN=2;DP=58;ExcessHet=3.0103;FS=0.000;MLEAC=2;MLEAF=1.00;MQ=43.81;QD=30.56;SOR=0.762	GT:AD:DP:GQ:PL	1/1:0,58:58:99:2649,181,0
3R	22804549	.	A	T	2556.77	.	AC=2;AF=1.00;AN=2;DP=59;ExcessHet=3.0103;FS=0.000;MLEAC=2;MLEAF=1.00;MQ=43.82;QD=30.02;SOR=0.726	GT:AD:DP:GQ:PL	1/1:0,59:59:99:2585,178,0
3R	22804575	.	G	T	1667.77	.	AC=2;AF=1.00;AN=2;DP=60;ExcessHet=3.0103;FS=0.000;MLEAC=2;MLEAF=1.00;MQ=43.79;QD=27.80;SOR=0.831	GT:AD:DP:GQ:PL	1/1:0,60:60:99:1696,180,0
3R	22804604	.	C	T	2877.77	.	AC=2;AF=1.00;AN=2;DP=65;ExcessHet=3.0103;FS=0.000;MLEAC=2;MLEAF=1.00;MQ=43.83;QD=32.51;SOR=0.787	GT:AD:DP:GQ:PL	1/1:0,65:65:99:2906,199,0
3R	22804605	.	T	G	2877.77	.	AC=2;AF=1.00;AN=2;DP=65;ExcessHet=3.0103;FS=0.000;MLEAC=2;MLEAF=1.00;MQ=43.83;QD=30.81;SOR=0.787	GT:AD:DP:GQ:PL	1/1:0,65:65:99:2906,199,0
3R	22804639	.	GA	G	1096.73	.	AC=2;AF=1.00;AN=2;DP=60;ExcessHet=3.0103;FS=0.000;MLEAC=2;MLEAF=1.00;MQ=43.90;QD=20.31;SOR=0.846	GT:AD:DP:GQ:PL	1/1:0,54:54:99:1134,161,0
3R	22804982	.	C	G	988.77	.	AC=2;AF=1.00;AN=2;DP=45;ExcessHet=3.0103;FS=0.000;MLEAC=2;MLEAF=1.00;MQ=43.89;QD=26.02;SOR=2.554	GT:AD:DP:GQ:PL	1/1:0,38:38:99:1017,114,0
3R	22805178	.	C	G	1316.77	.	AC=2;AF=1.00;AN=2;DP=34;ExcessHet=3.0103;FS=0.000;MLEAC=2;MLEAF=1.00;MQ=43.91;QD=24.86;SOR=1.418	GT:AD:DP:GQ:PL	1/1:0,34:34:95:1345,95,0
3R	22805194	.	A	G	1331.77	.	AC=2;AF=1.00;AN=2;BaseQRankSum=1.767;ClippingRankSum=0.000;DP=33;ExcessHet=3.0103;FS=4.393;MLEAC=2;MLEAF=1.00;MQ=43.85;MQRankSum=3.935;QD=33.65;ReadPosRankSum=1.060;SOR=1.284	GT:AD:DP:GQ:PL	1/1:1,32:33:95:1360,95,0
3R	22805258	.	G	A	1044.77	.	AC=2;AF=1.00;AN=2;DP=42;ExcessHet=3.0103;FS=0.000;MLEAC=2;MLEAF=1.00;MQ=43.81;QD=24.88;SOR=0.892	GT:AD:DP:GQ:PL	1/1:0,42:42:99:1073,124,0
3R	22805529	.	G	C	1177.77	.	AC=2;AF=1.00;AN=2;DP=44;ExcessHet=3.0103;FS=0.000;MLEAC=2;MLEAF=1.00;MQ=42.96;QD=26.77;SOR=0.990	GT:AD:DP:GQ:PL	1/1:0,44:44:99:1206,132,0
3R	22805550	.	GCAGCAA	G	1538.73	.	AC=2;AF=1.00;AN=2;DP=38;ExcessHet=3.0103;FS=0.000;MLEAC=2;MLEAF=1.00;MQ=42.79;QD=29.20;SOR=0.869	GT:AD:DP:GQ:PL	1/1:0,35:35:99:1576,106,0
3R	22805568	.	TCTGCAGCAG	T	1566.73	.	AC=2;AF=1.00;AN=2;DP=36;ExcessHet=3.0103;FS=0.000;MLEAC=2;MLEAF=1.00;MQ=42.80;QD=30.69;SOR=0.927	GT:AD:DP:GQ:PL	1/1:0,36:36:99:1604,108,0
3R	22805640	.	A	G	1369.77	.	AC=2;AF=1.00;AN=2;DP=34;ExcessHet=3.0103;FS=0.000;MLEAC=2;MLEAF=1.00;MQ=43.29;QD=30.91;SOR=0.693	GT:AD:DP:GQ:PL	1/1:0,34:34:99:1398,101,0
3R	22805664	.	C	T	1456.77	.	AC=2;AF=1.00;AN=2;DP=33;ExcessHet=3.0103;FS=0.000;MLEAC=2;MLEAF=1.00;MQ=43.44;QD=28.85;SOR=1.179	GT:AD:DP:GQ:PL	1/1:0,33:33:99:1485,99,0
3R	22805670	.	C	T	1501.77	.	AC=2;AF=1.00;AN=2;DP=34;ExcessHet=3.0103;FS=0.000;MLEAC=2;MLEAF=1.00;MQ=43.46;QD=29.79;SOR=1.244	GT:AD:DP:GQ:PL	1/1:0,34:34:99:1530,102,0
3R	22805683	.	A	G	1456.77	.	AC=2;AF=1.00;AN=2;DP=32;ExcessHet=3.0103;FS=0.000;MLEAC=2;MLEAF=1.00;MQ=43.58;QD=25.23;SOR=1.284	GT:AD:DP:GQ:PL	1/1:0,32:32:99:1485,102,0
3R	22805883	.	G	A	911.77	.	AC=2;AF=1.00;AN=2;DP=36;ExcessHet=3.0103;FS=0.000;MLEAC=2;MLEAF=1.00;MQ=43.84;QD=25.33;SOR=1.739	GT:AD:DP:GQ:PL	1/1:0,36:36:99:940,107,0
3R	22805916	.	C	G	947.77	.	AC=2;AF=1.00;AN=2;DP=36;ExcessHet=3.0103;FS=0.000;MLEAC=2;MLEAF=1.00;MQ=43.89;QD=26.33;SOR=1.371	GT:AD:DP:GQ:PL	1/1:0,36:36:99:976,108,0
3R	22806030	.	G	C	826.77	.	AC=2;AF=1.00;AN=2;DP=32;ExcessHet=3.0103;FS=0.000;MLEAC=2;MLEAF=1.00;MQ=44.00;QD=25.84;SOR=1.112	GT:AD:DP:GQ:PL	1/1:0,32:32:96:855,96,0
3R	22806057	.	C	A	1427.77	.	AC=2;AF=1.00;AN=2;DP=34;ExcessHet=3.0103;FS=0.000;MLEAC=2;MLEAF=1.00;MQ=44.00;QD=30.03;SOR=1.085	GT:AD:DP:GQ:PL	1/1:0,34:34:99:1456,102,0
3R	22806063	.	A	G	1457.77	.	AC=2;AF=1.00;AN=2;DP=35;ExcessHet=3.0103;FS=0.000;MLEAC=2;MLEAF=1.00;MQ=44.00;QD=33.04;SOR=1.002	GT:AD:DP:GQ:PL	1/1:0,35:35:99:1486,105,0
3R	22806234	.	T	C	1989.77	.	AC=2;AF=1.00;AN=2;DP=45;ExcessHet=3.0103;FS=0.000;MLEAC=2;MLEAF=1.00;MQ=44.00;QD=24.39;SOR=0.829	GT:AD:DP:GQ:PL	1/1:0,45:45:99:2018,135,0
3R	22806241	.	C	T	2060.77	.	AC=2;AF=1.00;AN=2;DP=47;ExcessHet=3.0103;FS=0.000;MLEAC=2;MLEAF=1.00;MQ=44.00;QD=30.72;SOR=0.735	GT:AD:DP:GQ:PL	1/1:0,47:47:99:2089,141,0
3R	22806978	.	C	G	1585.77	.	AC=2;AF=1.00;AN=2;DP=60;ExcessHet=3.0103;FS=0.000;MLEAC=2;MLEAF=1.00;MQ=43.90;QD=26.43;SOR=1.071	GT:AD:DP:GQ:PL	1/1:0,60:60:99:1614,179,0
3R	22807745	.	CTGTTGGTTGGCTGCTTTGGT	C	2286.73	.	AC=2;AF=1.00;AN=2;DP=55;ExcessHet=3.0103;FS=0.000;MLEAC=2;MLEAF=1.00;MQ=43.38;QD=31.65;SOR=2.049	GT:AD:DP:GQ:PL	1/1:0,52:52:99:2324,158,0
3R	22808571	.	T	TTGGGAATAGA	2827.73	.	AC=2;AF=1.00;AN=2;DP=63;ExcessHet=3.0103;FS=0.000;MLEAC=2;MLEAF=1.00;MQ=43.97;QD=31.58;SOR=0.758	GT:AD:DP:GQ:PL	1/1:0,62:62:99:2865,195,0
3R	22809127	.	ATAT	A	2244.73	.	AC=2;AF=1.00;AN=2;DP=51;ExcessHet=3.0103;FS=0.000;MLEAC=2;MLEAF=1.00;MQ=43.56;QD=31.38;SOR=0.732	GT:AD:DP:GQ:PL	1/1:0,51:51:99:2282,154,0
3R	22809166	.	T	A	2583.77	.	AC=2;AF=1.00;AN=2;DP=59;ExcessHet=3.0103;FS=0.000;MLEAC=2;MLEAF=1.00;MQ=43.62;QD=29.45;SOR=1.123	GT:AD:DP:GQ:PL	1/1:0,59:59:99:2612,178,0
3R	22809167	.	C	A	2583.77	.	AC=2;AF=1.00;AN=2;DP=58;ExcessHet=3.0103;FS=0.000;MLEAC=2;MLEAF=1.00;MQ=43.61;QD=32.30;SOR=1.085	GT:AD:DP:GQ:PL	1/1:0,58:58:99:2612,178,0
3R	22809179	.	TCATA	T	2248.73	.	AC=2;AF=1.00;AN=2;DP=51;ExcessHet=3.0103;FS=0.000;MLEAC=2;MLEAF=1.00;MQ=43.48;QD=26.37;SOR=1.314	GT:AD:DP:GQ:PL	1/1:0,51:51:99:2286,154,0
3R	22809474	.	C	CCCCCATGTCATTGCCACGTAAGACCGCCACT	2179.73	.	AC=2;AF=1.00;AN=2;DP=36;ExcessHet=3.0103;FS=0.000;MLEAC=2;MLEAF=1.00;MQ=42.64;QD=26.83;SOR=1.949	GT:AD:DP:GQ:PL	1/1:0,36:36:99:2217,150,0
3R	22809720	.	G	A	1025.77	.	AC=2;AF=1.00;AN=2;DP=38;ExcessHet=3.0103;FS=0.000;MLEAC=2;MLEAF=1.00;MQ=43.16;QD=26.99;SOR=1.179	GT:AD:DP:GQ:PL	1/1:0,38:38:99:1054,114,0
3R	22810407	.	A	G	1702.77	.	AC=2;AF=1.00;AN=2;DP=65;ExcessHet=3.0103;FS=0.000;MLEAC=2;MLEAF=1.00;MQ=44.00;QD=26.61;SOR=0.966	GT:AD:DP:GQ:PL	1/1:0,64:64:99:1731,192,0
3R	22810729	.	T	TTA	1238.73	.	AC=2;AF=1.00;AN=2;BaseQRankSum=1.014;ClippingRankSum=0.000;DP=61;ExcessHet=3.0103;FS=2.884;MLEAC=2;MLEAF=1.00;MQ=43.80;MQRankSum=-0.126;QD=24.77;ReadPosRankSum=-1.443;SOR=0.208	GT:AD:DP:GQ:PL	1/1:2,48:50:97:1273,97,0
3R	22811315	.	T	G	1642.77	.	AC=2;AF=1.00;AN=2;DP=64;ExcessHet=3.0103;FS=0.000;MLEAC=2;MLEAF=1.00;MQ=43.77;QD=25.67;SOR=0.693	GT:AD:DP:GQ:PL	1/1:0,64:64:99:1671,191,0
3R	22812700	.	G	GT	1350.73	.	AC=2;AF=1.00;AN=2;DP=61;ExcessHet=3.0103;FS=0.000;MLEAC=2;MLEAF=1.00;MQ=43.80;QD=22.89;SOR=1.123	GT:AD:DP:GQ:PL	1/1:0,59:59:99:1388,176,0
3R	22812783	.	CA	C	2071.73	.	AC=2;AF=1.00;AN=2;DP=51;ExcessHet=3.0103;FS=0.000;MLEAC=2;MLEAF=1.00;MQ=43.53;QD=30.23;SOR=0.909	GT:AD:DP:GQ:PL	1/1:0,49:49:99:2109,147,0
3R	22812799	.	A	C	2217.77	.	AC=2;AF=1.00;AN=2;DP=52;ExcessHet=3.0103;FS=0.000;MLEAC=2;MLEAF=1.00;MQ=42.99;QD=28.94;SOR=0.941	GT:AD:DP:GQ:PL	1/1:0,52:52:99:2246,165,0
3R	22812848	.	TTTAGGA	T	2200.73	.	AC=2;AF=1.00;AN=2;DP=49;ExcessHet=3.0103;FS=0.000;MLEAC=2;MLEAF=1.00;MQ=43.30;QD=31.01;SOR=1.112	GT:AD:DP:GQ:PL	1/1:0,49:49:99:2238,151,0
3R	22812858	.	T	A	2221.77	.	AC=2;AF=1.00;AN=2;DP=50;ExcessHet=3.0103;FS=0.000;MLEAC=2;MLEAF=1.00;MQ=43.31;QD=30.87;SOR=1.157	GT:AD:DP:GQ:PL	1/1:0,50:50:99:2250,151,0
3R	22812859	.	ATT	A	2257.73	.	AC=2;AF=1.00;AN=2;DP=50;ExcessHet=3.0103;FS=0.000;MLEAC=2;MLEAF=1.00;MQ=43.31;QD=36.27;SOR=1.157	GT:AD:DP:GQ:PL	1/1:0,50:50:99:2295,154,0
3R	22812867	.	G	A	2438.77	.	AC=2;AF=1.00;AN=2;DP=55;ExcessHet=3.0103;FS=0.000;MLEAC=2;MLEAF=1.00;MQ=43.38;QD=31.02;SOR=0.970	GT:AD:DP:GQ:PL	1/1:0,55:55:99:2467,166,0
3R	22812878	.	T	A	2360.77	.	AC=2;AF=1.00;AN=2;DP=52;ExcessHet=3.0103;FS=0.000;MLEAC=2;MLEAF=1.00;MQ=43.34;QD=26.70;SOR=0.853	GT:AD:DP:GQ:PL	1/1:0,52:52:99:2389,163,0
3R	22812910	.	T	C	2592.77	.	AC=2;AF=1.00;AN=2;DP=59;ExcessHet=3.0103;FS=0.000;MLEAC=2;MLEAF=1.00;MQ=43.45;QD=32.70;SOR=0.871	GT:AD:DP:GQ:PL	1/1:0,59:59:99:2621,187,0
3R	22812933	.	G	A	2714.77	.	AC=2;AF=1.00;AN=2;DP=66;ExcessHet=3.0103;FS=0.000;MLEAC=2;MLEAF=1.00;MQ=43.91;QD=31.34;SOR=0.957	GT:AD:DP:GQ:PL	1/1:0,66:66:99:2743,199,0
3R	22813573	.	C	T	1556.77	.	AC=2;AF=1.00;AN=2;DP=57;ExcessHet=3.0103;FS=0.000;MLEAC=2;MLEAF=1.00;MQ=43.90;QD=27.31;SOR=0.960	GT:AD:DP:GQ:PL	1/1:0,57:57:99:1585,171,0
3R	22813695	.	C	A	2487.77	.	AC=2;AF=1.00;AN=2;DP=55;ExcessHet=3.0103;FS=0.000;MLEAC=2;MLEAF=1.00;MQ=43.93;QD=30.22;SOR=0.804	GT:AD:DP:GQ:PL	1/1:0,55:55:99:2516,172,0
3R	22813705	.	C	A	2491.77	.	AC=2;AF=1.00;AN=2;DP=56;ExcessHet=3.0103;FS=0.000;MLEAC=2;MLEAF=1.00;MQ=43.93;QD=30.80;SOR=1.101	GT:AD:DP:GQ:PL	1/1:0,56:56:99:2520,169,0
3R	22813707	.	C	T	2581.77	.	AC=2;AF=1.00;AN=2;DP=56;ExcessHet=3.0103;FS=0.000;MLEAC=2;MLEAF=1.00;MQ=43.93;QD=30.95;SOR=1.101	GT:AD:DP:GQ:PL	1/1:0,56:56:99:2610,175,0
3R	22813711	.	C	A	2614.77	.	AC=2;AF=1.00;AN=2;DP=59;ExcessHet=3.0103;FS=0.000;MLEAC=2;MLEAF=1.00;MQ=43.97;QD=26.78;SOR=0.871	GT:AD:DP:GQ:PL	1/1:0,59:59:99:2643,178,0
3R	22813712	.	A	G	2614.77	.	AC=2;AF=1.00;AN=2;DP=59;ExcessHet=3.0103;FS=0.000;MLEAC=2;MLEAF=1.00;MQ=43.97;QD=33.50;SOR=0.871	GT:AD:DP:GQ:PL	1/1:0,59:59:99:2643,178,0
3R	22813732	.	T	G	1339.77	.	AC=2;AF=1.00;AN=2;DP=51;ExcessHet=3.0103;FS=0.000;MLEAC=2;MLEAF=1.00;MQ=43.96;QD=26.27;SOR=1.094	GT:AD:DP:GQ:PL	1/1:0,51:51:99:1368,152,0
3R	22813766	.	G	T	1302.77	.	AC=2;AF=1.00;AN=2;DP=48;ExcessHet=3.0103;FS=0.000;MLEAC=2;MLEAF=1.00;MQ=43.96;QD=27.14;SOR=0.963	GT:AD:DP:GQ:PL	1/1:0,48:48:99:1331,144,0
3R	22813791	.	T	C	2041.77	.	AC=2;AF=1.00;AN=2;DP=47;ExcessHet=3.0103;FS=0.000;MLEAC=2;MLEAF=1.00;MQ=44.00;QD=24.49;SOR=1.132	GT:AD:DP:GQ:PL	1/1:0,47:47:99:2070,141,0
3R	22813795	.	T	TA	2032.73	.	AC=2;AF=1.00;AN=2;DP=47;ExcessHet=3.0103;FS=0.000;MLEAC=2;MLEAF=1.00;MQ=44.00;QD=32.12;SOR=1.132	GT:AD:DP:GQ:PL	1/1:0,47:47:99:2070,141,0
3R	22813875	.	C	G	1423.77	.	AC=2;AF=1.00;AN=2;DP=56;ExcessHet=3.0103;FS=0.000;MLEAC=2;MLEAF=1.00;MQ=43.90;QD=25.89;SOR=1.061	GT:AD:DP:GQ:PL	1/1:0,55:55:99:1452,164,0
3R	22814106	.	G	A	1533.77	.	AC=2;AF=1.00;AN=2;DP=58;ExcessHet=3.0103;FS=0.000;MLEAC=2;MLEAF=1.00;MQ=44.00;QD=26.44;SOR=1.278	GT:AD:DP:GQ:PL	1/1:0,58:58:99:1562,173,0
3R	22814230	.	G	A	1337.77	.	AC=2;AF=1.00;AN=2;DP=52;ExcessHet=3.0103;FS=0.000;MLEAC=2;MLEAF=1.00;MQ=44.00;QD=26.23;SOR=1.201	GT:AD:DP:GQ:PL	1/1:0,51:51:99:1366,152,0
3R	22814297	.	A	G	1457.77	.	AC=2;AF=1.00;AN=2;DP=55;ExcessHet=3.0103;FS=0.000;MLEAC=2;MLEAF=1.00;MQ=44.00;QD=26.50;SOR=0.729	GT:AD:DP:GQ:PL	1/1:0,55:55:99:1486,165,0
3R	22814484	.	A	T	1580.77	.	AC=2;AF=1.00;AN=2;DP=60;ExcessHet=3.0103;FS=0.000;MLEAC=2;MLEAF=1.00;MQ=44.00;QD=26.35;SOR=0.831	GT:AD:DP:GQ:PL	1/1:0,60:60:99:1609,179,0
3R	22814559	.	G	A	1442.77	.	AC=2;AF=1.00;AN=2;DP=55;ExcessHet=3.0103;FS=0.000;MLEAC=2;MLEAF=1.00;MQ=44.00;QD=26.72;SOR=1.022	GT:AD:DP:GQ:PL	1/1:0,54:54:99:1471,162,0
3R	22814593	.	G	T	1400.77	.	AC=2;AF=1.00;AN=2;DP=53;ExcessHet=3.0103;FS=0.000;MLEAC=2;MLEAF=1.00;MQ=44.00;QD=26.43;SOR=1.287	GT:AD:DP:GQ:PL	1/1:0,53:53:99:1429,158,0
3R	22814659	.	T	G	1390.77	.	AC=2;AF=1.00;AN=2;DP=56;ExcessHet=3.0103;FS=0.000;MLEAC=2;MLEAF=1.00;MQ=44.00;QD=24.84;SOR=0.922	GT:AD:DP:GQ:PL	1/1:0,56:56:99:1419,166,0
3R	22814763	.	C	A	1100.77	.	AC=2;AF=1.00;AN=2;DP=39;ExcessHet=3.0103;FS=0.000;MLEAC=2;MLEAF=1.00;MQ=43.95;QD=28.22;SOR=0.850	GT:AD:DP:GQ:PL	1/1:0,39:39:99:1129,117,0
3R	22814814	.	C	T	1160.77	.	AC=2;AF=1.00;AN=2;DP=45;ExcessHet=3.0103;FS=0.000;MLEAC=2;MLEAF=1.00;MQ=43.96;QD=26.38;SOR=1.105	GT:AD:DP:GQ:PL	1/1:0,44:44:99:1189,132,0
3R	22815006	.	C	T	1474.77	.	AC=2;AF=1.00;AN=2;DP=35;ExcessHet=3.0103;FS=0.000;MLEAC=2;MLEAF=1.00;MQ=43.36;QD=37.51;SOR=1.483	GT:AD:DP:GQ:PL	1/1:0,35:35:99:1503,105,0
3R	22815015	.	A	G	1440.77	.	AC=2;AF=1.00;AN=2;DP=33;ExcessHet=3.0103;FS=0.000;MLEAC=2;MLEAF=1.00;MQ=43.41;QD=27.48;SOR=1.542	GT:AD:DP:GQ:PL	1/1:0,33:33:99:1469,102,0
3R	22815038	.	A	G	803.77	.	AC=2;AF=1.00;AN=2;DP=31;ExcessHet=3.0103;FS=0.000;MLEAC=2;MLEAF=1.00;MQ=43.30;QD=25.93;SOR=1.402	GT:AD:DP:GQ:PL	1/1:0,31:31:92:832,92,0
3R	22815260	.	T	C	834.77	.	AC=2;AF=1.00;AN=2;DP=34;ExcessHet=3.0103;FS=0.000;MLEAC=2;MLEAF=1.00;MQ=42.24;QD=24.55;SOR=1.085	GT:AD:DP:GQ:PL	1/1:0,34:34:99:863,101,0
3R	22815305	.	C	CCGGAGTGAGCAACT	1739.73	.	AC=2;AF=1.00;AN=2;DP=31;ExcessHet=3.0103;FS=0.000;MLEAC=2;MLEAF=1.00;MQ=42.09;QD=26.33;SOR=1.609	GT:AD:DP:GQ:PL	1/1:0,31:31:99:1777,120,0
3R	22815309	.	G	GATCCGGCTCGC	1852.73	.	AC=2;AF=1.00;AN=2;DP=38;ExcessHet=3.0103;FS=0.000;MLEAC=2;MLEAF=1.00;MQ=42.22;QD=21.86;SOR=1.493	GT:AD:DP:GQ:PL	1/1:0,38:38:99:1890,126,0
3R	22815313	.	G	GCTTTGGAT	1717.73	.	AC=2;AF=1.00;AN=2;DP=36;ExcessHet=3.0103;FS=0.000;MLEAC=2;MLEAF=1.00;MQ=42.06;QD=30.16;SOR=1.061	GT:AD:DP:GQ:PL	1/1:0,36:36:99:1755,117,0
3R	22815336	.	T	C	1512.77	.	AC=2;AF=1.00;AN=2;DP=37;ExcessHet=3.0103;FS=0.000;MLEAC=2;MLEAF=1.00;MQ=42.45;QD=26.03;SOR=0.746	GT:AD:DP:GQ:PL	1/1:0,37:37:99:1541,111,0
3R	22815395	.	T	C	1996.77	.	AC=2;AF=1.00;AN=2;DP=44;ExcessHet=3.0103;FS=0.000;MLEAC=2;MLEAF=1.00;MQ=42.50;QD=27.20;SOR=0.883	GT:AD:DP:GQ:PL	1/1:0,44:44:99:2025,135,0
3R	22815399	.	A	G	2077.77	.	AC=2;AF=1.00;AN=2;DP=46;ExcessHet=3.0103;FS=0.000;MLEAC=2;MLEAF=1.00;MQ=42.57;QD=27.35;SOR=0.874	GT:AD:DP:GQ:PL	1/1:0,46:46:99:2106,141,0
3R	22815403	.	A	T	2032.77	.	AC=2;AF=1.00;AN=2;DP=43;ExcessHet=3.0103;FS=0.000;MLEAC=2;MLEAF=1.00;MQ=42.72;QD=34.22;SOR=0.836	GT:AD:DP:GQ:PL	1/1:0,43:43:99:2061,138,0
3R	22815503	.	C	G	1849.77	.	AC=2;AF=1.00;AN=2;DP=44;ExcessHet=3.0103;FS=0.000;MLEAC=2;MLEAF=1.00;MQ=43.17;QD=27.77;SOR=0.990	GT:AD:DP:GQ:PL	1/1:0,44:44:99:1878,135,0
3R	22815517	.	A	G	1858.77	.	AC=2;AF=1.00;AN=2;DP=45;ExcessHet=3.0103;FS=0.000;MLEAC=2;MLEAF=1.00;MQ=43.25;QD=30.31;SOR=1.230	GT:AD:DP:GQ:PL	1/1:0,44:44:99:1887,132,0
3R	22817174	.	T	G	1625.77	.	AC=2;AF=1.00;AN=2;DP=60;ExcessHet=3.0103;FS=0.000;MLEAC=2;MLEAF=1.00;MQ=43.80;QD=27.10;SOR=1.071	GT:AD:DP:GQ:PL	1/1:0,60:60:99:1654,180,0
3R	22817507	.	T	TGGCACAAAGTATTTGCACAATTGCTGCTCGAGTTGCTACC	2166.73	.	AC=2;AF=1.00;AN=2;DP=39;ExcessHet=3.0103;FS=0.000;MLEAC=2;MLEAF=1.00;MQ=42.05;QD=27.95;SOR=1.040	GT:AD:DP:GQ:PL	1/1:0,38:38:99:2204,147,0
3R	22817513	.	A	G	1546.77	.	AC=2;AF=1.00;AN=2;DP=36;ExcessHet=3.0103;FS=0.000;MLEAC=2;MLEAF=1.00;MQ=42.07;QD=31.07;SOR=0.749	GT:AD:DP:GQ:PL	1/1:0,35:35:99:1575,105,0
3R	22818166	.	G	GT	382.73	.	AC=2;AF=1.00;AN=2;BaseQRankSum=0.250;ClippingRankSum=0.000;DP=36;ExcessHet=3.0103;FS=0.000;MLEAC=2;MLEAF=1.00;MQ=43.27;MQRankSum=-0.595;QD=14.72;ReadPosRankSum=-1.028;SOR=0.892	GT:AD:DP:GQ:PL	1/1:2,24:26:41:420,41,0
3R	22818897	.	T	G	1453.77	.	AC=2;AF=1.00;AN=2;DP=59;ExcessHet=3.0103;FS=0.000;MLEAC=2;MLEAF=1.00;MQ=43.90;QD=25.06;SOR=0.914	GT:AD:DP:GQ:PL	1/1:0,58:58:99:1482,172,0
3R	22819110	.	G	GT	395.73	.	AC=2;AF=1.00;AN=2;BaseQRankSum=0.427;ClippingRankSum=0.000;DP=25;ExcessHet=3.0103;FS=2.831;MLEAC=1;MLEAF=0.500;MQ=43.81;MQRankSum=-0.280;QD=17.21;ReadPosRankSum=0.000;SOR=0.112	GT:AD:DP:GQ:PL	1/1:3,20:23:30:425,30,0
3R	22819188	.	C	T	743.77	.	AC=2;AF=1.00;AN=2;DP=30;ExcessHet=3.0103;FS=0.000;MLEAC=2;MLEAF=1.00;MQ=43.55;QD=24.79;SOR=2.019	GT:AD:DP:GQ:PL	1/1:0,30:30:89:772,89,0
3R	22819291	.	T	A	299.77	.	AC=2;AF=1.00;AN=2;DP=14;ExcessHet=3.0103;FS=0.000;MLEAC=2;MLEAF=1.00;MQ=42.34;QD=23.06;SOR=0.836	GT:AD:DP:GQ:PL	1/1:0,13:13:39:328,39,0
3R	22819304	.	GGGA	G	60.37	.	AC=2;AF=1.00;AN=2;DP=5;ExcessHet=3.0103;FS=0.000;MLEAC=2;MLEAF=1.00;MQ=40.88;QD=20.12;SOR=1.179	GT:AD:DP:GQ:PL	1/1:0,3:3:8:97,8,0
3R	22819412	.	AT	A	838.73	.	AC=2;AF=1.00;AN=2;DP=31;ExcessHet=3.0103;FS=0.000;MLEAC=2;MLEAF=1.00;MQ=43.23;QD=27.06;SOR=1.044	GT:AD:DP:GQ:PL	1/1:0,31:31:93:876,93,0
3R	22819490	.	T	C	799.77	.	AC=2;AF=1.00;AN=2;DP=29;ExcessHet=3.0103;FS=0.000;MLEAC=2;MLEAF=1.00;MQ=43.58;QD=27.58;SOR=1.460	GT:AD:DP:GQ:PL	1/1:0,29:29:87:828,87,0
3R	22819596	.	A	G	1070.77	.	AC=2;AF=1.00;AN=2;DP=41;ExcessHet=3.0103;FS=0.000;MLEAC=2;MLEAF=1.00;MQ=43.34;QD=26.12;SOR=1.347	GT:AD:DP:GQ:PL	1/1:0,41:41:99:1099,122,0
3R	22819773	.	T	TC	1356.73	.	AC=2;AF=1.00;AN=2;DP=51;ExcessHet=3.0103;FS=0.000;MLEAC=1;MLEAF=0.500;MQ=44.00;QD=28.27;SOR=1.347	GT:AD:DP:GQ:PL	1/1:0,48:48:99:1382,145,0
3R	22819837	.	T	C	1615.77	.	AC=2;AF=1.00;AN=2;DP=62;ExcessHet=3.0103;FS=0.000;MLEAC=2;MLEAF=1.00;MQ=44.00;QD=26.49;SOR=0.793	GT:AD:DP:GQ:PL	1/1:0,61:61:99:1644,183,0
3R	22819911	.	C	T	2853.77	.	AC=2;AF=1.00;AN=2;DP=67;ExcessHet=3.0103;FS=0.000;MLEAC=2;MLEAF=1.00;MQ=43.96;QD=34.12;SOR=0.990	GT:AD:DP:GQ:PL	1/1:0,67:67:99:2882,202,0
3R	22819925	.	C	T	2894.77	.	AC=2;AF=1.00;AN=2;DP=69;ExcessHet=3.0103;FS=0.000;MLEAC=2;MLEAF=1.00;MQ=44.00;QD=26.58;SOR=0.910	GT:AD:DP:GQ:PL	1/1:0,69:69:99:2923,208,0
3R	22819990	.	C	T	2603.77	.	AC=2;AF=1.00;AN=2;DP=63;ExcessHet=3.0103;FS=0.000;MLEAC=2;MLEAF=1.00;MQ=44.00;QD=27.58;SOR=0.724	GT:AD:DP:GQ:PL	1/1:0,63:63:99:2632,189,0
3R	22820008	.	T	A	2488.77	.	AC=2;AF=1.00;AN=2;DP=56;ExcessHet=3.0103;FS=0.000;MLEAC=2;MLEAF=1.00;MQ=44.00;QD=28.42;SOR=1.199	GT:AD:DP:GQ:PL	1/1:0,56:56:99:2517,175,0
3R	22820043	.	C	T	1357.77	.	AC=2;AF=1.00;AN=2;DP=51;ExcessHet=3.0103;FS=0.000;MLEAC=2;MLEAF=1.00;MQ=44.00;QD=26.62;SOR=1.565	GT:AD:DP:GQ:PL	1/1:0,51:51:99:1386,152,0
3R	22820138	.	A	ATCC	1807.73	.	AC=2;AF=1.00;AN=2;DP=41;ExcessHet=3.0103;FS=0.000;MLEAC=2;MLEAF=1.00;MQ=43.93;QD=34.22;SOR=1.501	GT:AD:DP:GQ:PL	1/1:0,41:41:99:1845,123,0
3R	22820173	.	C	A	1541.77	.	AC=2;AF=1.00;AN=2;DP=56;ExcessHet=3.0103;FS=0.000;MLEAC=2;MLEAF=1.00;MQ=43.74;QD=27.53;SOR=0.841	GT:AD:DP:GQ:PL	1/1:0,56:56:99:1570,168,0
3R	22822272	.	A	G	1613.77	.	AC=2;AF=1.00;AN=2;DP=63;ExcessHet=3.0103;FS=0.000;MLEAC=2;MLEAF=1.00;MQ=43.94;QD=26.03;SOR=1.143	GT:AD:DP:GQ:PL	1/1:0,62:62:99:1642,184,0
3R	22822585	.	C	A	1301.77	.	AC=2;AF=1.00;AN=2;DP=48;ExcessHet=3.0103;FS=0.000;MLEAC=2;MLEAF=1.00;MQ=44.00;QD=27.12;SOR=0.776	GT:AD:DP:GQ:PL	1/1:0,48:48:99:1330,144,0
3R	22822656	.	CAGAG	C	1346.73	.	AC=2;AF=1.00;AN=2;DP=38;ExcessHet=3.0103;FS=0.000;MLEAC=2;MLEAF=1.00;MQ=43.88;QD=24.30;SOR=1.044	GT:AD:DP:GQ:PL	1/1:0,31:31:94:1384,94,0
3R	22822698	.	A	C	1029.77	.	AC=2;AF=1.00;AN=2;DP=37;ExcessHet=3.0103;FS=0.000;MLEAC=2;MLEAF=1.00;MQ=43.87;QD=27.83;SOR=0.984	GT:AD:DP:GQ:PL	1/1:0,37:37:99:1058,111,0
3R	22824290	.	T	A	1552.77	.	AC=2;AF=1.00;AN=2;DP=58;ExcessHet=3.0103;FS=0.000;MLEAC=2;MLEAF=1.00;MQ=44.00;QD=26.77;SOR=0.762	GT:AD:DP:GQ:PL	1/1:0,58:58:99:1581,174,0
3R	22827164	.	A	C	760.78	.	AC=1;AF=0.500;AN=2;BaseQRankSum=0.209;ClippingRankSum=0.000;DP=38;ExcessHet=3.0103;FS=0.000;MLEAC=1;MLEAF=0.500;MQ=44.00;MQRankSum=0.000;QD=20.02;ReadPosRankSum=0.477;SOR=0.584	GT:AD:DP:GQ:PL	0/1:5,33:38:24:789,0,24
3R	22827174	.	G	GA	785.73	.	AC=2;AF=1.00;AN=2;DP=35;ExcessHet=3.0103;FS=0.000;MLEAC=2;MLEAF=1.00;MQ=44.00;QD=23.11;SOR=0.693	GT:AD:DP:GQ:PL	1/1:0,34:34:99:823,105,0
3R	22828242	.	G	GT	987.73	.	AC=2;AF=1.00;AN=2;BaseQRankSum=-0.358;ClippingRankSum=0.000;DP=67;ExcessHet=3.0103;FS=1.850;MLEAC=2;MLEAF=1.00;MQ=44.00;MQRankSum=0.000;QD=16.19;ReadPosRankSum=-0.577;SOR=0.293	GT:AD:DP:GQ:PL	1/1:6,55:61:59:1025,59,0
3R	22828604	.	G	C	1523.77	.	AC=2;AF=1.00;AN=2;BaseQRankSum=-1.499;ClippingRankSum=0.000;DP=63;ExcessHet=3.0103;FS=0.000;MLEAC=2;MLEAF=1.00;MQ=43.80;MQRankSum=-0.376;QD=24.19;ReadPosRankSum=0.943;SOR=0.941	GT:AD:DP:GQ:PL	1/1:2,61:63:98:1552,98,0
3R	22828651	.	A	G	2951.77	.	AC=2;AF=1.00;AN=2;BaseQRankSum=-1.179;ClippingRankSum=0.000;DP=75;ExcessHet=3.0103;FS=4.904;MLEAC=2;MLEAF=1.00;MQ=43.91;MQRankSum=-0.382;QD=29.22;ReadPosRankSum=1.085;SOR=0.637	GT:AD:DP:GQ:PL	1/1:4,71:75:52:2980,52,0
3R	22828656	.	T	C	2952.77	.	AC=2;AF=1.00;AN=2;BaseQRankSum=-1.835;ClippingRankSum=0.000;DP=77;ExcessHet=3.0103;FS=4.887;MLEAC=2;MLEAF=1.00;MQ=43.89;MQRankSum=-0.448;QD=33.58;ReadPosRankSum=0.861;SOR=0.626	GT:AD:DP:GQ:PL	1/1:4,73:77:52:2981,52,0
3R	22828697	.	C	T	2532.82	.	AC=2;AF=1.00;AN=2;BaseQRankSum=-0.927;ClippingRankSum=0.000;DP=66;ExcessHet=3.0103;FS=5.348;MLEAC=2;MLEAF=1.00;MQ=43.94;MQRankSum=-0.317;QD=32.73;ReadPosRankSum=-0.820;SOR=1.108	GT:AD:DP:GQ:PL	1/1:4,62:66:19:2561,19,0
3R	22828702	.	A	T	2660.77	.	AC=2;AF=1.00;AN=2;BaseQRankSum=0.662;ClippingRankSum=0.000;DP=63;ExcessHet=3.0103;FS=5.266;MLEAC=2;MLEAF=1.00;MQ=43.94;MQRankSum=-0.325;QD=31.66;ReadPosRankSum=-1.086;SOR=0.966	GT:AD:DP:GQ:PL	1/1:4,59:63:28:2689,28,0
3R	22828706	.	C	T	2528.88	.	AC=2;AF=1.00;AN=2;BaseQRankSum=0.566;ClippingRankSum=0.000;DP=64;ExcessHet=3.0103;FS=8.412;MLEAC=2;MLEAF=1.00;MQ=43.94;MQRankSum=-0.322;QD=28.87;ReadPosRankSum=-1.262;SOR=1.269	GT:AD:DP:GQ:PL	1/1:4,60:64:16:2557,16,0
3R	22828719	.	A	T	2279.78	.	AC=1;AF=0.500;AN=2;BaseQRankSum=0.413;ClippingRankSum=0.000;DP=58;ExcessHet=3.0103;FS=4.841;MLEAC=1;MLEAF=0.500;MQ=43.93;MQRankSum=-0.394;QD=34.75;ReadPosRankSum=-0.596;SOR=1.566	GT:AD:DP:GQ:PL	0/1:5,53:58:24:2308,0,24
3R	22828794	.	CT	C	1035.73	.	AC=1;AF=0.500;AN=2;BaseQRankSum=-1.183;ClippingRankSum=0.000;DP=67;ExcessHet=3.0103;FS=1.702;MLEAC=1;MLEAF=0.500;MQ=43.88;MQRankSum=-0.544;QD=16.71;ReadPosRankSum=0.560;SOR=0.346	GT:AD:DP:GQ:PL	0/1:6,56:62:51:1073,0,51
3R	22829164	.	C	T	1102.77	.	AC=2;AF=1.00;AN=2;BaseQRankSum=1.716;ClippingRankSum=0.000;DP=49;ExcessHet=3.0103;FS=0.000;MLEAC=2;MLEAF=1.00;MQ=43.94;MQRankSum=-0.224;QD=22.51;ReadPosRankSum=0.097;SOR=1.038	GT:AD:DP:GQ:PL	1/1:4,45:49:42:1131,42,0
3R	22829171	.	A	C	2142.77	.	AC=2;AF=1.00;AN=2;DP=50;ExcessHet=3.0103;FS=0.000;MLEAC=2;MLEAF=1.00;MQ=43.94;QD=34.79;SOR=0.859	GT:AD:DP:GQ:PL	1/1:0,50:50:99:2171,153,0
3R	22829190	.	G	A	1093.18	.	AC=2;AF=1.00;AN=2;BaseQRankSum=1.360;ClippingRankSum=0.000;DP=50;ExcessHet=3.0103;FS=1.796;MLEAC=2;MLEAF=1.00;MQ=43.94;MQRankSum=-0.267;QD=21.86;ReadPosRankSum=0.671;SOR=0.617	GT:AD:DP:GQ:PL	1/1:5,45:50:10:1121,10,0
3R	22829294	.	T	C	1172.77	.	AC=2;AF=1.00;AN=2;BaseQRankSum=0.355;ClippingRankSum=0.000;DP=50;ExcessHet=3.0103;FS=0.000;MLEAC=2;MLEAF=1.00;MQ=44.00;MQRankSum=0.000;QD=23.93;ReadPosRankSum=0.235;SOR=0.551	GT:AD:DP:GQ:PL	1/1:3,46:49:62:1201,62,0
3R	22830134	.	G	A	1355.77	.	AC=2;AF=1.00;AN=2;BaseQRankSum=0.343;ClippingRankSum=0.000;DP=53;ExcessHet=3.0103;FS=3.625;MLEAC=2;MLEAF=1.00;MQ=43.96;MQRankSum=0.000;QD=25.58;ReadPosRankSum=-0.604;SOR=0.726	GT:AD:DP:GQ:PL	1/1:1,52:53:99:1384,130,0
3R	22830173	.	G	T	1804.77	.	AC=2;AF=1.00;AN=2;DP=43;ExcessHet=3.0103;FS=0.000;MLEAC=2;MLEAF=1.00;MQ=44.00;QD=33.08;SOR=1.775	GT:AD:DP:GQ:PL	1/1:0,43:43:99:1833,132,0
3R	22830175	.	G	A	1804.77	.	AC=2;AF=1.00;AN=2;DP=43;ExcessHet=3.0103;FS=0.000;MLEAC=2;MLEAF=1.00;MQ=44.00;QD=30.68;SOR=1.609	GT:AD:DP:GQ:PL	1/1:0,43:43:99:1833,132,0
3R	22830335	.	C	G	1095.77	.	AC=2;AF=1.00;AN=2;DP=42;ExcessHet=3.0103;FS=0.000;MLEAC=2;MLEAF=1.00;MQ=43.95;QD=26.73;SOR=0.954	GT:AD:DP:GQ:PL	1/1:0,41:41:99:1124,122,0
3R	22830457	.	G	C	1322.77	.	AC=1;AF=0.500;AN=2;BaseQRankSum=0.547;ClippingRankSum=0.000;DP=36;ExcessHet=3.0103;FS=0.000;MLEAC=1;MLEAF=0.500;MQ=44.00;MQRankSum=0.000;QD=27.47;ReadPosRankSum=-0.829;SOR=0.448	GT:AD:DP:GQ:PL	0/1:3,33:36:52:1351,0,52
3R	22830466	.	C	G	1491.77	.	AC=1;AF=0.500;AN=2;BaseQRankSum=0.154;ClippingRankSum=0.000;DP=43;ExcessHet=3.0103;FS=0.000;MLEAC=1;MLEAF=0.500;MQ=44.00;MQRankSum=0.000;QD=34.69;ReadPosRankSum=0.026;SOR=0.743	GT:AD:DP:GQ:PL	0/1:4,39:43:58:1520,0,58
3R	22831095	.	G	A	1016.77	.	AC=2;AF=1.00;AN=2;DP=38;ExcessHet=3.0103;FS=0.000;MLEAC=2;MLEAF=1.00;MQ=43.90;QD=26.76;SOR=2.073	GT:AD:DP:GQ:PL	1/1:0,38:38:99:1045,114,0
3R	22831126	.	C	G	930.77	.	AC=2;AF=1.00;AN=2;DP=35;ExcessHet=3.0103;FS=0.000;MLEAC=2;MLEAF=1.00;MQ=43.89;QD=26.59;SOR=1.308	GT:AD:DP:GQ:PL	1/1:0,35:35:99:959,105,0
3R	22831229	.	GCACCCCC	G	640.73	.	AC=2;AF=1.00;AN=2;DP=19;ExcessHet=3.0103;FS=0.000;MLEAC=2;MLEAF=1.00;MQ=43.90;QD=26.76;SOR=1.371	GT:AD:DP:GQ:PL	1/1:0,17:17:51:678,51,0
3R	22831236	.	C	CGT	639.73	.	AC=2;AF=1.00;AN=2;DP=18;ExcessHet=3.0103;FS=0.000;MLEAC=2;MLEAF=1.00;MQ=43.89;QD=25.96;SOR=1.371	GT:AD:DP:GQ:PL	1/1:0,17:17:51:677,51,0
3R	22831285	.	C	T	493.77	.	AC=2;AF=1.00;AN=2;DP=19;ExcessHet=3.0103;FS=0.000;MLEAC=2;MLEAF=1.00;MQ=43.90;QD=25.99;SOR=0.793	GT:AD:DP:GQ:PL	1/1:0,19:19:57:522,57,0
3R	22831390	.	C	T	1485.28	.	AC=2;AF=1.00;AN=2;BaseQRankSum=-0.309;ClippingRankSum=0.000;DP=39;ExcessHet=3.0103;FS=0.000;MLEAC=2;MLEAF=1.00;MQ=43.46;MQRankSum=-0.559;QD=32.73;ReadPosRankSum=1.725;SOR=1.609	GT:AD:DP:GQ:PL	1/1:2,37:39:9:1513,9,0
3R	22831395	.	G	A	1522.03	.	AC=2;AF=1.00;AN=2;BaseQRankSum=0.663;ClippingRankSum=0.000;DP=39;ExcessHet=3.0103;FS=0.000;MLEAC=2;MLEAF=1.00;MQ=43.46;MQRankSum=-0.559;QD=28.91;ReadPosRankSum=-1.898;SOR=1.609	GT:AD:DP:GQ:PL	1/1:2,37:39:12:1550,12,0
3R	22831949	.	T	C	1788.77	.	AC=2;AF=1.00;AN=2;DP=42;ExcessHet=3.0103;FS=0.000;MLEAC=2;MLEAF=1.00;MQ=43.88;QD=31.58;SOR=1.075	GT:AD:DP:GQ:PL	1/1:0,41:41:99:1817,126,0
3R	22831952	3R_22831952_SNP	G	A	1842.77	.	AC=2;AF=1.00;AN=2;DB;DP=43;ExcessHet=3.0103;FS=0.000;MLEAC=2;MLEAF=1.00;MQ=43.89;QD=33.42;SOR=0.892	GT:AD:DP:GQ:PL	1/1:0,42:42:99:1871,132,0
3R	22831976	.	C	G	1109.77	.	AC=2;AF=1.00;AN=2;DP=43;ExcessHet=3.0103;FS=0.000;MLEAC=2;MLEAF=1.00;MQ=43.80;QD=26.42;SOR=1.127	GT:AD:DP:GQ:PL	1/1:0,42:42:99:1138,126,0
3R	22832268	.	A	T	1805.77	.	AC=2;AF=1.00;AN=2;DP=47;ExcessHet=3.0103;FS=0.000;MLEAC=2;MLEAF=1.00;MQ=43.83;QD=24.50;SOR=0.739	GT:AD:DP:GQ:PL	1/1:0,43:43:99:1834,129,0
3R	22832276	.	C	G	1798.77	.	AC=2;AF=1.00;AN=2;DP=45;ExcessHet=3.0103;FS=0.000;MLEAC=2;MLEAF=1.00;MQ=43.78;QD=24.95;SOR=0.693	GT:AD:DP:GQ:PL	1/1:0,42:42:99:1827,126,0
3R	22832289	.	T	C	927.77	.	AC=2;AF=1.00;AN=2;BaseQRankSum=-0.316;ClippingRankSum=0.000;DP=44;ExcessHet=3.0103;FS=2.175;MLEAC=2;MLEAF=1.00;MQ=43.71;MQRankSum=-0.617;QD=22.63;ReadPosRankSum=-0.818;SOR=0.510	GT:AD:DP:GQ:PL	1/1:3,38:41:37:956,37,0
3R	22832292	.	A	G	1860.77	.	AC=2;AF=1.00;AN=2;DP=43;ExcessHet=3.0103;FS=0.000;MLEAC=2;MLEAF=1.00;MQ=43.70;QD=26.49;SOR=0.902	GT:AD:DP:GQ:PL	1/1:0,40:40:99:1889,129,0
3R	22832301	.	T	A	1885.77	.	AC=2;AF=1.00;AN=2;DP=48;ExcessHet=3.0103;FS=0.000;MLEAC=2;MLEAF=1.00;MQ=43.74;QD=29.34;SOR=0.929	GT:AD:DP:GQ:PL	1/1:0,45:45:99:1914,135,0
3R	22832325	.	G	A	1043.77	.	AC=2;AF=1.00;AN=2;BaseQRankSum=-0.601;ClippingRankSum=0.000;DP=45;ExcessHet=3.0103;FS=6.335;MLEAC=2;MLEAF=1.00;MQ=43.72;MQRankSum=-0.467;QD=24.27;ReadPosRankSum=-0.866;SOR=0.360	GT:AD:DP:GQ:PL	1/1:2,41:43:74:1072,74,0
3R	22832351	.	G	T	1871.77	.	AC=2;AF=1.00;AN=2;BaseQRankSum=-0.490;ClippingRankSum=0.000;DP=46;ExcessHet=3.0103;FS=6.513;MLEAC=2;MLEAF=1.00;MQ=43.85;MQRankSum=-0.315;QD=31.41;ReadPosRankSum=0.566;SOR=0.424	GT:AD:DP:GQ:PL	1/1:2,44:46:51:1900,51,0
3R	22832355	.	T	A	1867.77	.	AC=2;AF=1.00;AN=2;BaseQRankSum=-0.775;ClippingRankSum=0.000;DP=47;ExcessHet=3.0103;FS=6.307;MLEAC=2;MLEAF=1.00;MQ=43.85;MQRankSum=-0.311;QD=32.55;ReadPosRankSum=0.898;SOR=0.338	GT:AD:DP:GQ:PL	1/1:2,45:47:51:1896,51,0
3R	22832371	.	C	A	1468.77	.	AC=2;AF=1.00;AN=2;DP=55;ExcessHet=3.0103;FS=0.000;MLEAC=2;MLEAF=1.00;MQ=43.88;QD=26.70;SOR=0.804	GT:AD:DP:GQ:PL	1/1:0,55:55:99:1497,164,0
3R	22832395	.	A	G	1491.77	.	AC=2;AF=1.00;AN=2;DP=56;ExcessHet=3.0103;FS=0.000;MLEAC=2;MLEAF=1.00;MQ=43.88;QD=26.64;SOR=0.841	GT:AD:DP:GQ:PL	1/1:0,56:56:99:1520,168,0
3R	22832624	.	C	T	1574.77	.	AC=2;AF=1.00;AN=2;BaseQRankSum=0.334;ClippingRankSum=0.000;DP=61;ExcessHet=3.0103;FS=3.082;MLEAC=2;MLEAF=1.00;MQ=44.00;MQRankSum=0.000;QD=25.82;ReadPosRankSum=-0.526;SOR=0.328	GT:AD:DP:GQ:PL	1/1:1,60:61:99:1603,154,0
3R	22832761	.	TGCCAGGACTG	T	2328.73	.	AC=1;AF=0.500;AN=2;BaseQRankSum=-0.396;ClippingRankSum=0.000;DP=60;ExcessHet=3.0103;FS=0.000;MLEAC=1;MLEAF=0.500;MQ=43.69;MQRankSum=-0.514;QD=28.43;ReadPosRankSum=0.993;SOR=0.922	GT:AD:DP:GQ:PL	0/1:4,56:60:99:2366,0,481
3R	22832783	.	C	A	2317.77	.	AC=1;AF=0.500;AN=2;BaseQRankSum=2.047;ClippingRankSum=0.000;DP=59;ExcessHet=3.0103;FS=0.000;MLEAC=1;MLEAF=0.500;MQ=43.69;MQRankSum=-0.519;QD=30.12;ReadPosRankSum=0.075;SOR=1.159	GT:AD:DP:GQ:PL	0/1:4,55:59:99:2346,0,481
3R	22832808	.	T	G	2017.77	.	AC=1;AF=0.500;AN=2;BaseQRankSum=-1.780;ClippingRankSum=0.000;DP=52;ExcessHet=3.0103;FS=2.587;MLEAC=1;MLEAF=0.500;MQ=43.72;MQRankSum=-0.295;QD=31.20;ReadPosRankSum=-2.240;SOR=1.188	GT:AD:DP:GQ:PL	0/1:3,49:52:99:2046,0,502
3R	22833600	.	A	C	206.78	.	AC=2;AF=1.00;AN=2;DP=9;ExcessHet=3.0103;FS=0.000;MLEAC=2;MLEAF=1.00;MQ=43.68;QD=22.98;SOR=0.892	GT:AD:DP:GQ:PL	1/1:0,9:9:27:235,27,0
3R	22833635	.	A	G	489.77	.	AC=2;AF=1.00;AN=2;DP=19;ExcessHet=3.0103;FS=0.000;MLEAC=2;MLEAF=1.00;MQ=43.07;QD=25.78;SOR=2.419	GT:AD:DP:GQ:PL	1/1:0,19:19:57:518,57,0
3R	22833701	.	ATGGAGGTC	A	810.73	.	AC=1;AF=0.500;AN=2;BaseQRankSum=0.623;ClippingRankSum=0.000;DP=28;ExcessHet=3.0103;FS=0.000;MLEAC=1;MLEAF=0.500;MQ=40.61;MQRankSum=-1.439;QD=31.18;ReadPosRankSum=-0.562;SOR=0.420	GT:AD:DP:GQ:PL	0/1:3,23:26:57:848,0,57
3R	22833972	.	CGCTT	C	1582.73	.	AC=2;AF=1.00;AN=2;DP=37;ExcessHet=3.0103;FS=0.000;MLEAC=2;MLEAF=1.00;MQ=42.34;QD=27.64;SOR=1.209	GT:AD:DP:GQ:PL	1/1:0,36:36:99:1620,108,0
3R	22834525	.	CCATCACT	C	2184.06	.	AC=1;AF=0.500;AN=2;BaseQRankSum=0.838;ClippingRankSum=0.000;DP=57;ExcessHet=3.0103;FS=0.000;MLEAC=1;MLEAF=0.500;MQ=45.36;MQRankSum=0.431;QD=28.38;ReadPosRankSum=-0.928;SOR=1.567	GT:AD:DP:GQ:PL	0/1:2,54:56:11:2221,0,11
3R	22834946	.	T	C	1303.77	.	AC=1;AF=0.500;AN=2;BaseQRankSum=-1.851;ClippingRankSum=0.000;DP=64;ExcessHet=3.0103;FS=1.421;MLEAC=1;MLEAF=0.500;MQ=44.00;MQRankSum=0.000;QD=20.37;ReadPosRankSum=-0.974;SOR=1.009	GT:AD:DP:GQ:PL	0/1:8,56:64:35:1332,0,35
3R	22835166	.	A	G	1234.77	.	AC=2;AF=1.00;AN=2;DP=46;ExcessHet=3.0103;FS=0.000;MLEAC=2;MLEAF=1.00;MQ=43.42;QD=26.84;SOR=0.874	GT:AD:DP:GQ:PL	1/1:0,46:46:99:1263,138,0
3R	22835203	.	T	A	1208.77	.	AC=2;AF=1.00;AN=2;DP=45;ExcessHet=3.0103;FS=0.000;MLEAC=2;MLEAF=1.00;MQ=42.88;QD=26.86;SOR=0.929	GT:AD:DP:GQ:PL	1/1:0,45:45:99:1237,135,0
3R	22835477	.	C	A	1802.03	.	AC=2;AF=1.00;AN=2;BaseQRankSum=0.697;ClippingRankSum=0.000;DP=48;ExcessHet=3.0103;FS=0.000;MLEAC=2;MLEAF=1.00;MQ=43.96;MQRankSum=-0.172;QD=31.51;ReadPosRankSum=-0.959;SOR=0.395	GT:AD:DP:GQ:PL	1/1:3,45:48:12:1830,12,0
3R	22835482	.	G	T	1769.28	.	AC=2;AF=1.00;AN=2;BaseQRankSum=-1.424;ClippingRankSum=0.000;DP=48;ExcessHet=3.0103;FS=0.000;MLEAC=2;MLEAF=1.00;MQ=43.96;MQRankSum=-0.172;QD=33.11;ReadPosRankSum=-0.640;SOR=0.427	GT:AD:DP:GQ:PL	1/1:3,45:48:9:1797,9,0
3R	22837663	.	TCAACGGGA	T	1491.73	.	AC=2;AF=1.00;AN=2;DP=41;ExcessHet=3.0103;FS=0.000;MLEAC=2;MLEAF=1.00;MQ=43.29;QD=30.24;SOR=0.749	GT:AD:DP:GQ:PL	1/1:0,35:35:99:1529,106,0
3R	22840209	.	CA	C	307.94	.	AC=1;AF=0.500;AN=2;BaseQRankSum=0.302;ClippingRankSum=0.000;DP=52;ExcessHet=3.0103;FS=0.000;MLEAC=1;MLEAF=0.500;MQ=43.67;MQRankSum=0.584;QD=8.55;ReadPosRankSum=1.426;SOR=0.976	GT:AD:DP:GQ:PL	0/1:6,30:36:13:345,0,13
3R	22840455	.	T	C	1051.78	.	AC=2;AF=1.00;AN=2;BaseQRankSum=-0.207;ClippingRankSum=0.000;DP=46;ExcessHet=3.0103;FS=0.000;MLEAC=2;MLEAF=1.00;MQ=43.72;MQRankSum=-0.767;QD=22.86;ReadPosRankSum=0.698;SOR=0.693	GT:AD:DP:GQ:PL	1/1:4,42:46:26:1080,26,0
3R	22840551	.	T	C	1683.77	.	AC=2;AF=1.00;AN=2;DP=37;ExcessHet=3.0103;FS=0.000;MLEAC=2;MLEAF=1.00;MQ=43.02;QD=30.61;SOR=0.859	GT:AD:DP:GQ:PL	1/1:0,37:37:99:1712,120,0
3R	22840574	.	TTAATGCGCTTCATATGTCAGCA	T	1599.70	.	AC=1;AF=0.500;AN=2;BaseQRankSum=1.453;ClippingRankSum=0.000;DP=41;ExcessHet=3.0103;FS=2.175;MLEAC=1;MLEAF=0.500;MQ=42.99;MQRankSum=-1.223;QD=28.95;ReadPosRankSum=0.727;SOR=0.510	GT:AD:DP:GQ:PL	0/1:3,38:41:6:1636,0,6
3R	22840620	.	A	T	1470.77	.	AC=1;AF=0.500;AN=2;BaseQRankSum=1.574;ClippingRankSum=0.000;DP=41;ExcessHet=3.0103;FS=5.186;MLEAC=1;MLEAF=0.500;MQ=43.04;MQRankSum=-1.365;QD=30.30;ReadPosRankSum=-2.515;SOR=0.840	GT:AD:DP:GQ:PL	0/1:4,37:41:36:1499,0,36
3R	22840868	.	A	AC	1179.73	.	AC=2;AF=1.00;AN=2;BaseQRankSum=0.681;ClippingRankSum=0.000;DP=28;ExcessHet=3.0103;FS=0.000;MLEAC=2;MLEAF=1.00;MQ=41.48;MQRankSum=-1.055;QD=30.42;ReadPosRankSum=-0.674;SOR=0.425	GT:AD:DP:GQ:PL	1/1:1,25:26:48:1217,48,0
3R	22840874	.	A	AAAAAAAAAAC	1219.73	.	AC=2;AF=1.00;AN=2;BaseQRankSum=0.909;ClippingRankSum=0.000;DP=31;ExcessHet=3.0103;FS=3.153;MLEAC=2;MLEAF=1.00;MQ=41.13;MQRankSum=-1.109;QD=30.65;ReadPosRankSum=-0.794;SOR=0.428	GT:AD:DP:GQ:PL	1/1:1,30:31:51:1257,51,0
3R	22840927	.	T	C	505.77	.	AC=2;AF=1.00;AN=2;BaseQRankSum=-1.443;ClippingRankSum=0.000;DP=23;ExcessHet=3.0103;FS=5.836;MLEAC=2;MLEAF=1.00;MQ=42.62;MQRankSum=-0.755;QD=21.99;ReadPosRankSum=0.226;SOR=2.225	GT:AD:DP:GQ:PL	1/1:1,22:23:39:534,39,0
3R	22841045	.	A	G	542.78	.	AC=2;AF=1.00;AN=2;BaseQRankSum=0.758;ClippingRankSum=0.000;DP=26;ExcessHet=3.0103;FS=2.944;MLEAC=2;MLEAF=1.00;MQ=42.88;MQRankSum=-1.276;QD=20.88;ReadPosRankSum=-1.879;SOR=0.188	GT:AD:DP:GQ:PL	1/1:2,24:26:24:571,24,0
3R	22841085	.	C	A	881.90	.	AC=1;AF=0.500;AN=2;BaseQRankSum=0.884;ClippingRankSum=0.000;DP=25;ExcessHet=3.0103;FS=0.000;MLEAC=1;MLEAF=0.500;MQ=41.77;MQRankSum=-1.627;QD=30.43;ReadPosRankSum=-1.107;SOR=0.301	GT:AD:DP:GQ:PL	0/1:2,23:25:15:910,0,15
3R	22841091	.	AG	A	915	.	AC=1;AF=0.500;AN=2;BaseQRankSum=-1.040;ClippingRankSum=0.000;DP=25;ExcessHet=3.0103;FS=0.000;MLEAC=1;MLEAF=0.500;MQ=41.22;MQRankSum=-1.719;QD=27.48;ReadPosRankSum=-0.957;SOR=0.407	GT:AD:DP:GQ:PL	0/1:2,23:25:12:952,0,12
3R	22841098	.	T	C	551.77	.	AC=1;AF=0.500;AN=2;BaseQRankSum=0.489;ClippingRankSum=0.000;DP=22;ExcessHet=3.0103;FS=0.000;MLEAC=1;MLEAF=0.500;MQ=41.01;MQRankSum=-2.087;QD=34.49;ReadPosRankSum=-0.242;SOR=0.269	GT:AD:DP:GQ:PL	0/1:2,14:16:44:580,0,44
3R	22841104	.	A	ATACATATATATATATATATATATATATATATATATATATATATATACATG	562.37	.	AC=1;AF=0.500;AN=2;BaseQRankSum=-0.180;ClippingRankSum=0.000;DP=13;ExcessHet=3.0103;FS=0.000;MLEAC=1;MLEAF=0.500;MQ=39.56;MQRankSum=-1.465;QD=30.76;ReadPosRankSum=0.566;SOR=0.527	GT:AD:DP:GQ:PL	0/1:1,9:10:32:599,0,32
3R	22841116	.	G	T	442.77	.	AC=2;AF=1.00;AN=2;BaseQRankSum=0.388;ClippingRankSum=0.000;DP=19;ExcessHet=3.0103;FS=0.000;MLEAC=2;MLEAF=1.00;MQ=39.51;MQRankSum=-1.409;QD=23.30;ReadPosRankSum=2.102;SOR=0.622	GT:AD:DP:GQ:PL	1/1:1,18:19:29:471,29,0
3R	22841127	.	G	A	531.77	.	AC=2;AF=1.00;AN=2;DP=20;ExcessHet=3.0103;FS=0.000;MLEAC=2;MLEAF=1.00;MQ=39.75;QD=26.59;SOR=1.127	GT:AD:DP:GQ:PL	1/1:0,20:20:60:560,60,0
3R	22841144	.	G	A	943.77	.	AC=2;AF=1.00;AN=2;DP=22;ExcessHet=3.0103;FS=0.000;MLEAC=2;MLEAF=1.00;MQ=40.68;QD=29.37;SOR=0.874	GT:AD:DP:GQ:PL	1/1:0,22:22:66:972,66,0
3R	22841147	.	C	G	916.77	.	AC=2;AF=1.00;AN=2;DP=21;ExcessHet=3.0103;FS=0.000;MLEAC=2;MLEAF=1.00;MQ=40.88;QD=30.59;SOR=0.990	GT:AD:DP:GQ:PL	1/1:0,21:21:63:945,63,0
3R	22841151	.	C	A	1035.77	.	AC=2;AF=1.00;AN=2;DP=22;ExcessHet=3.0103;FS=0.000;MLEAC=2;MLEAF=1.00;MQ=41.03;QD=33.69;SOR=1.085	GT:AD:DP:GQ:PL	1/1:0,22:22:72:1064,72,0
3R	22841152	.	A	C	1060.77	.	AC=2;AF=1.00;AN=2;DP=23;ExcessHet=3.0103;FS=0.000;MLEAC=2;MLEAF=1.00;MQ=41.17;QD=30.84;SOR=0.963	GT:AD:DP:GQ:PL	1/1:0,23:23:75:1089,75,0
3R	22841159	.	G	A	1056.77	.	AC=2;AF=1.00;AN=2;BaseQRankSum=-0.405;ClippingRankSum=0.000;DP=27;ExcessHet=3.0103;FS=0.000;MLEAC=2;MLEAF=1.00;MQ=41.52;MQRankSum=-0.955;QD=33.18;ReadPosRankSum=1.626;SOR=0.468	GT:AD:DP:GQ:PL	1/1:1,26:27:53:1085,53,0
3R	22841180	.	A	G	1302.79	.	AC=2;AF=1.00;AN=2;BaseQRankSum=0.991;ClippingRankSum=0.000;DP=33;ExcessHet=3.0103;FS=0.000;MLEAC=2;MLEAF=1.00;MQ=42.01;MQRankSum=-1.210;QD=30.17;ReadPosRankSum=1.245;SOR=0.892	GT:AD:DP:GQ:PL	1/1:2,31:33:22:1331,22,0
3R	22841183	.	G	A	1337.78	.	AC=2;AF=1.00;AN=2;BaseQRankSum=0.694;ClippingRankSum=0.000;DP=35;ExcessHet=3.0103;FS=0.000;MLEAC=2;MLEAF=1.00;MQ=42.04;MQRankSum=-1.214;QD=23.61;ReadPosRankSum=0.960;SOR=0.880	GT:AD:DP:GQ:PL	1/1:2,33:35:25:1366,25,0
3R	22841230	.	C	T	901.74	.	AC=2;AF=1.00;AN=2;BaseQRankSum=-1.011;ClippingRankSum=0.000;DP=43;ExcessHet=3.0103;FS=0.000;MLEAC=2;MLEAF=1.00;MQ=43.44;MQRankSum=-1.049;QD=21.47;ReadPosRankSum=0.193;SOR=0.527	GT:AD:DP:GQ:PL	1/1:4,38:42:6:929,6,0
3R	22842207	.	A	AG	1249.73	.	AC=2;AF=1.00;AN=2;DP=44;ExcessHet=3.0103;FS=0.000;MLEAC=2;MLEAF=1.00;MQ=44.33;QD=29.06;SOR=1.312	GT:AD:DP:GQ:PL	1/1:0,43:43:99:1287,129,0
3R	22842771	.	AGGGGGG	A	2114.73	.	AC=2;AF=1.00;AN=2;DP=53;ExcessHet=3.0103;FS=0.000;MLEAC=2;MLEAF=1.00;MQ=43.38;QD=29.30;SOR=1.067	GT:AD:DP:GQ:PL	1/1:0,48:48:99:2152,145,0
3R	22842917	.	A	G	1262.77	.	AC=2;AF=1.00;AN=2;BaseQRankSum=2.399;ClippingRankSum=0.000;DP=55;ExcessHet=3.0103;FS=0.000;MLEAC=2;MLEAF=1.00;MQ=43.79;MQRankSum=-0.690;QD=22.96;ReadPosRankSum=-1.540;SOR=0.813	GT:AD:DP:GQ:PL	1/1:4,51:55:61:1291,61,0
3R	22842943	.	T	A	1232.77	.	AC=2;AF=1.00;AN=2;DP=48;ExcessHet=3.0103;FS=0.000;MLEAC=2;MLEAF=1.00;MQ=43.71;QD=26.23;SOR=0.823	GT:AD:DP:GQ:PL	1/1:0,47:47:99:1261,140,0
3R	22842985	.	T	C	1267.77	.	AC=2;AF=1.00;AN=2;BaseQRankSum=1.698;ClippingRankSum=0.000;DP=52;ExcessHet=3.0103;FS=0.000;MLEAC=2;MLEAF=1.00;MQ=43.74;MQRankSum=-0.478;QD=24.86;ReadPosRankSum=0.981;SOR=1.007	GT:AD:DP:GQ:PL	1/1:2,49:51:99:1296,103,0
3R	22843013	.	T	C	2105.77	.	AC=2;AF=1.00;AN=2;BaseQRankSum=0.938;ClippingRankSum=0.000;DP=54;ExcessHet=3.0103;FS=0.000;MLEAC=2;MLEAF=1.00;MQ=43.75;MQRankSum=-0.512;QD=35.33;ReadPosRankSum=0.916;SOR=1.136	GT:AD:DP:GQ:PL	1/1:2,52:54:96:2134,96,0
3R	22843028	.	C	T	2060.77	.	AC=2;AF=1.00;AN=2;BaseQRankSum=-1.000;ClippingRankSum=0.000;DP=50;ExcessHet=3.0103;FS=0.000;MLEAC=2;MLEAF=1.00;MQ=43.76;MQRankSum=-0.308;QD=28.51;ReadPosRankSum=-0.485;SOR=0.470	GT:AD:DP:GQ:PL	1/1:1,49:50:99:2089,112,0
3R	22843059	.	A	C	1324.77	.	AC=2;AF=1.00;AN=2;BaseQRankSum=0.926;ClippingRankSum=0.000;DP=54;ExcessHet=3.0103;FS=0.000;MLEAC=2;MLEAF=1.00;MQ=43.76;MQRankSum=-0.294;QD=24.53;ReadPosRankSum=-1.284;SOR=0.349	GT:AD:DP:GQ:PL	1/1:1,53:54:99:1353,134,0
3R	22843102	.	C	A	1863.77	.	AC=2;AF=1.00;AN=2;BaseQRankSum=0.628;ClippingRankSum=0.000;DP=45;ExcessHet=3.0103;FS=0.000;MLEAC=2;MLEAF=1.00;MQ=43.63;MQRankSum=-0.406;QD=25.97;ReadPosRankSum=0.770;SOR=0.260	GT:AD:DP:GQ:PL	1/1:1,44:45:91:1892,91,0
3R	22843107	.	ATAGTCAG	A	1819.73	.	AC=2;AF=1.00;AN=2;BaseQRankSum=0.229;ClippingRankSum=0.000;DP=44;ExcessHet=3.0103;FS=0.000;MLEAC=2;MLEAF=1.00;MQ=43.62;MQRankSum=-0.412;QD=34.45;ReadPosRankSum=1.103;SOR=0.242	GT:AD:DP:GQ:PL	1/1:1,43:44:88:1857,88,0
3R	22843156	.	TA	T	998.73	.	AC=2;AF=1.00;AN=2;BaseQRankSum=1.811;ClippingRankSum=0.000;DP=40;ExcessHet=3.0103;FS=0.000;MLEAC=2;MLEAF=1.00;MQ=43.53;MQRankSum=-0.493;QD=26.28;ReadPosRankSum=1.141;SOR=0.245	GT:AD:DP:GQ:PL	1/1:1,37:38:83:1036,83,0
3R	22843181	.	A	AAT	1541.74	.	AC=2;AF=1.00;AN=2;BaseQRankSum=1.666;ClippingRankSum=0.000;DP=40;ExcessHet=3.0103;FS=0.000;MLEAC=2;MLEAF=1.00;MQ=43.53;MQRankSum=-0.752;QD=30.01;ReadPosRankSum=-0.164;SOR=1.061	GT:AD:DP:GQ:PL	1/1:2,36:38:30:1579,30,0
3R	22843192	.	A	G	1557.77	.	AC=2;AF=1.00;AN=2;BaseQRankSum=2.291;ClippingRankSum=0.000;DP=39;ExcessHet=3.0103;FS=0.000;MLEAC=2;MLEAF=1.00;MQ=43.55;MQRankSum=-0.694;QD=30.00;ReadPosRankSum=-1.079;SOR=0.927	GT:AD:DP:GQ:PL	1/1:2,36:38:30:1586,30,0
3R	22843196	.	AT	A	1529.74	.	AC=2;AF=1.00;AN=2;BaseQRankSum=0.353;ClippingRankSum=0.000;DP=41;ExcessHet=3.0103;FS=0.000;MLEAC=2;MLEAF=1.00;MQ=43.57;MQRankSum=-0.672;QD=24.16;ReadPosRankSum=-1.335;SOR=1.040	GT:AD:DP:GQ:PL	1/1:2,38:40:30:1567,30,0
3R	22843738	.	G	A	1291.77	.	AC=2;AF=1.00;AN=2;BaseQRankSum=1.333;ClippingRankSum=0.000;DP=53;ExcessHet=3.0103;FS=0.000;MLEAC=2;MLEAF=1.00;MQ=43.89;MQRankSum=-0.385;QD=24.37;ReadPosRankSum=1.398;SOR=0.850	GT:AD:DP:GQ:PL	1/1:3,50:53:82:1320,82,0
3R	22845663	.	GT	G	207.90	.	AC=2;AF=1.00;AN=2;BaseQRankSum=-0.572;ClippingRankSum=0.000;DP=27;ExcessHet=3.0103;FS=3.310;MLEAC=2;MLEAF=1.00;MQ=43.61;MQRankSum=-0.189;QD=10.94;ReadPosRankSum=0.767;SOR=0.568	GT:AD:DP:GQ:PL	1/1:2,17:19:13:244,13,0
3R	22846394	.	T	A	2488.77	.	AC=1;AF=0.500;AN=2;BaseQRankSum=0.033;ClippingRankSum=0.000;DP=64;ExcessHet=3.0103;FS=5.769;MLEAC=1;MLEAF=0.500;MQ=43.97;MQRankSum=-0.148;QD=29.73;ReadPosRankSum=1.435;SOR=0.105	GT:AD:DP:GQ:PL	0/1:3,61:64:99:2517,0,128
3R	22846409	.	T	C	2527.77	.	AC=1;AF=0.500;AN=2;BaseQRankSum=-1.068;ClippingRankSum=0.000;DP=63;ExcessHet=3.0103;FS=0.000;MLEAC=1;MLEAF=0.500;MQ=43.97;MQRankSum=-0.149;QD=28.66;ReadPosRankSum=0.430;SOR=0.680	GT:AD:DP:GQ:PL	0/1:3,60:63:99:2556,0,129
3R	22846425	.	G	C	2532.77	.	AC=1;AF=0.500;AN=2;BaseQRankSum=0.086;ClippingRankSum=0.000;DP=63;ExcessHet=3.0103;FS=0.000;MLEAC=1;MLEAF=0.500;MQ=43.97;MQRankSum=-0.149;QD=29.86;ReadPosRankSum=-0.705;SOR=0.680	GT:AD:DP:GQ:PL	0/1:3,60:63:99:2561,0,100
3R	22846437	.	A	G	2360.77	.	AC=1;AF=0.500;AN=2;BaseQRankSum=0.845;ClippingRankSum=0.000;DP=62;ExcessHet=3.0103;FS=0.000;MLEAC=1;MLEAF=0.500;MQ=43.97;MQRankSum=-0.150;QD=29.07;ReadPosRankSum=-1.002;SOR=0.591	GT:AD:DP:GQ:PL	0/1:3,59:62:99:2389,0,109
3R	22846562	.	T	C	1809.77	.	AC=2;AF=1.00;AN=2;BaseQRankSum=-0.889;ClippingRankSum=0.000;DP=77;ExcessHet=3.0103;FS=0.000;MLEAC=2;MLEAF=1.00;MQ=43.97;MQRankSum=-0.135;QD=23.81;ReadPosRankSum=-0.256;SOR=0.542	GT:AD:DP:GQ:PL	1/1:3,73:76:99:1838,143,0
3R	22846731	.	G	A	1124.79	.	AC=2;AF=1.00;AN=2;BaseQRankSum=0.271;ClippingRankSum=0.000;DP=53;ExcessHet=3.0103;FS=0.000;MLEAC=2;MLEAF=1.00;MQ=44.00;MQRankSum=0.000;QD=21.22;ReadPosRankSum=1.393;SOR=0.507	GT:AD:DP:GQ:PL	1/1:5,48:53:23:1153,23,0
3R	22846838	.	A	T	48.77	.	AC=1;AF=0.500;AN=2;BaseQRankSum=0.962;ClippingRankSum=0.000;DP=57;ExcessHet=3.0103;FS=3.223;MLEAC=1;MLEAF=0.500;MQ=44.00;MQRankSum=0.000;QD=0.86;ReadPosRankSum=-0.165;SOR=1.402	GT:AD:DP:GQ:PL	0/1:48,9:57:77:77,0,1113
3R	22846954	.	TG	T	1407.73	.	AC=2;AF=1.00;AN=2;DP=48;ExcessHet=3.0103;FS=0.000;MLEAC=2;MLEAF=1.00;MQ=44.00;QD=30.60;SOR=1.203	GT:AD:DP:GQ:PL	1/1:0,46:46:99:1445,138,0
3R	22847069	.	A	C	2191.77	.	AC=2;AF=1.00;AN=2;DP=50;ExcessHet=3.0103;FS=0.000;MLEAC=2;MLEAF=1.00;MQ=43.96;QD=33.25;SOR=1.157	GT:AD:DP:GQ:PL	1/1:0,50:50:99:2220,151,0
3R	22847070	.	A	C	2191.77	.	AC=2;AF=1.00;AN=2;DP=50;ExcessHet=3.0103;FS=0.000;MLEAC=2;MLEAF=1.00;MQ=43.96;QD=30.95;SOR=1.157	GT:AD:DP:GQ:PL	1/1:0,50:50:99:2220,151,0
3R	22847144	.	A	G	2313.77	.	AC=2;AF=1.00;AN=2;DP=56;ExcessHet=3.0103;FS=0.000;MLEAC=2;MLEAF=1.00;MQ=44.00;QD=36.82;SOR=0.765	GT:AD:DP:GQ:PL	1/1:0,56:56:99:2342,171,0
3R	22847168	.	C	T	2338.77	.	AC=2;AF=1.00;AN=2;DP=56;ExcessHet=3.0103;FS=0.000;MLEAC=2;MLEAF=1.00;MQ=43.97;QD=31.69;SOR=1.302	GT:AD:DP:GQ:PL	1/1:0,56:56:99:2367,169,0
3R	22847387	.	C	T	2276.77	.	AC=2;AF=1.00;AN=2;BaseQRankSum=-0.490;ClippingRankSum=0.000;DP=55;ExcessHet=3.0103;FS=0.000;MLEAC=2;MLEAF=1.00;MQ=44.00;MQRankSum=0.000;QD=30.53;ReadPosRankSum=-0.562;SOR=0.287	GT:AD:DP:GQ:PL	1/1:1,54:55:83:2305,83,0
3R	22847391	.	A	C	2359.77	.	AC=2;AF=1.00;AN=2;BaseQRankSum=0.637;ClippingRankSum=0.000;DP=54;ExcessHet=3.0103;FS=0.000;MLEAC=2;MLEAF=1.00;MQ=44.00;MQRankSum=0.000;QD=33.28;ReadPosRankSum=1.232;SOR=0.271	GT:AD:DP:GQ:PL	1/1:1,53:54:89:2388,89,0
3R	22847402	.	T	A	2236.77	.	AC=2;AF=1.00;AN=2;BaseQRankSum=-0.480;ClippingRankSum=0.000;DP=53;ExcessHet=3.0103;FS=0.000;MLEAC=2;MLEAF=1.00;MQ=44.00;MQRankSum=0.000;QD=27.72;ReadPosRankSum=2.164;SOR=0.255	GT:AD:DP:GQ:PL	1/1:1,52:53:80:2265,80,0
3R	22848154	.	T	C	902.77	.	AC=2;AF=1.00;AN=2;DP=34;ExcessHet=3.0103;FS=0.000;MLEAC=2;MLEAF=1.00;MQ=43.66;QD=26.55;SOR=0.811	GT:AD:DP:GQ:PL	1/1:0,34:34:99:931,102,0
3R	22848567	.	T	C	1344.77	.	AC=2;AF=1.00;AN=2;DP=53;ExcessHet=3.0103;FS=0.000;MLEAC=2;MLEAF=1.00;MQ=43.87;QD=26.37;SOR=0.732	GT:AD:DP:GQ:PL	1/1:0,51:51:99:1373,152,0
3R	22848842	.	A	G	2564.77	.	AC=2;AF=1.00;AN=2;DP=57;ExcessHet=3.0103;FS=0.000;MLEAC=2;MLEAF=1.00;MQ=43.64;QD=30.82;SOR=0.800	GT:AD:DP:GQ:PL	1/1:0,57:57:99:2593,175,0
3R	22848851	.	T	TG	2780.73	.	AC=2;AF=1.00;AN=2;DP=62;ExcessHet=3.0103;FS=0.000;MLEAC=2;MLEAF=1.00;MQ=43.67;QD=31.66;SOR=0.758	GT:AD:DP:GQ:PL	1/1:0,62:62:99:2818,190,0
3R	22848854	.	A	T	2790.77	.	AC=2;AF=1.00;AN=2;DP=60;ExcessHet=3.0103;FS=0.000;MLEAC=2;MLEAF=1.00;MQ=43.65;QD=29.39;SOR=0.760	GT:AD:DP:GQ:PL	1/1:0,60:60:99:2819,190,0
3R	22848859	.	T	TG	2601.73	.	AC=2;AF=1.00;AN=2;DP=57;ExcessHet=3.0103;FS=0.000;MLEAC=2;MLEAF=1.00;MQ=43.70;QD=28.76;SOR=0.800	GT:AD:DP:GQ:PL	1/1:0,57:57:99:2639,178,0
3R	22848982	.	G	A	1620.77	.	AC=2;AF=1.00;AN=2;DP=60;ExcessHet=3.0103;FS=0.000;MLEAC=2;MLEAF=1.00;MQ=43.95;QD=27.01;SOR=0.831	GT:AD:DP:GQ:PL	1/1:0,60:60:99:1649,179,0
3R	22849026	.	C	T	1794.77	.	AC=2;AF=1.00;AN=2;DP=65;ExcessHet=3.0103;FS=0.000;MLEAC=2;MLEAF=1.00;MQ=43.93;QD=27.61;SOR=0.854	GT:AD:DP:GQ:PL	1/1:0,65:65:99:1823,194,0
3R	22849361	.	T	C	1383.77	.	AC=2;AF=1.00;AN=2;DP=50;ExcessHet=3.0103;FS=0.000;MLEAC=2;MLEAF=1.00;MQ=44.00;QD=27.68;SOR=0.952	GT:AD:DP:GQ:PL	1/1:0,50:50:99:1412,150,0
3R	22849613	.	T	C	1213.77	.	AC=2;AF=1.00;AN=2;DP=48;ExcessHet=3.0103;FS=0.000;MLEAC=2;MLEAF=1.00;MQ=43.96;QD=25.82;SOR=0.919	GT:AD:DP:GQ:PL	1/1:0,47:47:99:1242,140,0
3R	22851038	.	A	T	1386.77	.	AC=2;AF=1.00;AN=2;DP=53;ExcessHet=3.0103;FS=0.000;MLEAC=2;MLEAF=1.00;MQ=43.93;QD=26.17;SOR=0.730	GT:AD:DP:GQ:PL	1/1:0,53:53:99:1415,158,0
3R	22851223	.	G	T	800.77	.	AC=1;AF=0.500;AN=2;BaseQRankSum=-0.599;ClippingRankSum=0.000;DP=43;ExcessHet=3.0103;FS=0.000;MLEAC=1;MLEAF=0.500;MQ=43.82;MQRankSum=0.646;QD=19.53;ReadPosRankSum=0.983;SOR=0.679	GT:AD:DP:GQ:PL	0/1:6,35:41:40:829,0,40
3R	22851389	.	T	G	1559.77	.	AC=2;AF=1.00;AN=2;DP=35;ExcessHet=3.0103;FS=0.000;MLEAC=2;MLEAF=1.00;MQ=43.65;QD=29.70;SOR=1.148	GT:AD:DP:GQ:PL	1/1:0,35:35:99:1588,108,0
3R	22851391	.	C	T	1625.77	.	AC=2;AF=1.00;AN=2;DP=35;ExcessHet=3.0103;FS=0.000;MLEAC=2;MLEAF=1.00;MQ=43.65;QD=35.48;SOR=1.308	GT:AD:DP:GQ:PL	1/1:0,35:35:99:1654,114,0
3R	22851403	.	C	CTT	1693.73	.	AC=2;AF=1.00;AN=2;DP=38;ExcessHet=3.0103;FS=0.000;MLEAC=2;MLEAF=1.00;MQ=43.63;QD=32.23;SOR=1.681	GT:AD:DP:GQ:PL	1/1:0,38:38:99:1731,126,0
3R	22851423	.	A	AGTGT	1486.73	.	AC=2;AF=1.00;AN=2;DP=39;ExcessHet=3.0103;FS=0.000;MLEAC=2;MLEAF=1.00;MQ=43.72;QD=28.53;SOR=1.022	GT:AD:DP:GQ:PL	1/1:0,33:33:99:1524,102,0
3R	22851616	.	A	T	1261.77	.	AC=2;AF=1.00;AN=2;BaseQRankSum=-1.026;ClippingRankSum=0.000;DP=51;ExcessHet=3.0103;FS=0.000;MLEAC=2;MLEAF=1.00;MQ=43.77;MQRankSum=-0.478;QD=24.74;ReadPosRankSum=-0.708;SOR=1.225	GT:AD:DP:GQ:PL	1/1:2,49:51:97:1290,97,0
3R	22851670	.	A	C	1168.77	.	AC=2;AF=1.00;AN=2;BaseQRankSum=-0.102;ClippingRankSum=0.000;DP=50;ExcessHet=3.0103;FS=0.000;MLEAC=2;MLEAF=1.00;MQ=43.69;MQRankSum=-0.585;QD=23.38;ReadPosRankSum=1.535;SOR=1.179	GT:AD:DP:GQ:PL	1/1:2,48:50:94:1197,94,0
3R	22851691	.	C	G	1447.77	.	AC=2;AF=1.00;AN=2;BaseQRankSum=1.072;ClippingRankSum=0.000;DP=57;ExcessHet=3.0103;FS=0.000;MLEAC=2;MLEAF=1.00;MQ=43.59;MQRankSum=-0.706;QD=25.40;ReadPosRankSum=-0.992;SOR=1.262	GT:AD:DP:GQ:PL	1/1:2,55:57:99:1476,133,0
3R	22851819	.	G	T	1697.77	.	AC=2;AF=1.00;AN=2;BaseQRankSum=0.998;ClippingRankSum=0.000;DP=76;ExcessHet=3.0103;FS=1.706;MLEAC=2;MLEAF=1.00;MQ=42.98;MQRankSum=-2.102;QD=22.34;ReadPosRankSum=-1.070;SOR=0.307	GT:AD:DP:GQ:PL	1/1:6,70:76:64:1726,64,0
3R	22851856	.	G	A	2730.84	.	AC=2;AF=1.00;AN=2;BaseQRankSum=-1.497;ClippingRankSum=0.000;DP=71;ExcessHet=3.0103;FS=4.323;MLEAC=2;MLEAF=1.00;MQ=42.43;MQRankSum=-2.780;QD=32.08;ReadPosRankSum=-0.011;SOR=0.184	GT:AD:DP:GQ:PL	1/1:5,66:71:18:2759,18,0
3R	22851862	.	A	C	2667.77	.	AC=2;AF=1.00;AN=2;BaseQRankSum=0.541;ClippingRankSum=0.000;DP=67;ExcessHet=3.0103;FS=6.148;MLEAC=2;MLEAF=1.00;MQ=42.36;MQRankSum=-2.152;QD=32.49;ReadPosRankSum=-1.705;SOR=0.068	GT:AD:DP:GQ:PL	1/1:3,64:67:67:2696,67,0
3R	22851867	.	C	T	2730.77	.	AC=2;AF=1.00;AN=2;BaseQRankSum=-0.032;ClippingRankSum=0.000;DP=66;ExcessHet=3.0103;FS=6.175;MLEAC=2;MLEAF=1.00;MQ=42.37;MQRankSum=-2.175;QD=31.77;ReadPosRankSum=-1.247;SOR=0.064	GT:AD:DP:GQ:PL	1/1:3,63:66:70:2759,70,0
3R	22851871	.	G	A	2763.77	.	AC=2;AF=1.00;AN=2;BaseQRankSum=-0.302;ClippingRankSum=0.000;DP=69;ExcessHet=3.0103;FS=6.145;MLEAC=2;MLEAF=1.00;MQ=42.35;MQRankSum=-2.242;QD=30.67;ReadPosRankSum=-1.001;SOR=0.068	GT:AD:DP:GQ:PL	1/1:3,66:69:73:2792,73,0
3R	22851891	.	G	A	3052.77	.	AC=2;AF=1.00;AN=2;BaseQRankSum=-1.050;ClippingRankSum=0.000;DP=75;ExcessHet=3.0103;FS=6.082;MLEAC=2;MLEAF=1.00;MQ=42.37;MQRankSum=-2.237;QD=35.12;ReadPosRankSum=0.568;SOR=0.075	GT:AD:DP:GQ:PL	1/1:3,72:75:93:3081,93,0
3R	22851895	.	T	A	3052.77	.	AC=2;AF=1.00;AN=2;BaseQRankSum=-2.285;ClippingRankSum=0.000;DP=75;ExcessHet=3.0103;FS=6.082;MLEAC=2;MLEAF=1.00;MQ=42.34;MQRankSum=-2.293;QD=28.01;ReadPosRankSum=0.839;SOR=0.075	GT:AD:DP:GQ:PL	1/1:3,72:75:93:3081,93,0
3R	22851907	.	C	G	3080.77	.	AC=2;AF=1.00;AN=2;BaseQRankSum=0.139;ClippingRankSum=0.000;DP=74;ExcessHet=3.0103;FS=3.057;MLEAC=2;MLEAF=1.00;MQ=42.37;MQRankSum=-1.792;QD=29.98;ReadPosRankSum=1.000;SOR=0.117	GT:AD:DP:GQ:PL	1/1:2,72:74:99:3109,133,0
3R	22851910	.	T	G	3080.77	.	AC=2;AF=1.00;AN=2;BaseQRankSum=-1.422;ClippingRankSum=0.000;DP=73;ExcessHet=3.0103;FS=3.064;MLEAC=2;MLEAF=1.00;MQ=42.35;MQRankSum=-1.820;QD=27.89;ReadPosRankSum=1.386;SOR=0.111	GT:AD:DP:GQ:PL	1/1:2,71:73:99:3109,133,0
3R	22851936	.	G	A	3207.77	.	AC=2;AF=1.00;AN=2;BaseQRankSum=-1.712;ClippingRankSum=0.000;DP=76;ExcessHet=3.0103;FS=3.066;MLEAC=2;MLEAF=1.00;MQ=42.47;MQRankSum=-1.658;QD=34.33;ReadPosRankSum=2.013;SOR=0.105	GT:AD:DP:GQ:PL	1/1:2,74:76:99:3236,152,0
3R	22851940	.	C	T	3239.77	.	AC=2;AF=1.00;AN=2;BaseQRankSum=-0.611;ClippingRankSum=0.000;DP=74;ExcessHet=3.0103;FS=0.000;MLEAC=2;MLEAF=1.00;MQ=42.53;MQRankSum=-1.163;QD=29.49;ReadPosRankSum=1.054;SOR=0.234	GT:AD:DP:GQ:PL	1/1:1,73:74:99:3268,181,0
3R	22851943	.	C	T	3209.77	.	AC=2;AF=1.00;AN=2;BaseQRankSum=-1.301;ClippingRankSum=0.000;DP=73;ExcessHet=3.0103;FS=0.000;MLEAC=2;MLEAF=1.00;MQ=42.53;MQRankSum=-1.151;QD=32.02;ReadPosRankSum=0.902;SOR=0.223	GT:AD:DP:GQ:PL	1/1:1,72:73:99:3238,150,0
3R	22851947	.	AT	A	3171.73	.	AC=2;AF=1.00;AN=2;BaseQRankSum=-1.120;ClippingRankSum=0.000;DP=74;ExcessHet=3.0103;FS=0.000;MLEAC=2;MLEAF=1.00;MQ=42.58;MQRankSum=-1.595;QD=30.32;ReadPosRankSum=1.600;SOR=0.693	GT:AD:DP:GQ:PL	1/1:2,72:74:99:3209,150,0
3R	22851965	.	A	T	2982.77	.	AC=2;AF=1.00;AN=2;BaseQRankSum=-1.079;ClippingRankSum=0.000;DP=72;ExcessHet=3.0103;FS=0.000;MLEAC=2;MLEAF=1.00;MQ=42.84;MQRankSum=-1.394;QD=32.31;ReadPosRankSum=0.640;SOR=0.874	GT:AD:DP:GQ:PL	1/1:2,70:72:99:3011,127,0
3R	22851966	.	T	C	2982.77	.	AC=2;AF=1.00;AN=2;BaseQRankSum=-1.655;ClippingRankSum=0.000;DP=71;ExcessHet=3.0103;FS=0.000;MLEAC=2;MLEAF=1.00;MQ=42.85;MQRankSum=-1.375;QD=32.68;ReadPosRankSum=0.668;SOR=0.844	GT:AD:DP:GQ:PL	1/1:2,69:71:99:3011,127,0
3R	22852014	.	G	A	1737.77	.	AC=2;AF=1.00;AN=2;BaseQRankSum=1.089;ClippingRankSum=0.000;DP=72;ExcessHet=3.0103;FS=0.000;MLEAC=2;MLEAF=1.00;MQ=43.26;MQRankSum=-1.295;QD=24.14;ReadPosRankSum=-1.401;SOR=0.463	GT:AD:DP:GQ:PL	1/1:3,69:72:81:1766,81,0
3R	22852059	.	C	T	2559.77	.	AC=2;AF=1.00;AN=2;DP=61;ExcessHet=3.0103;FS=0.000;MLEAC=2;MLEAF=1.00;MQ=43.37;QD=31.38;SOR=1.498	GT:AD:DP:GQ:PL	1/1:0,61:61:99:2588,183,0
3R	22852062	.	C	T	1289.22	.	AC=2;AF=1.00;AN=2;BaseQRankSum=-1.328;ClippingRankSum=0.000;DP=62;ExcessHet=3.0103;FS=1.844;MLEAC=2;MLEAF=1.00;MQ=43.38;MQRankSum=-1.679;QD=20.79;ReadPosRankSum=1.584;SOR=0.296	GT:AD:DP:GQ:PL	1/1:6,56:62:4:1316,4,0
3R	22852109	.	C	T	1544.77	.	AC=2;AF=1.00;AN=2;DP=60;ExcessHet=3.0103;FS=0.000;MLEAC=2;MLEAF=1.00;MQ=43.44;QD=26.18;SOR=1.773	GT:AD:DP:GQ:PL	1/1:0,59:59:99:1573,175,0
3R	22852426	.	C	G	813.77	.	AC=2;AF=1.00;AN=2;BaseQRankSum=-0.112;ClippingRankSum=0.000;DP=34;ExcessHet=3.0103;FS=4.523;MLEAC=2;MLEAF=1.00;MQ=43.61;MQRankSum=0.000;QD=23.93;ReadPosRankSum=-0.433;SOR=1.367	GT:AD:DP:GQ:PL	1/1:1,33:34:57:842,57,0
3R	22852518	.	G	A	956.77	.	AC=2;AF=1.00;AN=2;BaseQRankSum=-0.570;ClippingRankSum=0.000;DP=40;ExcessHet=3.0103;FS=0.000;MLEAC=2;MLEAF=1.00;MQ=44.00;MQRankSum=0.000;QD=23.92;ReadPosRankSum=0.692;SOR=0.798	GT:AD:DP:GQ:PL	1/1:2,38:40:63:985,63,0
3R	22852645	.	G	C	1424.77	.	AC=2;AF=1.00;AN=2;DP=54;ExcessHet=3.0103;FS=0.000;MLEAC=2;MLEAF=1.00;MQ=43.89;QD=26.38;SOR=0.846	GT:AD:DP:GQ:PL	1/1:0,54:54:99:1453,162,0
3R	22852760	.	GGT	G	1353.73	.	AC=2;AF=1.00;AN=2;BaseQRankSum=-1.026;ClippingRankSum=0.000;DP=48;ExcessHet=3.0103;FS=0.000;MLEAC=2;MLEAF=1.00;MQ=43.96;MQRankSum=-0.108;QD=30.08;ReadPosRankSum=-0.083;SOR=0.836	GT:AD:DP:GQ:PL	1/1:2,43:45:72:1391,72,0
3R	22852767	.	G	T	1362.77	.	AC=2;AF=1.00;AN=2;BaseQRankSum=0.027;ClippingRankSum=0.000;DP=46;ExcessHet=3.0103;FS=0.000;MLEAC=2;MLEAF=1.00;MQ=43.96;MQRankSum=-0.107;QD=29.63;ReadPosRankSum=-0.189;SOR=0.784	GT:AD:DP:GQ:PL	1/1:2,44:46:72:1391,72,0
3R	22853057	.	C	G	1281.77	.	AC=2;AF=1.00;AN=2;BaseQRankSum=0.729;ClippingRankSum=0.000;DP=50;ExcessHet=3.0103;FS=0.000;MLEAC=2;MLEAF=1.00;MQ=43.96;MQRankSum=0.000;QD=25.64;ReadPosRankSum=0.347;SOR=0.239	GT:AD:DP:GQ:PL	1/1:1,49:50:99:1310,123,0
3R	22853069	.	TGC	T	1775.73	.	AC=2;AF=1.00;AN=2;BaseQRankSum=1.178;ClippingRankSum=0.000;DP=53;ExcessHet=3.0103;FS=0.000;MLEAC=2;MLEAF=1.00;MQ=43.96;MQRankSum=0.000;QD=27.23;ReadPosRankSum=0.000;SOR=0.277	GT:AD:DP:GQ:PL	1/1:1,47:48:99:1813,100,0
3R	22853074	.	GTGTA	G	1775.73	.	AC=2;AF=1.00;AN=2;BaseQRankSum=1.090;ClippingRankSum=0.000;DP=52;ExcessHet=3.0103;FS=0.000;MLEAC=2;MLEAF=1.00;MQ=43.96;MQRankSum=0.000;QD=31.46;SOR=0.277	GT:AD:DP:GQ:PL	1/1:1,47:48:99:1813,100,0
3R	22853198	.	G	T	970.53	.	AC=1;AF=0.500;AN=2;BaseQRankSum=0.782;ClippingRankSum=0.000;DP=44;ExcessHet=3.0103;FS=2.227;MLEAC=1;MLEAF=0.500;MQ=44.00;MQRankSum=0.000;QD=22.06;ReadPosRankSum=-0.438;SOR=0.569	GT:AD:DP:GQ:PL	0/1:3,41:44:3:997,0,3
3R	22853288	.	G	T	989.77	.	AC=2;AF=1.00;AN=2;BaseQRankSum=-1.615;ClippingRankSum=0.000;DP=44;ExcessHet=3.0103;FS=0.000;MLEAC=2;MLEAF=1.00;MQ=43.85;MQRankSum=-0.322;QD=22.49;ReadPosRankSum=-0.921;SOR=0.892	GT:AD:DP:GQ:PL	1/1:2,42:44:41:1018,41,0
3R	22853419	.	T	C	999.77	.	AC=2;AF=1.00;AN=2;DP=39;ExcessHet=3.0103;FS=0.000;MLEAC=2;MLEAF=1.00;MQ=44.00;QD=25.64;SOR=0.743	GT:AD:DP:GQ:PL	1/1:0,39:39:99:1028,116,0
3R	22853818	.	T	TG	1280.73	.	AC=2;AF=1.00;AN=2;DP=45;ExcessHet=3.0103;FS=0.000;MLEAC=2;MLEAF=1.00;MQ=44.00;QD=29.11;SOR=0.784	GT:AD:DP:GQ:PL	1/1:0,44:44:99:1318,135,0
3R	22853861	.	C	T	1447.77	.	AC=2;AF=1.00;AN=2;DP=56;ExcessHet=3.0103;FS=0.000;MLEAC=2;MLEAF=1.00;MQ=44.00;QD=25.85;SOR=0.693	GT:AD:DP:GQ:PL	1/1:0,56:56:99:1476,166,0
3R	22854036	.	A	AAC	2342.73	.	AC=2;AF=1.00;AN=2;BaseQRankSum=-1.606;ClippingRankSum=0.000;DP=57;ExcessHet=3.0103;FS=0.000;MLEAC=2;MLEAF=1.00;MQ=43.71;MQRankSum=-0.393;QD=33.68;ReadPosRankSum=-0.241;SOR=0.478	GT:AD:DP:GQ:PL	1/1:3,54:57:64:2380,64,0
3R	22854038	.	A	AT	2505.73	.	AC=2;AF=1.00;AN=2;BaseQRankSum=0.179;ClippingRankSum=0.000;DP=58;ExcessHet=3.0103;FS=0.000;MLEAC=2;MLEAF=1.00;MQ=43.71;MQRankSum=-0.366;QD=25.61;ReadPosRankSum=-0.545;SOR=0.610	GT:AD:DP:GQ:PL	1/1:3,55:58:73:2543,73,0
3R	22854047	.	C	A	2336.77	.	AC=2;AF=1.00;AN=2;BaseQRankSum=-1.276;ClippingRankSum=0.000;DP=61;ExcessHet=3.0103;FS=1.953;MLEAC=2;MLEAF=1.00;MQ=43.85;MQRankSum=-0.331;QD=31.14;ReadPosRankSum=-0.350;SOR=0.380	GT:AD:DP:GQ:PL	1/1:4,57:61:29:2365,29,0
3R	22854076	.	G	GT	1914.73	.	AC=2;AF=1.00;AN=2;BaseQRankSum=-1.667;ClippingRankSum=0.000;DP=58;ExcessHet=3.0103;FS=3.832;MLEAC=2;MLEAF=1.00;MQ=43.97;MQRankSum=0.000;QD=33.01;ReadPosRankSum=0.299;SOR=0.866	GT:AD:DP:GQ:PL	1/1:1,57:58:99:1952,141,0
3R	22854107	.	T	C	1234.18	.	AC=2;AF=1.00;AN=2;BaseQRankSum=1.327;ClippingRankSum=0.000;DP=59;ExcessHet=3.0103;FS=0.000;MLEAC=2;MLEAF=1.00;MQ=43.93;MQRankSum=-0.449;QD=21.65;ReadPosRankSum=-0.261;SOR=0.859	GT:AD:DP:GQ:PL	1/1:6,51:57:10:1262,10,0
3R	22854339	.	A	T	1370.77	.	AC=2;AF=1.00;AN=2;BaseQRankSum=0.097;ClippingRankSum=0.000;DP=62;ExcessHet=3.0103;FS=8.342;MLEAC=2;MLEAF=1.00;MQ=43.87;MQRankSum=-0.491;QD=22.47;ReadPosRankSum=0.607;SOR=0.047	GT:AD:DP:GQ:PL	1/1:5,56:61:46:1399,46,0
3R	22854388	.	A	AT	1176.73	.	AC=2;AF=1.00;AN=2;BaseQRankSum=0.000;ClippingRankSum=0.000;DP=57;ExcessHet=3.0103;FS=0.000;MLEAC=2;MLEAF=1.00;MQ=43.97;MQRankSum=0.000;QD=22.63;ReadPosRankSum=0.734;SOR=0.458	GT:AD:DP:GQ:PL	1/1:1,51:52:99:1214,136,0
3R	22854585	.	G	A	1233.77	.	AC=2;AF=1.00;AN=2;DP=45;ExcessHet=3.0103;FS=0.000;MLEAC=2;MLEAF=1.00;MQ=44.00;QD=27.42;SOR=1.280	GT:AD:DP:GQ:PL	1/1:0,45:45:99:1262,135,0
3R	22854596	.	A	G	1315.77	.	AC=2;AF=1.00;AN=2;DP=49;ExcessHet=3.0103;FS=0.000;MLEAC=2;MLEAF=1.00;MQ=44.00;QD=26.85;SOR=1.345	GT:AD:DP:GQ:PL	1/1:0,49:49:99:1344,147,0
3R	22854612	.	T	C	1352.77	.	AC=2;AF=1.00;AN=2;DP=53;ExcessHet=3.0103;FS=0.000;MLEAC=2;MLEAF=1.00;MQ=43.95;QD=26.01;SOR=1.244	GT:AD:DP:GQ:PL	1/1:0,52:52:99:1381,155,0
3R	22854884	.	G	A	965.77	.	AC=1;AF=0.500;AN=2;BaseQRankSum=-0.540;ClippingRankSum=0.000;DP=48;ExcessHet=3.0103;FS=3.975;MLEAC=1;MLEAF=0.500;MQ=43.29;MQRankSum=-0.937;QD=20.12;ReadPosRankSum=-0.635;SOR=1.662	GT:AD:DP:GQ:PL	0/1:7,41:48:57:994,0,57
3R	22854896	.	C	T	31.77	.	AC=1;AF=0.500;AN=2;BaseQRankSum=2.129;ClippingRankSum=0.000;DP=46;ExcessHet=3.0103;FS=0.000;MLEAC=1;MLEAF=0.500;MQ=43.26;MQRankSum=1.019;QD=0.69;ReadPosRankSum=0.075;SOR=0.622	GT:AD:DP:GQ:PL	0/1:39,7:46:60:60,0,851
3R	22855204	.	AT	A	953.73	.	AC=2;AF=1.00;AN=2;DP=47;ExcessHet=3.0103;FS=0.000;MLEAC=2;MLEAF=1.00;MQ=43.50;QD=21.19;SOR=2.252	GT:AD:DP:GQ:PL	1/1:0,45:45:99:991,134,0
3R	22855228	.	C	T	1213.77	.	AC=2;AF=1.00;AN=2;DP=45;ExcessHet=3.0103;FS=0.000;MLEAC=2;MLEAF=1.00;MQ=43.39;QD=26.97;SOR=1.714	GT:AD:DP:GQ:PL	1/1:0,45:45:99:1242,135,0
3R	22855262	.	TA	T	849.73	.	AC=2;AF=1.00;AN=2;DP=44;ExcessHet=3.0103;FS=0.000;MLEAC=2;MLEAF=1.00;MQ=43.33;QD=20.73;SOR=1.206	GT:AD:DP:GQ:PL	1/1:0,41:41:99:887,122,0
3R	22855289	.	A	G	1880.77	.	AC=2;AF=1.00;AN=2;DP=43;ExcessHet=3.0103;FS=0.000;MLEAC=2;MLEAF=1.00;MQ=43.17;QD=29.44;SOR=1.179	GT:AD:DP:GQ:PL	1/1:0,43:43:99:1909,129,0
3R	22855295	.	TTATTTCC	T	1955.73	.	AC=2;AF=1.00;AN=2;DP=43;ExcessHet=3.0103;FS=0.000;MLEAC=2;MLEAF=1.00;MQ=43.15;QD=34.96;SOR=1.179	GT:AD:DP:GQ:PL	1/1:0,43:43:99:1993,135,0
3R	22855307	.	G	A	2004.77	.	AC=2;AF=1.00;AN=2;DP=46;ExcessHet=3.0103;FS=0.000;MLEAC=2;MLEAF=1.00;MQ=43.25;QD=25.53;SOR=0.976	GT:AD:DP:GQ:PL	1/1:0,46:46:99:2033,141,0
3R	22855374	.	A	C	1489.77	.	AC=2;AF=1.00;AN=2;DP=55;ExcessHet=3.0103;FS=0.000;MLEAC=2;MLEAF=1.00;MQ=43.12;QD=27.09;SOR=0.970	GT:AD:DP:GQ:PL	1/1:0,55:55:99:1518,164,0
3R	22855405	.	A	T	2642.77	.	AC=2;AF=1.00;AN=2;DP=60;ExcessHet=3.0103;FS=0.000;MLEAC=2;MLEAF=1.00;MQ=42.95;QD=26.47;SOR=0.906	GT:AD:DP:GQ:PL	1/1:0,60:60:99:2671,181,0
3R	22855407	.	A	G	2642.77	.	AC=2;AF=1.00;AN=2;DP=60;ExcessHet=3.0103;FS=0.000;MLEAC=2;MLEAF=1.00;MQ=42.95;QD=32.10;SOR=0.906	GT:AD:DP:GQ:PL	1/1:0,60:60:99:2671,181,0
3R	22855422	.	C	G	2613.77	.	AC=2;AF=1.00;AN=2;DP=58;ExcessHet=3.0103;FS=0.000;MLEAC=2;MLEAF=1.00;MQ=42.91;QD=23.35;SOR=0.762	GT:AD:DP:GQ:PL	1/1:0,58:58:99:2642,178,0
3R	22855424	.	C	T	2643.77	.	AC=2;AF=1.00;AN=2;DP=58;ExcessHet=3.0103;FS=0.000;MLEAC=2;MLEAF=1.00;MQ=42.91;QD=29.24;SOR=0.693	GT:AD:DP:GQ:PL	1/1:0,58:58:99:2672,181,0
3R	22855426	.	T	G	2611.77	.	AC=2;AF=1.00;AN=2;DP=58;ExcessHet=3.0103;FS=0.000;MLEAC=2;MLEAF=1.00;MQ=42.91;QD=24.16;SOR=0.762	GT:AD:DP:GQ:PL	1/1:0,58:58:99:2640,178,0
3R	22855447	.	T	A	2076.77	.	AC=1;AF=0.500;AN=2;BaseQRankSum=-1.606;ClippingRankSum=0.000;DP=57;ExcessHet=3.0103;FS=0.000;MLEAC=1;MLEAF=0.500;MQ=43.00;MQRankSum=-0.445;QD=26.81;ReadPosRankSum=0.198;SOR=0.502	GT:AD:DP:GQ:PL	0/1:5,52:57:76:2105,0,76
3R	22855452	.	A	G	50.77	.	AC=1;AF=0.500;AN=2;BaseQRankSum=0.212;ClippingRankSum=0.000;DP=57;ExcessHet=3.0103;FS=0.000;MLEAC=1;MLEAF=0.500;MQ=43.05;MQRankSum=0.724;QD=0.89;ReadPosRankSum=-0.351;SOR=0.586	GT:AD:DP:GQ:PL	0/1:51,6:57:79:79,0,2100
3R	22855454	.	C	A	2545.77	.	AC=2;AF=1.00;AN=2;DP=56;ExcessHet=3.0103;FS=0.000;MLEAC=2;MLEAF=1.00;MQ=43.03;QD=34.00;SOR=0.765	GT:AD:DP:GQ:PL	1/1:0,56:56:99:2574,175,0
3R	22855462	.	G	A	2444.77	.	AC=2;AF=1.00;AN=2;DP=55;ExcessHet=3.0103;FS=0.000;MLEAC=2;MLEAF=1.00;MQ=43.01;QD=27.22;SOR=0.729	GT:AD:DP:GQ:PL	1/1:0,55:55:99:2473,169,0
3R	22855479	.	C	T	1057.10	.	AC=1;AF=0.500;AN=2;BaseQRankSum=-0.561;ClippingRankSum=0.000;DP=52;ExcessHet=3.0103;FS=1.661;MLEAC=1;MLEAF=0.500;MQ=42.99;MQRankSum=-0.825;QD=20.33;ReadPosRankSum=-0.759;SOR=0.407	GT:AD:DP:GQ:PL	0/1:6,46:52:11:1085,0,11
3R	22855497	.	CT	C	2222.73	.	AC=2;AF=1.00;AN=2;DP=54;ExcessHet=3.0103;FS=0.000;MLEAC=2;MLEAF=1.00;MQ=43.00;QD=27.76;SOR=0.732	GT:AD:DP:GQ:PL	1/1:0,51:51:99:2260,154,0
3R	22855503	.	A	G	2256.77	.	AC=2;AF=1.00;AN=2;DP=52;ExcessHet=3.0103;FS=0.000;MLEAC=2;MLEAF=1.00;MQ=42.97;QD=29.84;SOR=0.693	GT:AD:DP:GQ:PL	1/1:0,52:52:99:2285,157,0
3R	22855535	.	A	G	1501.77	.	AC=1;AF=0.500;AN=2;BaseQRankSum=-1.315;ClippingRankSum=0.000;DP=46;ExcessHet=3.0103;FS=0.000;MLEAC=1;MLEAF=0.500;MQ=42.87;MQRankSum=-0.931;QD=32.65;ReadPosRankSum=-0.218;SOR=0.509	GT:AD:DP:GQ:PL	0/1:8,38:46:99:1530,0,203
3R	22855540	.	C	T	1414.77	.	AC=1;AF=0.500;AN=2;BaseQRankSum=0.241;ClippingRankSum=0.000;DP=43;ExcessHet=3.0103;FS=1.646;MLEAC=1;MLEAF=0.500;MQ=42.96;MQRankSum=-1.228;QD=32.90;ReadPosRankSum=-0.461;SOR=0.387	GT:AD:DP:GQ:PL	0/1:7,36:43:99:1443,0,178
3R	22855757	.	A	G	977.77	.	AC=1;AF=0.500;AN=2;BaseQRankSum=0.479;ClippingRankSum=0.000;DP=49;ExcessHet=3.0103;FS=11.590;MLEAC=1;MLEAF=0.500;MQ=43.80;MQRankSum=-0.843;QD=19.95;ReadPosRankSum=-0.825;SOR=0.031	GT:AD:DP:GQ:PL	0/1:6,43:49:99:1006,0,124
3R	22855782	.	TATAGCTGG	T	34.73	.	AC=1;AF=0.500;AN=2;BaseQRankSum=-0.420;ClippingRankSum=0.000;DP=54;ExcessHet=3.0103;FS=4.590;MLEAC=1;MLEAF=0.500;MQ=43.85;MQRankSum=-0.952;QD=0.72;ReadPosRankSum=-1.684;SOR=1.948	GT:AD:DP:GQ:PL	0/1:43,5:48:72:72,0,1758
3R	22856478	.	C	CTT	469.27	.	AC=1;AF=0.500;AN=2;BaseQRankSum=0.530;ClippingRankSum=0.000;DP=25;ExcessHet=3.0103;FS=3.140;MLEAC=1;MLEAF=0.500;MQ=43.66;MQRankSum=-0.399;QD=24.70;ReadPosRankSum=-1.121;SOR=0.132	GT:AD:DP:GQ:PL	0/1:2,17:19:1:504,0,1
3R	22856824	.	G	A	863.77	.	AC=2;AF=1.00;AN=2;BaseQRankSum=-0.818;ClippingRankSum=0.000;DP=42;ExcessHet=3.0103;FS=2.482;MLEAC=2;MLEAF=1.00;MQ=43.70;MQRankSum=-0.704;QD=21.59;ReadPosRankSum=0.702;SOR=0.921	GT:AD:DP:GQ:PL	1/1:3,37:40:35:892,35,0
3R	22856954	.	A	G	889.77	.	AC=2;AF=1.00;AN=2;BaseQRankSum=-0.872;ClippingRankSum=0.000;DP=38;ExcessHet=3.0103;FS=0.000;MLEAC=2;MLEAF=1.00;MQ=43.95;MQRankSum=-0.118;QD=23.41;ReadPosRankSum=0.833;SOR=1.061	GT:AD:DP:GQ:PL	1/1:2,36:38:57:918,57,0
3R	22857047	.	T	C	990.77	.	AC=2;AF=1.00;AN=2;BaseQRankSum=-0.598;ClippingRankSum=0.000;DP=47;ExcessHet=3.0103;FS=0.000;MLEAC=2;MLEAF=1.00;MQ=43.92;MQRankSum=-0.237;QD=23.04;ReadPosRankSum=-0.294;SOR=0.954	GT:AD:DP:GQ:PL	1/1:2,41:43:75:1019,75,0
3R	22857060	.	T	C	1521.77	.	AC=2;AF=1.00;AN=2;DP=54;ExcessHet=3.0103;FS=0.000;MLEAC=2;MLEAF=1.00;MQ=43.93;QD=28.18;SOR=0.846	GT:AD:DP:GQ:PL	1/1:0,54:54:99:1550,162,0
3R	22857227	.	TTTTGGGATAA	T	2151.73	.	AC=2;AF=1.00;AN=2;BaseQRankSum=-0.200;ClippingRankSum=0.000;DP=53;ExcessHet=3.0103;FS=0.000;MLEAC=2;MLEAF=1.00;MQ=44.00;MQRankSum=0.000;QD=31.80;ReadPosRankSum=-0.524;SOR=0.859	GT:AD:DP:GQ:PL	1/1:2,50:52:70:2189,70,0
3R	22857242	.	A	G	2160.77	.	AC=2;AF=1.00;AN=2;BaseQRankSum=0.177;ClippingRankSum=0.000;DP=52;ExcessHet=3.0103;FS=0.000;MLEAC=2;MLEAF=1.00;MQ=44.00;MQRankSum=0.000;QD=32.87;ReadPosRankSum=-0.967;SOR=0.859	GT:AD:DP:GQ:PL	1/1:2,50:52:70:2189,70,0
3R	22857704	.	C	G	1915.77	.	AC=2;AF=1.00;AN=2;DP=44;ExcessHet=3.0103;FS=0.000;MLEAC=2;MLEAF=1.00;MQ=43.13;QD=23.49;SOR=1.148	GT:AD:DP:GQ:PL	1/1:0,44:44:99:1944,138,0
3R	22857714	.	A	AAATGGT	1037.73	.	AC=2;AF=1.00;AN=2;BaseQRankSum=-0.100;ClippingRankSum=0.000;DP=40;ExcessHet=3.0103;FS=0.000;MLEAC=2;MLEAF=1.00;MQ=43.09;MQRankSum=-0.946;QD=25.94;ReadPosRankSum=1.149;SOR=1.329	GT:AD:DP:GQ:PL	1/1:2,38:40:76:1075,76,0
3R	22857800	.	G	GCATGATGTATTGGC	1608.73	.	AC=2;AF=1.00;AN=2;BaseQRankSum=1.276;ClippingRankSum=0.000;DP=44;ExcessHet=3.0103;FS=7.074;MLEAC=2;MLEAF=1.00;MQ=42.84;MQRankSum=-1.526;QD=25.00;ReadPosRankSum=-0.807;SOR=0.663	GT:AD:DP:GQ:PL	1/1:2,38:40:33:1646,33,0
3R	22857803	.	TC	T	1637.73	.	AC=2;AF=1.00;AN=2;BaseQRankSum=-1.636;ClippingRankSum=0.000;DP=41;ExcessHet=3.0103;FS=6.808;MLEAC=2;MLEAF=1.00;MQ=42.81;MQRankSum=-1.486;QD=27.29;ReadPosRankSum=-0.575;SOR=0.556	GT:AD:DP:GQ:PL	1/1:2,39:41:36:1675,36,0
3R	22857814	.	C	G	1585.10	.	AC=1;AF=0.500;AN=2;BaseQRankSum=-0.543;ClippingRankSum=0.000;DP=44;ExcessHet=3.0103;FS=2.169;MLEAC=1;MLEAF=0.500;MQ=42.89;MQRankSum=-2.028;QD=31.50;ReadPosRankSum=1.388;SOR=0.378	GT:AD:DP:GQ:PL	0/1:4,40:44:11:1613,0,11
3R	22857846	.	G	GT	591.74	.	AC=2;AF=1.00;AN=2;BaseQRankSum=-0.025;ClippingRankSum=0.000;DP=44;ExcessHet=3.0103;FS=2.087;MLEAC=2;MLEAF=1.00;MQ=43.24;MQRankSum=-1.508;QD=15.99;ReadPosRankSum=1.248;SOR=0.302	GT:AD:DP:GQ:PL	1/1:4,33:37:25:629,25,0
3R	22858119	.	T	G	1820.77	.	AC=2;AF=1.00;AN=2;DP=67;ExcessHet=3.0103;FS=0.000;MLEAC=2;MLEAF=1.00;MQ=43.82;QD=27.18;SOR=0.723	GT:AD:DP:GQ:PL	1/1:0,67:67:99:1849,201,0
3R	22858382	.	CA	C	1534.73	.	AC=2;AF=1.00;AN=2;DP=48;ExcessHet=3.0103;FS=0.000;MLEAC=2;MLEAF=1.00;MQ=43.94;QD=32.65;SOR=0.735	GT:AD:DP:GQ:PL	1/1:0,47:47:99:1572,141,0
3R	22858957	.	C	T	1341.77	.	AC=2;AF=1.00;AN=2;BaseQRankSum=1.003;ClippingRankSum=0.000;DP=52;ExcessHet=3.0103;FS=3.358;MLEAC=2;MLEAF=1.00;MQ=44.00;MQRankSum=0.000;QD=25.80;ReadPosRankSum=-0.751;SOR=0.537	GT:AD:DP:GQ:PL	1/1:1,51:52:99:1370,129,0
3R	22859474	.	T	G	1130.77	.	AC=2;AF=1.00;AN=2;DP=46;ExcessHet=3.0103;FS=0.000;MLEAC=2;MLEAF=1.00;MQ=44.00;QD=25.13;SOR=0.929	GT:AD:DP:GQ:PL	1/1:0,45:45:99:1159,133,0
3R	22859491	.	A	T	1027.77	.	AC=2;AF=1.00;AN=2;BaseQRankSum=1.265;ClippingRankSum=0.000;DP=46;ExcessHet=3.0103;FS=2.163;MLEAC=2;MLEAF=1.00;MQ=44.00;MQRankSum=0.000;QD=22.84;ReadPosRankSum=0.594;SOR=0.497	GT:AD:DP:GQ:PL	1/1:3,42:45:71:1056,71,0
3R	22859840	.	G	T	1744.77	.	AC=2;AF=1.00;AN=2;BaseQRankSum=-0.852;ClippingRankSum=0.000;DP=47;ExcessHet=3.0103;FS=3.087;MLEAC=2;MLEAF=1.00;MQ=43.32;MQRankSum=-0.605;QD=32.74;ReadPosRankSum=-0.746;SOR=0.114	GT:AD:DP:GQ:PL	1/1:2,45:47:31:1773,31,0
3R	22859854	.	A	G	1630.82	.	AC=2;AF=1.00;AN=2;BaseQRankSum=0.440;ClippingRankSum=0.000;DP=43;ExcessHet=3.0103;FS=3.093;MLEAC=2;MLEAF=1.00;MQ=43.26;MQRankSum=-0.638;QD=29.85;ReadPosRankSum=-0.839;SOR=0.115	GT:AD:DP:GQ:PL	1/1:2,41:43:19:1659,19,0
3R	22860015	.	A	T	793.98	.	AC=1;AF=0.500;AN=2;BaseQRankSum=0.997;ClippingRankSum=0.000;DP=42;ExcessHet=3.0103;FS=0.000;MLEAC=1;MLEAF=0.500;MQ=43.19;MQRankSum=0.523;QD=19.85;ReadPosRankSum=0.395;SOR=0.517	GT:AD:DP:GQ:PL	0/1:5,35:40:13:822,0,13
3R	22860073	.	T	C	1716.77	.	AC=1;AF=0.500;AN=2;BaseQRankSum=0.548;ClippingRankSum=0.000;DP=47;ExcessHet=3.0103;FS=0.000;MLEAC=1;MLEAF=0.500;MQ=42.98;MQRankSum=0.020;QD=30.58;ReadPosRankSum=-0.313;SOR=0.516	GT:AD:DP:GQ:PL	0/1:5,42:47:63:1745,0,63
3R	22860090	.	C	T	1885.77	.	AC=1;AF=0.500;AN=2;BaseQRankSum=0.275;ClippingRankSum=0.000;DP=51;ExcessHet=3.0103;FS=0.000;MLEAC=1;MLEAF=0.500;MQ=42.83;MQRankSum=-0.379;QD=25.47;ReadPosRankSum=0.697;SOR=0.510	GT:AD:DP:GQ:PL	0/1:5,46:51:71:1914,0,71
3R	22860096	.	G	A	1912.77	.	AC=1;AF=0.500;AN=2;BaseQRankSum=1.666;ClippingRankSum=0.000;DP=50;ExcessHet=3.0103;FS=0.000;MLEAC=1;MLEAF=0.500;MQ=42.74;MQRankSum=-0.546;QD=27.73;ReadPosRankSum=1.132;SOR=0.546	GT:AD:DP:GQ:PL	0/1:5,45:50:68:1941,0,68
3R	22860097	.	A	G	1909.77	.	AC=1;AF=0.500;AN=2;BaseQRankSum=-0.017;ClippingRankSum=0.000;DP=50;ExcessHet=3.0103;FS=0.000;MLEAC=1;MLEAF=0.500;MQ=42.70;MQRankSum=-0.636;QD=31.04;ReadPosRankSum=1.310;SOR=0.478	GT:AD:DP:GQ:PL	0/1:5,45:50:94:1938,0,94
3R	22860101	.	A	G	1822.77	.	AC=1;AF=0.500;AN=2;BaseQRankSum=0.584;ClippingRankSum=0.000;DP=52;ExcessHet=3.0103;FS=0.000;MLEAC=1;MLEAF=0.500;MQ=42.75;MQRankSum=-1.253;QD=31.52;ReadPosRankSum=2.427;SOR=0.529	GT:AD:DP:GQ:PL	0/1:7,45:52:99:1851,0,121
3R	22860131	.	C	G	1590.77	.	AC=1;AF=0.500;AN=2;BaseQRankSum=-1.773;ClippingRankSum=0.000;DP=45;ExcessHet=3.0103;FS=0.000;MLEAC=1;MLEAF=0.500;MQ=42.35;MQRankSum=-2.487;QD=33.29;ReadPosRankSum=1.463;SOR=0.519	GT:AD:DP:GQ:PL	0/1:5,40:45:90:1619,0,90
3R	22860140	.	A	G	1543.77	.	AC=1;AF=0.500;AN=2;BaseQRankSum=-1.997;ClippingRankSum=0.000;DP=43;ExcessHet=3.0103;FS=0.000;MLEAC=1;MLEAF=0.500;MQ=42.27;MQRankSum=-2.609;QD=28.02;ReadPosRankSum=0.967;SOR=0.523	GT:AD:DP:GQ:PL	0/1:5,38:43:96:1572,0,96
3R	22860186	.	C	T	1376.77	.	AC=1;AF=0.500;AN=2;BaseQRankSum=-1.214;ClippingRankSum=0.000;DP=39;ExcessHet=3.0103;FS=0.000;MLEAC=1;MLEAF=0.500;MQ=41.72;MQRankSum=-2.784;QD=29.43;ReadPosRankSum=-2.525;SOR=0.869	GT:AD:DP:GQ:PL	0/1:4,35:39:62:1405,0,62
3R	22860198	.	G	A	1602.77	.	AC=1;AF=0.500;AN=2;BaseQRankSum=0.665;ClippingRankSum=0.000;DP=41;ExcessHet=3.0103;FS=0.000;MLEAC=1;MLEAF=0.500;MQ=41.83;MQRankSum=-2.618;QD=29.27;ReadPosRankSum=-2.352;SOR=1.121	GT:AD:DP:GQ:PL	0/1:4,37:41:48:1631,0,48
3R	22860202	.	C	A	1681.77	.	AC=1;AF=0.500;AN=2;BaseQRankSum=2.213;ClippingRankSum=0.000;DP=43;ExcessHet=3.0103;FS=0.000;MLEAC=1;MLEAF=0.500;MQ=41.87;MQRankSum=-2.557;QD=26.59;ReadPosRankSum=-2.259;SOR=1.096	GT:AD:DP:GQ:PL	0/1:4,39:43:45:1710,0,45
3R	22860205	.	ATAAATTTCGATCGCCCAATTTGAAACTTTTTACCTGGTG	A	1669.73	.	AC=1;AF=0.500;AN=2;BaseQRankSum=-0.112;ClippingRankSum=0.000;DP=45;ExcessHet=3.0103;FS=1.965;MLEAC=1;MLEAF=0.500;MQ=42.01;MQRankSum=-2.649;QD=31.05;ReadPosRankSum=-2.206;SOR=1.003	GT:AD:DP:GQ:PL	0/1:5,40:45:86:1707,0,86
3R	22860271	.	C	G	897.77	.	AC=2;AF=1.00;AN=2;BaseQRankSum=-0.363;ClippingRankSum=0.000;DP=37;ExcessHet=3.0103;FS=3.921;MLEAC=2;MLEAF=1.00;MQ=42.30;MQRankSum=-0.919;QD=24.26;ReadPosRankSum=-1.593;SOR=0.956	GT:AD:DP:GQ:PL	1/1:1,36:37:82:926,82,0
3R	22860298	.	T	A	784.77	.	AC=2;AF=1.00;AN=2;BaseQRankSum=-1.004;ClippingRankSum=0.000;DP=34;ExcessHet=3.0103;FS=0.000;MLEAC=2;MLEAF=1.00;MQ=42.65;MQRankSum=-0.928;QD=23.08;ReadPosRankSum=-0.341;SOR=0.818	GT:AD:DP:GQ:PL	1/1:2,32:34:44:813,44,0
3R	22860388	.	G	A	914.77	.	AC=2;AF=1.00;AN=2;BaseQRankSum=0.263;ClippingRankSum=0.000;DP=40;ExcessHet=3.0103;FS=6.368;MLEAC=2;MLEAF=1.00;MQ=43.85;MQRankSum=-0.450;QD=22.87;ReadPosRankSum=-1.173;SOR=0.353	GT:AD:DP:GQ:PL	1/1:3,37:40:52:943,52,0
3R	22860987	.	G	A	2691.77	.	AC=2;AF=1.00;AN=2;BaseQRankSum=2.059;ClippingRankSum=0.000;DP=68;ExcessHet=3.0103;FS=0.000;MLEAC=2;MLEAF=1.00;MQ=43.66;MQRankSum=-0.462;QD=27.47;ReadPosRankSum=-0.787;SOR=0.567	GT:AD:DP:GQ:PL	1/1:3,65:68:73:2720,73,0
3R	22860992	.	C	T	2690.77	.	AC=2;AF=1.00;AN=2;BaseQRankSum=0.723;ClippingRankSum=0.000;DP=68;ExcessHet=3.0103;FS=0.000;MLEAC=2;MLEAF=1.00;MQ=43.66;MQRankSum=-0.462;QD=29.87;ReadPosRankSum=-1.169;SOR=0.470	GT:AD:DP:GQ:PL	1/1:3,65:68:73:2719,73,0
3R	22861032	.	T	A	1321.77	.	AC=2;AF=1.00;AN=2;BaseQRankSum=-1.115;ClippingRankSum=0.000;DP=61;ExcessHet=3.0103;FS=1.795;MLEAC=2;MLEAF=1.00;MQ=43.90;MQRankSum=-0.384;QD=21.67;ReadPosRankSum=0.263;SOR=0.632	GT:AD:DP:GQ:PL	1/1:5,56:61:46:1350,46,0
3R	22861085	.	C	T	1189.77	.	AC=2;AF=1.00;AN=2;BaseQRankSum=-1.533;ClippingRankSum=0.000;DP=53;ExcessHet=3.0103;FS=4.550;MLEAC=2;MLEAF=1.00;MQ=44.00;MQRankSum=0.000;QD=22.45;ReadPosRankSum=-0.269;SOR=0.416	GT:AD:DP:GQ:PL	1/1:4,49:53:48:1218,48,0
3R	22861120	.	A	T	2228.77	.	AC=1;AF=0.500;AN=2;BaseQRankSum=0.909;ClippingRankSum=0.000;DP=59;ExcessHet=3.0103;FS=1.856;MLEAC=1;MLEAF=0.500;MQ=43.97;MQRankSum=-0.243;QD=26.84;ReadPosRankSum=-0.313;SOR=0.742	GT:AD:DP:GQ:PL	0/1:5,54:59:44:2257,0,44
3R	22861133	.	C	A	2239.77	.	AC=1;AF=0.500;AN=2;BaseQRankSum=0.389;ClippingRankSum=0.000;DP=60;ExcessHet=3.0103;FS=1.875;MLEAC=1;MLEAF=0.500;MQ=43.85;MQRankSum=-0.387;QD=31.14;ReadPosRankSum=-0.495;SOR=0.789	GT:AD:DP:GQ:PL	0/1:5,55:60:44:2268,0,44
3R	22861134	.	A	C	2239.77	.	AC=1;AF=0.500;AN=2;BaseQRankSum=-0.608;ClippingRankSum=0.000;DP=60;ExcessHet=3.0103;FS=1.875;MLEAC=1;MLEAF=0.500;MQ=43.85;MQRankSum=-0.387;QD=32.85;ReadPosRankSum=-0.522;SOR=0.789	GT:AD:DP:GQ:PL	0/1:5,55:60:44:2268,0,44
3R	22861167	.	G	C	1200.77	.	AC=2;AF=1.00;AN=2;BaseQRankSum=-0.352;ClippingRankSum=0.000;DP=57;ExcessHet=3.0103;FS=4.488;MLEAC=2;MLEAF=1.00;MQ=43.84;MQRankSum=-0.398;QD=21.07;ReadPosRankSum=0.609;SOR=0.148	GT:AD:DP:GQ:PL	1/1:5,52:57:35:1229,35,0
3R	22861209	.	A	T	1257.77	.	AC=2;AF=1.00;AN=2;BaseQRankSum=0.503;ClippingRankSum=0.000;DP=52;ExcessHet=3.0103;FS=2.464;MLEAC=2;MLEAF=1.00;MQ=43.96;MQRankSum=-0.165;QD=24.19;ReadPosRankSum=0.665;SOR=0.910	GT:AD:DP:GQ:PL	1/1:3,49:52:71:1286,71,0
3R	22861280	.	G	C	2846.77	.	AC=2;AF=1.00;AN=2;DP=63;ExcessHet=3.0103;FS=0.000;MLEAC=2;MLEAF=1.00;MQ=43.95;QD=28.28;SOR=0.790	GT:AD:DP:GQ:PL	1/1:0,63:63:99:2875,193,0
3R	22861282	.	A	G	2846.77	.	AC=2;AF=1.00;AN=2;DP=64;ExcessHet=3.0103;FS=0.000;MLEAC=2;MLEAF=1.00;MQ=43.95;QD=36.00;SOR=0.756	GT:AD:DP:GQ:PL	1/1:0,64:64:99:2875,193,0
3R	22861487	.	C	T	1228.77	.	AC=2;AF=1.00;AN=2;BaseQRankSum=1.229;ClippingRankSum=0.000;DP=46;ExcessHet=3.0103;FS=0.000;MLEAC=2;MLEAF=1.00;MQ=43.96;MQRankSum=0.000;QD=26.71;ReadPosRankSum=-0.569;SOR=0.292	GT:AD:DP:GQ:PL	1/1:1,45:46:99:1257,111,0
3R	22861629	.	A	G	1279.77	.	AC=2;AF=1.00;AN=2;BaseQRankSum=-1.400;ClippingRankSum=0.000;DP=51;ExcessHet=3.0103;FS=3.274;MLEAC=2;MLEAF=1.00;MQ=43.89;MQRankSum=-0.101;QD=25.09;ReadPosRankSum=-0.472;SOR=0.477	GT:AD:DP:GQ:PL	1/1:1,50:51:99:1308,124,0
3R	22861836	.	T	C	1517.77	.	AC=1;AF=0.500;AN=2;BaseQRankSum=0.238;ClippingRankSum=0.000;DP=41;ExcessHet=3.0103;FS=0.000;MLEAC=1;MLEAF=0.500;MQ=43.19;MQRankSum=-0.475;QD=28.35;ReadPosRankSum=-1.475;SOR=0.342	GT:AD:DP:GQ:PL	0/1:1,39:40:30:1546,0,30
3R	22861844	.	C	CCACCCAAA	1484.73	.	AC=1;AF=0.500;AN=2;BaseQRankSum=0.827;ClippingRankSum=0.000;DP=37;ExcessHet=3.0103;FS=0.000;MLEAC=1;MLEAF=0.500;MQ=43.15;MQRankSum=-0.464;QD=31.66;ReadPosRankSum=-1.349;SOR=0.358	GT:AD:DP:GQ:PL	0/1:1,35:36:33:1522,0,33
3R	22861852	.	T	A	1413.77	.	AC=1;AF=0.500;AN=2;BaseQRankSum=-0.480;ClippingRankSum=0.000;DP=39;ExcessHet=3.0103;FS=2.931;MLEAC=1;MLEAF=0.500;MQ=43.25;MQRankSum=-0.629;QD=32.66;ReadPosRankSum=0.262;SOR=0.191	GT:AD:DP:GQ:PL	0/1:2,36:38:64:1442,0,64
3R	22862074	.	G	T	2158.28	.	AC=1;AF=0.500;AN=2;BaseQRankSum=0.981;ClippingRankSum=0.000;DP=58;ExcessHet=3.0103;FS=5.414;MLEAC=1;MLEAF=0.500;MQ=43.07;MQRankSum=-1.801;QD=31.97;ReadPosRankSum=-1.044;SOR=0.105	GT:AD:DP:GQ:PL	0/1:4,54:58:9:2186,0,9
3R	22862075	.	T	C	2158.28	.	AC=1;AF=0.500;AN=2;BaseQRankSum=-2.055;ClippingRankSum=0.000;DP=58;ExcessHet=3.0103;FS=5.414;MLEAC=1;MLEAF=0.500;MQ=43.07;MQRankSum=-1.801;QD=28.50;ReadPosRankSum=-1.013;SOR=0.105	GT:AD:DP:GQ:PL	0/1:4,54:58:9:2186,0,9
3R	22862130	.	C	A	2437.53	.	AC=2;AF=1.00;AN=2;BaseQRankSum=-0.978;ClippingRankSum=0.000;DP=61;ExcessHet=3.0103;FS=2.987;MLEAC=2;MLEAF=1.00;MQ=42.74;MQRankSum=-1.596;QD=27.27;ReadPosRankSum=0.061;SOR=0.162	GT:AD:DP:GQ:PL	1/1:2,59:61:3:2464,3,0
3R	22862139	.	GA	G	2696.76	.	AC=2;AF=1.00;AN=2;BaseQRankSum=-0.301;ClippingRankSum=0.000;DP=65;ExcessHet=3.0103;FS=3.027;MLEAC=2;MLEAF=1.00;MQ=42.49;MQRankSum=-1.701;QD=33.63;ReadPosRankSum=0.589;SOR=0.141	GT:AD:DP:GQ:PL	1/1:2,63:65:22:2734,22,0
3R	22862141	.	G	C	2650.88	.	AC=2;AF=1.00;AN=2;BaseQRankSum=1.643;ClippingRankSum=0.000;DP=65;ExcessHet=3.0103;FS=2.994;MLEAC=2;MLEAF=1.00;MQ=42.46;MQRankSum=-1.750;QD=27.23;ReadPosRankSum=0.684;SOR=0.158	GT:AD:DP:GQ:PL	1/1:2,63:65:16:2679,16,0
3R	22862157	.	TACA	T	2553.73	.	AC=1;AF=0.500;AN=2;BaseQRankSum=0.380;ClippingRankSum=0.000;DP=64;ExcessHet=3.0103;FS=2.077;MLEAC=1;MLEAF=0.500;MQ=42.47;MQRankSum=-2.503;QD=29.32;ReadPosRankSum=2.747;SOR=0.280	GT:AD:DP:GQ:PL	0/1:4,60:64:74:2591,0,74
3R	22862164	.	G	C	2643.77	.	AC=1;AF=0.500;AN=2;BaseQRankSum=-1.773;ClippingRankSum=0.000;DP=64;ExcessHet=3.0103;FS=2.040;MLEAC=1;MLEAF=0.500;MQ=42.47;MQRankSum=-2.503;QD=33.58;ReadPosRankSum=-0.180;SOR=0.314	GT:AD:DP:GQ:PL	0/1:4,60:64:99:2672,0,110
3R	22862165	.	A	G	2598.77	.	AC=1;AF=0.500;AN=2;BaseQRankSum=-1.791;ClippingRankSum=0.000;DP=63;ExcessHet=3.0103;FS=0.000;MLEAC=1;MLEAF=0.500;MQ=42.44;MQRankSum=-2.183;QD=27.75;ReadPosRankSum=-0.084;SOR=0.504	GT:AD:DP:GQ:PL	0/1:3,60:63:99:2627,0,155
3R	22862169	.	G	C	2716.77	.	AC=2;AF=1.00;AN=2;BaseQRankSum=-1.659;ClippingRankSum=0.000;DP=67;ExcessHet=3.0103;FS=4.663;MLEAC=2;MLEAF=1.00;MQ=42.54;MQRankSum=-2.380;QD=34.64;ReadPosRankSum=2.330;SOR=0.477	GT:AD:DP:GQ:PL	1/1:4,63:67:28:2745,28,0
3R	22862177	.	A	G	2806.77	.	AC=2;AF=1.00;AN=2;BaseQRankSum=-1.772;ClippingRankSum=0.000;DP=70;ExcessHet=3.0103;FS=4.877;MLEAC=2;MLEAF=1.00;MQ=42.60;MQRankSum=-2.272;QD=29.94;ReadPosRankSum=1.468;SOR=0.618	GT:AD:DP:GQ:PL	1/1:4,66:70:34:2835,34,0
3R	22862179	.	G	A	2761.77	.	AC=2;AF=1.00;AN=2;BaseQRankSum=0.288;ClippingRankSum=0.000;DP=69;ExcessHet=3.0103;FS=4.811;MLEAC=2;MLEAF=1.00;MQ=42.58;MQRankSum=-2.306;QD=19.40;ReadPosRankSum=1.477;SOR=0.572	GT:AD:DP:GQ:PL	1/1:4,65:69:31:2790,31,0
3R	22862202	.	C	A	2644.10	.	AC=1;AF=0.500;AN=2;BaseQRankSum=0.620;ClippingRankSum=0.000;DP=68;ExcessHet=3.0103;FS=4.740;MLEAC=1;MLEAF=0.500;MQ=42.65;MQRankSum=-2.247;QD=21.85;ReadPosRankSum=-0.665;SOR=0.525	GT:AD:DP:GQ:PL	0/1:4,64:68:11:2672,0,11
3R	22862210	.	A	G	2887.41	.	AC=2;AF=1.00;AN=2;BaseQRankSum=-1.295;ClippingRankSum=0.000;DP=74;ExcessHet=3.0103;FS=7.133;MLEAC=2;MLEAF=1.00;MQ=42.58;MQRankSum=-2.363;QD=31.00;ReadPosRankSum=-0.970;SOR=0.396	GT:AD:DP:GQ:PL	1/1:5,69:74:8:2915,8,0
3R	22862219	.	C	A	2567.98	.	AC=1;AF=0.500;AN=2;BaseQRankSum=1.560;ClippingRankSum=0.000;DP=69;ExcessHet=3.0103;FS=7.183;MLEAC=1;MLEAF=0.500;MQ=42.71;MQRankSum=-2.079;QD=29.79;ReadPosRankSum=-1.869;SOR=0.419	GT:AD:DP:GQ:PL	0/1:5,63:68:13:2596,0,13
3R	22862322	.	C	G	1117.77	.	AC=2;AF=1.00;AN=2;BaseQRankSum=-0.044;ClippingRankSum=0.000;DP=48;ExcessHet=3.0103;FS=0.000;MLEAC=2;MLEAF=1.00;MQ=43.59;MQRankSum=-0.878;QD=23.29;ReadPosRankSum=-1.134;SOR=0.593	GT:AD:DP:GQ:PL	1/1:3,45:48:61:1146,61,0
3R	22862393	.	A	T	1311.77	.	AC=2;AF=1.00;AN=2;BaseQRankSum=0.673;ClippingRankSum=0.000;DP=50;ExcessHet=3.0103;FS=4.437;MLEAC=2;MLEAF=1.00;MQ=43.29;MQRankSum=-0.708;QD=26.24;ReadPosRankSum=1.352;SOR=1.284	GT:AD:DP:GQ:PL	1/1:1,49:50:99:1340,122,0
3R	22862433	.	CATTTTTT	C	2154.73	.	AC=2;AF=1.00;AN=2;BaseQRankSum=0.646;ClippingRankSum=0.000;DP=53;ExcessHet=3.0103;FS=0.000;MLEAC=2;MLEAF=1.00;MQ=43.29;MQRankSum=-1.039;QD=29.26;ReadPosRankSum=1.821;SOR=0.994	GT:AD:DP:GQ:PL	1/1:2,51:53:70:2192,70,0
3R	22862443	.	T	C	2163.77	.	AC=2;AF=1.00;AN=2;BaseQRankSum=-0.669;ClippingRankSum=0.000;DP=52;ExcessHet=3.0103;FS=0.000;MLEAC=2;MLEAF=1.00;MQ=43.32;MQRankSum=-1.010;QD=32.99;SOR=0.952	GT:AD:DP:GQ:PL	1/1:2,50:52:70:2192,70,0
3R	22862583	.	GTT	G	569.92	.	AC=2;AF=1.00;AN=2;BaseQRankSum=-2.608;ClippingRankSum=0.000;DP=44;ExcessHet=3.0103;FS=19.360;MLEAC=2;MLEAF=1.00;MQ=43.43;MQRankSum=-1.228;QD=15.83;ReadPosRankSum=-1.250;SOR=1.128	GT:AD:DP:GQ:PL	1/1:5,31:36:5:606,5,0
3R	22862979	.	CGCTGAGCACG	C	2391.50	.	AC=1;AF=0.500;AN=2;BaseQRankSum=-0.373;ClippingRankSum=0.000;DP=62;ExcessHet=3.0103;FS=6.210;MLEAC=1;MLEAF=0.500;MQ=43.54;MQRankSum=0.468;QD=30.23;ReadPosRankSum=0.234;SOR=0.061	GT:AD:DP:GQ:PL	0/1:3,58:61:3:2427,0,3
3R	22863008	.	A	C	1321.77	.	AC=2;AF=1.00;AN=2;BaseQRankSum=0.772;ClippingRankSum=0.000;DP=58;ExcessHet=3.0103;FS=9.740;MLEAC=2;MLEAF=1.00;MQ=43.48;MQRankSum=0.329;QD=22.79;ReadPosRankSum=-0.018;SOR=0.395	GT:AD:DP:GQ:PL	1/1:3,55:58:93:1350,93,0
3R	22863049	.	T	C	1387.77	.	AC=2;AF=1.00;AN=2;BaseQRankSum=0.098;ClippingRankSum=0.000;DP=59;ExcessHet=3.0103;FS=7.111;MLEAC=2;MLEAF=1.00;MQ=43.42;MQRankSum=1.561;QD=23.52;ReadPosRankSum=-0.096;SOR=0.400	GT:AD:DP:GQ:PL	1/1:5,54:59:41:1416,41,0
3R	22863207	.	T	TCTA	282.73	.	AC=1;AF=0.500;AN=2;BaseQRankSum=1.542;ClippingRankSum=0.000;DP=58;ExcessHet=3.0103;FS=4.954;MLEAC=1;MLEAF=0.500;MQ=42.90;MQRankSum=0.712;QD=4.87;ReadPosRankSum=0.020;SOR=1.602	GT:AD:DP:GQ:PL	0/1:47,11:58:99:320,0,1913
3R	22863230	.	A	T	210.77	.	AC=1;AF=0.500;AN=2;BaseQRankSum=-1.009;ClippingRankSum=0.000;DP=53;ExcessHet=3.0103;FS=5.580;MLEAC=1;MLEAF=0.500;MQ=42.68;MQRankSum=0.767;QD=3.98;ReadPosRankSum=0.107;SOR=1.795	GT:AD:DP:GQ:PL	0/1:44,9:53:99:239,0,1820
3R	22863235	.	T	TTATAGGCTAAAGCTC	2526.73	.	AC=2;AF=1.00;AN=2;DP=55;ExcessHet=3.0103;FS=0.000;MLEAC=2;MLEAF=1.00;MQ=42.72;QD=34.20;SOR=1.007	GT:AD:DP:GQ:PL	1/1:0,49:49:99:2564,171,0
3R	22863246	.	G	A	184.77	.	AC=1;AF=0.500;AN=2;BaseQRankSum=2.246;ClippingRankSum=0.000;DP=49;ExcessHet=3.0103;FS=3.486;MLEAC=1;MLEAF=0.500;MQ=42.54;MQRankSum=0.758;QD=3.77;ReadPosRankSum=0.027;SOR=1.057	GT:AD:DP:GQ:PL	0/1:41,8:49:99:213,0,1681
3R	22863251	.	A	T	1667.77	.	AC=1;AF=0.500;AN=2;BaseQRankSum=-2.044;ClippingRankSum=0.000;DP=49;ExcessHet=3.0103;FS=3.569;MLEAC=1;MLEAF=0.500;MQ=42.54;MQRankSum=-0.727;QD=34.04;ReadPosRankSum=0.366;SOR=0.864	GT:AD:DP:GQ:PL	0/1:8,41:49:99:1696,0,210
3R	22863309	.	A	G	2176.77	.	AC=2;AF=1.00;AN=2;DP=49;ExcessHet=3.0103;FS=0.000;MLEAC=2;MLEAF=1.00;MQ=43.18;QD=26.20;SOR=1.345	GT:AD:DP:GQ:PL	1/1:0,49:49:99:2205,147,0
3R	22863311	.	A	C	2221.77	.	AC=2;AF=1.00;AN=2;DP=49;ExcessHet=3.0103;FS=0.000;MLEAC=2;MLEAF=1.00;MQ=43.18;QD=34.51;SOR=1.345	GT:AD:DP:GQ:PL	1/1:0,49:49:99:2250,151,0
3R	22863313	.	G	T	2270.77	.	AC=2;AF=1.00;AN=2;DP=50;ExcessHet=3.0103;FS=0.000;MLEAC=2;MLEAF=1.00;MQ=43.19;QD=32.53;SOR=1.270	GT:AD:DP:GQ:PL	1/1:0,50:50:99:2299,156,0
3R	22863325	.	G	A	1995.77	.	AC=2;AF=1.00;AN=2;DP=46;ExcessHet=3.0103;FS=0.000;MLEAC=2;MLEAF=1.00;MQ=43.36;QD=33.25;SOR=1.329	GT:AD:DP:GQ:PL	1/1:0,46:46:99:2024,138,0
3R	22863369	.	T	A	2387.77	.	AC=2;AF=1.00;AN=2;DP=57;ExcessHet=3.0103;FS=0.000;MLEAC=2;MLEAF=1.00;MQ=43.69;QD=28.27;SOR=1.140	GT:AD:DP:GQ:PL	1/1:0,57:57:99:2416,175,0
3R	22863383	.	T	C	2317.77	.	AC=2;AF=1.00;AN=2;DP=57;ExcessHet=3.0103;FS=0.000;MLEAC=2;MLEAF=1.00;MQ=43.66;QD=29.07;SOR=0.877	GT:AD:DP:GQ:PL	1/1:0,57:57:99:2346,171,0
3R	22863550	.	G	A	1465.77	.	AC=2;AF=1.00;AN=2;DP=52;ExcessHet=3.0103;FS=0.000;MLEAC=2;MLEAF=1.00;MQ=43.41;QD=28.19;SOR=1.480	GT:AD:DP:GQ:PL	1/1:0,52:52:99:1494,156,0
3R	22863676	.	GAAA	G	2277.27	.	AC=2;AF=1.00;AN=2;BaseQRankSum=1.379;ClippingRankSum=0.000;DP=65;ExcessHet=3.0103;FS=2.126;MLEAC=2;MLEAF=1.00;MQ=43.27;MQRankSum=-0.170;QD=24.81;ReadPosRankSum=-1.498;SOR=0.223	GT:AD:DP:GQ:PL	1/1:4,56:60:1:2312,1,0
3R	22863686	.	A	G	2348.56	.	AC=2;AF=1.00;AN=2;BaseQRankSum=-0.073;ClippingRankSum=0.000;DP=63;ExcessHet=3.0103;FS=2.106;MLEAC=2;MLEAF=1.00;MQ=43.24;MQRankSum=-0.199;QD=29.68;ReadPosRankSum=-2.007;SOR=0.251	GT:AD:DP:GQ:PL	1/1:4,58:62:7:2376,7,0
3R	22863700	.	C	A	1337.77	.	AC=2;AF=1.00;AN=2;BaseQRankSum=2.597;ClippingRankSum=0.000;DP=59;ExcessHet=3.0103;FS=2.076;MLEAC=2;MLEAF=1.00;MQ=43.42;MQRankSum=-0.194;QD=23.06;ReadPosRankSum=-2.138;SOR=0.287	GT:AD:DP:GQ:PL	1/1:4,54:58:70:1366,70,0
3R	22863876	.	A	C	1773.77	.	AC=2;AF=1.00;AN=2;BaseQRankSum=1.240;ClippingRankSum=0.000;DP=41;ExcessHet=3.0103;FS=0.000;MLEAC=2;MLEAF=1.00;MQ=42.95;MQRankSum=-0.816;QD=29.14;ReadPosRankSum=-0.042;SOR=0.593	GT:AD:DP:GQ:PL	1/1:1,40:41:99:1802,119,0
3R	22863891	.	T	A	1981.77	.	AC=2;AF=1.00;AN=2;BaseQRankSum=1.834;ClippingRankSum=0.000;DP=45;ExcessHet=3.0103;FS=0.000;MLEAC=2;MLEAF=1.00;MQ=42.70;MQRankSum=-0.942;QD=31.54;ReadPosRankSum=0.501;SOR=0.631	GT:AD:DP:GQ:PL	1/1:1,44:45:99:2010,134,0
3R	22863907	.	C	T	2009.77	.	AC=2;AF=1.00;AN=2;BaseQRankSum=1.814;ClippingRankSum=0.000;DP=49;ExcessHet=3.0103;FS=0.000;MLEAC=2;MLEAF=1.00;MQ=42.61;MQRankSum=-1.065;QD=33.00;ReadPosRankSum=1.026;SOR=0.664	GT:AD:DP:GQ:PL	1/1:1,48:49:99:2038,140,0
3R	22863949	.	CTGATTACTCTCCTTGTGTGCGTGTG	C	2065.73	.	AC=2;AF=1.00;AN=2;BaseQRankSum=0.377;ClippingRankSum=0.000;DP=51;ExcessHet=3.0103;FS=0.000;MLEAC=2;MLEAF=1.00;MQ=42.32;MQRankSum=-0.405;QD=26.73;ReadPosRankSum=-0.173;SOR=0.368	GT:AD:DP:GQ:PL	1/1:2,49:51:64:2103,64,0
3R	22864041	.	G	A	1061.77	.	AC=2;AF=1.00;AN=2;DP=43;ExcessHet=3.0103;FS=0.000;MLEAC=2;MLEAF=1.00;MQ=42.65;QD=25.28;SOR=1.402	GT:AD:DP:GQ:PL	1/1:0,42:42:99:1090,124,0
3R	22864090	.	A	ACG	1173.73	.	AC=2;AF=1.00;AN=2;DP=31;ExcessHet=3.0103;FS=0.000;MLEAC=2;MLEAF=1.00;MQ=43.38;QD=30.51;SOR=0.826	GT:AD:DP:GQ:PL	1/1:0,30:30:90:1211,90,0
3R	22864263	.	A	G	946.77	.	AC=2;AF=1.00;AN=2;DP=38;ExcessHet=3.0103;FS=0.000;MLEAC=2;MLEAF=1.00;MQ=43.51;QD=26.30;SOR=1.371	GT:AD:DP:GQ:PL	1/1:0,36:36:99:975,108,0
3R	22864277	.	G	C	898.77	.	AC=2;AF=1.00;AN=2;BaseQRankSum=0.532;ClippingRankSum=0.000;DP=41;ExcessHet=3.0103;FS=2.640;MLEAC=2;MLEAF=1.00;MQ=43.50;MQRankSum=-0.920;QD=22.47;ReadPosRankSum=-0.702;SOR=1.290	GT:AD:DP:GQ:PL	1/1:3,37:40:38:927,38,0
3R	22864457	.	A	C	1650.74	.	AC=2;AF=1.00;AN=2;BaseQRankSum=-1.483;ClippingRankSum=0.000;DP=47;ExcessHet=3.0103;FS=0.000;MLEAC=2;MLEAF=1.00;MQ=43.41;MQRankSum=-1.126;QD=24.06;ReadPosRankSum=-0.591;SOR=0.425	GT:AD:DP:GQ:PL	1/1:3,44:47:6:1678,6,0
3R	22864474	.	T	TA	1623.50	.	AC=2;AF=1.00;AN=2;BaseQRankSum=-0.690;ClippingRankSum=0.000;DP=46;ExcessHet=3.0103;FS=0.000;MLEAC=2;MLEAF=1.00;MQ=43.27;MQRankSum=-1.330;QD=29.63;ReadPosRankSum=-0.913;SOR=0.396	GT:AD:DP:GQ:PL	1/1:3,43:46:3:1659,3,0
3R	22864503	.	T	A	1745.77	.	AC=1;AF=0.500;AN=2;BaseQRankSum=0.626;ClippingRankSum=0.000;DP=47;ExcessHet=3.0103;FS=0.000;MLEAC=1;MLEAF=0.500;MQ=43.12;MQRankSum=-1.837;QD=34.75;ReadPosRankSum=-0.057;SOR=0.739	GT:AD:DP:GQ:PL	0/1:4,43:47:39:1774,0,39
3R	22864521	.	T	C	1849.77	.	AC=1;AF=0.500;AN=2;BaseQRankSum=-1.207;ClippingRankSum=0.000;DP=49;ExcessHet=3.0103;FS=0.000;MLEAC=1;MLEAF=0.500;MQ=43.03;MQRankSum=-2.003;QD=25.62;ReadPosRankSum=-0.201;SOR=0.829	GT:AD:DP:GQ:PL	0/1:4,45:49:33:1878,0,33
3R	22864526	.	T	C	1765.77	.	AC=1;AF=0.500;AN=2;BaseQRankSum=-0.521;ClippingRankSum=0.000;DP=47;ExcessHet=3.0103;FS=0.000;MLEAC=1;MLEAF=0.500;MQ=43.03;MQRankSum=-2.003;QD=24.00;ReadPosRankSum=-0.019;SOR=0.739	GT:AD:DP:GQ:PL	0/1:4,43:47:39:1794,0,39
3R	22864528	.	T	C	1765.77	.	AC=1;AF=0.500;AN=2;BaseQRankSum=-2.033;ClippingRankSum=0.000;DP=46;ExcessHet=3.0103;FS=0.000;MLEAC=1;MLEAF=0.500;MQ=43.01;MQRankSum=-2.048;QD=26.25;ReadPosRankSum=0.195;SOR=0.693	GT:AD:DP:GQ:PL	0/1:4,42:46:39:1794,0,39
3R	22864534	.	C	G	1765.77	.	AC=1;AF=0.500;AN=2;BaseQRankSum=0.517;ClippingRankSum=0.000;DP=45;ExcessHet=3.0103;FS=0.000;MLEAC=1;MLEAF=0.500;MQ=42.94;MQRankSum=-1.869;QD=30.30;ReadPosRankSum=-0.569;SOR=0.427	GT:AD:DP:GQ:PL	0/1:3,42:45:39:1794,0,39
3R	22864546	.	A	T	1765.77	.	AC=1;AF=0.500;AN=2;BaseQRankSum=2.434;ClippingRankSum=0.000;DP=46;ExcessHet=3.0103;FS=0.000;MLEAC=1;MLEAF=0.500;MQ=43.01;MQRankSum=-2.048;QD=36.42;ReadPosRankSum=0.585;SOR=0.788	GT:AD:DP:GQ:PL	0/1:4,42:46:39:1794,0,39
3R	22864548	.	A	G	1723.77	.	AC=1;AF=0.500;AN=2;BaseQRankSum=2.750;ClippingRankSum=0.000;DP=45;ExcessHet=3.0103;FS=0.000;MLEAC=1;MLEAF=0.500;MQ=43.03;MQRankSum=-2.003;QD=32.87;ReadPosRankSum=0.599;SOR=0.741	GT:AD:DP:GQ:PL	0/1:4,41:45:42:1752,0,42
3R	22864582	.	T	A	1552.18	.	AC=2;AF=1.00;AN=2;BaseQRankSum=2.736;ClippingRankSum=0.000;DP=42;ExcessHet=3.0103;FS=2.236;MLEAC=2;MLEAF=1.00;MQ=42.92;MQRankSum=-1.926;QD=34.92;ReadPosRankSum=0.098;SOR=0.580	GT:AD:DP:GQ:PL	1/1:3,39:42:10:1580,10,0
3R	22864591	.	T	TTG	1728.73	.	AC=2;AF=1.00;AN=2;BaseQRankSum=0.370;ClippingRankSum=0.000;DP=39;ExcessHet=3.0103;FS=0.000;MLEAC=2;MLEAF=1.00;MQ=42.88;MQRankSum=-1.593;QD=26.21;ReadPosRankSum=-0.701;SOR=0.859	GT:AD:DP:GQ:PL	1/1:2,37:39:42:1766,42,0
3R	22864611	.	T	TCC	1685.92	.	AC=2;AF=1.00;AN=2;BaseQRankSum=-0.839;ClippingRankSum=0.000;DP=45;ExcessHet=3.0103;FS=0.000;MLEAC=2;MLEAF=1.00;MQ=42.75;MQRankSum=-1.750;QD=28.84;ReadPosRankSum=0.251;SOR=0.571	GT:AD:DP:GQ:PL	1/1:3,42:45:5:1722,5,0
3R	22864647	.	A	G	1974.77	.	AC=2;AF=1.00;AN=2;BaseQRankSum=0.907;ClippingRankSum=0.000;DP=48;ExcessHet=3.0103;FS=0.000;MLEAC=2;MLEAF=1.00;MQ=43.03;MQRankSum=-1.065;QD=30.24;ReadPosRankSum=-0.232;SOR=1.085	GT:AD:DP:GQ:PL	1/1:2,46:48:57:2003,57,0
3R	22864650	.	A	G	2047.77	.	AC=2;AF=1.00;AN=2;BaseQRankSum=0.618;ClippingRankSum=0.000;DP=48;ExcessHet=3.0103;FS=0.000;MLEAC=2;MLEAF=1.00;MQ=43.08;MQRankSum=-1.017;QD=32.30;ReadPosRankSum=-0.181;SOR=0.976	GT:AD:DP:GQ:PL	1/1:2,46:48:63:2076,63,0
3R	22864653	.	C	G	1972.77	.	AC=2;AF=1.00;AN=2;BaseQRankSum=-0.080;ClippingRankSum=0.000;DP=49;ExcessHet=3.0103;FS=0.000;MLEAC=2;MLEAF=1.00;MQ=43.10;MQRankSum=-1.002;QD=26.21;ReadPosRankSum=-0.177;SOR=0.919	GT:AD:DP:GQ:PL	1/1:2,47:49:57:2001,57,0
3R	22864778	.	G	GCCC	1576.73	.	AC=2;AF=1.00;AN=2;BaseQRankSum=1.620;ClippingRankSum=0.000;DP=41;ExcessHet=3.0103;FS=0.000;MLEAC=2;MLEAF=1.00;MQ=43.53;MQRankSum=-0.413;QD=31.94;ReadPosRankSum=0.188;SOR=0.387	GT:AD:DP:GQ:PL	1/1:1,36:37:75:1614,75,0
3R	22864890	.	G	GT	853.73	.	AC=2;AF=1.00;AN=2;BaseQRankSum=-0.635;ClippingRankSum=0.000;DP=39;ExcessHet=3.0103;FS=0.000;MLEAC=2;MLEAF=1.00;MQ=43.85;MQRankSum=-0.198;QD=23.07;ReadPosRankSum=-0.796;SOR=0.269	GT:AD:DP:GQ:PL	1/1:1,36:37:87:891,87,0
3R	22865150	.	C	T	1945.77	.	AC=2;AF=1.00;AN=2;DP=45;ExcessHet=3.0103;FS=0.000;MLEAC=2;MLEAF=1.00;MQ=44.00;QD=29.77;SOR=0.737	GT:AD:DP:GQ:PL	1/1:0,45:45:99:1974,138,0
3R	22865151	.	T	A	1945.77	.	AC=2;AF=1.00;AN=2;DP=46;ExcessHet=3.0103;FS=0.000;MLEAC=2;MLEAF=1.00;MQ=44.00;QD=29.24;SOR=0.780	GT:AD:DP:GQ:PL	1/1:0,46:46:99:1974,138,0
3R	22865594	.	T	G	1849.77	.	AC=2;AF=1.00;AN=2;DP=45;ExcessHet=3.0103;FS=0.000;MLEAC=2;MLEAF=1.00;MQ=43.85;QD=28.74;SOR=0.829	GT:AD:DP:GQ:PL	1/1:0,45:45:99:1878,138,0
3R	22865603	.	C	G	1675.77	.	AC=2;AF=1.00;AN=2;DP=40;ExcessHet=3.0103;FS=0.000;MLEAC=2;MLEAF=1.00;MQ=43.90;QD=26.94;SOR=0.693	GT:AD:DP:GQ:PL	1/1:0,40:40:99:1704,123,0
3R	22865772	.	T	TC	899.73	.	AC=2;AF=1.00;AN=2;BaseQRankSum=-1.405;ClippingRankSum=0.000;DP=58;ExcessHet=3.0103;FS=4.064;MLEAC=2;MLEAF=1.00;MQ=43.27;MQRankSum=-0.058;QD=16.07;ReadPosRankSum=-0.187;SOR=1.059	GT:AD:DP:GQ:PL	1/1:5,51:56:60:937,60,0
3R	22865789	.	T	C	2694.77	.	AC=2;AF=1.00;AN=2;DP=59;ExcessHet=3.0103;FS=0.000;MLEAC=2;MLEAF=1.00;MQ=43.25;QD=30.55;SOR=0.950	GT:AD:DP:GQ:PL	1/1:0,59:59:99:2723,184,0
3R	22865790	.	T	C	2694.77	.	AC=2;AF=1.00;AN=2;DP=60;ExcessHet=3.0103;FS=0.000;MLEAC=2;MLEAF=1.00;MQ=43.27;QD=30.32;SOR=0.986	GT:AD:DP:GQ:PL	1/1:0,60:60:99:2723,184,0
3R	22865793	.	C	T	2671.77	.	AC=2;AF=1.00;AN=2;DP=60;ExcessHet=3.0103;FS=0.000;MLEAC=2;MLEAF=1.00;MQ=43.27;QD=27.98;SOR=0.986	GT:AD:DP:GQ:PL	1/1:0,60:60:99:2700,181,0
3R	22865815	.	T	A	2581.77	.	AC=2;AF=1.00;AN=2;DP=57;ExcessHet=3.0103;FS=0.000;MLEAC=2;MLEAF=1.00;MQ=43.19;QD=28.49;SOR=0.800	GT:AD:DP:GQ:PL	1/1:0,57:57:99:2610,175,0
3R	22865817	.	T	G	2536.77	.	AC=2;AF=1.00;AN=2;DP=57;ExcessHet=3.0103;FS=0.000;MLEAC=2;MLEAF=1.00;MQ=43.19;QD=30.87;SOR=0.800	GT:AD:DP:GQ:PL	1/1:0,57:57:99:2565,172,0
3R	22865818	.	G	A	2536.77	.	AC=2;AF=1.00;AN=2;DP=57;ExcessHet=3.0103;FS=0.000;MLEAC=2;MLEAF=1.00;MQ=43.19;QD=27.20;SOR=0.800	GT:AD:DP:GQ:PL	1/1:0,57:57:99:2565,172,0
3R	22865859	.	A	T	1382.77	.	AC=2;AF=1.00;AN=2;DP=54;ExcessHet=3.0103;FS=0.000;MLEAC=2;MLEAF=1.00;MQ=43.26;QD=26.09;SOR=0.808	GT:AD:DP:GQ:PL	1/1:0,53:53:99:1411,159,0
3R	22865959	.	G	C	1843.77	.	AC=2;AF=1.00;AN=2;DP=42;ExcessHet=3.0103;FS=0.000;MLEAC=2;MLEAF=1.00;MQ=42.80;QD=26.92;SOR=1.005	GT:AD:DP:GQ:PL	1/1:0,42:42:99:1872,126,0
3R	22865960	.	TAA	T	1834.73	.	AC=2;AF=1.00;AN=2;DP=42;ExcessHet=3.0103;FS=0.000;MLEAC=2;MLEAF=1.00;MQ=42.80;QD=31.50;SOR=1.005	GT:AD:DP:GQ:PL	1/1:0,42:42:99:1872,126,0
3R	22865980	.	CTTTACTATTTTTTTTTACCG	C	1745.73	.	AC=2;AF=1.00;AN=2;DP=42;ExcessHet=3.0103;FS=0.000;MLEAC=2;MLEAF=1.00;MQ=42.73;QD=35.01;SOR=1.151	GT:AD:DP:GQ:PL	1/1:0,40:40:99:1783,121,0
3R	22866031	.	A	T	1254.77	.	AC=2;AF=1.00;AN=2;DP=46;ExcessHet=3.0103;FS=0.000;MLEAC=2;MLEAF=1.00;MQ=42.84;QD=27.28;SOR=0.874	GT:AD:DP:GQ:PL	1/1:0,46:46:99:1283,138,0
3R	22866060	.	G	T	1238.77	.	AC=2;AF=1.00;AN=2;DP=48;ExcessHet=3.0103;FS=0.000;MLEAC=2;MLEAF=1.00;MQ=43.14;QD=25.81;SOR=0.963	GT:AD:DP:GQ:PL	1/1:0,48:48:99:1267,142,0
3R	22866339	.	CA	C	2342.73	.	AC=2;AF=1.00;AN=2;DP=55;ExcessHet=3.0103;FS=0.000;MLEAC=2;MLEAF=1.00;MQ=43.25;QD=32.64;SOR=1.287	GT:AD:DP:GQ:PL	1/1:0,53:53:99:2380,163,0
3R	22866342	.	A	AG	2342.73	.	AC=2;AF=1.00;AN=2;DP=55;ExcessHet=3.0103;FS=0.000;MLEAC=2;MLEAF=1.00;MQ=43.25;QD=28.59;SOR=1.329	GT:AD:DP:GQ:PL	1/1:0,54:54:99:2380,163,0
3R	22866532	.	TTGCTTTGTAGAA	T	2078.73	.	AC=2;AF=1.00;AN=2;DP=49;ExcessHet=3.0103;FS=0.000;MLEAC=2;MLEAF=1.00;MQ=40.88;QD=25.67;SOR=1.085	GT:AD:DP:GQ:PL	1/1:0,46:46:99:2116,142,0
3R	22866552	.	GT	G	2212.73	.	AC=2;AF=1.00;AN=2;DP=50;ExcessHet=3.0103;FS=0.000;MLEAC=2;MLEAF=1.00;MQ=40.79;QD=27.91;SOR=0.952	GT:AD:DP:GQ:PL	1/1:0,50:50:99:2250,151,0
3R	22866555	.	C	T	2176.77	.	AC=2;AF=1.00;AN=2;DP=49;ExcessHet=3.0103;FS=0.000;MLEAC=2;MLEAF=1.00;MQ=40.72;QD=26.21;SOR=0.909	GT:AD:DP:GQ:PL	1/1:0,49:49:99:2205,147,0
3R	22866556	.	G	A	2266.77	.	AC=2;AF=1.00;AN=2;DP=48;ExcessHet=3.0103;FS=0.000;MLEAC=2;MLEAF=1.00;MQ=40.65;QD=26.79;SOR=0.866	GT:AD:DP:GQ:PL	1/1:0,48:48:99:2295,154,0
3R	22866571	.	T	A	1951.77	.	AC=2;AF=1.00;AN=2;DP=44;ExcessHet=3.0103;FS=0.000;MLEAC=2;MLEAF=1.00;MQ=40.43;QD=31.93;SOR=0.883	GT:AD:DP:GQ:PL	1/1:0,44:44:99:1980,132,0
3R	22866576	.	ATT	A	1987.73	.	AC=2;AF=1.00;AN=2;DP=42;ExcessHet=3.0103;FS=0.000;MLEAC=2;MLEAF=1.00;MQ=40.25;QD=28.23;SOR=0.892	GT:AD:DP:GQ:PL	1/1:0,42:42:99:2025,135,0
3R	22866583	.	A	T	1996.77	.	AC=2;AF=1.00;AN=2;DP=41;ExcessHet=3.0103;FS=0.000;MLEAC=2;MLEAF=1.00;MQ=40.15;QD=32.98;SOR=0.843	GT:AD:DP:GQ:PL	1/1:0,41:41:99:2025,135,0
3R	22866584	.	A	G	1996.77	.	AC=2;AF=1.00;AN=2;DP=43;ExcessHet=3.0103;FS=0.000;MLEAC=2;MLEAF=1.00;MQ=40.29;QD=35.00;SOR=0.739	GT:AD:DP:GQ:PL	1/1:0,43:43:99:2025,135,0
3R	22866586	.	T	TCG	1942.73	.	AC=2;AF=1.00;AN=2;DP=44;ExcessHet=3.0103;FS=0.000;MLEAC=2;MLEAF=1.00;MQ=40.38;QD=33.20;SOR=0.693	GT:AD:DP:GQ:PL	1/1:0,44:44:99:1980,132,0
3R	22866587	.	TATAA	T	1942.73	.	AC=2;AF=1.00;AN=2;DP=44;ExcessHet=3.0103;FS=0.000;MLEAC=2;MLEAF=1.00;MQ=40.38;QD=33.46;SOR=0.693	GT:AD:DP:GQ:PL	1/1:0,44:44:99:1980,132,0
3R	22866616	.	TTC	T	1537.73	.	AC=2;AF=1.00;AN=2;DP=37;ExcessHet=3.0103;FS=0.000;MLEAC=2;MLEAF=1.00;MQ=40.70;QD=28.10;SOR=0.869	GT:AD:DP:GQ:PL	1/1:0,35:35:99:1575,105,0
3R	22866625	.	C	G	1709.77	.	AC=2;AF=1.00;AN=2;DP=38;ExcessHet=3.0103;FS=0.000;MLEAC=2;MLEAF=1.00;MQ=40.79;QD=32.85;SOR=1.040	GT:AD:DP:GQ:PL	1/1:0,38:38:99:1738,117,0
3R	22866638	.	T	C	1641.77	.	AC=2;AF=1.00;AN=2;DP=37;ExcessHet=3.0103;FS=0.000;MLEAC=2;MLEAF=1.00;MQ=41.17;QD=26.52;SOR=1.121	GT:AD:DP:GQ:PL	1/1:0,37:37:99:1670,114,0
3R	22866665	.	G	A	957.77	.	AC=2;AF=1.00;AN=2;DP=35;ExcessHet=3.0103;FS=0.000;MLEAC=2;MLEAF=1.00;MQ=41.58;QD=27.36;SOR=1.675	GT:AD:DP:GQ:PL	1/1:0,35:35:99:986,105,0
3R	22866698	.	C	T	1021.77	.	AC=2;AF=1.00;AN=2;DP=37;ExcessHet=3.0103;FS=0.000;MLEAC=2;MLEAF=1.00;MQ=42.45;QD=27.62;SOR=2.242	GT:AD:DP:GQ:PL	1/1:0,37:37:99:1050,111,0
3R	22866760	.	T	C	1188.77	.	AC=2;AF=1.00;AN=2;DP=46;ExcessHet=3.0103;FS=0.000;MLEAC=2;MLEAF=1.00;MQ=41.85;QD=25.84;SOR=0.976	GT:AD:DP:GQ:PL	1/1:0,46:46:99:1217,137,0
3R	22866850	.	G	GTCAACAACGCGCAGATAAGCAAGGAGACAACAACGCTAACGACACCGACAGCCAGA	1846.73	.	AC=2;AF=1.00;AN=2;DP=40;ExcessHet=3.0103;FS=0.000;MLEAC=2;MLEAF=1.00;MQ=39.63;QD=31.14;SOR=1.121	GT:AD:DP:GQ:PL	1/1:0,37:37:99:1884,124,0
3R	22866859	.	A	AAAAAC	53.73	.	AC=1;AF=0.500;AN=2;BaseQRankSum=-1.373;ClippingRankSum=0.000;DP=27;ExcessHet=3.0103;FS=0.000;MLEAC=1;MLEAF=0.500;MQ=39.50;MQRankSum=-1.128;QD=3.58;ReadPosRankSum=0.917;SOR=0.527	GT:AD:DP:GQ:PL	0/1:8,7:15:71:91,0,71
3R	22866965	.	C	G	1101.77	.	AC=2;AF=1.00;AN=2;BaseQRankSum=-0.988;ClippingRankSum=0.000;DP=47;ExcessHet=3.0103;FS=0.000;MLEAC=2;MLEAF=1.00;MQ=43.51;MQRankSum=-0.554;QD=23.44;ReadPosRankSum=-0.604;SOR=1.280	GT:AD:DP:GQ:PL	1/1:2,45:47:51:1130,51,0
3R	22867219	.	G	A	1031.77	.	AC=2;AF=1.00;AN=2;BaseQRankSum=-0.916;ClippingRankSum=0.000;DP=48;ExcessHet=3.0103;FS=0.000;MLEAC=2;MLEAF=1.00;MQ=43.43;MQRankSum=-0.495;QD=21.95;ReadPosRankSum=0.580;SOR=0.489	GT:AD:DP:GQ:PL	1/1:3,44:47:50:1060,50,0
3R	22867246	.	T	C	1107.77	.	AC=2;AF=1.00;AN=2;BaseQRankSum=-1.851;ClippingRankSum=0.000;DP=49;ExcessHet=3.0103;FS=0.000;MLEAC=2;MLEAF=1.00;MQ=43.48;MQRankSum=-0.483;QD=22.61;ReadPosRankSum=-0.915;SOR=0.551	GT:AD:DP:GQ:PL	1/1:3,46:49:60:1136,60,0
3R	22867485	.	AT	A	731.74	.	AC=1;AF=0.500;AN=2;BaseQRankSum=0.453;ClippingRankSum=0.000;DP=20;ExcessHet=3.0103;FS=7.225;MLEAC=1;MLEAF=0.500;MQ=43.54;MQRankSum=-0.363;QD=26.98;ReadPosRankSum=-0.126;SOR=0.859	GT:AD:DP:GQ:PL	0/1:2,18:20:26:769,0,26
3R	22867489	.	CCTCTCGTCCTTCGTTCTTGCTCCTTAGCCCGGAGTCCTTGCTCCAACAGGATGCCAGCCAGGCAGCCGGGCAGCTTT	C	727.73	.	AC=1;AF=0.500;AN=2;BaseQRankSum=-0.369;ClippingRankSum=0.000;DP=21;ExcessHet=3.0103;FS=10.447;MLEAC=1;MLEAF=0.500;MQ=43.56;MQRankSum=-0.493;QD=34.65;ReadPosRankSum=-0.126;SOR=0.838	GT:AD:DP:GQ:PL	0/1:3,18:21:69:765,0,69
3R	22867579	.	A	G	953.77	.	AC=2;AF=1.00;AN=2;DP=23;ExcessHet=3.0103;FS=0.000;MLEAC=2;MLEAF=1.00;MQ=43.60;QD=33.09;SOR=0.776	GT:AD:DP:GQ:PL	1/1:0,23:23:72:982,72,0
3R	22867630	.	C	A	602.79	.	AC=2;AF=1.00;AN=2;BaseQRankSum=-1.671;ClippingRankSum=0.000;DP=29;ExcessHet=3.0103;FS=3.032;MLEAC=2;MLEAF=1.00;MQ=43.68;MQRankSum=-0.294;QD=20.79;ReadPosRankSum=0.970;SOR=0.156	GT:AD:DP:GQ:PL	1/1:2,27:29:23:631,23,0
3R	22867724	.	A	C	690.77	.	AC=2;AF=1.00;AN=2;DP=25;ExcessHet=3.0103;FS=0.000;MLEAC=2;MLEAF=1.00;MQ=44.00;QD=27.63;SOR=1.609	GT:AD:DP:GQ:PL	1/1:0,25:25:75:719,75,0
3R	22868036	.	C	T	1298.77	.	AC=2;AF=1.00;AN=2;BaseQRankSum=0.036;ClippingRankSum=0.000;DP=51;ExcessHet=3.0103;FS=0.000;MLEAC=2;MLEAF=1.00;MQ=44.00;MQRankSum=0.000;QD=25.47;ReadPosRankSum=-0.503;SOR=0.223	GT:AD:DP:GQ:PL	1/1:1,50:51:99:1327,125,0
3R	22868094	.	A	C	1067.77	.	AC=2;AF=1.00;AN=2;BaseQRankSum=1.871;ClippingRankSum=0.000;DP=46;ExcessHet=3.0103;FS=0.000;MLEAC=2;MLEAF=1.00;MQ=44.00;MQRankSum=0.000;QD=23.21;ReadPosRankSum=-0.223;SOR=0.430	GT:AD:DP:GQ:PL	1/1:3,43:46:57:1096,57,0
3R	22868123	.	G	A	1265.77	.	AC=2;AF=1.00;AN=2;BaseQRankSum=-1.829;ClippingRankSum=0.000;DP=51;ExcessHet=3.0103;FS=3.055;MLEAC=2;MLEAF=1.00;MQ=44.00;MQRankSum=0.000;QD=24.82;ReadPosRankSum=1.627;SOR=0.132	GT:AD:DP:GQ:PL	1/1:2,49:51:94:1294,94,0
3R	22868462	.	T	C	1901.77	.	AC=2;AF=1.00;AN=2;DP=45;ExcessHet=3.0103;FS=0.000;MLEAC=2;MLEAF=1.00;MQ=43.87;QD=25.64;SOR=1.414	GT:AD:DP:GQ:PL	1/1:0,45:45:99:1930,135,0
3R	22868472	.	C	G	1901.77	.	AC=2;AF=1.00;AN=2;DP=45;ExcessHet=3.0103;FS=0.000;MLEAC=2;MLEAF=1.00;MQ=43.87;QD=25.70;SOR=1.414	GT:AD:DP:GQ:PL	1/1:0,45:45:99:1930,135,0
3R	22868676	.	T	G	604.77	.	AC=2;AF=1.00;AN=2;DP=25;ExcessHet=3.0103;FS=0.000;MLEAC=2;MLEAF=1.00;MQ=43.32;QD=26.29;SOR=2.400	GT:AD:DP:GQ:PL	1/1:0,23:23:64:633,64,0
3R	22868801	.	TGATTTC	T	1828.73	.	AC=2;AF=1.00;AN=2;DP=45;ExcessHet=3.0103;FS=0.000;MLEAC=2;MLEAF=1.00;MQ=43.72;QD=34.68;SOR=1.556	GT:AD:DP:GQ:PL	1/1:0,42:42:99:1866,127,0
3R	22868854	.	C	T	1153.77	.	AC=2;AF=1.00;AN=2;DP=43;ExcessHet=3.0103;FS=0.000;MLEAC=2;MLEAF=1.00;MQ=43.75;QD=27.47;SOR=1.900	GT:AD:DP:GQ:PL	1/1:0,42:42:99:1182,126,0
3R	22869189	.	A	G	1843.77	.	AC=2;AF=1.00;AN=2;DP=70;ExcessHet=3.0103;FS=0.000;MLEAC=2;MLEAF=1.00;MQ=42.91;QD=26.34;SOR=0.750	GT:AD:DP:GQ:PL	1/1:0,70:70:99:1872,210,0
3R	22869385	.	G	A	1212.77	.	AC=2;AF=1.00;AN=2;BaseQRankSum=1.067;ClippingRankSum=0.000;DP=53;ExcessHet=3.0103;FS=5.649;MLEAC=2;MLEAF=1.00;MQ=41.43;MQRankSum=-1.781;QD=23.32;ReadPosRankSum=-2.923;SOR=1.492	GT:AD:DP:GQ:PL	1/1:3,49:52:75:1241,75,0
3R	22869400	.	T	TAAATTGAGCAATA	2159.73	.	AC=1;AF=0.500;AN=2;BaseQRankSum=-0.548;ClippingRankSum=0.000;DP=51;ExcessHet=3.0103;FS=4.072;MLEAC=1;MLEAF=0.500;MQ=41.44;MQRankSum=-2.755;QD=33.46;ReadPosRankSum=-2.108;SOR=1.714	GT:AD:DP:GQ:PL	0/1:7,42:49:99:2197,0,189
3R	22869403	.	T	TATGTAAAATAATATATAGGAAAAGG	2124.73	.	AC=1;AF=0.500;AN=2;BaseQRankSum=-1.363;ClippingRankSum=0.000;DP=52;ExcessHet=3.0103;FS=3.918;MLEAC=1;MLEAF=0.500;MQ=40.74;MQRankSum=-3.542;QD=28.71;ReadPosRankSum=-3.398;SOR=1.634	GT:AD:DP:GQ:PL	0/1:7,44:51:99:2162,0,192
3R	22869407	.	T	TCGGTATTATAATATATGGAACGTTGCTAATAAATTCTAAA	1746.73	.	AC=1;AF=0.500;AN=2;BaseQRankSum=-0.595;ClippingRankSum=0.000;DP=47;ExcessHet=3.0103;FS=4.144;MLEAC=1;MLEAF=0.500;MQ=40.22;MQRankSum=-4.196;QD=33.88;ReadPosRankSum=-3.870;SOR=1.751	GT:AD:DP:GQ:PL	0/1:7,39:46:99:1784,0,219
3R	22869430	.	A	C	599.77	.	AC=1;AF=0.500;AN=2;BaseQRankSum=-2.775;ClippingRankSum=0.000;DP=38;ExcessHet=3.0103;FS=0.000;MLEAC=1;MLEAF=0.500;MQ=41.78;MQRankSum=-2.872;QD=16.21;ReadPosRankSum=-2.365;SOR=0.504	GT:AD:DP:GQ:PL	0/1:8,29:37:99:628,0,117
3R	22869451	.	A	C	704.77	.	AC=1;AF=0.500;AN=2;BaseQRankSum=-2.530;ClippingRankSum=0.000;DP=41;ExcessHet=3.0103;FS=0.000;MLEAC=1;MLEAF=0.500;MQ=42.13;MQRankSum=-2.357;QD=17.62;ReadPosRankSum=-2.316;SOR=0.541	GT:AD:DP:GQ:PL	0/1:7,33:40:76:733,0,76
3R	22869742	.	TGTGA	T	1691.73	.	AC=2;AF=1.00;AN=2;DP=38;ExcessHet=3.0103;FS=0.000;MLEAC=2;MLEAF=1.00;MQ=42.98;QD=28.02;SOR=0.914	GT:AD:DP:GQ:PL	1/1:0,38:38:99:1729,117,0
3R	22869756	.	C	T	1755.77	.	AC=2;AF=1.00;AN=2;DP=41;ExcessHet=3.0103;FS=0.000;MLEAC=2;MLEAF=1.00;MQ=43.06;QD=32.79;SOR=0.843	GT:AD:DP:GQ:PL	1/1:0,41:41:99:1784,123,0
3R	22869881	.	G	T	1043.77	.	AC=2;AF=1.00;AN=2;DP=38;ExcessHet=3.0103;FS=0.000;MLEAC=2;MLEAF=1.00;MQ=43.81;QD=27.47;SOR=0.914	GT:AD:DP:GQ:PL	1/1:0,38:38:99:1072,114,0
3R	22869957	.	C	T	1376.77	.	AC=2;AF=1.00;AN=2;DP=53;ExcessHet=3.0103;FS=0.000;MLEAC=2;MLEAF=1.00;MQ=44.00;QD=25.98;SOR=0.981	GT:AD:DP:GQ:PL	1/1:0,53:53:99:1405,157,0
3R	22870101	.	C	A	867.77	.	AC=2;AF=1.00;AN=2;DP=34;ExcessHet=3.0103;FS=0.000;MLEAC=2;MLEAF=1.00;MQ=43.91;QD=26.30;SOR=1.179	GT:AD:DP:GQ:PL	1/1:0,33:33:99:896,99,0
3R	22870344	.	GCAGCAGCAGCAA	G	1956.73	.	AC=2;AF=1.00;AN=2;DP=48;ExcessHet=3.0103;FS=0.000;MLEAC=2;MLEAF=1.00;MQ=42.27;QD=31.10;SOR=0.874	GT:AD:DP:GQ:PL	1/1:0,46:46:99:1994,138,0
3R	22870404	.	C	A	872.77	.	AC=1;AF=0.500;AN=2;BaseQRankSum=1.058;ClippingRankSum=0.000;DP=44;ExcessHet=3.0103;FS=6.619;MLEAC=1;MLEAF=0.500;MQ=43.34;MQRankSum=-1.019;QD=20.30;ReadPosRankSum=0.141;SOR=1.072	GT:AD:DP:GQ:PL	0/1:6,37:43:32:901,0,32
3R	22870521	.	C	T	123.77	.	AC=1;AF=0.500;AN=2;BaseQRankSum=1.657;ClippingRankSum=0.000;DP=42;ExcessHet=3.0103;FS=5.761;MLEAC=1;MLEAF=0.500;MQ=43.95;MQRankSum=0.625;QD=3.02;ReadPosRankSum=-1.149;SOR=1.981	GT:AD:DP:GQ:PL	0/1:31,10:41:99:152,0,721
3R	22870570	.	C	T	91.77	.	AC=1;AF=0.500;AN=2;BaseQRankSum=-2.412;ClippingRankSum=0.000;DP=33;ExcessHet=3.0103;FS=17.777;MLEAC=1;MLEAF=0.500;MQ=44.00;MQRankSum=0.000;QD=2.78;ReadPosRankSum=-0.929;SOR=2.794	GT:AD:DP:GQ:PL	0/1:25,8:33:99:120,0,615
3R	22870597	.	C	G	639.77	.	AC=1;AF=0.500;AN=2;BaseQRankSum=-0.661;ClippingRankSum=0.000;DP=33;ExcessHet=3.0103;FS=7.574;MLEAC=1;MLEAF=0.500;MQ=44.00;MQRankSum=0.000;QD=19.39;ReadPosRankSum=-0.612;SOR=0.626	GT:AD:DP:GQ:PL	0/1:5,28:33:42:668,0,42
3R	22870970	.	G	T	1386.77	.	AC=2;AF=1.00;AN=2;DP=50;ExcessHet=3.0103;FS=0.000;MLEAC=2;MLEAF=1.00;MQ=44.00;QD=27.74;SOR=0.693	GT:AD:DP:GQ:PL	1/1:0,50:50:99:1415,150,0
3R	22871333	.	G	T	1303.77	.	AC=2;AF=1.00;AN=2;DP=50;ExcessHet=3.0103;FS=0.000;MLEAC=2;MLEAF=1.00;MQ=43.90;QD=26.61;SOR=0.818	GT:AD:DP:GQ:PL	1/1:0,49:49:99:1332,147,0
3R	22871643	.	T	A	1454.77	.	AC=2;AF=1.00;AN=2;BaseQRankSum=0.594;ClippingRankSum=0.000;DP=57;ExcessHet=3.0103;FS=0.000;MLEAC=2;MLEAF=1.00;MQ=43.97;MQRankSum=7.617;QD=25.52;ReadPosRankSum=-0.575;SOR=0.285	GT:AD:DP:GQ:PL	1/1:1,56:57:99:1483,144,0
3R	22872140	.	T	C	39.77	.	AC=1;AF=0.500;AN=2;BaseQRankSum=-0.957;ClippingRankSum=0.000;DP=53;ExcessHet=3.0103;FS=0.000;MLEAC=1;MLEAF=0.500;MQ=44.00;MQRankSum=0.000;QD=0.76;ReadPosRankSum=0.327;SOR=0.872	GT:AD:DP:GQ:PL	0/1:47,5:52:68:68,0,2794
3R	22872142	.	CA	C	31.73	.	AC=1;AF=0.500;AN=2;BaseQRankSum=0.229;ClippingRankSum=0.000;DP=53;ExcessHet=3.0103;FS=0.000;MLEAC=1;MLEAF=0.500;MQ=44.00;MQRankSum=0.000;QD=0.61;ReadPosRankSum=0.296;SOR=0.872	GT:AD:DP:GQ:PL	0/1:47,5:52:69:69,0,2794
3R	22872281	.	T	C	1056.77	.	AC=1;AF=0.500;AN=2;BaseQRankSum=-0.841;ClippingRankSum=0.000;DP=54;ExcessHet=3.0103;FS=0.000;MLEAC=1;MLEAF=0.500;MQ=44.00;MQRankSum=0.000;QD=19.57;ReadPosRankSum=-0.798;SOR=0.675	GT:AD:DP:GQ:PL	0/1:7,47:54:35:1085,0,35
3R	22872421	.	T	TTAAG	2437.73	.	AC=2;AF=1.00;AN=2;DP=55;ExcessHet=3.0103;FS=0.000;MLEAC=2;MLEAF=1.00;MQ=43.93;QD=22.76;SOR=0.729	GT:AD:DP:GQ:PL	1/1:0,55:55:99:2475,165,0
3R	22872675	.	C	T	1376.77	.	AC=2;AF=1.00;AN=2;DP=51;ExcessHet=3.0103;FS=0.000;MLEAC=2;MLEAF=1.00;MQ=44.00;QD=27.00;SOR=0.813	GT:AD:DP:GQ:PL	1/1:0,51:51:99:1405,153,0
3R	22872907	.	T	C	1326.77	.	AC=2;AF=1.00;AN=2;BaseQRankSum=-1.041;ClippingRankSum=0.000;DP=56;ExcessHet=3.0103;FS=0.000;MLEAC=2;MLEAF=1.00;MQ=43.95;MQRankSum=-0.159;QD=23.69;ReadPosRankSum=1.574;SOR=0.391	GT:AD:DP:GQ:PL	1/1:3,53:56:83:1355,83,0
3R	22873332	.	T	C	1003.77	.	AC=2;AF=1.00;AN=2;DP=40;ExcessHet=3.0103;FS=0.000;MLEAC=2;MLEAF=1.00;MQ=43.95;QD=25.74;SOR=1.236	GT:AD:DP:GQ:PL	1/1:0,39:39:99:1032,116,0
3R	22874232	.	T	A	1373.77	.	AC=2;AF=1.00;AN=2;DP=51;ExcessHet=3.0103;FS=0.000;MLEAC=2;MLEAF=1.00;MQ=43.55;QD=26.94;SOR=0.813	GT:AD:DP:GQ:PL	1/1:0,51:51:99:1402,153,0
3R	22874402	.	T	G	1539.77	.	AC=2;AF=1.00;AN=2;DP=56;ExcessHet=3.0103;FS=0.000;MLEAC=2;MLEAF=1.00;MQ=44.00;QD=27.50;SOR=1.101	GT:AD:DP:GQ:PL	1/1:0,56:56:99:1568,168,0
3R	22875456	.	G	C	1087.77	.	AC=1;AF=0.500;AN=2;BaseQRankSum=-1.341;ClippingRankSum=0.000;DP=52;ExcessHet=3.0103;FS=4.346;MLEAC=1;MLEAF=0.500;MQ=43.94;MQRankSum=-0.261;QD=20.92;ReadPosRankSum=-0.388;SOR=0.186	GT:AD:DP:GQ:PL	0/1:5,47:52:70:1116,0,70
3R	22875555	.	T	C	2206.77	.	AC=2;AF=1.00;AN=2;DP=52;ExcessHet=3.0103;FS=0.000;MLEAC=2;MLEAF=1.00;MQ=44.00;QD=34.50;SOR=1.358	GT:AD:DP:GQ:PL	1/1:0,52:52:99:2235,162,0
3R	22875576	.	C	T	2093.77	.	AC=2;AF=1.00;AN=2;DP=50;ExcessHet=3.0103;FS=0.000;MLEAC=2;MLEAF=1.00;MQ=44.00;QD=32.10;SOR=1.802	GT:AD:DP:GQ:PL	1/1:0,50:50:99:2122,150,0
3R	22875613	.	C	T	1500.77	.	AC=2;AF=1.00;AN=2;BaseQRankSum=1.792;ClippingRankSum=0.000;DP=57;ExcessHet=3.0103;FS=0.000;MLEAC=2;MLEAF=1.00;MQ=44.00;MQRankSum=0.000;QD=26.33;ReadPosRankSum=-0.627;SOR=0.512	GT:AD:DP:GQ:PL	1/1:1,56:57:99:1529,161,0
3R	22875785	.	C	T	1254.77	.	AC=2;AF=1.00;AN=2;BaseQRankSum=0.902;ClippingRankSum=0.000;DP=54;ExcessHet=3.0103;FS=2.074;MLEAC=2;MLEAF=1.00;MQ=44.00;MQRankSum=0.000;QD=23.24;ReadPosRankSum=-0.890;SOR=0.293	GT:AD:DP:GQ:PL	1/1:4,50:54:52:1283,52,0
3R	22875859	.	G	A	1556.77	.	AC=2;AF=1.00;AN=2;DP=60;ExcessHet=3.0103;FS=0.000;MLEAC=2;MLEAF=1.00;MQ=44.00;QD=26.39;SOR=0.871	GT:AD:DP:GQ:PL	1/1:0,59:59:99:1585,177,0
3R	22875878	.	G	A	1388.77	.	AC=2;AF=1.00;AN=2;BaseQRankSum=1.138;ClippingRankSum=0.000;DP=56;ExcessHet=3.0103;FS=3.090;MLEAC=2;MLEAF=1.00;MQ=44.00;MQRankSum=0.000;QD=24.80;ReadPosRankSum=-0.287;SOR=0.235	GT:AD:DP:GQ:PL	1/1:2,54:56:99:1417,114,0
3R	22875900	.	T	A	1400.77	.	AC=2;AF=1.00;AN=2;BaseQRankSum=-0.627;ClippingRankSum=0.000;DP=56;ExcessHet=3.0103;FS=3.078;MLEAC=2;MLEAF=1.00;MQ=44.00;MQRankSum=0.000;QD=25.47;ReadPosRankSum=1.129;SOR=0.113	GT:AD:DP:GQ:PL	1/1:2,53:55:99:1429,109,0
3R	22875939	.	C	T	1282.77	.	AC=2;AF=1.00;AN=2;BaseQRankSum=-2.232;ClippingRankSum=0.000;DP=53;ExcessHet=3.0103;FS=7.024;MLEAC=2;MLEAF=1.00;MQ=44.00;MQRankSum=0.000;QD=25.15;ReadPosRankSum=2.686;SOR=0.614	GT:AD:DP:GQ:PL	1/1:2,49:51:86:1311,86,0
3R	22876476	.	G	GTTATAGTGTTA	2466.74	.	AC=1;AF=0.500;AN=2;BaseQRankSum=0.928;ClippingRankSum=0.000;DP=61;ExcessHet=3.0103;FS=0.000;MLEAC=1;MLEAF=0.500;MQ=43.84;MQRankSum=1.024;QD=32.19;ReadPosRankSum=-0.697;SOR=0.683	GT:AD:DP:GQ:PL	0/1:5,56:61:30:2504,0,30
3R	22876693	.	C	CGT	2122.73	.	AC=2;AF=1.00;AN=2;DP=59;ExcessHet=3.0103;FS=0.000;MLEAC=2;MLEAF=1.00;MQ=43.95;QD=32.19;SOR=1.302	GT:AD:DP:GQ:PL	1/1:0,56:56:99:2160,168,0
3R	22877141	.	G	A	1065.82	.	AC=2;AF=1.00;AN=2;BaseQRankSum=-2.334;ClippingRankSum=0.000;DP=32;ExcessHet=3.0103;FS=7.364;MLEAC=2;MLEAF=1.00;MQ=44.51;MQRankSum=-0.054;QD=33.31;ReadPosRankSum=1.947;SOR=0.810	GT:AD:DP:GQ:PL	1/1:2,30:32:19:1094,19,0
3R	22877147	.	CTGTGTG	C	1059.73	.	AC=2;AF=1.00;AN=2;BaseQRankSum=-1.076;ClippingRankSum=0.000;DP=29;ExcessHet=3.0103;FS=4.210;MLEAC=2;MLEAF=1.00;MQ=44.56;MQRankSum=0.000;QD=29.06;ReadPosRankSum=1.315;SOR=1.174	GT:AD:DP:GQ:PL	1/1:1,28:29:44:1097,44,0
3R	22877187	.	A	T	1229.77	.	AC=2;AF=1.00;AN=2;DP=29;ExcessHet=3.0103;FS=0.000;MLEAC=2;MLEAF=1.00;MQ=43.67;QD=31.55;SOR=0.836	GT:AD:DP:GQ:PL	1/1:0,28:28:93:1258,93,0
3R	22877275	.	G	A	1011.77	.	AC=2;AF=1.00;AN=2;DP=38;ExcessHet=3.0103;FS=0.000;MLEAC=2;MLEAF=1.00;MQ=43.82;QD=26.63;SOR=0.914	GT:AD:DP:GQ:PL	1/1:0,38:38:99:1040,114,0
3R	22877743	.	A	G	1563.77	.	AC=2;AF=1.00;AN=2;DP=59;ExcessHet=3.0103;FS=0.000;MLEAC=2;MLEAF=1.00;MQ=43.87;QD=26.50;SOR=1.034	GT:AD:DP:GQ:PL	1/1:0,59:59:99:1592,177,0
3R	22877827	.	A	G	1339.77	.	AC=2;AF=1.00;AN=2;DP=50;ExcessHet=3.0103;FS=0.000;MLEAC=2;MLEAF=1.00;MQ=43.82;QD=27.34;SOR=1.007	GT:AD:DP:GQ:PL	1/1:0,49:49:99:1368,147,0
3R	22877930	.	G	GAC	2153.73	.	AC=2;AF=1.00;AN=2;BaseQRankSum=-0.349;ClippingRankSum=0.000;DP=53;ExcessHet=3.0103;FS=3.819;MLEAC=2;MLEAF=1.00;MQ=43.89;MQRankSum=-0.099;QD=31.67;ReadPosRankSum=-0.524;SOR=0.861	GT:AD:DP:GQ:PL	1/1:1,52:53:99:2191,122,0
3R	22877987	.	C	T	1090.77	.	AC=2;AF=1.00;AN=2;BaseQRankSum=-0.823;ClippingRankSum=0.000;DP=42;ExcessHet=3.0103;FS=3.222;MLEAC=2;MLEAF=1.00;MQ=44.00;MQRankSum=0.000;QD=25.97;ReadPosRankSum=1.362;SOR=0.453	GT:AD:DP:GQ:PL	1/1:1,41:42:97:1119,97,0
3R	22878004	.	C	T	1084.77	.	AC=2;AF=1.00;AN=2;BaseQRankSum=0.777;ClippingRankSum=0.000;DP=42;ExcessHet=3.0103;FS=0.000;MLEAC=2;MLEAF=1.00;MQ=44.00;MQRankSum=0.000;QD=25.83;ReadPosRankSum=0.537;SOR=0.298	GT:AD:DP:GQ:PL	1/1:1,41:42:98:1113,98,0
3R	22878064	.	C	T	1512.77	.	AC=2;AF=1.00;AN=2;BaseQRankSum=-0.051;ClippingRankSum=0.000;DP=37;ExcessHet=3.0103;FS=0.000;MLEAC=2;MLEAF=1.00;MQ=44.00;MQRankSum=0.000;QD=28.78;ReadPosRankSum=-1.172;SOR=0.269	GT:AD:DP:GQ:PL	1/1:1,36:37:66:1541,66,0
3R	22878072	.	A	C	1484.77	.	AC=2;AF=1.00;AN=2;BaseQRankSum=1.259;ClippingRankSum=0.000;DP=36;ExcessHet=3.0103;FS=0.000;MLEAC=2;MLEAF=1.00;MQ=44.00;MQRankSum=0.000;QD=32.67;ReadPosRankSum=-0.579;SOR=0.297	GT:AD:DP:GQ:PL	1/1:1,35:36:63:1513,63,0
3R	22878648	.	G	C	1962.79	.	AC=1;AF=0.500;AN=2;BaseQRankSum=1.348;ClippingRankSum=0.000;DP=52;ExcessHet=3.0103;FS=2.148;MLEAC=1;MLEAF=0.500;MQ=43.92;MQRankSum=-0.361;QD=32.25;ReadPosRankSum=-0.930;SOR=0.353	GT:AD:DP:GQ:PL	0/1:4,48:52:23:1991,0,23
3R	22878650	.	T	C	1962.79	.	AC=1;AF=0.500;AN=2;BaseQRankSum=-0.111;ClippingRankSum=0.000;DP=51;ExcessHet=3.0103;FS=2.148;MLEAC=1;MLEAF=0.500;MQ=43.92;MQRankSum=-0.365;QD=29.90;ReadPosRankSum=-0.895;SOR=0.289	GT:AD:DP:GQ:PL	0/1:4,47:51:23:1991,0,23
3R	22878656	.	CCT	C	1878.73	.	AC=1;AF=0.500;AN=2;BaseQRankSum=-0.360;ClippingRankSum=0.000;DP=50;ExcessHet=3.0103;FS=0.000;MLEAC=1;MLEAF=0.500;MQ=43.92;MQRankSum=-0.429;QD=31.06;ReadPosRankSum=-0.324;SOR=0.502	GT:AD:DP:GQ:PL	0/1:5,45:50:99:1916,0,99
3R	22878660	.	C	CT	1836.73	.	AC=1;AF=0.500;AN=2;BaseQRankSum=-1.991;ClippingRankSum=0.000;DP=49;ExcessHet=3.0103;FS=0.000;MLEAC=1;MLEAF=0.500;MQ=43.92;MQRankSum=-0.434;QD=28.37;SOR=0.446	GT:AD:DP:GQ:PL	0/1:5,44:49:99:1874,0,102
3R	22878662	.	A	AG	1795.73	.	AC=1;AF=0.500;AN=2;BaseQRankSum=-1.352;ClippingRankSum=0.000;DP=48;ExcessHet=3.0103;FS=0.000;MLEAC=1;MLEAF=0.500;MQ=43.92;MQRankSum=-0.439;QD=34.71;ReadPosRankSum=-0.557;SOR=0.479	GT:AD:DP:GQ:PL	0/1:5,43:48:99:1833,0,105
3R	22878686	.	G	A	871.77	.	AC=1;AF=0.500;AN=2;BaseQRankSum=0.113;ClippingRankSum=0.000;DP=43;ExcessHet=3.0103;FS=1.747;MLEAC=1;MLEAF=0.500;MQ=43.91;MQRankSum=-0.528;QD=20.27;ReadPosRankSum=-0.018;SOR=0.336	GT:AD:DP:GQ:PL	0/1:6,37:43:34:900,0,34
3R	22878729	.	C	T	1597.77	.	AC=1;AF=0.500;AN=2;BaseQRankSum=0.681;ClippingRankSum=0.000;DP=48;ExcessHet=3.0103;FS=1.486;MLEAC=1;MLEAF=0.500;MQ=43.72;MQRankSum=-1.132;QD=33.29;ReadPosRankSum=-0.484;SOR=0.430	GT:AD:DP:GQ:PL	0/1:8,40:48:99:1626,0,221
3R	22878730	.	G	C	1597.77	.	AC=1;AF=0.500;AN=2;BaseQRankSum=-1.306;ClippingRankSum=0.000;DP=48;ExcessHet=3.0103;FS=1.486;MLEAC=1;MLEAF=0.500;MQ=43.72;MQRankSum=-1.132;QD=33.29;ReadPosRankSum=-0.664;SOR=0.430	GT:AD:DP:GQ:PL	0/1:8,40:48:99:1626,0,221
3R	22878749	.	C	T	883.77	.	AC=1;AF=0.500;AN=2;BaseQRankSum=-0.797;ClippingRankSum=0.000;DP=45;ExcessHet=3.0103;FS=0.000;MLEAC=1;MLEAF=0.500;MQ=43.63;MQRankSum=-1.102;QD=20.09;ReadPosRankSum=-2.139;SOR=1.040	GT:AD:DP:GQ:PL	0/1:6,38:44:35:912,0,35
3R	22878775	.	A	G	917.77	.	AC=1;AF=0.500;AN=2;BaseQRankSum=-0.697;ClippingRankSum=0.000;DP=47;ExcessHet=3.0103;FS=0.000;MLEAC=1;MLEAF=0.500;MQ=43.59;MQRankSum=-1.257;QD=19.53;ReadPosRankSum=-0.530;SOR=0.495	GT:AD:DP:GQ:PL	0/1:7,40:47:57:946,0,57
3R	22878921	.	A	C	952.77	.	AC=2;AF=1.00;AN=2;DP=36;ExcessHet=3.0103;FS=0.000;MLEAC=2;MLEAF=1.00;MQ=43.78;QD=26.47;SOR=0.927	GT:AD:DP:GQ:PL	1/1:0,36:36:99:981,108,0
3R	22879010	.	CCA	C	1348.73	.	AC=1;AF=0.500;AN=2;BaseQRankSum=0.326;ClippingRankSum=0.000;DP=35;ExcessHet=3.0103;FS=0.000;MLEAC=1;MLEAF=0.500;MQ=43.33;MQRankSum=-1.487;QD=23.18;ReadPosRankSum=-2.609;SOR=0.732	GT:AD:DP:GQ:PL	0/1:5,29:34:99:1386,0,105
3R	22879012	.	A	ATTTTTTTT	1276.73	.	AC=1;AF=0.500;AN=2;DP=34;ExcessHet=3.0103;FS=0.000;MLEAC=1;MLEAF=0.500;MQ=43.31;QD=31.31;SOR=1.402	GT:AD:DP:GQ:PL	0/1:5,26:31:29:1229,0,29
3R	22879025	.	G	T	503.77	.	AC=1;AF=0.500;AN=2;BaseQRankSum=0.073;ClippingRankSum=0.000;DP=26;ExcessHet=3.0103;FS=0.000;MLEAC=1;MLEAF=0.500;MQ=42.94;MQRankSum=-1.719;QD=19.38;ReadPosRankSum=-2.181;SOR=0.693	GT:AD:DP:GQ:PL	0/1:4,22:26:32:532,0,32
3R	22879311	.	G	A	1661.77	.	AC=2;AF=1.00;AN=2;DP=42;ExcessHet=3.0103;FS=0.000;MLEAC=2;MLEAF=1.00;MQ=43.54;QD=31.75;SOR=0.693	GT:AD:DP:GQ:PL	1/1:0,42:42:99:1690,126,0
3R	22879335	.	T	C	855.77	.	AC=1;AF=0.500;AN=2;BaseQRankSum=1.169;ClippingRankSum=0.000;DP=45;ExcessHet=3.0103;FS=0.000;MLEAC=1;MLEAF=0.500;MQ=43.36;MQRankSum=1.876;QD=19.02;ReadPosRankSum=-0.204;SOR=0.495	GT:AD:DP:GQ:PL	0/1:7,38:45:52:884,0,52
3R	22879406	.	C	A	2232.77	.	AC=2;AF=1.00;AN=2;DP=50;ExcessHet=3.0103;FS=0.000;MLEAC=2;MLEAF=1.00;MQ=43.64;QD=32.87;SOR=1.519	GT:AD:DP:GQ:PL	1/1:0,50:50:99:2261,154,0
3R	22879408	.	A	T	2232.77	.	AC=2;AF=1.00;AN=2;DP=50;ExcessHet=3.0103;FS=0.000;MLEAC=2;MLEAF=1.00;MQ=43.68;QD=36.01;SOR=1.656	GT:AD:DP:GQ:PL	1/1:0,50:50:99:2261,154,0
3R	22879432	.	T	C	2091.77	.	AC=2;AF=1.00;AN=2;DP=54;ExcessHet=3.0103;FS=0.000;MLEAC=2;MLEAF=1.00;MQ=43.66;QD=31.44;SOR=1.445	GT:AD:DP:GQ:PL	1/1:0,54:54:99:2120,160,0
3R	22879940	.	A	G	1295.77	.	AC=2;AF=1.00;AN=2;DP=50;ExcessHet=3.0103;FS=0.000;MLEAC=2;MLEAF=1.00;MQ=43.92;QD=26.44;SOR=1.112	GT:AD:DP:GQ:PL	1/1:0,49:49:99:1324,147,0
3R	22879988	.	T	A	1359.77	.	AC=2;AF=1.00;AN=2;DP=53;ExcessHet=3.0103;FS=0.000;MLEAC=2;MLEAF=1.00;MQ=43.85;QD=26.15;SOR=0.693	GT:AD:DP:GQ:PL	1/1:0,52:52:99:1388,156,0
3R	22880000	3R_22880000_SNP	T	C	1538.77	.	AC=2;AF=1.00;AN=2;DB;DP=58;ExcessHet=3.0103;FS=0.000;MLEAC=2;MLEAF=1.00;MQ=43.33;QD=26.53;SOR=0.836	GT:AD:DP:GQ:PL	1/1:0,58:58:99:1567,173,0
3R	22880158	.	T	G	1280.77	.	AC=2;AF=1.00;AN=2;DP=46;ExcessHet=3.0103;FS=0.000;MLEAC=2;MLEAF=1.00;MQ=44.00;QD=27.84;SOR=0.874	GT:AD:DP:GQ:PL	1/1:0,46:46:99:1309,138,0
3R	22880260	.	TCCTGG	T	2105.73	.	AC=2;AF=1.00;AN=2;DP=49;ExcessHet=3.0103;FS=0.000;MLEAC=2;MLEAF=1.00;MQ=44.00;QD=28.46;SOR=0.818	GT:AD:DP:GQ:PL	1/1:0,49:49:99:2143,147,0
3R	22880963	.	C	T	1586.77	.	AC=2;AF=1.00;AN=2;DP=58;ExcessHet=3.0103;FS=0.000;MLEAC=2;MLEAF=1.00;MQ=42.95;QD=27.36;SOR=1.085	GT:AD:DP:GQ:PL	1/1:0,58:58:99:1615,174,0
3R	22880996	.	T	C	2357.56	.	AC=2;AF=1.00;AN=2;BaseQRankSum=-0.353;ClippingRankSum=0.000;DP=61;ExcessHet=3.0103;FS=5.425;MLEAC=2;MLEAF=1.00;MQ=42.27;MQRankSum=2.040;QD=28.69;SOR=0.093	GT:AD:DP:GQ:PL	1/1:4,57:61:7:2385,7,0
3R	22881001	.	A	AT	2582.73	.	AC=2;AF=1.00;AN=2;DP=92;ExcessHet=3.0103;FS=0.000;MLEAC=2;MLEAF=1.00;MQ=42.25;QD=31.89;SOR=1.071	GT:AD:DP:GQ:PL	1/1:0,60:60:99:2620,180,0
3R	22881005	.	A	G	2356.56	.	AC=2;AF=1.00;AN=2;BaseQRankSum=-1.688;ClippingRankSum=0.000;DP=60;ExcessHet=3.0103;FS=5.406;MLEAC=2;MLEAF=1.00;MQ=42.24;MQRankSum=2.012;QD=27.91;SOR=0.077	GT:AD:DP:GQ:PL	1/1:4,56:60:7:2384,7,0
3R	22881056	.	A	T	1265.28	.	AC=1;AF=0.500;AN=2;BaseQRankSum=-0.081;ClippingRankSum=0.000;DP=57;ExcessHet=3.0103;FS=9.299;MLEAC=1;MLEAF=0.500;MQ=41.68;MQRankSum=1.573;QD=22.20;SOR=0.042	GT:AD:DP:GQ:PL	0/1:4,53:57:9:1293,0,9
3R	22881080	.	C	T	1425.77	.	AC=2;AF=1.00;AN=2;BaseQRankSum=-0.767;ClippingRankSum=0.000;DP=60;ExcessHet=3.0103;FS=3.080;MLEAC=2;MLEAF=1.00;MQ=41.71;MQRankSum=2.322;QD=23.76;SOR=0.105	GT:AD:DP:GQ:PL	1/1:2,58:60:46:1454,46,0
3R	22881097	.	C	T	2266.77	.	AC=2;AF=1.00;AN=2;BaseQRankSum=-0.647;ClippingRankSum=0.000;DP=55;ExcessHet=3.0103;FS=3.090;MLEAC=2;MLEAF=1.00;MQ=41.62;MQRankSum=2.298;QD=30.08;SOR=0.171	GT:AD:DP:GQ:PL	1/1:2,53:55:76:2295,76,0
3R	22881103	.	TA	T	2527.73	.	AC=2;AF=1.00;AN=2;BaseQRankSum=0.957;ClippingRankSum=0.000;DP=61;ExcessHet=3.0103;FS=3.072;MLEAC=2;MLEAF=1.00;MQ=41.76;MQRankSum=2.342;QD=24.04;SOR=0.112	GT:AD:DP:GQ:PL	1/1:2,59:61:94:2565,94,0
3R	22881108	.	A	AT	2560.73	.	AC=2;AF=1.00;AN=2;BaseQRankSum=1.063;ClippingRankSum=0.000;DP=62;ExcessHet=3.0103;FS=3.063;MLEAC=2;MLEAF=1.00;MQ=41.80;MQRankSum=2.355;QD=31.35;SOR=0.119	GT:AD:DP:GQ:PL	1/1:2,60:62:97:2598,97,0
3R	22881126	.	G	A	1587.77	.	AC=2;AF=1.00;AN=2;BaseQRankSum=-0.212;ClippingRankSum=0.000;DP=69;ExcessHet=3.0103;FS=0.000;MLEAC=2;MLEAF=1.00;MQ=42.05;MQRankSum=0.793;QD=23.01;ReadPosRankSum=2.273;SOR=0.723	GT:AD:DP:GQ:PL	1/1:4,65:69:87:1616,87,0
3R	22881179	.	A	T	1152.77	.	AC=2;AF=1.00;AN=2;BaseQRankSum=-0.644;ClippingRankSum=0.000;DP=54;ExcessHet=3.0103;FS=0.000;MLEAC=2;MLEAF=1.00;MQ=41.32;MQRankSum=0.466;QD=21.75;ReadPosRankSum=1.271;SOR=0.818	GT:AD:DP:GQ:PL	1/1:4,49:53:46:1181,46,0
3R	22881194	.	C	A	1317.77	.	AC=2;AF=1.00;AN=2;DP=50;ExcessHet=3.0103;FS=0.000;MLEAC=2;MLEAF=1.00;MQ=40.75;QD=26.89;SOR=1.007	GT:AD:DP:GQ:PL	1/1:0,49:49:99:1346,147,0
3R	22881216	.	A	T	1231.77	.	AC=2;AF=1.00;AN=2;DP=47;ExcessHet=3.0103;FS=0.000;MLEAC=2;MLEAF=1.00;MQ=39.66;QD=26.21;SOR=1.378	GT:AD:DP:GQ:PL	1/1:0,47:47:99:1260,141,0
3R	22883270	.	A	AGAAACGCACCTCACAAATAAAAACAATTTTCATATACCAGGATACTTGTTCTATGGTACAAATCATCCAGATGGTAAAGCTCATGGAGGCACTGGAATACTCATCAGAAATCGCAT	187.87	.	AC=2;AF=1.00;AN=2;DP=5;ExcessHet=3.0103;FS=0.000;MLEAC=2;MLEAF=1.00;MQ=38.08;QD=32.39;SOR=3.611	GT:AD:DP:GQ:PL	1/1:0,5:5:15:225,15,0
3R	22885020	.	C	G	2079.77	.	AC=2;AF=1.00;AN=2;DP=48;ExcessHet=3.0103;FS=0.000;MLEAC=2;MLEAF=1.00;MQ=43.29;QD=32.72;SOR=0.866	GT:AD:DP:GQ:PL	1/1:0,48:48:99:2108,144,0
3R	22885029	.	A	G	2104.77	.	AC=2;AF=1.00;AN=2;DP=48;ExcessHet=3.0103;FS=0.000;MLEAC=2;MLEAF=1.00;MQ=43.38;QD=30.44;SOR=0.963	GT:AD:DP:GQ:PL	1/1:0,48:48:99:2133,147,0
3R	22885104	.	G	C	1864.77	.	AC=2;AF=1.00;AN=2;BaseQRankSum=-0.766;ClippingRankSum=0.000;DP=49;ExcessHet=3.0103;FS=0.000;MLEAC=2;MLEAF=1.00;MQ=42.45;MQRankSum=-1.043;QD=35.48;ReadPosRankSum=0.308;SOR=1.085	GT:AD:DP:GQ:PL	1/1:2,46:48:97:1893,97,0
3R	22885124	.	A	C	1839.77	.	AC=2;AF=1.00;AN=2;BaseQRankSum=0.369;ClippingRankSum=0.000;DP=48;ExcessHet=3.0103;FS=0.000;MLEAC=2;MLEAF=1.00;MQ=42.51;MQRankSum=-0.739;QD=26.35;ReadPosRankSum=-0.981;SOR=0.422	GT:AD:DP:GQ:PL	1/1:1,47:48:99:1868,119,0
3R	22885163	.	C	T	2068.77	.	AC=2;AF=1.00;AN=2;BaseQRankSum=1.047;ClippingRankSum=0.000;DP=53;ExcessHet=3.0103;FS=0.000;MLEAC=2;MLEAF=1.00;MQ=42.68;MQRankSum=-0.893;QD=26.82;ReadPosRankSum=0.980;SOR=0.900	GT:AD:DP:GQ:PL	1/1:2,51:53:99:2097,118,0
3R	22885187	.	C	T	2065.77	.	AC=2;AF=1.00;AN=2;BaseQRankSum=1.763;ClippingRankSum=0.000;DP=52;ExcessHet=3.0103;FS=3.358;MLEAC=2;MLEAF=1.00;MQ=42.83;MQRankSum=-0.497;QD=33.50;ReadPosRankSum=-0.526;SOR=0.537	GT:AD:DP:GQ:PL	1/1:1,51:52:99:2094,137,0
3R	22885312	.	CAA	C	313.27	.	AC=2;AF=1.00;AN=2;BaseQRankSum=-0.150;ClippingRankSum=0.000;DP=33;ExcessHet=3.0103;FS=0.000;MLEAC=2;MLEAF=1.00;MQ=42.63;MQRankSum=0.133;QD=18.43;ReadPosRankSum=-0.326;SOR=0.776	GT:AD:DP:GQ:PL	1/1:2,15:17:1:348,1,0
3R	22885612	.	T	G	1041.77	.	AC=2;AF=1.00;AN=2;BaseQRankSum=0.382;ClippingRankSum=0.000;DP=45;ExcessHet=3.0103;FS=0.000;MLEAC=2;MLEAF=1.00;MQ=43.80;MQRankSum=1.522;QD=23.15;ReadPosRankSum=-0.847;SOR=0.656	GT:AD:DP:GQ:PL	1/1:3,42:45:51:1070,51,0
3R	22885699	.	C	A	1534.77	.	AC=2;AF=1.00;AN=2;DP=56;ExcessHet=3.0103;FS=0.000;MLEAC=2;MLEAF=1.00;MQ=43.91;QD=27.41;SOR=0.765	GT:AD:DP:GQ:PL	1/1:0,56:56:99:1563,168,0
3R	22885790	.	A	T	2835.77	.	AC=2;AF=1.00;AN=2;DP=64;ExcessHet=3.0103;FS=0.000;MLEAC=2;MLEAF=1.00;MQ=43.91;QD=30.76;SOR=1.044	GT:AD:DP:GQ:PL	1/1:0,64:64:99:2864,193,0
3R	22885796	.	C	A	2881.77	.	AC=2;AF=1.00;AN=2;DP=65;ExcessHet=3.0103;FS=0.000;MLEAC=2;MLEAF=1.00;MQ=43.88;QD=24.11;SOR=1.000	GT:AD:DP:GQ:PL	1/1:0,65:65:99:2910,199,0
3R	22885896	.	TC	T	88.73	.	AC=1;AF=0.500;AN=2;BaseQRankSum=0.361;ClippingRankSum=0.000;DP=48;ExcessHet=3.0103;FS=0.000;MLEAC=1;MLEAF=0.500;MQ=43.84;MQRankSum=-5.374;QD=1.89;ReadPosRankSum=-0.800;SOR=0.563	GT:AD:DP:GQ:PL	0/1:41,6:47:99:126,0,1738
3R	22885899	.	T	A	94.77	.	AC=1;AF=0.500;AN=2;BaseQRankSum=1.297;ClippingRankSum=0.000;DP=48;ExcessHet=3.0103;FS=0.000;MLEAC=1;MLEAF=0.500;MQ=43.84;MQRankSum=-5.436;QD=1.97;SOR=0.606	GT:AD:DP:GQ:PL	0/1:42,6:48:99:123,0,1780
3R	22885904	.	AGAGATATT	A	75.73	.	AC=1;AF=0.500;AN=2;BaseQRankSum=-0.751;ClippingRankSum=0.000;DP=52;ExcessHet=3.0103;FS=0.000;MLEAC=1;MLEAF=0.500;MQ=43.85;MQRankSum=-5.677;QD=1.46;ReadPosRankSum=-0.858;SOR=0.693	GT:AD:DP:GQ:PL	0/1:46,6:52:99:113,0,1913
3R	22885915	.	T	G	91.77	.	AC=1;AF=0.500;AN=2;BaseQRankSum=-0.270;ClippingRankSum=0.000;DP=49;ExcessHet=3.0103;FS=0.000;MLEAC=1;MLEAF=0.500;MQ=43.84;MQRankSum=-5.498;QD=1.87;SOR=0.569	GT:AD:DP:GQ:PL	0/1:43,6:49:99:120,0,1829
3R	22885961	.	A	G	1888.77	.	AC=2;AF=1.00;AN=2;BaseQRankSum=-2.056;ClippingRankSum=0.000;DP=47;ExcessHet=3.0103;FS=0.000;MLEAC=2;MLEAF=1.00;MQ=44.00;MQRankSum=0.000;QD=29.35;ReadPosRankSum=-0.659;SOR=0.929	GT:AD:DP:GQ:PL	1/1:2,45:47:54:1917,54,0
3R	22885965	.	C	T	1945.77	.	AC=2;AF=1.00;AN=2;BaseQRankSum=-1.900;ClippingRankSum=0.000;DP=49;ExcessHet=3.0103;FS=0.000;MLEAC=2;MLEAF=1.00;MQ=44.00;MQRankSum=0.000;QD=24.69;ReadPosRankSum=-0.278;SOR=0.823	GT:AD:DP:GQ:PL	1/1:2,47:49:60:1974,60,0
3R	22886202	.	ATAGCTGGGGC	A	1659.86	.	AC=1;AF=0.500;AN=2;BaseQRankSum=-1.073;ClippingRankSum=0.000;DP=44;ExcessHet=3.0103;FS=0.000;MLEAC=1;MLEAF=0.500;MQ=43.89;MQRankSum=2.451;QD=33.01;ReadPosRankSum=0.117;SOR=0.536	GT:AD:DP:GQ:PL	0/1:3,41:44:2:1695,0,2
3R	22886373	.	A	G	884.77	.	AC=2;AF=1.00;AN=2;DP=35;ExcessHet=3.0103;FS=0.000;MLEAC=2;MLEAF=1.00;MQ=43.94;QD=25.28;SOR=1.308	GT:AD:DP:GQ:PL	1/1:0,35:35:99:913,104,0
3R	22886826	.	C	A	1481.77	.	AC=2;AF=1.00;AN=2;DP=57;ExcessHet=3.0103;FS=0.000;MLEAC=2;MLEAF=1.00;MQ=43.87;QD=26.00;SOR=0.800	GT:AD:DP:GQ:PL	1/1:0,57:57:99:1510,170,0
3R	22886895	.	A	G	1389.77	.	AC=2;AF=1.00;AN=2;DP=51;ExcessHet=3.0103;FS=0.000;MLEAC=2;MLEAF=1.00;MQ=43.96;QD=27.25;SOR=1.201	GT:AD:DP:GQ:PL	1/1:0,51:51:99:1418,153,0
3R	22886907	.	C	A	1315.77	.	AC=2;AF=1.00;AN=2;DP=51;ExcessHet=3.0103;FS=0.000;MLEAC=2;MLEAF=1.00;MQ=43.96;QD=26.32;SOR=0.773	GT:AD:DP:GQ:PL	1/1:0,50:50:99:1344,149,0
3R	22886988	.	T	A	1711.77	.	AC=2;AF=1.00;AN=2;DP=63;ExcessHet=3.0103;FS=0.000;MLEAC=2;MLEAF=1.00;MQ=43.97;QD=27.17;SOR=1.010	GT:AD:DP:GQ:PL	1/1:0,63:63:99:1740,188,0
3R	22887050	.	G	A	1961.77	.	AC=2;AF=1.00;AN=2;DP=73;ExcessHet=3.0103;FS=0.000;MLEAC=2;MLEAF=1.00;MQ=44.00;QD=27.25;SOR=0.749	GT:AD:DP:GQ:PL	1/1:0,72:72:99:1990,216,0
3R	22887136	.	T	C	1589.77	.	AC=2;AF=1.00;AN=2;DP=61;ExcessHet=3.0103;FS=0.000;MLEAC=2;MLEAF=1.00;MQ=44.00;QD=26.06;SOR=1.022	GT:AD:DP:GQ:PL	1/1:0,61:61:99:1618,181,0
3R	22887260	.	G	GTA	1756.73	.	AC=2;AF=1.00;AN=2;DP=57;ExcessHet=3.0103;FS=0.000;MLEAC=2;MLEAF=1.00;MQ=44.00;QD=33.15;SOR=0.892	GT:AD:DP:GQ:PL	1/1:0,53:53:99:1794,165,0
3R	22887663	.	A	C	1130.77	.	AC=2;AF=1.00;AN=2;BaseQRankSum=-1.099;ClippingRankSum=0.000;DP=49;ExcessHet=3.0103;FS=0.000;MLEAC=2;MLEAF=1.00;MQ=43.39;MQRankSum=-0.304;QD=23.08;ReadPosRankSum=-0.967;SOR=0.368	GT:AD:DP:GQ:PL	1/1:3,46:49:63:1159,63,0
3R	22887695	.	A	T	1299.77	.	AC=2;AF=1.00;AN=2;DP=49;ExcessHet=3.0103;FS=0.000;MLEAC=2;MLEAF=1.00;MQ=43.69;QD=26.53;SOR=0.909	GT:AD:DP:GQ:PL	1/1:0,49:49:99:1328,147,0
3R	22887711	.	G	T	1828.77	.	AC=2;AF=1.00;AN=2;DP=43;ExcessHet=3.0103;FS=0.000;MLEAC=2;MLEAF=1.00;MQ=44.00;QD=26.31;SOR=1.055	GT:AD:DP:GQ:PL	1/1:0,43:43:99:1857,129,0
3R	22887712	.	A	C	1022.77	.	AC=2;AF=1.00;AN=2;BaseQRankSum=-1.257;ClippingRankSum=0.000;DP=43;ExcessHet=3.0103;FS=7.710;MLEAC=2;MLEAF=1.00;MQ=44.00;MQRankSum=0.000;QD=23.79;ReadPosRankSum=-0.740;SOR=0.896	GT:AD:DP:GQ:PL	1/1:2,41:43:72:1051,72,0
3R	22887887	.	C	A	1424.77	.	AC=2;AF=1.00;AN=2;BaseQRankSum=1.843;ClippingRankSum=0.000;DP=53;ExcessHet=3.0103;FS=3.441;MLEAC=2;MLEAF=1.00;MQ=44.00;MQRankSum=0.000;QD=26.88;ReadPosRankSum=-0.822;SOR=0.595	GT:AD:DP:GQ:PL	1/1:1,52:53:99:1453,149,0
3R	22888248	.	C	CTT	2540.73	.	AC=2;AF=1.00;AN=2;DP=59;ExcessHet=3.0103;FS=0.000;MLEAC=2;MLEAF=1.00;MQ=43.90;QD=27.68;SOR=0.800	GT:AD:DP:GQ:PL	1/1:0,57:57:99:2578,175,0
3R	22888251	.	G	A	2548.77	.	AC=2;AF=1.00;AN=2;DP=56;ExcessHet=3.0103;FS=0.000;MLEAC=2;MLEAF=1.00;MQ=43.90;QD=32.36;SOR=0.922	GT:AD:DP:GQ:PL	1/1:0,56:56:99:2577,175,0
3R	22888281	.	C	T	1704.77	.	AC=2;AF=1.00;AN=2;DP=64;ExcessHet=3.0103;FS=0.000;MLEAC=2;MLEAF=1.00;MQ=43.91;QD=26.64;SOR=1.044	GT:AD:DP:GQ:PL	1/1:0,64:64:99:1733,192,0
3R	22888293	.	A	G	2776.77	.	AC=2;AF=1.00;AN=2;DP=62;ExcessHet=3.0103;FS=0.000;MLEAC=2;MLEAF=1.00;MQ=43.91;QD=27.32;SOR=1.057	GT:AD:DP:GQ:PL	1/1:0,62:62:99:2805,190,0
3R	22888298	.	G	A	2924.77	.	AC=2;AF=1.00;AN=2;DP=62;ExcessHet=3.0103;FS=0.000;MLEAC=2;MLEAF=1.00;MQ=43.91;QD=24.86;SOR=1.143	GT:AD:DP:GQ:PL	1/1:0,62:62:99:2953,199,0
3R	22888299	.	T	G	2924.77	.	AC=2;AF=1.00;AN=2;DP=61;ExcessHet=3.0103;FS=0.000;MLEAC=2;MLEAF=1.00;MQ=43.90;QD=28.02;SOR=1.022	GT:AD:DP:GQ:PL	1/1:0,61:61:99:2953,199,0
3R	22888306	.	T	A	2912.77	.	AC=2;AF=1.00;AN=2;DP=66;ExcessHet=3.0103;FS=0.000;MLEAC=2;MLEAF=1.00;MQ=43.91;QD=30.78;SOR=1.162	GT:AD:DP:GQ:PL	1/1:0,65:65:99:2941,199,0
3R	22888316	.	C	T	2759.77	.	AC=2;AF=1.00;AN=2;DP=64;ExcessHet=3.0103;FS=0.000;MLEAC=2;MLEAF=1.00;MQ=43.91;QD=32.86;SOR=1.092	GT:AD:DP:GQ:PL	1/1:0,63:63:99:2788,190,0
3R	22888704	.	C	A	1325.77	.	AC=2;AF=1.00;AN=2;DP=49;ExcessHet=3.0103;FS=0.000;MLEAC=2;MLEAF=1.00;MQ=44.00;QD=27.06;SOR=0.909	GT:AD:DP:GQ:PL	1/1:0,49:49:99:1354,147,0
3R	22888716	.	A	G	1178.77	.	AC=2;AF=1.00;AN=2;BaseQRankSum=-1.352;ClippingRankSum=0.000;DP=47;ExcessHet=3.0103;FS=3.499;MLEAC=2;MLEAF=1.00;MQ=44.00;MQRankSum=0.000;QD=25.08;ReadPosRankSum=-0.238;SOR=0.643	GT:AD:DP:GQ:PL	1/1:1,46:47:99:1207,111,0
3R	22889100	.	G	A	1642.82	.	AC=1;AF=0.500;AN=2;BaseQRankSum=0.075;ClippingRankSum=0.000;DP=43;ExcessHet=3.0103;FS=5.605;MLEAC=1;MLEAF=0.500;MQ=43.65;MQRankSum=-0.520;QD=35.93;ReadPosRankSum=1.417;SOR=1.492	GT:AD:DP:GQ:PL	0/1:3,40:43:19:1671,0,19
3R	22889101	.	C	T	1642.82	.	AC=1;AF=0.500;AN=2;BaseQRankSum=0.770;ClippingRankSum=0.000;DP=43;ExcessHet=3.0103;FS=5.605;MLEAC=1;MLEAF=0.500;MQ=43.65;MQRankSum=-0.520;QD=33.15;ReadPosRankSum=1.243;SOR=1.492	GT:AD:DP:GQ:PL	0/1:3,40:43:19:1671,0,19
3R	22889250	.	C	CCCGGCCCGCACACAGCTCATTTCATTACG	1554.73	.	AC=1;AF=0.500;AN=2;BaseQRankSum=-0.571;ClippingRankSum=0.000;DP=33;ExcessHet=3.0103;FS=3.774;MLEAC=1;MLEAF=0.500;MQ=42.60;MQRankSum=-0.804;QD=28.05;ReadPosRankSum=-1.660;SOR=0.870	GT:AD:DP:GQ:PL	0/1:1,30:31:99:1592,0,338
3R	22889270	.	T	C	1144.77	.	AC=1;AF=0.500;AN=2;BaseQRankSum=0.067;ClippingRankSum=0.000;DP=29;ExcessHet=3.0103;FS=0.000;MLEAC=1;MLEAF=0.500;MQ=41.73;MQRankSum=-1.393;QD=33.59;ReadPosRankSum=-1.396;SOR=0.223	GT:AD:DP:GQ:PL	0/1:1,28:29:99:1173,0,367
3R	22889271	.	T	C	1144.77	.	AC=1;AF=0.500;AN=2;BaseQRankSum=0.472;ClippingRankSum=0.000;DP=29;ExcessHet=3.0103;FS=0.000;MLEAC=1;MLEAF=0.500;MQ=41.73;MQRankSum=-1.393;QD=28.08;ReadPosRankSum=-1.390;SOR=0.223	GT:AD:DP:GQ:PL	0/1:1,28:29:99:1173,0,367
3R	22889284	.	A	AC	1219.73	.	AC=1;AF=0.500;AN=2;BaseQRankSum=0.518;ClippingRankSum=0.000;DP=31;ExcessHet=3.0103;FS=0.000;MLEAC=1;MLEAF=0.500;MQ=41.95;MQRankSum=-1.233;QD=31.56;ReadPosRankSum=-0.113;SOR=0.346	GT:AD:DP:GQ:PL	0/1:1,30:31:99:1257,0,361
3R	22889295	.	TTTTATATA	T	1158.73	.	AC=1;AF=0.500;AN=2;BaseQRankSum=-0.714;ClippingRankSum=0.000;DP=30;ExcessHet=3.0103;FS=0.000;MLEAC=1;MLEAF=0.500;MQ=42.22;MQRankSum=-0.976;QD=28.18;ReadPosRankSum=1.155;SOR=0.223	GT:AD:DP:GQ:PL	0/1:1,29:30:99:1196,0,362
3R	22889310	.	T	C	550.77	.	AC=1;AF=0.500;AN=2;BaseQRankSum=-1.867;ClippingRankSum=0.000;DP=27;ExcessHet=3.0103;FS=6.383;MLEAC=1;MLEAF=0.500;MQ=42.35;MQRankSum=-1.730;QD=22.03;SOR=0.061	GT:AD:DP:GQ:PL	0/1:3,22:25:99:579,0,440
3R	22889328	.	C	CT	1203.73	.	AC=2;AF=1.00;AN=2;BaseQRankSum=-0.857;ClippingRankSum=0.000;DP=30;ExcessHet=3.0103;FS=3.310;MLEAC=2;MLEAF=1.00;MQ=42.65;MQRankSum=-0.834;QD=33.10;ReadPosRankSum=1.098;SOR=0.545	GT:AD:DP:GQ:PL	1/1:1,29:30:40:1241,40,0
3R	22889347	.	G	A	1238.77	.	AC=2;AF=1.00;AN=2;BaseQRankSum=0.506;ClippingRankSum=0.000;DP=32;ExcessHet=3.0103;FS=3.590;MLEAC=2;MLEAF=1.00;MQ=43.05;MQRankSum=-0.796;QD=29.96;ReadPosRankSum=0.272;SOR=0.738	GT:AD:DP:GQ:PL	1/1:1,31:32:46:1267,46,0
3R	22889644	.	G	T	1419.77	.	AC=2;AF=1.00;AN=2;BaseQRankSum=1.055;ClippingRankSum=0.000;DP=58;ExcessHet=3.0103;FS=7.621;MLEAC=2;MLEAF=1.00;MQ=43.81;MQRankSum=-0.204;QD=24.91;ReadPosRankSum=0.885;SOR=0.831	GT:AD:DP:GQ:PL	1/1:2,55:57:81:1448,81,0
3R	22889828	.	C	A	2807.77	.	AC=2;AF=1.00;AN=2;DP=64;ExcessHet=3.0103;FS=0.000;MLEAC=2;MLEAF=1.00;MQ=43.82;QD=32.76;SOR=0.756	GT:AD:DP:GQ:PL	1/1:0,64:64:99:2836,193,0
3R	22889840	.	A	G	2536.77	.	AC=2;AF=1.00;AN=2;BaseQRankSum=0.367;ClippingRankSum=0.000;DP=62;ExcessHet=3.0103;FS=2.171;MLEAC=2;MLEAF=1.00;MQ=43.81;MQRankSum=-0.544;QD=24.68;ReadPosRankSum=0.386;SOR=0.508	GT:AD:DP:GQ:PL	1/1:3,59:62:55:2565,55,0
3R	22889851	.	T	A	3031.77	.	AC=2;AF=1.00;AN=2;DP=65;ExcessHet=3.0103;FS=0.000;MLEAC=2;MLEAF=1.00;MQ=43.82;QD=30.59;SOR=0.787	GT:AD:DP:GQ:PL	1/1:0,65:65:99:3060,205,0
3R	22889858	.	A	T	2651.77	.	AC=2;AF=1.00;AN=2;BaseQRankSum=0.597;ClippingRankSum=0.000;DP=65;ExcessHet=3.0103;FS=2.353;MLEAC=2;MLEAF=1.00;MQ=43.82;MQRankSum=-0.530;QD=33.01;ReadPosRankSum=0.923;SOR=0.741	GT:AD:DP:GQ:PL	1/1:3,62:65:64:2680,64,0
3R	22889866	.	T	C	2677.77	.	AC=2;AF=1.00;AN=2;BaseQRankSum=-0.258;ClippingRankSum=0.000;DP=65;ExcessHet=3.0103;FS=2.353;MLEAC=2;MLEAF=1.00;MQ=43.82;MQRankSum=-0.530;QD=24.52;ReadPosRankSum=1.423;SOR=0.741	GT:AD:DP:GQ:PL	1/1:3,62:65:67:2706,67,0
3R	22889911	.	G	A	2566.77	.	AC=2;AF=1.00;AN=2;DP=58;ExcessHet=3.0103;FS=0.000;MLEAC=2;MLEAF=1.00;MQ=43.83;QD=27.77;SOR=0.693	GT:AD:DP:GQ:PL	1/1:0,58:58:99:2595,178,0
3R	22889920	.	A	G	2491.77	.	AC=2;AF=1.00;AN=2;DP=56;ExcessHet=3.0103;FS=0.000;MLEAC=2;MLEAF=1.00;MQ=43.83;QD=28.09;SOR=0.841	GT:AD:DP:GQ:PL	1/1:0,56:56:99:2520,169,0
3R	22889926	.	T	C	2519.77	.	AC=2;AF=1.00;AN=2;DP=56;ExcessHet=3.0103;FS=0.000;MLEAC=2;MLEAF=1.00;MQ=43.83;QD=25.95;SOR=0.922	GT:AD:DP:GQ:PL	1/1:0,56:56:99:2548,172,0
3R	22890057	.	TC	T	1661.73	.	AC=2;AF=1.00;AN=2;DP=57;ExcessHet=3.0103;FS=0.000;MLEAC=2;MLEAF=1.00;MQ=43.90;QD=29.15;SOR=0.877	GT:AD:DP:GQ:PL	1/1:0,57:57:99:1699,171,0
3R	22890095	.	G	T	1529.77	.	AC=2;AF=1.00;AN=2;DP=55;ExcessHet=3.0103;FS=0.000;MLEAC=2;MLEAF=1.00;MQ=43.89;QD=27.81;SOR=0.804	GT:AD:DP:GQ:PL	1/1:0,55:55:99:1558,165,0
3R	22890137	.	G	C	1241.77	.	AC=2;AF=1.00;AN=2;BaseQRankSum=0.181;ClippingRankSum=0.000;DP=50;ExcessHet=3.0103;FS=0.000;MLEAC=2;MLEAF=1.00;MQ=43.84;MQRankSum=-0.369;QD=24.84;ReadPosRankSum=-0.347;SOR=0.866	GT:AD:DP:GQ:PL	1/1:2,48:50:94:1270,94,0
3R	22890161	.	C	G	2024.77	.	AC=2;AF=1.00;AN=2;DP=45;ExcessHet=3.0103;FS=0.000;MLEAC=2;MLEAF=1.00;MQ=43.83;QD=30.04;SOR=0.737	GT:AD:DP:GQ:PL	1/1:0,45:45:99:2053,138,0
3R	22890162	.	A	G	2033.77	.	AC=2;AF=1.00;AN=2;DP=45;ExcessHet=3.0103;FS=0.000;MLEAC=2;MLEAF=1.00;MQ=43.83;QD=23.57;SOR=0.737	GT:AD:DP:GQ:PL	1/1:0,45:45:99:2062,138,0
3R	22890181	.	G	GA	1595.73	.	AC=2;AF=1.00;AN=2;BaseQRankSum=0.813;ClippingRankSum=0.000;DP=48;ExcessHet=3.0103;FS=0.000;MLEAC=2;MLEAF=1.00;MQ=43.80;MQRankSum=-0.439;QD=33.24;ReadPosRankSum=-0.181;SOR=0.780	GT:AD:DP:GQ:PL	1/1:2,46:48:79:1633,79,0
3R	22890189	.	T	C	2282.77	.	AC=2;AF=1.00;AN=2;DP=51;ExcessHet=3.0103;FS=0.000;MLEAC=2;MLEAF=1.00;MQ=43.88;QD=31.85;SOR=0.813	GT:AD:DP:GQ:PL	1/1:0,51:51:99:2311,157,0
3R	22890192	.	T	G	2237.77	.	AC=2;AF=1.00;AN=2;DP=51;ExcessHet=3.0103;FS=0.000;MLEAC=2;MLEAF=1.00;MQ=43.88;QD=30.05;SOR=0.813	GT:AD:DP:GQ:PL	1/1:0,51:51:99:2266,154,0
3R	22890250	.	C	T	1422.77	.	AC=2;AF=1.00;AN=2;DP=53;ExcessHet=3.0103;FS=0.000;MLEAC=2;MLEAF=1.00;MQ=43.93;QD=26.84;SOR=0.892	GT:AD:DP:GQ:PL	1/1:0,53:53:99:1451,158,0
3R	22890698	.	G	T	999.77	.	AC=2;AF=1.00;AN=2;BaseQRankSum=1.883;ClippingRankSum=0.000;DP=44;ExcessHet=3.0103;FS=5.381;MLEAC=2;MLEAF=1.00;MQ=43.85;MQRankSum=1.495;QD=22.72;ReadPosRankSum=-0.121;SOR=0.122	GT:AD:DP:GQ:PL	1/1:4,40:44:38:1028,38,0
3R	22890856	.	GT	G	276.52	.	AC=2;AF=1.00;AN=2;BaseQRankSum=1.073;ClippingRankSum=0.000;DP=36;ExcessHet=3.0103;FS=2.192;MLEAC=2;MLEAF=1.00;MQ=43.38;MQRankSum=-0.581;QD=10.64;ReadPosRankSum=0.975;SOR=0.264	GT:AD:DP:GQ:PL	1/1:4,22:26:7:313,7,0
3R	22891040	.	C	T	1011.77	.	AC=2;AF=1.00;AN=2;DP=39;ExcessHet=3.0103;FS=0.000;MLEAC=2;MLEAF=1.00;MQ=44.00;QD=26.63;SOR=0.798	GT:AD:DP:GQ:PL	1/1:0,38:38:99:1040,114,0
3R	22891087	.	C	T	949.77	.	AC=2;AF=1.00;AN=2;DP=37;ExcessHet=3.0103;FS=0.000;MLEAC=2;MLEAF=1.00;MQ=43.61;QD=26.38;SOR=0.693	GT:AD:DP:GQ:PL	1/1:0,36:36:99:978,108,0
3R	22891252	.	A	G	1487.77	.	AC=2;AF=1.00;AN=2;DP=34;ExcessHet=3.0103;FS=0.000;MLEAC=2;MLEAF=1.00;MQ=43.94;QD=35.21;SOR=1.244	GT:AD:DP:GQ:PL	1/1:0,34:34:99:1516,105,0
3R	22891253	.	T	C	1487.77	.	AC=2;AF=1.00;AN=2;DP=35;ExcessHet=3.0103;FS=0.000;MLEAC=2;MLEAF=1.00;MQ=43.94;QD=31.78;SOR=1.308	GT:AD:DP:GQ:PL	1/1:0,35:35:99:1516,105,0
3R	22891272	.	C	A	830.77	.	AC=2;AF=1.00;AN=2;DP=33;ExcessHet=3.0103;FS=0.000;MLEAC=2;MLEAF=1.00;MQ=43.94;QD=25.17;SOR=1.179	GT:AD:DP:GQ:PL	1/1:0,33:33:98:859,98,0
3R	22891283	.	C	CTG	1619.73	.	AC=2;AF=1.00;AN=2;DP=36;ExcessHet=3.0103;FS=0.000;MLEAC=2;MLEAF=1.00;MQ=43.95;QD=27.09;SOR=1.061	GT:AD:DP:GQ:PL	1/1:0,36:36:99:1657,111,0
3R	22891284	.	C	T	1628.77	.	AC=2;AF=1.00;AN=2;DP=37;ExcessHet=3.0103;FS=0.000;MLEAC=2;MLEAF=1.00;MQ=43.95;QD=34.30;SOR=1.121	GT:AD:DP:GQ:PL	1/1:0,37:37:99:1657,111,0
3R	22891434	.	T	TG	1652.73	.	AC=2;AF=1.00;AN=2;DP=50;ExcessHet=3.0103;FS=0.000;MLEAC=2;MLEAF=1.00;MQ=44.00;QD=33.73;SOR=0.733	GT:AD:DP:GQ:PL	1/1:0,49:49:99:1690,153,0
3R	22891596	.	CTTT	C	36.73	.	AC=1;AF=0.500;AN=2;BaseQRankSum=1.474;ClippingRankSum=0.000;DP=48;ExcessHet=3.0103;FS=4.492;MLEAC=1;MLEAF=0.500;MQ=43.46;MQRankSum=1.202;QD=0.83;ReadPosRankSum=-0.082;SOR=1.888	GT:AD:DP:GQ:PL	0/1:39,5:44:74:74,0,1375
3R	22891743	.	CCCCCAAA	C	1003.73	.	AC=2;AF=1.00;AN=2;BaseQRankSum=-1.574;ClippingRankSum=0.000;DP=25;ExcessHet=3.0103;FS=4.437;MLEAC=2;MLEAF=1.00;MQ=43.92;MQRankSum=0.000;QD=27.72;ReadPosRankSum=1.669;SOR=1.340	GT:AD:DP:GQ:PL	1/1:1,24:25:52:1041,52,0
3R	22891993	.	C	T	1012.77	.	AC=2;AF=1.00;AN=2;DP=38;ExcessHet=3.0103;FS=0.000;MLEAC=2;MLEAF=1.00;MQ=43.95;QD=26.65;SOR=1.493	GT:AD:DP:GQ:PL	1/1:0,38:38:99:1041,114,0
3R	22892057	.	C	T	1220.77	.	AC=2;AF=1.00;AN=2;DP=46;ExcessHet=3.0103;FS=0.000;MLEAC=2;MLEAF=1.00;MQ=43.94;QD=26.54;SOR=1.329	GT:AD:DP:GQ:PL	1/1:0,46:46:99:1249,137,0
3R	22892072	.	A	C	1222.77	.	AC=2;AF=1.00;AN=2;DP=46;ExcessHet=3.0103;FS=0.000;MLEAC=2;MLEAF=1.00;MQ=43.94;QD=26.58;SOR=1.203	GT:AD:DP:GQ:PL	1/1:0,46:46:99:1251,138,0
3R	22892085	.	T	G	1270.77	.	AC=2;AF=1.00;AN=2;DP=49;ExcessHet=3.0103;FS=0.000;MLEAC=2;MLEAF=1.00;MQ=43.88;QD=25.93;SOR=1.007	GT:AD:DP:GQ:PL	1/1:0,49:49:99:1299,145,0
3R	22892366	.	A	T	1566.77	.	AC=2;AF=1.00;AN=2;BaseQRankSum=-0.168;ClippingRankSum=0.000;DP=44;ExcessHet=3.0103;FS=3.021;MLEAC=2;MLEAF=1.00;MQ=43.89;MQRankSum=-0.115;QD=21.38;ReadPosRankSum=1.992;SOR=0.154	GT:AD:DP:GQ:PL	1/1:2,38:40:30:1595,30,0
3R	22892372	.	T	A	1623.73	.	AC=2;AF=1.00;AN=2;BaseQRankSum=-1.028;ClippingRankSum=0.000;DP=46;ExcessHet=3.0103;FS=3.021;MLEAC=2;MLEAF=1.00;MQ=43.90;MQRankSum=-0.115;QD=30.20;ReadPosRankSum=2.049;SOR=0.154	GT:AD:DP:GQ:PL	1/1:2,40:42:36:1661,36,0
3R	22892391	.	G	A	1154.77	.	AC=2;AF=1.00;AN=2;DP=46;ExcessHet=3.0103;FS=0.000;MLEAC=2;MLEAF=1.00;MQ=43.90;QD=25.10;SOR=0.780	GT:AD:DP:GQ:PL	1/1:0,46:46:99:1183,136,0
3R	22892572	.	C	CAG	1345.73	.	AC=2;AF=1.00;AN=2;DP=31;ExcessHet=3.0103;FS=0.000;MLEAC=2;MLEAF=1.00;MQ=43.45;QD=29.49;SOR=1.536	GT:AD:DP:GQ:PL	1/1:0,30:30:96:1383,96,0
3R	22892577	.	T	C	1322.77	.	AC=2;AF=1.00;AN=2;DP=30;ExcessHet=3.0103;FS=0.000;MLEAC=2;MLEAF=1.00;MQ=43.43;QD=29.92;SOR=1.536	GT:AD:DP:GQ:PL	1/1:0,30:30:93:1351,93,0
3R	22892589	.	A	C	957.77	.	AC=2;AF=1.00;AN=2;BaseQRankSum=-1.240;ClippingRankSum=0.000;DP=40;ExcessHet=3.0103;FS=3.233;MLEAC=2;MLEAF=1.00;MQ=43.57;MQRankSum=0.000;QD=23.94;ReadPosRankSum=0.824;SOR=0.464	GT:AD:DP:GQ:PL	1/1:1,39:40:90:986,90,0
3R	22892624	.	C	T	987.77	.	AC=2;AF=1.00;AN=2;DP=36;ExcessHet=3.0103;FS=0.000;MLEAC=2;MLEAF=1.00;MQ=43.47;QD=27.44;SOR=0.927	GT:AD:DP:GQ:PL	1/1:0,36:36:99:1016,108,0
3R	22892732	.	T	C	1114.77	.	AC=2;AF=1.00;AN=2;DP=42;ExcessHet=3.0103;FS=0.000;MLEAC=2;MLEAF=1.00;MQ=44.00;QD=26.54;SOR=0.788	GT:AD:DP:GQ:PL	1/1:0,42:42:99:1143,125,0
3R	22892830	.	G	A	1147.77	.	AC=2;AF=1.00;AN=2;DP=41;ExcessHet=3.0103;FS=0.000;MLEAC=2;MLEAF=1.00;MQ=43.58;QD=27.99;SOR=0.954	GT:AD:DP:GQ:PL	1/1:0,41:41:99:1176,123,0
3R	22892857	.	G	A	855.90	.	AC=1;AF=0.500;AN=2;BaseQRankSum=1.221;ClippingRankSum=0.000;DP=40;ExcessHet=3.0103;FS=2.482;MLEAC=1;MLEAF=0.500;MQ=43.57;MQRankSum=-0.190;QD=21.40;ReadPosRankSum=-0.514;SOR=0.921	GT:AD:DP:GQ:PL	0/1:3,37:40:15:884,0,15
3R	22892888	.	G	GCAAA	1006.73	.	AC=2;AF=1.00;AN=2;BaseQRankSum=1.556;ClippingRankSum=0.000;DP=32;ExcessHet=3.0103;FS=0.000;MLEAC=2;MLEAF=1.00;MQ=43.47;MQRankSum=0.000;QD=32.69;ReadPosRankSum=0.624;SOR=1.044	GT:AD:DP:GQ:PL	1/1:1,24:25:33:1044,33,0
3R	22892927	.	A	G	854.77	.	AC=2;AF=1.00;AN=2;BaseQRankSum=-1.487;ClippingRankSum=0.000;DP=35;ExcessHet=3.0103;FS=4.649;MLEAC=2;MLEAF=1.00;MQ=43.02;MQRankSum=-0.123;QD=24.42;ReadPosRankSum=0.248;SOR=1.447	GT:AD:DP:GQ:PL	1/1:1,34:35:76:883,76,0
3R	22893281	.	T	C	1158.77	.	AC=2;AF=1.00;AN=2;DP=44;ExcessHet=3.0103;FS=0.000;MLEAC=2;MLEAF=1.00;MQ=44.00;QD=26.34;SOR=1.828	GT:AD:DP:GQ:PL	1/1:0,44:44:99:1187,132,0
3R	22893374	.	A	T	1360.77	.	AC=2;AF=1.00;AN=2;DP=51;ExcessHet=3.0103;FS=0.000;MLEAC=2;MLEAF=1.00;MQ=44.00;QD=26.68;SOR=0.994	GT:AD:DP:GQ:PL	1/1:0,51:51:99:1389,153,0
3R	22893585	.	A	T	1213.77	.	AC=2;AF=1.00;AN=2;DP=47;ExcessHet=3.0103;FS=0.000;MLEAC=2;MLEAF=1.00;MQ=43.11;QD=26.39;SOR=0.874	GT:AD:DP:GQ:PL	1/1:0,46:46:99:1242,138,0
3R	22893605	.	C	A	1358.77	.	AC=2;AF=1.00;AN=2;DP=51;ExcessHet=3.0103;FS=0.000;MLEAC=2;MLEAF=1.00;MQ=43.13;QD=27.73;SOR=0.733	GT:AD:DP:GQ:PL	1/1:0,49:49:99:1387,147,0
3R	22893903	.	T	TG	320.73	.	AC=2;AF=1.00;AN=2;DP=13;ExcessHet=3.0103;FS=0.000;MLEAC=2;MLEAF=1.00;MQ=41.78;QD=26.73;SOR=2.670	GT:AD:DP:GQ:PL	1/1:0,12:12:36:358,36,0
3R	22893915	.	A	G	44.77	.	AC=1;AF=0.500;AN=2;BaseQRankSum=-0.792;ClippingRankSum=0.000;DP=7;ExcessHet=3.0103;FS=0.000;MLEAC=1;MLEAF=0.500;MQ=43.30;MQRankSum=-0.792;QD=6.40;ReadPosRankSum=-0.792;SOR=0.892	GT:AD:DP:GQ:PL	0/1:6,1:7:73:73,0,462
3R	22894095	.	C	G	626.53	.	AC=2;AF=1.00;AN=2;BaseQRankSum=0.000;ClippingRankSum=0.000;DP=29;ExcessHet=3.0103;FS=2.235;MLEAC=2;MLEAF=1.00;MQ=43.66;MQRankSum=-0.766;QD=21.60;ReadPosRankSum=0.000;SOR=0.574	GT:AD:DP:GQ:PL	1/1:3,26:29:3:653,3,0
3R	22894139	.	C	A	737.85	.	AC=2;AF=1.00;AN=2;BaseQRankSum=1.067;ClippingRankSum=0.000;DP=33;ExcessHet=3.0103;FS=0.000;MLEAC=2;MLEAF=1.00;MQ=43.46;MQRankSum=0.284;QD=22.36;ReadPosRankSum=-0.564;SOR=0.668	GT:AD:DP:GQ:PL	1/1:3,30:33:17:766,17,0
3R	22894155	.	CT	C	749.74	.	AC=2;AF=1.00;AN=2;BaseQRankSum=-0.978;ClippingRankSum=0.000;DP=35;ExcessHet=3.0103;FS=0.000;MLEAC=2;MLEAF=1.00;MQ=43.49;MQRankSum=0.350;QD=21.42;ReadPosRankSum=-0.029;SOR=0.770	GT:AD:DP:GQ:PL	1/1:3,32:35:26:787,26,0
3R	22894252	.	G	C	1405.77	.	AC=2;AF=1.00;AN=2;DP=52;ExcessHet=3.0103;FS=0.000;MLEAC=2;MLEAF=1.00;MQ=43.00;QD=27.03;SOR=0.941	GT:AD:DP:GQ:PL	1/1:0,52:52:99:1434,155,0
3R	22894304	.	G	GAACATGGCCCA	2516.73	.	AC=2;AF=1.00;AN=2;DP=49;ExcessHet=3.0103;FS=0.000;MLEAC=2;MLEAF=1.00;MQ=42.57;QD=25.98;SOR=0.693	GT:AD:DP:GQ:PL	1/1:0,48:48:99:2554,172,0
3R	22894323	.	CAA	C	2193.73	.	AC=2;AF=1.00;AN=2;DP=50;ExcessHet=3.0103;FS=0.000;MLEAC=2;MLEAF=1.00;MQ=42.67;QD=33.16;SOR=0.859	GT:AD:DP:GQ:PL	1/1:0,50:50:99:2231,151,0
3R	22894367	.	C	G	1218.77	.	AC=2;AF=1.00;AN=2;DP=48;ExcessHet=3.0103;FS=0.000;MLEAC=2;MLEAF=1.00;MQ=42.79;QD=25.39;SOR=0.776	GT:AD:DP:GQ:PL	1/1:0,48:48:99:1247,143,0
3R	22894393	.	G	A	1298.77	.	AC=2;AF=1.00;AN=2;DP=49;ExcessHet=3.0103;FS=0.000;MLEAC=2;MLEAF=1.00;MQ=43.09;QD=26.51;SOR=0.818	GT:AD:DP:GQ:PL	1/1:0,49:49:99:1327,147,0
3R	22894424	.	A	G	2172.77	.	AC=2;AF=1.00;AN=2;DP=50;ExcessHet=3.0103;FS=0.000;MLEAC=2;MLEAF=1.00;MQ=43.31;QD=28.58;SOR=0.773	GT:AD:DP:GQ:PL	1/1:0,50:50:99:2201,150,0
3R	22894436	.	A	C	2338.77	.	AC=2;AF=1.00;AN=2;DP=52;ExcessHet=3.0103;FS=0.000;MLEAC=2;MLEAF=1.00;MQ=43.34;QD=29.30;SOR=0.693	GT:AD:DP:GQ:PL	1/1:0,52:52:99:2367,160,0
3R	22894441	.	G	A	2299.77	.	AC=2;AF=1.00;AN=2;DP=49;ExcessHet=3.0103;FS=0.000;MLEAC=2;MLEAF=1.00;MQ=43.72;QD=27.61;SOR=0.909	GT:AD:DP:GQ:PL	1/1:0,49:49:99:2328,157,0
3R	22894443	.	A	G	2164.77	.	AC=2;AF=1.00;AN=2;DP=48;ExcessHet=3.0103;FS=0.000;MLEAC=2;MLEAF=1.00;MQ=43.71;QD=29.31;SOR=0.866	GT:AD:DP:GQ:PL	1/1:0,48:48:99:2193,147,0
3R	22894772	.	A	G	1161.77	.	AC=2;AF=1.00;AN=2;DP=44;ExcessHet=3.0103;FS=0.000;MLEAC=2;MLEAF=1.00;MQ=44.00;QD=26.40;SOR=0.693	GT:AD:DP:GQ:PL	1/1:0,44:44:99:1190,131,0
3R	22894858	.	C	CCA	1007.73	.	AC=2;AF=1.00;AN=2;BaseQRankSum=-0.705;ClippingRankSum=0.000;DP=39;ExcessHet=3.0103;FS=0.000;MLEAC=2;MLEAF=1.00;MQ=43.80;MQRankSum=-0.207;QD=29.64;ReadPosRankSum=-0.102;SOR=0.540	GT:AD:DP:GQ:PL	1/1:1,33:34:73:1045,73,0
3R	22894994	.	A	T	2368.77	.	AC=2;AF=1.00;AN=2;DP=54;ExcessHet=3.0103;FS=0.000;MLEAC=2;MLEAF=1.00;MQ=43.95;QD=35.33;SOR=0.767	GT:AD:DP:GQ:PL	1/1:0,54:54:99:2397,163,0
3R	22894998	.	C	A	2311.77	.	AC=2;AF=1.00;AN=2;DP=52;ExcessHet=3.0103;FS=0.000;MLEAC=2;MLEAF=1.00;MQ=43.94;QD=29.35;SOR=0.853	GT:AD:DP:GQ:PL	1/1:0,52:52:99:2340,157,0
3R	22895414	.	A	T	1287.85	.	AC=2;AF=1.00;AN=2;BaseQRankSum=0.595;ClippingRankSum=0.000;DP=63;ExcessHet=3.0103;FS=0.000;MLEAC=2;MLEAF=1.00;MQ=44.00;MQRankSum=0.000;QD=21.46;ReadPosRankSum=-0.524;SOR=1.199	GT:AD:DP:GQ:PL	1/1:4,56:60:17:1316,17,0
3R	22895807	.	G	C	1418.77	.	AC=2;AF=1.00;AN=2;DP=54;ExcessHet=3.0103;FS=0.000;MLEAC=2;MLEAF=1.00;MQ=44.00;QD=26.77;SOR=0.808	GT:AD:DP:GQ:PL	1/1:0,53:53:99:1447,159,0
3R	22895943	.	G	A	2363.77	.	AC=2;AF=1.00;AN=2;DP=54;ExcessHet=3.0103;FS=0.000;MLEAC=2;MLEAF=1.00;MQ=43.93;QD=26.96;SOR=0.767	GT:AD:DP:GQ:PL	1/1:0,54:54:99:2392,166,0
3R	22895950	.	A	G	2356.77	.	AC=2;AF=1.00;AN=2;DP=55;ExcessHet=3.0103;FS=0.000;MLEAC=2;MLEAF=1.00;MQ=43.93;QD=33.36;SOR=0.846	GT:AD:DP:GQ:PL	1/1:0,54:54:99:2385,163,0
3R	22896186	.	ATATTC	A	2253.73	.	AC=1;AF=0.500;AN=2;BaseQRankSum=1.084;ClippingRankSum=0.000;DP=62;ExcessHet=3.0103;FS=1.645;MLEAC=1;MLEAF=0.500;MQ=43.51;MQRankSum=0.745;QD=29.41;ReadPosRankSum=0.388;SOR=0.413	GT:AD:DP:GQ:PL	0/1:6,55:61:86:2291,0,86
3R	22896194	.	T	TG	2280.73	.	AC=1;AF=0.500;AN=2;BaseQRankSum=0.013;ClippingRankSum=0.000;DP=63;ExcessHet=3.0103;FS=1.668;MLEAC=1;MLEAF=0.500;MQ=43.52;MQRankSum=0.768;QD=36.50;ReadPosRankSum=-1.465;SOR=0.388	GT:AD:DP:GQ:PL	0/1:6,56:62:83:2318,0,83
3R	22896225	.	A	G	2338.77	.	AC=1;AF=0.500;AN=2;BaseQRankSum=-0.605;ClippingRankSum=0.000;DP=62;ExcessHet=3.0103;FS=0.000;MLEAC=1;MLEAF=0.500;MQ=43.51;MQRankSum=1.072;QD=27.33;ReadPosRankSum=0.197;SOR=0.616	GT:AD:DP:GQ:PL	0/1:5,56:61:38:2367,0,38
3R	22896226	.	G	A	2338.77	.	AC=1;AF=0.500;AN=2;BaseQRankSum=1.327;ClippingRankSum=0.000;DP=62;ExcessHet=3.0103;FS=0.000;MLEAC=1;MLEAF=0.500;MQ=43.51;MQRankSum=1.072;QD=30.17;ReadPosRankSum=0.210;SOR=0.616	GT:AD:DP:GQ:PL	0/1:5,56:61:38:2367,0,38
3R	22896231	.	G	T	2227.96	.	AC=1;AF=0.500;AN=2;BaseQRankSum=0.828;ClippingRankSum=0.000;DP=58;ExcessHet=3.0103;FS=0.000;MLEAC=1;MLEAF=0.500;MQ=43.48;MQRankSum=0.245;QD=32.00;ReadPosRankSum=-0.391;SOR=0.892	GT:AD:DP:GQ:PL	0/1:4,53:57:5:2255,0,5
3R	22896239	.	G	T	2204.77	.	AC=2;AF=1.00;AN=2;BaseQRankSum=0.703;ClippingRankSum=0.000;DP=57;ExcessHet=3.0103;FS=0.000;MLEAC=2;MLEAF=1.00;MQ=43.47;MQRankSum=0.615;QD=29.35;ReadPosRankSum=-1.420;SOR=0.495	GT:AD:DP:GQ:PL	1/1:3,53:56:34:2233,34,0
3R	22896252	.	A	T	1465.77	.	AC=2;AF=1.00;AN=2;DP=54;ExcessHet=3.0103;FS=0.000;MLEAC=2;MLEAF=1.00;MQ=43.47;QD=27.66;SOR=1.179	GT:AD:DP:GQ:PL	1/1:0,53:53:99:1494,158,0
3R	22896262	.	C	CT	1004.73	.	AC=2;AF=1.00;AN=2;DP=51;ExcessHet=3.0103;FS=0.000;MLEAC=2;MLEAF=1.00;MQ=43.48;QD=21.84;SOR=1.127	GT:AD:DP:GQ:PL	1/1:0,46:46:99:1042,140,0
3R	22896288	.	A	C	1790.77	.	AC=1;AF=0.500;AN=2;BaseQRankSum=0.488;ClippingRankSum=0.000;DP=48;ExcessHet=3.0103;FS=2.125;MLEAC=1;MLEAF=0.500;MQ=43.53;MQRankSum=0.363;QD=28.62;ReadPosRankSum=0.286;SOR=1.455	GT:AD:DP:GQ:PL	0/1:4,43:47:34:1819,0,34
3R	22896294	.	G	A	1857.77	.	AC=1;AF=0.500;AN=2;BaseQRankSum=1.726;ClippingRankSum=0.000;DP=49;ExcessHet=3.0103;FS=2.045;MLEAC=1;MLEAF=0.500;MQ=43.54;MQRankSum=0.383;QD=29.24;ReadPosRankSum=0.261;SOR=1.364	GT:AD:DP:GQ:PL	0/1:4,44:48:28:1886,0,28
3R	22896295	.	G	T	1831.77	.	AC=1;AF=0.500;AN=2;BaseQRankSum=2.513;ClippingRankSum=0.000;DP=50;ExcessHet=3.0103;FS=2.089;MLEAC=1;MLEAF=0.500;MQ=43.55;MQRankSum=0.403;QD=30.78;ReadPosRankSum=0.128;SOR=1.414	GT:AD:DP:GQ:PL	0/1:4,45:49:31:1860,0,31
3R	22896430	.	C	T	827.77	.	AC=2;AF=1.00;AN=2;BaseQRankSum=-0.073;ClippingRankSum=0.000;DP=36;ExcessHet=3.0103;FS=3.122;MLEAC=2;MLEAF=1.00;MQ=43.47;MQRankSum=-0.360;QD=22.99;ReadPosRankSum=-1.004;SOR=0.105	GT:AD:DP:GQ:PL	1/1:2,34:36:53:856,53,0
3R	22896627	.	C	T	1101.77	.	AC=2;AF=1.00;AN=2;DP=41;ExcessHet=3.0103;FS=0.000;MLEAC=2;MLEAF=1.00;MQ=43.95;QD=26.87;SOR=1.666	GT:AD:DP:GQ:PL	1/1:0,41:41:99:1130,123,0
3R	22896787	.	T	C	1212.77	.	AC=2;AF=1.00;AN=2;DP=45;ExcessHet=3.0103;FS=0.000;MLEAC=2;MLEAF=1.00;MQ=43.96;QD=27.56;SOR=1.105	GT:AD:DP:GQ:PL	1/1:0,44:44:99:1241,132,0
3R	22897101	.	T	A	1676.77	.	AC=2;AF=1.00;AN=2;DP=65;ExcessHet=3.0103;FS=0.000;MLEAC=2;MLEAF=1.00;MQ=43.88;QD=26.20;SOR=0.756	GT:AD:DP:GQ:PL	1/1:0,64:64:99:1705,192,0
3R	22897165	.	T	A	2995.77	.	AC=2;AF=1.00;AN=2;DP=68;ExcessHet=3.0103;FS=0.000;MLEAC=2;MLEAF=1.00;MQ=43.77;QD=27.65;SOR=0.814	GT:AD:DP:GQ:PL	1/1:0,68:68:99:3024,205,0
3R	22897167	.	G	A	3040.77	.	AC=2;AF=1.00;AN=2;DP=66;ExcessHet=3.0103;FS=0.000;MLEAC=2;MLEAF=1.00;MQ=43.76;QD=28.92;SOR=0.818	GT:AD:DP:GQ:PL	1/1:0,66:66:99:3069,208,0
3R	22897182	.	A	C	2896.77	.	AC=2;AF=1.00;AN=2;DP=65;ExcessHet=3.0103;FS=0.000;MLEAC=2;MLEAF=1.00;MQ=43.73;QD=31.11;SOR=0.854	GT:AD:DP:GQ:PL	1/1:0,65:65:99:2925,196,0
3R	22897189	.	C	T	2851.77	.	AC=2;AF=1.00;AN=2;DP=62;ExcessHet=3.0103;FS=0.000;MLEAC=2;MLEAF=1.00;MQ=43.75;QD=35.63;SOR=0.976	GT:AD:DP:GQ:PL	1/1:0,62:62:99:2880,193,0
3R	22897195	.	A	C	2986.77	.	AC=2;AF=1.00;AN=2;DP=65;ExcessHet=3.0103;FS=0.000;MLEAC=2;MLEAF=1.00;MQ=43.79;QD=33.86;SOR=1.000	GT:AD:DP:GQ:PL	1/1:0,65:65:99:3015,202,0
3R	22897198	.	G	A	2896.77	.	AC=2;AF=1.00;AN=2;DP=65;ExcessHet=3.0103;FS=0.000;MLEAC=2;MLEAF=1.00;MQ=43.79;QD=24.67;SOR=0.925	GT:AD:DP:GQ:PL	1/1:0,65:65:99:2925,196,0
3R	22897202	.	T	G	2861.77	.	AC=2;AF=1.00;AN=2;DP=61;ExcessHet=3.0103;FS=0.000;MLEAC=2;MLEAF=1.00;MQ=43.81;QD=31.09;SOR=0.865	GT:AD:DP:GQ:PL	1/1:0,61:61:99:2890,196,0
3R	22897218	.	C	G	2622.77	.	AC=2;AF=1.00;AN=2;DP=61;ExcessHet=3.0103;FS=0.000;MLEAC=2;MLEAF=1.00;MQ=43.78;QD=30.71;SOR=1.107	GT:AD:DP:GQ:PL	1/1:0,61:61:99:2651,187,0
3R	22897313	.	A	C	2475.77	.	AC=2;AF=1.00;AN=2;DP=58;ExcessHet=3.0103;FS=0.000;MLEAC=2;MLEAF=1.00;MQ=43.55;QD=30.80;SOR=1.179	GT:AD:DP:GQ:PL	1/1:0,58:58:99:2504,175,0
3R	22897314	.	A	C	2475.77	.	AC=2;AF=1.00;AN=2;DP=54;ExcessHet=3.0103;FS=0.000;MLEAC=2;MLEAF=1.00;MQ=43.66;QD=28.51;SOR=1.118	GT:AD:DP:GQ:PL	1/1:0,54:54:99:2504,175,0
3R	22897391	.	A	T	1280.77	.	AC=2;AF=1.00;AN=2;DP=47;ExcessHet=3.0103;FS=0.000;MLEAC=2;MLEAF=1.00;MQ=43.80;QD=27.25;SOR=0.919	GT:AD:DP:GQ:PL	1/1:0,47:47:99:1309,141,0
3R	22897805	.	AG	A	1249.73	.	AC=2;AF=1.00;AN=2;DP=57;ExcessHet=3.0103;FS=0.000;MLEAC=2;MLEAF=1.00;MQ=43.93;QD=24.03;SOR=0.770	GT:AD:DP:GQ:PL	1/1:0,52:52:99:1287,156,0
3R	22897899	.	C	T	1451.77	.	AC=2;AF=1.00;AN=2;DP=54;ExcessHet=3.0103;FS=0.000;MLEAC=2;MLEAF=1.00;MQ=43.23;QD=27.39;SOR=1.077	GT:AD:DP:GQ:PL	1/1:0,53:53:99:1480,158,0
3R	22897943	.	CTGAAACAAA	C	776.73	.	AC=2;AF=1.00;AN=2;BaseQRankSum=0.273;ClippingRankSum=0.000;DP=45;ExcessHet=3.0103;FS=0.000;MLEAC=2;MLEAF=1.00;MQ=43.05;MQRankSum=1.108;QD=23.54;SOR=0.412	GT:AD:DP:GQ:PL	1/1:1,32:33:71:814,71,0
3R	22897955	.	CAGT	C	776.73	.	AC=2;AF=1.00;AN=2;BaseQRankSum=-0.558;ClippingRankSum=0.000;DP=44;ExcessHet=3.0103;FS=0.000;MLEAC=2;MLEAF=1.00;MQ=43.03;MQRankSum=1.070;QD=24.27;SOR=0.465	GT:AD:DP:GQ:PL	1/1:1,31:32:71:814,71,0
3R	22897988	.	G	GGGAAATGGGGCC	1584.73	.	AC=1;AF=0.500;AN=2;BaseQRankSum=0.322;ClippingRankSum=0.000;DP=42;ExcessHet=3.0103;FS=5.050;MLEAC=1;MLEAF=0.500;MQ=42.86;MQRankSum=-1.774;QD=33.57;ReadPosRankSum=-1.995;SOR=1.727	GT:AD:DP:GQ:PL	0/1:5,37:42:84:1622,0,84
3R	22898086	.	T	C	1285.77	.	AC=2;AF=1.00;AN=2;DP=48;ExcessHet=3.0103;FS=0.000;MLEAC=2;MLEAF=1.00;MQ=43.82;QD=26.79;SOR=0.693	GT:AD:DP:GQ:PL	1/1:0,48:48:99:1314,144,0
3R	22898713	.	A	T	1605.77	.	AC=2;AF=1.00;AN=2;DP=59;ExcessHet=3.0103;FS=0.000;MLEAC=2;MLEAF=1.00;MQ=43.81;QD=27.22;SOR=1.532	GT:AD:DP:GQ:PL	1/1:0,59:59:99:1634,177,0
3R	22898764	.	T	G	1525.77	.	AC=2;AF=1.00;AN=2;BaseQRankSum=1.797;ClippingRankSum=0.000;DP=58;ExcessHet=3.0103;FS=0.000;MLEAC=2;MLEAF=1.00;MQ=43.61;MQRankSum=-0.283;QD=26.31;ReadPosRankSum=-1.494;SOR=0.380	GT:AD:DP:GQ:PL	1/1:1,57:58:99:1554,164,0
3R	22898785	.	A	T	1265.77	.	AC=2;AF=1.00;AN=2;DP=49;ExcessHet=3.0103;FS=0.000;MLEAC=2;MLEAF=1.00;MQ=43.54;QD=25.83;SOR=0.733	GT:AD:DP:GQ:PL	1/1:0,49:49:99:1294,147,0
3R	22898806	.	A	G	2322.77	.	AC=2;AF=1.00;AN=2;DP=52;ExcessHet=3.0103;FS=0.000;MLEAC=2;MLEAF=1.00;MQ=43.71;QD=29.67;SOR=0.770	GT:AD:DP:GQ:PL	1/1:0,52:52:99:2351,160,0
3R	22898813	.	G	T	2446.77	.	AC=2;AF=1.00;AN=2;DP=54;ExcessHet=3.0103;FS=0.000;MLEAC=2;MLEAF=1.00;MQ=43.72;QD=36.27;SOR=0.693	GT:AD:DP:GQ:PL	1/1:0,54:54:99:2475,166,0
3R	22898821	.	A	T	2401.77	.	AC=2;AF=1.00;AN=2;DP=54;ExcessHet=3.0103;FS=0.000;MLEAC=2;MLEAF=1.00;MQ=43.72;QD=25.81;SOR=0.693	GT:AD:DP:GQ:PL	1/1:0,54:54:99:2430,163,0
3R	22898829	.	G	GTAC	2566.73	.	AC=2;AF=1.00;AN=2;DP=56;ExcessHet=3.0103;FS=0.000;MLEAC=2;MLEAF=1.00;MQ=43.73;QD=24.34;SOR=0.922	GT:AD:DP:GQ:PL	1/1:0,56:56:99:2604,175,0
3R	22898832	.	G	A	2530.77	.	AC=2;AF=1.00;AN=2;DP=56;ExcessHet=3.0103;FS=0.000;MLEAC=2;MLEAF=1.00;MQ=43.73;QD=29.98;SOR=0.841	GT:AD:DP:GQ:PL	1/1:0,56:56:99:2559,172,0
3R	22899032	.	T	A	1861.77	.	AC=2;AF=1.00;AN=2;DP=69;ExcessHet=3.0103;FS=0.000;MLEAC=2;MLEAF=1.00;MQ=43.94;QD=26.98;SOR=1.296	GT:AD:DP:GQ:PL	1/1:0,69:69:99:1890,207,0
3R	22899091	.	T	A	1290.77	.	AC=2;AF=1.00;AN=2;DP=55;ExcessHet=3.0103;FS=0.000;MLEAC=2;MLEAF=1.00;MQ=44.00;QD=23.47;SOR=0.970	GT:AD:DP:GQ:PL	1/1:0,55:55:99:1319,161,0
3R	22899170	.	A	T	2040.79	.	AC=2;AF=1.00;AN=2;BaseQRankSum=-0.724;ClippingRankSum=0.000;DP=51;ExcessHet=3.0103;FS=2.148;MLEAC=2;MLEAF=1.00;MQ=43.85;MQRankSum=-0.473;QD=27.49;ReadPosRankSum=0.483;SOR=0.481	GT:AD:DP:GQ:PL	1/1:3,48:51:22:2069,22,0
3R	22899171	3R_22899171_SNP	T	C	2040.79	.	AC=2;AF=1.00;AN=2;BaseQRankSum=-2.344;ClippingRankSum=0.000;DB;DP=52;ExcessHet=3.0103;FS=0.000;MLEAC=2;MLEAF=1.00;MQ=43.85;MQRankSum=-0.468;QD=28.55;ReadPosRankSum=0.452;SOR=0.423	GT:AD:DP:GQ:PL	1/1:3,49:52:22:2069,22,0
3R	22899174	.	T	C	2116.74	.	AC=2;AF=1.00;AN=2;BaseQRankSum=-0.534;ClippingRankSum=0.000;DP=53;ExcessHet=3.0103;FS=0.000;MLEAC=2;MLEAF=1.00;MQ=43.85;MQRankSum=-0.463;QD=29.54;ReadPosRankSum=0.473;SOR=0.368	GT:AD:DP:GQ:PL	1/1:3,50:53:6:2144,6,0
3R	22899182	.	G	A	2115.77	.	AC=2;AF=1.00;AN=2;BaseQRankSum=0.589;ClippingRankSum=0.000;DP=51;ExcessHet=3.0103;FS=6.241;MLEAC=2;MLEAF=1.00;MQ=43.85;MQRankSum=-0.473;QD=26.63;ReadPosRankSum=0.690;SOR=0.061	GT:AD:DP:GQ:PL	1/1:3,48:51:45:2144,45,0
3R	22899218	.	A	G	1184.77	.	AC=2;AF=1.00;AN=2;DP=45;ExcessHet=3.0103;FS=0.000;MLEAC=2;MLEAF=1.00;MQ=43.83;QD=26.33;SOR=0.929	GT:AD:DP:GQ:PL	1/1:0,45:45:99:1213,135,0
3R	22899239	.	C	A	2137.77	.	AC=2;AF=1.00;AN=2;BaseQRankSum=0.506;ClippingRankSum=0.000;DP=53;ExcessHet=3.0103;FS=6.274;MLEAC=2;MLEAF=1.00;MQ=43.85;MQRankSum=-0.357;QD=29.22;ReadPosRankSum=-0.163;SOR=0.312	GT:AD:DP:GQ:PL	1/1:2,51:53:69:2166,69,0
3R	22899240	.	C	A	2137.77	.	AC=2;AF=1.00;AN=2;BaseQRankSum=1.181;ClippingRankSum=0.000;DP=53;ExcessHet=3.0103;FS=6.274;MLEAC=2;MLEAF=1.00;MQ=43.85;MQRankSum=-0.357;QD=31.06;ReadPosRankSum=-0.210;SOR=0.312	GT:AD:DP:GQ:PL	1/1:2,51:53:69:2166,69,0
3R	22899308	.	C	A	1338.77	.	AC=2;AF=1.00;AN=2;BaseQRankSum=0.072;ClippingRankSum=0.000;DP=53;ExcessHet=3.0103;FS=0.000;MLEAC=2;MLEAF=1.00;MQ=44.00;MQRankSum=0.000;QD=25.26;ReadPosRankSum=-0.381;SOR=1.094	GT:AD:DP:GQ:PL	1/1:2,51:53:99:1367,103,0
3R	22899770	.	A	C	1419.77	.	AC=2;AF=1.00;AN=2;DP=56;ExcessHet=3.0103;FS=0.000;MLEAC=2;MLEAF=1.00;MQ=43.93;QD=25.81;SOR=0.729	GT:AD:DP:GQ:PL	1/1:0,55:55:99:1448,164,0
3R	22900049	.	C	CTT	467.73	.	AC=1;AF=0.500;AN=2;BaseQRankSum=0.893;ClippingRankSum=0.000;DP=30;ExcessHet=3.0103;FS=2.236;MLEAC=1;MLEAF=0.500;MQ=43.84;MQRankSum=-0.447;QD=21.26;ReadPosRankSum=1.656;SOR=1.569	GT:AD:DP:GQ:PL	0/1:5,17:22:70:505,0,70
3R	22900626	.	A	G	1667.77	.	AC=2;AF=1.00;AN=2;DP=63;ExcessHet=3.0103;FS=0.000;MLEAC=2;MLEAF=1.00;MQ=43.95;QD=26.90;SOR=1.536	GT:AD:DP:GQ:PL	1/1:0,62:62:99:1696,185,0
3R	22900667	.	A	G	1819.77	.	AC=2;AF=1.00;AN=2;BaseQRankSum=-0.330;ClippingRankSum=0.000;DP=71;ExcessHet=3.0103;FS=3.680;MLEAC=2;MLEAF=1.00;MQ=43.96;MQRankSum=0.000;QD=26.00;ReadPosRankSum=-0.571;SOR=0.750	GT:AD:DP:GQ:PL	1/1:1,69:70:99:1848,182,0
3R	22900814	.	C	T	1203.77	.	AC=2;AF=1.00;AN=2;DP=47;ExcessHet=3.0103;FS=0.000;MLEAC=2;MLEAF=1.00;MQ=44.00;QD=26.75;SOR=2.059	GT:AD:DP:GQ:PL	1/1:0,45:45:99:1232,135,0
3R	22900903	.	C	T	1241.77	.	AC=2;AF=1.00;AN=2;DP=49;ExcessHet=3.0103;FS=0.000;MLEAC=2;MLEAF=1.00;MQ=43.62;QD=26.42;SOR=1.251	GT:AD:DP:GQ:PL	1/1:0,47:47:99:1270,141,0
3R	22900915	.	T	TA	2071.73	.	AC=2;AF=1.00;AN=2;DP=50;ExcessHet=3.0103;FS=0.000;MLEAC=2;MLEAF=1.00;MQ=43.48;QD=33.84;SOR=1.179	GT:AD:DP:GQ:PL	1/1:0,48:48:99:2109,144,0
3R	22900918	.	G	A	2080.77	.	AC=2;AF=1.00;AN=2;DP=50;ExcessHet=3.0103;FS=0.000;MLEAC=2;MLEAF=1.00;MQ=43.48;QD=25.01;SOR=1.179	GT:AD:DP:GQ:PL	1/1:0,48:48:99:2109,144,0
3R	22900996	.	G	A	701.77	.	AC=1;AF=0.500;AN=2;BaseQRankSum=1.453;ClippingRankSum=0.000;DP=40;ExcessHet=3.0103;FS=6.402;MLEAC=1;MLEAF=0.500;MQ=43.33;MQRankSum=-1.148;QD=17.54;ReadPosRankSum=-1.776;SOR=1.336	GT:AD:DP:GQ:PL	0/1:8,32:40:89:730,0,89
3R	22901030	.	CA	C	566.73	.	AC=1;AF=0.500;AN=2;BaseQRankSum=1.584;ClippingRankSum=0.000;DP=41;ExcessHet=3.0103;FS=8.484;MLEAC=1;MLEAF=0.500;MQ=43.88;MQRankSum=-0.741;QD=14.53;ReadPosRankSum=-0.100;SOR=1.133	GT:AD:DP:GQ:PL	0/1:9,30:39:99:604,0,108
3R	22901194	.	T	TGTGGAATGG	499.73	.	AC=1;AF=0.500;AN=2;BaseQRankSum=-1.054;ClippingRankSum=0.000;DP=18;ExcessHet=3.0103;FS=17.482;MLEAC=1;MLEAF=0.500;MQ=42.10;MQRankSum=-1.148;QD=31.23;ReadPosRankSum=-2.036;SOR=2.776	GT:AD:DP:GQ:PL	0/1:3,13:16:99:537,0,470
3R	22901201	.	A	G	466.77	.	AC=1;AF=0.500;AN=2;BaseQRankSum=0.836;ClippingRankSum=0.000;DP=16;ExcessHet=3.0103;FS=5.880;MLEAC=1;MLEAF=0.500;MQ=41.70;MQRankSum=-1.075;QD=33.34;ReadPosRankSum=-1.740;SOR=0.082	GT:AD:DP:GQ:PL	0/1:3,11:14:99:495,0,473
3R	22901206	.	A	G	446.77	.	AC=1;AF=0.500;AN=2;BaseQRankSum=-0.447;ClippingRankSum=0.000;DP=14;ExcessHet=3.0103;FS=3.041;MLEAC=1;MLEAF=0.500;MQ=41.36;MQRankSum=-1.138;QD=34.37;ReadPosRankSum=-0.782;SOR=0.116	GT:AD:DP:GQ:PL	0/1:3,10:13:99:475,0,473
3R	22901207	.	GAA	G	395.73	.	AC=1;AF=0.500;AN=2;BaseQRankSum=1.328;ClippingRankSum=0.000;DP=14;ExcessHet=3.0103;FS=3.123;MLEAC=1;MLEAF=0.500;MQ=41.36;MQRankSum=-0.846;QD=30.44;ReadPosRankSum=-2.132;SOR=0.141	GT:AD:DP:GQ:PL	0/1:2,11:13:99:433,0,476
3R	22901410	.	C	G	899.98	.	AC=2;AF=1.00;AN=2;BaseQRankSum=0.711;ClippingRankSum=0.000;DP=40;ExcessHet=3.0103;FS=2.168;MLEAC=2;MLEAF=1.00;MQ=43.40;MQRankSum=0.403;QD=22.50;ReadPosRankSum=-1.156;SOR=0.223	GT:AD:DP:GQ:PL	1/1:4,36:40:13:928,13,0
3R	22901536	.	T	C	379.77	.	AC=2;AF=1.00;AN=2;DP=15;ExcessHet=3.0103;FS=0.000;MLEAC=2;MLEAF=1.00;MQ=41.51;QD=25.32;SOR=1.112	GT:AD:DP:GQ:PL	1/1:0,15:15:45:408,45,0
3R	22901572	.	G	GCC	264.77	.	AC=2;AF=1.00;AN=2;DP=8;ExcessHet=3.0103;FS=0.000;MLEAC=2;MLEAF=1.00;MQ=39.19;QD=28.42;SOR=0.941	GT:AD:DP:GQ:PL	1/1:0,7:7:21:302,21,0
3R	22901573	.	G	C	273.80	.	AC=2;AF=1.00;AN=2;DP=6;ExcessHet=3.0103;FS=0.000;MLEAC=2;MLEAF=1.00;MQ=39.94;QD=29.33;SOR=1.329	GT:AD:DP:GQ:PL	1/1:0,6:6:21:302,21,0
3R	22901575	.	T	C	266.80	.	AC=2;AF=1.00;AN=2;DP=6;ExcessHet=3.0103;FS=0.000;MLEAC=2;MLEAF=1.00;MQ=39.94;QD=32.06;SOR=1.329	GT:AD:DP:GQ:PL	1/1:0,6:6:21:295,21,0
3R	22901591	.	C	A	281.90	.	AC=1;AF=0.500;AN=2;BaseQRankSum=0.136;ClippingRankSum=0.000;DP=16;ExcessHet=3.0103;FS=0.000;MLEAC=1;MLEAF=0.500;MQ=43.33;MQRankSum=0.083;QD=17.62;ReadPosRankSum=0.593;SOR=1.292	GT:AD:DP:GQ:PL	0/1:3,13:16:15:310,0,15
3R	22901622	.	T	G	530.79	.	AC=2;AF=1.00;AN=2;BaseQRankSum=-1.271;ClippingRankSum=0.000;DP=26;ExcessHet=3.0103;FS=2.764;MLEAC=2;MLEAF=1.00;MQ=43.47;MQRankSum=-0.719;QD=20.42;ReadPosRankSum=-1.018;SOR=0.250	GT:AD:DP:GQ:PL	1/1:2,24:26:22:559,22,0
3R	22901686	.	G	A	817.77	.	AC=2;AF=1.00;AN=2;DP=32;ExcessHet=3.0103;FS=0.000;MLEAC=2;MLEAF=1.00;MQ=43.91;QD=25.56;SOR=0.957	GT:AD:DP:GQ:PL	1/1:0,32:32:96:846,96,0
3R	22901800	.	A	T	1039.77	.	AC=2;AF=1.00;AN=2;DP=38;ExcessHet=3.0103;FS=0.000;MLEAC=2;MLEAF=1.00;MQ=41.82;QD=27.36;SOR=0.798	GT:AD:DP:GQ:PL	1/1:0,38:38:99:1068,114,0
3R	22901987	.	AACGCAGCACCAC	A	2183.73	.	AC=2;AF=1.00;AN=2;DP=50;ExcessHet=3.0103;FS=0.000;MLEAC=2;MLEAF=1.00;MQ=43.41;QD=27.83;SOR=0.952	GT:AD:DP:GQ:PL	1/1:0,50:50:99:2221,151,0
3R	22902018	.	G	A	1423.77	.	AC=2;AF=1.00;AN=2;DP=51;ExcessHet=3.0103;FS=0.000;MLEAC=2;MLEAF=1.00;MQ=43.42;QD=27.92;SOR=0.813	GT:AD:DP:GQ:PL	1/1:0,51:51:99:1452,153,0
3R	22902048	.	C	A	1474.77	.	AC=2;AF=1.00;AN=2;DP=53;ExcessHet=3.0103;FS=0.000;MLEAC=2;MLEAF=1.00;MQ=43.68;QD=27.83;SOR=0.892	GT:AD:DP:GQ:PL	1/1:0,53:53:99:1503,159,0
3R	22902170	.	C	T	1329.77	.	AC=2;AF=1.00;AN=2;DP=50;ExcessHet=3.0103;FS=0.000;MLEAC=2;MLEAF=1.00;MQ=44.00;QD=26.60;SOR=0.952	GT:AD:DP:GQ:PL	1/1:0,50:50:99:1358,149,0
3R	22902239	.	C	G	1314.77	.	AC=2;AF=1.00;AN=2;DP=51;ExcessHet=3.0103;FS=0.000;MLEAC=2;MLEAF=1.00;MQ=44.00;QD=26.30;SOR=0.952	GT:AD:DP:GQ:PL	1/1:0,50:50:99:1343,150,0
3R	22902322	.	C	A	1387.77	.	AC=2;AF=1.00;AN=2;DP=51;ExcessHet=3.0103;FS=0.000;MLEAC=2;MLEAF=1.00;MQ=43.96;QD=27.76;SOR=0.693	GT:AD:DP:GQ:PL	1/1:0,50:50:99:1416,150,0
3R	22902498	.	T	TGTACAC	2163.73	.	AC=2;AF=1.00;AN=2;BaseQRankSum=-1.546;ClippingRankSum=0.000;DP=57;ExcessHet=3.0103;FS=0.000;MLEAC=2;MLEAF=1.00;MQ=43.97;MQRankSum=-0.099;QD=30.02;ReadPosRankSum=1.028;SOR=1.201	GT:AD:DP:GQ:PL	1/1:2,51:53:40:2201,40,0
3R	22903006	.	C	A	1528.77	.	AC=2;AF=1.00;AN=2;BaseQRankSum=0.049;ClippingRankSum=0.000;DP=65;ExcessHet=3.0103;FS=0.000;MLEAC=2;MLEAF=1.00;MQ=43.76;MQRankSum=-0.581;QD=23.52;ReadPosRankSum=-0.055;SOR=0.368	GT:AD:DP:GQ:PL	1/1:3,62:65:99:1557,128,0
3R	22903030	.	G	A	1737.77	.	AC=2;AF=1.00;AN=2;DP=63;ExcessHet=3.0103;FS=0.000;MLEAC=2;MLEAF=1.00;MQ=43.72;QD=27.58;SOR=0.859	GT:AD:DP:GQ:PL	1/1:0,63:63:99:1766,189,0
3R	22903063	.	G	T	1523.77	.	AC=2;AF=1.00;AN=2;BaseQRankSum=0.921;ClippingRankSum=0.000;DP=65;ExcessHet=3.0103;FS=0.000;MLEAC=2;MLEAF=1.00;MQ=43.73;MQRankSum=-0.631;QD=23.44;ReadPosRankSum=0.579;SOR=0.408	GT:AD:DP:GQ:PL	1/1:3,62:65:59:1552,59,0
3R	22903089	.	T	A	2571.77	.	AC=2;AF=1.00;AN=2;DP=58;ExcessHet=3.0103;FS=0.000;MLEAC=2;MLEAF=1.00;MQ=43.71;QD=24.06;SOR=0.997	GT:AD:DP:GQ:PL	1/1:0,58:58:99:2600,178,0
3R	22903090	.	T	G	2571.77	.	AC=2;AF=1.00;AN=2;DP=59;ExcessHet=3.0103;FS=0.000;MLEAC=2;MLEAF=1.00;MQ=43.72;QD=24.18;SOR=0.950	GT:AD:DP:GQ:PL	1/1:0,59:59:99:2600,178,0
3R	22903103	.	T	G	1268.77	.	AC=2;AF=1.00;AN=2;BaseQRankSum=-1.310;ClippingRankSum=0.000;DP=55;ExcessHet=3.0103;FS=2.589;MLEAC=2;MLEAF=1.00;MQ=43.75;MQRankSum=-0.642;QD=23.07;ReadPosRankSum=0.658;SOR=1.204	GT:AD:DP:GQ:PL	1/1:3,52:55:80:1297,80,0
3R	22903119	.	C	A	1118.77	.	AC=2;AF=1.00;AN=2;BaseQRankSum=-1.078;ClippingRankSum=0.000;DP=50;ExcessHet=3.0103;FS=8.319;MLEAC=2;MLEAF=1.00;MQ=43.73;MQRankSum=-0.803;QD=22.38;ReadPosRankSum=-0.066;SOR=1.274	GT:AD:DP:GQ:PL	1/1:4,46:50:37:1147,37,0
3R	22903342	.	T	TA	2513.73	.	AC=2;AF=1.00;AN=2;DP=54;ExcessHet=3.0103;FS=0.000;MLEAC=2;MLEAF=1.00;MQ=43.61;QD=30.53;SOR=1.118	GT:AD:DP:GQ:PL	1/1:0,54:54:99:2551,172,0
3R	22903343	.	T	TGTCTC	2513.73	.	AC=2;AF=1.00;AN=2;DP=54;ExcessHet=3.0103;FS=0.000;MLEAC=2;MLEAF=1.00;MQ=43.61;QD=28.75;SOR=1.118	GT:AD:DP:GQ:PL	1/1:0,54:54:99:2551,172,0
3R	22903349	.	GTA	G	2482.73	.	AC=2;AF=1.00;AN=2;DP=56;ExcessHet=3.0103;FS=0.000;MLEAC=2;MLEAF=1.00;MQ=43.62;QD=28.65;SOR=0.922	GT:AD:DP:GQ:PL	1/1:0,56:56:99:2520,169,0
3R	22903371	.	A	C	1461.77	.	AC=2;AF=1.00;AN=2;BaseQRankSum=-1.693;ClippingRankSum=0.000;DP=57;ExcessHet=3.0103;FS=0.000;MLEAC=2;MLEAF=1.00;MQ=43.73;MQRankSum=-0.286;QD=25.65;ReadPosRankSum=1.734;SOR=0.223	GT:AD:DP:GQ:PL	1/1:1,56:57:99:1490,144,0
3R	22903465	.	G	A	1116.77	.	AC=2;AF=1.00;AN=2;BaseQRankSum=0.337;ClippingRankSum=0.000;DP=48;ExcessHet=3.0103;FS=0.000;MLEAC=2;MLEAF=1.00;MQ=43.96;MQRankSum=-0.107;QD=24.28;ReadPosRankSum=-0.661;SOR=1.230	GT:AD:DP:GQ:PL	1/1:2,44:46:85:1145,85,0
3R	22903791	.	G	T	1097.77	.	AC=2;AF=1.00;AN=2;BaseQRankSum=2.443;ClippingRankSum=0.000;DP=49;ExcessHet=3.0103;FS=6.887;MLEAC=2;MLEAF=1.00;MQ=43.32;MQRankSum=-0.307;QD=22.87;ReadPosRankSum=0.645;SOR=0.568	GT:AD:DP:GQ:PL	1/1:2,46:48:99:1126,122,0
3R	22903808	.	T	C	1152.77	.	AC=2;AF=1.00;AN=2;DP=46;ExcessHet=3.0103;FS=0.000;MLEAC=2;MLEAF=1.00;MQ=43.28;QD=25.06;SOR=0.874	GT:AD:DP:GQ:PL	1/1:0,46:46:99:1181,136,0
3R	22903944	.	A	G	2016.77	.	AC=2;AF=1.00;AN=2;DP=46;ExcessHet=3.0103;FS=0.000;MLEAC=2;MLEAF=1.00;MQ=44.00;QD=31.05;SOR=1.931	GT:AD:DP:GQ:PL	1/1:0,46:46:99:2045,138,0
3R	22903947	.	G	T	2016.77	.	AC=2;AF=1.00;AN=2;DP=45;ExcessHet=3.0103;FS=0.000;MLEAC=2;MLEAF=1.00;MQ=44.00;QD=31.99;SOR=1.880	GT:AD:DP:GQ:PL	1/1:0,45:45:99:2045,138,0
3R	22904519	.	C	CTT	1333.73	.	AC=2;AF=1.00;AN=2;DP=49;ExcessHet=3.0103;FS=0.000;MLEAC=2;MLEAF=1.00;MQ=44.00;QD=31.02;SOR=0.927	GT:AD:DP:GQ:PL	1/1:0,43:43:99:1371,141,0
3R	22904635	.	A	G	1167.77	.	AC=2;AF=1.00;AN=2;DP=47;ExcessHet=3.0103;FS=0.000;MLEAC=2;MLEAF=1.00;MQ=43.94;QD=25.39;SOR=0.693	GT:AD:DP:GQ:PL	1/1:0,46:46:99:1196,137,0
3R	22905049	.	C	A	2188.77	.	AC=2;AF=1.00;AN=2;DP=50;ExcessHet=3.0103;FS=0.000;MLEAC=2;MLEAF=1.00;MQ=43.96;QD=29.56;SOR=0.773	GT:AD:DP:GQ:PL	1/1:0,50:50:99:2217,151,0
3R	22905050	.	A	G	2188.77	.	AC=2;AF=1.00;AN=2;DP=50;ExcessHet=3.0103;FS=0.000;MLEAC=2;MLEAF=1.00;MQ=43.96;QD=26.32;SOR=0.773	GT:AD:DP:GQ:PL	1/1:0,50:50:99:2217,151,0
3R	22905097	.	G	A	1159.77	.	AC=2;AF=1.00;AN=2;BaseQRankSum=-1.168;ClippingRankSum=0.000;DP=51;ExcessHet=3.0103;FS=0.000;MLEAC=2;MLEAF=1.00;MQ=43.96;MQRankSum=-0.102;QD=23.20;ReadPosRankSum=1.316;SOR=0.776	GT:AD:DP:GQ:PL	1/1:2,48:50:90:1188,90,0
3R	22905135	.	G	T	1161.77	.	AC=2;AF=1.00;AN=2;BaseQRankSum=-1.078;ClippingRankSum=0.000;DP=45;ExcessHet=3.0103;FS=0.000;MLEAC=2;MLEAF=1.00;MQ=43.89;MQRankSum=-0.108;QD=25.82;ReadPosRankSum=1.924;SOR=0.223	GT:AD:DP:GQ:PL	1/1:1,44:45:99:1190,106,0
3R	22905312	.	C	T	1870.77	.	AC=2;AF=1.00;AN=2;DP=47;ExcessHet=3.0103;FS=0.000;MLEAC=2;MLEAF=1.00;MQ=43.77;QD=32.60;SOR=1.662	GT:AD:DP:GQ:PL	1/1:0,44:44:99:1899,132,0
3R	22905318	.	C	T	1873.77	.	AC=2;AF=1.00;AN=2;DP=44;ExcessHet=3.0103;FS=0.000;MLEAC=2;MLEAF=1.00;MQ=43.76;QD=31.79;SOR=1.455	GT:AD:DP:GQ:PL	1/1:0,43:43:99:1902,132,0
3R	22905934	.	T	C	1598.77	.	AC=2;AF=1.00;AN=2;DP=60;ExcessHet=3.0103;FS=0.000;MLEAC=2;MLEAF=1.00;MQ=44.25;QD=26.65;SOR=1.160	GT:AD:DP:GQ:PL	1/1:0,60:60:99:1627,178,0
3R	22906023	.	A	G	1011.77	.	AC=2;AF=1.00;AN=2;DP=38;ExcessHet=3.0103;FS=0.000;MLEAC=2;MLEAF=1.00;MQ=44.77;QD=26.63;SOR=0.798	GT:AD:DP:GQ:PL	1/1:0,38:38:99:1040,114,0
3R	22906040	.	A	AGATGACTG	1565.73	.	AC=1;AF=0.500;AN=2;BaseQRankSum=1.138;ClippingRankSum=0.000;DP=42;ExcessHet=3.0103;FS=5.593;MLEAC=1;MLEAF=0.500;MQ=44.61;MQRankSum=-0.106;QD=28.85;ReadPosRankSum=0.000;SOR=0.075	GT:AD:DP:GQ:PL	0/1:4,34:38:51:1603,0,51
3R	22906201	.	T	C	1081.77	.	AC=2;AF=1.00;AN=2;DP=43;ExcessHet=3.0103;FS=0.000;MLEAC=2;MLEAF=1.00;MQ=43.95;QD=25.76;SOR=1.556	GT:AD:DP:GQ:PL	1/1:0,42:42:99:1110,125,0
3R	22906269	.	T	G	1670.78	.	AC=1;AF=0.500;AN=2;BaseQRankSum=-2.015;ClippingRankSum=0.000;DP=44;ExcessHet=3.0103;FS=0.000;MLEAC=1;MLEAF=0.500;MQ=43.93;MQRankSum=-0.180;QD=31.34;ReadPosRankSum=0.097;SOR=0.936	GT	./.
3R	22906271	.	G	C	1670.78	.	AC=1;AF=0.500;AN=2;BaseQRankSum=-1.879;ClippingRankSum=0.000;DP=44;ExcessHet=3.0103;FS=0.000;MLEAC=1;MLEAF=0.500;MQ=43.93;MQRankSum=-0.180;QD=30.74;ReadPosRankSum=0.073;SOR=0.936	GT	./.
3R	22906274	.	G	A	1881.77	.	AC=2;AF=1.00;AN=2;DP=43;ExcessHet=3.0103;FS=0.000;MLEAC=2;MLEAF=1.00;MQ=43.93;QD=30.16;SOR=1.312	GT:AD:DP:GQ:PL	1/1:0,43:43:99:1910,132,0
3R	22906293	.	T	C	938.77	.	AC=2;AF=1.00;AN=2;BaseQRankSum=-0.882;ClippingRankSum=0.000;DP=42;ExcessHet=3.0103;FS=0.000;MLEAC=2;MLEAF=1.00;MQ=43.75;MQRankSum=-0.528;QD=22.35;ReadPosRankSum=0.291;SOR=0.735	GT:AD:DP:GQ:PL	1/1:3,39:42:41:967,41,0
3R	22906419	.	C	T	1195.77	.	AC=2;AF=1.00;AN=2;BaseQRankSum=-0.680;ClippingRankSum=0.000;DP=49;ExcessHet=3.0103;FS=0.000;MLEAC=2;MLEAF=1.00;MQ=43.96;MQRankSum=-0.103;QD=24.40;ReadPosRankSum=1.106;SOR=0.735	GT:AD:DP:GQ:PL	1/1:2,47:49:81:1224,81,0
3R	22906522	.	T	C	1369.77	.	AC=2;AF=1.00;AN=2;BaseQRankSum=0.540;ClippingRankSum=0.000;DP=55;ExcessHet=3.0103;FS=6.598;MLEAC=2;MLEAF=1.00;MQ=44.00;MQRankSum=0.000;QD=24.90;ReadPosRankSum=-0.755;SOR=0.439	GT:AD:DP:GQ:PL	1/1:2,53:55:99:1398,109,0
3R	22907197	.	T	A	1250.31	.	AC=2;AF=1.00;AN=2;BaseQRankSum=1.427;ClippingRankSum=0.000;DP=58;ExcessHet=3.0103;FS=1.540;MLEAC=2;MLEAF=1.00;MQ=44.00;MQRankSum=0.000;QD=21.56;ReadPosRankSum=-1.251;SOR=0.639	GT:AD:DP:GQ:PL	1/1:7,51:58:1:1276,1,0
3R	22907248	.	G	A	1446.77	.	AC=2;AF=1.00;AN=2;DP=53;ExcessHet=3.0103;FS=0.000;MLEAC=2;MLEAF=1.00;MQ=44.00;QD=27.30;SOR=0.981	GT:AD:DP:GQ:PL	1/1:0,53:53:99:1475,159,0
3R	22907266	.	T	C	1350.77	.	AC=2;AF=1.00;AN=2;DP=50;ExcessHet=3.0103;FS=0.000;MLEAC=2;MLEAF=1.00;MQ=44.00;QD=27.02;SOR=1.157	GT:AD:DP:GQ:PL	1/1:0,50:50:99:1379,150,0
3R	22907281	.	G	T	1446.77	.	AC=2;AF=1.00;AN=2;DP=53;ExcessHet=3.0103;FS=0.000;MLEAC=2;MLEAF=1.00;MQ=44.00;QD=27.30;SOR=1.077	GT:AD:DP:GQ:PL	1/1:0,53:53:99:1475,159,0
3R	22907571	.	G	GCA	1690.73	.	AC=2;AF=1.00;AN=2;DP=50;ExcessHet=3.0103;FS=0.000;MLEAC=2;MLEAF=1.00;MQ=43.91;QD=27.53;SOR=1.067	GT:AD:DP:GQ:PL	1/1:0,48:48:99:1728,144,0
3R	22907591	.	A	G	2077.77	.	AC=2;AF=1.00;AN=2;BaseQRankSum=-0.173;ClippingRankSum=0.000;DP=51;ExcessHet=3.0103;FS=0.000;MLEAC=2;MLEAF=1.00;MQ=43.87;MQRankSum=-0.101;QD=27.37;ReadPosRankSum=0.714;SOR=0.335	GT:AD:DP:GQ:PL	1/1:1,50:51:99:2106,108,0
3R	22907596	.	A	G	2065.77	.	AC=2;AF=1.00;AN=2;BaseQRankSum=-0.381;ClippingRankSum=0.000;DP=51;ExcessHet=3.0103;FS=0.000;MLEAC=2;MLEAF=1.00;MQ=43.87;MQRankSum=-0.101;QD=27.53;ReadPosRankSum=0.714;SOR=0.293	GT:AD:DP:GQ:PL	1/1:1,50:51:99:2094,108,0
3R	22907779	.	T	A	1307.77	.	AC=2;AF=1.00;AN=2;BaseQRankSum=0.624;ClippingRankSum=0.000;DP=59;ExcessHet=3.0103;FS=8.871;MLEAC=2;MLEAF=1.00;MQ=44.00;MQRankSum=0.000;QD=22.17;ReadPosRankSum=-0.650;SOR=0.055	GT:AD:DP:GQ:PL	1/1:4,55:59:34:1336,34,0
3R	22907802	.	T	A	1159.10	.	AC=2;AF=1.00;AN=2;BaseQRankSum=-2.114;ClippingRankSum=0.000;DP=53;ExcessHet=3.0103;FS=5.455;MLEAC=2;MLEAF=1.00;MQ=44.00;MQRankSum=0.000;QD=21.87;ReadPosRankSum=-0.438;SOR=0.078	GT:AD:DP:GQ:PL	1/1:4,49:53:11:1187,11,0
3R	22907847	.	T	A	1043.77	.	AC=2;AF=1.00;AN=2;DP=42;ExcessHet=3.0103;FS=0.000;MLEAC=2;MLEAF=1.00;MQ=44.00;QD=26.09;SOR=0.902	GT:AD:DP:GQ:PL	1/1:0,40:40:99:1072,119,0
3R	22907883	.	T	C	1109.77	.	AC=2;AF=1.00;AN=2;BaseQRankSum=-0.865;ClippingRankSum=0.000;DP=48;ExcessHet=3.0103;FS=3.096;MLEAC=2;MLEAF=1.00;MQ=44.00;MQRankSum=0.000;QD=23.12;ReadPosRankSum=0.697;SOR=0.105	GT:AD:DP:GQ:PL	1/1:2,46:48:54:1138,54,0
3R	22907922	.	T	G	1216.77	.	AC=2;AF=1.00;AN=2;BaseQRankSum=-1.502;ClippingRankSum=0.000;DP=50;ExcessHet=3.0103;FS=3.071;MLEAC=2;MLEAF=1.00;MQ=44.00;MQRankSum=0.000;QD=24.34;ReadPosRankSum=2.180;SOR=0.123	GT:AD:DP:GQ:PL	1/1:2,48:50:94:1245,94,0
3R	22907964	.	C	T	1189.77	.	AC=2;AF=1.00;AN=2;BaseQRankSum=0.216;ClippingRankSum=0.000;DP=48;ExcessHet=3.0103;FS=0.000;MLEAC=2;MLEAF=1.00;MQ=44.00;MQRankSum=0.000;QD=24.79;ReadPosRankSum=0.000;SOR=1.085	GT:AD:DP:GQ:PL	1/1:2,46:48:90:1218,90,0
3R	22907987	.	T	C	1254.77	.	AC=2;AF=1.00;AN=2;BaseQRankSum=0.916;ClippingRankSum=0.000;DP=50;ExcessHet=3.0103;FS=0.000;MLEAC=2;MLEAF=1.00;MQ=44.00;MQRankSum=0.000;QD=25.10;ReadPosRankSum=-0.968;SOR=1.179	GT:AD:DP:GQ:PL	1/1:2,48:50:96:1283,96,0
3R	22908296	.	A	G	1019.77	.	AC=2;AF=1.00;AN=2;DP=47;ExcessHet=3.0103;FS=0.000;MLEAC=2;MLEAF=1.00;MQ=44.00;QD=24.28;SOR=1.127	GT:AD:DP:GQ:PL	1/1:0,42:42:99:1048,124,0
3R	22908361	.	A	T	1168.77	.	AC=2;AF=1.00;AN=2;DP=44;ExcessHet=3.0103;FS=0.000;MLEAC=2;MLEAF=1.00;MQ=44.00;QD=27.18;SOR=1.179	GT:AD:DP:GQ:PL	1/1:0,43:43:99:1197,129,0
3R	22908381	.	C	T	950.53	.	AC=1;AF=0.500;AN=2;BaseQRankSum=-2.499;ClippingRankSum=0.000;DP=45;ExcessHet=3.0103;FS=2.675;MLEAC=1;MLEAF=0.500;MQ=44.00;MQRankSum=0.000;QD=21.60;ReadPosRankSum=-0.209;SOR=0.197	GT:AD:DP:GQ:PL	0/1:3,41:44:3:977,0,3
3R	22908631	.	A	ACACACAC	1595.73	.	AC=2;AF=1.00;AN=2;DP=40;ExcessHet=3.0103;FS=0.000;MLEAC=2;MLEAF=1.00;MQ=44.00;QD=26.44;SOR=1.547	GT:AD:DP:GQ:PL	1/1:0,36:36:99:1633,111,0
3R	22908639	.	G	C	1595.77	.	AC=2;AF=1.00;AN=2;DP=36;ExcessHet=3.0103;FS=0.000;MLEAC=2;MLEAF=1.00;MQ=44.00;QD=29.28;SOR=1.949	GT:AD:DP:GQ:PL	1/1:0,36:36:99:1624,111,0
3R	22908685	.	GT	G	741.73	.	AC=2;AF=1.00;AN=2;BaseQRankSum=0.760;ClippingRankSum=0.000;DP=33;ExcessHet=3.0103;FS=0.000;MLEAC=2;MLEAF=1.00;MQ=44.00;MQRankSum=0.000;QD=23.93;ReadPosRankSum=-0.336;SOR=0.527	GT:AD:DP:GQ:PL	1/1:1,30:31:67:779,67,0
3R	22908886	.	G	T	818.77	.	AC=2;AF=1.00;AN=2;DP=31;ExcessHet=3.0103;FS=0.000;MLEAC=2;MLEAF=1.00;MQ=43.94;QD=26.41;SOR=1.214	GT:AD:DP:GQ:PL	1/1:0,31:31:93:847,93,0
3R	22908940	.	G	A	787.77	.	AC=2;AF=1.00;AN=2;BaseQRankSum=0.918;ClippingRankSum=0.000;DP=35;ExcessHet=3.0103;FS=0.000;MLEAC=2;MLEAF=1.00;MQ=44.00;MQRankSum=0.000;QD=23.17;ReadPosRankSum=0.493;SOR=0.957	GT:AD:DP:GQ:PL	1/1:2,32:34:47:816,47,0
3R	22909159	.	T	G	806.77	.	AC=2;AF=1.00;AN=2;BaseQRankSum=0.729;ClippingRankSum=0.000;DP=35;ExcessHet=3.0103;FS=0.000;MLEAC=2;MLEAF=1.00;MQ=43.83;MQRankSum=-0.366;QD=23.05;ReadPosRankSum=-0.525;SOR=1.352	GT:AD:DP:GQ:PL	1/1:2,33:35:52:835,52,0
3R	22909195	.	A	C	955.77	.	AC=2;AF=1.00;AN=2;BaseQRankSum=0.416;ClippingRankSum=0.000;DP=40;ExcessHet=3.0103;FS=0.000;MLEAC=2;MLEAF=1.00;MQ=43.54;MQRankSum=-0.486;QD=23.89;ReadPosRankSum=-1.070;SOR=1.179	GT:AD:DP:GQ:PL	1/1:2,38:40:66:984,66,0
3R	22909262	.	G	C	1685.77	.	AC=2;AF=1.00;AN=2;DP=37;ExcessHet=3.0103;FS=0.000;MLEAC=2;MLEAF=1.00;MQ=43.43;QD=28.94;SOR=0.746	GT:AD:DP:GQ:PL	1/1:0,37:37:99:1714,123,0
3R	22909268	.	C	T	1649.77	.	AC=2;AF=1.00;AN=2;DP=40;ExcessHet=3.0103;FS=0.000;MLEAC=2;MLEAF=1.00;MQ=43.47;QD=32.73;SOR=0.902	GT:AD:DP:GQ:PL	1/1:0,40:40:99:1678,120,0
3R	22909422	.	G	T	952.90	.	AC=1;AF=0.500;AN=2;BaseQRankSum=-1.110;ClippingRankSum=0.000;DP=45;ExcessHet=3.0103;FS=0.000;MLEAC=1;MLEAF=0.500;MQ=44.00;MQRankSum=0.000;QD=21.18;ReadPosRankSum=0.454;SOR=0.601	GT:AD:DP:GQ:PL	0/1:5,40:45:15:981,0,15
3R	22909462	.	T	A	1846.77	.	AC=1;AF=0.500;AN=2;BaseQRankSum=1.254;ClippingRankSum=0.000;DP=51;ExcessHet=3.0103;FS=0.000;MLEAC=1;MLEAF=0.500;MQ=43.96;MQRankSum=-0.264;QD=27.45;ReadPosRankSum=-0.349;SOR=0.941	GT:AD:DP:GQ:PL	0/1:5,46:51:71:1875,0,71
3R	22909464	.	C	A	1846.77	.	AC=1;AF=0.500;AN=2;BaseQRankSum=0.933;ClippingRankSum=0.000;DP=50;ExcessHet=3.0103;FS=0.000;MLEAC=1;MLEAF=0.500;MQ=43.96;MQRankSum=-0.267;QD=35.54;ReadPosRankSum=-0.162;SOR=1.012	GT:AD:DP:GQ:PL	0/1:5,45:50:71:1875,0,71
3R	22909551	.	A	G	1388.77	.	AC=2;AF=1.00;AN=2;DP=51;ExcessHet=3.0103;FS=0.000;MLEAC=2;MLEAF=1.00;MQ=43.96;QD=27.78;SOR=1.270	GT:AD:DP:GQ:PL	1/1:0,50:50:99:1417,150,0
3R	22909593	.	G	A	1450.77	.	AC=2;AF=1.00;AN=2;DP=53;ExcessHet=3.0103;FS=0.000;MLEAC=2;MLEAF=1.00;MQ=43.96;QD=27.90;SOR=1.358	GT:AD:DP:GQ:PL	1/1:0,52:52:99:1479,154,0
3R	22909616	.	CT	C	1093.73	.	AC=2;AF=1.00;AN=2;DP=48;ExcessHet=3.0103;FS=0.000;MLEAC=2;MLEAF=1.00;MQ=44.00;QD=24.31;SOR=0.737	GT:AD:DP:GQ:PL	1/1:0,45:45:99:1131,135,0
3R	22909719	.	T	TC	2033.73	.	AC=2;AF=1.00;AN=2;DP=63;ExcessHet=3.0103;FS=0.000;MLEAC=2;MLEAF=1.00;MQ=43.95;QD=33.90;SOR=0.986	GT:AD:DP:GQ:PL	1/1:0,60:60:99:2071,180,0
3R	22910194	.	T	TGGC	66.73	.	AC=1;AF=0.500;AN=2;BaseQRankSum=0.769;ClippingRankSum=0.000;DP=74;ExcessHet=3.0103;FS=5.963;MLEAC=1;MLEAF=0.500;MQ=44.00;MQRankSum=0.000;QD=0.95;ReadPosRankSum=-0.314;SOR=1.555	GT:AD:DP:GQ:PL	0/1:63,7:70:99:104,0,2613
3R	22910195	.	A	G	1761.73	.	AC=2;AF=1.00;AN=2;DP=73;ExcessHet=3.0103;FS=0.000;MLEAC=1;MLEAF=0.500;MQ=44.00;QD=26.69;SOR=0.859	GT:AD:DP:GQ:PL	1/1:0,66:66:99:1695,196,0
3R	22910205	.	T	C	104.77	.	AC=1;AF=0.500;AN=2;BaseQRankSum=0.109;ClippingRankSum=0.000;DP=73;ExcessHet=3.0103;FS=5.831;MLEAC=1;MLEAF=0.500;MQ=44.00;MQRankSum=0.000;QD=1.44;ReadPosRankSum=-0.364;SOR=1.837	GT:AD:DP:GQ:PL	0/1:65,8:73:99:133,0,2635
3R	22910439	.	T	A	1504.77	.	AC=2;AF=1.00;AN=2;BaseQRankSum=0.627;ClippingRankSum=0.000;DP=62;ExcessHet=3.0103;FS=0.000;MLEAC=2;MLEAF=1.00;MQ=44.00;MQRankSum=0.000;QD=24.27;ReadPosRankSum=-0.250;SOR=0.446	GT:AD:DP:GQ:PL	1/1:4,58:62:79:1533,79,0
3R	22910593	.	C	T	1283.77	.	AC=2;AF=1.00;AN=2;BaseQRankSum=1.119;ClippingRankSum=0.000;DP=55;ExcessHet=3.0103;FS=2.236;MLEAC=2;MLEAF=1.00;MQ=43.93;MQRankSum=-0.286;QD=23.34;ReadPosRankSum=-0.898;SOR=0.582	GT:AD:DP:GQ:PL	1/1:3,52:55:84:1312,84,0
3R	22910691	.	T	C	1174.77	.	AC=2;AF=1.00;AN=2;DP=46;ExcessHet=3.0103;FS=0.000;MLEAC=2;MLEAF=1.00;MQ=43.96;QD=26.11;SOR=0.929	GT:AD:DP:GQ:PL	1/1:0,45:45:99:1203,134,0
3R	22911085	.	A	C	958.85	.	AC=2;AF=1.00;AN=2;BaseQRankSum=2.675;ClippingRankSum=0.000;DP=45;ExcessHet=3.0103;FS=0.000;MLEAC=2;MLEAF=1.00;MQ=44.00;MQRankSum=0.000;QD=21.79;ReadPosRankSum=-0.277;SOR=0.483	GT:AD:DP:GQ:PL	1/1:5,39:44:17:987,17,0
3R	22911165	.	C	T	1205.77	.	AC=2;AF=1.00;AN=2;BaseQRankSum=1.551;ClippingRankSum=0.000;DP=46;ExcessHet=3.0103;FS=0.000;MLEAC=2;MLEAF=1.00;MQ=44.00;MQRankSum=0.000;QD=26.21;ReadPosRankSum=-0.399;SOR=0.292	GT:AD:DP:GQ:PL	1/1:1,45:46:99:1234,111,0
3R	22911199	.	T	G	1240.77	.	AC=2;AF=1.00;AN=2;DP=46;ExcessHet=3.0103;FS=0.000;MLEAC=2;MLEAF=1.00;MQ=44.00;QD=26.97;SOR=0.780	GT:AD:DP:GQ:PL	1/1:0,46:46:99:1269,138,0
3R	22911244	.	G	A	1203.77	.	AC=2;AF=1.00;AN=2;DP=44;ExcessHet=3.0103;FS=0.000;MLEAC=2;MLEAF=1.00;MQ=43.93;QD=27.36;SOR=0.784	GT:AD:DP:GQ:PL	1/1:0,44:44:99:1232,132,0
3R	22911260	.	C	T	1180.77	.	AC=2;AF=1.00;AN=2;DP=43;ExcessHet=3.0103;FS=0.000;MLEAC=2;MLEAF=1.00;MQ=43.76;QD=27.46;SOR=0.739	GT:AD:DP:GQ:PL	1/1:0,43:43:99:1209,129,0
3R	22911300	.	G	T	1279.77	.	AC=2;AF=1.00;AN=2;DP=48;ExcessHet=3.0103;FS=0.000;MLEAC=2;MLEAF=1.00;MQ=43.69;QD=26.66;SOR=0.693	GT:AD:DP:GQ:PL	1/1:0,48:48:99:1308,144,0
3R	22911365	.	A	G	1438.77	.	AC=2;AF=1.00;AN=2;DP=52;ExcessHet=3.0103;FS=0.000;MLEAC=2;MLEAF=1.00;MQ=43.58;QD=27.67;SOR=0.770	GT:AD:DP:GQ:PL	1/1:0,52:52:99:1467,156,0
3R	22911630	.	C	G	1546.77	.	AC=2;AF=1.00;AN=2;DP=35;ExcessHet=3.0103;FS=0.000;MLEAC=2;MLEAF=1.00;MQ=42.70;QD=29.86;SOR=0.811	GT:AD:DP:GQ:PL	1/1:0,34:34:99:1575,105,0
3R	22911631	.	T	TA	1537.73	.	AC=2;AF=1.00;AN=2;DP=36;ExcessHet=3.0103;FS=0.000;MLEAC=2;MLEAF=1.00;MQ=42.68;QD=26.75;SOR=0.869	GT:AD:DP:GQ:PL	1/1:0,35:35:99:1575,105,0
3R	22911636	.	T	G	1456.77	.	AC=2;AF=1.00;AN=2;DP=33;ExcessHet=3.0103;FS=0.000;MLEAC=2;MLEAF=1.00;MQ=42.56;QD=26.68;SOR=0.957	GT:AD:DP:GQ:PL	1/1:0,32:32:99:1485,99,0
3R	22911651	.	T	G	1276.77	.	AC=2;AF=1.00;AN=2;DP=28;ExcessHet=3.0103;FS=0.000;MLEAC=2;MLEAF=1.00;MQ=42.30;QD=31.19;SOR=1.179	GT:AD:DP:GQ:PL	1/1:0,28:28:87:1305,87,0
3R	22911670	.	C	CTTT	1343.73	.	AC=2;AF=1.00;AN=2;DP=30;ExcessHet=3.0103;FS=0.000;MLEAC=2;MLEAF=1.00;MQ=42.04;QD=34.00;SOR=0.976	GT:AD:DP:GQ:PL	1/1:0,30:30:99:1381,108,0
3R	22911673	.	C	T	1511.77	.	AC=2;AF=1.00;AN=2;DP=33;ExcessHet=3.0103;FS=0.000;MLEAC=2;MLEAF=1.00;MQ=41.50;QD=22.60;SOR=0.880	GT:AD:DP:GQ:PL	1/1:0,33:33:99:1540,108,0
3R	22911743	.	G	C	743.77	.	AC=2;AF=1.00;AN=2;BaseQRankSum=-0.440;ClippingRankSum=0.000;DP=35;ExcessHet=3.0103;FS=0.000;MLEAC=2;MLEAF=1.00;MQ=43.09;MQRankSum=-1.046;QD=21.25;ReadPosRankSum=-0.462;SOR=0.527	GT:AD:DP:GQ:PL	1/1:2,33:35:47:772,47,0
3R	22911964	.	T	C	752.77	.	AC=2;AF=1.00;AN=2;DP=31;ExcessHet=3.0103;FS=0.000;MLEAC=2;MLEAF=1.00;MQ=43.56;QD=25.96;SOR=1.071	GT:AD:DP:GQ:PL	1/1:0,29:29:87:781,87,0
3R	22912109	.	C	T	1490.77	.	AC=2;AF=1.00;AN=2;DP=55;ExcessHet=3.0103;FS=0.000;MLEAC=2;MLEAF=1.00;MQ=43.73;QD=27.10;SOR=1.159	GT:AD:DP:GQ:PL	1/1:0,55:55:99:1519,165,0
3R	22912256	.	T	C	1336.77	.	AC=2;AF=1.00;AN=2;DP=50;ExcessHet=3.0103;FS=0.000;MLEAC=2;MLEAF=1.00;MQ=44.00;QD=27.28;SOR=1.112	GT:AD:DP:GQ:PL	1/1:0,49:49:99:1365,147,0
3R	22912395	.	C	A	1391.79	.	AC=2;AF=1.00;AN=2;BaseQRankSum=1.437;ClippingRankSum=0.000;DP=63;ExcessHet=3.0103;FS=0.000;MLEAC=2;MLEAF=1.00;MQ=44.00;MQRankSum=0.000;QD=22.09;ReadPosRankSum=-0.330;SOR=0.960	GT:AD:DP:GQ:PL	1/1:6,57:63:23:1420,23,0
3R	22913018	.	G	T	1491.77	.	AC=2;AF=1.00;AN=2;DP=54;ExcessHet=3.0103;FS=0.000;MLEAC=2;MLEAF=1.00;MQ=43.96;QD=27.63;SOR=1.022	GT:AD:DP:GQ:PL	1/1:0,54:54:99:1520,162,0
3R	22913338	.	A	G	2721.77	.	AC=2;AF=1.00;AN=2;DP=62;ExcessHet=3.0103;FS=0.000;MLEAC=2;MLEAF=1.00;MQ=43.67;QD=29.46;SOR=0.976	GT:AD:DP:GQ:PL	1/1:0,62:62:99:2750,193,0
3R	22913339	.	C	G	1502.77	.	AC=2;AF=1.00;AN=2;BaseQRankSum=-1.806;ClippingRankSum=0.000;DP=64;ExcessHet=3.0103;FS=6.021;MLEAC=2;MLEAF=1.00;MQ=43.68;MQRankSum=-0.731;QD=23.48;ReadPosRankSum=0.747;SOR=0.082	GT:AD:DP:GQ:PL	1/1:3,61:64:99:1531,105,0
3R	22913377	.	A	T	1323.77	.	AC=2;AF=1.00;AN=2;BaseQRankSum=-1.617;ClippingRankSum=0.000;DP=57;ExcessHet=3.0103;FS=2.136;MLEAC=2;MLEAF=1.00;MQ=43.49;MQRankSum=-0.928;QD=23.22;ReadPosRankSum=1.626;SOR=0.469	GT:AD:DP:GQ:PL	1/1:3,54:57:83:1352,83,0
3R	22913448	.	G	C	1941.81	.	AC=1;AF=0.500;AN=2;BaseQRankSum=1.005;ClippingRankSum=0.000;DP=52;ExcessHet=3.0103;FS=2.114;MLEAC=1;MLEAF=0.500;MQ=42.98;MQRankSum=-1.908;QD=32.89;ReadPosRankSum=-1.099;SOR=0.257	GT:AD:DP:GQ:PL	0/1:4,48:52:20:1970,0,20
3R	22913453	.	A	T	1960.81	.	AC=1;AF=0.500;AN=2;BaseQRankSum=0.653;ClippingRankSum=0.000;DP=50;ExcessHet=3.0103;FS=2.143;MLEAC=1;MLEAF=0.500;MQ=42.89;MQRankSum=-2.054;QD=28.05;ReadPosRankSum=-1.091;SOR=0.223	GT:AD:DP:GQ:PL	0/1:4,46:50:20:1989,0,20
3R	22913455	.	T	A	1907.78	.	AC=1;AF=0.500;AN=2;BaseQRankSum=1.367;ClippingRankSum=0.000;DP=51;ExcessHet=3.0103;FS=2.130;MLEAC=1;MLEAF=0.500;MQ=42.92;MQRankSum=-2.015;QD=28.28;ReadPosRankSum=-1.192;SOR=0.240	GT:AD:DP:GQ:PL	0/1:4,47:51:26:1936,0,26
3R	22913485	.	T	C	1860.28	.	AC=2;AF=1.00;AN=2;BaseQRankSum=-0.997;ClippingRankSum=0.000;DP=48;ExcessHet=3.0103;FS=5.929;MLEAC=2;MLEAF=1.00;MQ=42.74;MQRankSum=-1.956;QD=32.37;ReadPosRankSum=-1.129;SOR=0.091	GT:AD:DP:GQ:PL	1/1:3,45:48:9:1888,9,0
3R	22913486	.	T	A	1860.28	.	AC=2;AF=1.00;AN=2;BaseQRankSum=-0.022;ClippingRankSum=0.000;DP=48;ExcessHet=3.0103;FS=5.929;MLEAC=2;MLEAF=1.00;MQ=42.74;MQRankSum=-1.956;QD=26.16;ReadPosRankSum=-1.151;SOR=0.091	GT:AD:DP:GQ:PL	1/1:3,45:48:9:1888,9,0
3R	22913491	.	T	TGGATGTAAAC	1834.25	.	AC=2;AF=1.00;AN=2;BaseQRankSum=-0.320;ClippingRankSum=0.000;DP=44;ExcessHet=3.0103;FS=5.651;MLEAC=2;MLEAF=1.00;MQ=42.63;MQRankSum=-2.150;QD=33.40;ReadPosRankSum=-0.815;SOR=0.114	GT:AD:DP:GQ:PL	1/1:3,41:44:9:1871,9,0
3R	22913501	.	T	C	1717.53	.	AC=2;AF=1.00;AN=2;BaseQRankSum=-1.350;ClippingRankSum=0.000;DP=44;ExcessHet=3.0103;FS=6.076;MLEAC=2;MLEAF=1.00;MQ=42.74;MQRankSum=-1.997;QD=30.53;ReadPosRankSum=-0.210;SOR=0.079	GT:AD:DP:GQ:PL	1/1:3,41:44:3:1744,3,0
3R	22913531	.	C	A	1218.77	.	AC=2;AF=1.00;AN=2;BaseQRankSum=0.966;ClippingRankSum=0.000;DP=51;ExcessHet=3.0103;FS=3.100;MLEAC=2;MLEAF=1.00;MQ=43.19;MQRankSum=-1.124;QD=24.38;ReadPosRankSum=-1.462;SOR=0.251	GT:AD:DP:GQ:PL	1/1:2,48:50:99:1247,111,0
3R	22913962	.	T	G	1196.77	.	AC=2;AF=1.00;AN=2;DP=45;ExcessHet=3.0103;FS=0.000;MLEAC=2;MLEAF=1.00;MQ=43.91;QD=26.59;SOR=0.737	GT:AD:DP:GQ:PL	1/1:0,45:45:99:1225,135,0
3R	22914382	.	C	A	1061.77	.	AC=2;AF=1.00;AN=2;DP=44;ExcessHet=3.0103;FS=0.000;MLEAC=2;MLEAF=1.00;MQ=43.85;QD=24.69;SOR=1.055	GT:AD:DP:GQ:PL	1/1:0,43:43:99:1090,127,0
3R	22914483	.	G	GCCATTCA	1844.73	.	AC=2;AF=1.00;AN=2;DP=48;ExcessHet=3.0103;FS=0.000;MLEAC=2;MLEAF=1.00;MQ=43.28;QD=28.65;SOR=1.005	GT:AD:DP:GQ:PL	1/1:0,42:42:99:1882,126,0
3R	22914518	.	A	T	1170.77	.	AC=2;AF=1.00;AN=2;BaseQRankSum=0.894;ClippingRankSum=0.000;DP=47;ExcessHet=3.0103;FS=0.000;MLEAC=2;MLEAF=1.00;MQ=43.30;MQRankSum=-0.436;QD=25.45;ReadPosRankSum=0.188;SOR=0.241	GT:AD:DP:GQ:PL	1/1:1,45:46:99:1199,111,0
3R	22914553	.	A	G	1291.77	.	AC=2;AF=1.00;AN=2;DP=51;ExcessHet=3.0103;FS=0.000;MLEAC=2;MLEAF=1.00;MQ=43.38;QD=25.84;SOR=0.773	GT:AD:DP:GQ:PL	1/1:0,50:50:99:1320,149,0
3R	22914689	.	C	CCACAGG	2691.73	.	AC=2;AF=1.00;AN=2;DP=66;ExcessHet=3.0103;FS=0.000;MLEAC=2;MLEAF=1.00;MQ=43.21;QD=32.50;SOR=0.758	GT:AD:DP:GQ:PL	1/1:0,62:62:99:2729,186,0
3R	22914795	.	A	G	1693.77	.	AC=2;AF=1.00;AN=2;DP=39;ExcessHet=3.0103;FS=0.000;MLEAC=2;MLEAF=1.00;MQ=43.34;QD=31.44;SOR=0.850	GT:AD:DP:GQ:PL	1/1:0,39:39:99:1722,120,0
3R	22914801	.	G	A	1726.77	.	AC=2;AF=1.00;AN=2;DP=41;ExcessHet=3.0103;FS=0.000;MLEAC=2;MLEAF=1.00;MQ=43.00;QD=28.53;SOR=0.954	GT:AD:DP:GQ:PL	1/1:0,41:41:99:1755,123,0
3R	22914857	.	T	TTTTTTTGGGGGC	1733.73	.	AC=2;AF=1.00;AN=2;DP=39;ExcessHet=3.0103;FS=0.000;MLEAC=2;MLEAF=1.00;MQ=41.43;QD=30.35;SOR=0.922	GT:AD:DP:GQ:PL	1/1:0,36:36:99:1771,129,0
3R	22914895	.	G	C	878.81	.	AC=2;AF=1.00;AN=2;BaseQRankSum=1.509;ClippingRankSum=0.000;DP=42;ExcessHet=3.0103;FS=2.092;MLEAC=2;MLEAF=1.00;MQ=42.81;MQRankSum=1.249;QD=21.43;ReadPosRankSum=-0.618;SOR=0.293	GT:AD:DP:GQ:PL	1/1:4,37:41:20:907,20,0
3R	22914960	.	G	A	1511.77	.	AC=2;AF=1.00;AN=2;DP=56;ExcessHet=3.0103;FS=0.000;MLEAC=2;MLEAF=1.00;MQ=43.14;QD=27.49;SOR=0.884	GT:AD:DP:GQ:PL	1/1:0,55:55:99:1540,165,0
3R	22915077	.	A	C	2249.77	.	AC=2;AF=1.00;AN=2;DP=52;ExcessHet=3.0103;FS=0.000;MLEAC=2;MLEAF=1.00;MQ=43.06;QD=29.12;SOR=0.693	GT:AD:DP:GQ:PL	1/1:0,52:52:99:2278,162,0
3R	22915089	.	AG	A	2148.73	.	AC=2;AF=1.00;AN=2;DP=51;ExcessHet=3.0103;FS=0.000;MLEAC=2;MLEAF=1.00;MQ=42.94;QD=31.13;SOR=0.732	GT:AD:DP:GQ:PL	1/1:0,51:51:99:2186,153,0
3R	22915143	.	A	G	1192.77	.	AC=2;AF=1.00;AN=2;DP=45;ExcessHet=3.0103;FS=0.000;MLEAC=2;MLEAF=1.00;MQ=43.21;QD=26.51;SOR=0.737	GT:AD:DP:GQ:PL	1/1:0,45:45:99:1221,135,0
3R	22915246	.	T	TA	1013.73	.	AC=2;AF=1.00;AN=2;DP=38;ExcessHet=3.0103;FS=0.000;MLEAC=2;MLEAF=1.00;MQ=42.25;QD=27.40;SOR=1.432	GT:AD:DP:GQ:PL	1/1:0,37:37:99:1051,111,0
3R	22915276	.	T	A	592.77	.	AC=2;AF=1.00;AN=2;BaseQRankSum=1.946;ClippingRankSum=0.000;DP=37;ExcessHet=3.0103;FS=2.618;MLEAC=2;MLEAF=1.00;MQ=41.65;MQRankSum=0.397;QD=17.96;ReadPosRankSum=-1.816;SOR=1.170	GT:AD:DP:GQ:PL	1/1:3,30:33:46:621,46,0
3R	22915283	.	A	AAAAAAAC	1531.73	.	AC=2;AF=1.00;AN=2;DP=36;ExcessHet=3.0103;FS=0.000;MLEAC=2;MLEAF=1.00;MQ=41.67;QD=28.25;SOR=0.826	GT:AD:DP:GQ:PL	1/1:0,36:36:99:1569,111,0
3R	22915321	.	CCAGTAAATTTAATAACAAAGCCGGCGAAAA	C	668.73	.	AC=1;AF=0.500;AN=2;BaseQRankSum=-1.559;ClippingRankSum=0.000;DP=20;ExcessHet=3.0103;FS=2.702;MLEAC=1;MLEAF=0.500;MQ=42.27;MQRankSum=-2.301;QD=33.44;ReadPosRankSum=-0.932;SOR=1.219	GT:AD:DP:GQ:PL	0/1:3,17:20:74:706,0,74
3R	22915355	.	A	T	37.77	.	AC=1;AF=0.500;AN=2;BaseQRankSum=-0.607;ClippingRankSum=0.000;DP=22;ExcessHet=3.0103;FS=2.643;MLEAC=1;MLEAF=0.500;MQ=42.43;MQRankSum=2.181;QD=1.72;ReadPosRankSum=1.645;SOR=0.966	GT:AD:DP:GQ:PL	0/1:19,3:22:66:66,0,822
3R	22915357	.	G	A	37.77	.	AC=1;AF=0.500;AN=2;BaseQRankSum=0.946;ClippingRankSum=0.000;DP=23;ExcessHet=3.0103;FS=2.521;MLEAC=1;MLEAF=0.500;MQ=42.50;MQRankSum=2.086;QD=1.64;ReadPosRankSum=1.960;SOR=1.004	GT:AD:DP:GQ:PL	0/1:20,3:23:66:66,0,822
3R	22915457	3R_22915457_SNP	T	C	2297.77	.	AC=2;AF=1.00;AN=2;DB;DP=52;ExcessHet=3.0103;FS=0.000;MLEAC=2;MLEAF=1.00;MQ=43.45;QD=29.58;SOR=0.941	GT:AD:DP:GQ:PL	1/1:0,52:52:99:2326,160,0
3R	22915477	.	A	T	2662.77	.	AC=2;AF=1.00;AN=2;DP=59;ExcessHet=3.0103;FS=0.000;MLEAC=2;MLEAF=1.00;MQ=43.50;QD=30.46;SOR=0.796	GT:AD:DP:GQ:PL	1/1:0,59:59:99:2691,181,0
3R	22915478	.	A	C	2662.77	.	AC=2;AF=1.00;AN=2;DP=60;ExcessHet=3.0103;FS=0.000;MLEAC=2;MLEAF=1.00;MQ=43.51;QD=33.00;SOR=0.831	GT:AD:DP:GQ:PL	1/1:0,60:60:99:2691,181,0
3R	22915480	.	G	T	1168.78	.	AC=2;AF=1.00;AN=2;BaseQRankSum=-0.025;ClippingRankSum=0.000;DP=60;ExcessHet=3.0103;FS=6.966;MLEAC=2;MLEAF=1.00;MQ=43.51;MQRankSum=-1.052;QD=19.48;ReadPosRankSum=0.567;SOR=0.105	GT:AD:DP:GQ:PL	1/1:6,54:60:27:1197,27,0
3R	22915659	.	A	C	891.74	.	AC=1;AF=0.500;AN=2;BaseQRankSum=-1.334;ClippingRankSum=0.000;DP=48;ExcessHet=3.0103;FS=6.218;MLEAC=1;MLEAF=0.500;MQ=43.16;MQRankSum=-0.056;QD=20.27;ReadPosRankSum=-0.582;SOR=0.066	GT:AD:DP:GQ:PL	0/1:3,41:44:6:919,0,6
3R	22915668	.	C	CCCT	1582.70	.	AC=1;AF=0.500;AN=2;BaseQRankSum=0.036;ClippingRankSum=0.000;DP=48;ExcessHet=3.0103;FS=6.318;MLEAC=1;MLEAF=0.500;MQ=43.20;MQRankSum=-0.030;QD=28.76;ReadPosRankSum=-0.318;SOR=0.153	GT:AD:DP:GQ:PL	0/1:3,40:43:6:1619,0,6
3R	22915699	.	TATAC	T	1975.73	.	AC=2;AF=1.00;AN=2;DP=49;ExcessHet=3.0103;FS=0.000;MLEAC=2;MLEAF=1.00;MQ=43.13;QD=26.40;SOR=0.737	GT:AD:DP:GQ:PL	1/1:0,45:45:99:2013,136,0
3R	22915723	.	C	T	1163.77	.	AC=2;AF=1.00;AN=2;BaseQRankSum=1.458;ClippingRankSum=0.000;DP=48;ExcessHet=3.0103;FS=2.211;MLEAC=2;MLEAF=1.00;MQ=43.04;MQRankSum=-0.152;QD=24.25;ReadPosRankSum=-1.129;SOR=0.551	GT:AD:DP:GQ:PL	1/1:3,45:48:79:1192,79,0
3R	22915753	.	C	G	1522.77	.	AC=2;AF=1.00;AN=2;DP=54;ExcessHet=3.0103;FS=0.000;MLEAC=2;MLEAF=1.00;MQ=42.98;QD=28.20;SOR=0.767	GT:AD:DP:GQ:PL	1/1:0,54:54:99:1551,162,0
3R	22915780	.	CT	C	1791.14	.	AC=2;AF=1.00;AN=2;BaseQRankSum=1.482;ClippingRankSum=0.000;DP=47;ExcessHet=3.0103;FS=0.000;MLEAC=2;MLEAF=1.00;MQ=43.00;MQRankSum=-1.242;QD=28.05;ReadPosRankSum=-0.045;SOR=0.527	GT:AD:DP:GQ:PL	1/1:3,43:46:10:1828,10,0
3R	22915787	.	T	C	1800.28	.	AC=2;AF=1.00;AN=2;BaseQRankSum=0.641;ClippingRankSum=0.000;DP=48;ExcessHet=3.0103;FS=0.000;MLEAC=2;MLEAF=1.00;MQ=43.02;MQRankSum=-1.259;QD=38.06;ReadPosRankSum=0.179;SOR=0.520	GT:AD:DP:GQ:PL	1/1:3,45:48:9:1828,9,0
3R	22915810	.	AAGTT	A	1764.19	.	AC=2;AF=1.00;AN=2;BaseQRankSum=1.930;ClippingRankSum=0.000;DP=49;ExcessHet=3.0103;FS=0.000;MLEAC=2;MLEAF=1.00;MQ=43.09;MQRankSum=-1.242;QD=32.69;ReadPosRankSum=-0.334;SOR=1.022	GT:AD:DP:GQ:PL	1/1:3,43:46:4:1800,4,0
3R	22915842	.	A	C	2001.77	.	AC=2;AF=1.00;AN=2;DP=48;ExcessHet=3.0103;FS=0.000;MLEAC=2;MLEAF=1.00;MQ=43.31;QD=29.47;SOR=1.298	GT:AD:DP:GQ:PL	1/1:0,48:48:99:2030,144,0
3R	22915846	.	T	C	2016.77	.	AC=2;AF=1.00;AN=2;DP=45;ExcessHet=3.0103;FS=0.000;MLEAC=2;MLEAF=1.00;MQ=43.43;QD=33.14;SOR=1.280	GT:AD:DP:GQ:PL	1/1:0,45:45:99:2045,144,0
3R	22915869	.	T	C	1413.77	.	AC=2;AF=1.00;AN=2;DP=51;ExcessHet=3.0103;FS=0.000;MLEAC=2;MLEAF=1.00;MQ=43.54;QD=27.72;SOR=0.994	GT:AD:DP:GQ:PL	1/1:0,51:51:99:1442,153,0
3R	22916106	.	GA	G	513.73	.	AC=2;AF=1.00;AN=2;BaseQRankSum=-0.985;ClippingRankSum=0.000;DP=38;ExcessHet=3.0103;FS=0.000;MLEAC=2;MLEAF=1.00;MQ=44.00;MQRankSum=0.000;QD=15.57;ReadPosRankSum=-0.038;SOR=0.735	GT:AD:DP:GQ:PL	1/1:2,31:33:56:551,56,0
3R	22916156	.	T	C	1036.77	.	AC=2;AF=1.00;AN=2;DP=38;ExcessHet=3.0103;FS=0.000;MLEAC=2;MLEAF=1.00;MQ=44.00;QD=27.28;SOR=1.493	GT:AD:DP:GQ:PL	1/1:0,38:38:99:1065,114,0
3R	22916227	.	T	C	1249.77	.	AC=2;AF=1.00;AN=2;DP=45;ExcessHet=3.0103;FS=0.000;MLEAC=2;MLEAF=1.00;MQ=43.96;QD=27.77;SOR=1.280	GT:AD:DP:GQ:PL	1/1:0,45:45:99:1278,135,0
3R	22916292	.	A	G	1150.77	.	AC=2;AF=1.00;AN=2;DP=46;ExcessHet=3.0103;FS=0.000;MLEAC=2;MLEAF=1.00;MQ=43.80;QD=25.57;SOR=1.280	GT:AD:DP:GQ:PL	1/1:0,45:45:99:1179,134,0
3R	22916470	.	G	A	2827.77	.	AC=2;AF=1.00;AN=2;DP=66;ExcessHet=3.0103;FS=0.000;MLEAC=2;MLEAF=1.00;MQ=43.36;QD=32.72;SOR=1.249	GT:AD:DP:GQ:PL	1/1:0,65:65:99:2856,196,0
3R	22916476	.	G	T	2766.77	.	AC=2;AF=1.00;AN=2;DP=62;ExcessHet=3.0103;FS=0.000;MLEAC=2;MLEAF=1.00;MQ=43.53;QD=31.55;SOR=1.329	GT:AD:DP:GQ:PL	1/1:0,62:62:99:2795,190,0
3R	22916508	.	C	CAA	1591.86	.	AC=2;AF=1.00;AN=2;BaseQRankSum=0.500;ClippingRankSum=0.000;DP=52;ExcessHet=3.0103;FS=0.000;MLEAC=2;MLEAF=1.00;MQ=43.58;MQRankSum=1.073;QD=28.85;ReadPosRankSum=0.642;SOR=1.022	GT:AD:DP:GQ:PL	1/1:3,42:45:2:1627,2,0
3R	22916517	.	T	A	1815.90	.	AC=2;AF=1.00;AN=2;BaseQRankSum=0.665;ClippingRankSum=0.000;DP=53;ExcessHet=3.0103;FS=0.000;MLEAC=2;MLEAF=1.00;MQ=43.58;MQRankSum=1.334;QD=26.15;ReadPosRankSum=1.247;SOR=1.061	GT:AD:DP:GQ:PL	1/1:3,47:50:15:1844,15,0
3R	22916542	.	G	A	971.78	.	AC=2;AF=1.00;AN=2;BaseQRankSum=-0.210;ClippingRankSum=0.000;DP=45;ExcessHet=3.0103;FS=0.000;MLEAC=2;MLEAF=1.00;MQ=43.66;MQRankSum=0.878;QD=21.60;ReadPosRankSum=2.614;SOR=0.954	GT:AD:DP:GQ:PL	1/1:4,41:45:24:1000,24,0
3R	22916552	.	T	C	1794.77	.	AC=2;AF=1.00;AN=2;DP=42;ExcessHet=3.0103;FS=0.000;MLEAC=2;MLEAF=1.00;MQ=43.68;QD=28.34;SOR=1.005	GT:AD:DP:GQ:PL	1/1:0,42:42:99:1823,129,0
3R	22916914	.	CA	C	1153.73	.	AC=2;AF=1.00;AN=2;DP=37;ExcessHet=3.0103;FS=0.000;MLEAC=2;MLEAF=1.00;MQ=43.95;QD=26.74;SOR=1.284	GT:AD:DP:GQ:PL	1/1:0,32:32:99:1191,101,0
3R	22916926	.	TA	T	1186.73	.	AC=2;AF=1.00;AN=2;DP=37;ExcessHet=3.0103;FS=0.000;MLEAC=2;MLEAF=1.00;MQ=44.25;QD=32.96;SOR=1.061	GT:AD:DP:GQ:PL	1/1:0,36:36:99:1224,107,0
3R	22917341	.	A	T	2087.77	.	AC=2;AF=1.00;AN=2;DP=47;ExcessHet=3.0103;FS=0.000;MLEAC=2;MLEAF=1.00;MQ=44.00;QD=30.78;SOR=1.132	GT:AD:DP:GQ:PL	1/1:0,47:47:99:2116,144,0
3R	22917342	3R_22917342_SNP	A	T	2087.77	.	AC=2;AF=1.00;AN=2;DB;DP=45;ExcessHet=3.0103;FS=0.000;MLEAC=2;MLEAF=1.00;MQ=44.00;QD=31.81;SOR=1.154	GT:AD:DP:GQ:PL	1/1:0,45:45:99:2116,144,0
3R	22917346	.	C	A	1981.77	.	AC=2;AF=1.00;AN=2;DP=45;ExcessHet=3.0103;FS=0.000;MLEAC=2;MLEAF=1.00;MQ=44.00;QD=30.15;SOR=1.154	GT:AD:DP:GQ:PL	1/1:0,45:45:99:2010,135,0
3R	22917723	.	C	T	678.77	.	AC=2;AF=1.00;AN=2;DP=28;ExcessHet=3.0103;FS=0.000;MLEAC=2;MLEAF=1.00;MQ=44.00;QD=24.24;SOR=0.836	GT:AD:DP:GQ:PL	1/1:0,28:28:83:707,83,0
3R	22917763	.	T	C	655.77	.	AC=2;AF=1.00;AN=2;DP=27;ExcessHet=3.0103;FS=0.000;MLEAC=2;MLEAF=1.00;MQ=44.00;QD=24.29;SOR=0.922	GT:AD:DP:GQ:PL	1/1:0,27:27:80:684,80,0
3R	22917828	.	A	C	1891.77	.	AC=2;AF=1.00;AN=2;DP=43;ExcessHet=3.0103;FS=0.000;MLEAC=2;MLEAF=1.00;MQ=43.95;QD=32.63;SOR=1.055	GT:AD:DP:GQ:PL	1/1:0,43:43:99:1920,129,0
3R	22917831	.	C	A	1861.77	.	AC=2;AF=1.00;AN=2;DP=42;ExcessHet=3.0103;FS=0.000;MLEAC=2;MLEAF=1.00;MQ=43.95;QD=27.49;SOR=1.005	GT:AD:DP:GQ:PL	1/1:0,42:42:99:1890,126,0
3R	22917832	.	C	T	1861.77	.	AC=2;AF=1.00;AN=2;DP=42;ExcessHet=3.0103;FS=0.000;MLEAC=2;MLEAF=1.00;MQ=43.95;QD=27.32;SOR=1.005	GT:AD:DP:GQ:PL	1/1:0,42:42:99:1890,126,0
3R	22917883	.	C	A	1223.77	.	AC=2;AF=1.00;AN=2;BaseQRankSum=2.895;ClippingRankSum=0.000;DP=57;ExcessHet=3.0103;FS=4.410;MLEAC=2;MLEAF=1.00;MQ=43.89;MQRankSum=0.000;QD=23.09;ReadPosRankSum=-1.359;SOR=0.172	GT:AD:DP:GQ:PL	1/1:5,48:53:74:1252,74,0
3R	22918834	.	CGCTCCGACTATA	C	1498.73	.	AC=1;AF=0.500;AN=2;BaseQRankSum=1.124;ClippingRankSum=0.000;DP=39;ExcessHet=3.0103;FS=3.099;MLEAC=1;MLEAF=0.500;MQ=44.00;MQRankSum=0.000;QD=29.13;ReadPosRankSum=-0.382;SOR=0.116	GT:AD:DP:GQ:PL	0/1:2,37:39:99:1536,0,166
3R	22919202	.	C	A	1419.77	.	AC=2;AF=1.00;AN=2;DP=55;ExcessHet=3.0103;FS=0.000;MLEAC=2;MLEAF=1.00;MQ=44.00;QD=26.29;SOR=0.767	GT:AD:DP:GQ:PL	1/1:0,54:54:99:1448,162,0
3R	22919230	.	G	T	1295.77	.	AC=2;AF=1.00;AN=2;DP=53;ExcessHet=3.0103;FS=0.000;MLEAC=2;MLEAF=1.00;MQ=44.00;QD=25.41;SOR=0.813	GT:AD:DP:GQ:PL	1/1:0,51:51:99:1324,151,0
3R	22919241	.	G	A	1273.77	.	AC=2;AF=1.00;AN=2;DP=51;ExcessHet=3.0103;FS=0.000;MLEAC=2;MLEAF=1.00;MQ=44.00;QD=26.00;SOR=0.818	GT:AD:DP:GQ:PL	1/1:0,49:49:99:1302,147,0
3R	22919287	.	C	G	920.77	.	AC=2;AF=1.00;AN=2;BaseQRankSum=-1.309;ClippingRankSum=0.000;DP=38;ExcessHet=3.0103;FS=3.641;MLEAC=2;MLEAF=1.00;MQ=44.00;MQRankSum=0.000;QD=24.89;ReadPosRankSum=-0.365;SOR=0.761	GT:AD:DP:GQ:PL	1/1:1,36:37:82:949,82,0
3R	22919433	.	AAC	A	1942.73	.	AC=2;AF=1.00;AN=2;BaseQRankSum=-0.658;ClippingRankSum=0.000;DP=59;ExcessHet=3.0103;FS=3.085;MLEAC=2;MLEAF=1.00;MQ=43.97;MQRankSum=-0.094;QD=32.93;ReadPosRankSum=-0.189;SOR=0.167	GT:AD:DP:GQ:PL	1/1:2,57:59:99:1980,99,0
3R	22919559	.	T	C	1277.77	.	AC=2;AF=1.00;AN=2;DP=50;ExcessHet=3.0103;FS=0.000;MLEAC=2;MLEAF=1.00;MQ=43.92;QD=25.56;SOR=0.693	GT:AD:DP:GQ:PL	1/1:0,50:50:99:1306,148,0
3R	22919569	.	G	GCC	1719.73	.	AC=2;AF=1.00;AN=2;DP=45;ExcessHet=3.0103;FS=0.000;MLEAC=2;MLEAF=1.00;MQ=43.91;QD=27.87;SOR=0.739	GT:AD:DP:GQ:PL	1/1:0,43:43:99:1757,135,0
3R	22919696	.	T	C	1266.77	.	AC=2;AF=1.00;AN=2;BaseQRankSum=-0.052;ClippingRankSum=0.000;DP=50;ExcessHet=3.0103;FS=0.000;MLEAC=2;MLEAF=1.00;MQ=43.84;MQRankSum=-0.369;QD=25.34;ReadPosRankSum=1.932;SOR=0.866	GT:AD:DP:GQ:PL	1/1:2,48:50:91:1295,91,0
3R	22919706	.	T	TACACAGCAC	2026.73	.	AC=2;AF=1.00;AN=2;DP=48;ExcessHet=3.0103;FS=0.000;MLEAC=2;MLEAF=1.00;MQ=43.84;QD=29.04;SOR=0.693	GT:AD:DP:GQ:PL	1/1:0,47:47:99:2064,140,0
3R	22919885	.	C	G	917.77	.	AC=2;AF=1.00;AN=2;BaseQRankSum=1.922;ClippingRankSum=0.000;DP=39;ExcessHet=3.0103;FS=0.000;MLEAC=2;MLEAF=1.00;MQ=44.00;MQRankSum=0.000;QD=23.53;ReadPosRankSum=-0.733;SOR=0.984	GT:AD:DP:GQ:PL	1/1:2,37:39:65:946,65,0
3R	22920156	.	G	A	2428.77	.	AC=2;AF=1.00;AN=2;BaseQRankSum=-0.602;ClippingRankSum=0.000;DP=60;ExcessHet=3.0103;FS=0.000;MLEAC=2;MLEAF=1.00;MQ=43.97;MQRankSum=0.000;QD=30.43;ReadPosRankSum=-0.662;SOR=0.356	GT:AD:DP:GQ:PL	1/1:1,58:59:99:2457,122,0
3R	22920171	.	G	A	2466.77	.	AC=2;AF=1.00;AN=2;BaseQRankSum=0.129;ClippingRankSum=0.000;DP=59;ExcessHet=3.0103;FS=0.000;MLEAC=2;MLEAF=1.00;MQ=43.97;MQRankSum=0.000;QD=33.88;ReadPosRankSum=-0.486;SOR=0.283	GT:AD:DP:GQ:PL	1/1:1,58:59:99:2495,125,0
3R	22920298	.	T	C	1556.77	.	AC=2;AF=1.00;AN=2;DP=59;ExcessHet=3.0103;FS=0.000;MLEAC=2;MLEAF=1.00;MQ=43.90;QD=26.39;SOR=0.726	GT:AD:DP:GQ:PL	1/1:0,59:59:99:1585,176,0
3R	22920324	.	G	T	1531.77	.	AC=2;AF=1.00;AN=2;BaseQRankSum=0.365;ClippingRankSum=0.000;DP=60;ExcessHet=3.0103;FS=0.000;MLEAC=2;MLEAF=1.00;MQ=43.90;MQRankSum=-0.273;QD=25.53;ReadPosRankSum=-2.225;SOR=0.693	GT:AD:DP:GQ:PL	1/1:2,58:60:99:1560,125,0
3R	22920325	.	C	G	2588.77	.	AC=2;AF=1.00;AN=2;DP=60;ExcessHet=3.0103;FS=0.000;MLEAC=2;MLEAF=1.00;MQ=43.90;QD=32.69;SOR=0.693	GT:AD:DP:GQ:PL	1/1:0,60:60:99:2617,181,0
3R	22920355	.	C	A	2573.77	.	AC=2;AF=1.00;AN=2;BaseQRankSum=0.777;ClippingRankSum=0.000;DP=63;ExcessHet=3.0103;FS=0.000;MLEAC=2;MLEAF=1.00;MQ=43.88;MQRankSum=-0.325;QD=29.31;ReadPosRankSum=-0.240;SOR=0.793	GT:AD:DP:GQ:PL	1/1:2,61:63:99:2602,100,0
3R	22920356	.	C	T	2808.77	.	AC=2;AF=1.00;AN=2;DP=63;ExcessHet=3.0103;FS=0.000;MLEAC=2;MLEAF=1.00;MQ=43.88;QD=29.93;SOR=0.790	GT:AD:DP:GQ:PL	1/1:0,63:63:99:2837,193,0
3R	22920359	.	T	A	2610.77	.	AC=2;AF=1.00;AN=2;BaseQRankSum=-2.291;ClippingRankSum=0.000;DP=63;ExcessHet=3.0103;FS=0.000;MLEAC=2;MLEAF=1.00;MQ=43.88;MQRankSum=-0.325;QD=26.72;ReadPosRankSum=0.000;SOR=0.725	GT:AD:DP:GQ:PL	1/1:2,61:63:99:2639,103,0
3R	22920551	.	C	A	1786.77	.	AC=2;AF=1.00;AN=2;BaseQRankSum=-0.896;ClippingRankSum=0.000;DP=77;ExcessHet=3.0103;FS=4.887;MLEAC=2;MLEAF=1.00;MQ=43.94;MQRankSum=-0.292;QD=23.20;ReadPosRankSum=1.864;SOR=0.626	GT:AD:DP:GQ:PL	1/1:4,73:77:99:1815,109,0
3R	22920661	.	T	A	732.77	.	AC=1;AF=0.500;AN=2;BaseQRankSum=1.954;ClippingRankSum=0.000;DP=65;ExcessHet=3.0103;FS=3.456;MLEAC=1;MLEAF=0.500;MQ=43.49;MQRankSum=-0.448;QD=13.83;ReadPosRankSum=-0.276;SOR=0.956	GT:AD:DP:GQ:PL	0/1:7,46:53:99:761,0,108
3R	22920669	.	T	A	2696.10	.	AC=1;AF=0.500;AN=2;BaseQRankSum=2.072;ClippingRankSum=0.000;DP=69;ExcessHet=3.0103;FS=0.000;MLEAC=1;MLEAF=0.500;MQ=43.50;MQRankSum=-1.155;QD=31.91;ReadPosRankSum=-1.340;SOR=0.569	GT:AD:DP:GQ:PL	0/1:5,63:68:11:2724,0,11
3R	22920671	.	ATGTGT	A	771.73	.	AC=1;AF=0.500;AN=2;BaseQRankSum=0.663;ClippingRankSum=0.000;DP=69;ExcessHet=3.0103;FS=0.000;MLEAC=1;MLEAF=0.500;MQ=43.50;MQRankSum=-0.545;QD=14.03;ReadPosRankSum=-1.309;SOR=0.606	GT:AD:DP:GQ:PL	0/1:8,47:55:99:809,0,119
3R	22920678	.	TAACCAC	T	637.73	.	AC=1;AF=0.500;AN=2;BaseQRankSum=3.552;ClippingRankSum=0.000;DP=63;ExcessHet=3.0103;FS=1.365;MLEAC=1;MLEAF=0.500;MQ=43.51;MQRankSum=-0.081;QD=12.03;SOR=1.055	GT:AD:DP:GQ:PL	0/1:10,43:53:99:675,0,165
3R	22920694	.	G	A	2758.77	.	AC=2;AF=1.00;AN=2;DP=65;ExcessHet=3.0103;FS=0.000;MLEAC=2;MLEAF=1.00;MQ=43.52;QD=29.52;SOR=1.078	GT:AD:DP:GQ:PL	1/1:0,65:65:99:2787,196,0
3R	22920857	.	T	TA	753.73	.	AC=1;AF=0.500;AN=2;BaseQRankSum=-1.775;ClippingRankSum=0.000;DP=59;ExcessHet=3.0103;FS=0.000;MLEAC=1;MLEAF=0.500;MQ=43.68;MQRankSum=-1.115;QD=13.70;ReadPosRankSum=-0.558;SOR=0.735	GT:AD:DP:GQ:PL	0/1:9,46:55:99:791,0,129
3R	22920858	.	T	A	2227.73	.	AC=2;AF=1.00;AN=2;DP=60;ExcessHet=3.0103;FS=0.000;MLEAC=1;MLEAF=0.500;MQ=43.65;QD=29.94;SOR=1.487	GT:AD:DP:GQ:PL	1/1:1,55:56:99:2228,154,0
3R	22920888	.	A	AT	1304.73	.	AC=2;AF=1.00;AN=2;DP=59;ExcessHet=3.0103;FS=0.000;MLEAC=2;MLEAF=1.00;MQ=43.16;QD=22.89;SOR=1.047	GT:AD:DP:GQ:PL	1/1:0,57:57:99:1342,176,0
3R	22920978	.	G	A	2201.31	.	AC=2;AF=1.00;AN=2;BaseQRankSum=-2.472;ClippingRankSum=0.000;DP=60;ExcessHet=3.0103;FS=2.076;MLEAC=2;MLEAF=1.00;MQ=43.68;MQRankSum=-0.719;QD=26.91;ReadPosRankSum=0.416;SOR=0.285	GT:AD:DP:GQ:PL	1/1:4,56:60:1:2227,1,0
3R	22920988	.	G	C	2068.03	.	AC=1;AF=0.500;AN=2;BaseQRankSum=-0.086;ClippingRankSum=0.000;DP=55;ExcessHet=3.0103;FS=2.095;MLEAC=1;MLEAF=0.500;MQ=43.79;MQRankSum=-0.690;QD=31.67;ReadPosRankSum=0.973;SOR=0.273	GT:AD:DP:GQ:PL	0/1:4,51:55:12:2096,0,12
3R	22920999	.	A	C	2211.77	.	AC=2;AF=1.00;AN=2;DP=53;ExcessHet=3.0103;FS=0.000;MLEAC=2;MLEAF=1.00;MQ=43.89;QD=28.18;SOR=0.892	GT:AD:DP:GQ:PL	1/1:0,53:53:99:2240,159,0
3R	22921055	.	C	T	1130.77	.	AC=2;AF=1.00;AN=2;BaseQRankSum=-0.501;ClippingRankSum=0.000;DP=50;ExcessHet=3.0103;FS=0.000;MLEAC=2;MLEAF=1.00;MQ=43.75;MQRankSum=-0.549;QD=22.62;ReadPosRankSum=-0.654;SOR=0.660	GT:AD:DP:GQ:PL	1/1:3,47:50:66:1159,66,0
3R	22921106	.	G	GA	820.73	.	AC=2;AF=1.00;AN=2;BaseQRankSum=-1.654;ClippingRankSum=0.000;DP=45;ExcessHet=3.0103;FS=0.000;MLEAC=2;MLEAF=1.00;MQ=43.76;MQRankSum=-0.331;QD=19.54;ReadPosRankSum=-0.030;SOR=1.022	GT:AD:DP:GQ:PL	1/1:2,40:42:80:858,80,0
3R	22921245	.	G	GCACA	1200.73	.	AC=1;AF=0.500;AN=2;BaseQRankSum=-0.130;ClippingRankSum=0.000;DP=39;ExcessHet=3.0103;FS=2.722;MLEAC=1;MLEAF=0.500;MQ=42.74;MQRankSum=0.854;QD=27.08;ReadPosRankSum=-0.783;SOR=0.160	GT:AD:DP:GQ:PL	0/1:3,30:33:53:1238,0,53
3R	22922266	.	T	A	916.77	.	AC=2;AF=1.00;AN=2;DP=34;ExcessHet=3.0103;FS=0.000;MLEAC=2;MLEAF=1.00;MQ=43.86;QD=26.96;SOR=0.941	GT:AD:DP:GQ:PL	1/1:0,34:34:99:945,102,0
3R	22922316	.	A	G	1696.77	.	AC=2;AF=1.00;AN=2;DP=41;ExcessHet=3.0103;FS=0.000;MLEAC=2;MLEAF=1.00;MQ=43.81;QD=25.32;SOR=0.741	GT:AD:DP:GQ:PL	1/1:0,41:41:99:1725,123,0
3R	22922332	.	T	C	1744.77	.	AC=2;AF=1.00;AN=2;DP=43;ExcessHet=3.0103;FS=0.000;MLEAC=2;MLEAF=1.00;MQ=43.82;QD=33.30;SOR=0.836	GT:AD:DP:GQ:PL	1/1:0,43:43:99:1773,129,0
3R	22922664	.	A	C	1480.77	.	AC=2;AF=1.00;AN=2;DP=57;ExcessHet=3.0103;FS=0.000;MLEAC=2;MLEAF=1.00;MQ=44.00;QD=25.98;SOR=0.728	GT:AD:DP:GQ:PL	1/1:0,57:57:99:1509,170,0
3R	22922879	.	G	A	1155.77	.	AC=2;AF=1.00;AN=2;DP=44;ExcessHet=3.0103;FS=0.000;MLEAC=2;MLEAF=1.00;MQ=44.00;QD=26.88;SOR=0.941	GT:AD:DP:GQ:PL	1/1:0,43:43:99:1184,129,0
3R	22923099	.	T	A	2047.77	.	AC=2;AF=1.00;AN=2;DP=48;ExcessHet=3.0103;FS=0.000;MLEAC=2;MLEAF=1.00;MQ=44.00;QD=31.85;SOR=1.067	GT:AD:DP:GQ:PL	1/1:0,48:48:99:2076,144,0
3R	22923101	.	C	T	1002.77	.	AC=1;AF=0.500;AN=2;BaseQRankSum=0.796;ClippingRankSum=0.000;DP=47;ExcessHet=3.0103;FS=1.954;MLEAC=1;MLEAF=0.500;MQ=44.00;MQRankSum=0.000;QD=21.34;ReadPosRankSum=-1.109;SOR=0.384	GT:AD:DP:GQ:PL	0/1:4,43:47:62:1031,0,62
3R	22923120	.	T	G	1013.77	.	AC=1;AF=0.500;AN=2;BaseQRankSum=-0.498;ClippingRankSum=0.000;DP=49;ExcessHet=3.0103;FS=0.000;MLEAC=1;MLEAF=0.500;MQ=44.00;MQRankSum=0.000;QD=20.69;ReadPosRankSum=0.066;SOR=0.586	GT:AD:DP:GQ:PL	0/1:5,44:49:78:1042,0,78
3R	22923142	.	G	T	1055.77	.	AC=1;AF=0.500;AN=2;BaseQRankSum=0.053;ClippingRankSum=0.000;DP=49;ExcessHet=3.0103;FS=0.000;MLEAC=1;MLEAF=0.500;MQ=44.00;MQRankSum=0.000;QD=21.55;ReadPosRankSum=0.215;SOR=0.586	GT:AD:DP:GQ:PL	0/1:5,44:49:78:1084,0,78
3R	22923155	.	G	A	958.77	.	AC=1;AF=0.500;AN=2;BaseQRankSum=-0.957;ClippingRankSum=0.000;DP=45;ExcessHet=3.0103;FS=0.000;MLEAC=1;MLEAF=0.500;MQ=44.00;MQRankSum=0.000;QD=21.31;ReadPosRankSum=0.239;SOR=0.954	GT:AD:DP:GQ:PL	0/1:4,41:45:45:987,0,45
3R	22923176	.	G	A	1047.77	.	AC=2;AF=1.00;AN=2;BaseQRankSum=1.417;ClippingRankSum=0.000;DP=43;ExcessHet=3.0103;FS=0.000;MLEAC=2;MLEAF=1.00;MQ=44.00;MQRankSum=0.000;QD=24.37;ReadPosRankSum=-1.125;SOR=1.206	GT:AD:DP:GQ:PL	1/1:2,41:43:39:1076,39,0
3R	22923191	.	T	C	827.80	.	AC=2;AF=1.00;AN=2;BaseQRankSum=-1.486;ClippingRankSum=0.000;DP=37;ExcessHet=3.0103;FS=0.000;MLEAC=2;MLEAF=1.00;MQ=44.00;MQRankSum=0.000;QD=22.37;ReadPosRankSum=-0.168;SOR=1.002	GT:AD:DP:GQ:PL	1/1:2,35:37:21:856,21,0
3R	22923205	.	C	A	748.10	.	AC=1;AF=0.500;AN=2;BaseQRankSum=-1.407;ClippingRankSum=0.000;DP=36;ExcessHet=3.0103;FS=0.000;MLEAC=1;MLEAF=0.500;MQ=44.00;MQRankSum=0.000;QD=20.78;ReadPosRankSum=1.489;SOR=0.487	GT:AD:DP:GQ:PL	0/1:3,33:36:11:776,0,11
3R	22923275	.	A	T	1001.77	.	AC=2;AF=1.00;AN=2;BaseQRankSum=-0.197;ClippingRankSum=0.000;DP=40;ExcessHet=3.0103;FS=3.123;MLEAC=2;MLEAF=1.00;MQ=44.00;MQRankSum=0.000;QD=25.04;ReadPosRankSum=-1.054;SOR=0.287	GT:AD:DP:GQ:PL	1/1:2,38:40:64:1030,64,0
3R	22923350	.	T	C	1194.77	.	AC=2;AF=1.00;AN=2;DP=42;ExcessHet=3.0103;FS=0.000;MLEAC=2;MLEAF=1.00;MQ=44.00;QD=28.45;SOR=0.788	GT:AD:DP:GQ:PL	1/1:0,42:42:99:1223,126,0
3R	22923427	.	G	A	1335.77	.	AC=2;AF=1.00;AN=2;DP=49;ExcessHet=3.0103;FS=0.000;MLEAC=2;MLEAF=1.00;MQ=43.96;QD=27.26;SOR=1.007	GT:AD:DP:GQ:PL	1/1:0,49:49:99:1364,146,0
3R	22923827	.	C	T	1417.77	.	AC=2;AF=1.00;AN=2;DP=53;ExcessHet=3.0103;FS=0.000;MLEAC=2;MLEAF=1.00;MQ=43.88;QD=26.75;SOR=1.077	GT:AD:DP:GQ:PL	1/1:0,53:53:99:1446,159,0
3R	22923879	.	GTC	G	2185.73	.	AC=2;AF=1.00;AN=2;DP=49;ExcessHet=3.0103;FS=0.000;MLEAC=2;MLEAF=1.00;MQ=43.87;QD=28.18;SOR=0.818	GT:AD:DP:GQ:PL	1/1:0,49:49:99:2223,151,0
3R	22923899	.	C	A	2441.77	.	AC=2;AF=1.00;AN=2;DP=54;ExcessHet=3.0103;FS=0.000;MLEAC=2;MLEAF=1.00;MQ=43.88;QD=27.32;SOR=0.693	GT:AD:DP:GQ:PL	1/1:0,54:54:99:2470,166,0
3R	22923904	.	A	AC	2422.73	.	AC=2;AF=1.00;AN=2;DP=54;ExcessHet=3.0103;FS=0.000;MLEAC=2;MLEAF=1.00;MQ=43.88;QD=32.55;SOR=0.693	GT:AD:DP:GQ:PL	1/1:0,54:54:99:2460,166,0
3R	22924024	.	T	C	1353.77	.	AC=2;AF=1.00;AN=2;DP=48;ExcessHet=3.0103;FS=0.000;MLEAC=2;MLEAF=1.00;MQ=44.00;QD=28.20;SOR=1.298	GT:AD:DP:GQ:PL	1/1:0,48:48:99:1382,144,0
3R	22924293	.	G	A	1266.77	.	AC=2;AF=1.00;AN=2;DP=49;ExcessHet=3.0103;FS=0.000;MLEAC=2;MLEAF=1.00;MQ=44.00;QD=26.39;SOR=1.067	GT:AD:DP:GQ:PL	1/1:0,48:48:99:1295,144,0
3R	22924332	.	A	C	1330.77	.	AC=2;AF=1.00;AN=2;DP=51;ExcessHet=3.0103;FS=0.000;MLEAC=2;MLEAF=1.00;MQ=44.00;QD=26.09;SOR=1.201	GT:AD:DP:GQ:PL	1/1:0,51:51:99:1359,152,0
3R	22924377	.	T	C	1044.77	.	AC=2;AF=1.00;AN=2;BaseQRankSum=-2.007;ClippingRankSum=0.000;DP=48;ExcessHet=3.0103;FS=0.000;MLEAC=2;MLEAF=1.00;MQ=44.00;MQRankSum=0.000;QD=21.77;ReadPosRankSum=-0.199;SOR=0.520	GT:AD:DP:GQ:PL	1/1:3,45:48:58:1073,58,0
3R	22924853	.	C	T	1025.77	.	AC=2;AF=1.00;AN=2;DP=39;ExcessHet=3.0103;FS=0.000;MLEAC=2;MLEAF=1.00;MQ=43.06;QD=26.30;SOR=0.743	GT:AD:DP:GQ:PL	1/1:0,39:39:99:1054,116,0
3R	22924939	.	C	CATGTACGGCTT	1299.73	.	AC=2;AF=1.00;AN=2;DP=29;ExcessHet=3.0103;FS=0.000;MLEAC=2;MLEAF=1.00;MQ=41.27;QD=31.39;SOR=1.460	GT:AD:DP:GQ:PL	1/1:0,29:29:90:1337,90,0
3R	22924959	.	C	CTTATTATTTTTTT	1087.73	.	AC=2;AF=1.00;AN=2;DP=22;ExcessHet=3.0103;FS=0.000;MLEAC=2;MLEAF=1.00;MQ=40.41;QD=32.10;SOR=2.737	GT:AD:DP:GQ:PL	1/1:0,22:22:75:1125,75,0
3R	22925023	.	C	CAAA	685.73	.	AC=2;AF=1.00;AN=2;DP=16;ExcessHet=3.0103;FS=0.000;MLEAC=2;MLEAF=1.00;MQ=42.48;QD=27.62;SOR=4.407	GT:AD:DP:GQ:PL	1/1:0,15:15:71:723,71,0
3R	22925202	.	T	C	1181.77	.	AC=2;AF=1.00;AN=2;DP=42;ExcessHet=3.0103;FS=0.000;MLEAC=2;MLEAF=1.00;MQ=43.11;QD=28.14;SOR=1.005	GT:AD:DP:GQ:PL	1/1:0,42:42:99:1210,126,0
3R	22925401	.	C	T	910.77	.	AC=2;AF=1.00;AN=2;DP=35;ExcessHet=3.0103;FS=0.000;MLEAC=2;MLEAF=1.00;MQ=43.72;QD=26.02;SOR=1.002	GT:AD:DP:GQ:PL	1/1:0,35:35:99:939,105,0
3R	22925433	.	C	T	1744.77	.	AC=2;AF=1.00;AN=2;DP=43;ExcessHet=3.0103;FS=0.000;MLEAC=2;MLEAF=1.00;MQ=43.68;QD=32.16;SOR=0.941	GT:AD:DP:GQ:PL	1/1:0,43:43:99:1773,129,0
3R	22925449	.	C	CA	1813.73	.	AC=2;AF=1.00;AN=2;DP=42;ExcessHet=3.0103;FS=0.000;MLEAC=2;MLEAF=1.00;MQ=43.67;QD=30.57;SOR=0.892	GT:AD:DP:GQ:PL	1/1:0,42:42:99:1851,129,0
3R	22925460	.	G	A	1816.77	.	AC=2;AF=1.00;AN=2;DP=40;ExcessHet=3.0103;FS=0.000;MLEAC=2;MLEAF=1.00;MQ=43.71;QD=26.75;SOR=0.793	GT:AD:DP:GQ:PL	1/1:0,40:40:99:1845,123,0
3R	22925474	.	C	T	1861.77	.	AC=2;AF=1.00;AN=2;DP=42;ExcessHet=3.0103;FS=0.000;MLEAC=2;MLEAF=1.00;MQ=43.72;QD=32.62;SOR=0.693	GT:AD:DP:GQ:PL	1/1:0,42:42:99:1890,126,0
3R	22925478	.	T	C	1816.77	.	AC=2;AF=1.00;AN=2;DP=41;ExcessHet=3.0103;FS=0.000;MLEAC=2;MLEAF=1.00;MQ=43.71;QD=23.11;SOR=0.741	GT:AD:DP:GQ:PL	1/1:0,41:41:99:1845,123,0
3R	22925489	.	A	G	1816.77	.	AC=2;AF=1.00;AN=2;DP=41;ExcessHet=3.0103;FS=0.000;MLEAC=2;MLEAF=1.00;MQ=43.67;QD=32.24;SOR=0.843	GT:AD:DP:GQ:PL	1/1:0,41:41:99:1845,123,0
3R	22925502	.	G	A	1903.77	.	AC=2;AF=1.00;AN=2;DP=43;ExcessHet=3.0103;FS=0.000;MLEAC=2;MLEAF=1.00;MQ=43.68;QD=29.83;SOR=0.836	GT:AD:DP:GQ:PL	1/1:0,43:43:99:1932,132,0
3R	22925529	.	G	A	2080.77	.	AC=2;AF=1.00;AN=2;DP=48;ExcessHet=3.0103;FS=0.000;MLEAC=2;MLEAF=1.00;MQ=43.80;QD=27.32;SOR=0.963	GT:AD:DP:GQ:PL	1/1:0,48:48:99:2109,144,0
3R	22925548	.	C	T	2284.77	.	AC=2;AF=1.00;AN=2;DP=51;ExcessHet=3.0103;FS=0.000;MLEAC=2;MLEAF=1.00;MQ=43.81;QD=30.21;SOR=0.900	GT:AD:DP:GQ:PL	1/1:0,51:51:99:2313,157,0
3R	22925556	.	A	G	2149.77	.	AC=2;AF=1.00;AN=2;DP=49;ExcessHet=3.0103;FS=0.000;MLEAC=2;MLEAF=1.00;MQ=43.76;QD=26.47;SOR=0.909	GT:AD:DP:GQ:PL	1/1:0,49:49:99:2178,147,0
3R	22925591	.	T	C	2028.77	.	AC=2;AF=1.00;AN=2;DP=46;ExcessHet=3.0103;FS=0.000;MLEAC=2;MLEAF=1.00;MQ=43.83;QD=33.55;SOR=0.874	GT:AD:DP:GQ:PL	1/1:0,46:46:99:2057,138,0
3R	22925593	.	A	T	2065.77	.	AC=2;AF=1.00;AN=2;DP=45;ExcessHet=3.0103;FS=0.000;MLEAC=2;MLEAF=1.00;MQ=43.83;QD=33.58;SOR=0.929	GT:AD:DP:GQ:PL	1/1:0,45:45:99:2094,141,0
3R	22925596	.	C	T	2033.77	.	AC=2;AF=1.00;AN=2;DP=46;ExcessHet=3.0103;FS=0.000;MLEAC=2;MLEAF=1.00;MQ=43.83;QD=31.65;SOR=0.976	GT:AD:DP:GQ:PL	1/1:0,46:46:99:2062,138,0
3R	22925898	.	C	CA	961.73	.	AC=2;AF=1.00;AN=2;DP=44;ExcessHet=3.0103;FS=0.000;MLEAC=2;MLEAF=1.00;MQ=43.96;QD=22.90;SOR=1.005	GT:AD:DP:GQ:PL	1/1:0,42:42:99:999,126,0
3R	22925977	.	GTACATGGCA	G	1226.73	.	AC=2;AF=1.00;AN=2;DP=30;ExcessHet=3.0103;FS=0.000;MLEAC=2;MLEAF=1.00;MQ=43.84;QD=28.80;SOR=0.760	GT:AD:DP:GQ:PL	1/1:0,29:29:87:1264,87,0
3R	22926108	.	C	A	722.77	.	AC=2;AF=1.00;AN=2;BaseQRankSum=-0.324;ClippingRankSum=0.000;DP=33;ExcessHet=3.0103;FS=3.135;MLEAC=2;MLEAF=1.00;MQ=44.00;MQRankSum=0.000;QD=22.59;ReadPosRankSum=0.138;SOR=0.105	GT:AD:DP:GQ:PL	1/1:2,30:32:39:751,39,0
3R	22926474	.	G	A	892.77	.	AC=2;AF=1.00;AN=2;BaseQRankSum=-1.958;ClippingRankSum=0.000;DP=38;ExcessHet=3.0103;FS=8.258;MLEAC=2;MLEAF=1.00;MQ=43.92;MQRankSum=-0.118;QD=23.49;ReadPosRankSum=-0.857;SOR=1.115	GT:AD:DP:GQ:PL	1/1:2,36:38:56:921,56,0
3R	22926502	.	T	C	876.88	.	AC=2;AF=1.00;AN=2;BaseQRankSum=-2.514;ClippingRankSum=0.000;DP=43;ExcessHet=3.0103;FS=4.902;MLEAC=2;MLEAF=1.00;MQ=43.55;MQRankSum=2.120;QD=20.39;ReadPosRankSum=1.411;SOR=0.633	GT:AD:DP:GQ:PL	1/1:4,39:43:16:905,16,0
3R	22927081	.	C	T	1559.77	.	AC=2;AF=1.00;AN=2;DP=58;ExcessHet=3.0103;FS=0.000;MLEAC=2;MLEAF=1.00;MQ=43.75;QD=26.89;SOR=1.382	GT:AD:DP:GQ:PL	1/1:0,58:58:99:1588,174,0
3R	22927098	.	A	T	1451.77	.	AC=2;AF=1.00;AN=2;DP=54;ExcessHet=3.0103;FS=0.000;MLEAC=2;MLEAF=1.00;MQ=43.73;QD=26.88;SOR=1.445	GT:AD:DP:GQ:PL	1/1:0,54:54:99:1480,162,0
3R	22927197	.	G	A	1283.77	.	AC=2;AF=1.00;AN=2;BaseQRankSum=-1.682;ClippingRankSum=0.000;DP=54;ExcessHet=3.0103;FS=0.000;MLEAC=2;MLEAF=1.00;MQ=43.87;MQRankSum=0.000;QD=24.22;ReadPosRankSum=1.351;SOR=0.368	GT:AD:DP:GQ:PL	1/1:3,50:53:73:1312,73,0
3R	22927264	.	A	G	1650.77	.	AC=2;AF=1.00;AN=2;DP=61;ExcessHet=3.0103;FS=0.000;MLEAC=2;MLEAF=1.00;MQ=43.97;QD=27.06;SOR=1.197	GT:AD:DP:GQ:PL	1/1:0,61:61:99:1679,181,0
3R	22927276	.	G	A	2916.77	.	AC=2;AF=1.00;AN=2;DP=66;ExcessHet=3.0103;FS=0.000;MLEAC=2;MLEAF=1.00;MQ=43.97;QD=31.05;SOR=1.284	GT:AD:DP:GQ:PL	1/1:0,66:66:99:2945,202,0
3R	22927278	.	G	A	2916.77	.	AC=2;AF=1.00;AN=2;DP=66;ExcessHet=3.0103;FS=0.000;MLEAC=2;MLEAF=1.00;MQ=43.97;QD=27.89;SOR=1.196	GT:AD:DP:GQ:PL	1/1:0,66:66:99:2945,202,0
3R	22927379	.	C	T	1331.77	.	AC=2;AF=1.00;AN=2;BaseQRankSum=0.256;ClippingRankSum=0.000;DP=51;ExcessHet=3.0103;FS=0.000;MLEAC=2;MLEAF=1.00;MQ=43.79;MQRankSum=-0.264;QD=26.11;ReadPosRankSum=0.748;SOR=0.335	GT:AD:DP:GQ:PL	1/1:1,50:51:99:1360,125,0
3R	22927412	.	A	G	1122.77	.	AC=2;AF=1.00;AN=2;BaseQRankSum=-0.601;ClippingRankSum=0.000;DP=47;ExcessHet=3.0103;FS=0.000;MLEAC=2;MLEAF=1.00;MQ=43.81;MQRankSum=-0.495;QD=23.89;ReadPosRankSum=-0.808;SOR=0.425	GT:AD:DP:GQ:PL	1/1:3,44:47:55:1151,55,0
3R	22927488	.	G	A	923.79	.	AC=2;AF=1.00;AN=2;BaseQRankSum=1.848;ClippingRankSum=0.000;DP=43;ExcessHet=3.0103;FS=0.000;MLEAC=2;MLEAF=1.00;MQ=43.86;MQRankSum=1.516;QD=21.48;ReadPosRankSum=0.084;SOR=0.743	GT:AD:DP:GQ:PL	1/1:4,39:43:22:952,22,0
3R	22927518	.	T	C	1249.77	.	AC=2;AF=1.00;AN=2;DP=46;ExcessHet=3.0103;FS=0.000;MLEAC=2;MLEAF=1.00;MQ=43.44;QD=27.77;SOR=1.154	GT:AD:DP:GQ:PL	1/1:0,45:45:99:1278,135,0
3R	22927558	.	G	GTTT	1482.73	.	AC=2;AF=1.00;AN=2;BaseQRankSum=-0.921;ClippingRankSum=0.000;DP=49;ExcessHet=3.0103;FS=0.000;MLEAC=2;MLEAF=1.00;MQ=43.41;MQRankSum=0.873;QD=33.70;ReadPosRankSum=1.276;SOR=1.209	GT:AD:DP:GQ:PL	1/1:2,42:44:59:1520,59,0
3R	22927919	.	AGCCACAGCCAACACAGTTCACTTGATTGAACTTCTCGAGCTG	A	1466.73	.	AC=2;AF=1.00;AN=2;BaseQRankSum=1.620;ClippingRankSum=0.000;DP=40;ExcessHet=3.0103;FS=3.522;MLEAC=2;MLEAF=1.00;MQ=42.89;MQRankSum=-0.720;QD=31.22;ReadPosRankSum=-1.217;SOR=0.679	GT:AD:DP:GQ:PL	1/1:1,35:36:65:1504,65,0
3R	22927989	.	C	T	988.77	.	AC=2;AF=1.00;AN=2;DP=36;ExcessHet=3.0103;FS=0.000;MLEAC=2;MLEAF=1.00;MQ=42.85;QD=27.47;SOR=1.209	GT:AD:DP:GQ:PL	1/1:0,36:36:99:1017,108,0
3R	22928036	.	G	A	1637.77	.	AC=2;AF=1.00;AN=2;DP=38;ExcessHet=3.0103;FS=0.000;MLEAC=2;MLEAF=1.00;MQ=43.55;QD=32.78;SOR=1.040	GT:AD:DP:GQ:PL	1/1:0,38:38:99:1666,114,0
3R	22928053	.	G	A	1873.77	.	AC=2;AF=1.00;AN=2;DP=41;ExcessHet=3.0103;FS=0.000;MLEAC=2;MLEAF=1.00;MQ=43.66;QD=33.17;SOR=1.501	GT:AD:DP:GQ:PL	1/1:0,41:41:99:1902,129,0
3R	22928064	.	C	T	1964.77	.	AC=2;AF=1.00;AN=2;DP=45;ExcessHet=3.0103;FS=0.000;MLEAC=2;MLEAF=1.00;MQ=43.83;QD=34.36;SOR=1.714	GT:AD:DP:GQ:PL	1/1:0,45:45:99:1993,138,0
3R	22928099	.	A	G	2358.77	.	AC=2;AF=1.00;AN=2;DP=52;ExcessHet=3.0103;FS=0.000;MLEAC=2;MLEAF=1.00;MQ=43.81;QD=36.78;SOR=1.480	GT:AD:DP:GQ:PL	1/1:0,52:52:99:2387,166,0
3R	22928105	.	T	A	2424.77	.	AC=2;AF=1.00;AN=2;DP=57;ExcessHet=3.0103;FS=0.000;MLEAC=2;MLEAF=1.00;MQ=43.83;QD=33.26;SOR=1.453	GT:AD:DP:GQ:PL	1/1:0,57:57:99:2453,172,0
3R	22928246	.	C	T	1364.77	.	AC=2;AF=1.00;AN=2;BaseQRankSum=0.237;ClippingRankSum=0.000;DP=57;ExcessHet=3.0103;FS=0.000;MLEAC=2;MLEAF=1.00;MQ=43.85;MQRankSum=-0.346;QD=24.37;ReadPosRankSum=2.113;SOR=0.846	GT:AD:DP:GQ:PL	1/1:2,54:56:99:1393,112,0
3R	22928390	.	C	T	1121.77	.	AC=2;AF=1.00;AN=2;BaseQRankSum=2.211;ClippingRankSum=0.000;DP=50;ExcessHet=3.0103;FS=5.036;MLEAC=2;MLEAF=1.00;MQ=43.85;MQRankSum=-0.224;QD=22.89;ReadPosRankSum=2.924;SOR=0.729	GT:AD:DP:GQ:PL	1/1:4,45:49:43:1150,43,0
3R	22928410	.	A	G	1364.77	.	AC=2;AF=1.00;AN=2;DP=51;ExcessHet=3.0103;FS=0.000;MLEAC=2;MLEAF=1.00;MQ=43.86;QD=26.76;SOR=0.813	GT:AD:DP:GQ:PL	1/1:0,51:51:99:1393,152,0
3R	22928537	.	T	A	1642.77	.	AC=2;AF=1.00;AN=2;DP=62;ExcessHet=3.0103;FS=0.000;MLEAC=2;MLEAF=1.00;MQ=43.97;QD=26.93;SOR=1.292	GT:AD:DP:GQ:PL	1/1:0,61:61:99:1671,183,0
3R	22928700	.	T	C	1074.77	.	AC=2;AF=1.00;AN=2;BaseQRankSum=-0.899;ClippingRankSum=0.000;DP=53;ExcessHet=3.0103;FS=1.976;MLEAC=2;MLEAF=1.00;MQ=43.89;MQRankSum=-0.365;QD=21.07;ReadPosRankSum=0.141;SOR=0.368	GT:AD:DP:GQ:PL	1/1:4,47:51:40:1103,40,0
3R	22928746	.	A	G	1243.77	.	AC=2;AF=1.00;AN=2;BaseQRankSum=-1.265;ClippingRankSum=0.000;DP=60;ExcessHet=3.0103;FS=0.000;MLEAC=2;MLEAF=1.00;MQ=43.34;MQRankSum=-0.593;QD=21.08;ReadPosRankSum=-1.214;SOR=0.490	GT:AD:DP:GQ:PL	1/1:4,55:59:63:1272,63,0
3R	22928904	.	A	T	1678.77	.	AC=2;AF=1.00;AN=2;BaseQRankSum=-1.271;ClippingRankSum=0.000;DP=66;ExcessHet=3.0103;FS=0.000;MLEAC=2;MLEAF=1.00;MQ=43.23;MQRankSum=-0.715;QD=25.83;ReadPosRankSum=-0.906;SOR=0.933	GT:AD:DP:GQ:PL	1/1:2,63:65:99:1707,137,0
3R	22928956	.	C	T	1477.77	.	AC=2;AF=1.00;AN=2;BaseQRankSum=0.938;ClippingRankSum=0.000;DP=63;ExcessHet=3.0103;FS=1.961;MLEAC=2;MLEAF=1.00;MQ=42.78;MQRankSum=-1.164;QD=23.46;ReadPosRankSum=0.888;SOR=0.374	GT:AD:DP:GQ:PL	1/1:4,59:63:79:1506,79,0
3R	22928974	.	A	G	2568.82	.	AC=2;AF=1.00;AN=2;BaseQRankSum=-2.138;ClippingRankSum=0.000;DP=66;ExcessHet=3.0103;FS=1.944;MLEAC=2;MLEAF=1.00;MQ=42.60;MQRankSum=-1.220;QD=31.98;ReadPosRankSum=0.164;SOR=0.385	GT:AD:DP:GQ:PL	1/1:4,62:66:19:2597,19,0
3R	22928975	.	C	T	2568.82	.	AC=2;AF=1.00;AN=2;BaseQRankSum=0.687;ClippingRankSum=0.000;DP=65;ExcessHet=3.0103;FS=1.969;MLEAC=2;MLEAF=1.00;MQ=42.57;MQRankSum=-1.233;QD=30.90;ReadPosRankSum=0.250;SOR=0.368	GT:AD:DP:GQ:PL	1/1:4,61:65:19:2597,19,0
3R	22928980	.	T	C	2529.88	.	AC=2;AF=1.00;AN=2;BaseQRankSum=0.870;ClippingRankSum=0.000;DP=64;ExcessHet=3.0103;FS=5.614;MLEAC=2;MLEAF=1.00;MQ=42.55;MQRankSum=-1.065;QD=26.05;ReadPosRankSum=-0.747;SOR=0.119	GT:AD:DP:GQ:PL	1/1:3,61:64:16:2558,16,0
3R	22929024	.	A	C	1458.77	.	AC=2;AF=1.00;AN=2;BaseQRankSum=0.893;ClippingRankSum=0.000;DP=58;ExcessHet=3.0103;FS=3.039;MLEAC=2;MLEAF=1.00;MQ=42.44;MQRankSum=-0.948;QD=25.15;ReadPosRankSum=-0.426;SOR=0.137	GT:AD:DP:GQ:PL	1/1:2,56:58:99:1487,119,0
3R	22929064	.	C	A	1430.77	.	AC=2;AF=1.00;AN=2;BaseQRankSum=1.238;ClippingRankSum=0.000;DP=55;ExcessHet=3.0103;FS=0.000;MLEAC=2;MLEAF=1.00;MQ=41.96;MQRankSum=-0.805;QD=26.01;ReadPosRankSum=-0.668;SOR=0.223	GT:AD:DP:GQ:PL	1/1:1,54:55:99:1459,139,0
3R	22929153	.	G	A	1303.77	.	AC=2;AF=1.00;AN=2;BaseQRankSum=1.636;ClippingRankSum=0.000;DP=52;ExcessHet=3.0103;FS=7.589;MLEAC=2;MLEAF=1.00;MQ=40.87;MQRankSum=-1.756;QD=25.07;ReadPosRankSum=-1.429;SOR=0.829	GT:AD:DP:GQ:PL	1/1:2,50:52:99:1332,103,0
3R	22929161	.	C	CTTTTAAGATAGTTGT	2121.73	.	AC=2;AF=1.00;AN=2;BaseQRankSum=1.384;ClippingRankSum=0.000;DP=52;ExcessHet=3.0103;FS=8.676;MLEAC=2;MLEAF=1.00;MQ=40.61;MQRankSum=-1.849;QD=29.33;ReadPosRankSum=-1.188;SOR=1.234	GT:AD:DP:GQ:PL	1/1:2,46:48:66:2159,66,0
3R	22929178	.	C	G	1158.77	.	AC=2;AF=1.00;AN=2;BaseQRankSum=-1.847;ClippingRankSum=0.000;DP=49;ExcessHet=3.0103;FS=5.636;MLEAC=2;MLEAF=1.00;MQ=40.11;MQRankSum=-2.780;QD=23.65;ReadPosRankSum=0.292;SOR=1.492	GT:AD:DP:GQ:PL	1/1:3,46:49:45:1187,45,0
3R	22929197	.	A	G	1638.77	.	AC=1;AF=0.500;AN=2;BaseQRankSum=-2.101;ClippingRankSum=0.000;DP=44;ExcessHet=3.0103;FS=0.000;MLEAC=1;MLEAF=0.500;MQ=39.93;MQRankSum=-2.996;QD=33.62;ReadPosRankSum=0.210;SOR=0.713	GT:AD:DP:GQ:PL	0/1:3,41:44:29:1667,0,29
3R	22929205	.	T	A	1684.77	.	AC=1;AF=0.500;AN=2;BaseQRankSum=-1.284;ClippingRankSum=0.000;DP=43;ExcessHet=3.0103;FS=0.000;MLEAC=1;MLEAF=0.500;MQ=39.89;MQRankSum=-2.999;QD=31.69;ReadPosRankSum=0.525;SOR=0.674	GT:AD:DP:GQ:PL	0/1:3,40:43:29:1713,0,29
3R	22929210	.	T	G	1558.77	.	AC=1;AF=0.500;AN=2;BaseQRankSum=-1.800;ClippingRankSum=0.000;DP=41;ExcessHet=3.0103;FS=0.000;MLEAC=1;MLEAF=0.500;MQ=39.78;MQRankSum=-3.008;QD=25.33;ReadPosRankSum=0.451;SOR=0.595	GT:AD:DP:GQ:PL	0/1:3,38:41:38:1587,0,38
3R	22929211	.	T	A	1574.77	.	AC=1;AF=0.500;AN=2;BaseQRankSum=-1.067;ClippingRankSum=0.000;DP=41;ExcessHet=3.0103;FS=0.000;MLEAC=1;MLEAF=0.500;MQ=39.78;MQRankSum=-3.008;QD=30.78;ReadPosRankSum=0.526;SOR=0.595	GT:AD:DP:GQ:PL	0/1:3,38:41:35:1603,0,35
3R	22929220	.	CA	C	1523.73	.	AC=1;AF=0.500;AN=2;BaseQRankSum=-2.433;ClippingRankSum=0.000;DP=40;ExcessHet=3.0103;FS=0.000;MLEAC=1;MLEAF=0.500;MQ=39.87;MQRankSum=-3.004;QD=33.98;ReadPosRankSum=0.463;SOR=0.651	GT:AD:DP:GQ:PL	0/1:3,37:40:38:1561,0,38
3R	22929223	.	A	AT	1481.73	.	AC=1;AF=0.500;AN=2;BaseQRankSum=-0.980;ClippingRankSum=0.000;DP=40;ExcessHet=3.0103;FS=0.000;MLEAC=1;MLEAF=0.500;MQ=39.87;MQRankSum=-3.004;QD=34.08;SOR=0.651	GT:AD:DP:GQ:PL	0/1:3,37:40:41:1519,0,41
3R	22929235	.	T	C	1529.82	.	AC=1;AF=0.500;AN=2;BaseQRankSum=-2.089;ClippingRankSum=0.000;DP=40;ExcessHet=3.0103;FS=2.944;MLEAC=1;MLEAF=0.500;MQ=39.92;MQRankSum=-2.385;QD=27.78;ReadPosRankSum=-1.115;SOR=0.185	GT:AD:DP:GQ:PL	0/1:2,38:40:19:1558,0,19
3R	22929241	.	ACATATTG	A	1586.52	.	AC=2;AF=1.00;AN=2;BaseQRankSum=0.946;ClippingRankSum=0.000;DP=41;ExcessHet=3.0103;FS=3.053;MLEAC=2;MLEAF=1.00;MQ=40.10;MQRankSum=-2.244;QD=26.08;ReadPosRankSum=-1.514;SOR=0.139	GT:AD:DP:GQ:PL	1/1:2,39:41:7:1623,7,0
3R	22929250	.	CATCCAA	C	1558.19	.	AC=2;AF=1.00;AN=2;BaseQRankSum=0.000;ClippingRankSum=0.000;DP=40;ExcessHet=3.0103;FS=3.078;MLEAC=2;MLEAF=1.00;MQ=40.08;MQRankSum=-2.234;QD=29.45;ReadPosRankSum=-1.743;SOR=0.127	GT:AD:DP:GQ:PL	1/1:2,38:40:4:1594,4,0
3R	22929259	.	ATC	A	1558.19	.	AC=2;AF=1.00;AN=2;BaseQRankSum=-0.034;ClippingRankSum=0.000;DP=39;ExcessHet=3.0103;FS=3.052;MLEAC=2;MLEAF=1.00;MQ=40.06;MQRankSum=-2.224;QD=28.06;SOR=0.141	GT:AD:DP:GQ:PL	1/1:2,37:39:4:1594,4,0
3R	22929263	.	ATCGCAC	A	1514.86	.	AC=2;AF=1.00;AN=2;BaseQRankSum=0.243;ClippingRankSum=0.000;DP=38;ExcessHet=3.0103;FS=3.079;MLEAC=2;MLEAF=1.00;MQ=40.16;MQRankSum=-2.213;QD=29.56;SOR=0.129	GT:AD:DP:GQ:PL	1/1:2,36:38:2:1550,2,0
3R	22929301	.	T	C	946.77	.	AC=2;AF=1.00;AN=2;BaseQRankSum=-0.362;ClippingRankSum=0.000;DP=44;ExcessHet=3.0103;FS=0.000;MLEAC=2;MLEAF=1.00;MQ=41.36;MQRankSum=-2.148;QD=21.52;ReadPosRankSum=-0.443;SOR=0.536	GT:AD:DP:GQ:PL	1/1:3,41:44:47:975,47,0
3R	22929380	.	A	C	683.74	.	AC=2;AF=1.00;AN=2;BaseQRankSum=-0.753;ClippingRankSum=0.000;DP=34;ExcessHet=3.0103;FS=5.482;MLEAC=2;MLEAF=1.00;MQ=42.68;MQRankSum=-1.476;QD=20.11;ReadPosRankSum=-1.021;SOR=1.108	GT:AD:DP:GQ:PL	1/1:4,30:34:6:711,6,0
3R	22929391	.	G	A	820.77	.	AC=2;AF=1.00;AN=2;BaseQRankSum=0.791;ClippingRankSum=0.000;DP=36;ExcessHet=3.0103;FS=2.409;MLEAC=2;MLEAF=1.00;MQ=42.76;MQRankSum=-1.198;QD=22.80;ReadPosRankSum=-0.904;SOR=0.799	GT:AD:DP:GQ:PL	1/1:3,33:36:28:849,28,0
3R	22929495	.	T	A	1042.77	.	AC=2;AF=1.00;AN=2;DP=40;ExcessHet=3.0103;FS=0.000;MLEAC=2;MLEAF=1.00;MQ=43.16;QD=26.07;SOR=0.902	GT:AD:DP:GQ:PL	1/1:0,40:40:99:1071,120,0
3R	22929585	.	C	T	1212.77	.	AC=1;AF=0.500;AN=2;BaseQRankSum=-0.038;ClippingRankSum=0.000;DP=34;ExcessHet=3.0103;FS=7.278;MLEAC=1;MLEAF=0.500;MQ=43.66;MQRankSum=-0.535;QD=23.67;ReadPosRankSum=-0.863;SOR=0.766	GT:AD:DP:GQ:PL	0/1:2,32:34:66:1241,0,66
3R	22929602	.	T	C	1204.77	.	AC=1;AF=0.500;AN=2;BaseQRankSum=-1.689;ClippingRankSum=0.000;DP=31;ExcessHet=3.0103;FS=7.084;MLEAC=1;MLEAF=0.500;MQ=43.62;MQRankSum=-0.566;QD=29.06;ReadPosRankSum=0.094;SOR=0.707	GT:AD:DP:GQ:PL	0/1:2,29:31:72:1233,0,72
3R	22929606	.	T	C	1165.77	.	AC=1;AF=0.500;AN=2;BaseQRankSum=-0.406;ClippingRankSum=0.000;DP=31;ExcessHet=3.0103;FS=7.084;MLEAC=1;MLEAF=0.500;MQ=43.62;MQRankSum=-0.566;QD=31.13;ReadPosRankSum=0.351;SOR=0.707	GT:AD:DP:GQ:PL	0/1:2,29:31:75:1194,0,75
3R	22929866	.	G	T	151.77	.	AC=1;AF=0.500;AN=2;BaseQRankSum=-1.337;ClippingRankSum=0.000;DP=44;ExcessHet=3.0103;FS=0.000;MLEAC=1;MLEAF=0.500;MQ=43.78;MQRankSum=-4.085;QD=3.45;ReadPosRankSum=-0.034;SOR=0.659	GT:AD:DP:GQ:PL	0/1:37,7:44:99:180,0,1575
3R	22929870	.	T	A	151.77	.	AC=1;AF=0.500;AN=2;BaseQRankSum=-0.147;ClippingRankSum=0.000;DP=45;ExcessHet=3.0103;FS=0.000;MLEAC=1;MLEAF=0.500;MQ=43.78;MQRankSum=-4.141;QD=3.37;ReadPosRankSum=0.394;SOR=0.716	GT:AD:DP:GQ:PL	0/1:38,7:45:99:180,0,1575
3R	22929872	.	T	A	151.77	.	AC=1;AF=0.500;AN=2;BaseQRankSum=-1.434;ClippingRankSum=0.000;DP=45;ExcessHet=3.0103;FS=0.000;MLEAC=1;MLEAF=0.500;MQ=43.78;MQRankSum=-4.141;QD=3.37;ReadPosRankSum=0.708;SOR=0.716	GT:AD:DP:GQ:PL	0/1:38,7:45:99:180,0,1575
3R	22929893	.	G	A	33.77	.	AC=1;AF=0.500;AN=2;BaseQRankSum=-1.349;ClippingRankSum=0.000;DP=41;ExcessHet=3.0103;FS=0.000;MLEAC=1;MLEAF=0.500;MQ=43.81;MQRankSum=-4.549;QD=0.82;ReadPosRankSum=0.439;SOR=0.693	GT:AD:DP:GQ:PL	0/1:34,7:41:62:62,0,775
3R	22929894	.	G	C	1203.77	.	AC=2;AF=1.00;AN=2;DP=41;ExcessHet=3.0103;FS=0.000;MLEAC=2;MLEAF=1.00;MQ=43.81;QD=29.36;SOR=0.954	GT:AD:DP:GQ:PL	1/1:0,41:41:99:1232,123,0
3R	22929905	.	A	G	1960.77	.	AC=2;AF=1.00;AN=2;DP=46;ExcessHet=3.0103;FS=0.000;MLEAC=2;MLEAF=1.00;MQ=43.83;QD=27.42;SOR=1.203	GT:AD:DP:GQ:PL	1/1:0,46:46:99:1989,138,0
3R	22929912	.	A	T	2003.77	.	AC=2;AF=1.00;AN=2;DP=45;ExcessHet=3.0103;FS=0.000;MLEAC=2;MLEAF=1.00;MQ=43.83;QD=31.37;SOR=0.929	GT:AD:DP:GQ:PL	1/1:0,45:45:99:2032,141,0
3R	22929925	.	A	G	900.77	.	AC=1;AF=0.500;AN=2;BaseQRankSum=0.593;ClippingRankSum=0.000;DP=50;ExcessHet=3.0103;FS=0.000;MLEAC=1;MLEAF=0.500;MQ=43.80;MQRankSum=3.790;QD=18.02;ReadPosRankSum=-0.027;SOR=0.651	GT:AD:DP:GQ:PL	0/1:9,41:50:77:929,0,77
3R	22930062	.	C	T	2437.77	.	AC=2;AF=1.00;AN=2;BaseQRankSum=-0.404;ClippingRankSum=0.000;DP=57;ExcessHet=3.0103;FS=0.000;MLEAC=2;MLEAF=1.00;MQ=44.16;MQRankSum=0.095;QD=33.77;ReadPosRankSum=1.247;SOR=0.223	GT:AD:DP:GQ:PL	1/1:1,56:57:99:2466,120,0
3R	22930067	.	A	C	2383.77	.	AC=2;AF=1.00;AN=2;BaseQRankSum=0.284;ClippingRankSum=0.000;DP=57;ExcessHet=3.0103;FS=0.000;MLEAC=2;MLEAF=1.00;MQ=44.16;MQRankSum=0.096;QD=31.93;ReadPosRankSum=1.517;SOR=0.238	GT:AD:DP:GQ:PL	1/1:1,55:56:99:2412,114,0
3R	22930069	.	G	GA	2400.73	.	AC=2;AF=1.00;AN=2;BaseQRankSum=-1.725;ClippingRankSum=0.000;DP=55;ExcessHet=3.0103;FS=0.000;MLEAC=2;MLEAF=1.00;MQ=44.20;MQRankSum=0.275;QD=30.61;ReadPosRankSum=1.733;SOR=0.238	GT:AD:DP:GQ:PL	1/1:1,53:54:99:2438,117,0
3R	22930215	.	C	T	1849.77	.	AC=2;AF=1.00;AN=2;DP=44;ExcessHet=3.0103;FS=0.000;MLEAC=2;MLEAF=1.00;MQ=43.87;QD=31.87;SOR=0.739	GT:AD:DP:GQ:PL	1/1:0,43:43:99:1878,132,0
3R	22930222	.	A	ATTATT	1051.73	.	AC=2;AF=1.00;AN=2;DP=43;ExcessHet=3.0103;FS=0.000;MLEAC=2;MLEAF=1.00;MQ=43.82;QD=28.43;SOR=0.693	GT:AD:DP:GQ:PL	1/1:1,36:37:99:1089,99,0
3R	22930240	.	A	T	1094.77	.	AC=2;AF=1.00;AN=2;DP=41;ExcessHet=3.0103;FS=0.000;MLEAC=2;MLEAF=1.00;MQ=43.86;QD=27.37;SOR=0.902	GT:AD:DP:GQ:PL	1/1:0,40:40:99:1123,120,0
3R	22930590	.	CGCCACCTAAT	C	1980.73	.	AC=2;AF=1.00;AN=2;DP=48;ExcessHet=3.0103;FS=0.000;MLEAC=2;MLEAF=1.00;MQ=43.96;QD=28.60;SOR=0.737	GT:AD:DP:GQ:PL	1/1:0,45:45:99:2018,136,0
3R	22930639	.	A	C	1346.77	.	AC=2;AF=1.00;AN=2;DP=50;ExcessHet=3.0103;FS=0.000;MLEAC=2;MLEAF=1.00;MQ=43.43;QD=26.94;SOR=0.773	GT:AD:DP:GQ:PL	1/1:0,50:50:99:1375,150,0
3R	22930709	.	G	A	1497.77	.	AC=2;AF=1.00;AN=2;DP=57;ExcessHet=3.0103;FS=0.000;MLEAC=2;MLEAF=1.00;MQ=43.88;QD=26.28;SOR=1.047	GT:AD:DP:GQ:PL	1/1:0,57:57:99:1526,169,0
3R	22931021	.	A	AT	487.73	.	AC=2;AF=1.00;AN=2;DP=25;ExcessHet=3.0103;FS=0.000;MLEAC=2;MLEAF=1.00;MQ=43.31;QD=19.51;SOR=1.358	GT:AD:DP:GQ:PL	1/1:0,25:25:74:525,74,0
3R	22931037	.	C	CTTTTT	768.73	.	AC=2;AF=1.00;AN=2;DP=27;ExcessHet=3.0103;FS=0.000;MLEAC=1;MLEAF=0.500;MQ=43.37;QD=28.83;SOR=0.914	GT:AD:DP:GQ:PL	1/1:2,19:21:15:778,15,0
3R	22931249	.	C	T	1310.77	.	AC=2;AF=1.00;AN=2;DP=49;ExcessHet=3.0103;FS=0.000;MLEAC=2;MLEAF=1.00;MQ=43.01;QD=26.75;SOR=0.909	GT:AD:DP:GQ:PL	1/1:0,49:49:99:1339,147,0
3R	22931564	.	A	G	1178.77	.	AC=2;AF=1.00;AN=2;DP=48;ExcessHet=3.0103;FS=0.000;MLEAC=2;MLEAF=1.00;MQ=43.96;QD=26.19;SOR=1.038	GT:AD:DP:GQ:PL	1/1:0,45:45:99:1207,135,0
3R	22933220	.	T	A	1213.77	.	AC=2;AF=1.00;AN=2;BaseQRankSum=-2.081;ClippingRankSum=0.000;DP=49;ExcessHet=3.0103;FS=3.072;MLEAC=2;MLEAF=1.00;MQ=43.45;MQRankSum=-0.494;QD=25.29;ReadPosRankSum=0.605;SOR=0.123	GT:AD:DP:GQ:PL	1/1:2,46:48:89:1242,89,0
3R	22933522	.	G	GCAGGAGGCAAGGACCTAATGACAAGGA	1587.73	.	AC=2;AF=1.00;AN=2;DP=30;ExcessHet=3.0103;FS=0.000;MLEAC=2;MLEAF=1.00;MQ=42.60;QD=31.29;SOR=0.760	GT:AD:DP:GQ:PL	1/1:0,29:29:99:1625,111,0
3R	22933787	.	T	C	1664.77	.	AC=2;AF=1.00;AN=2;DP=63;ExcessHet=3.0103;FS=0.000;MLEAC=2;MLEAF=1.00;MQ=43.66;QD=27.29;SOR=1.609	GT:AD:DP:GQ:PL	1/1:0,61:61:99:1693,183,0
3R	22933814	.	T	C	1863.77	.	AC=2;AF=1.00;AN=2;DP=73;ExcessHet=3.0103;FS=0.000;MLEAC=2;MLEAF=1.00;MQ=43.55;QD=26.63;SOR=1.244	GT:AD:DP:GQ:PL	1/1:0,70:70:99:1892,210,0
3R	22933844	.	G	A	1750.77	.	AC=2;AF=1.00;AN=2;DP=71;ExcessHet=3.0103;FS=0.000;MLEAC=2;MLEAF=1.00;MQ=43.60;QD=25.37;SOR=0.910	GT:AD:DP:GQ:PL	1/1:0,69:69:99:1779,205,0
3R	22933857	.	C	T	3134.77	.	AC=2;AF=1.00;AN=2;DP=73;ExcessHet=3.0103;FS=0.000;MLEAC=2;MLEAF=1.00;MQ=43.61;QD=29.38;SOR=0.721	GT:AD:DP:GQ:PL	1/1:0,71:71:99:3163,217,0
3R	22933858	.	T	C	3134.77	.	AC=2;AF=1.00;AN=2;DP=73;ExcessHet=3.0103;FS=0.000;MLEAC=2;MLEAF=1.00;MQ=43.61;QD=32.73;SOR=0.721	GT:AD:DP:GQ:PL	1/1:0,71:71:99:3163,217,0
3R	22934107	.	C	A	1603.77	.	AC=2;AF=1.00;AN=2;BaseQRankSum=1.046;ClippingRankSum=0.000;DP=71;ExcessHet=3.0103;FS=7.019;MLEAC=2;MLEAF=1.00;MQ=43.74;MQRankSum=-0.595;QD=22.59;ReadPosRankSum=0.543;SOR=0.268	GT:AD:DP:GQ:PL	1/1:6,65:71:47:1632,47,0
3R	22934483	.	T	TA	504.73	.	AC=2;AF=1.00;AN=2;BaseQRankSum=-0.930;ClippingRankSum=0.000;DP=44;ExcessHet=3.0103;FS=4.857;MLEAC=2;MLEAF=1.00;MQ=43.91;MQRankSum=0.000;QD=12.94;ReadPosRankSum=-0.223;SOR=1.518	GT:AD:DP:GQ:PL	1/1:5,34:39:30:541,30,0
3R	22934654	.	C	G	829.77	.	AC=2;AF=1.00;AN=2;BaseQRankSum=-1.050;ClippingRankSum=0.000;DP=35;ExcessHet=3.0103;FS=0.000;MLEAC=2;MLEAF=1.00;MQ=44.00;MQRankSum=0.000;QD=23.71;ReadPosRankSum=1.576;SOR=1.179	GT:AD:DP:GQ:PL	1/1:2,33:35:49:858,49,0
3R	22934874	.	C	G	1238.77	.	AC=2;AF=1.00;AN=2;BaseQRankSum=0.000;ClippingRankSum=0.000;DP=54;ExcessHet=3.0103;FS=0.000;MLEAC=2;MLEAF=1.00;MQ=43.96;MQRankSum=-0.162;QD=22.94;ReadPosRankSum=0.550;SOR=0.443	GT:AD:DP:GQ:PL	1/1:3,51:54:77:1267,77,0
3R	22935005	.	G	A	1248.77	.	AC=2;AF=1.00;AN=2;BaseQRankSum=-0.728;ClippingRankSum=0.000;DP=52;ExcessHet=3.0103;FS=0.000;MLEAC=2;MLEAF=1.00;MQ=44.00;MQRankSum=0.000;QD=24.49;ReadPosRankSum=-1.035;SOR=0.818	GT:AD:DP:GQ:PL	1/1:2,49:51:98:1277,98,0
3R	22935111	.	G	GTTT	2564.73	.	AC=2;AF=1.00;AN=2;DP=58;ExcessHet=3.0103;FS=0.000;MLEAC=2;MLEAF=1.00;MQ=43.90;QD=31.52;SOR=0.800	GT:AD:DP:GQ:PL	1/1:0,57:57:99:2602,175,0
3R	22935114	.	GAGGAGACA	G	2628.73	.	AC=2;AF=1.00;AN=2;DP=59;ExcessHet=3.0103;FS=0.000;MLEAC=2;MLEAF=1.00;MQ=43.90;QD=32.28;SOR=0.914	GT:AD:DP:GQ:PL	1/1:0,58:58:99:2666,181,0
3R	22935123	.	C	CCTTA	2501.73	.	AC=2;AF=1.00;AN=2;DP=57;ExcessHet=3.0103;FS=0.000;MLEAC=2;MLEAF=1.00;MQ=43.90;QD=34.36;SOR=0.841	GT:AD:DP:GQ:PL	1/1:0,56:56:99:2539,172,0
3R	22936529	.	CA	C	418.74	.	AC=1;AF=0.500;AN=2;BaseQRankSum=0.040;ClippingRankSum=0.000;DP=46;ExcessHet=3.0103;FS=3.702;MLEAC=1;MLEAF=0.500;MQ=43.96;MQRankSum=0.000;QD=10.74;ReadPosRankSum=1.577;SOR=0.250	GT:AD:DP:GQ:PL	0/1:7,32:39:28:456,0,28
3R	22936957	.	C	T	1034.77	.	AC=2;AF=1.00;AN=2;BaseQRankSum=1.005;ClippingRankSum=0.000;DP=42;ExcessHet=3.0103;FS=0.000;MLEAC=2;MLEAF=1.00;MQ=44.00;MQRankSum=0.000;QD=24.64;ReadPosRankSum=0.573;SOR=0.693	GT:AD:DP:GQ:PL	1/1:2,40:42:74:1063,74,0
3R	22937212	.	C	T	2357.85	.	AC=1;AF=0.500;AN=2;BaseQRankSum=-0.781;ClippingRankSum=0.000;DP=62;ExcessHet=3.0103;FS=0.000;MLEAC=1;MLEAF=0.500;MQ=43.45;MQRankSum=-0.328;QD=31.71;ReadPosRankSum=0.000;SOR=0.693	GT:AD:DP:GQ:PL	0/1:4,58:62:17:2386,0,17
3R	22937219	.	G	A	2359.85	.	AC=1;AF=0.500;AN=2;BaseQRankSum=0.162;ClippingRankSum=0.000;DP=62;ExcessHet=3.0103;FS=0.000;MLEAC=1;MLEAF=0.500;MQ=43.45;MQRankSum=-0.328;QD=29.25;ReadPosRankSum=0.820;SOR=0.693	GT:AD:DP:GQ:PL	0/1:4,58:62:17:2388,0,17
3R	22937480	.	T	G	1560.77	.	AC=2;AF=1.00;AN=2;BaseQRankSum=1.786;ClippingRankSum=0.000;DP=60;ExcessHet=3.0103;FS=3.729;MLEAC=2;MLEAF=1.00;MQ=43.76;MQRankSum=-0.094;QD=26.45;ReadPosRankSum=-0.404;SOR=0.793	GT:AD:DP:GQ:PL	1/1:1,58:59:99:1589,167,0
3R	22938092	.	G	A	959.77	.	AC=2;AF=1.00;AN=2;BaseQRankSum=-0.218;ClippingRankSum=0.000;DP=42;ExcessHet=3.0103;FS=0.000;MLEAC=2;MLEAF=1.00;MQ=44.00;MQRankSum=0.000;QD=22.85;ReadPosRankSum=-1.072;SOR=0.546	GT:AD:DP:GQ:PL	1/1:3,39:42:41:988,41,0
3R	22938291	.	A	G	994.77	.	AC=1;AF=0.500;AN=2;BaseQRankSum=0.502;ClippingRankSum=0.000;DP=54;ExcessHet=3.0103;FS=1.442;MLEAC=1;MLEAF=0.500;MQ=44.00;MQRankSum=0.000;QD=18.42;ReadPosRankSum=0.470;SOR=0.801	GT:AD:DP:GQ:PL	0/1:9,45:54:84:1023,0,84
3R	22938390	.	A	T	1217.77	.	AC=2;AF=1.00;AN=2;BaseQRankSum=-0.684;ClippingRankSum=0.000;DP=51;ExcessHet=3.0103;FS=0.000;MLEAC=2;MLEAF=1.00;MQ=44.00;MQRankSum=0.000;QD=23.88;ReadPosRankSum=-1.044;SOR=0.542	GT:AD:DP:GQ:PL	1/1:3,48:51:66:1246,66,0
3R	22938701	.	A	T	1250.77	.	AC=2;AF=1.00;AN=2;BaseQRankSum=1.093;ClippingRankSum=0.000;DP=55;ExcessHet=3.0103;FS=0.000;MLEAC=2;MLEAF=1.00;MQ=43.93;MQRankSum=-0.289;QD=23.16;ReadPosRankSum=-0.859;SOR=0.563	GT:AD:DP:GQ:PL	1/1:3,51:54:82:1279,82,0
3R	22938798	.	A	G	948.94	.	AC=1;AF=0.500;AN=2;BaseQRankSum=-0.437;ClippingRankSum=0.000;DP=46;ExcessHet=3.0103;FS=7.489;MLEAC=1;MLEAF=0.500;MQ=44.00;MQRankSum=0.000;QD=20.63;ReadPosRankSum=0.102;SOR=0.563	GT:AD:DP:GQ:PL	0/1:5,41:46:14:977,0,14
3R	22938811	.	T	A	891.84	.	AC=1;AF=0.500;AN=2;BaseQRankSum=-0.266;ClippingRankSum=0.000;DP=42;ExcessHet=3.0103;FS=8.013;MLEAC=1;MLEAF=0.500;MQ=44.00;MQRankSum=0.000;QD=21.23;ReadPosRankSum=0.486;SOR=0.800	GT:AD:DP:GQ:PL	0/1:5,37:42:18:920,0,18
3R	22938968	.	T	TCGGAAAAG	1830.73	.	AC=1;AF=0.500;AN=2;BaseQRankSum=0.028;ClippingRankSum=0.000;DP=55;ExcessHet=3.0103;FS=0.000;MLEAC=1;MLEAF=0.500;MQ=43.62;MQRankSum=-0.377;QD=31.15;ReadPosRankSum=1.221;SOR=0.529	GT:AD:DP:GQ:PL	0/1:7,45:52:99:1868,0,324
3R	22939023	.	A	C	1115.77	.	AC=1;AF=0.500;AN=2;BaseQRankSum=-0.323;ClippingRankSum=0.000;DP=54;ExcessHet=3.0103;FS=1.595;MLEAC=1;MLEAF=0.500;MQ=44.00;MQRankSum=0.000;QD=20.66;ReadPosRankSum=-1.856;SOR=0.422	GT:AD:DP:GQ:PL	0/1:7,47:54:31:1144,0,31
3R	22939164	.	A	G	1118.53	.	AC=1;AF=0.500;AN=2;BaseQRankSum=-1.434;ClippingRankSum=0.000;DP=58;ExcessHet=3.0103;FS=14.984;MLEAC=1;MLEAF=0.500;MQ=43.28;MQRankSum=-1.003;QD=19.29;ReadPosRankSum=-0.872;SOR=0.023	GT:AD:DP:GQ:PL	0/1:6,52:58:3:1145,0,3
3R	22939221	.	C	T	1133.82	.	AC=2;AF=1.00;AN=2;BaseQRankSum=0.607;ClippingRankSum=0.000;DP=55;ExcessHet=3.0103;FS=1.854;MLEAC=2;MLEAF=1.00;MQ=43.59;MQRankSum=-0.583;QD=20.61;ReadPosRankSum=-0.453;SOR=0.274	GT:AD:DP:GQ:PL	1/1:6,49:55:19:1162,19,0
3R	22939792	.	G	C	1522.77	.	AC=2;AF=1.00;AN=2;BaseQRankSum=0.171;ClippingRankSum=0.000;DP=68;ExcessHet=3.0103;FS=1.871;MLEAC=2;MLEAF=1.00;MQ=44.00;MQRankSum=0.000;QD=22.73;ReadPosRankSum=0.555;SOR=0.796	GT:AD:DP:GQ:PL	1/1:5,62:67:59:1551,59,0
3R	22939945	.	G	C	1954.77	.	AC=2;AF=1.00;AN=2;BaseQRankSum=-1.664;ClippingRankSum=0.000;DP=50;ExcessHet=3.0103;FS=0.000;MLEAC=2;MLEAF=1.00;MQ=44.00;MQRankSum=0.000;QD=30.00;ReadPosRankSum=2.326;SOR=1.251	GT:AD:DP:GQ:PL	1/1:2,47:49:34:1983,34,0
3R	22939953	.	T	C	2051.77	.	AC=2;AF=1.00;AN=2;BaseQRankSum=-1.486;ClippingRankSum=0.000;DP=53;ExcessHet=3.0103;FS=0.000;MLEAC=2;MLEAF=1.00;MQ=44.00;MQRankSum=0.000;QD=29.42;ReadPosRankSum=1.018;SOR=1.157	GT:AD:DP:GQ:PL	1/1:2,50:52:44:2080,44,0
3R	22940036	.	A	T	929.77	.	AC=2;AF=1.00;AN=2;BaseQRankSum=-0.328;ClippingRankSum=0.000;DP=42;ExcessHet=3.0103;FS=0.000;MLEAC=2;MLEAF=1.00;MQ=44.00;MQRankSum=0.000;QD=22.14;ReadPosRankSum=-0.074;SOR=0.399	GT:AD:DP:GQ:PL	1/1:3,39:42:42:958,42,0
3R	22940176	.	G	A	1316.77	.	AC=2;AF=1.00;AN=2;BaseQRankSum=1.638;ClippingRankSum=0.000;DP=53;ExcessHet=3.0103;FS=0.000;MLEAC=2;MLEAF=1.00;MQ=43.95;MQRankSum=-0.100;QD=25.32;ReadPosRankSum=-0.863;SOR=0.446	GT:AD:DP:GQ:PL	1/1:2,50:52:99:1345,104,0
3R	22940233	.	A	T	1341.77	.	AC=2;AF=1.00;AN=2;BaseQRankSum=1.588;ClippingRankSum=0.000;DP=52;ExcessHet=3.0103;FS=3.037;MLEAC=2;MLEAF=1.00;MQ=43.94;MQRankSum=-0.100;QD=25.80;ReadPosRankSum=0.303;SOR=0.141	GT:AD:DP:GQ:PL	1/1:2,50:52:99:1370,118,0
3R	22940534	.	G	T	1519.77	.	AC=1;AF=0.500;AN=2;BaseQRankSum=1.982;ClippingRankSum=0.000;DP=42;ExcessHet=3.0103;FS=1.991;MLEAC=1;MLEAF=0.500;MQ=43.91;MQRankSum=-0.474;QD=26.17;ReadPosRankSum=-1.017;SOR=0.237	GT:AD:DP:GQ:PL	0/1:5,37:42:97:1548,0,97
3R	22940535	.	T	G	1519.77	.	AC=1;AF=0.500;AN=2;BaseQRankSum=1.424;ClippingRankSum=0.000;DP=43;ExcessHet=3.0103;FS=1.988;MLEAC=1;MLEAF=0.500;MQ=43.91;MQRankSum=-0.467;QD=37.79;ReadPosRankSum=-1.088;SOR=0.257	GT:AD:DP:GQ:PL	0/1:5,38:43:97:1548,0,97
3R	22940687	.	G	GAA	885.25	.	AC=1;AF=0.500;AN=2;BaseQRankSum=0.534;ClippingRankSum=0.000;DP=39;ExcessHet=3.0103;FS=2.127;MLEAC=1;MLEAF=0.500;MQ=43.90;MQRankSum=-0.283;QD=23.93;ReadPosRankSum=1.144;SOR=0.283	GT:AD:DP:GQ:PL	0/1:4,33:37:9:922,0,9
3R	22940825	.	T	A	856.77	.	AC=2;AF=1.00;AN=2;BaseQRankSum=-0.033;ClippingRankSum=0.000;DP=39;ExcessHet=3.0103;FS=2.931;MLEAC=2;MLEAF=1.00;MQ=43.90;MQRankSum=-0.253;QD=22.55;ReadPosRankSum=-0.430;SOR=0.191	GT:AD:DP:GQ:PL	1/1:2,36:38:60:885,60,0
3R	22941047	.	TGGTTGGTTGGCCAAAAGCCGCAGCAGCAGCAACC	T	1066.73	.	AC=2;AF=1.00;AN=2;DP=28;ExcessHet=3.0103;FS=0.000;MLEAC=2;MLEAF=1.00;MQ=43.12;QD=29.81;SOR=1.358	GT:AD:DP:GQ:PL	1/1:0,25:25:77:1104,77,0
3R	22941194	.	AT	A	1069.73	.	AC=2;AF=1.00;AN=2;BaseQRankSum=-0.780;ClippingRankSum=0.000;DP=52;ExcessHet=3.0103;FS=0.000;MLEAC=2;MLEAF=1.00;MQ=43.19;MQRankSum=-0.263;QD=20.98;ReadPosRankSum=-0.408;SOR=0.495	GT:AD:DP:GQ:PL	1/1:1,50:51:99:1107,129,0
3R	22941378	.	G	A	1209.77	.	AC=2;AF=1.00;AN=2;BaseQRankSum=0.131;ClippingRankSum=0.000;DP=50;ExcessHet=3.0103;FS=2.305;MLEAC=2;MLEAF=1.00;MQ=43.65;MQRankSum=-0.798;QD=24.20;ReadPosRankSum=0.302;SOR=0.668	GT:AD:DP:GQ:PL	1/1:3,47:50:65:1238,65,0
3R	22941553	.	CAA	C	1463.73	.	AC=2;AF=1.00;AN=2;BaseQRankSum=-1.447;ClippingRankSum=0.000;DP=48;ExcessHet=3.0103;FS=0.000;MLEAC=2;MLEAF=1.00;MQ=43.38;MQRankSum=-0.821;QD=32.53;ReadPosRankSum=1.102;SOR=0.941	GT:AD:DP:GQ:PL	1/1:2,43:45:60:1501,60,0
3R	22941640	.	C	A	1806.77	.	AC=1;AF=0.500;AN=2;BaseQRankSum=0.840;ClippingRankSum=0.000;DP=48;ExcessHet=3.0103;FS=0.000;MLEAC=1;MLEAF=0.500;MQ=42.26;MQRankSum=-2.670;QD=31.03;ReadPosRankSum=0.325;SOR=0.836	GT:AD:DP:GQ:PL	0/1:4,43:47:72:1835,0,72
3R	22941642	.	A	C	1807.77	.	AC=1;AF=0.500;AN=2;BaseQRankSum=-1.290;ClippingRankSum=0.000;DP=49;ExcessHet=3.0103;FS=0.000;MLEAC=1;MLEAF=0.500;MQ=42.30;MQRankSum=-2.601;QD=26.52;ReadPosRankSum=0.169;SOR=0.883	GT:AD:DP:GQ:PL	0/1:4,44:48:72:1836,0,72
3R	22941647	.	T	TCCGCTTATTAGGCGAACATGTG	2133.73	.	AC=1;AF=0.500;AN=2;BaseQRankSum=0.320;ClippingRankSum=0.000;DP=48;ExcessHet=3.0103;FS=0.000;MLEAC=1;MLEAF=0.500;MQ=42.32;MQRankSum=-2.596;QD=28.47;ReadPosRankSum=0.077;SOR=0.836	GT:AD:DP:GQ:PL	0/1:4,43:47:47:2171,0,47
3R	22941739	.	T	C	1075.28	.	AC=1;AF=0.500;AN=2;BaseQRankSum=1.104;ClippingRankSum=0.000;DP=52;ExcessHet=3.0103;FS=1.661;MLEAC=1;MLEAF=0.500;MQ=43.51;MQRankSum=-1.386;QD=20.68;ReadPosRankSum=-0.321;SOR=0.407	GT:AD:DP:GQ:PL	0/1:6,46:52:9:1103,0,9
3R	22941773	.	A	G	1214.84	.	AC=1;AF=0.500;AN=2;BaseQRankSum=-1.434;ClippingRankSum=0.000;DP=60;ExcessHet=3.0103;FS=3.544;MLEAC=1;MLEAF=0.500;MQ=43.54;MQRankSum=-1.446;QD=20.25;ReadPosRankSum=1.433;SOR=0.271	GT:AD:DP:GQ:PL	0/1:7,53:60:18:1243,0,18
3R	22942079	.	A	AAC	1709.73	.	AC=1;AF=0.500;AN=2;BaseQRankSum=0.560;ClippingRankSum=0.000;DP=60;ExcessHet=3.0103;FS=4.509;MLEAC=1;MLEAF=0.500;MQ=44.00;MQRankSum=0.000;QD=29.48;ReadPosRankSum=-1.428;SOR=0.211	GT:AD:DP:GQ:PL	0/1:5,53:58:33:1747,0,33
3R	22942102	.	A	G	1280.10	.	AC=1;AF=0.500;AN=2;BaseQRankSum=0.699;ClippingRankSum=0.000;DP=61;ExcessHet=3.0103;FS=9.732;MLEAC=1;MLEAF=0.500;MQ=44.00;MQRankSum=0.000;QD=20.99;ReadPosRankSum=0.589;SOR=0.211	GT:AD:DP:GQ:PL	0/1:7,54:61:11:1308,0,11
3R	22942539	.	C	A	1020.77	.	AC=1;AF=0.500;AN=2;BaseQRankSum=1.778;ClippingRankSum=0.000;DP=50;ExcessHet=3.0103;FS=0.000;MLEAC=1;MLEAF=0.500;MQ=44.00;MQRankSum=0.000;QD=20.42;ReadPosRankSum=-0.429;SOR=0.608	GT:AD:DP:GQ:PL	0/1:7,43:50:40:1049,0,40
3R	22942722	.	G	T	853.77	.	AC=1;AF=0.500;AN=2;BaseQRankSum=-0.417;ClippingRankSum=0.000;DP=46;ExcessHet=3.0103;FS=4.233;MLEAC=1;MLEAF=0.500;MQ=43.96;MQRankSum=-0.327;QD=18.97;ReadPosRankSum=-0.436;SOR=0.167	GT:AD:DP:GQ:PL	0/1:6,39:45:30:882,0,30
3R	22942751	.	G	C	811.80	.	AC=1;AF=0.500;AN=2;BaseQRankSum=1.070;ClippingRankSum=0.000;DP=44;ExcessHet=3.0103;FS=11.735;MLEAC=1;MLEAF=0.500;MQ=44.00;MQRankSum=0.000;QD=19.33;ReadPosRankSum=1.315;SOR=0.031	GT:AD:DP:GQ:PL	0/1:6,36:42:21:840,0,21
3R	22942882	.	A	T	1286.77	.	AC=1;AF=0.500;AN=2;BaseQRankSum=0.115;ClippingRankSum=0.000;DP=38;ExcessHet=3.0103;FS=0.000;MLEAC=1;MLEAF=0.500;MQ=43.90;MQRankSum=-0.355;QD=34.78;ReadPosRankSum=0.391;SOR=0.872	GT:AD:DP:GQ:PL	0/1:3,34:37:31:1315,0,31
3R	22942897	.	G	C	1300.74	.	AC=1;AF=0.500;AN=2;BaseQRankSum=0.115;ClippingRankSum=0.000;DP=37;ExcessHet=3.0103;FS=2.460;MLEAC=1;MLEAF=0.500;MQ=43.89;MQRankSum=-0.355;QD=32.63;ReadPosRankSum=-0.527;SOR=0.877	GT:AD:DP:GQ:PL	0/1:3,34:37:6:1328,0,6
3R	22942971	.	A	T	827.77	.	AC=2;AF=1.00;AN=2;BaseQRankSum=-1.002;ClippingRankSum=0.000;DP=33;ExcessHet=3.0103;FS=2.945;MLEAC=2;MLEAF=1.00;MQ=43.88;MQRankSum=-0.274;QD=25.08;ReadPosRankSum=-0.566;SOR=0.186	GT:AD:DP:GQ:PL	1/1:2,31:33:45:856,45,0
3R	22943039	.	A	T	1131.77	.	AC=2;AF=1.00;AN=2;DP=41;ExcessHet=3.0103;FS=0.000;MLEAC=2;MLEAF=1.00;MQ=43.47;QD=27.60;SOR=1.501	GT:AD:DP:GQ:PL	1/1:0,41:41:99:1160,123,0
3R	22943223	.	A	G	738.77	.	AC=2;AF=1.00;AN=2;BaseQRankSum=-0.798;ClippingRankSum=0.000;DP=32;ExcessHet=3.0103;FS=0.000;MLEAC=2;MLEAF=1.00;MQ=43.71;MQRankSum=-0.278;QD=23.09;ReadPosRankSum=-0.835;SOR=0.430	GT:AD:DP:GQ:PL	1/1:2,30:32:40:767,40,0
3R	22943582	.	C	G	923.81	.	AC=2;AF=1.00;AN=2;BaseQRankSum=2.644;ClippingRankSum=0.000;DP=42;ExcessHet=3.0103;FS=2.290;MLEAC=2;MLEAF=1.00;MQ=43.72;MQRankSum=-0.632;QD=22.00;ReadPosRankSum=-0.130;SOR=1.670	GT:AD:DP:GQ:PL	1/1:4,38:42:20:952,20,0
3R	22943655	.	TGGTGGGCGTGGCA	T	1489.50	.	AC=2;AF=1.00;AN=2;BaseQRankSum=0.328;ClippingRankSum=0.000;DP=41;ExcessHet=3.0103;FS=0.000;MLEAC=2;MLEAF=1.00;MQ=42.77;MQRankSum=-1.186;QD=31.28;ReadPosRankSum=0.385;SOR=0.473	GT:AD:DP:GQ:PL	1/1:3,37:40:3:1525,3,0
3R	22943737	.	C	A	1016.77	.	AC=2;AF=1.00;AN=2;BaseQRankSum=1.768;ClippingRankSum=0.000;DP=38;ExcessHet=3.0103;FS=0.000;MLEAC=2;MLEAF=1.00;MQ=42.14;MQRankSum=-0.985;QD=26.76;ReadPosRankSum=0.548;SOR=0.416	GT:AD:DP:GQ:PL	1/1:1,37:38:87:1045,87,0
3R	22943848	.	C	G	896.77	.	AC=2;AF=1.00;AN=2;BaseQRankSum=0.161;ClippingRankSum=0.000;DP=40;ExcessHet=3.0103;FS=2.572;MLEAC=2;MLEAF=1.00;MQ=42.37;MQRankSum=-1.856;QD=22.42;ReadPosRankSum=-0.775;SOR=1.100	GT:AD:DP:GQ:PL	1/1:3,37:40:35:925,35,0
3R	22943882	.	G	C	1000.77	.	AC=2;AF=1.00;AN=2;BaseQRankSum=0.897;ClippingRankSum=0.000;DP=43;ExcessHet=3.0103;FS=2.499;MLEAC=2;MLEAF=1.00;MQ=41.88;MQRankSum=-1.996;QD=23.27;ReadPosRankSum=-0.293;SOR=0.958	GT:AD:DP:GQ:PL	1/1:3,40:43:63:1029,63,0
3R	22943893	.	G	A	994.77	.	AC=2;AF=1.00;AN=2;BaseQRankSum=1.588;ClippingRankSum=0.000;DP=43;ExcessHet=3.0103;FS=2.578;MLEAC=2;MLEAF=1.00;MQ=41.22;MQRankSum=-2.125;QD=23.13;ReadPosRankSum=-1.115;SOR=1.127	GT:AD:DP:GQ:PL	1/1:3,40:43:64:1023,64,0
3R	22943952	.	C	T	2157.77	.	AC=2;AF=1.00;AN=2;BaseQRankSum=-0.435;ClippingRankSum=0.000;DP=55;ExcessHet=3.0103;FS=0.000;MLEAC=2;MLEAF=1.00;MQ=38.21;MQRankSum=-2.831;QD=26.32;ReadPosRankSum=-0.612;SOR=0.527	GT:AD:DP:GQ:PL	1/1:3,52:55:31:2186,31,0
3R	22943954	.	A	G	2202.77	.	AC=2;AF=1.00;AN=2;BaseQRankSum=-1.445;ClippingRankSum=0.000;DP=54;ExcessHet=3.0103;FS=0.000;MLEAC=2;MLEAF=1.00;MQ=38.09;MQRankSum=-2.891;QD=24.41;ReadPosRankSum=-0.605;SOR=0.500	GT:AD:DP:GQ:PL	1/1:3,51:54:34:2231,34,0
3R	22943960	.	A	G	2266.77	.	AC=2;AF=1.00;AN=2;BaseQRankSum=-0.400;ClippingRankSum=0.000;DP=55;ExcessHet=3.0103;FS=0.000;MLEAC=2;MLEAF=1.00;MQ=38.11;MQRankSum=-2.963;QD=31.60;ReadPosRankSum=-0.315;SOR=0.469	GT:AD:DP:GQ:PL	1/1:3,52:55:37:2295,37,0
3R	22943966	.	A	AT	2257.73	.	AC=2;AF=1.00;AN=2;BaseQRankSum=-0.203;ClippingRankSum=0.000;DP=57;ExcessHet=3.0103;FS=0.000;MLEAC=2;MLEAF=1.00;MQ=38.23;MQRankSum=-2.971;QD=27.51;ReadPosRankSum=-0.036;SOR=0.465	GT:AD:DP:GQ:PL	1/1:3,54:57:37:2295,37,0
3R	22943973	.	T	C	2356.77	.	AC=2;AF=1.00;AN=2;BaseQRankSum=-0.023;ClippingRankSum=0.000;DP=56;ExcessHet=3.0103;FS=3.067;MLEAC=2;MLEAF=1.00;MQ=38.10;MQRankSum=-2.483;QD=25.06;ReadPosRankSum=-1.172;SOR=0.121	GT:AD:DP:GQ:PL	1/1:2,54:56:82:2385,82,0
3R	22943977	.	A	AAAAAGTCTTGGAAAACGAT	2482.73	.	AC=2;AF=1.00;AN=2;BaseQRankSum=0.258;ClippingRankSum=0.000;DP=56;ExcessHet=3.0103;FS=3.067;MLEAC=2;MLEAF=1.00;MQ=38.10;MQRankSum=-2.483;QD=22.86;ReadPosRankSum=-1.171;SOR=0.121	GT:AD:DP:GQ:PL	1/1:2,54:56:90:2520,90,0
3R	22944000	.	C	CA	1170.73	.	AC=2;AF=1.00;AN=2;BaseQRankSum=1.116;ClippingRankSum=0.000;DP=55;ExcessHet=3.0103;FS=6.946;MLEAC=2;MLEAF=1.00;MQ=38.06;MQRankSum=-2.500;QD=21.29;ReadPosRankSum=-0.248;SOR=0.576	GT:AD:DP:GQ:PL	1/1:2,53:55:99:1208,116,0
3R	22944052	.	C	G	1900.78	.	AC=1;AF=0.500;AN=2;BaseQRankSum=1.571;ClippingRankSum=0.000;DP=50;ExcessHet=3.0103;FS=0.000;MLEAC=1;MLEAF=0.500;MQ=39.46;MQRankSum=-3.436;QD=25.48;ReadPosRankSum=1.735;SOR=0.976	GT:AD:DP:GQ:PL	0/1:4,46:50:27:1929,0,27
3R	22944053	.	T	G	1951.80	.	AC=1;AF=0.500;AN=2;BaseQRankSum=-0.556;ClippingRankSum=0.000;DP=49;ExcessHet=3.0103;FS=0.000;MLEAC=1;MLEAF=0.500;MQ=39.43;MQRankSum=-3.433;QD=26.92;ReadPosRankSum=1.863;SOR=0.929	GT:AD:DP:GQ:PL	0/1:4,45:49:21:1980,0,21
3R	22944059	.	C	T	1876.78	.	AC=1;AF=0.500;AN=2;BaseQRankSum=-0.073;ClippingRankSum=0.000;DP=52;ExcessHet=3.0103;FS=0.000;MLEAC=1;MLEAF=0.500;MQ=39.34;MQRankSum=-3.453;QD=34.01;ReadPosRankSum=1.237;SOR=0.963	GT:AD:DP:GQ:PL	0/1:4,48:52:24:1905,0,24
3R	22944085	.	C	A	801.78	.	AC=1;AF=0.500;AN=2;BaseQRankSum=1.131;ClippingRankSum=0.000;DP=48;ExcessHet=3.0103;FS=1.981;MLEAC=1;MLEAF=0.500;MQ=39.15;MQRankSum=-2.537;QD=18.22;ReadPosRankSum=-0.352;SOR=0.277	GT:AD:DP:GQ:PL	0/1:5,39:44:26:830,0,26
3R	22944086	.	C	G	801.78	.	AC=1;AF=0.500;AN=2;BaseQRankSum=2.432;ClippingRankSum=0.000;DP=48;ExcessHet=3.0103;FS=1.981;MLEAC=1;MLEAF=0.500;MQ=39.15;MQRankSum=-2.537;QD=18.22;ReadPosRankSum=-0.333;SOR=0.277	GT:AD:DP:GQ:PL	0/1:5,39:44:26:830,0,26
3R	22944089	.	T	C	801.78	.	AC=1;AF=0.500;AN=2;BaseQRankSum=-0.834;ClippingRankSum=0.000;DP=46;ExcessHet=3.0103;FS=1.981;MLEAC=1;MLEAF=0.500;MQ=39.02;MQRankSum=-2.537;QD=18.22;ReadPosRankSum=-0.315;SOR=0.277	GT:AD:DP:GQ:PL	0/1:5,39:44:26:830,0,26
3R	22944093	.	T	C	1745.50	.	AC=2;AF=1.00;AN=2;BaseQRankSum=0.028;ClippingRankSum=0.000;DP=45;ExcessHet=3.0103;FS=0.000;MLEAC=2;MLEAF=1.00;MQ=38.96;MQRankSum=-2.971;QD=28.76;ReadPosRankSum=-1.178;SOR=0.693	GT:AD:DP:GQ:PL	1/1:3,42:45:3:1781,3,0
3R	22944094	.	C	T	770.77	.	AC=1;AF=0.500;AN=2;BaseQRankSum=1.915;ClippingRankSum=0.000;DP=45;ExcessHet=3.0103;FS=1.970;MLEAC=1;MLEAF=0.500;MQ=38.96;MQRankSum=-2.551;QD=17.92;ReadPosRankSum=-0.246;SOR=0.307	GT:AD:DP:GQ:PL	0/1:5,38:43:29:799,0,29
3R	22944096	.	C	T	770.77	.	AC=1;AF=0.500;AN=2;BaseQRankSum=-1.365;ClippingRankSum=0.000;DP=45;ExcessHet=3.0103;FS=1.984;MLEAC=1;MLEAF=0.500;MQ=38.96;MQRankSum=-2.537;QD=18.35;ReadPosRankSum=-0.253;SOR=0.286	GT:AD:DP:GQ:PL	0/1:5,37:42:29:799,0,29
3R	22944099	.	C	A	1862.28	.	AC=2;AF=1.00;AN=2;BaseQRankSum=1.855;ClippingRankSum=0.000;DP=44;ExcessHet=3.0103;FS=0.000;MLEAC=2;MLEAF=1.00;MQ=38.88;MQRankSum=-2.965;QD=27.93;ReadPosRankSum=-1.979;SOR=0.818	GT:AD:DP:GQ:PL	1/1:3,41:44:9:1890,9,0
3R	22944102	.	G	C	1817.74	.	AC=2;AF=1.00;AN=2;BaseQRankSum=1.138;ClippingRankSum=0.000;DP=46;ExcessHet=3.0103;FS=0.000;MLEAC=2;MLEAF=1.00;MQ=39.17;MQRankSum=-2.739;QD=27.73;ReadPosRankSum=-2.403;SOR=0.693	GT:AD:DP:GQ:PL	1/1:3,43:46:6:1845,6,0
3R	22944109	.	A	G	1907.03	.	AC=2;AF=1.00;AN=2;BaseQRankSum=0.353;ClippingRankSum=0.000;DP=49;ExcessHet=3.0103;FS=0.000;MLEAC=2;MLEAF=1.00;MQ=39.48;MQRankSum=-2.557;QD=30.89;ReadPosRankSum=-2.691;SOR=0.627	GT:AD:DP:GQ:PL	1/1:3,46:49:12:1935,12,0
3R	22944116	.	G	GTAA	1942.87	.	AC=2;AF=1.00;AN=2;BaseQRankSum=-0.202;ClippingRankSum=0.000;DP=48;ExcessHet=3.0103;FS=0.000;MLEAC=2;MLEAF=1.00;MQ=39.43;MQRankSum=-2.542;QD=30.86;ReadPosRankSum=-2.408;SOR=0.676	GT:AD:DP:GQ:PL	1/1:3,45:48:15:1980,15,0
3R	22944118	.	GAT	G	1942.87	.	AC=2;AF=1.00;AN=2;BaseQRankSum=-0.670;ClippingRankSum=0.000;DP=47;ExcessHet=3.0103;FS=0.000;MLEAC=2;MLEAF=1.00;MQ=39.44;MQRankSum=-2.460;QD=25.90;ReadPosRankSum=-2.286;SOR=0.641	GT:AD:DP:GQ:PL	1/1:3,44:47:15:1980,15,0
3R	22944135	.	C	A	1171.77	.	AC=2;AF=1.00;AN=2;BaseQRankSum=1.193;ClippingRankSum=0.000;DP=50;ExcessHet=3.0103;FS=0.000;MLEAC=2;MLEAF=1.00;MQ=39.57;MQRankSum=-2.368;QD=23.44;ReadPosRankSum=-1.246;SOR=0.582	GT:AD:DP:GQ:PL	1/1:3,47:50:69:1200,69,0
3R	22944152	.	T	C	1158.41	.	AC=1;AF=0.500;AN=2;BaseQRankSum=2.259;ClippingRankSum=0.000;DP=54;ExcessHet=3.0103;FS=0.000;MLEAC=1;MLEAF=0.500;MQ=40.15;MQRankSum=-2.834;QD=21.45;ReadPosRankSum=1.060;SOR=0.606	GT:AD:DP:GQ:PL	0/1:5,49:54:8:1186,0,8
3R	22944252	.	G	T	1813.77	.	AC=1;AF=0.500;AN=2;BaseQRankSum=-0.355;ClippingRankSum=0.000;DP=48;ExcessHet=3.0103;FS=0.000;MLEAC=1;MLEAF=0.500;MQ=42.73;MQRankSum=-1.472;QD=34.61;ReadPosRankSum=-1.089;SOR=0.693	GT:AD:DP:GQ:PL	0/1:4,44:48:72:1842,0,72
3R	22944256	.	T	C	1777.77	.	AC=1;AF=0.500;AN=2;BaseQRankSum=-1.390;ClippingRankSum=0.000;DP=48;ExcessHet=3.0103;FS=0.000;MLEAC=1;MLEAF=0.500;MQ=42.69;MQRankSum=-1.536;QD=29.73;ReadPosRankSum=-1.153;SOR=0.693	GT:AD:DP:GQ:PL	0/1:4,44:48:75:1806,0,75
3R	22944415	.	G	A	825.78	.	AC=2;AF=1.00;AN=2;BaseQRankSum=-0.732;ClippingRankSum=0.000;DP=37;ExcessHet=3.0103;FS=0.000;MLEAC=2;MLEAF=1.00;MQ=43.76;MQRankSum=-0.568;QD=22.32;ReadPosRankSum=1.549;SOR=0.442	GT:AD:DP:GQ:PL	1/1:3,34:37:25:854,25,0
3R	22944510	.	T	C	778.77	.	AC=1;AF=0.500;AN=2;BaseQRankSum=2.098;ClippingRankSum=0.000;DP=41;ExcessHet=3.0103;FS=0.000;MLEAC=1;MLEAF=0.500;MQ=43.71;MQRankSum=-1.262;QD=18.99;ReadPosRankSum=-0.808;SOR=0.487	GT:AD:DP:GQ:PL	0/1:8,33:41:92:807,0,92
3R	22944835	.	G	T	606.77	.	AC=2;AF=1.00;AN=2;BaseQRankSum=0.282;ClippingRankSum=0.000;DP=27;ExcessHet=3.0103;FS=0.000;MLEAC=2;MLEAF=1.00;MQ=43.82;MQRankSum=0.000;QD=23.34;ReadPosRankSum=-0.571;SOR=2.833	GT:AD:DP:GQ:PL	1/1:1,25:26:49:635,49,0
3R	22945289	.	T	C	1205.77	.	AC=2;AF=1.00;AN=2;BaseQRankSum=-1.006;ClippingRankSum=0.000;DP=51;ExcessHet=3.0103;FS=0.000;MLEAC=2;MLEAF=1.00;MQ=44.00;MQRankSum=0.000;QD=23.64;ReadPosRankSum=1.750;SOR=0.368	GT:AD:DP:GQ:PL	1/1:3,48:51:63:1234,63,0
3R	22945311	.	T	C	1360.77	.	AC=2;AF=1.00;AN=2;BaseQRankSum=0.715;ClippingRankSum=0.000;DP=60;ExcessHet=3.0103;FS=4.358;MLEAC=2;MLEAF=1.00;MQ=44.00;MQRankSum=0.000;QD=22.68;ReadPosRankSum=1.375;SOR=0.180	GT:AD:DP:GQ:PL	1/1:5,55:60:62:1389,62,0
3R	22945378	.	A	T	1372.77	.	AC=2;AF=1.00;AN=2;BaseQRankSum=2.392;ClippingRankSum=0.000;DP=58;ExcessHet=3.0103;FS=2.076;MLEAC=2;MLEAF=1.00;MQ=43.97;MQRankSum=-0.204;QD=23.67;ReadPosRankSum=-2.073;SOR=0.287	GT:AD:DP:GQ:PL	1/1:4,54:58:70:1401,70,0
3R	22945447	.	G	T	1438.77	.	AC=2;AF=1.00;AN=2;BaseQRankSum=0.248;ClippingRankSum=0.000;DP=64;ExcessHet=3.0103;FS=0.000;MLEAC=2;MLEAF=1.00;MQ=43.91;MQRankSum=-0.478;QD=22.48;ReadPosRankSum=0.722;SOR=0.470	GT:AD:DP:GQ:PL	1/1:5,59:64:56:1467,56,0
3R	22945461	.	A	C	1190.77	.	AC=2;AF=1.00;AN=2;BaseQRankSum=0.622;ClippingRankSum=0.000;DP=52;ExcessHet=3.0103;FS=0.000;MLEAC=2;MLEAF=1.00;MQ=43.89;MQRankSum=-0.389;QD=22.90;ReadPosRankSum=-0.981;SOR=0.446	GT:AD:DP:GQ:PL	1/1:3,49:52:76:1219,76,0
3R	22945532	.	A	G	1292.77	.	AC=2;AF=1.00;AN=2;BaseQRankSum=-1.172;ClippingRankSum=0.000;DP=56;ExcessHet=3.0103;FS=5.838;MLEAC=2;MLEAF=1.00;MQ=43.93;MQRankSum=-0.283;QD=23.09;ReadPosRankSum=-0.455;SOR=0.099	GT:AD:DP:GQ:PL	1/1:3,53:56:81:1321,81,0
3R	22945671	.	AC	A	2211.73	.	AC=1;AF=0.500;AN=2;BaseQRankSum=0.676;ClippingRankSum=0.000;DP=59;ExcessHet=3.0103;FS=3.728;MLEAC=1;MLEAF=0.500;MQ=43.59;MQRankSum=0.358;QD=36.35;ReadPosRankSum=1.041;SOR=0.473	GT:AD:DP:GQ:PL	0/1:6,53:59:99:2249,0,172
3R	22945673	.	TCTTG	T	2235.73	.	AC=1;AF=0.500;AN=2;BaseQRankSum=-0.680;ClippingRankSum=0.000;DP=61;ExcessHet=3.0103;FS=1.505;MLEAC=1;MLEAF=0.500;MQ=43.60;MQRankSum=0.225;QD=29.38;ReadPosRankSum=0.986;SOR=0.584	GT:AD:DP:GQ:PL	0/1:7,54:61:99:2273,0,238
3R	22945678	.	AATTTGAGCTCG	A	2235.73	.	AC=1;AF=0.500;AN=2;BaseQRankSum=1.982;ClippingRankSum=0.000;DP=62;ExcessHet=3.0103;FS=0.000;MLEAC=1;MLEAF=0.500;MQ=43.61;MQRankSum=0.243;QD=34.80;ReadPosRankSum=-1.732;SOR=0.538	GT:AD:DP:GQ:PL	0/1:7,55:62:99:2273,0,238
3R	22945727	.	C	T	1474.56	.	AC=2;AF=1.00;AN=2;BaseQRankSum=-0.498;ClippingRankSum=0.000;DP=69;ExcessHet=3.0103;FS=1.608;MLEAC=2;MLEAF=1.00;MQ=43.62;MQRankSum=0.215;QD=21.37;ReadPosRankSum=-0.239;SOR=0.311	GT:AD:DP:GQ:PL	1/1:7,62:69:7:1502,7,0
3R	22945817	.	A	C	1725.77	.	AC=2;AF=1.00;AN=2;BaseQRankSum=-0.574;ClippingRankSum=0.000;DP=80;ExcessHet=3.0103;FS=1.633;MLEAC=2;MLEAF=1.00;MQ=43.86;MQRankSum=-0.472;QD=21.57;ReadPosRankSum=0.496;SOR=1.134	GT:AD:DP:GQ:PL	1/1:6,74:80:67:1754,67,0
3R	22945834	.	C	A	1720.77	.	AC=2;AF=1.00;AN=2;BaseQRankSum=0.069;ClippingRankSum=0.000;DP=78;ExcessHet=3.0103;FS=0.000;MLEAC=2;MLEAF=1.00;MQ=43.76;MQRankSum=-0.568;QD=22.35;ReadPosRankSum=-0.705;SOR=0.971	GT:AD:DP:GQ:PL	1/1:6,71:77:82:1749,82,0
3R	22946143	.	T	C	1422.77	.	AC=2;AF=1.00;AN=2;BaseQRankSum=-0.762;ClippingRankSum=0.000;DP=62;ExcessHet=3.0103;FS=6.006;MLEAC=2;MLEAF=1.00;MQ=44.00;MQRankSum=0.000;QD=23.71;ReadPosRankSum=0.377;SOR=0.084	GT:AD:DP:GQ:PL	1/1:3,57:60:96:1451,96,0
3R	22947747	.	G	T	1137.77	.	AC=2;AF=1.00;AN=2;BaseQRankSum=2.821;ClippingRankSum=0.000;DP=50;ExcessHet=3.0103;FS=0.000;MLEAC=2;MLEAF=1.00;MQ=44.00;MQRankSum=0.000;QD=22.76;ReadPosRankSum=-0.381;SOR=0.976	GT:AD:DP:GQ:PL	1/1:4,46:50:48:1166,48,0
3R	22947799	.	A	G	964.56	.	AC=2;AF=1.00;AN=2;BaseQRankSum=2.124;ClippingRankSum=0.000;DP=47;ExcessHet=3.0103;FS=4.479;MLEAC=2;MLEAF=1.00;MQ=44.00;MQRankSum=0.000;QD=20.97;ReadPosRankSum=-0.318;SOR=0.162	GT:AD:DP:GQ:PL	1/1:5,41:46:7:992,7,0
3R	22947814	.	T	C	1004.96	.	AC=2;AF=1.00;AN=2;BaseQRankSum=-0.879;ClippingRankSum=0.000;DP=48;ExcessHet=3.0103;FS=4.561;MLEAC=2;MLEAF=1.00;MQ=44.00;MQRankSum=0.000;QD=20.94;ReadPosRankSum=-0.360;SOR=0.226	GT:AD:DP:GQ:PL	1/1:5,43:48:5:1032,5,0
3R	22948232	.	A	C	1657.77	.	AC=2;AF=1.00;AN=2;BaseQRankSum=-2.079;ClippingRankSum=0.000;DP=69;ExcessHet=3.0103;FS=2.195;MLEAC=2;MLEAF=1.00;MQ=44.00;MQRankSum=0.000;QD=24.03;ReadPosRankSum=2.150;SOR=0.537	GT:AD:DP:GQ:PL	1/1:3,66:69:99:1686,121,0
3R	22949359	.	T	C	985.18	.	AC=1;AF=0.500;AN=2;BaseQRankSum=0.688;ClippingRankSum=0.000;DP=52;ExcessHet=3.0103;FS=0.000;MLEAC=1;MLEAF=0.500;MQ=44.00;MQRankSum=0.000;QD=19.70;ReadPosRankSum=-0.849;SOR=0.693	GT:AD:DP:GQ:PL	0/1:6,44:50:10:1013,0,10
3R	22949638	.	G	T	1508.77	.	AC=2;AF=1.00;AN=2;BaseQRankSum=0.263;ClippingRankSum=0.000;DP=66;ExcessHet=3.0103;FS=1.808;MLEAC=2;MLEAF=1.00;MQ=44.00;MQRankSum=0.000;QD=22.86;ReadPosRankSum=0.216;SOR=0.661	GT:AD:DP:GQ:PL	1/1:5,61:66:68:1537,68,0
3R	22950678	.	C	T	994.77	.	AC=2;AF=1.00;AN=2;BaseQRankSum=2.526;ClippingRankSum=0.000;DP=40;ExcessHet=3.0103;FS=6.591;MLEAC=2;MLEAF=1.00;MQ=44.28;MQRankSum=0.344;QD=24.87;ReadPosRankSum=-0.218;SOR=0.473	GT:AD:DP:GQ:PL	1/1:2,38:40:73:1023,73,0
3R	22950696	.	TGA	T	1540	.	AC=1;AF=0.500;AN=2;BaseQRankSum=0.000;ClippingRankSum=0.000;DP=40;ExcessHet=3.0103;FS=0.000;MLEAC=1;MLEAF=0.500;MQ=44.28;MQRankSum=0.380;QD=28.85;ReadPosRankSum=1.259;SOR=0.400	GT:AD:DP:GQ:PL	0/1:3,37:40:12:1577,0,12
3R	22950702	.	C	A	1549.03	.	AC=1;AF=0.500;AN=2;BaseQRankSum=1.538;ClippingRankSum=0.000;DP=41;ExcessHet=3.0103;FS=0.000;MLEAC=1;MLEAF=0.500;MQ=44.27;MQRankSum=0.375;QD=29.03;ReadPosRankSum=1.202;SOR=0.368	GT:AD:DP:GQ:PL	0/1:3,38:41:12:1577,0,12
3R	22950777	.	G	C	1191.77	.	AC=2;AF=1.00;AN=2;BaseQRankSum=0.229;ClippingRankSum=0.000;DP=48;ExcessHet=3.0103;FS=3.104;MLEAC=2;MLEAF=1.00;MQ=44.23;MQRankSum=0.313;QD=24.83;ReadPosRankSum=0.206;SOR=0.257	GT:AD:DP:GQ:PL	1/1:2,46:48:93:1220,93,0
3R	22950844	.	G	C	2195.77	.	AC=2;AF=1.00;AN=2;BaseQRankSum=-1.446;ClippingRankSum=0.000;DP=55;ExcessHet=3.0103;FS=0.000;MLEAC=2;MLEAF=1.00;MQ=43.96;MQRankSum=-0.097;QD=34.03;ReadPosRankSum=0.180;SOR=0.981	GT:AD:DP:GQ:PL	1/1:2,53:55:76:2224,76,0
3R	22950850	.	C	A	2245.77	.	AC=2;AF=1.00;AN=2;BaseQRankSum=-0.575;ClippingRankSum=0.000;DP=54;ExcessHet=3.0103;FS=0.000;MLEAC=2;MLEAF=1.00;MQ=43.96;MQRankSum=-0.098;QD=32.78;ReadPosRankSum=-0.183;SOR=0.941	GT:AD:DP:GQ:PL	1/1:2,52:54:76:2274,76,0
3R	22950858	.	A	C	2082.77	.	AC=2;AF=1.00;AN=2;BaseQRankSum=-0.854;ClippingRankSum=0.000;DP=51;ExcessHet=3.0103;FS=0.000;MLEAC=2;MLEAF=1.00;MQ=43.96;MQRankSum=-0.101;QD=35.99;ReadPosRankSum=-0.608;SOR=0.818	GT:AD:DP:GQ:PL	1/1:2,49:51:64:2111,64,0
3R	22950951	.	C	T	1048.77	.	AC=2;AF=1.00;AN=2;BaseQRankSum=0.575;ClippingRankSum=0.000;DP=42;ExcessHet=3.0103;FS=0.000;MLEAC=2;MLEAF=1.00;MQ=43.95;MQRankSum=0.000;QD=25.58;ReadPosRankSum=0.921;SOR=0.432	GT:AD:DP:GQ:PL	1/1:1,40:41:94:1077,94,0
3R	22951259	.	A	G	1320.88	.	AC=2;AF=1.00;AN=2;BaseQRankSum=-0.369;ClippingRankSum=0.000;DP=61;ExcessHet=3.0103;FS=0.000;MLEAC=2;MLEAF=1.00;MQ=43.94;MQRankSum=-0.432;QD=21.65;ReadPosRankSum=0.310;SOR=0.804	GT:AD:DP:GQ:PL	1/1:6,55:61:16:1349,16,0
3R	22951995	.	GCA	G	55.73	.	AC=1;AF=0.500;AN=2;BaseQRankSum=0.045;ClippingRankSum=0.000;DP=24;ExcessHet=3.0103;FS=9.442;MLEAC=1;MLEAF=0.500;MQ=43.84;MQRankSum=0.693;QD=2.79;ReadPosRankSum=2.711;SOR=3.383	GT:AD:DP:GQ:PL	0/1:15,5:20:93:93,0,398
3R	22952160	.	ACCAC	A	1917.73	.	AC=2;AF=1.00;AN=2;BaseQRankSum=-0.655;ClippingRankSum=0.000;DP=51;ExcessHet=3.0103;FS=0.000;MLEAC=2;MLEAF=1.00;MQ=43.92;MQRankSum=-0.105;QD=26.61;ReadPosRankSum=-0.848;SOR=0.605	GT:AD:DP:GQ:PL	1/1:1,46:47:88:1955,88,0
3R	22952495	.	C	CA	479.94	.	AC=2;AF=1.00;AN=2;BaseQRankSum=0.828;ClippingRankSum=0.000;DP=50;ExcessHet=3.0103;FS=1.724;MLEAC=2;MLEAF=1.00;MQ=43.35;MQRankSum=0.221;QD=12.63;ReadPosRankSum=-1.043;SOR=0.375	GT:AD:DP:GQ:PL	1/1:6,32:38:13:517,13,0
3R	22952627	.	A	G	1471.77	.	AC=2;AF=1.00;AN=2;BaseQRankSum=0.300;ClippingRankSum=0.000;DP=59;ExcessHet=3.0103;FS=2.873;MLEAC=2;MLEAF=1.00;MQ=43.97;MQRankSum=-0.094;QD=24.95;ReadPosRankSum=0.562;SOR=0.212	GT:AD:DP:GQ:PL	1/1:2,57:59:99:1500,122,0
3R	22953240	.	A	C	1478.96	.	AC=2;AF=1.00;AN=2;BaseQRankSum=0.716;ClippingRankSum=0.000;DP=73;ExcessHet=3.0103;FS=0.000;MLEAC=2;MLEAF=1.00;MQ=44.00;MQRankSum=0.000;QD=20.26;ReadPosRankSum=-1.427;SOR=0.516	GT:AD:DP:GQ:PL	1/1:8,65:73:5:1506,5,0
3R	22953263	.	T	C	1563.56	.	AC=1;AF=0.500;AN=2;BaseQRankSum=-0.101;ClippingRankSum=0.000;DP=78;ExcessHet=3.0103;FS=1.392;MLEAC=1;MLEAF=0.500;MQ=44.00;MQRankSum=0.000;QD=20.05;ReadPosRankSum=-0.172;SOR=0.434	GT:AD:DP:GQ:PL	0/1:9,69:78:7:1591,0,7
3R	22954287	.	C	A	1019.77	.	AC=2;AF=1.00;AN=2;BaseQRankSum=1.154;ClippingRankSum=0.000;DP=41;ExcessHet=3.0103;FS=3.575;MLEAC=2;MLEAF=1.00;MQ=43.86;MQRankSum=-0.187;QD=24.87;ReadPosRankSum=-1.398;SOR=0.707	GT:AD:DP:GQ:PL	1/1:1,40:41:95:1048,95,0
3R	22954346	.	TTCC	T	1667.73	.	AC=2;AF=1.00;AN=2;BaseQRankSum=0.159;ClippingRankSum=0.000;DP=41;ExcessHet=3.0103;FS=0.000;MLEAC=2;MLEAF=1.00;MQ=44.00;MQRankSum=0.000;QD=26.72;ReadPosRankSum=1.817;SOR=0.968	GT:AD:DP:GQ:PL	1/1:2,39:41:36:1705,36,0
3R	22954351	.	C	CGG	1743.73	.	AC=2;AF=1.00;AN=2;BaseQRankSum=0.096;ClippingRankSum=0.000;DP=42;ExcessHet=3.0103;FS=0.000;MLEAC=2;MLEAF=1.00;MQ=44.00;MQRankSum=0.000;QD=31.92;ReadPosRankSum=-0.967;SOR=0.902	GT:AD:DP:GQ:PL	1/1:2,40:42:42:1781,42,0
3R	22954423	.	G	A	1336.77	.	AC=2;AF=1.00;AN=2;BaseQRankSum=-0.745;ClippingRankSum=0.000;DP=51;ExcessHet=3.0103;FS=3.651;MLEAC=2;MLEAF=1.00;MQ=43.96;MQRankSum=0.000;QD=26.21;ReadPosRankSum=-1.429;SOR=0.746	GT:AD:DP:GQ:PL	1/1:1,50:51:99:1365,124,0
3R	22955802	.	A	C	2092.78	.	AC=1;AF=0.500;AN=2;BaseQRankSum=0.057;ClippingRankSum=0.000;DP=55;ExcessHet=3.0103;FS=9.528;MLEAC=1;MLEAF=0.500;MQ=44.00;MQRankSum=0.000;QD=27.56;ReadPosRankSum=-0.993;SOR=0.342	GT	./.
3R	22955811	.	G	A	2151.74	.	AC=2;AF=1.00;AN=2;BaseQRankSum=-1.978;ClippingRankSum=0.000;DP=58;ExcessHet=3.0103;FS=10.232;MLEAC=2;MLEAF=1.00;MQ=44.00;MQRankSum=0.000;QD=32.05;ReadPosRankSum=-1.091;SOR=0.531	GT:AD:DP:GQ:PL	1/1:3,55:58:6:2179,6,0
3R	22955995	.	A	T	1323.77	.	AC=2;AF=1.00;AN=2;BaseQRankSum=1.501;ClippingRankSum=0.000;DP=52;ExcessHet=3.0103;FS=3.458;MLEAC=2;MLEAF=1.00;MQ=44.00;MQRankSum=0.000;QD=25.96;ReadPosRankSum=-0.648;SOR=0.610	GT:AD:DP:GQ:PL	1/1:1,50:51:99:1352,126,0
3R	22956335	.	T	G	1807.77	.	AC=1;AF=0.500;AN=2;BaseQRankSum=0.722;ClippingRankSum=0.000;DP=47;ExcessHet=3.0103;FS=0.000;MLEAC=1;MLEAF=0.500;MQ=44.00;MQRankSum=0.000;QD=29.82;ReadPosRankSum=0.026;SOR=0.941	GT:AD:DP:GQ:PL	0/1:4,43:47:63:1836,0,63
3R	22956336	.	T	A	1807.77	.	AC=1;AF=0.500;AN=2;BaseQRankSum=1.765;ClippingRankSum=0.000;DP=48;ExcessHet=3.0103;FS=0.000;MLEAC=1;MLEAF=0.500;MQ=44.00;MQRankSum=0.000;QD=27.89;ReadPosRankSum=0.074;SOR=0.883	GT:AD:DP:GQ:PL	0/1:4,44:48:63:1836,0,63
3R	22956500	.	T	C	1303.77	.	AC=2;AF=1.00;AN=2;BaseQRankSum=-2.504;ClippingRankSum=0.000;DP=55;ExcessHet=3.0103;FS=2.140;MLEAC=2;MLEAF=1.00;MQ=43.41;MQRankSum=-0.520;QD=23.70;ReadPosRankSum=-0.091;SOR=0.473	GT:AD:DP:GQ:PL	1/1:3,52:55:79:1332,79,0
3R	22956547	.	T	C	1027.77	.	AC=2;AF=1.00;AN=2;BaseQRankSum=-1.014;ClippingRankSum=0.000;DP=40;ExcessHet=3.0103;FS=0.000;MLEAC=2;MLEAF=1.00;MQ=43.90;MQRankSum=-0.115;QD=25.69;ReadPosRankSum=-0.625;SOR=0.289	GT:AD:DP:GQ:PL	1/1:1,39:40:91:1056,91,0
3R	22956928	.	G	GT	556.74	.	AC=2;AF=1.00;AN=2;BaseQRankSum=-0.591;ClippingRankSum=0.000;DP=45;ExcessHet=3.0103;FS=5.059;MLEAC=2;MLEAF=1.00;MQ=43.91;MQRankSum=-0.451;QD=14.65;ReadPosRankSum=1.375;SOR=0.738	GT:AD:DP:GQ:PL	1/1:4,34:38:30:594,30,0
3R	22957616	.	G	C	1018.77	.	AC=2;AF=1.00;AN=2;DP=37;ExcessHet=3.0103;FS=0.000;MLEAC=2;MLEAF=1.00;MQ=44.00;QD=27.53;SOR=0.859	GT:AD:DP:GQ:PL	1/1:0,37:37:99:1047,111,0
3R	22957787	.	T	C	1094.77	.	AC=2;AF=1.00;AN=2;BaseQRankSum=0.834;ClippingRankSum=0.000;DP=44;ExcessHet=3.0103;FS=0.000;MLEAC=2;MLEAF=1.00;MQ=43.96;MQRankSum=0.000;QD=25.46;ReadPosRankSum=-0.526;SOR=0.262	GT:AD:DP:GQ:PL	1/1:1,42:43:99:1123,102,0
3R	22957859	.	G	A	1032.77	.	AC=2;AF=1.00;AN=2;BaseQRankSum=0.986;ClippingRankSum=0.000;DP=43;ExcessHet=3.0103;FS=8.765;MLEAC=2;MLEAF=1.00;MQ=44.00;MQRankSum=0.000;QD=24.02;ReadPosRankSum=0.589;SOR=1.280	GT:AD:DP:GQ:PL	1/1:2,41:43:76:1061,76,0
3R	22958042	.	G	C	629.77	.	AC=2;AF=1.00;AN=2;BaseQRankSum=0.668;ClippingRankSum=0.000;DP=29;ExcessHet=3.0103;FS=0.000;MLEAC=2;MLEAF=1.00;MQ=43.93;MQRankSum=-0.136;QD=21.72;ReadPosRankSum=-0.588;SOR=0.765	GT:AD:DP:GQ:PL	1/1:2,27:29:35:658,35,0
3R	22958184	.	A	C	1266.77	.	AC=2;AF=1.00;AN=2;BaseQRankSum=0.601;ClippingRankSum=0.000;DP=52;ExcessHet=3.0103;FS=3.938;MLEAC=2;MLEAF=1.00;MQ=43.89;MQRankSum=-0.165;QD=24.36;ReadPosRankSum=-0.583;SOR=0.945	GT:AD:DP:GQ:PL	1/1:1,51:52:99:1295,128,0
3R	22958515	.	G	C	1304.98	.	AC=2;AF=1.00;AN=2;BaseQRankSum=0.607;ClippingRankSum=0.000;DP=68;ExcessHet=3.0103;FS=1.563;MLEAC=2;MLEAF=1.00;MQ=43.66;MQRankSum=-0.772;QD=19.77;ReadPosRankSum=-0.625;SOR=0.708	GT:AD:DP:GQ:PL	1/1:7,59:66:13:1333,13,0
3R	22959115	.	A	ATACCCACC	2507.73	.	AC=2;AF=1.00;AN=2;BaseQRankSum=-1.150;ClippingRankSum=0.000;DP=63;ExcessHet=3.0103;FS=6.850;MLEAC=2;MLEAF=1.00;MQ=43.94;MQRankSum=-0.197;QD=35.17;ReadPosRankSum=-0.304;SOR=0.529	GT:AD:DP:GQ:PL	1/1:2,59:61:74:2545,74,0
3R	22959526	.	C	T	1133.77	.	AC=2;AF=1.00;AN=2;BaseQRankSum=1.053;ClippingRankSum=0.000;DP=47;ExcessHet=3.0103;FS=3.087;MLEAC=2;MLEAF=1.00;MQ=44.00;MQRankSum=0.000;QD=24.12;ReadPosRankSum=-1.011;SOR=0.114	GT:AD:DP:GQ:PL	1/1:2,45:47:87:1162,87,0
3R	22959606	.	G	A	965.77	.	AC=2;AF=1.00;AN=2;BaseQRankSum=1.776;ClippingRankSum=0.000;DP=41;ExcessHet=3.0103;FS=5.958;MLEAC=2;MLEAF=1.00;MQ=44.00;MQRankSum=0.000;QD=23.56;ReadPosRankSum=1.246;SOR=0.089	GT:AD:DP:GQ:PL	1/1:3,38:41:57:994,57,0
3R	22959766	.	C	G	1086.77	.	AC=2;AF=1.00;AN=2;BaseQRankSum=-1.061;ClippingRankSum=0.000;DP=46;ExcessHet=3.0103;FS=0.000;MLEAC=2;MLEAF=1.00;MQ=44.00;MQRankSum=0.000;QD=23.63;ReadPosRankSum=1.616;SOR=0.693	GT:AD:DP:GQ:PL	1/1:2,44:46:81:1115,81,0
3R	22960282	.	A	G	1152.77	.	AC=2;AF=1.00;AN=2;BaseQRankSum=-2.374;ClippingRankSum=0.000;DP=49;ExcessHet=3.0103;FS=0.000;MLEAC=2;MLEAF=1.00;MQ=44.00;MQRankSum=0.000;QD=23.53;ReadPosRankSum=-0.770;SOR=1.378	GT:AD:DP:GQ:PL	1/1:2,47:49:89:1181,89,0
3R	22960433	.	C	G	1314.77	.	AC=2;AF=1.00;AN=2;DP=48;ExcessHet=3.0103;FS=0.000;MLEAC=2;MLEAF=1.00;MQ=44.00;QD=27.39;SOR=0.693	GT:AD:DP:GQ:PL	1/1:0,48:48:99:1343,144,0
3R	22960803	.	T	C	1284.77	.	AC=2;AF=1.00;AN=2;BaseQRankSum=-0.247;ClippingRankSum=0.000;DP=54;ExcessHet=3.0103;FS=2.615;MLEAC=2;MLEAF=1.00;MQ=44.00;MQRankSum=0.000;QD=23.79;ReadPosRankSum=0.727;SOR=1.294	GT:AD:DP:GQ:PL	1/1:3,51:54:78:1313,78,0
3R	22960966	.	T	A	1175.77	.	AC=2;AF=1.00;AN=2;BaseQRankSum=-0.220;ClippingRankSum=0.000;DP=50;ExcessHet=3.0103;FS=5.547;MLEAC=2;MLEAF=1.00;MQ=44.00;MQRankSum=0.000;QD=23.52;ReadPosRankSum=0.702;SOR=0.123	GT:AD:DP:GQ:PL	1/1:3,47:50:65:1204,65,0
3R	22962128	.	CTT	C	1116.73	.	AC=2;AF=1.00;AN=2;BaseQRankSum=2.053;ClippingRankSum=0.000;DP=55;ExcessHet=3.0103;FS=0.000;MLEAC=2;MLEAF=1.00;MQ=43.73;MQRankSum=-0.357;QD=21.07;ReadPosRankSum=0.337;SOR=0.818	GT:AD:DP:GQ:PL	1/1:4,49:53:44:1154,44,0
3R	22962469	.	A	G	1867.77	.	AC=2;AF=1.00;AN=2;BaseQRankSum=-0.500;ClippingRankSum=0.000;DP=49;ExcessHet=3.0103;FS=0.000;MLEAC=2;MLEAF=1.00;MQ=43.01;MQRankSum=-0.433;QD=29.80;ReadPosRankSum=-0.856;SOR=1.251	GT:AD:DP:GQ:PL	1/1:2,47:49:39:1896,39,0
3R	22962487	.	G	A	1789.77	.	AC=2;AF=1.00;AN=2;BaseQRankSum=-0.360;ClippingRankSum=0.000;DP=47;ExcessHet=3.0103;FS=0.000;MLEAC=2;MLEAF=1.00;MQ=43.07;MQRankSum=-0.381;QD=31.82;ReadPosRankSum=0.998;SOR=1.414	GT:AD:DP:GQ:PL	1/1:2,45:47:30:1818,30,0
3R	22962658	.	C	T	1069.77	.	AC=2;AF=1.00;AN=2;BaseQRankSum=-0.148;ClippingRankSum=0.000;DP=44;ExcessHet=3.0103;FS=0.000;MLEAC=2;MLEAF=1.00;MQ=44.00;MQRankSum=0.000;QD=24.31;ReadPosRankSum=0.594;SOR=0.892	GT:AD:DP:GQ:PL	1/1:2,42:44:76:1098,76,0
3R	22963082	.	C	T	1260.77	.	AC=2;AF=1.00;AN=2;BaseQRankSum=0.935;ClippingRankSum=0.000;DP=54;ExcessHet=3.0103;FS=5.890;MLEAC=2;MLEAF=1.00;MQ=44.00;MQRankSum=0.000;QD=23.79;ReadPosRankSum=-0.091;SOR=0.095	GT:AD:DP:GQ:PL	1/1:3,50:53:78:1289,78,0
3R	22963113	.	G	A	1134.77	.	AC=2;AF=1.00;AN=2;BaseQRankSum=0.734;ClippingRankSum=0.000;DP=48;ExcessHet=3.0103;FS=9.897;MLEAC=2;MLEAF=1.00;MQ=44.00;MQRankSum=0.000;QD=23.64;ReadPosRankSum=-0.813;SOR=0.467	GT:AD:DP:GQ:PL	1/1:3,45:48:62:1163,62,0
3R	22963253	.	G	A	1340.77	.	AC=2;AF=1.00;AN=2;BaseQRankSum=-0.791;ClippingRankSum=0.000;DP=55;ExcessHet=3.0103;FS=0.000;MLEAC=2;MLEAF=1.00;MQ=43.89;MQRankSum=-0.208;QD=24.38;ReadPosRankSum=-0.593;SOR=0.808	GT:AD:DP:GQ:PL	1/1:2,53:55:99:1369,108,0
3R	22963684	3R_22963684_SNP	T	C	981.77	.	AC=2;AF=1.00;AN=2;BaseQRankSum=0.735;ClippingRankSum=0.000;DB;DP=41;ExcessHet=3.0103;FS=3.112;MLEAC=2;MLEAF=1.00;MQ=43.90;MQRankSum=4.474;QD=24.54;ReadPosRankSum=-0.666;SOR=0.105	GT:AD:DP:GQ:PL	1/1:2,38:40:68:1010,68,0
3R	22963974	.	C	T	1268.77	.	AC=2;AF=1.00;AN=2;DP=29;ExcessHet=3.0103;FS=0.000;MLEAC=2;MLEAF=1.00;MQ=44.25;QD=31.69;SOR=1.255	GT:AD:DP:GQ:PL	1/1:0,29:29:87:1297,87,0
3R	22963976	.	ACCC	A	1286.73	.	AC=2;AF=1.00;AN=2;DP=29;ExcessHet=3.0103;FS=0.000;MLEAC=2;MLEAF=1.00;MQ=44.25;QD=27.17;SOR=1.255	GT:AD:DP:GQ:PL	1/1:0,29:29:90:1324,90,0
3R	22963979	.	C	CGG	1250.73	.	AC=2;AF=1.00;AN=2;DP=28;ExcessHet=3.0103;FS=0.000;MLEAC=2;MLEAF=1.00;MQ=44.26;QD=23.97;SOR=1.382	GT:AD:DP:GQ:PL	1/1:0,28:28:87:1288,87,0
3R	22964667	.	T	C	1331.77	.	AC=2;AF=1.00;AN=2;BaseQRankSum=-0.066;ClippingRankSum=0.000;DP=63;ExcessHet=3.0103;FS=1.727;MLEAC=2;MLEAF=1.00;MQ=44.00;MQRankSum=0.000;QD=21.14;ReadPosRankSum=1.107;SOR=0.534	GT:AD:DP:GQ:PL	1/1:5,58:63:52:1360,52,0
3R	22964696	.	T	C	1398.77	.	AC=2;AF=1.00;AN=2;BaseQRankSum=-0.286;ClippingRankSum=0.000;DP=61;ExcessHet=3.0103;FS=4.705;MLEAC=2;MLEAF=1.00;MQ=44.00;MQRankSum=0.000;QD=22.93;ReadPosRankSum=-1.516;SOR=0.504	GT:AD:DP:GQ:PL	1/1:4,57:61:71:1427,71,0
3R	22964708	.	C	A	1361.77	.	AC=2;AF=1.00;AN=2;BaseQRankSum=-0.847;ClippingRankSum=0.000;DP=58;ExcessHet=3.0103;FS=5.155;MLEAC=2;MLEAF=1.00;MQ=44.00;MQRankSum=0.000;QD=23.48;ReadPosRankSum=-1.379;SOR=0.837	GT:AD:DP:GQ:PL	1/1:4,54:58:61:1390,61,0
3R	22964810	.	T	C	1181.77	.	AC=2;AF=1.00;AN=2;BaseQRankSum=-1.644;ClippingRankSum=0.000;DP=56;ExcessHet=3.0103;FS=2.144;MLEAC=2;MLEAF=1.00;MQ=43.80;MQRankSum=-0.353;QD=21.88;ReadPosRankSum=2.678;SOR=0.348	GT:AD:DP:GQ:PL	1/1:4,50:54:43:1210,43,0
3R	22964965	.	A	T	993.77	.	AC=2;AF=1.00;AN=2;BaseQRankSum=0.082;ClippingRankSum=0.000;DP=45;ExcessHet=3.0103;FS=0.000;MLEAC=2;MLEAF=1.00;MQ=43.89;MQRankSum=2.066;QD=22.08;ReadPosRankSum=0.333;SOR=0.460	GT:AD:DP:GQ:PL	1/1:4,41:45:39:1022,39,0
3R	22965080	.	G	T	1174.77	.	AC=2;AF=1.00;AN=2;BaseQRankSum=0.028;ClippingRankSum=0.000;DP=47;ExcessHet=3.0103;FS=0.000;MLEAC=2;MLEAF=1.00;MQ=43.92;MQRankSum=-0.226;QD=25.00;ReadPosRankSum=2.607;SOR=0.929	GT:AD:DP:GQ:PL	1/1:2,45:47:86:1203,86,0
3R	22965095	.	C	A	1114.77	.	AC=2;AF=1.00;AN=2;BaseQRankSum=1.934;ClippingRankSum=0.000;DP=47;ExcessHet=3.0103;FS=0.000;MLEAC=2;MLEAF=1.00;MQ=43.92;MQRankSum=-0.226;QD=23.72;ReadPosRankSum=1.892;SOR=0.929	GT:AD:DP:GQ:PL	1/1:2,45:47:90:1143,90,0
3R	22965117	.	G	A	1309.77	.	AC=2;AF=1.00;AN=2;BaseQRankSum=2.389;ClippingRankSum=0.000;DP=52;ExcessHet=3.0103;FS=0.000;MLEAC=2;MLEAF=1.00;MQ=43.92;MQRankSum=-0.216;QD=25.68;ReadPosRankSum=-0.699;SOR=0.818	GT:AD:DP:GQ:PL	1/1:2,49:51:99:1338,120,0
3R	22965244	.	C	A	1263.77	.	AC=2;AF=1.00;AN=2;BaseQRankSum=-0.387;ClippingRankSum=0.000;DP=51;ExcessHet=3.0103;FS=6.472;MLEAC=2;MLEAF=1.00;MQ=43.85;MQRankSum=-0.301;QD=25.28;ReadPosRankSum=0.720;SOR=0.398	GT:AD:DP:GQ:PL	1/1:2,48:50:95:1292,95,0
3R	22965256	.	A	C	1960.77	.	AC=1;AF=0.500;AN=2;BaseQRankSum=-0.647;ClippingRankSum=0.000;DP=50;ExcessHet=3.0103;FS=6.272;MLEAC=1;MLEAF=0.500;MQ=43.84;MQRankSum=-0.397;QD=28.57;ReadPosRankSum=0.511;SOR=0.138	GT:AD:DP:GQ:PL	0/1:3,47:50:37:1989,0,37
3R	22965262	.	A	G	1996.77	.	AC=1;AF=0.500;AN=2;BaseQRankSum=0.000;ClippingRankSum=0.000;DP=51;ExcessHet=3.0103;FS=6.241;MLEAC=1;MLEAF=0.500;MQ=43.85;MQRankSum=-0.393;QD=27.58;ReadPosRankSum=0.220;SOR=0.061	GT:AD:DP:GQ:PL	0/1:3,48:51:34:2025,0,34
3R	22965269	.	T	A	1828.77	.	AC=1;AF=0.500;AN=2;BaseQRankSum=1.927;ClippingRankSum=0.000;DP=48;ExcessHet=3.0103;FS=6.090;MLEAC=1;MLEAF=0.500;MQ=43.84;MQRankSum=-0.406;QD=27.00;ReadPosRankSum=0.000;SOR=0.078	GT:AD:DP:GQ:PL	0/1:3,45:48:46:1857,0,46
3R	22965320	.	GC	G	2133.74	.	AC=1;AF=0.500;AN=2;BaseQRankSum=-0.797;ClippingRankSum=0.000;DP=54;ExcessHet=3.0103;FS=6.197;MLEAC=1;MLEAF=0.500;MQ=43.82;MQRankSum=-0.457;QD=26.77;ReadPosRankSum=-1.813;SOR=0.065	GT:AD:DP:GQ:PL	0/1:3,51:54:25:2171,0,25
3R	22965323	.	A	G	2142.78	.	AC=1;AF=0.500;AN=2;BaseQRankSum=1.513;ClippingRankSum=0.000;DP=55;ExcessHet=3.0103;FS=6.154;MLEAC=1;MLEAF=0.500;MQ=43.82;MQRankSum=-0.453;QD=35.23;ReadPosRankSum=-1.150;SOR=0.070	GT:AD:DP:GQ:PL	0/1:3,52:55:25:2171,0,25
3R	22965325	.	AATG	A	2133.74	.	AC=1;AF=0.500;AN=2;BaseQRankSum=0.711;ClippingRankSum=0.000;DP=54;ExcessHet=3.0103;FS=6.197;MLEAC=1;MLEAF=0.500;MQ=43.82;MQRankSum=-0.457;QD=26.32;ReadPosRankSum=-1.455;SOR=0.065	GT:AD:DP:GQ:PL	0/1:3,51:54:25:2171,0,25
3R	22965340	.	G	A	1854.41	.	AC=1;AF=0.500;AN=2;BaseQRankSum=0.963;ClippingRankSum=0.000;DP=49;ExcessHet=3.0103;FS=6.295;MLEAC=1;MLEAF=0.500;MQ=43.74;MQRankSum=-0.556;QD=32.74;ReadPosRankSum=-0.104;SOR=0.218	GT:AD:DP:GQ:PL	0/1:3,46:49:8:1882,0,8
3R	22965345	.	C	T	1956.89	.	AC=2;AF=1.00;AN=2;BaseQRankSum=-1.440;ClippingRankSum=0.000;DP=52;ExcessHet=3.0103;FS=6.263;MLEAC=2;MLEAF=1.00;MQ=43.76;MQRankSum=-0.537;QD=27.26;ReadPosRankSum=0.157;SOR=0.135	GT:AD:DP:GQ:PL	1/1:3,49:52:2:1983,2,0
3R	22965577	.	T	G	999.77	.	AC=2;AF=1.00;AN=2;BaseQRankSum=-1.426;ClippingRankSum=0.000;DP=44;ExcessHet=3.0103;FS=0.000;MLEAC=2;MLEAF=1.00;MQ=43.96;MQRankSum=-0.180;QD=22.72;ReadPosRankSum=-0.980;SOR=1.214	GT:AD:DP:GQ:PL	1/1:3,41:44:46:1028,46,0
3R	22966048	.	C	A	1571.77	.	AC=2;AF=1.00;AN=2;BaseQRankSum=0.495;ClippingRankSum=0.000;DP=62;ExcessHet=3.0103;FS=0.000;MLEAC=2;MLEAF=1.00;MQ=43.65;MQRankSum=-0.648;QD=25.35;ReadPosRankSum=-0.961;SOR=0.481	GT:AD:DP:GQ:PL	1/1:3,59:62:99:1600,102,0
3R	22966166	.	C	A	1906.77	.	AC=2;AF=1.00;AN=2;BaseQRankSum=0.027;ClippingRankSum=0.000;DP=83;ExcessHet=3.0103;FS=0.000;MLEAC=2;MLEAF=1.00;MQ=43.27;MQRankSum=0.807;QD=22.97;ReadPosRankSum=-1.614;SOR=0.719	GT:AD:DP:GQ:PL	1/1:6,77:83:83:1935,83,0
3R	22966202	.	C	T	1410.77	.	AC=2;AF=1.00;AN=2;BaseQRankSum=-0.504;ClippingRankSum=0.000;DP=67;ExcessHet=3.0103;FS=0.000;MLEAC=2;MLEAF=1.00;MQ=43.57;MQRankSum=0.501;QD=21.38;ReadPosRankSum=1.260;SOR=0.831	GT:AD:DP:GQ:PL	1/1:6,60:66:34:1439,34,0
3R	22966294	.	G	A	1566.10	.	AC=1;AF=0.500;AN=2;BaseQRankSum=-2.039;ClippingRankSum=0.000;DP=41;ExcessHet=3.0103;FS=0.000;MLEAC=1;MLEAF=0.500;MQ=42.77;MQRankSum=-0.938;QD=27.28;ReadPosRankSum=-0.031;SOR=0.693	GT:AD:DP:GQ:PL	0/1:2,38:40:11:1594,0,11
3R	22966295	.	T	TCCAC	1557.06	.	AC=1;AF=0.500;AN=2;BaseQRankSum=0.583;ClippingRankSum=0.000;DP=41;ExcessHet=3.0103;FS=0.000;MLEAC=1;MLEAF=0.500;MQ=42.77;MQRankSum=-0.938;QD=26.02;ReadPosRankSum=-0.031;SOR=0.693	GT:AD:DP:GQ:PL	0/1:2,38:40:11:1594,0,11
3R	22966296	.	AGTGT	A	1557.06	.	AC=1;AF=0.500;AN=2;BaseQRankSum=2.150;ClippingRankSum=0.000;DP=40;ExcessHet=3.0103;FS=0.000;MLEAC=1;MLEAF=0.500;MQ=42.69;MQRankSum=-1.010;QD=26.04;ReadPosRankSum=-0.032;SOR=0.542	GT:AD:DP:GQ:PL	0/1:2,37:39:11:1594,0,11
3R	22966330	.	TCC	T	1475.73	.	AC=1;AF=0.500;AN=2;BaseQRankSum=-0.819;ClippingRankSum=0.000;DP=48;ExcessHet=3.0103;FS=0.000;MLEAC=1;MLEAF=0.500;MQ=41.92;MQRankSum=-2.025;QD=32.08;ReadPosRankSum=-0.915;SOR=0.556	GT:AD:DP:GQ:PL	0/1:5,41:46:52:1513,0,52
3R	22966452	.	A	G	1412.77	.	AC=2;AF=1.00;AN=2;BaseQRankSum=-1.969;ClippingRankSum=0.000;DP=57;ExcessHet=3.0103;FS=0.000;MLEAC=2;MLEAF=1.00;MQ=43.73;MQRankSum=-0.495;QD=24.79;ReadPosRankSum=-0.622;SOR=0.970	GT:AD:DP:GQ:PL	1/1:2,55:57:99:1441,113,0
3R	22966728	.	C	A	1193.77	.	AC=2;AF=1.00;AN=2;BaseQRankSum=-1.271;ClippingRankSum=0.000;DP=49;ExcessHet=3.0103;FS=0.000;MLEAC=2;MLEAF=1.00;MQ=43.79;MQRankSum=-0.103;QD=24.36;ReadPosRankSum=-0.385;SOR=0.446	GT:AD:DP:GQ:PL	1/1:1,48:49:99:1222,117,0
3R	22966757	.	T	C	1312.77	.	AC=2;AF=1.00;AN=2;BaseQRankSum=0.500;ClippingRankSum=0.000;DP=54;ExcessHet=3.0103;FS=0.000;MLEAC=2;MLEAF=1.00;MQ=43.87;MQRankSum=0.000;QD=24.31;ReadPosRankSum=-0.228;SOR=0.446	GT:AD:DP:GQ:PL	1/1:1,53:54:99:1341,133,0
3R	22966841	.	C	T	1000.78	.	AC=2;AF=1.00;AN=2;BaseQRankSum=1.337;ClippingRankSum=0.000;DP=44;ExcessHet=3.0103;FS=2.157;MLEAC=2;MLEAF=1.00;MQ=43.60;MQRankSum=1.448;QD=22.75;ReadPosRankSum=-1.223;SOR=0.223	GT:AD:DP:GQ:PL	1/1:4,40:44:25:1029,25,0
3R	22968026	.	C	G	1029.77	.	AC=2;AF=1.00;AN=2;BaseQRankSum=0.634;ClippingRankSum=0.000;DP=44;ExcessHet=3.0103;FS=0.000;MLEAC=2;MLEAF=1.00;MQ=44.00;MQRankSum=0.000;QD=23.95;ReadPosRankSum=-0.689;SOR=0.843	GT:AD:DP:GQ:PL	1/1:2,41:43:91:1058,91,0
3R	22968297	.	G	GA	1175.73	.	AC=2;AF=1.00;AN=2;BaseQRankSum=1.435;ClippingRankSum=0.000;DP=55;ExcessHet=3.0103;FS=3.263;MLEAC=2;MLEAF=1.00;MQ=44.40;MQRankSum=0.297;QD=22.18;ReadPosRankSum=-0.459;SOR=0.467	GT:AD:DP:GQ:PL	1/1:1,52:53:99:1213,137,0
3R	22968379	.	C	T	1209.77	.	AC=2;AF=1.00;AN=2;BaseQRankSum=2.097;ClippingRankSum=0.000;DP=52;ExcessHet=3.0103;FS=10.382;MLEAC=2;MLEAF=1.00;MQ=44.00;MQRankSum=0.000;QD=23.26;ReadPosRankSum=0.609;SOR=0.588	GT:AD:DP:GQ:PL	1/1:3,49:52:76:1238,76,0
3R	22968552	.	A	C	985.56	.	AC=2;AF=1.00;AN=2;BaseQRankSum=1.754;ClippingRankSum=0.000;DP=46;ExcessHet=3.0103;FS=4.648;MLEAC=2;MLEAF=1.00;MQ=44.00;MQRankSum=0.000;QD=21.43;ReadPosRankSum=-0.548;SOR=1.398	GT:AD:DP:GQ:PL	1/1:5,41:46:7:1013,7,0
3R	22968598	.	AAG	A	1255.52	.	AC=1;AF=0.500;AN=2;BaseQRankSum=0.652;ClippingRankSum=0.000;DP=57;ExcessHet=3.0103;FS=12.701;MLEAC=1;MLEAF=0.500;MQ=44.58;MQRankSum=0.615;QD=24.14;ReadPosRankSum=0.823;SOR=1.485	GT:AD:DP:GQ:PL	0/1:5,47:52:7:1292,0,7
3R	22969046	.	T	A	1322.77	.	AC=2;AF=1.00;AN=2;BaseQRankSum=2.642;ClippingRankSum=0.000;DP=56;ExcessHet=3.0103;FS=2.050;MLEAC=2;MLEAF=1.00;MQ=43.90;MQRankSum=-0.350;QD=24.05;ReadPosRankSum=-1.165;SOR=0.311	GT:AD:DP:GQ:PL	1/1:4,51:55:75:1351,75,0
3R	22969176	.	G	T	1217.77	.	AC=2;AF=1.00;AN=2;BaseQRankSum=0.107;ClippingRankSum=0.000;DP=51;ExcessHet=3.0103;FS=2.616;MLEAC=2;MLEAF=1.00;MQ=43.79;MQRankSum=-0.543;QD=23.88;ReadPosRankSum=0.025;SOR=1.282	GT:AD:DP:GQ:PL	1/1:3,48:51:70:1246,70,0
3R	22969199	.	G	A	1223.80	.	AC=2;AF=1.00;AN=2;BaseQRankSum=-0.568;ClippingRankSum=0.000;DP=56;ExcessHet=3.0103;FS=4.064;MLEAC=2;MLEAF=1.00;MQ=43.70;MQRankSum=-0.923;QD=21.85;ReadPosRankSum=0.467;SOR=1.059	GT:AD:DP:GQ:PL	1/1:5,51:56:21:1252,21,0
3R	22969256	.	T	C	1050.22	.	AC=1;AF=0.500;AN=2;BaseQRankSum=1.396;ClippingRankSum=0.000;DP=52;ExcessHet=3.0103;FS=9.837;MLEAC=1;MLEAF=0.500;MQ=43.76;MQRankSum=-0.992;QD=20.20;ReadPosRankSum=-1.090;SOR=1.213	GT:AD:DP:GQ:PL	0/1:7,45:52:4:1077,0,4
3R	22969404	.	A	G	838.77	.	AC=1;AF=0.500;AN=2;BaseQRankSum=-1.343;ClippingRankSum=0.000;DP=43;ExcessHet=3.0103;FS=7.322;MLEAC=1;MLEAF=0.500;MQ=44.02;MQRankSum=-0.536;QD=19.51;ReadPosRankSum=-0.161;SOR=0.387	GT:AD:DP:GQ:PL	0/1:6,37:43:36:867,0,36
3R	22969428	.	CTGACAAGGTGGTGG	C	1356.73	.	AC=1;AF=0.500;AN=2;BaseQRankSum=1.143;ClippingRankSum=0.000;DP=40;ExcessHet=3.0103;FS=0.000;MLEAC=1;MLEAF=0.500;MQ=44.02;MQRankSum=-0.642;QD=27.45;ReadPosRankSum=0.019;SOR=0.544	GT:AD:DP:GQ:PL	0/1:7,31:38:99:1394,0,330
3R	22969449	.	G	A	1461.77	.	AC=1;AF=0.500;AN=2;BaseQRankSum=-0.252;ClippingRankSum=0.000;DP=41;ExcessHet=3.0103;FS=0.000;MLEAC=1;MLEAF=0.500;MQ=44.02;MQRankSum=-0.610;QD=29.71;ReadPosRankSum=-2.965;SOR=0.495	GT:AD:DP:GQ:PL	0/1:7,34:41:99:1490,0,324
3R	22969457	.	A	G	1534.77	.	AC=1;AF=0.500;AN=2;BaseQRankSum=-0.394;ClippingRankSum=0.000;DP=44;ExcessHet=3.0103;FS=0.000;MLEAC=1;MLEAF=0.500;MQ=44.02;MQRankSum=-0.583;QD=34.88;ReadPosRankSum=-2.634;SOR=0.558	GT:AD:DP:GQ:PL	0/1:7,37:44:99:1563,0,318
3R	22969458	.	A	G	1534.77	.	AC=1;AF=0.500;AN=2;BaseQRankSum=-0.395;ClippingRankSum=0.000;DP=45;ExcessHet=3.0103;FS=0.000;MLEAC=1;MLEAF=0.500;MQ=44.02;MQRankSum=-0.575;QD=34.11;ReadPosRankSum=-1.758;SOR=0.495	GT:AD:DP:GQ:PL	0/1:7,38:45:99:1563,0,318
3R	22969717	.	A	T	1911.77	.	AC=1;AF=0.500;AN=2;BaseQRankSum=0.962;ClippingRankSum=0.000;DP=53;ExcessHet=3.0103;FS=0.000;MLEAC=1;MLEAF=0.500;MQ=43.96;MQRankSum=-0.298;QD=22.75;ReadPosRankSum=-0.268;SOR=0.823	GT:AD:DP:GQ:PL	0/1:6,47:53:99:1940,0,173
3R	22969727	.	C	G	1956.77	.	AC=1;AF=0.500;AN=2;BaseQRankSum=-0.569;ClippingRankSum=0.000;DP=56;ExcessHet=3.0103;FS=0.000;MLEAC=1;MLEAF=0.500;MQ=43.97;MQRankSum=-0.289;QD=34.94;ReadPosRankSum=-0.847;SOR=0.693	GT:AD:DP:GQ:PL	0/1:6,50:56:99:1985,0,167
3R	22970965	.	G	A	1127.77	.	AC=2;AF=1.00;AN=2;BaseQRankSum=1.353;ClippingRankSum=0.000;DP=52;ExcessHet=3.0103;FS=0.000;MLEAC=2;MLEAF=1.00;MQ=43.85;MQRankSum=-0.473;QD=22.11;ReadPosRankSum=-0.118;SOR=1.132	GT:AD:DP:GQ:PL	1/1:4,47:51:47:1156,47,0
3R	22971406	.	C	T	1042.22	.	AC=2;AF=1.00;AN=2;BaseQRankSum=-1.397;ClippingRankSum=0.000;DP=49;ExcessHet=3.0103;FS=1.758;MLEAC=2;MLEAF=1.00;MQ=44.00;MQRankSum=0.000;QD=21.27;ReadPosRankSum=1.447;SOR=0.561	GT:AD:DP:GQ:PL	1/1:5,44:49:4:1069,4,0
3R	22971606	.	A	G	1885.77	.	AC=1;AF=0.500;AN=2;BaseQRankSum=0.248;ClippingRankSum=0.000;DP=51;ExcessHet=3.0103;FS=1.689;MLEAC=1;MLEAF=0.500;MQ=43.83;MQRankSum=-0.721;QD=31.18;ReadPosRankSum=0.260;SOR=0.382	GT:AD:DP:GQ:PL	0/1:6,45:51:99:1914,0,176
3R	22971610	.	A	T	1862.77	.	AC=1;AF=0.500;AN=2;BaseQRankSum=-0.269;ClippingRankSum=0.000;DP=53;ExcessHet=3.0103;FS=1.632;MLEAC=1;MLEAF=0.500;MQ=43.83;MQRankSum=-0.705;QD=29.82;ReadPosRankSum=0.068;SOR=0.433	GT:AD:DP:GQ:PL	0/1:6,47:53:99:1891,0,179
3R	22971838	.	C	T	1268.77	.	AC=1;AF=0.500;AN=2;BaseQRankSum=-2.207;ClippingRankSum=0.000;DP=64;ExcessHet=3.0103;FS=0.000;MLEAC=1;MLEAF=0.500;MQ=43.77;MQRankSum=-0.505;QD=19.82;ReadPosRankSum=0.487;SOR=0.693	GT:AD:DP:GQ:PL	0/1:8,56:64:30:1297,0,30
3R	22971946	.	T	G	1428.77	.	AC=2;AF=1.00;AN=2;BaseQRankSum=-1.667;ClippingRankSum=0.000;DP=66;ExcessHet=3.0103;FS=0.000;MLEAC=2;MLEAF=1.00;MQ=43.97;MQRankSum=-0.264;QD=21.65;ReadPosRankSum=0.426;SOR=0.760	GT:AD:DP:GQ:PL	1/1:6,60:66:28:1457,28,0
3R	22972015	.	G	T	1134.10	.	AC=1;AF=0.500;AN=2;BaseQRankSum=0.025;ClippingRankSum=0.000;DP=58;ExcessHet=3.0103;FS=3.650;MLEAC=1;MLEAF=0.500;MQ=43.82;MQRankSum=1.244;QD=19.55;ReadPosRankSum=-0.824;SOR=0.239	GT:AD:DP:GQ:PL	0/1:7,51:58:11:1162,0,11
3R	22972052	.	G	A	1111.77	.	AC=1;AF=0.500;AN=2;BaseQRankSum=1.121;ClippingRankSum=0.000;DP=59;ExcessHet=3.0103;FS=1.427;MLEAC=1;MLEAF=0.500;MQ=43.82;MQRankSum=0.969;QD=18.84;ReadPosRankSum=1.598;SOR=0.418	GT:AD:DP:GQ:PL	0/1:9,50:59:43:1140,0,43
3R	22972087	.	C	T	1348.22	.	AC=2;AF=1.00;AN=2;BaseQRankSum=-1.744;ClippingRankSum=0.000;DP=66;ExcessHet=3.0103;FS=1.605;MLEAC=2;MLEAF=1.00;MQ=43.84;MQRankSum=1.385;QD=20.43;ReadPosRankSum=0.589;SOR=0.374	GT:AD:DP:GQ:PL	1/1:7,59:66:4:1375,4,0
3R	22972520	.	G	A	2803.79	.	AC=2;AF=1.00;AN=2;BaseQRankSum=2.093;ClippingRankSum=0.000;DP=71;ExcessHet=3.0103;FS=5.484;MLEAC=2;MLEAF=1.00;MQ=43.94;MQRankSum=-0.249;QD=32.49;ReadPosRankSum=-0.658;SOR=0.132	GT:AD:DP:GQ:PL	1/1:3,68:71:22:2832,22,0
3R	22972526	.	A	G	2766.82	.	AC=2;AF=1.00;AN=2;BaseQRankSum=0.924;ClippingRankSum=0.000;DP=68;ExcessHet=3.0103;FS=5.514;MLEAC=2;MLEAF=1.00;MQ=43.94;MQRankSum=-0.255;QD=27.29;ReadPosRankSum=-0.299;SOR=0.129	GT:AD:DP:GQ:PL	1/1:3,65:68:19:2795,19,0
3R	22972529	.	A	AG	2757.79	.	AC=2;AF=1.00;AN=2;BaseQRankSum=-0.046;ClippingRankSum=0.000;DP=69;ExcessHet=3.0103;FS=5.449;MLEAC=2;MLEAF=1.00;MQ=43.94;MQRankSum=-0.253;QD=25.23;ReadPosRankSum=-0.339;SOR=0.135	GT:AD:DP:GQ:PL	1/1:3,66:69:19:2795,19,0
3R	22972953	.	G	C	1016.90	.	AC=1;AF=0.500;AN=2;BaseQRankSum=1.815;ClippingRankSum=0.000;DP=49;ExcessHet=3.0103;FS=3.977;MLEAC=1;MLEAF=0.500;MQ=43.96;MQRankSum=-0.311;QD=20.75;ReadPosRankSum=0.441;SOR=0.654	GT:AD:DP:GQ:PL	0/1:6,43:49:15:1045,0,15
3R	22973181	.	T	C	1029.77	.	AC=2;AF=1.00;AN=2;BaseQRankSum=-1.516;ClippingRankSum=0.000;DP=47;ExcessHet=3.0103;FS=13.871;MLEAC=2;MLEAF=1.00;MQ=44.00;MQRankSum=0.000;QD=21.91;ReadPosRankSum=-0.047;SOR=0.648	GT:AD:DP:GQ:PL	1/1:4,43:47:28:1058,28,0
3R	22973677	.	ATGCGAATTATTTTTACGTTTATCGCAAATTCAATTCAAT	A	1272.73	.	AC=2;AF=1.00;AN=2;DP=31;ExcessHet=3.0103;FS=0.000;MLEAC=2;MLEAF=1.00;MQ=42.05;QD=30.28;SOR=0.760	GT:AD:DP:GQ:PL	1/1:0,29:29:90:1310,90,0
3R	22973935	.	G	A	1198.77	.	AC=2;AF=1.00;AN=2;BaseQRankSum=1.775;ClippingRankSum=0.000;DP=47;ExcessHet=3.0103;FS=0.000;MLEAC=2;MLEAF=1.00;MQ=42.13;MQRankSum=-1.004;QD=26.06;ReadPosRankSum=-0.537;SOR=0.375	GT:AD:DP:GQ:PL	1/1:1,45:46:99:1227,128,0
3R	22973951	.	G	A	1951.77	.	AC=2;AF=1.00;AN=2;BaseQRankSum=1.365;ClippingRankSum=0.000;DP=45;ExcessHet=3.0103;FS=0.000;MLEAC=2;MLEAF=1.00;MQ=41.86;MQRankSum=-1.164;QD=31.75;ReadPosRankSum=0.301;SOR=0.600	GT:AD:DP:GQ:PL	1/1:1,43:44:93:1980,93,0
3R	22973953	.	A	T	1951.77	.	AC=2;AF=1.00;AN=2;BaseQRankSum=0.237;ClippingRankSum=0.000;DP=47;ExcessHet=3.0103;FS=0.000;MLEAC=2;MLEAF=1.00;MQ=41.84;MQRankSum=-1.193;QD=28.52;ReadPosRankSum=0.277;SOR=0.662	GT:AD:DP:GQ:PL	1/1:1,45:46:93:1980,93,0
3R	22973961	.	A	T	1964.77	.	AC=2;AF=1.00;AN=2;BaseQRankSum=-1.419;ClippingRankSum=0.000;DP=49;ExcessHet=3.0103;FS=0.000;MLEAC=2;MLEAF=1.00;MQ=41.80;MQRankSum=-1.174;QD=33.67;ReadPosRankSum=0.634;SOR=0.484	GT:AD:DP:GQ:PL	1/1:1,47:48:99:1993,99,0
3R	22973988	.	G	A	1981.77	.	AC=2;AF=1.00;AN=2;BaseQRankSum=-1.216;ClippingRankSum=0.000;DP=50;ExcessHet=3.0103;FS=2.879;MLEAC=2;MLEAF=1.00;MQ=41.48;MQRankSum=-1.821;QD=30.36;ReadPosRankSum=-0.380;SOR=0.210	GT:AD:DP:GQ:PL	1/1:2,47:49:60:2010,60,0
3R	22973989	.	T	C	1981.77	.	AC=2;AF=1.00;AN=2;BaseQRankSum=0.463;ClippingRankSum=0.000;DP=49;ExcessHet=3.0103;FS=2.829;MLEAC=2;MLEAF=1.00;MQ=41.33;MQRankSum=-1.853;QD=32.25;ReadPosRankSum=1.174;SOR=0.230	GT:AD:DP:GQ:PL	1/1:2,46:48:60:2010,60,0
3R	22974054	.	G	A	2071.77	.	AC=2;AF=1.00;AN=2;BaseQRankSum=0.915;ClippingRankSum=0.000;DP=51;ExcessHet=3.0103;FS=3.055;MLEAC=2;MLEAF=1.00;MQ=40.22;MQRankSum=-1.819;QD=29.06;ReadPosRankSum=-1.836;SOR=0.132	GT:AD:DP:GQ:PL	1/1:2,49:51:63:2100,63,0
3R	22974061	.	G	A	2176.77	.	AC=2;AF=1.00;AN=2;BaseQRankSum=-1.518;ClippingRankSum=0.000;DP=52;ExcessHet=3.0103;FS=3.070;MLEAC=2;MLEAF=1.00;MQ=40.02;MQRankSum=-1.830;QD=29.31;ReadPosRankSum=-1.524;SOR=0.122	GT:AD:DP:GQ:PL	1/1:2,50:52:69:2205,69,0
3R	22974066	.	C	T	2176.77	.	AC=2;AF=1.00;AN=2;BaseQRankSum=-1.166;ClippingRankSum=0.000;DP=53;ExcessHet=3.0103;FS=3.080;MLEAC=2;MLEAF=1.00;MQ=39.92;MQRankSum=-1.844;QD=25.42;ReadPosRankSum=-1.168;SOR=0.113	GT:AD:DP:GQ:PL	1/1:2,51:53:69:2205,69,0
3R	22974081	.	G	A	2401.77	.	AC=2;AF=1.00;AN=2;BaseQRankSum=-1.255;ClippingRankSum=0.000;DP=58;ExcessHet=3.0103;FS=3.066;MLEAC=2;MLEAF=1.00;MQ=39.19;MQRankSum=-1.939;QD=30.49;ReadPosRankSum=-0.575;SOR=0.120	GT:AD:DP:GQ:PL	1/1:2,56:58:85:2430,85,0
3R	22974093	.	A	G	2491.77	.	AC=2;AF=1.00;AN=2;BaseQRankSum=-2.004;ClippingRankSum=0.000;DP=57;ExcessHet=3.0103;FS=3.076;MLEAC=2;MLEAF=1.00;MQ=38.80;MQRankSum=-1.975;QD=29.25;ReadPosRankSum=0.369;SOR=0.113	GT:AD:DP:GQ:PL	1/1:2,55:57:91:2520,91,0
3R	22974101	.	C	A	2491.77	.	AC=2;AF=1.00;AN=2;BaseQRankSum=-0.218;ClippingRankSum=0.000;DP=58;ExcessHet=3.0103;FS=3.087;MLEAC=2;MLEAF=1.00;MQ=38.48;MQRankSum=-1.979;QD=30.64;ReadPosRankSum=0.981;SOR=0.230	GT:AD:DP:GQ:PL	1/1:2,56:58:91:2520,91,0
3R	22974106	.	T	C	2491.77	.	AC=2;AF=1.00;AN=2;BaseQRankSum=-1.442;ClippingRankSum=0.000;DP=59;ExcessHet=3.0103;FS=6.558;MLEAC=2;MLEAF=1.00;MQ=38.31;MQRankSum=-1.990;QD=32.75;ReadPosRankSum=1.194;SOR=0.416	GT:AD:DP:GQ:PL	1/1:2,57:59:91:2520,91,0
3R	22974112	.	C	G	2311.77	.	AC=2;AF=1.00;AN=2;BaseQRankSum=-2.412;ClippingRankSum=0.000;DP=53;ExcessHet=3.0103;FS=3.093;MLEAC=2;MLEAF=1.00;MQ=37.82;MQRankSum=-2.127;QD=33.74;ReadPosRankSum=2.078;SOR=0.174	GT:AD:DP:GQ:PL	1/1:2,51:53:78:2340,78,0
3R	22974129	.	A	G	2176.77	.	AC=2;AF=1.00;AN=2;DP=50;ExcessHet=3.0103;FS=0.000;MLEAC=2;MLEAF=1.00;MQ=37.62;QD=31.04;SOR=0.773	GT:AD:DP:GQ:PL	1/1:0,50:50:99:2205,150,0
3R	22974157	.	CTA	C	1978.73	.	AC=2;AF=1.00;AN=2;BaseQRankSum=0.119;ClippingRankSum=0.000;DP=47;ExcessHet=3.0103;FS=0.000;MLEAC=2;MLEAF=1.00;MQ=37.11;MQRankSum=-1.703;QD=28.47;ReadPosRankSum=0.406;SOR=0.223	GT:AD:DP:GQ:PL	1/1:1,46:47:96:2016,96,0
3R	22974162	.	A	AAAAGTGGAAT	2428.73	.	AC=2;AF=1.00;AN=2;BaseQRankSum=0.269;ClippingRankSum=0.000;DP=48;ExcessHet=3.0103;FS=0.000;MLEAC=2;MLEAF=1.00;MQ=36.88;MQRankSum=-1.751;QD=35.79;ReadPosRankSum=-0.967;SOR=0.289	GT:AD:DP:GQ:PL	1/1:1,47:48:99:2466,127,0
3R	22974163	.	C	CGACGTA	2428.73	.	AC=2;AF=1.00;AN=2;BaseQRankSum=0.000;ClippingRankSum=0.000;DP=51;ExcessHet=3.0103;FS=0.000;MLEAC=2;MLEAF=1.00;MQ=37.23;MQRankSum=-1.784;QD=29.79;ReadPosRankSum=-0.170;SOR=0.256	GT:AD:DP:GQ:PL	1/1:1,50:51:99:2466,127,0
3R	22974180	.	A	G	2176.77	.	AC=2;AF=1.00;AN=2;BaseQRankSum=0.770;ClippingRankSum=0.000;DP=51;ExcessHet=3.0103;FS=0.000;MLEAC=2;MLEAF=1.00;MQ=37.98;MQRankSum=-1.695;QD=32.23;ReadPosRankSum=-1.122;SOR=0.435	GT:AD:DP:GQ:PL	1/1:1,50:51:99:2205,109,0
3R	22974199	.	A	G	2047.77	.	AC=2;AF=1.00;AN=2;BaseQRankSum=-0.220;ClippingRankSum=0.000;DP=52;ExcessHet=3.0103;FS=3.037;MLEAC=2;MLEAF=1.00;MQ=38.76;MQRankSum=-2.366;QD=30.98;ReadPosRankSum=-0.194;SOR=0.141	GT:AD:DP:GQ:PL	1/1:2,50:52:84:2076,84,0
3R	22974239	.	C	T	2234.77	.	AC=2;AF=1.00;AN=2;BaseQRankSum=1.029;ClippingRankSum=0.000;DP=55;ExcessHet=3.0103;FS=6.047;MLEAC=2;MLEAF=1.00;MQ=38.66;MQRankSum=-2.734;QD=30.14;ReadPosRankSum=0.297;SOR=0.081	GT:AD:DP:GQ:PL	1/1:3,52:55:37:2263,37,0
3R	22974248	.	T	TC	2347.73	.	AC=2;AF=1.00;AN=2;BaseQRankSum=0.225;ClippingRankSum=0.000;DP=57;ExcessHet=3.0103;FS=6.053;MLEAC=2;MLEAF=1.00;MQ=38.44;MQRankSum=-2.749;QD=31.09;ReadPosRankSum=0.107;SOR=0.080	GT:AD:DP:GQ:PL	1/1:3,54:57:43:2385,43,0
3R	22974249	.	G	T	2401.77	.	AC=2;AF=1.00;AN=2;BaseQRankSum=1.966;ClippingRankSum=0.000;DP=58;ExcessHet=3.0103;FS=5.997;MLEAC=2;MLEAF=1.00;MQ=38.23;MQRankSum=-2.751;QD=34.15;ReadPosRankSum=-0.018;SOR=0.085	GT:AD:DP:GQ:PL	1/1:3,55:58:46:2430,46,0
3R	22974253	.	A	T	2716.77	.	AC=2;AF=1.00;AN=2;BaseQRankSum=-0.723;ClippingRankSum=0.000;DP=62;ExcessHet=3.0103;FS=5.892;MLEAC=2;MLEAF=1.00;MQ=37.63;MQRankSum=-2.756;QD=30.24;ReadPosRankSum=-0.279;SOR=0.094	GT:AD:DP:GQ:PL	1/1:3,59:62:67:2745,67,0
3R	22974254	.	A	ATC	2707.73	.	AC=2;AF=1.00;AN=2;BaseQRankSum=-0.436;ClippingRankSum=0.000;DP=65;ExcessHet=3.0103;FS=5.971;MLEAC=2;MLEAF=1.00;MQ=37.61;MQRankSum=-2.778;QD=28.26;ReadPosRankSum=-0.407;SOR=0.087	GT:AD:DP:GQ:PL	1/1:3,62:65:67:2745,67,0
3R	22974255	.	A	T	2716.77	.	AC=2;AF=1.00;AN=2;BaseQRankSum=-1.724;ClippingRankSum=0.000;DP=65;ExcessHet=3.0103;FS=5.971;MLEAC=2;MLEAF=1.00;MQ=37.61;MQRankSum=-2.778;QD=30.20;ReadPosRankSum=-0.344;SOR=0.087	GT:AD:DP:GQ:PL	1/1:3,62:65:67:2745,67,0
3R	22974258	.	G	T	2831.77	.	AC=2;AF=1.00;AN=2;BaseQRankSum=0.622;ClippingRankSum=0.000;DP=69;ExcessHet=3.0103;FS=6.076;MLEAC=2;MLEAF=1.00;MQ=37.76;MQRankSum=-2.697;QD=33.01;ReadPosRankSum=-0.840;SOR=0.076	GT:AD:DP:GQ:PL	1/1:3,66:69:76:2860,76,0
3R	22974274	.	T	A	2795.77	.	AC=2;AF=1.00;AN=2;BaseQRankSum=0.688;ClippingRankSum=0.000;DP=69;ExcessHet=3.0103;FS=5.879;MLEAC=2;MLEAF=1.00;MQ=37.71;MQRankSum=-2.691;QD=35.61;ReadPosRankSum=-0.480;SOR=0.096	GT:AD:DP:GQ:PL	1/1:3,66:69:75:2824,75,0
3R	22974324	.	T	C	2292.22	.	AC=2;AF=1.00;AN=2;BaseQRankSum=1.608;ClippingRankSum=0.000;DP=61;ExcessHet=3.0103;FS=0.000;MLEAC=2;MLEAF=1.00;MQ=38.55;MQRankSum=-2.951;QD=28.70;ReadPosRankSum=0.193;SOR=0.800	GT:AD:DP:GQ:PL	1/1:4,57:61:4:2319,4,0
3R	22974333	.	T	C	1229.77	.	AC=1;AF=0.500;AN=2;BaseQRankSum=2.736;ClippingRankSum=0.000;DP=60;ExcessHet=3.0103;FS=0.000;MLEAC=1;MLEAF=0.500;MQ=38.56;MQRankSum=-1.817;QD=21.20;ReadPosRankSum=0.280;SOR=0.473	GT:AD:DP:GQ:PL	0/1:5,53:58:31:1258,0,31
3R	22974336	.	ACTGTGTGTTTATCGTTTTGTGTACCTCTAAG	A	1220.73	.	AC=1;AF=0.500;AN=2;BaseQRankSum=3.131;ClippingRankSum=0.000;DP=58;ExcessHet=3.0103;FS=0.000;MLEAC=1;MLEAF=0.500;MQ=38.55;MQRankSum=-1.817;QD=21.05;ReadPosRankSum=0.194;SOR=0.473	GT:AD:DP:GQ:PL	0/1:5,53:58:31:1258,0,31
3R	22974376	.	T	G	2201.77	.	AC=2;AF=1.00;AN=2;BaseQRankSum=-1.053;ClippingRankSum=0.000;DP=54;ExcessHet=3.0103;FS=6.438;MLEAC=2;MLEAF=1.00;MQ=38.26;MQRankSum=-1.979;QD=30.68;ReadPosRankSum=-0.967;SOR=0.376	GT:AD:DP:GQ:PL	1/1:2,52:54:73:2230,73,0
3R	22974441	.	T	C	837.77	.	AC=2;AF=1.00;AN=2;BaseQRankSum=1.650;ClippingRankSum=0.000;DP=37;ExcessHet=3.0103;FS=0.000;MLEAC=2;MLEAF=1.00;MQ=42.37;MQRankSum=-1.217;QD=22.64;ReadPosRankSum=1.884;SOR=0.869	GT:AD:DP:GQ:PL	1/1:2,35:37:61:866,61,0
3R	22974490	.	C	A	1136.77	.	AC=2;AF=1.00;AN=2;BaseQRankSum=-0.550;ClippingRankSum=0.000;DP=47;ExcessHet=3.0103;FS=0.000;MLEAC=2;MLEAF=1.00;MQ=42.91;MQRankSum=-1.016;QD=24.19;ReadPosRankSum=0.026;SOR=0.829	GT:AD:DP:GQ:PL	1/1:2,45:47:77:1165,77,0
3R	22974513	.	G	A	920.77	.	AC=2;AF=1.00;AN=2;BaseQRankSum=-0.550;ClippingRankSum=0.000;DP=41;ExcessHet=3.0103;FS=0.000;MLEAC=2;MLEAF=1.00;MQ=43.21;MQRankSum=-1.225;QD=22.46;ReadPosRankSum=0.529;SOR=0.368	GT:AD:DP:GQ:PL	1/1:3,38:41:42:949,42,0
3R	22974829	.	C	A	1469.77	.	AC=2;AF=1.00;AN=2;BaseQRankSum=0.470;ClippingRankSum=0.000;DP=62;ExcessHet=3.0103;FS=2.550;MLEAC=2;MLEAF=1.00;MQ=43.82;MQRankSum=-0.356;QD=24.09;ReadPosRankSum=-0.301;SOR=1.109	GT:AD:DP:GQ:PL	1/1:3,58:61:99:1498,102,0
3R	22974851	.	TAGCTTTA	T	2208.14	.	AC=2;AF=1.00;AN=2;BaseQRankSum=-0.130;ClippingRankSum=0.000;DP=58;ExcessHet=3.0103;FS=2.576;MLEAC=2;MLEAF=1.00;MQ=43.81;MQRankSum=-0.369;QD=29.22;ReadPosRankSum=1.305;SOR=1.170	GT:AD:DP:GQ:PL	1/1:3,54:57:10:2245,10,0
3R	22974874	.	T	A	1368.77	.	AC=2;AF=1.00;AN=2;BaseQRankSum=0.625;ClippingRankSum=0.000;DP=57;ExcessHet=3.0103;FS=0.000;MLEAC=2;MLEAF=1.00;MQ=43.80;MQRankSum=-0.286;QD=24.89;ReadPosRankSum=0.588;SOR=1.077	GT:AD:DP:GQ:PL	1/1:2,53:55:99:1397,110,0
3R	22975117	.	C	CA	1223.73	.	AC=2;AF=1.00;AN=2;BaseQRankSum=-1.363;ClippingRankSum=0.000;DP=52;ExcessHet=3.0103;FS=0.000;MLEAC=2;MLEAF=1.00;MQ=43.92;MQRankSum=-0.224;QD=25.49;ReadPosRankSum=-0.800;SOR=0.780	GT:AD:DP:GQ:PL	1/1:2,46:48:85:1261,85,0
3R	22975276	.	T	A	1116.77	.	AC=2;AF=1.00;AN=2;BaseQRankSum=-1.159;ClippingRankSum=0.000;DP=46;ExcessHet=3.0103;FS=0.000;MLEAC=2;MLEAF=1.00;MQ=44.00;MQRankSum=0.000;QD=24.82;ReadPosRankSum=0.604;SOR=1.055	GT:AD:DP:GQ:PL	1/1:2,43:45:78:1145,78,0
3R	22976170	.	C	T	1280.77	.	AC=2;AF=1.00;AN=2;BaseQRankSum=-0.179;ClippingRankSum=0.000;DP=51;ExcessHet=3.0103;FS=0.000;MLEAC=2;MLEAF=1.00;MQ=43.92;MQRankSum=-0.216;QD=25.11;ReadPosRankSum=-0.833;SOR=0.909	GT:AD:DP:GQ:PL	1/1:2,49:51:96:1309,96,0
3R	22977388	.	C	T	617.84	.	AC=2;AF=1.00;AN=2;BaseQRankSum=-1.973;ClippingRankSum=0.000;DP=29;ExcessHet=3.0103;FS=0.000;MLEAC=2;MLEAF=1.00;MQ=43.26;MQRankSum=-0.407;QD=21.30;ReadPosRankSum=2.408;SOR=0.922	GT:AD:DP:GQ:PL	1/1:2,27:29:18:646,18,0
3R	22977456	.	A	T	930.77	.	AC=2;AF=1.00;AN=2;DP=35;ExcessHet=3.0103;FS=0.000;MLEAC=2;MLEAF=1.00;MQ=44.00;QD=26.59;SOR=1.148	GT:AD:DP:GQ:PL	1/1:0,35:35:99:959,105,0
3R	22977651	.	T	C	833.77	.	AC=2;AF=1.00;AN=2;BaseQRankSum=0.211;ClippingRankSum=0.000;DP=35;ExcessHet=3.0103;FS=0.000;MLEAC=2;MLEAF=1.00;MQ=44.00;MQRankSum=0.000;QD=24.52;ReadPosRankSum=-0.433;SOR=0.446	GT:AD:DP:GQ:PL	1/1:1,33:34:74:862,74,0
3R	22977742	.	C	G	1236.77	.	AC=2;AF=1.00;AN=2;BaseQRankSum=-0.879;ClippingRankSum=0.000;DP=50;ExcessHet=3.0103;FS=0.000;MLEAC=2;MLEAF=1.00;MQ=43.92;MQRankSum=-0.103;QD=25.24;ReadPosRankSum=-0.636;SOR=0.257	GT:AD:DP:GQ:PL	1/1:1,48:49:99:1265,117,0
3R	22977795	.	G	A	1033.77	.	AC=2;AF=1.00;AN=2;BaseQRankSum=2.132;ClippingRankSum=0.000;DP=44;ExcessHet=3.0103;FS=0.000;MLEAC=2;MLEAF=1.00;MQ=43.91;MQRankSum=-0.237;QD=24.04;ReadPosRankSum=2.494;SOR=0.741	GT:AD:DP:GQ:PL	1/1:2,41:43:80:1062,80,0
3R	22978015	.	T	C	1266.77	.	AC=2;AF=1.00;AN=2;BaseQRankSum=-0.490;ClippingRankSum=0.000;DP=51;ExcessHet=3.0103;FS=0.000;MLEAC=2;MLEAF=1.00;MQ=43.94;MQRankSum=0.000;QD=24.84;ReadPosRankSum=-0.648;SOR=0.335	GT:AD:DP:GQ:PL	1/1:1,50:51:99:1295,125,0
3R	22978036	.	C	A	999.77	.	AC=2;AF=1.00;AN=2;BaseQRankSum=-0.152;ClippingRankSum=0.000;DP=42;ExcessHet=3.0103;FS=0.000;MLEAC=2;MLEAF=1.00;MQ=43.93;MQRankSum=-0.112;QD=23.80;ReadPosRankSum=0.407;SOR=0.793	GT:AD:DP:GQ:PL	1/1:2,40:42:44:1028,44,0
3R	22978060	.	A	G	1085.77	.	AC=2;AF=1.00;AN=2;BaseQRankSum=-1.030;ClippingRankSum=0.000;DP=48;ExcessHet=3.0103;FS=0.000;MLEAC=2;MLEAF=1.00;MQ=44.00;MQRankSum=0.000;QD=22.62;ReadPosRankSum=0.517;SOR=0.693	GT:AD:DP:GQ:PL	1/1:2,46:48:60:1114,60,0
3R	22978106	.	A	T	1145.77	.	AC=2;AF=1.00;AN=2;BaseQRankSum=-0.825;ClippingRankSum=0.000;DP=46;ExcessHet=3.0103;FS=3.203;MLEAC=2;MLEAF=1.00;MQ=44.00;MQRankSum=0.000;QD=24.91;ReadPosRankSum=-1.039;SOR=0.433	GT:AD:DP:GQ:PL	1/1:1,45:46:82:1174,82,0
3R	22978122	.	T	C	1029.77	.	AC=2;AF=1.00;AN=2;BaseQRankSum=-1.649;ClippingRankSum=0.000;DP=43;ExcessHet=3.0103;FS=3.324;MLEAC=2;MLEAF=1.00;MQ=44.00;MQRankSum=0.000;QD=23.95;ReadPosRankSum=-0.496;SOR=0.525	GT:AD:DP:GQ:PL	1/1:1,42:43:74:1058,74,0
3R	22978141	.	A	G	1015.77	.	AC=2;AF=1.00;AN=2;BaseQRankSum=-1.549;ClippingRankSum=0.000;DP=44;ExcessHet=3.0103;FS=3.424;MLEAC=2;MLEAF=1.00;MQ=43.87;MQRankSum=-0.109;QD=23.09;ReadPosRankSum=-0.371;SOR=0.595	GT:AD:DP:GQ:PL	1/1:1,43:44:74:1044,74,0
3R	22978199	.	A	T	1199.77	.	AC=2;AF=1.00;AN=2;BaseQRankSum=-0.667;ClippingRankSum=0.000;DP=47;ExcessHet=3.0103;FS=0.000;MLEAC=2;MLEAF=1.00;MQ=43.77;MQRankSum=3.392;QD=26.08;ReadPosRankSum=0.814;SOR=0.292	GT:AD:DP:GQ:PL	1/1:1,45:46:99:1228,109,0
3R	22978211	.	C	T	1038.77	.	AC=2;AF=1.00;AN=2;BaseQRankSum=-0.708;ClippingRankSum=0.000;DP=43;ExcessHet=3.0103;FS=0.000;MLEAC=2;MLEAF=1.00;MQ=43.75;MQRankSum=2.118;QD=24.16;ReadPosRankSum=1.609;SOR=0.843	GT:AD:DP:GQ:PL	1/1:2,41:43:69:1067,69,0
3R	22978224	.	A	G	1598.98	.	AC=2;AF=1.00;AN=2;BaseQRankSum=-2.058;ClippingRankSum=0.000;DP=41;ExcessHet=3.0103;FS=0.000;MLEAC=2;MLEAF=1.00;MQ=43.74;MQRankSum=2.058;QD=30.36;ReadPosRankSum=0.561;SOR=0.968	GT:AD:DP:GQ:PL	1/1:2,39:41:13:1627,13,0
3R	22978234	.	C	A	1779.78	.	AC=2;AF=1.00;AN=2;BaseQRankSum=0.720;ClippingRankSum=0.000;DP=44;ExcessHet=3.0103;FS=0.000;MLEAC=2;MLEAF=1.00;MQ=43.76;MQRankSum=2.148;QD=32.48;ReadPosRankSum=-0.734;SOR=1.259	GT:AD:DP:GQ:PL	1/1:2,42:44:25:1808,25,0
3R	22978237	.	T	A	1734.79	.	AC=2;AF=1.00;AN=2;BaseQRankSum=-1.072;ClippingRankSum=0.000;DP=44;ExcessHet=3.0103;FS=0.000;MLEAC=2;MLEAF=1.00;MQ=43.76;MQRankSum=2.148;QD=30.78;ReadPosRankSum=-0.520;SOR=1.127	GT:AD:DP:GQ:PL	1/1:2,42:44:22:1763,22,0
3R	22978354	.	GT	G	1254.73	.	AC=2;AF=1.00;AN=2;BaseQRankSum=0.238;ClippingRankSum=0.000;DP=31;ExcessHet=3.0103;FS=0.000;MLEAC=2;MLEAF=1.00;MQ=43.94;MQRankSum=0.000;QD=26.34;ReadPosRankSum=1.287;SOR=0.428	GT:AD:DP:GQ:PL	1/1:1,30:31:48:1292,48,0
3R	22978356	.	T	G	1263.77	.	AC=2;AF=1.00;AN=2;BaseQRankSum=-1.524;ClippingRankSum=0.000;DP=31;ExcessHet=3.0103;FS=0.000;MLEAC=2;MLEAF=1.00;MQ=43.94;MQRankSum=0.000;QD=35.22;ReadPosRankSum=1.455;SOR=0.428	GT:AD:DP:GQ:PL	1/1:1,30:31:48:1292,48,0
3R	22978410	.	G	A	634.77	.	AC=2;AF=1.00;AN=2;BaseQRankSum=1.834;ClippingRankSum=0.000;DP=26;ExcessHet=3.0103;FS=0.000;MLEAC=2;MLEAF=1.00;MQ=43.92;MQRankSum=0.000;QD=24.41;ReadPosRankSum=-0.935;SOR=0.343	GT:AD:DP:GQ:PL	1/1:1,25:26:68:663,68,0
3R	22978503	.	C	G	1177.77	.	AC=2;AF=1.00;AN=2;DP=30;ExcessHet=3.0103;FS=0.000;MLEAC=2;MLEAF=1.00;MQ=43.93;QD=29.77;SOR=1.382	GT:AD:DP:GQ:PL	1/1:0,28:28:84:1206,84,0
3R	22978504	.	A	G	1177.77	.	AC=2;AF=1.00;AN=2;DP=30;ExcessHet=3.0103;FS=0.000;MLEAC=2;MLEAF=1.00;MQ=43.93;QD=28.76;SOR=1.382	GT:AD:DP:GQ:PL	1/1:0,28:28:84:1206,84,0
3R	22978594	.	A	G	1234.77	.	AC=2;AF=1.00;AN=2;BaseQRankSum=-0.231;ClippingRankSum=0.000;DP=51;ExcessHet=3.0103;FS=0.000;MLEAC=2;MLEAF=1.00;MQ=43.15;MQRankSum=-0.223;QD=25.20;ReadPosRankSum=-0.546;SOR=0.340	GT:AD:DP:GQ:PL	1/1:1,48:49:99:1263,119,0
3R	22979313	.	C	T	1126.77	.	AC=2;AF=1.00;AN=2;BaseQRankSum=1.389;ClippingRankSum=0.000;DP=47;ExcessHet=3.0103;FS=0.000;MLEAC=2;MLEAF=1.00;MQ=44.00;MQRankSum=0.000;QD=24.49;ReadPosRankSum=-0.802;SOR=0.693	GT:AD:DP:GQ:PL	1/1:2,44:46:83:1155,83,0
3R	22979556	.	C	G	1306.77	.	AC=2;AF=1.00;AN=2;DP=49;ExcessHet=3.0103;FS=0.000;MLEAC=2;MLEAF=1.00;MQ=44.00;QD=26.67;SOR=1.112	GT:AD:DP:GQ:PL	1/1:0,49:49:99:1335,147,0
3R	22979783	.	G	A	1099.77	.	AC=2;AF=1.00;AN=2;BaseQRankSum=-0.290;ClippingRankSum=0.000;DP=49;ExcessHet=3.0103;FS=5.481;MLEAC=2;MLEAF=1.00;MQ=43.92;MQRankSum=-0.308;QD=22.91;ReadPosRankSum=-0.870;SOR=1.435	GT:AD:DP:GQ:PL	1/1:3,45:48:61:1128,61,0
3R	22979847	.	C	G	1025.78	.	AC=2;AF=1.00;AN=2;BaseQRankSum=-0.885;ClippingRankSum=0.000;DP=46;ExcessHet=3.0103;FS=5.352;MLEAC=2;MLEAF=1.00;MQ=43.87;MQRankSum=-0.386;QD=22.30;ReadPosRankSum=0.378;SOR=1.020	GT:AD:DP:GQ:PL	1/1:4,42:46:24:1054,24,0
3R	22980016	.	A	C	1704.77	.	AC=1;AF=0.500;AN=2;BaseQRankSum=-0.361;ClippingRankSum=0.000;DP=44;ExcessHet=3.0103;FS=0.000;MLEAC=1;MLEAF=0.500;MQ=44.00;MQRankSum=0.000;QD=27.21;ReadPosRankSum=-1.039;SOR=0.713	GT:AD:DP:GQ:PL	0/1:3,41:44:99:1733,0,115
3R	22980019	.	A	T	1716.77	.	AC=1;AF=0.500;AN=2;BaseQRankSum=-0.190;ClippingRankSum=0.000;DP=45;ExcessHet=3.0103;FS=0.000;MLEAC=1;MLEAF=0.500;MQ=44.00;MQRankSum=0.000;QD=27.06;ReadPosRankSum=-1.137;SOR=0.752	GT:AD:DP:GQ:PL	0/1:3,42:45:99:1745,0,115
3R	22980031	.	A	G	1588.77	.	AC=1;AF=0.500;AN=2;BaseQRankSum=1.306;ClippingRankSum=0.000;DP=43;ExcessHet=3.0103;FS=0.000;MLEAC=1;MLEAF=0.500;MQ=44.00;MQRankSum=0.000;QD=30.76;ReadPosRankSum=0.302;SOR=0.674	GT:AD:DP:GQ:PL	0/1:3,40:43:99:1617,0,121
3R	22980205	.	T	C	1177.41	.	AC=2;AF=1.00;AN=2;BaseQRankSum=-0.282;ClippingRankSum=0.000;DP=57;ExcessHet=3.0103;FS=1.639;MLEAC=2;MLEAF=1.00;MQ=44.00;MQRankSum=0.000;QD=20.66;ReadPosRankSum=0.410;SOR=0.422	GT:AD:DP:GQ:PL	1/1:6,51:57:8:1205,8,0
3R	22980617	.	T	G	1217.77	.	AC=2;AF=1.00;AN=2;BaseQRankSum=-2.248;ClippingRankSum=0.000;DP=54;ExcessHet=3.0103;FS=0.000;MLEAC=2;MLEAF=1.00;MQ=43.96;MQRankSum=-0.212;QD=22.55;ReadPosRankSum=-0.581;SOR=0.773	GT:AD:DP:GQ:PL	1/1:4,50:54:48:1246,48,0
3R	22980835	.	G	GT	874.06	.	AC=2;AF=1.00;AN=2;BaseQRankSum=-2.525;ClippingRankSum=0.000;DP=71;ExcessHet=3.0103;FS=3.217;MLEAC=2;MLEAF=1.00;MQ=44.02;MQRankSum=0.705;QD=14.33;ReadPosRankSum=-0.743;SOR=1.033	GT:AD:DP:GQ:PL	1/1:9,52:61:11:911,11,0
3R	22980931	.	G	A	1323.77	.	AC=2;AF=1.00;AN=2;BaseQRankSum=1.793;ClippingRankSum=0.000;DP=59;ExcessHet=3.0103;FS=0.000;MLEAC=2;MLEAF=1.00;MQ=43.94;MQRankSum=-0.246;QD=22.82;ReadPosRankSum=-0.465;SOR=0.906	GT:AD:DP:GQ:PL	1/1:5,53:58:57:1352,57,0
3R	22981401	.	TGC	T	2097.73	.	AC=2;AF=1.00;AN=2;DP=55;ExcessHet=3.0103;FS=0.000;MLEAC=2;MLEAF=1.00;MQ=44.00;QD=29.41;SOR=1.179	GT:AD:DP:GQ:PL	1/1:0,53:53:99:2135,160,0
3R	22981531	.	A	C	1577.77	.	AC=2;AF=1.00;AN=2;DP=60;ExcessHet=3.0103;FS=0.000;MLEAC=2;MLEAF=1.00;MQ=44.00;QD=26.30;SOR=1.160	GT:AD:DP:GQ:PL	1/1:0,60:60:99:1606,179,0
3R	22981655	.	A	G	1426.77	.	AC=2;AF=1.00;AN=2;BaseQRankSum=-1.775;ClippingRankSum=0.000;DP=65;ExcessHet=3.0103;FS=5.511;MLEAC=2;MLEAF=1.00;MQ=44.00;MQRankSum=0.000;QD=22.65;ReadPosRankSum=0.266;SOR=0.128	GT:AD:DP:GQ:PL	1/1:3,60:63:92:1455,92,0
3R	22981714	.	G	A	1595.77	.	AC=2;AF=1.00;AN=2;BaseQRankSum=0.915;ClippingRankSum=0.000;DP=72;ExcessHet=3.0103;FS=6.802;MLEAC=2;MLEAF=1.00;MQ=44.00;MQRankSum=0.000;QD=22.16;ReadPosRankSum=-0.926;SOR=0.118	GT:AD:DP:GQ:PL	1/1:6,66:72:58:1624,58,0
3R	22981864	.	CAGAGAG	C	2211.73	.	AC=1;AF=0.500;AN=2;BaseQRankSum=-2.056;ClippingRankSum=0.000;DP=62;ExcessHet=3.0103;FS=0.000;MLEAC=1;MLEAF=0.500;MQ=44.00;MQRankSum=0.000;QD=28.14;ReadPosRankSum=-0.422;SOR=0.618	GT:AD:DP:GQ:PL	0/1:4,55:59:99:2249,0,246
3R	22981873	.	A	T	2220.77	.	AC=1;AF=0.500;AN=2;BaseQRankSum=-0.062;ClippingRankSum=0.000;DP=59;ExcessHet=3.0103;FS=0.000;MLEAC=1;MLEAF=0.500;MQ=44.00;MQRankSum=0.000;QD=25.09;SOR=0.618	GT:AD:DP:GQ:PL	0/1:4,55:59:99:2249,0,246
3R	22982714	.	A	T	958.77	.	AC=2;AF=1.00;AN=2;BaseQRankSum=0.096;ClippingRankSum=0.000;DP=38;ExcessHet=3.0103;FS=0.000;MLEAC=2;MLEAF=1.00;MQ=44.00;MQRankSum=0.000;QD=25.23;ReadPosRankSum=0.730;SOR=0.586	GT:AD:DP:GQ:PL	1/1:1,37:38:86:987,86,0
3R	22982731	.	G	GGT	1771.73	.	AC=2;AF=1.00;AN=2;BaseQRankSum=-1.028;ClippingRankSum=0.000;DP=40;ExcessHet=3.0103;FS=0.000;MLEAC=2;MLEAF=1.00;MQ=44.00;MQRankSum=0.000;QD=31.26;ReadPosRankSum=1.040;SOR=0.770	GT:AD:DP:GQ:PL	1/1:1,39:40:84:1809,84,0
3R	22982736	.	TCTC	T	1771.73	.	AC=2;AF=1.00;AN=2;BaseQRankSum=-1.493;ClippingRankSum=0.000;DP=41;ExcessHet=3.0103;FS=0.000;MLEAC=2;MLEAF=1.00;MQ=44.00;MQRankSum=0.000;QD=31.09;ReadPosRankSum=1.438;SOR=0.808	GT:AD:DP:GQ:PL	1/1:1,40:41:84:1809,84,0
3R	22982745	.	G	GT	1690.73	.	AC=2;AF=1.00;AN=2;DP=38;ExcessHet=3.0103;FS=0.000;MLEAC=2;MLEAF=1.00;MQ=44.00;QD=30.67;SOR=1.493	GT:AD:DP:GQ:PL	1/1:0,38:38:99:1728,117,0
3R	22982749	.	C	CT	623.73	.	AC=2;AF=1.00;AN=2;BaseQRankSum=-0.208;ClippingRankSum=0.000;DP=39;ExcessHet=3.0103;FS=5.405;MLEAC=2;MLEAF=1.00;MQ=43.95;MQRankSum=-0.201;QD=17.33;ReadPosRankSum=-0.831;SOR=0.132	GT:AD:DP:GQ:PL	1/1:3,33:36:49:661,49,0
3R	22982857	.	G	T	906.77	.	AC=2;AF=1.00;AN=2;BaseQRankSum=-1.844;ClippingRankSum=0.000;DP=38;ExcessHet=3.0103;FS=0.000;MLEAC=2;MLEAF=1.00;MQ=43.90;MQRankSum=-0.253;QD=23.86;ReadPosRankSum=-0.802;SOR=1.371	GT:AD:DP:GQ:PL	1/1:2,36:38:56:935,56,0
3R	22982943	.	G	A	1822.77	.	AC=2;AF=1.00;AN=2;BaseQRankSum=1.724;ClippingRankSum=0.000;DP=43;ExcessHet=3.0103;FS=0.000;MLEAC=2;MLEAF=1.00;MQ=43.86;MQRankSum=-0.183;QD=30.91;ReadPosRankSum=0.887;SOR=0.223	GT:AD:DP:GQ:PL	1/1:1,42:43:99:1851,113,0
3R	22982944	.	G	C	1822.77	.	AC=2;AF=1.00;AN=2;BaseQRankSum=1.835;ClippingRankSum=0.000;DP=42;ExcessHet=3.0103;FS=0.000;MLEAC=2;MLEAF=1.00;MQ=43.86;MQRankSum=-0.185;QD=29.29;ReadPosRankSum=0.743;SOR=0.242	GT:AD:DP:GQ:PL	1/1:1,41:42:99:1851,113,0
3R	22982994	.	A	G	1125.77	.	AC=2;AF=1.00;AN=2;BaseQRankSum=-1.895;ClippingRankSum=0.000;DP=46;ExcessHet=3.0103;FS=0.000;MLEAC=2;MLEAF=1.00;MQ=43.79;MQRankSum=-0.450;QD=24.47;ReadPosRankSum=0.208;SOR=0.990	GT:AD:DP:GQ:PL	1/1:2,44:46:79:1154,79,0
3R	22983006	.	A	G	1189.77	.	AC=2;AF=1.00;AN=2;BaseQRankSum=-1.048;ClippingRankSum=0.000;DP=52;ExcessHet=3.0103;FS=0.000;MLEAC=2;MLEAF=1.00;MQ=43.81;MQRankSum=-0.538;QD=22.88;ReadPosRankSum=0.224;SOR=0.646	GT:AD:DP:GQ:PL	1/1:3,49:52:67:1218,67,0
3R	22983208	.	A	G	1771.77	.	AC=1;AF=0.500;AN=2;BaseQRankSum=-1.280;ClippingRankSum=0.000;DP=49;ExcessHet=3.0103;FS=2.068;MLEAC=1;MLEAF=0.500;MQ=43.16;MQRankSum=-1.355;QD=29.86;ReadPosRankSum=-1.663;SOR=0.303	GT:AD:DP:GQ:PL	0/1:4,44:48:99:1800,0,116
3R	22983213	.	ATTATGTTT	A	1786.73	.	AC=1;AF=0.500;AN=2;BaseQRankSum=-0.908;ClippingRankSum=0.000;DP=49;ExcessHet=3.0103;FS=2.068;MLEAC=1;MLEAF=0.500;MQ=43.16;MQRankSum=-1.355;QD=26.26;ReadPosRankSum=-1.511;SOR=0.303	GT:AD:DP:GQ:PL	0/1:4,44:48:99:1824,0,116
3R	22983223	.	CTAA	C	1761.73	.	AC=1;AF=0.500;AN=2;BaseQRankSum=-0.696;ClippingRankSum=0.000;DP=47;ExcessHet=3.0103;FS=1.992;MLEAC=1;MLEAF=0.500;MQ=43.16;MQRankSum=-1.330;QD=27.16;ReadPosRankSum=1.282;SOR=0.360	GT:AD:DP:GQ:PL	0/1:4,42:46:99:1799,0,119
3R	22983227	.	A	C	1723.77	.	AC=1;AF=0.500;AN=2;BaseQRankSum=-0.461;ClippingRankSum=0.000;DP=47;ExcessHet=3.0103;FS=1.992;MLEAC=1;MLEAF=0.500;MQ=43.16;MQRankSum=-1.330;QD=27.57;SOR=0.360	GT:AD:DP:GQ:PL	0/1:4,42:46:99:1752,0,125
3R	22983250	.	C	A	987.77	.	AC=2;AF=1.00;AN=2;BaseQRankSum=-0.709;ClippingRankSum=0.000;DP=47;ExcessHet=3.0103;FS=0.000;MLEAC=2;MLEAF=1.00;MQ=43.16;MQRankSum=-1.309;QD=21.02;ReadPosRankSum=0.289;SOR=1.055	GT:AD:DP:GQ:PL	1/1:4,43:47:28:1016,28,0
3R	22983336	.	C	G	904.41	.	AC=2;AF=1.00;AN=2;BaseQRankSum=1.342;ClippingRankSum=0.000;DP=45;ExcessHet=3.0103;FS=4.258;MLEAC=2;MLEAF=1.00;MQ=43.46;MQRankSum=1.893;QD=20.10;ReadPosRankSum=2.334;SOR=1.164	GT:AD:DP:GQ:PL	1/1:5,40:45:8:932,8,0
3R	22983405	.	G	A	1106.90	.	AC=1;AF=0.500;AN=2;BaseQRankSum=0.761;ClippingRankSum=0.000;DP=57;ExcessHet=3.0103;FS=0.000;MLEAC=1;MLEAF=0.500;MQ=43.43;MQRankSum=1.265;QD=19.42;ReadPosRankSum=1.350;SOR=0.702	GT:AD:DP:GQ:PL	0/1:7,50:57:15:1135,0,15
3R	22983555	.	T	G	2358.77	.	AC=1;AF=0.500;AN=2;BaseQRankSum=-0.886;ClippingRankSum=0.000;DP=62;ExcessHet=3.0103;FS=4.555;MLEAC=1;MLEAF=0.500;MQ=41.26;MQRankSum=-2.255;QD=30.83;ReadPosRankSum=-0.477;SOR=1.345	GT:AD:DP:GQ:PL	0/1:5,57:62:80:2387,0,80
3R	22983562	.	G	A	2371.77	.	AC=1;AF=0.500;AN=2;BaseQRankSum=1.656;ClippingRankSum=0.000;DP=64;ExcessHet=3.0103;FS=4.104;MLEAC=1;MLEAF=0.500;MQ=41.24;MQRankSum=-2.248;QD=32.56;ReadPosRankSum=-0.901;SOR=1.078	GT:AD:DP:GQ:PL	0/1:5,59:64:77:2400,0,77
3R	22983594	.	C	A	2411.77	.	AC=1;AF=0.500;AN=2;BaseQRankSum=0.387;ClippingRankSum=0.000;DP=67;ExcessHet=3.0103;FS=1.709;MLEAC=1;MLEAF=0.500;MQ=41.44;MQRankSum=-2.392;QD=31.18;ReadPosRankSum=-1.128;SOR=0.325	GT:AD:DP:GQ:PL	0/1:6,61:67:99:2440,0,105
3R	22983599	.	A	C	2449.77	.	AC=1;AF=0.500;AN=2;BaseQRankSum=-1.906;ClippingRankSum=0.000;DP=66;ExcessHet=3.0103;FS=1.699;MLEAC=1;MLEAF=0.500;MQ=41.43;MQRankSum=-2.365;QD=25.94;ReadPosRankSum=-0.945;SOR=0.343	GT:AD:DP:GQ:PL	0/1:6,60:66:99:2478,0,102
3R	22983682	.	C	G	2055.77	.	AC=1;AF=0.500;AN=2;BaseQRankSum=1.159;ClippingRankSum=0.000;DP=55;ExcessHet=3.0103;FS=4.996;MLEAC=1;MLEAF=0.500;MQ=42.10;MQRankSum=-2.123;QD=23.15;ReadPosRankSum=0.073;SOR=1.727	GT:AD:DP:GQ:PL	0/1:5,50:55:99:2084,0,218
3R	22983685	.	G	A	2097.77	.	AC=1;AF=0.500;AN=2;BaseQRankSum=-0.772;ClippingRankSum=0.000;DP=54;ExcessHet=3.0103;FS=9.890;MLEAC=1;MLEAF=0.500;MQ=42.06;MQRankSum=-1.906;QD=25.15;ReadPosRankSum=-0.545;SOR=1.670	GT:AD:DP:GQ:PL	0/1:4,50:54:99:2126,0,215
3R	22983687	.	T	C	2100.77	.	AC=1;AF=0.500;AN=2;BaseQRankSum=2.202;ClippingRankSum=0.000;DP=55;ExcessHet=3.0103;FS=10.110;MLEAC=1;MLEAF=0.500;MQ=42.04;MQRankSum=-1.934;QD=29.17;ReadPosRankSum=-0.503;SOR=1.722	GT:AD:DP:GQ:PL	0/1:4,51:55:99:2129,0,184
3R	22983688	.	TTC	T	2091.73	.	AC=1;AF=0.500;AN=2;BaseQRankSum=2.547;ClippingRankSum=0.000;DP=55;ExcessHet=3.0103;FS=10.110;MLEAC=1;MLEAF=0.500;MQ=42.04;MQRankSum=-1.934;QD=22.10;ReadPosRankSum=-0.422;SOR=1.722	GT:AD:DP:GQ:PL	0/1:4,51:55:99:2129,0,184
3R	22983693	.	T	C	2202.77	.	AC=1;AF=0.500;AN=2;BaseQRankSum=-2.326;ClippingRankSum=0.000;DP=58;ExcessHet=3.0103;FS=10.079;MLEAC=1;MLEAF=0.500;MQ=41.99;MQRankSum=-2.014;QD=30.69;ReadPosRankSum=-2.189;SOR=1.707	GT:AD:DP:GQ:PL	0/1:4,54:58:99:2231,0,175
3R	22983732	.	A	G	2171.77	.	AC=1;AF=0.500;AN=2;BaseQRankSum=-0.018;ClippingRankSum=0.000;DP=59;ExcessHet=3.0103;FS=5.431;MLEAC=1;MLEAF=0.500;MQ=41.26;MQRankSum=-2.279;QD=29.07;ReadPosRankSum=1.036;SOR=1.400	GT:AD:DP:GQ:PL	0/1:3,56:59:99:2200,0,125
3R	22983745	.	T	C	2303.77	.	AC=1;AF=0.500;AN=2;BaseQRankSum=0.469;ClippingRankSum=0.000;DP=57;ExcessHet=3.0103;FS=5.541;MLEAC=1;MLEAF=0.500;MQ=40.77;MQRankSum=-2.417;QD=28.41;ReadPosRankSum=1.269;SOR=1.444	GT:AD:DP:GQ:PL	0/1:3,54:57:99:2332,0,122
3R	22983753	.	T	TTG	2427.73	.	AC=1;AF=0.500;AN=2;BaseQRankSum=-2.774;ClippingRankSum=0.000;DP=57;ExcessHet=3.0103;FS=2.073;MLEAC=1;MLEAF=0.500;MQ=40.33;MQRankSum=-3.199;QD=27.60;ReadPosRankSum=2.078;SOR=1.402	GT:AD:DP:GQ:PL	0/1:4,53:57:99:2465,0,157
3R	22983757	.	G	A	2268.77	.	AC=1;AF=0.500;AN=2;BaseQRankSum=-0.857;ClippingRankSum=0.000;DP=57;ExcessHet=3.0103;FS=0.000;MLEAC=1;MLEAF=0.500;MQ=40.22;MQRankSum=-2.897;QD=30.86;ReadPosRankSum=1.573;SOR=0.804	GT:AD:DP:GQ:PL	0/1:3,54:57:99:2297,0,169
3R	22983758	.	ATT	A	2259.73	.	AC=1;AF=0.500;AN=2;BaseQRankSum=-2.268;ClippingRankSum=0.000;DP=57;ExcessHet=3.0103;FS=0.000;MLEAC=1;MLEAF=0.500;MQ=40.22;MQRankSum=-2.897;QD=33.88;ReadPosRankSum=1.609;SOR=0.804	GT:AD:DP:GQ:PL	0/1:3,54:57:99:2297,0,169
3R	22983763	.	G	A	2226.77	.	AC=1;AF=0.500;AN=2;BaseQRankSum=-0.402;ClippingRankSum=0.000;DP=57;ExcessHet=3.0103;FS=0.000;MLEAC=1;MLEAF=0.500;MQ=40.22;MQRankSum=-2.897;QD=33.00;ReadPosRankSum=0.967;SOR=0.804	GT:AD:DP:GQ:PL	0/1:3,54:57:99:2255,0,119
3R	22983771	.	G	A	2401.77	.	AC=2;AF=1.00;AN=2;BaseQRankSum=-2.044;ClippingRankSum=0.000;DP=59;ExcessHet=3.0103;FS=5.621;MLEAC=2;MLEAF=1.00;MQ=40.14;MQRankSum=-3.107;QD=25.19;ReadPosRankSum=0.639;SOR=0.118	GT:AD:DP:GQ:PL	1/1:3,56:59:46:2430,46,0
3R	22983775	.	A	T	2446.77	.	AC=2;AF=1.00;AN=2;BaseQRankSum=-0.303;ClippingRankSum=0.000;DP=60;ExcessHet=3.0103;FS=5.547;MLEAC=2;MLEAF=1.00;MQ=40.13;MQRankSum=-3.158;QD=23.66;ReadPosRankSum=0.390;SOR=0.125	GT:AD:DP:GQ:PL	1/1:3,57:60:49:2475,49,0
3R	22983784	.	C	T	2311.77	.	AC=2;AF=1.00;AN=2;BaseQRankSum=1.532;ClippingRankSum=0.000;DP=57;ExcessHet=3.0103;FS=5.767;MLEAC=2;MLEAF=1.00;MQ=40.05;MQRankSum=-3.164;QD=28.57;ReadPosRankSum=-0.232;SOR=0.105	GT:AD:DP:GQ:PL	1/1:3,54:57:40:2340,40,0
3R	22983785	.	C	T	2311.77	.	AC=2;AF=1.00;AN=2;BaseQRankSum=0.575;ClippingRankSum=0.000;DP=57;ExcessHet=3.0103;FS=5.767;MLEAC=2;MLEAF=1.00;MQ=40.05;MQRankSum=-3.164;QD=25.52;ReadPosRankSum=-0.286;SOR=0.105	GT:AD:DP:GQ:PL	1/1:3,54:57:40:2340,40,0
3R	22983788	.	T	A	2266.77	.	AC=2;AF=1.00;AN=2;BaseQRankSum=0.924;ClippingRankSum=0.000;DP=57;ExcessHet=3.0103;FS=5.767;MLEAC=2;MLEAF=1.00;MQ=40.05;MQRankSum=-3.164;QD=29.28;ReadPosRankSum=-0.501;SOR=0.105	GT:AD:DP:GQ:PL	1/1:3,54:57:37:2295,37,0
3R	22983793	.	T	A	2446.77	.	AC=2;AF=1.00;AN=2;BaseQRankSum=-0.978;ClippingRankSum=0.000;DP=59;ExcessHet=3.0103;FS=5.621;MLEAC=2;MLEAF=1.00;MQ=40.06;MQRankSum=-3.084;QD=29.68;ReadPosRankSum=-0.777;SOR=0.118	GT:AD:DP:GQ:PL	1/1:3,56:59:49:2475,49,0
3R	22983797	.	G	T	2401.77	.	AC=2;AF=1.00;AN=2;BaseQRankSum=0.539;ClippingRankSum=0.000;DP=59;ExcessHet=3.0103;FS=5.621;MLEAC=2;MLEAF=1.00;MQ=40.09;MQRankSum=-3.025;QD=36.42;ReadPosRankSum=-1.208;SOR=0.118	GT:AD:DP:GQ:PL	1/1:3,56:59:46:2430,46,0
3R	22983802	.	A	T	2491.77	.	AC=2;AF=1.00;AN=2;BaseQRankSum=-0.140;ClippingRankSum=0.000;DP=62;ExcessHet=3.0103;FS=5.892;MLEAC=2;MLEAF=1.00;MQ=40.26;MQRankSum=-2.896;QD=31.33;ReadPosRankSum=-1.510;SOR=0.094	GT:AD:DP:GQ:PL	1/1:3,59:62:52:2520,52,0
3R	22983808	.	C	G	2581.77	.	AC=2;AF=1.00;AN=2;BaseQRankSum=0.764;ClippingRankSum=0.000;DP=61;ExcessHet=3.0103;FS=6.064;MLEAC=2;MLEAF=1.00;MQ=40.55;MQRankSum=-2.775;QD=28.34;ReadPosRankSum=-1.602;SOR=0.078	GT:AD:DP:GQ:PL	1/1:3,58:61:58:2610,58,0
3R	22983817	.	T	C	2447.18	.	AC=2;AF=1.00;AN=2;BaseQRankSum=-0.989;ClippingRankSum=0.000;DP=59;ExcessHet=3.0103;FS=5.938;MLEAC=2;MLEAF=1.00;MQ=40.80;MQRankSum=-2.778;QD=29.66;ReadPosRankSum=-1.674;SOR=0.090	GT:AD:DP:GQ:PL	1/1:3,56:59:10:2475,10,0
3R	22983818	.	T	G	2358.22	.	AC=2;AF=1.00;AN=2;BaseQRankSum=-0.792;ClippingRankSum=0.000;DP=59;ExcessHet=3.0103;FS=5.938;MLEAC=2;MLEAF=1.00;MQ=40.80;MQRankSum=-2.778;QD=33.06;ReadPosRankSum=-1.640;SOR=0.090	GT:AD:DP:GQ:PL	1/1:3,56:59:4:2385,4,0
3R	22983826	.	C	T	2581.82	.	AC=2;AF=1.00;AN=2;BaseQRankSum=0.780;ClippingRankSum=0.000;DP=65;ExcessHet=3.0103;FS=8.935;MLEAC=2;MLEAF=1.00;MQ=40.94;MQRankSum=-3.018;QD=33.16;ReadPosRankSum=-1.092;SOR=0.054	GT:AD:DP:GQ:PL	1/1:4,61:65:19:2610,19,0
3R	22983828	.	A	AT	2617.76	.	AC=2;AF=1.00;AN=2;BaseQRankSum=0.399;ClippingRankSum=0.000;DP=65;ExcessHet=3.0103;FS=9.133;MLEAC=2;MLEAF=1.00;MQ=40.98;MQRankSum=-2.946;QD=27.56;ReadPosRankSum=-1.243;SOR=0.047	GT:AD:DP:GQ:PL	1/1:4,61:65:22:2655,22,0
3R	22983833	.	C	CATT	2572.79	.	AC=2;AF=1.00;AN=2;BaseQRankSum=-1.924;ClippingRankSum=0.000;DP=63;ExcessHet=3.0103;FS=9.404;MLEAC=2;MLEAF=1.00;MQ=41.03;MQRankSum=-2.838;QD=24.42;ReadPosRankSum=-1.311;SOR=0.102	GT:AD:DP:GQ:PL	1/1:4,59:63:19:2610,19,0
3R	22983834	.	G	T	2581.82	.	AC=2;AF=1.00;AN=2;BaseQRankSum=1.006;ClippingRankSum=0.000;DP=63;ExcessHet=3.0103;FS=9.404;MLEAC=2;MLEAF=1.00;MQ=41.08;MQRankSum=-2.770;QD=31.79;ReadPosRankSum=-1.297;SOR=0.102	GT:AD:DP:GQ:PL	1/1:4,59:63:19:2610,19,0
3R	22983842	.	T	A	2323.22	.	AC=2;AF=1.00;AN=2;BaseQRankSum=-0.158;ClippingRankSum=0.000;DP=59;ExcessHet=3.0103;FS=9.426;MLEAC=2;MLEAF=1.00;MQ=41.21;MQRankSum=-2.553;QD=30.08;ReadPosRankSum=-0.801;SOR=0.107	GT:AD:DP:GQ:PL	1/1:4,55:59:4:2350,4,0
3R	22984842	.	G	A	1188.53	.	AC=2;AF=1.00;AN=2;BaseQRankSum=3.005;ClippingRankSum=0.000;DP=57;ExcessHet=3.0103;FS=3.601;MLEAC=2;MLEAF=1.00;MQ=44.00;MQRankSum=0.000;QD=20.85;ReadPosRankSum=-0.188;SOR=0.256	GT:AD:DP:GQ:PL	1/1:7,50:57:3:1215,3,0
3R	22984927	.	T	G	1219.77	.	AC=2;AF=1.00;AN=2;BaseQRankSum=-1.345;ClippingRankSum=0.000;DP=52;ExcessHet=3.0103;FS=0.000;MLEAC=2;MLEAF=1.00;MQ=44.00;MQRankSum=0.000;QD=23.46;ReadPosRankSum=0.479;SOR=0.423	GT:AD:DP:GQ:PL	1/1:3,49:52:73:1248,73,0
3R	22986218	.	A	G	932.77	.	AC=2;AF=1.00;AN=2;DP=36;ExcessHet=3.0103;FS=0.000;MLEAC=2;MLEAF=1.00;MQ=44.00;QD=25.91;SOR=0.804	GT:AD:DP:GQ:PL	1/1:0,36:36:99:961,107,0
3R	22986398	.	A	G	1441.77	.	AC=1;AF=0.500;AN=2;BaseQRankSum=1.002;ClippingRankSum=0.000;DP=41;ExcessHet=3.0103;FS=2.482;MLEAC=1;MLEAF=0.500;MQ=44.00;MQRankSum=0.000;QD=28.08;ReadPosRankSum=2.993;SOR=0.921	GT:AD:DP:GQ:PL	0/1:3,37:40:35:1470,0,35
3R	22986401	.	G	A	1441.77	.	AC=1;AF=0.500;AN=2;BaseQRankSum=0.748;ClippingRankSum=0.000;DP=39;ExcessHet=3.0103;FS=2.390;MLEAC=1;MLEAF=0.500;MQ=44.00;MQRankSum=0.000;QD=30.09;ReadPosRankSum=2.973;SOR=0.773	GT:AD:DP:GQ:PL	0/1:3,35:38:35:1470,0,35
3R	22986492	.	G	C	583.77	.	AC=2;AF=1.00;AN=2;BaseQRankSum=-0.380;ClippingRankSum=0.000;DP=34;ExcessHet=3.0103;FS=0.000;MLEAC=2;MLEAF=1.00;MQ=43.88;MQRankSum=0.000;QD=24.32;ReadPosRankSum=-0.475;SOR=0.582	GT:AD:DP:GQ:PL	1/1:1,23:24:44:612,44,0
3R	22986505	.	T	A	1196.77	.	AC=2;AF=1.00;AN=2;BaseQRankSum=-0.371;ClippingRankSum=0.000;DP=39;ExcessHet=3.0103;FS=0.000;MLEAC=2;MLEAF=1.00;MQ=43.90;MQRankSum=0.000;QD=24.98;ReadPosRankSum=-0.940;SOR=0.356	GT:AD:DP:GQ:PL	1/1:1,28:29:45:1225,45,0
3R	22986506	.	C	A	1196.77	.	AC=2;AF=1.00;AN=2;BaseQRankSum=0.502;ClippingRankSum=0.000;DP=39;ExcessHet=3.0103;FS=0.000;MLEAC=2;MLEAF=1.00;MQ=43.85;MQRankSum=0.000;QD=32.70;ReadPosRankSum=-0.964;SOR=0.392	GT:AD:DP:GQ:PL	1/1:1,29:30:45:1225,45,0
3R	22986537	.	C	A	789.77	.	AC=2;AF=1.00;AN=2;BaseQRankSum=2.254;ClippingRankSum=0.000;DP=38;ExcessHet=3.0103;FS=3.153;MLEAC=2;MLEAF=1.00;MQ=43.85;MQRankSum=0.000;QD=25.48;ReadPosRankSum=1.297;SOR=0.428	GT:AD:DP:GQ:PL	1/1:1,30:31:69:818,69,0
3R	22986551	.	T	A	787.77	.	AC=2;AF=1.00;AN=2;BaseQRankSum=-1.692;ClippingRankSum=0.000;DP=37;ExcessHet=3.0103;FS=3.590;MLEAC=2;MLEAF=1.00;MQ=43.84;MQRankSum=0.000;QD=24.62;ReadPosRankSum=1.911;SOR=0.738	GT:AD:DP:GQ:PL	1/1:1,31:32:57:816,57,0
3R	22986568	.	A	G	782.77	.	AC=2;AF=1.00;AN=2;BaseQRankSum=-0.220;ClippingRankSum=0.000;DP=38;ExcessHet=3.0103;FS=3.724;MLEAC=2;MLEAF=1.00;MQ=43.79;MQRankSum=-0.127;QD=23.72;ReadPosRankSum=1.874;SOR=0.829	GT:AD:DP:GQ:PL	1/1:1,32:33:70:811,70,0
3R	22986718	.	C	A	1866.77	.	AC=2;AF=1.00;AN=2;DP=43;ExcessHet=3.0103;FS=0.000;MLEAC=2;MLEAF=1.00;MQ=43.66;QD=31.87;SOR=0.739	GT:AD:DP:GQ:PL	1/1:0,43:43:99:1895,129,0
3R	22986720	.	A	G	1866.77	.	AC=2;AF=1.00;AN=2;DP=42;ExcessHet=3.0103;FS=0.000;MLEAC=2;MLEAF=1.00;MQ=43.65;QD=30.56;SOR=0.788	GT:AD:DP:GQ:PL	1/1:0,42:42:99:1895,129,0
3R	22986902	.	A	G	1144.77	.	AC=2;AF=1.00;AN=2;BaseQRankSum=-0.483;ClippingRankSum=0.000;DP=46;ExcessHet=3.0103;FS=0.000;MLEAC=2;MLEAF=1.00;MQ=44.00;MQRankSum=0.000;QD=24.89;ReadPosRankSum=-0.601;SOR=0.292	GT:AD:DP:GQ:PL	1/1:1,45:46:99:1173,109,0
3R	22987319	.	A	G	1845.03	.	AC=2;AF=1.00;AN=2;BaseQRankSum=-1.071;ClippingRankSum=0.000;DP=50;ExcessHet=3.0103;FS=0.000;MLEAC=2;MLEAF=1.00;MQ=44.00;MQRankSum=0.000;QD=30.86;ReadPosRankSum=-0.533;SOR=1.067	GT:AD:DP:GQ:PL	1/1:2,48:50:12:1873,12,0
3R	22987327	.	A	G	1828.10	.	AC=2;AF=1.00;AN=2;BaseQRankSum=-0.842;ClippingRankSum=0.000;DP=49;ExcessHet=3.0103;FS=0.000;MLEAC=2;MLEAF=1.00;MQ=44.00;MQRankSum=0.000;QD=33.84;ReadPosRankSum=0.657;SOR=0.551	GT:AD:DP:GQ:PL	1/1:3,46:49:11:1856,11,0
3R	22987611	.	C	A	1625.77	.	AC=1;AF=0.500;AN=2;BaseQRankSum=0.108;ClippingRankSum=0.000;DP=43;ExcessHet=3.0103;FS=2.020;MLEAC=1;MLEAF=0.500;MQ=43.86;MQRankSum=-0.521;QD=30.38;ReadPosRankSum=0.844;SOR=0.342	GT:AD:DP:GQ:PL	0/1:4,39:43:59:1654,0,59
3R	22987612	.	C	A	1625.77	.	AC=1;AF=0.500;AN=2;BaseQRankSum=1.058;ClippingRankSum=0.000;DP=44;ExcessHet=3.0103;FS=2.061;MLEAC=1;MLEAF=0.500;MQ=43.87;MQRankSum=-0.514;QD=30.24;ReadPosRankSum=0.699;SOR=0.312	GT:AD:DP:GQ:PL	0/1:4,40:44:59:1654,0,59
3R	22987643	.	A	G	830.77	.	AC=2;AF=1.00;AN=2;BaseQRankSum=-0.445;ClippingRankSum=0.000;DP=40;ExcessHet=3.0103;FS=0.000;MLEAC=2;MLEAF=1.00;MQ=43.95;MQRankSum=-0.115;QD=20.77;ReadPosRankSum=0.663;SOR=0.798	GT:AD:DP:GQ:PL	1/1:2,38:40:61:859,61,0
3R	22987673	.	C	T	1070.77	.	AC=2;AF=1.00;AN=2;BaseQRankSum=-0.482;ClippingRankSum=0.000;DP=42;ExcessHet=3.0103;FS=3.222;MLEAC=2;MLEAF=1.00;MQ=43.95;MQRankSum=0.000;QD=25.49;ReadPosRankSum=-0.534;SOR=0.453	GT:AD:DP:GQ:PL	1/1:1,41:42:98:1099,98,0
3R	22987774	.	A	T	1302.77	.	AC=2;AF=1.00;AN=2;BaseQRankSum=-1.611;ClippingRankSum=0.000;DP=55;ExcessHet=3.0103;FS=5.740;MLEAC=2;MLEAF=1.00;MQ=43.75;MQRankSum=3.791;QD=23.69;ReadPosRankSum=0.744;SOR=0.108	GT:AD:DP:GQ:PL	1/1:3,52:55:78:1331,78,0
3R	22987948	.	C	T	791.79	.	AC=2;AF=1.00;AN=2;BaseQRankSum=1.233;ClippingRankSum=0.000;DP=35;ExcessHet=3.0103;FS=6.131;MLEAC=2;MLEAF=1.00;MQ=43.69;MQRankSum=-0.679;QD=22.62;ReadPosRankSum=-0.921;SOR=0.076	GT:AD:DP:GQ:PL	1/1:3,32:35:23:820,23,0
3R	22988003	.	T	C	1081.77	.	AC=2;AF=1.00;AN=2;BaseQRankSum=0.235;ClippingRankSum=0.000;DP=46;ExcessHet=3.0103;FS=3.090;MLEAC=2;MLEAF=1.00;MQ=43.13;MQRankSum=1.529;QD=24.04;ReadPosRankSum=1.471;SOR=0.115	GT:AD:DP:GQ:PL	1/1:2,43:45:80:1110,80,0
3R	22988028	.	A	G	1340.77	.	AC=2;AF=1.00;AN=2;BaseQRankSum=0.000;ClippingRankSum=0.000;DP=53;ExcessHet=3.0103;FS=3.263;MLEAC=2;MLEAF=1.00;MQ=42.74;MQRankSum=2.109;QD=25.30;ReadPosRankSum=-0.686;SOR=0.467	GT:AD:DP:GQ:PL	1/1:1,52:53:99:1369,130,0
3R	22988179	.	G	A	1272.77	.	AC=2;AF=1.00;AN=2;BaseQRankSum=0.337;ClippingRankSum=0.000;DP=51;ExcessHet=3.0103;FS=2.960;MLEAC=2;MLEAF=1.00;MQ=43.75;MQRankSum=-0.423;QD=24.96;ReadPosRankSum=0.729;SOR=0.177	GT:AD:DP:GQ:PL	1/1:2,49:51:98:1301,98,0
3R	22988209	.	G	A	1312.77	.	AC=2;AF=1.00;AN=2;BaseQRankSum=0.289;ClippingRankSum=0.000;DP=50;ExcessHet=3.0103;FS=0.000;MLEAC=2;MLEAF=1.00;MQ=43.96;MQRankSum=0.000;QD=26.26;ReadPosRankSum=-0.449;SOR=0.286	GT:AD:DP:GQ:PL	1/1:1,49:50:99:1341,122,0
3R	22988435	.	C	G	1523.77	.	AC=2;AF=1.00;AN=2;BaseQRankSum=1.012;ClippingRankSum=0.000;DP=67;ExcessHet=3.0103;FS=0.000;MLEAC=2;MLEAF=1.00;MQ=44.00;MQRankSum=0.000;QD=23.44;ReadPosRankSum=-1.274;SOR=1.107	GT:AD:DP:GQ:PL	1/1:4,61:65:85:1552,85,0
3R	22990126	.	A	G	1154.77	.	AC=2;AF=1.00;AN=2;BaseQRankSum=-0.777;ClippingRankSum=0.000;DP=49;ExcessHet=3.0103;FS=6.248;MLEAC=2;MLEAF=1.00;MQ=44.00;MQRankSum=0.000;QD=23.57;ReadPosRankSum=-0.803;SOR=0.061	GT:AD:DP:GQ:PL	1/1:3,46:49:63:1183,63,0
3R	22990263	.	C	T	1051.77	.	AC=2;AF=1.00;AN=2;BaseQRankSum=0.954;ClippingRankSum=0.000;DP=41;ExcessHet=3.0103;FS=2.989;MLEAC=2;MLEAF=1.00;MQ=44.00;MQRankSum=0.000;QD=25.65;ReadPosRankSum=-0.247;SOR=0.167	GT:AD:DP:GQ:PL	1/1:2,39:41:84:1080,84,0
3R	22990329	.	C	T	1064.77	.	AC=2;AF=1.00;AN=2;BaseQRankSum=-0.586;ClippingRankSum=0.000;DP=43;ExcessHet=3.0103;FS=0.000;MLEAC=2;MLEAF=1.00;MQ=44.00;MQRankSum=0.000;QD=24.76;ReadPosRankSum=-1.048;SOR=0.307	GT:AD:DP:GQ:PL	1/1:1,42:43:99:1093,101,0
3R	22990344	.	A	G	1134.77	.	AC=2;AF=1.00;AN=2;BaseQRankSum=0.789;ClippingRankSum=0.000;DP=46;ExcessHet=3.0103;FS=0.000;MLEAC=2;MLEAF=1.00;MQ=44.00;MQRankSum=0.000;QD=24.67;ReadPosRankSum=0.404;SOR=1.364	GT:AD:DP:GQ:PL	1/1:2,44:46:84:1163,84,0
3R	22990377	.	A	G	1091.77	.	AC=2;AF=1.00;AN=2;BaseQRankSum=0.932;ClippingRankSum=0.000;DP=46;ExcessHet=3.0103;FS=0.000;MLEAC=2;MLEAF=1.00;MQ=43.68;MQRankSum=-0.315;QD=23.73;ReadPosRankSum=1.427;SOR=0.527	GT:AD:DP:GQ:PL	1/1:3,43:46:56:1120,56,0
3R	22990457	.	G	C	1207.77	.	AC=2;AF=1.00;AN=2;BaseQRankSum=-0.018;ClippingRankSum=0.000;DP=54;ExcessHet=3.0103;FS=2.095;MLEAC=2;MLEAF=1.00;MQ=43.83;MQRankSum=-0.357;QD=22.79;ReadPosRankSum=-0.403;SOR=0.275	GT:AD:DP:GQ:PL	1/1:4,49:53:50:1236,50,0
3R	22990508	.	T	C	1152.78	.	AC=2;AF=1.00;AN=2;BaseQRankSum=-2.506;ClippingRankSum=0.000;DP=55;ExcessHet=3.0103;FS=0.000;MLEAC=2;MLEAF=1.00;MQ=44.00;MQRankSum=0.000;QD=20.96;ReadPosRankSum=1.362;SOR=0.452	GT:AD:DP:GQ:PL	1/1:5,50:55:24:1181,24,0
3R	22990575	.	G	A	2086.79	.	AC=1;AF=0.500;AN=2;BaseQRankSum=0.152;ClippingRankSum=0.000;DP=56;ExcessHet=3.0103;FS=0.000;MLEAC=1;MLEAF=0.500;MQ=44.00;MQRankSum=0.000;QD=28.10;ReadPosRankSum=-0.235;SOR=0.781	GT:AD:DP:GQ:PL	0/1:4,52:56:23:2115,0,23
3R	22990577	.	G	A	2086.79	.	AC=1;AF=0.500;AN=2;BaseQRankSum=0.380;ClippingRankSum=0.000;DP=56;ExcessHet=3.0103;FS=0.000;MLEAC=1;MLEAF=0.500;MQ=44.00;MQRankSum=0.000;QD=30.55;ReadPosRankSum=-0.156;SOR=0.781	GT:AD:DP:GQ:PL	0/1:4,52:56:23:2115,0,23
3R	22991669	.	A	G	1081.77	.	AC=2;AF=1.00;AN=2;BaseQRankSum=0.734;ClippingRankSum=0.000;DP=51;ExcessHet=3.0103;FS=4.411;MLEAC=2;MLEAF=1.00;MQ=44.00;MQRankSum=0.000;QD=21.21;ReadPosRankSum=-0.443;SOR=0.173	GT:AD:DP:GQ:PL	1/1:5,46:51:33:1110,33,0
3R	22991759	.	A	G	1010.77	.	AC=2;AF=1.00;AN=2;BaseQRankSum=-1.164;ClippingRankSum=0.000;DP=44;ExcessHet=3.0103;FS=3.075;MLEAC=2;MLEAF=1.00;MQ=43.87;MQRankSum=-0.323;QD=22.97;ReadPosRankSum=-0.628;SOR=0.125	GT:AD:DP:GQ:PL	1/1:2,42:44:76:1039,76,0
3R	22991771	.	G	A	1048.77	.	AC=2;AF=1.00;AN=2;BaseQRankSum=-0.509;ClippingRankSum=0.000;DP=43;ExcessHet=3.0103;FS=3.112;MLEAC=2;MLEAF=1.00;MQ=43.86;MQRankSum=-0.327;QD=24.39;ReadPosRankSum=-0.887;SOR=0.189	GT:AD:DP:GQ:PL	1/1:2,41:43:73:1077,73,0
3R	22991808	.	G	A	956.77	.	AC=2;AF=1.00;AN=2;BaseQRankSum=-1.655;ClippingRankSum=0.000;DP=40;ExcessHet=3.0103;FS=3.123;MLEAC=2;MLEAF=1.00;MQ=43.85;MQRankSum=-0.340;QD=23.92;ReadPosRankSum=-0.590;SOR=0.287	GT:AD:DP:GQ:PL	1/1:2,38:40:63:985,63,0
3R	22991891	.	T	C	751.77	.	AC=2;AF=1.00;AN=2;DP=30;ExcessHet=3.0103;FS=0.000;MLEAC=2;MLEAF=1.00;MQ=43.42;QD=26.85;SOR=0.836	GT:AD:DP:GQ:PL	1/1:0,28:28:84:780,84,0
3R	22991986	.	A	T	1603.77	.	AC=2;AF=1.00;AN=2;DP=37;ExcessHet=3.0103;FS=0.000;MLEAC=2;MLEAF=1.00;MQ=43.95;QD=32.58;SOR=1.432	GT:AD:DP:GQ:PL	1/1:0,37:37:99:1632,111,0
3R	22991989	.	T	A	1603.77	.	AC=2;AF=1.00;AN=2;DP=37;ExcessHet=3.0103;FS=0.000;MLEAC=2;MLEAF=1.00;MQ=43.95;QD=30.91;SOR=1.432	GT:AD:DP:GQ:PL	1/1:0,37:37:99:1632,111,0
3R	22992070	.	C	A	1094.77	.	AC=2;AF=1.00;AN=2;BaseQRankSum=2.069;ClippingRankSum=0.000;DP=45;ExcessHet=3.0103;FS=0.000;MLEAC=2;MLEAF=1.00;MQ=43.96;MQRankSum=-0.108;QD=24.33;ReadPosRankSum=1.529;SOR=0.739	GT:AD:DP:GQ:PL	1/1:2,43:45:85:1123,85,0
3R	22992387	.	G	T	2231.77	.	AC=2;AF=1.00;AN=2;BaseQRankSum=0.469;ClippingRankSum=0.000;DP=58;ExcessHet=3.0103;FS=7.412;MLEAC=2;MLEAF=1.00;MQ=43.80;MQRankSum=-0.278;QD=30.82;ReadPosRankSum=0.769;SOR=0.750	GT:AD:DP:GQ:PL	1/1:2,56:58:88:2260,88,0
3R	22992408	.	C	T	1315.78	.	AC=1;AF=0.500;AN=2;BaseQRankSum=0.016;ClippingRankSum=0.000;DP=60;ExcessHet=3.0103;FS=7.377;MLEAC=1;MLEAF=0.500;MQ=43.81;MQRankSum=-0.538;QD=25.30;ReadPosRankSum=0.470;SOR=0.511	GT:AD:DP:GQ:PL	0/1:5,47:52:24:1344,0,24
3R	22993063	.	G	T	1457.77	.	AC=2;AF=1.00;AN=2;BaseQRankSum=0.316;ClippingRankSum=0.000;DP=57;ExcessHet=3.0103;FS=3.245;MLEAC=2;MLEAF=1.00;MQ=44.00;MQRankSum=0.000;QD=25.57;ReadPosRankSum=-0.469;SOR=0.450	GT:AD:DP:GQ:PL	1/1:1,56:57:99:1486,142,0
3R	22993101	.	A	C	1187.77	.	AC=2;AF=1.00;AN=2;BaseQRankSum=-0.589;ClippingRankSum=0.000;DP=51;ExcessHet=3.0103;FS=0.000;MLEAC=2;MLEAF=1.00;MQ=43.96;MQRankSum=0.000;QD=23.76;ReadPosRankSum=-0.380;SOR=0.286	GT:AD:DP:GQ:PL	1/1:1,49:50:99:1216,120,0
3R	22993908	.	A	G	1170.77	.	AC=1;AF=0.500;AN=2;BaseQRankSum=-1.391;ClippingRankSum=0.000;DP=63;ExcessHet=3.0103;FS=1.432;MLEAC=1;MLEAF=0.500;MQ=43.81;MQRankSum=0.444;QD=18.88;ReadPosRankSum=0.391;SOR=0.385	GT:AD:DP:GQ:PL	0/1:9,53:62:65:1199,0,65
3R	22994229	.	A	T	1063.77	.	AC=2;AF=1.00;AN=2;BaseQRankSum=-0.500;ClippingRankSum=0.000;DP=48;ExcessHet=3.0103;FS=0.000;MLEAC=2;MLEAF=1.00;MQ=43.84;MQRankSum=-0.495;QD=22.63;ReadPosRankSum=0.991;SOR=0.941	GT:AD:DP:GQ:PL	1/1:4,43:47:28:1092,28,0
3R	22994493	.	C	A	977.89	.	AC=1;AF=0.500;AN=2;BaseQRankSum=-0.288;ClippingRankSum=0.000;DP=47;ExcessHet=3.0103;FS=1.972;MLEAC=1;MLEAF=0.500;MQ=44.00;MQRankSum=0.000;QD=21.26;ReadPosRankSum=0.282;SOR=1.065	GT:AD:DP:GQ:PL	0/1:5,41:46:2:1004,0,2
3R	22994842	.	C	T	1216.77	.	AC=2;AF=1.00;AN=2;BaseQRankSum=0.623;ClippingRankSum=0.000;DP=47;ExcessHet=3.0103;FS=0.000;MLEAC=2;MLEAF=1.00;MQ=43.84;MQRankSum=0.000;QD=26.45;ReadPosRankSum=1.740;SOR=0.280	GT:AD:DP:GQ:PL	1/1:1,45:46:99:1245,110,0
3R	22994895	.	A	G	1423.77	.	AC=2;AF=1.00;AN=2;BaseQRankSum=1.280;ClippingRankSum=0.000;DP=54;ExcessHet=3.0103;FS=0.000;MLEAC=2;MLEAF=1.00;MQ=43.87;MQRankSum=0.000;QD=26.37;ReadPosRankSum=-0.498;SOR=0.307	GT:AD:DP:GQ:PL	1/1:1,53:54:99:1452,135,0
3R	22995169	.	A	G	949.77	.	AC=2;AF=1.00;AN=2;BaseQRankSum=1.926;ClippingRankSum=0.000;DP=49;ExcessHet=3.0103;FS=0.000;MLEAC=2;MLEAF=1.00;MQ=43.49;MQRankSum=-0.694;QD=23.17;ReadPosRankSum=-1.090;SOR=1.230	GT:AD:DP:GQ:PL	1/1:3,38:41:59:978,59,0
3R	22995289	.	CAGAAG	C	1336.73	.	AC=1;AF=0.500;AN=2;BaseQRankSum=1.288;ClippingRankSum=0.000;DP=46;ExcessHet=3.0103;FS=17.367;MLEAC=1;MLEAF=0.500;MQ=42.11;MQRankSum=-1.372;QD=27.26;ReadPosRankSum=-1.474;SOR=2.363	GT:AD:DP:GQ:PL	0/1:3,32:35:99:1374,0,122
3R	22995296	.	C	T	1345.77	.	AC=1;AF=0.500;AN=2;BaseQRankSum=0.486;ClippingRankSum=0.000;DP=47;ExcessHet=3.0103;FS=12.820;MLEAC=1;MLEAF=0.500;MQ=42.11;MQRankSum=-1.635;QD=30.30;ReadPosRankSum=-0.842;SOR=2.455	GT:AD:DP:GQ:PL	0/1:4,33:37:99:1374,0,122
3R	22995298	.	T	TG	1336.73	.	AC=1;AF=0.500;AN=2;BaseQRankSum=-0.289;ClippingRankSum=0.000;DP=46;ExcessHet=3.0103;FS=12.477;MLEAC=1;MLEAF=0.500;MQ=42.07;MQRankSum=-1.671;QD=37.71;ReadPosRankSum=-0.842;SOR=2.381	GT:AD:DP:GQ:PL	0/1:4,32:36:99:1374,0,122
3R	22995300	.	AT	A	1294.73	.	AC=1;AF=0.500;AN=2;BaseQRankSum=-0.215;ClippingRankSum=0.000;DP=44;ExcessHet=3.0103;FS=13.554;MLEAC=1;MLEAF=0.500;MQ=42.02;MQRankSum=-1.620;QD=27.21;ReadPosRankSum=-0.623;SOR=2.642	GT:AD:DP:GQ:PL	0/1:4,31:35:99:1332,0,125
3R	22995302	.	T	A	1261.77	.	AC=1;AF=0.500;AN=2;BaseQRankSum=-1.268;ClippingRankSum=0.000;DP=44;ExcessHet=3.0103;FS=13.554;MLEAC=1;MLEAF=0.500;MQ=42.02;MQRankSum=-1.620;QD=28.46;ReadPosRankSum=-0.804;SOR=2.642	GT:AD:DP:GQ:PL	0/1:4,31:35:99:1290,0,128
3R	22995390	.	A	ATATAAGTTAACGCAAGTTCCACTTGCATCAGGGTTCTCGGCACTCGCTGCCGCATACCTCACCTTGATATGACAACCAACATGCTGTGGTTCTCCAAATAATAGTCAAGATAGTTAAGAGGGTTCTTAACT	702.73	.	AC=1;AF=0.500;AN=2;BaseQRankSum=-0.802;ClippingRankSum=0.000;DP=26;ExcessHet=3.0103;FS=6.767;MLEAC=1;MLEAF=0.500;MQ=40.98;MQRankSum=-2.672;QD=23.17;ReadPosRankSum=-3.117;SOR=4.174	GT:AD:DP:GQ:PL	0/1:4,15:19:99:740,0,171
3R	22995407	.	T	G	131.77	.	AC=1;AF=0.500;AN=2;BaseQRankSum=-1.157;ClippingRankSum=0.000;DP=22;ExcessHet=3.0103;FS=2.533;MLEAC=1;MLEAF=0.500;MQ=44.00;MQRankSum=0.000;QD=10.98;ReadPosRankSum=-0.795;SOR=1.518	GT:AD:DP:GQ:PL	0/1:5,7:12:99:160,0,104
3R	22995629	.	G	T	1024.77	.	AC=2;AF=1.00;AN=2;BaseQRankSum=-0.606;ClippingRankSum=0.000;DP=50;ExcessHet=3.0103;FS=0.000;MLEAC=2;MLEAF=1.00;MQ=43.55;MQRankSum=-0.722;QD=22.77;ReadPosRankSum=-1.273;SOR=0.941	GT:AD:DP:GQ:PL	1/1:2,43:45:52:1053,52,0
3R	22995660	.	G	A	1250.77	.	AC=2;AF=1.00;AN=2;BaseQRankSum=0.798;ClippingRankSum=0.000;DP=54;ExcessHet=3.0103;FS=0.000;MLEAC=2;MLEAF=1.00;MQ=43.58;MQRankSum=-0.667;QD=24.52;ReadPosRankSum=-1.882;SOR=0.733	GT:AD:DP:GQ:PL	1/1:2,49:51:98:1279,98,0
3R	22995716	.	T	C	1242.77	.	AC=2;AF=1.00;AN=2;BaseQRankSum=0.029;ClippingRankSum=0.000;DP=59;ExcessHet=3.0103;FS=0.000;MLEAC=2;MLEAF=1.00;MQ=43.69;MQRankSum=-0.912;QD=21.80;ReadPosRankSum=-0.411;SOR=0.502	GT:AD:DP:GQ:PL	1/1:5,52:57:33:1271,33,0
3R	22996842	.	C	A	1606.77	.	AC=2;AF=1.00;AN=2;DP=60;ExcessHet=3.0103;FS=0.000;MLEAC=2;MLEAF=1.00;MQ=44.00;QD=26.78;SOR=0.760	GT:AD:DP:GQ:PL	1/1:0,60:60:99:1635,180,0
3R	22997795	.	T	A	1150.77	.	AC=2;AF=1.00;AN=2;BaseQRankSum=1.127;ClippingRankSum=0.000;DP=46;ExcessHet=3.0103;FS=0.000;MLEAC=2;MLEAF=1.00;MQ=43.58;MQRankSum=-0.237;QD=26.15;ReadPosRankSum=-1.383;SOR=0.295	GT:AD:DP:GQ:PL	1/1:1,43:44:99:1179,105,0
3R	22997929	.	A	T	1665.77	.	AC=2;AF=1.00;AN=2;BaseQRankSum=0.329;ClippingRankSum=0.000;DP=68;ExcessHet=3.0103;FS=0.000;MLEAC=2;MLEAF=1.00;MQ=44.00;MQRankSum=0.000;QD=25.24;ReadPosRankSum=-0.673;SOR=0.822	GT:AD:DP:GQ:PL	1/1:2,64:66:99:1694,142,0
3R	22998509	.	T	C	2156.77	.	AC=2;AF=1.00;AN=2;DP=49;ExcessHet=3.0103;FS=0.000;MLEAC=2;MLEAF=1.00;MQ=43.54;QD=24.98;SOR=0.733	GT:AD:DP:GQ:PL	1/1:0,49:49:99:2185,147,0
3R	22998510	.	C	A	2156.77	.	AC=2;AF=1.00;AN=2;DP=49;ExcessHet=3.0103;FS=0.000;MLEAC=2;MLEAF=1.00;MQ=43.54;QD=31.92;SOR=0.733	GT:AD:DP:GQ:PL	1/1:0,49:49:99:2185,147,0
3R	22998951	.	C	CT	854.73	.	AC=2;AF=1.00;AN=2;BaseQRankSum=0.000;ClippingRankSum=0.000;DP=46;ExcessHet=3.0103;FS=3.093;MLEAC=2;MLEAF=1.00;MQ=43.46;MQRankSum=-0.466;QD=19.88;ReadPosRankSum=-1.588;SOR=0.115	GT:AD:DP:GQ:PL	1/1:2,41:43:86:892,86,0
3R	22998981	.	CCCATT	C	1679.73	.	AC=1;AF=0.500;AN=2;BaseQRankSum=-1.574;ClippingRankSum=0.000;DP=48;ExcessHet=3.0103;FS=4.410;MLEAC=1;MLEAF=0.500;MQ=43.40;MQRankSum=0.307;QD=29.49;ReadPosRankSum=1.588;SOR=0.176	GT:AD:DP:GQ:PL	0/1:5,42:47:83:1717,0,83
3R	22998997	.	C	T	1646.77	.	AC=1;AF=0.500;AN=2;BaseQRankSum=-1.591;ClippingRankSum=0.000;DP=45;ExcessHet=3.0103;FS=4.316;MLEAC=1;MLEAF=0.500;MQ=43.36;MQRankSum=0.233;QD=27.34;ReadPosRankSum=1.783;SOR=0.194	GT:AD:DP:GQ:PL	0/1:5,39:44:87:1675,0,87
3R	22998999	.	T	A	1604.77	.	AC=1;AF=0.500;AN=2;BaseQRankSum=-1.324;ClippingRankSum=0.000;DP=44;ExcessHet=3.0103;FS=2.093;MLEAC=1;MLEAF=0.500;MQ=43.34;MQRankSum=0.456;QD=26.48;ReadPosRankSum=1.255;SOR=0.289	GT:AD:DP:GQ:PL	0/1:4,39:43:90:1633,0,90
3R	22999053	.	C	T	1952.82	.	AC=2;AF=1.00;AN=2;BaseQRankSum=0.880;ClippingRankSum=0.000;DP=50;ExcessHet=3.0103;FS=0.000;MLEAC=2;MLEAF=1.00;MQ=43.61;MQRankSum=0.673;QD=32.03;ReadPosRankSum=-2.412;SOR=0.582	GT:AD:DP:GQ:PL	1/1:3,47:50:19:1981,19,0
3R	22999060	.	T	G	2059.78	.	AC=2;AF=1.00;AN=2;BaseQRankSum=-1.461;ClippingRankSum=0.000;DP=51;ExcessHet=3.0103;FS=0.000;MLEAC=2;MLEAF=1.00;MQ=43.62;MQRankSum=0.695;QD=32.27;ReadPosRankSum=-2.043;SOR=0.693	GT:AD:DP:GQ:PL	1/1:3,48:51:25:2088,25,0
3R	22999066	.	A	AC	2089.74	.	AC=2;AF=1.00;AN=2;BaseQRankSum=-1.119;ClippingRankSum=0.000;DP=52;ExcessHet=3.0103;FS=0.000;MLEAC=2;MLEAF=1.00;MQ=43.84;MQRankSum=0.744;QD=31.50;ReadPosRankSum=-1.532;SOR=0.816	GT:AD:DP:GQ:PL	1/1:3,49:52:28:2127,28,0
3R	22999103	.	A	C	2092.41	.	AC=2;AF=1.00;AN=2;BaseQRankSum=0.631;ClippingRankSum=0.000;DP=54;ExcessHet=3.0103;FS=0.000;MLEAC=2;MLEAF=1.00;MQ=43.82;MQRankSum=0.638;QD=27.73;ReadPosRankSum=1.569;SOR=1.051	GT:AD:DP:GQ:PL	1/1:4,50:54:8:2120,8,0
3R	22999110	.	G	T	2088.77	.	AC=2;AF=1.00;AN=2;BaseQRankSum=1.650;ClippingRankSum=0.000;DP=55;ExcessHet=3.0103;FS=2.236;MLEAC=2;MLEAF=1.00;MQ=43.69;MQRankSum=0.801;QD=28.94;ReadPosRankSum=1.224;SOR=0.582	GT:AD:DP:GQ:PL	1/1:3,52:55:31:2117,31,0
3R	22999139	.	G	A	2587.77	.	AC=2;AF=1.00;AN=2;BaseQRankSum=-0.832;ClippingRankSum=0.000;DP=61;ExcessHet=3.0103;FS=3.540;MLEAC=2;MLEAF=1.00;MQ=43.75;MQRankSum=-0.277;QD=29.34;ReadPosRankSum=-1.108;SOR=0.658	GT:AD:DP:GQ:PL	1/1:1,60:61:99:2616,145,0
3R	22999151	.	G	A	2516.77	.	AC=2;AF=1.00;AN=2;BaseQRankSum=1.374;ClippingRankSum=0.000;DP=60;ExcessHet=3.0103;FS=3.632;MLEAC=2;MLEAF=1.00;MQ=43.81;MQRankSum=-0.207;QD=26.40;ReadPosRankSum=-1.332;SOR=0.724	GT:AD:DP:GQ:PL	1/1:1,59:60:99:2545,136,0
3R	22999242	.	T	C	1312.77	.	AC=2;AF=1.00;AN=2;BaseQRankSum=-1.615;ClippingRankSum=0.000;DP=54;ExcessHet=3.0103;FS=0.000;MLEAC=2;MLEAF=1.00;MQ=44.00;MQRankSum=0.000;QD=24.31;ReadPosRankSum=-0.756;SOR=0.421	GT:AD:DP:GQ:PL	1/1:3,51:54:76:1341,76,0
3R	22999342	.	CA	C	2122.73	.	AC=2;AF=1.00;AN=2;BaseQRankSum=-0.174;ClippingRankSum=0.000;DP=63;ExcessHet=3.0103;FS=0.000;MLEAC=2;MLEAF=1.00;MQ=44.00;MQRankSum=0.000;QD=33.69;ReadPosRankSum=-0.628;SOR=0.793	GT:AD:DP:GQ:PL	1/1:2,61:63:99:2160,121,0
3R	22999391	.	CA	C	1228.73	.	AC=2;AF=1.00;AN=2;BaseQRankSum=1.103;ClippingRankSum=0.000;DP=64;ExcessHet=3.0103;FS=2.465;MLEAC=2;MLEAF=1.00;MQ=44.00;MQRankSum=0.000;QD=19.82;ReadPosRankSum=0.378;SOR=0.923	GT:AD:DP:GQ:PL	1/1:3,59:62:99:1266,114,0
3R	22999863	.	T	TTTCAGTA	2401.73	.	AC=1;AF=0.500;AN=2;BaseQRankSum=0.934;ClippingRankSum=0.000;DP=65;ExcessHet=3.0103;FS=0.000;MLEAC=1;MLEAF=0.500;MQ=43.25;MQRankSum=-0.587;QD=31.72;ReadPosRankSum=0.252;SOR=0.693	GT:AD:DP:GQ:PL	0/1:4,56:60:99:2439,0,135
3R	23001126	.	C	CCTGCTGCTGCTGCAG	1623.73	.	AC=1;AF=0.500;AN=2;BaseQRankSum=0.655;ClippingRankSum=0.000;DP=36;ExcessHet=3.0103;FS=2.553;MLEAC=1;MLEAF=0.500;MQ=43.40;MQRankSum=-0.690;QD=35.07;ReadPosRankSum=-1.002;SOR=1.034	GT:AD:DP:GQ:PL	0/1:3,31:34:99:1661,0,362
3R	23003042	.	GTTTCCGCCAC	G	1368.73	.	AC=1;AF=0.500;AN=2;BaseQRankSum=0.391;ClippingRankSum=0.000;DP=36;ExcessHet=3.0103;FS=3.010;MLEAC=1;MLEAF=0.500;MQ=42.57;MQRankSum=-1.197;QD=31.15;ReadPosRankSum=-1.833;SOR=0.160	GT:AD:DP:GQ:PL	0/1:2,34:36:57:1406,0,57
3R	23003082	.	A	AGAGAGAGAGAGAGTGAGT	1066.73	.	AC=1;AF=0.500;AN=2;BaseQRankSum=1.336;ClippingRankSum=0.000;DP=28;ExcessHet=3.0103;FS=0.000;MLEAC=1;MLEAF=0.500;MQ=42.05;MQRankSum=-1.666;QD=30.39;ReadPosRankSum=0.000;SOR=0.963	GT:AD:DP:GQ:PL	0/1:2,24:26:95:1104,0,95
3R	23003560	.	C	T	1266.77	.	AC=2;AF=1.00;AN=2;BaseQRankSum=-0.017;ClippingRankSum=0.000;DP=57;ExcessHet=3.0103;FS=2.122;MLEAC=2;MLEAF=1.00;MQ=43.93;MQRankSum=-0.206;QD=22.22;ReadPosRankSum=2.232;SOR=0.238	GT:AD:DP:GQ:PL	1/1:4,53:57:61:1295,61,0
3R	23005035	.	T	G	1324.77	.	AC=2;AF=1.00;AN=2;BaseQRankSum=1.055;ClippingRankSum=0.000;DP=56;ExcessHet=3.0103;FS=6.106;MLEAC=2;MLEAF=1.00;MQ=43.86;MQRankSum=-0.283;QD=23.66;ReadPosRankSum=-1.027;SOR=0.075	GT:AD:DP:GQ:PL	1/1:3,53:56:87:1353,87,0
3R	23005153	.	A	T	1202.77	.	AC=2;AF=1.00;AN=2;BaseQRankSum=-0.027;ClippingRankSum=0.000;DP=48;ExcessHet=3.0103;FS=0.000;MLEAC=2;MLEAF=1.00;MQ=44.00;MQRankSum=0.000;QD=25.06;ReadPosRankSum=0.824;SOR=1.329	GT:AD:DP:GQ:PL	1/1:2,46:48:87:1231,87,0
3R	23005194	.	A	T	1112.77	.	AC=2;AF=1.00;AN=2;BaseQRankSum=-0.608;ClippingRankSum=0.000;DP=45;ExcessHet=3.0103;FS=0.000;MLEAC=2;MLEAF=1.00;MQ=44.00;MQRankSum=0.000;QD=24.73;ReadPosRankSum=-0.670;SOR=0.941	GT:AD:DP:GQ:PL	1/1:2,43:45:79:1141,79,0
3R	23007936	.	C	T	914.90	.	AC=2;AF=1.00;AN=2;BaseQRankSum=-0.549;ClippingRankSum=0.000;DP=42;ExcessHet=3.0103;FS=5.434;MLEAC=2;MLEAF=1.00;MQ=44.00;MQRankSum=0.000;QD=21.78;ReadPosRankSum=-1.334;SOR=1.108	GT:AD:DP:GQ:PL	1/1:4,38:42:15:943,15,0
3R	23009108	.	G	A	1340.81	.	AC=2;AF=1.00;AN=2;BaseQRankSum=1.127;ClippingRankSum=0.000;DP=62;ExcessHet=3.0103;FS=3.999;MLEAC=2;MLEAF=1.00;MQ=43.95;MQRankSum=-0.273;QD=21.63;ReadPosRankSum=-1.142;SOR=0.229	GT:AD:DP:GQ:PL	1/1:6,56:62:20:1369,20,0
3R	23009369	.	T	A	1177.77	.	AC=2;AF=1.00;AN=2;BaseQRankSum=-2.303;ClippingRankSum=0.000;DP=54;ExcessHet=3.0103;FS=5.629;MLEAC=2;MLEAF=1.00;MQ=44.00;MQRankSum=0.000;QD=21.81;ReadPosRankSum=1.096;SOR=0.117	GT:AD:DP:GQ:PL	1/1:3,51:54:75:1206,75,0
3R	23009386	.	A	G	2244.10	.	AC=2;AF=1.00;AN=2;BaseQRankSum=-0.367;ClippingRankSum=0.000;DP=58;ExcessHet=3.0103;FS=5.997;MLEAC=2;MLEAF=1.00;MQ=44.00;MQRankSum=0.000;QD=26.49;ReadPosRankSum=-0.386;SOR=0.085	GT:AD:DP:GQ:PL	1/1:3,55:58:11:2272,11,0
3R	23009393	.	G	C	2250.10	.	AC=2;AF=1.00;AN=2;BaseQRankSum=1.881;ClippingRankSum=0.000;DP=58;ExcessHet=3.0103;FS=5.997;MLEAC=2;MLEAF=1.00;MQ=44.00;MQRankSum=0.000;QD=28.87;ReadPosRankSum=-0.948;SOR=0.085	GT:AD:DP:GQ:PL	1/1:3,55:58:11:2278,11,0
3R	23009415	.	CA	C	927.73	.	AC=2;AF=1.00;AN=2;BaseQRankSum=-0.018;ClippingRankSum=0.000;DP=56;ExcessHet=3.0103;FS=2.127;MLEAC=2;MLEAF=1.00;MQ=43.97;MQRankSum=-0.214;QD=17.50;ReadPosRankSum=-0.708;SOR=0.239	GT:AD:DP:GQ:PL	1/1:4,49:53:68:965,68,0
3R	23009437	.	CT	C	2364.73	.	AC=1;AF=0.500;AN=2;BaseQRankSum=-0.604;ClippingRankSum=0.000;DP=62;ExcessHet=3.0103;FS=4.510;MLEAC=1;MLEAF=0.500;MQ=43.97;MQRankSum=-0.199;QD=30.55;ReadPosRankSum=-1.035;SOR=0.389	GT:AD:DP:GQ:PL	0/1:4,57:61:55:2402,0,55
3R	23009443	.	A	AC	2426.73	.	AC=1;AF=0.500;AN=2;BaseQRankSum=0.608;ClippingRankSum=0.000;DP=64;ExcessHet=3.0103;FS=4.592;MLEAC=1;MLEAF=0.500;MQ=43.97;MQRankSum=-0.194;QD=29.39;ReadPosRankSum=-1.029;SOR=0.435	GT:AD:DP:GQ:PL	0/1:4,60:64:49:2464,0,49
3R	23009560	.	G	C	2872.77	.	AC=2;AF=1.00;AN=2;BaseQRankSum=2.674;ClippingRankSum=0.000;DP=75;ExcessHet=3.0103;FS=0.000;MLEAC=2;MLEAF=1.00;MQ=43.89;MQRankSum=-0.242;QD=26.65;ReadPosRankSum=1.902;SOR=0.439	GT:AD:DP:GQ:PL	1/1:3,72:75:99:2901,114,0
3R	23009585	.	C	T	2645.77	.	AC=2;AF=1.00;AN=2;BaseQRankSum=-0.263;ClippingRankSum=0.000;DP=67;ExcessHet=3.0103;FS=0.000;MLEAC=2;MLEAF=1.00;MQ=43.79;MQRankSum=-0.314;QD=28.61;ReadPosRankSum=1.010;SOR=0.723	GT:AD:DP:GQ:PL	1/1:2,65:67:99:2674,111,0
3R	23009827	.	GA	G	1739.73	.	AC=2;AF=1.00;AN=2;BaseQRankSum=-1.100;ClippingRankSum=0.000;DP=49;ExcessHet=3.0103;FS=2.898;MLEAC=2;MLEAF=1.00;MQ=43.84;MQRankSum=-0.386;QD=32.82;ReadPosRankSum=0.108;SOR=0.202	GT:AD:DP:GQ:PL	1/1:2,44:46:51:1777,51,0
3R	23009850	.	T	C	1733.77	.	AC=2;AF=1.00;AN=2;BaseQRankSum=-2.430;ClippingRankSum=0.000;DP=45;ExcessHet=3.0103;FS=3.002;MLEAC=2;MLEAF=1.00;MQ=43.83;MQRankSum=-0.391;QD=31.94;ReadPosRankSum=-0.414;SOR=0.160	GT:AD:DP:GQ:PL	1/1:2,43:45:48:1762,48,0
3R	23009898	.	T	TAAA	1277.73	.	AC=2;AF=1.00;AN=2;BaseQRankSum=-0.836;ClippingRankSum=0.000;DP=45;ExcessHet=3.0103;FS=0.000;MLEAC=1;MLEAF=0.500;MQ=43.69;MQRankSum=-0.581;QD=31.94;ReadPosRankSum=-1.257;SOR=1.230	GT:AD:DP:GQ:PL	1/1:2,38:40:59:1294,59,0
3R	23009954	.	G	A	988.77	.	AC=2;AF=1.00;AN=2;BaseQRankSum=0.980;ClippingRankSum=0.000;DP=40;ExcessHet=3.0103;FS=0.000;MLEAC=2;MLEAF=1.00;MQ=43.41;MQRankSum=-0.254;QD=25.35;ReadPosRankSum=-1.013;SOR=0.622	GT:AD:DP:GQ:PL	1/1:1,38:39:90:1017,90,0
3R	23010014	.	ACC	A	1298.73	.	AC=2;AF=1.00;AN=2;BaseQRankSum=-1.580;ClippingRankSum=0.000;DP=47;ExcessHet=3.0103;FS=6.971;MLEAC=2;MLEAF=1.00;MQ=43.08;MQRankSum=-0.630;QD=29.52;ReadPosRankSum=1.698;SOR=0.611	GT:AD:DP:GQ:PL	1/1:2,42:44:66:1336,66,0
3R	23010065	.	GTACA	G	1871.94	.	AC=2;AF=1.00;AN=2;BaseQRankSum=-0.044;ClippingRankSum=0.000;DP=50;ExcessHet=3.0103;FS=2.359;MLEAC=2;MLEAF=1.00;MQ=43.18;MQRankSum=-0.623;QD=31.84;ReadPosRankSum=-1.482;SOR=0.741	GT:AD:DP:GQ:PL	1/1:3,46:49:13:1909,13,0
3R	23010130	.	A	G	918.77	.	AC=2;AF=1.00;AN=2;BaseQRankSum=-0.434;ClippingRankSum=0.000;DP=43;ExcessHet=3.0103;FS=0.000;MLEAC=2;MLEAF=1.00;MQ=43.82;MQRankSum=-0.528;QD=21.88;ReadPosRankSum=1.026;SOR=0.399	GT:AD:DP:GQ:PL	1/1:3,39:42:43:947,43,0
3R	23010157	.	G	A	948.41	.	AC=2;AF=1.00;AN=2;BaseQRankSum=-0.501;ClippingRankSum=0.000;DP=44;ExcessHet=3.0103;FS=2.020;MLEAC=2;MLEAF=1.00;MQ=43.89;MQRankSum=-0.401;QD=22.06;ReadPosRankSum=2.130;SOR=0.342	GT:AD:DP:GQ:PL	1/1:4,39:43:8:976,8,0
3R	23010368	.	G	GTTT	1276.73	.	AC=1;AF=0.500;AN=2;BaseQRankSum=0.868;ClippingRankSum=0.000;DP=47;ExcessHet=3.0103;FS=0.000;MLEAC=1;MLEAF=0.500;MQ=43.94;MQRankSum=0.000;QD=29.02;ReadPosRankSum=-0.457;SOR=0.818	GT:AD:DP:GQ:PL	0/1:8,36:44:99:1314,0,188
3R	23010531	.	T	G	742.84	.	AC=1;AF=0.500;AN=2;BaseQRankSum=-1.814;ClippingRankSum=0.000;DP=35;ExcessHet=3.0103;FS=2.200;MLEAC=1;MLEAF=0.500;MQ=44.00;MQRankSum=0.000;QD=21.22;ReadPosRankSum=1.334;SOR=0.321	GT:AD:DP:GQ:PL	0/1:4,31:35:18:771,0,18
3R	23011272	.	A	T	2214.77	.	AC=1;AF=0.500;AN=2;BaseQRankSum=0.181;ClippingRankSum=0.000;DP=58;ExcessHet=3.0103;FS=2.136;MLEAC=1;MLEAF=0.500;MQ=44.00;MQRankSum=0.000;QD=35.34;ReadPosRankSum=-1.531;SOR=0.339	GT:AD:DP:GQ:PL	0/1:4,54:58:47:2243,0,47
3R	23011276	.	A	G	2256.77	.	AC=1;AF=0.500;AN=2;BaseQRankSum=-0.341;ClippingRankSum=0.000;DP=59;ExcessHet=3.0103;FS=2.133;MLEAC=1;MLEAF=0.500;MQ=44.00;MQRankSum=0.000;QD=28.50;ReadPosRankSum=-1.680;SOR=0.280	GT:AD:DP:GQ:PL	0/1:4,55:59:44:2285,0,44
3R	23013585	.	A	G	1003.80	.	AC=2;AF=1.00;AN=2;BaseQRankSum=0.944;ClippingRankSum=0.000;DP=51;ExcessHet=3.0103;FS=4.563;MLEAC=2;MLEAF=1.00;MQ=43.89;MQRankSum=4.380;QD=19.68;ReadPosRankSum=-1.257;SOR=0.294	GT:AD:DP:GQ:PL	1/1:5,46:51:21:1032,21,0
3R	23013749	.	T	A	1575.77	.	AC=2;AF=1.00;AN=2;BaseQRankSum=0.152;ClippingRankSum=0.000;DP=62;ExcessHet=3.0103;FS=6.992;MLEAC=2;MLEAF=1.00;MQ=44.00;MQRankSum=0.000;QD=25.42;ReadPosRankSum=-0.903;SOR=0.583	GT:AD:DP:GQ:PL	1/1:2,60:62:99:1604,130,0
3R	23014979	.	T	C	974.77	.	AC=2;AF=1.00;AN=2;BaseQRankSum=0.195;ClippingRankSum=0.000;DP=44;ExcessHet=3.0103;FS=11.797;MLEAC=2;MLEAF=1.00;MQ=43.70;MQRankSum=-0.521;QD=22.67;ReadPosRankSum=-0.252;SOR=0.994	GT:AD:DP:GQ:PL	1/1:3,40:43:45:1003,45,0
3R	23014997	.	A	G	1075.77	.	AC=2;AF=1.00;AN=2;BaseQRankSum=-0.826;ClippingRankSum=0.000;DP=47;ExcessHet=3.0103;FS=8.008;MLEAC=2;MLEAF=1.00;MQ=43.72;MQRankSum=-0.381;QD=22.89;ReadPosRankSum=-1.363;SOR=0.996	GT:AD:DP:GQ:PL	1/1:2,45:47:82:1104,82,0
3R	23015054	.	T	C	1180.77	.	AC=2;AF=1.00;AN=2;BaseQRankSum=1.066;ClippingRankSum=0.000;DP=47;ExcessHet=3.0103;FS=3.933;MLEAC=2;MLEAF=1.00;MQ=43.72;MQRankSum=-0.229;QD=25.12;ReadPosRankSum=-0.429;SOR=0.948	GT:AD:DP:GQ:PL	1/1:1,46:47:99:1209,115,0
3R	23015384	.	T	C	992.94	.	AC=2;AF=1.00;AN=2;BaseQRankSum=-0.301;ClippingRankSum=0.000;DP=50;ExcessHet=3.0103;FS=4.497;MLEAC=2;MLEAF=1.00;MQ=43.44;MQRankSum=-0.550;QD=19.86;ReadPosRankSum=0.633;SOR=1.302	GT:AD:DP:GQ:PL	1/1:5,45:50:14:1021,14,0
3R	23015423	3R_23015423_SNP	A	G	1061.03	.	AC=2;AF=1.00;AN=2;BaseQRankSum=-0.889;ClippingRankSum=0.000;DB;DP=51;ExcessHet=3.0103;FS=1.753;MLEAC=2;MLEAF=1.00;MQ=43.68;MQRankSum=-0.544;QD=20.80;ReadPosRankSum=-1.775;SOR=0.556	GT:AD:DP:GQ:PL	1/1:5,46:51:12:1089,12,0
3R	23015465	.	T	TGGA	2127	.	AC=1;AF=0.500;AN=2;BaseQRankSum=0.708;ClippingRankSum=0.000;DP=55;ExcessHet=3.0103;FS=1.954;MLEAC=1;MLEAF=0.500;MQ=43.70;MQRankSum=-0.458;QD=28.85;ReadPosRankSum=-0.710;SOR=1.270	GT:AD:DP:GQ:PL	0/1:4,50:54:12:2164,0,12
3R	23015466	.	T	TATC	2127	.	AC=1;AF=0.500;AN=2;BaseQRankSum=0.271;ClippingRankSum=0.000;DP=54;ExcessHet=3.0103;FS=0.000;MLEAC=1;MLEAF=0.500;MQ=43.69;MQRankSum=-0.458;QD=25.27;ReadPosRankSum=-0.545;SOR=1.157	GT:AD:DP:GQ:PL	0/1:4,50:54:12:2164,0,12
3R	23015482	.	A	G	1232.77	.	AC=2;AF=1.00;AN=2;BaseQRankSum=-0.021;ClippingRankSum=0.000;DP=53;ExcessHet=3.0103;FS=0.000;MLEAC=2;MLEAF=1.00;MQ=43.65;MQRankSum=-0.462;QD=23.26;ReadPosRankSum=0.481;SOR=0.602	GT:AD:DP:GQ:PL	1/1:3,50:53:76:1261,76,0
3R	23015516	.	C	T	1344.77	.	AC=2;AF=1.00;AN=2;BaseQRankSum=0.931;ClippingRankSum=0.000;DP=52;ExcessHet=3.0103;FS=0.000;MLEAC=2;MLEAF=1.00;MQ=43.92;MQRankSum=-0.100;QD=25.86;ReadPosRankSum=1.067;SOR=0.519	GT:AD:DP:GQ:PL	1/1:1,51:52:99:1373,129,0
3R	23015542	.	C	T	1395.77	.	AC=2;AF=1.00;AN=2;BaseQRankSum=-1.116;ClippingRankSum=0.000;DP=54;ExcessHet=3.0103;FS=4.536;MLEAC=2;MLEAF=1.00;MQ=43.96;MQRankSum=0.000;QD=25.85;ReadPosRankSum=1.386;SOR=1.345	GT:AD:DP:GQ:PL	1/1:1,53:54:99:1424,133,0
3R	23015715	.	T	C	1023.77	.	AC=2;AF=1.00;AN=2;BaseQRankSum=-1.360;ClippingRankSum=0.000;DP=44;ExcessHet=3.0103;FS=0.000;MLEAC=2;MLEAF=1.00;MQ=44.00;MQRankSum=0.000;QD=23.27;ReadPosRankSum=-0.873;SOR=0.788	GT:AD:DP:GQ:PL	1/1:2,42:44:75:1052,75,0
3R	23016355	.	T	C	1115.77	.	AC=2;AF=1.00;AN=2;BaseQRankSum=-0.302;ClippingRankSum=0.000;DP=50;ExcessHet=3.0103;FS=2.305;MLEAC=2;MLEAF=1.00;MQ=44.00;MQRankSum=0.000;QD=22.32;ReadPosRankSum=-0.092;SOR=0.668	GT:AD:DP:GQ:PL	1/1:3,47:50:65:1144,65,0
3R	23016766	.	C	T	1444.77	.	AC=2;AF=1.00;AN=2;BaseQRankSum=0.096;ClippingRankSum=0.000;DP=56;ExcessHet=3.0103;FS=0.000;MLEAC=2;MLEAF=1.00;MQ=44.00;MQRankSum=0.000;QD=25.80;ReadPosRankSum=-0.582;SOR=0.490	GT:AD:DP:GQ:PL	1/1:1,55:56:99:1473,140,0
3R	23017506	.	C	T	2052.77	.	AC=1;AF=0.500;AN=2;BaseQRankSum=1.141;ClippingRankSum=0.000;DP=53;ExcessHet=3.0103;FS=0.000;MLEAC=1;MLEAF=0.500;MQ=42.94;MQRankSum=-1.366;QD=33.84;ReadPosRankSum=-2.238;SOR=1.519	GT:AD:DP:GQ:PL	0/1:2,50:52:99:2081,0,336
3R	23017508	.	T	C	2052.77	.	AC=1;AF=0.500;AN=2;BaseQRankSum=0.026;ClippingRankSum=0.000;DP=52;ExcessHet=3.0103;FS=0.000;MLEAC=1;MLEAF=0.500;MQ=42.92;MQRankSum=-1.392;QD=26.65;ReadPosRankSum=-2.064;SOR=1.473	GT:AD:DP:GQ:PL	0/1:2,49:51:99:2081,0,336
3R	23017515	.	C	CCACGCCATGCTGCAT	2287.73	.	AC=1;AF=0.500;AN=2;BaseQRankSum=0.533;ClippingRankSum=0.000;DP=51;ExcessHet=3.0103;FS=0.000;MLEAC=1;MLEAF=0.500;MQ=42.90;MQRankSum=-1.418;QD=29.50;ReadPosRankSum=-1.859;SOR=1.562	GT:AD:DP:GQ:PL	0/1:2,48:50:99:2325,0,318
3R	23017517	.	T	C	2212.77	.	AC=1;AF=0.500;AN=2;BaseQRankSum=0.525;ClippingRankSum=0.000;DP=51;ExcessHet=3.0103;FS=0.000;MLEAC=1;MLEAF=0.500;MQ=42.90;MQRankSum=-1.418;QD=32.75;ReadPosRankSum=-1.859;SOR=1.298	GT:AD:DP:GQ:PL	0/1:2,48:50:99:2241,0,324
3R	23017918	.	C	A	1148.77	.	AC=2;AF=1.00;AN=2;BaseQRankSum=0.585;ClippingRankSum=0.000;DP=44;ExcessHet=3.0103;FS=0.000;MLEAC=2;MLEAF=1.00;MQ=43.78;MQRankSum=-0.286;QD=26.11;ReadPosRankSum=-0.586;SOR=0.518	GT:AD:DP:GQ:PL	1/1:1,43:44:99:1177,104,0
3R	23018017	.	A	G	907.77	.	AC=2;AF=1.00;AN=2;BaseQRankSum=-0.856;ClippingRankSum=0.000;DP=38;ExcessHet=3.0103;FS=0.000;MLEAC=2;MLEAF=1.00;MQ=44.00;MQRankSum=0.000;QD=23.89;ReadPosRankSum=-0.359;SOR=0.350	GT:AD:DP:GQ:PL	1/1:1,37:38:85:936,85,0
3R	23018140	.	CAAA	C	472.52	.	AC=2;AF=1.00;AN=2;BaseQRankSum=-1.651;ClippingRankSum=0.000;DP=34;ExcessHet=3.0103;FS=0.000;MLEAC=2;MLEAF=1.00;MQ=42.84;MQRankSum=-0.803;QD=26.25;ReadPosRankSum=1.337;SOR=0.941	GT:AD:DP:GQ:PL	1/1:2,16:18:7:509,7,0
3R	23018334	.	A	T	1144.77	.	AC=2;AF=1.00;AN=2;BaseQRankSum=1.240;ClippingRankSum=0.000;DP=48;ExcessHet=3.0103;FS=0.000;MLEAC=2;MLEAF=1.00;MQ=42.98;MQRankSum=-1.148;QD=23.85;ReadPosRankSum=-1.750;SOR=0.869	GT:AD:DP:GQ:PL	1/1:3,45:48:80:1173,80,0
3R	23018372	.	T	TCTTGGTGCCCC	1183.77	.	AC=1;AF=0.500;AN=2;BaseQRankSum=1.827;ClippingRankSum=0.000;DP=38;ExcessHet=3.0103;FS=0.000;MLEAC=1;MLEAF=0.500;MQ=42.73;MQRankSum=-1.289;QD=29.39;ReadPosRankSum=0.000;SOR=0.906	GT:AD:DP:GQ:PL	0/1:2,29:31:20:1221,0,20
3R	23018493	.	C	CTTT	904.73	.	AC=2;AF=1.00;AN=2;BaseQRankSum=-0.908;ClippingRankSum=0.000;DP=26;ExcessHet=3.0103;FS=0.000;MLEAC=2;MLEAF=1.00;MQ=42.71;MQRankSum=-0.743;QD=28.52;ReadPosRankSum=-1.157;SOR=0.776	GT:AD:DP:GQ:PL	1/1:2,21:23:29:939,29,0
3R	23018514	.	G	C	1089.77	.	AC=2;AF=1.00;AN=2;BaseQRankSum=-1.171;ClippingRankSum=0.000;DP=31;ExcessHet=3.0103;FS=0.000;MLEAC=2;MLEAF=1.00;MQ=42.57;MQRankSum=-0.770;QD=29.68;ReadPosRankSum=-0.926;SOR=0.314	GT:AD:DP:GQ:PL	1/1:1,29:30:49:1118,49,0
3R	23018565	.	G	C	1257.77	.	AC=2;AF=1.00;AN=2;BaseQRankSum=-1.359;ClippingRankSum=0.000;DP=33;ExcessHet=3.0103;FS=3.724;MLEAC=2;MLEAF=1.00;MQ=43.23;MQRankSum=-0.584;QD=30.70;ReadPosRankSum=1.104;SOR=0.829	GT:AD:DP:GQ:PL	1/1:1,32:33:54:1286,54,0
3R	23018577	.	T	G	1175.77	.	AC=2;AF=1.00;AN=2;BaseQRankSum=0.063;ClippingRankSum=0.000;DP=30;ExcessHet=3.0103;FS=3.632;MLEAC=2;MLEAF=1.00;MQ=43.35;MQRankSum=-0.523;QD=29.14;ReadPosRankSum=1.041;SOR=0.773	GT:AD:DP:GQ:PL	1/1:1,29:30:45:1204,45,0
3R	23018653	.	G	A	1028.77	.	AC=2;AF=1.00;AN=2;BaseQRankSum=0.414;ClippingRankSum=0.000;DP=47;ExcessHet=3.0103;FS=0.000;MLEAC=2;MLEAF=1.00;MQ=43.50;MQRankSum=-1.112;QD=21.89;ReadPosRankSum=-0.746;SOR=0.739	GT:AD:DP:GQ:PL	1/1:4,43:47:46:1057,46,0
3R	23018786	.	G	GTA	1706.73	.	AC=1;AF=0.500;AN=2;BaseQRankSum=1.819;ClippingRankSum=0.000;DP=46;ExcessHet=3.0103;FS=0.000;MLEAC=1;MLEAF=0.500;MQ=42.14;MQRankSum=-1.669;QD=30.03;ReadPosRankSum=0.830;SOR=0.641	GT:AD:DP:GQ:PL	0/1:5,41:46:84:1744,0,84
3R	23018789	.	C	T	1743.77	.	AC=1;AF=0.500;AN=2;BaseQRankSum=-0.019;ClippingRankSum=0.000;DP=46;ExcessHet=3.0103;FS=0.000;MLEAC=1;MLEAF=0.500;MQ=42.14;MQRankSum=-1.669;QD=33.68;ReadPosRankSum=0.653;SOR=0.556	GT:AD:DP:GQ:PL	0/1:5,41:46:81:1772,0,81
3R	23018792	.	C	CA	45.73	.	AC=1;AF=0.500;AN=2;BaseQRankSum=-2.180;ClippingRankSum=0.000;DP=47;ExcessHet=3.0103;FS=0.000;MLEAC=1;MLEAF=0.500;MQ=42.18;MQRankSum=1.620;QD=0.97;ReadPosRankSum=-0.518;SOR=0.909	GT:AD:DP:GQ:PL	0/1:42,5:47:83:83,0,1749
3R	23018795	.	ACATATG	A	1557.73	.	AC=1;AF=0.500;AN=2;BaseQRankSum=1.837;ClippingRankSum=0.000;DP=47;ExcessHet=3.0103;FS=0.000;MLEAC=1;MLEAF=0.500;MQ=42.22;MQRankSum=-1.731;QD=28.73;ReadPosRankSum=0.796;SOR=0.483	GT:AD:DP:GQ:PL	0/1:5,39:44:92:1595,0,92
3R	23018796	.	C	T	63.77	.	AC=1;AF=0.500;AN=2;BaseQRankSum=-1.511;ClippingRankSum=0.000;DP=46;ExcessHet=3.0103;FS=0.000;MLEAC=1;MLEAF=0.500;MQ=42.18;MQRankSum=1.774;QD=1.45;ReadPosRankSum=-0.833;SOR=0.960	GT:AD:DP:GQ:PL	0/1:39,5:44:92:92,0,1608
3R	23018820	.	CATAGG	C	2034.73	.	AC=1;AF=0.500;AN=2;BaseQRankSum=0.648;ClippingRankSum=0.000;DP=56;ExcessHet=3.0103;FS=3.829;MLEAC=1;MLEAF=0.500;MQ=42.35;MQRankSum=-1.702;QD=28.63;ReadPosRankSum=-0.425;SOR=0.543	GT:AD:DP:GQ:PL	0/1:6,50:56:99:2072,0,100
3R	23018838	.	A	G	1307.77	.	AC=2;AF=1.00;AN=2;BaseQRankSum=2.525;ClippingRankSum=0.000;DP=59;ExcessHet=3.0103;FS=3.728;MLEAC=2;MLEAF=1.00;MQ=42.40;MQRankSum=-1.609;QD=22.17;ReadPosRankSum=-0.176;SOR=0.473	GT:AD:DP:GQ:PL	1/1:6,53:59:35:1336,35,0
3R	23018853	.	T	TGTG	2662.73	.	AC=2;AF=1.00;AN=2;DP=61;ExcessHet=3.0103;FS=0.000;MLEAC=2;MLEAF=1.00;MQ=42.56;QD=29.14;SOR=0.760	GT:AD:DP:GQ:PL	1/1:0,60:60:99:2700,181,0
3R	23018854	.	TTC	T	2662.73	.	AC=2;AF=1.00;AN=2;DP=58;ExcessHet=3.0103;FS=0.000;MLEAC=2;MLEAF=1.00;MQ=42.51;QD=33.57;SOR=0.693	GT:AD:DP:GQ:PL	1/1:0,58:58:99:2700,181,0
3R	23018874	.	C	T	1118.78	.	AC=1;AF=0.500;AN=2;BaseQRankSum=1.040;ClippingRankSum=0.000;DP=55;ExcessHet=3.0103;FS=1.710;MLEAC=1;MLEAF=0.500;MQ=42.69;MQRankSum=-1.637;QD=20.72;ReadPosRankSum=-0.692;SOR=0.352	GT	./.
3R	23019006	.	A	G	1522.77	.	AC=2;AF=1.00;AN=2;DP=57;ExcessHet=3.0103;FS=0.000;MLEAC=2;MLEAF=1.00;MQ=43.66;QD=27.19;SOR=0.765	GT:AD:DP:GQ:PL	1/1:0,56:56:99:1551,167,0
3R	23019036	.	A	G	2673.77	.	AC=2;AF=1.00;AN=2;DP=62;ExcessHet=3.0103;FS=0.000;MLEAC=2;MLEAF=1.00;MQ=43.57;QD=33.93;SOR=0.793	GT:AD:DP:GQ:PL	1/1:0,61:61:99:2702,184,0
3R	23019042	.	G	A	2722.77	.	AC=2;AF=1.00;AN=2;DP=63;ExcessHet=3.0103;FS=0.000;MLEAC=2;MLEAF=1.00;MQ=43.58;QD=34.16;SOR=0.826	GT:AD:DP:GQ:PL	1/1:0,62:62:99:2751,187,0
3R	23019099	.	G	A	1596.77	.	AC=2;AF=1.00;AN=2;DP=62;ExcessHet=3.0103;FS=0.000;MLEAC=2;MLEAF=1.00;MQ=43.46;QD=26.61;SOR=0.693	GT:AD:DP:GQ:PL	1/1:0,60:60:99:1625,180,0
3R	23019119	.	A	G	1448.77	.	AC=2;AF=1.00;AN=2;DP=53;ExcessHet=3.0103;FS=0.000;MLEAC=2;MLEAF=1.00;MQ=43.44;QD=28.41;SOR=0.900	GT:AD:DP:GQ:PL	1/1:0,51:51:99:1477,153,0
3R	23019137	.	T	TA	1677.73	.	AC=2;AF=1.00;AN=2;DP=49;ExcessHet=3.0103;FS=0.000;MLEAC=2;MLEAF=1.00;MQ=43.20;QD=27.22;SOR=1.022	GT:AD:DP:GQ:PL	1/1:0,47:47:99:1715,144,0
3R	23019220	.	T	G	1520.77	.	AC=2;AF=1.00;AN=2;DP=58;ExcessHet=3.0103;FS=0.000;MLEAC=2;MLEAF=1.00;MQ=43.81;QD=26.22;SOR=0.836	GT:AD:DP:GQ:PL	1/1:0,58:58:99:1549,174,0
3R	23019325	.	G	C	1443.77	.	AC=2;AF=1.00;AN=2;DP=55;ExcessHet=3.0103;FS=0.000;MLEAC=2;MLEAF=1.00;MQ=43.77;QD=26.25;SOR=0.884	GT:AD:DP:GQ:PL	1/1:0,55:55:99:1472,164,0
3R	23019363	.	A	T	2319.77	.	AC=2;AF=1.00;AN=2;DP=52;ExcessHet=3.0103;FS=0.000;MLEAC=2;MLEAF=1.00;MQ=43.77;QD=29.67;SOR=1.358	GT:AD:DP:GQ:PL	1/1:0,52:52:99:2348,160,0
3R	23019365	.	T	A	2319.77	.	AC=2;AF=1.00;AN=2;DP=52;ExcessHet=3.0103;FS=0.000;MLEAC=2;MLEAF=1.00;MQ=43.77;QD=30.67;SOR=1.480	GT:AD:DP:GQ:PL	1/1:0,52:52:99:2348,160,0
3R	23019695	.	A	C	1125.77	.	AC=2;AF=1.00;AN=2;DP=43;ExcessHet=3.0103;FS=0.000;MLEAC=2;MLEAF=1.00;MQ=43.57;QD=26.18;SOR=0.836	GT:AD:DP:GQ:PL	1/1:0,43:43:99:1154,129,0
3R	23019765	.	T	C	874.77	.	AC=2;AF=1.00;AN=2;DP=34;ExcessHet=3.0103;FS=0.000;MLEAC=2;MLEAF=1.00;MQ=44.10;QD=25.73;SOR=0.811	GT:AD:DP:GQ:PL	1/1:0,34:34:99:903,101,0
3R	23019787	.	C	T	1540.77	.	AC=2;AF=1.00;AN=2;DP=36;ExcessHet=3.0103;FS=0.000;MLEAC=2;MLEAF=1.00;MQ=44.45;QD=30.36;SOR=0.804	GT:AD:DP:GQ:PL	1/1:0,36:36:99:1569,108,0
3R	23019790	.	GTT	G	1576.73	.	AC=2;AF=1.00;AN=2;DP=37;ExcessHet=3.0103;FS=0.000;MLEAC=2;MLEAF=1.00;MQ=44.44;QD=25.35;SOR=0.859	GT:AD:DP:GQ:PL	1/1:0,37:37:99:1614,111,0
3R	23019799	.	G	GGC	759.84	.	AC=2;AF=1.00;AN=2;BaseQRankSum=-0.306;ClippingRankSum=0.000;DP=35;ExcessHet=3.0103;FS=2.370;MLEAC=2;MLEAF=1.00;MQ=44.47;MQRankSum=0.055;QD=23.03;ReadPosRankSum=2.067;SOR=0.741	GT:AD:DP:GQ:PL	1/1:3,30:33:16:797,16,0
3R	23019803	.	GGT	G	759.84	.	AC=2;AF=1.00;AN=2;BaseQRankSum=-0.524;ClippingRankSum=0.000;DP=33;ExcessHet=3.0103;FS=2.509;MLEAC=2;MLEAF=1.00;MQ=44.55;MQRankSum=0.055;QD=23.03;ReadPosRankSum=2.255;SOR=0.948	GT:AD:DP:GQ:PL	1/1:3,30:33:16:797,16,0
3R	23019945	.	A	G	1300.84	.	AC=2;AF=1.00;AN=2;BaseQRankSum=-1.713;ClippingRankSum=0.000;DP=35;ExcessHet=3.0103;FS=0.000;MLEAC=2;MLEAF=1.00;MQ=44.00;MQRankSum=0.000;QD=32.51;ReadPosRankSum=-0.661;SOR=0.818	GT:AD:DP:GQ:PL	1/1:2,33:35:18:1329,18,0
3R	23019950	.	C	G	1300.84	.	AC=2;AF=1.00;AN=2;BaseQRankSum=-0.331;ClippingRankSum=0.000;DP=36;ExcessHet=3.0103;FS=0.000;MLEAC=2;MLEAF=1.00;MQ=44.00;MQRankSum=0.000;QD=27.03;ReadPosRankSum=-0.772;SOR=0.859	GT:AD:DP:GQ:PL	1/1:2,34:36:18:1329,18,0
3R	23020435	.	A	G	1669.77	.	AC=2;AF=1.00;AN=2;BaseQRankSum=0.759;ClippingRankSum=0.000;DP=70;ExcessHet=3.0103;FS=1.922;MLEAC=2;MLEAF=1.00;MQ=43.94;MQRankSum=-0.356;QD=23.85;ReadPosRankSum=-0.972;SOR=1.014	GT:AD:DP:GQ:PL	1/1:5,65:70:75:1698,75,0
3R	23020741	.	A	G	1141.77	.	AC=2;AF=1.00;AN=2;DP=44;ExcessHet=3.0103;FS=0.000;MLEAC=2;MLEAF=1.00;MQ=43.85;QD=25.95;SOR=1.364	GT:AD:DP:GQ:PL	1/1:0,44:44:99:1170,131,0
3R	23020756	.	C	T	1266.77	.	AC=2;AF=1.00;AN=2;BaseQRankSum=-0.765;ClippingRankSum=0.000;DP=33;ExcessHet=3.0103;FS=0.000;MLEAC=2;MLEAF=1.00;MQ=43.88;MQRankSum=0.000;QD=31.15;ReadPosRankSum=1.550;SOR=1.863	GT:AD:DP:GQ:PL	1/1:1,32:33:54:1295,54,0
3R	23020758	.	T	G	1266.77	.	AC=2;AF=1.00;AN=2;BaseQRankSum=-0.437;ClippingRankSum=0.000;DP=32;ExcessHet=3.0103;FS=0.000;MLEAC=2;MLEAF=1.00;MQ=43.88;MQRankSum=0.000;QD=30.60;ReadPosRankSum=1.640;SOR=1.802	GT:AD:DP:GQ:PL	1/1:1,31:32:54:1295,54,0
3R	23021424	.	A	T	1573.77	.	AC=2;AF=1.00;AN=2;BaseQRankSum=1.133;ClippingRankSum=0.000;DP=71;ExcessHet=3.0103;FS=3.909;MLEAC=2;MLEAF=1.00;MQ=43.92;MQRankSum=-0.504;QD=22.17;ReadPosRankSum=1.395;SOR=0.632	GT:AD:DP:GQ:PL	1/1:6,65:71:50:1602,50,0
3R	23021436	.	G	A	2050.77	.	AC=2;AF=1.00;AN=2;DP=74;ExcessHet=3.0103;FS=0.000;MLEAC=2;MLEAF=1.00;MQ=43.92;QD=27.71;SOR=0.864	GT:AD:DP:GQ:PL	1/1:0,74:74:99:2079,222,0
3R	23021724	.	A	G	1380.77	.	AC=2;AF=1.00;AN=2;DP=52;ExcessHet=3.0103;FS=0.000;MLEAC=2;MLEAF=1.00;MQ=43.96;QD=26.55;SOR=1.609	GT:AD:DP:GQ:PL	1/1:0,52:52:99:1409,155,0
3R	23021936	.	C	T	848.78	.	AC=2;AF=1.00;AN=2;BaseQRankSum=-0.664;ClippingRankSum=0.000;DP=37;ExcessHet=3.0103;FS=6.303;MLEAC=2;MLEAF=1.00;MQ=43.64;MQRankSum=-0.568;QD=22.94;ReadPosRankSum=1.033;SOR=0.061	GT:AD:DP:GQ:PL	1/1:3,34:37:27:877,27,0
3R	23021981	.	C	G	803.96	.	AC=2;AF=1.00;AN=2;BaseQRankSum=0.503;ClippingRankSum=0.000;DP=38;ExcessHet=3.0103;FS=9.787;MLEAC=2;MLEAF=1.00;MQ=43.65;MQRankSum=-0.670;QD=21.16;ReadPosRankSum=-1.209;SOR=0.472	GT:AD:DP:GQ:PL	1/1:4,34:38:5:831,5,0
3R	23022120	.	G	T	1786.77	.	AC=1;AF=0.500;AN=2;BaseQRankSum=3.564;ClippingRankSum=0.000;DP=52;ExcessHet=3.0103;FS=0.000;MLEAC=1;MLEAF=0.500;MQ=43.52;MQRankSum=1.486;QD=34.36;ReadPosRankSum=-0.419;SOR=0.693	GT:AD:DP:GQ:PL	0/1:8,44:52:99:1815,0,214
3R	23022121	.	T	G	1786.77	.	AC=1;AF=0.500;AN=2;BaseQRankSum=1.658;ClippingRankSum=0.000;DP=52;ExcessHet=3.0103;FS=0.000;MLEAC=1;MLEAF=0.500;MQ=43.52;MQRankSum=1.486;QD=34.36;ReadPosRankSum=-0.393;SOR=0.693	GT:AD:DP:GQ:PL	0/1:8,44:52:99:1815,0,214
3R	23022155	.	GC	G	1497.73	.	AC=1;AF=0.500;AN=2;BaseQRankSum=0.559;ClippingRankSum=0.000;DP=44;ExcessHet=3.0103;FS=0.000;MLEAC=1;MLEAF=0.500;MQ=43.08;MQRankSum=1.060;QD=34.83;ReadPosRankSum=-0.964;SOR=0.859	GT:AD:DP:GQ:PL	0/1:6,37:43:99:1535,0,373
3R	23022157	.	TGTTGC	T	1497.73	.	AC=1;AF=0.500;AN=2;BaseQRankSum=0.320;ClippingRankSum=0.000;DP=43;ExcessHet=3.0103;FS=0.000;MLEAC=1;MLEAF=0.500;MQ=43.06;MQRankSum=1.060;QD=34.83;ReadPosRankSum=-1.035;SOR=0.859	GT:AD:DP:GQ:PL	0/1:6,37:43:99:1535,0,373
3R	23022245	.	G	A	944.96	.	AC=2;AF=1.00;AN=2;BaseQRankSum=0.248;ClippingRankSum=0.000;DP=52;ExcessHet=3.0103;FS=1.747;MLEAC=2;MLEAF=1.00;MQ=42.53;MQRankSum=-0.832;QD=18.90;ReadPosRankSum=1.159;SOR=0.307	GT:AD:DP:GQ:PL	1/1:6,44:50:5:972,5,0
3R	23022276	.	C	T	1746.77	.	AC=1;AF=0.500;AN=2;BaseQRankSum=3.023;ClippingRankSum=0.000;DP=48;ExcessHet=3.0103;FS=2.157;MLEAC=1;MLEAF=0.500;MQ=42.77;MQRankSum=-0.591;QD=28.85;ReadPosRankSum=-1.199;SOR=0.295	GT:AD:DP:GQ:PL	0/1:4,43:47:48:1775,0,48
3R	23022284	.	C	G	1746.77	.	AC=1;AF=0.500;AN=2;BaseQRankSum=2.212;ClippingRankSum=0.000;DP=48;ExcessHet=3.0103;FS=2.157;MLEAC=1;MLEAF=0.500;MQ=42.77;MQRankSum=-0.591;QD=30.52;ReadPosRankSum=-1.692;SOR=0.295	GT:AD:DP:GQ:PL	0/1:4,43:47:48:1775,0,48
3R	23022348	.	A	G	576.77	.	AC=1;AF=0.500;AN=2;BaseQRankSum=-1.553;ClippingRankSum=0.000;DP=34;ExcessHet=3.0103;FS=4.323;MLEAC=1;MLEAF=0.500;MQ=44.00;MQRankSum=0.000;QD=16.96;ReadPosRankSum=-0.185;SOR=0.959	GT:AD:DP:GQ:PL	0/1:6,28:34:68:605,0,68
3R	23022632	.	T	A	2200.96	.	AC=2;AF=1.00;AN=2;BaseQRankSum=-0.989;ClippingRankSum=0.000;DP=58;ExcessHet=3.0103;FS=2.181;MLEAC=2;MLEAF=1.00;MQ=42.98;MQRankSum=-0.022;QD=30.83;ReadPosRankSum=-1.660;SOR=0.518	GT:AD:DP:GQ:PL	1/1:3,55:58:5:2228,5,0
3R	23022636	.	T	A	2170.89	.	AC=2;AF=1.00;AN=2;BaseQRankSum=-0.129;ClippingRankSum=0.000;DP=57;ExcessHet=3.0103;FS=2.229;MLEAC=2;MLEAF=1.00;MQ=42.96;MQRankSum=-0.045;QD=29.94;ReadPosRankSum=-1.700;SOR=0.574	GT:AD:DP:GQ:PL	1/1:3,54:57:2:2197,2,0
3R	23022659	.	GCA	G	1817.73	.	AC=1;AF=0.500;AN=2;BaseQRankSum=0.636;ClippingRankSum=0.000;DP=51;ExcessHet=3.0103;FS=2.373;MLEAC=1;MLEAF=0.500;MQ=42.84;MQRankSum=-0.310;QD=32.65;ReadPosRankSum=-0.501;SOR=0.758	GT:AD:DP:GQ:PL	0/1:3,44:47:42:1855,0,42
3R	23022676	.	C	G	1901.77	.	AC=1;AF=0.500;AN=2;BaseQRankSum=-1.936;ClippingRankSum=0.000;DP=50;ExcessHet=3.0103;FS=2.305;MLEAC=1;MLEAF=0.500;MQ=42.81;MQRankSum=-0.267;QD=33.38;ReadPosRankSum=-0.453;SOR=0.668	GT:AD:DP:GQ:PL	0/1:3,47:50:33:1930,0,33
3R	23022821	.	T	A	2177.77	.	AC=2;AF=1.00;AN=2;DP=49;ExcessHet=3.0103;FS=0.000;MLEAC=2;MLEAF=1.00;MQ=43.16;QD=29.12;SOR=1.007	GT:AD:DP:GQ:PL	1/1:0,49:49:99:2206,151,0
3R	23022822	.	T	C	2177.77	.	AC=2;AF=1.00;AN=2;DP=50;ExcessHet=3.0103;FS=0.000;MLEAC=2;MLEAF=1.00;MQ=43.14;QD=26.59;SOR=1.051	GT:AD:DP:GQ:PL	1/1:0,50:50:99:2206,151,0
3R	23022833	.	A	T	2313.77	.	AC=2;AF=1.00;AN=2;DP=53;ExcessHet=3.0103;FS=0.000;MLEAC=2;MLEAF=1.00;MQ=42.96;QD=26.42;SOR=1.179	GT:AD:DP:GQ:PL	1/1:0,53:53:99:2342,166,0
3R	23022843	.	A	G	2231.77	.	AC=2;AF=1.00;AN=2;DP=52;ExcessHet=3.0103;FS=0.000;MLEAC=2;MLEAF=1.00;MQ=42.77;QD=28.15;SOR=0.941	GT:AD:DP:GQ:PL	1/1:0,52:52:99:2260,159,0
3R	23022904	.	CA	C	1097.73	.	AC=2;AF=1.00;AN=2;DP=52;ExcessHet=3.0103;FS=0.000;MLEAC=2;MLEAF=1.00;MQ=41.88;QD=21.11;SOR=0.770	GT:AD:DP:GQ:PL	1/1:0,52:52:99:1135,155,0
3R	23022915	.	AT	A	2411.73	.	AC=2;AF=1.00;AN=2;DP=55;ExcessHet=3.0103;FS=0.000;MLEAC=2;MLEAF=1.00;MQ=41.91;QD=33.03;SOR=0.804	GT:AD:DP:GQ:PL	1/1:0,55:55:99:2449,166,0
3R	23022917	.	ACCTACTGCAT	A	2441.73	.	AC=2;AF=1.00;AN=2;DP=55;ExcessHet=3.0103;FS=0.000;MLEAC=2;MLEAF=1.00;MQ=41.91;QD=33.06;SOR=0.804	GT:AD:DP:GQ:PL	1/1:0,55:55:99:2479,169,0
3R	23022932	.	A	T	2482.77	.	AC=2;AF=1.00;AN=2;DP=57;ExcessHet=3.0103;FS=0.000;MLEAC=2;MLEAF=1.00;MQ=41.86;QD=24.45;SOR=0.800	GT:AD:DP:GQ:PL	1/1:0,57:57:99:2511,172,0
3R	23022951	.	TGAAAA	T	2347.73	.	AC=2;AF=1.00;AN=2;DP=53;ExcessHet=3.0103;FS=0.000;MLEAC=2;MLEAF=1.00;MQ=41.73;QD=25.63;SOR=0.892	GT:AD:DP:GQ:PL	1/1:0,53:53:99:2385,160,0
3R	23022958	.	TATC	T	2392.73	.	AC=2;AF=1.00;AN=2;DP=53;ExcessHet=3.0103;FS=0.000;MLEAC=2;MLEAF=1.00;MQ=41.73;QD=28.09;SOR=0.892	GT:AD:DP:GQ:PL	1/1:0,53:53:99:2430,163,0
3R	23022964	.	G	A	2446.77	.	AC=2;AF=1.00;AN=2;DP=54;ExcessHet=3.0103;FS=0.000;MLEAC=2;MLEAF=1.00;MQ=41.78;QD=31.04;SOR=0.846	GT:AD:DP:GQ:PL	1/1:0,54:54:99:2475,166,0
3R	23022969	.	TTCC	T	2437.73	.	AC=2;AF=1.00;AN=2;DP=55;ExcessHet=3.0103;FS=0.000;MLEAC=2;MLEAF=1.00;MQ=41.85;QD=28.64;SOR=0.884	GT:AD:DP:GQ:PL	1/1:0,55:55:99:2475,166,0
3R	23022973	.	A	AAGC	2437.73	.	AC=2;AF=1.00;AN=2;DP=55;ExcessHet=3.0103;FS=0.000;MLEAC=2;MLEAF=1.00;MQ=41.85;QD=35.71;SOR=0.884	GT:AD:DP:GQ:PL	1/1:0,55:55:99:2475,166,0
3R	23023061	.	G	A	1354.77	.	AC=2;AF=1.00;AN=2;DP=50;ExcessHet=3.0103;FS=0.000;MLEAC=2;MLEAF=1.00;MQ=43.25;QD=27.65;SOR=0.733	GT:AD:DP:GQ:PL	1/1:0,49:49:99:1383,147,0
3R	23023211	.	T	C	1126.77	.	AC=2;AF=1.00;AN=2;BaseQRankSum=0.830;ClippingRankSum=0.000;DP=52;ExcessHet=3.0103;FS=1.934;MLEAC=2;MLEAF=1.00;MQ=43.38;MQRankSum=0.133;QD=22.09;ReadPosRankSum=1.851;SOR=0.925	GT:AD:DP:GQ:PL	1/1:5,46:51:34:1155,34,0
3R	23023284	.	T	C	1045.77	.	AC=2;AF=1.00;AN=2;BaseQRankSum=1.507;ClippingRankSum=0.000;DP=44;ExcessHet=3.0103;FS=0.000;MLEAC=2;MLEAF=1.00;MQ=43.82;MQRankSum=-0.396;QD=23.77;ReadPosRankSum=-0.826;SOR=0.788	GT:AD:DP:GQ:PL	1/1:2,42:44:78:1074,78,0
3R	23023415	.	T	C	1308.77	.	AC=2;AF=1.00;AN=2;DP=48;ExcessHet=3.0103;FS=0.000;MLEAC=2;MLEAF=1.00;MQ=43.96;QD=27.27;SOR=0.963	GT:AD:DP:GQ:PL	1/1:0,48:48:99:1337,144,0
3R	23023993	.	GTTT	G	1735.73	.	AC=2;AF=1.00;AN=2;DP=40;ExcessHet=3.0103;FS=0.000;MLEAC=2;MLEAF=1.00;MQ=43.82;QD=28.56;SOR=0.793	GT:AD:DP:GQ:PL	1/1:0,40:40:99:1773,123,0
3R	23024000	.	T	C	1769.77	.	AC=2;AF=1.00;AN=2;DP=42;ExcessHet=3.0103;FS=0.000;MLEAC=2;MLEAF=1.00;MQ=43.83;QD=27.38;SOR=0.788	GT:AD:DP:GQ:PL	1/1:0,42:42:99:1798,126,0
3R	23024109	.	C	T	1019.77	.	AC=2;AF=1.00;AN=2;BaseQRankSum=2.516;ClippingRankSum=0.000;DP=46;ExcessHet=3.0103;FS=2.163;MLEAC=2;MLEAF=1.00;MQ=44.00;MQRankSum=0.000;QD=22.66;ReadPosRankSum=-0.928;SOR=0.298	GT:AD:DP:GQ:PL	1/1:4,41:45:63:1048,63,0
3R	23024224	.	G	GA	1314.73	.	AC=2;AF=1.00;AN=2;BaseQRankSum=-0.333;ClippingRankSum=0.000;DP=52;ExcessHet=3.0103;FS=3.458;MLEAC=2;MLEAF=1.00;MQ=43.64;MQRankSum=-0.167;QD=25.78;ReadPosRankSum=1.056;SOR=0.610	GT:AD:DP:GQ:PL	1/1:1,50:51:99:1352,128,0
3R	23024300	.	GA	G	851.73	.	AC=2;AF=1.00;AN=2;BaseQRankSum=0.028;ClippingRankSum=0.000;DP=51;ExcessHet=3.0103;FS=0.000;MLEAC=2;MLEAF=1.00;MQ=43.90;MQRankSum=-0.226;QD=18.12;ReadPosRankSum=-0.754;SOR=0.737	GT:AD:DP:GQ:PL	1/1:2,45:47:94:889,94,0
3R	23024691	.	GA	G	771.73	.	AC=2;AF=1.00;AN=2;BaseQRankSum=-0.703;ClippingRankSum=0.000;DP=48;ExcessHet=3.0103;FS=2.444;MLEAC=2;MLEAF=1.00;MQ=44.00;MQRankSum=0.000;QD=17.54;ReadPosRankSum=1.469;SOR=0.864	GT:AD:DP:GQ:PL	1/1:3,41:44:61:809,61,0
3R	23024842	.	CAAA	C	1904.73	.	AC=2;AF=1.00;AN=2;BaseQRankSum=1.918;ClippingRankSum=0.000;DP=56;ExcessHet=3.0103;FS=0.000;MLEAC=2;MLEAF=1.00;MQ=43.83;MQRankSum=-0.360;QD=27.79;ReadPosRankSum=-1.143;SOR=0.773	GT:AD:DP:GQ:PL	1/1:2,50:52:75:1942,75,0
3R	23025157	.	A	G	1245.77	.	AC=2;AF=1.00;AN=2;BaseQRankSum=1.864;ClippingRankSum=0.000;DP=53;ExcessHet=3.0103;FS=0.000;MLEAC=2;MLEAF=1.00;MQ=43.56;MQRankSum=2.904;QD=23.51;ReadPosRankSum=-0.869;SOR=0.368	GT:AD:DP:GQ:PL	1/1:3,50:53:82:1274,82,0
3R	23025186	.	A	G	1324.77	.	AC=2;AF=1.00;AN=2;BaseQRankSum=1.784;ClippingRankSum=0.000;DP=55;ExcessHet=3.0103;FS=0.000;MLEAC=2;MLEAF=1.00;MQ=43.57;MQRankSum=2.980;QD=24.09;ReadPosRankSum=-0.995;SOR=0.368	GT:AD:DP:GQ:PL	1/1:3,52:55:87:1353,87,0
3R	23025225	.	T	C	1608.77	.	AC=2;AF=1.00;AN=2;BaseQRankSum=2.268;ClippingRankSum=0.000;DP=43;ExcessHet=3.0103;FS=0.000;MLEAC=2;MLEAF=1.00;MQ=43.80;MQRankSum=4.408;QD=29.18;ReadPosRankSum=1.414;SOR=0.843	GT:AD:DP:GQ:PL	1/1:2,41:43:80:1637,80,0
3R	23025240	.	A	G	1629.77	.	AC=2;AF=1.00;AN=2;BaseQRankSum=-1.599;ClippingRankSum=0.000;DP=39;ExcessHet=3.0103;FS=4.150;MLEAC=2;MLEAF=1.00;MQ=43.85;MQRankSum=-0.116;QD=33.38;ReadPosRankSum=1.512;SOR=1.108	GT:AD:DP:GQ:PL	1/1:1,38:39:75:1658,75,0
3R	23025249	.	G	T	1611.77	.	AC=2;AF=1.00;AN=2;BaseQRankSum=-0.139;ClippingRankSum=0.000;DP=40;ExcessHet=3.0103;FS=4.260;MLEAC=2;MLEAF=1.00;MQ=43.85;MQRankSum=-0.115;QD=33.40;ReadPosRankSum=0.954;SOR=1.180	GT:AD:DP:GQ:PL	1/1:1,39:40:75:1640,75,0
3R	23025293	.	G	A	1175.77	.	AC=2;AF=1.00;AN=2;BaseQRankSum=0.290;ClippingRankSum=0.000;DP=45;ExcessHet=3.0103;FS=3.522;MLEAC=2;MLEAF=1.00;MQ=43.94;MQRankSum=0.000;QD=26.13;ReadPosRankSum=-0.551;SOR=0.663	GT:AD:DP:GQ:PL	1/1:1,44:45:99:1204,107,0
3R	23025351	.	T	C	1920.77	.	AC=2;AF=1.00;AN=2;BaseQRankSum=-2.168;ClippingRankSum=0.000;DP=50;ExcessHet=3.0103;FS=6.850;MLEAC=2;MLEAF=1.00;MQ=43.72;MQRankSum=-0.301;QD=29.46;ReadPosRankSum=1.515;SOR=0.549	GT:AD:DP:GQ:PL	1/1:2,48:50:32:1949,32,0
3R	23025358	.	T	C	1914.77	.	AC=2;AF=1.00;AN=2;BaseQRankSum=1.445;ClippingRankSum=0.000;DP=50;ExcessHet=3.0103;FS=9.860;MLEAC=2;MLEAF=1.00;MQ=43.60;MQRankSum=-0.478;QD=28.60;ReadPosRankSum=1.907;SOR=0.450	GT:AD:DP:GQ:PL	1/1:3,47:50:32:1943,32,0
3R	23025390	.	A	C	1808.28	.	AC=2;AF=1.00;AN=2;BaseQRankSum=-0.221;ClippingRankSum=0.000;DP=47;ExcessHet=3.0103;FS=3.099;MLEAC=2;MLEAF=1.00;MQ=43.60;MQRankSum=-0.386;QD=29.10;ReadPosRankSum=0.137;SOR=0.105	GT:AD:DP:GQ:PL	1/1:2,44:46:9:1836,9,0
3R	23025410	.	C	G	1731.53	.	AC=1;AF=0.500;AN=2;BaseQRankSum=1.179;ClippingRankSum=0.000;DP=45;ExcessHet=3.0103;FS=6.971;MLEAC=1;MLEAF=0.500;MQ=43.29;MQRankSum=-0.576;QD=28.29;ReadPosRankSum=-1.663;SOR=0.611	GT:AD:DP:GQ:PL	0/1:2,42:44:3:1758,0,3
3R	23025411	.	C	G	1731.53	.	AC=1;AF=0.500;AN=2;BaseQRankSum=-0.301;ClippingRankSum=0.000;DP=45;ExcessHet=3.0103;FS=6.971;MLEAC=1;MLEAF=0.500;MQ=43.29;MQRankSum=-0.576;QD=33.03;ReadPosRankSum=-1.663;SOR=0.611	GT:AD:DP:GQ:PL	0/1:2,42:44:3:1758,0,3
3R	23025444	.	G	A	1010.77	.	AC=2;AF=1.00;AN=2;BaseQRankSum=1.825;ClippingRankSum=0.000;DP=42;ExcessHet=3.0103;FS=8.346;MLEAC=2;MLEAF=1.00;MQ=43.23;MQRankSum=-0.601;QD=24.65;ReadPosRankSum=-1.454;SOR=1.136	GT:AD:DP:GQ:PL	1/1:2,39:41:70:1039,70,0
3R	23025480	.	T	C	1500.77	.	AC=1;AF=0.500;AN=2;BaseQRankSum=-0.822;ClippingRankSum=0.000;DP=43;ExcessHet=3.0103;FS=10.736;MLEAC=1;MLEAF=0.500;MQ=43.34;MQRankSum=0.678;QD=32.77;ReadPosRankSum=0.724;SOR=0.721	GT:AD:DP:GQ:PL	0/1:3,39:42:56:1529,0,56
3R	23025495	.	G	A	1422.77	.	AC=1;AF=0.500;AN=2;BaseQRankSum=-0.271;ClippingRankSum=0.000;DP=41;ExcessHet=3.0103;FS=13.725;MLEAC=1;MLEAF=0.500;MQ=43.44;MQRankSum=0.508;QD=37.57;ReadPosRankSum=2.867;SOR=0.658	GT:AD:DP:GQ:PL	0/1:4,36:40:65:1451,0,65
3R	23025745	.	G	T	869.77	.	AC=1;AF=0.500;AN=2;BaseQRankSum=-1.354;ClippingRankSum=0.000;DP=46;ExcessHet=3.0103;FS=1.674;MLEAC=1;MLEAF=0.500;MQ=44.00;MQRankSum=0.000;QD=19.77;ReadPosRankSum=0.380;SOR=0.293	GT:AD:DP:GQ:PL	0/1:7,37:44:71:898,0,71
3R	23025759	.	G	A	889.77	.	AC=1;AF=0.500;AN=2;BaseQRankSum=-0.505;ClippingRankSum=0.000;DP=47;ExcessHet=3.0103;FS=3.504;MLEAC=1;MLEAF=0.500;MQ=44.00;MQRankSum=0.000;QD=19.34;ReadPosRankSum=0.770;SOR=0.289	GT:AD:DP:GQ:PL	0/1:7,39:46:58:918,0,58
3R	23025810	.	C	T	935.77	.	AC=1;AF=0.500;AN=2;BaseQRankSum=1.683;ClippingRankSum=0.000;DP=48;ExcessHet=3.0103;FS=9.436;MLEAC=1;MLEAF=0.500;MQ=44.00;MQRankSum=0.000;QD=19.91;ReadPosRankSum=-0.658;SOR=0.067	GT:AD:DP:GQ:PL	0/1:8,39:47:79:964,0,79
3R	23026038	.	A	G	1117.77	.	AC=2;AF=1.00;AN=2;BaseQRankSum=1.305;ClippingRankSum=0.000;DP=44;ExcessHet=3.0103;FS=0.000;MLEAC=2;MLEAF=1.00;MQ=44.00;MQRankSum=0.000;QD=25.40;ReadPosRankSum=2.179;SOR=0.242	GT:AD:DP:GQ:PL	1/1:1,43:44:99:1146,106,0
3R	23026083	.	G	T	1263.77	.	AC=2;AF=1.00;AN=2;BaseQRankSum=1.355;ClippingRankSum=0.000;DP=50;ExcessHet=3.0103;FS=0.000;MLEAC=2;MLEAF=1.00;MQ=43.96;MQRankSum=-0.102;QD=25.28;ReadPosRankSum=-0.760;SOR=0.776	GT:AD:DP:GQ:PL	1/1:2,48:50:98:1292,98,0
3R	23026307	.	C	A	942.78	.	AC=2;AF=1.00;AN=2;BaseQRankSum=1.322;ClippingRankSum=0.000;DP=43;ExcessHet=3.0103;FS=2.071;MLEAC=2;MLEAF=1.00;MQ=43.59;MQRankSum=-0.521;QD=21.93;ReadPosRankSum=0.245;SOR=1.387	GT:AD:DP:GQ:PL	1/1:4,39:43:24:971,24,0
3R	23026563	.	TTC	T	663.90	.	AC=2;AF=1.00;AN=2;BaseQRankSum=-0.799;ClippingRankSum=0.000;DP=46;ExcessHet=3.0103;FS=2.620;MLEAC=2;MLEAF=1.00;MQ=44.00;MQRankSum=0.000;QD=17.02;ReadPosRankSum=-0.132;SOR=1.219	GT:AD:DP:GQ:PL	1/1:3,36:39:14:701,14,0
3R	23027183	.	A	T	1391.77	.	AC=2;AF=1.00;AN=2;BaseQRankSum=-0.315;ClippingRankSum=0.000;DP=60;ExcessHet=3.0103;FS=9.212;MLEAC=2;MLEAF=1.00;MQ=43.34;MQRankSum=-1.433;QD=23.20;ReadPosRankSum=-0.386;SOR=0.045	GT:AD:DP:GQ:PL	1/1:4,56:60:69:1420,69,0
3R	23027232	.	T	TAAA	2479.73	.	AC=2;AF=1.00;AN=2;BaseQRankSum=-0.592;ClippingRankSum=0.000;DP=58;ExcessHet=3.0103;FS=3.087;MLEAC=2;MLEAF=1.00;MQ=42.32;MQRankSum=-1.636;QD=29.10;ReadPosRankSum=-0.874;SOR=0.230	GT:AD:DP:GQ:PL	1/1:2,56:58:91:2517,91,0
3R	23027234	.	C	A	2488.77	.	AC=2;AF=1.00;AN=2;BaseQRankSum=1.191;ClippingRankSum=0.000;DP=59;ExcessHet=3.0103;FS=3.074;MLEAC=2;MLEAF=1.00;MQ=42.08;MQRankSum=-1.699;QD=31.26;ReadPosRankSum=-0.754;SOR=0.112	GT:AD:DP:GQ:PL	1/1:2,57:59:91:2517,91,0
3R	23027236	.	T	TAA	2527.73	.	AC=2;AF=1.00;AN=2;BaseQRankSum=0.066;ClippingRankSum=0.000;DP=58;ExcessHet=3.0103;FS=3.066;MLEAC=2;MLEAF=1.00;MQ=42.05;MQRankSum=-1.734;QD=25.30;ReadPosRankSum=-0.661;SOR=0.120	GT:AD:DP:GQ:PL	1/1:2,56:58:94:2565,94,0
3R	23027252	.	T	A	2536.77	.	AC=2;AF=1.00;AN=2;BaseQRankSum=-0.862;ClippingRankSum=0.000;DP=61;ExcessHet=3.0103;FS=3.072;MLEAC=2;MLEAF=1.00;MQ=41.82;MQRankSum=-1.843;QD=22.98;ReadPosRankSum=0.203;SOR=0.112	GT:AD:DP:GQ:PL	1/1:2,59:61:55:2565,55,0
3R	23027256	.	G	A	2671.77	.	AC=2;AF=1.00;AN=2;BaseQRankSum=-1.809;ClippingRankSum=0.000;DP=63;ExcessHet=3.0103;FS=0.000;MLEAC=2;MLEAF=1.00;MQ=41.89;MQRankSum=-2.196;QD=29.43;ReadPosRankSum=1.098;SOR=0.368	GT:AD:DP:GQ:PL	1/1:3,60:63:64:2700,64,0
3R	23027268	.	A	G	2626.77	.	AC=2;AF=1.00;AN=2;BaseQRankSum=-0.415;ClippingRankSum=0.000;DP=61;ExcessHet=3.0103;FS=0.000;MLEAC=2;MLEAF=1.00;MQ=41.86;MQRankSum=-1.784;QD=28.50;ReadPosRankSum=0.730;SOR=0.796	GT:AD:DP:GQ:PL	1/1:2,59:61:99:2655,100,0
3R	23027273	.	G	T	2626.77	.	AC=2;AF=1.00;AN=2;BaseQRankSum=-0.794;ClippingRankSum=0.000;DP=62;ExcessHet=3.0103;FS=0.000;MLEAC=2;MLEAF=1.00;MQ=41.86;MQRankSum=-1.806;QD=36.03;ReadPosRankSum=0.658;SOR=0.693	GT:AD:DP:GQ:PL	1/1:2,60:62:99:2655,100,0
3R	23027282	.	A	T	2671.77	.	AC=2;AF=1.00;AN=2;BaseQRankSum=-2.040;ClippingRankSum=0.000;DP=63;ExcessHet=3.0103;FS=0.000;MLEAC=2;MLEAF=1.00;MQ=42.14;MQRankSum=-1.789;QD=30.53;ReadPosRankSum=0.647;SOR=0.865	GT:AD:DP:GQ:PL	1/1:2,61:63:99:2700,103,0
3R	23027287	.	G	T	2491.77	.	AC=2;AF=1.00;AN=2;BaseQRankSum=-1.081;ClippingRankSum=0.000;DP=61;ExcessHet=3.0103;FS=2.216;MLEAC=2;MLEAF=1.00;MQ=42.39;MQRankSum=-2.189;QD=29.77;ReadPosRankSum=1.685;SOR=0.560	GT:AD:DP:GQ:PL	1/1:3,58:61:52:2520,52,0
3R	23027291	.	A	T	2475.98	.	AC=2;AF=1.00;AN=2;BaseQRankSum=-0.104;ClippingRankSum=0.000;DP=62;ExcessHet=3.0103;FS=0.000;MLEAC=2;MLEAF=1.00;MQ=42.41;MQRankSum=-2.504;QD=27.48;ReadPosRankSum=2.322;SOR=0.762	GT:AD:DP:GQ:PL	1/1:4,58:62:13:2504,13,0
3R	23027304	.	G	A	2518.77	.	AC=2;AF=1.00;AN=2;BaseQRankSum=0.694;ClippingRankSum=0.000;DP=65;ExcessHet=3.0103;FS=0.000;MLEAC=2;MLEAF=1.00;MQ=42.46;MQRankSum=-2.092;QD=30.27;ReadPosRankSum=0.582;SOR=0.551	GT:AD:DP:GQ:PL	1/1:3,62:65:61:2547,61,0
3R	23027355	.	A	T	1535.77	.	AC=2;AF=1.00;AN=2;BaseQRankSum=0.034;ClippingRankSum=0.000;DP=64;ExcessHet=3.0103;FS=0.000;MLEAC=2;MLEAF=1.00;MQ=43.05;MQRankSum=-1.362;QD=24.38;ReadPosRankSum=-0.951;SOR=0.616	GT:AD:DP:GQ:PL	1/1:3,60:63:99:1564,105,0
3R	23027399	.	T	A	1295.85	.	AC=2;AF=1.00;AN=2;BaseQRankSum=0.128;ClippingRankSum=0.000;DP=61;ExcessHet=3.0103;FS=0.000;MLEAC=2;MLEAF=1.00;MQ=43.42;MQRankSum=-1.640;QD=21.24;ReadPosRankSum=1.237;SOR=0.722	GT:AD:DP:GQ:PL	1/1:6,55:61:17:1324,17,0
3R	23027426	.	C	T	2245.77	.	AC=1;AF=0.500;AN=2;BaseQRankSum=0.139;ClippingRankSum=0.000;DP=61;ExcessHet=3.0103;FS=0.000;MLEAC=1;MLEAF=0.500;MQ=43.23;MQRankSum=-1.476;QD=35.03;ReadPosRankSum=-0.091;SOR=0.756	GT:AD:DP:GQ:PL	0/1:5,56:61:63:2274,0,63
3R	23027427	.	T	C	2245.77	.	AC=1;AF=0.500;AN=2;BaseQRankSum=-0.112;ClippingRankSum=0.000;DP=60;ExcessHet=3.0103;FS=0.000;MLEAC=1;MLEAF=0.500;MQ=43.22;MQRankSum=-1.494;QD=33.48;ReadPosRankSum=0.141;SOR=0.724	GT:AD:DP:GQ:PL	0/1:5,55:60:63:2274,0,63
3R	23027879	.	G	T	1288.77	.	AC=2;AF=1.00;AN=2;BaseQRankSum=2.041;ClippingRankSum=0.000;DP=57;ExcessHet=3.0103;FS=0.000;MLEAC=2;MLEAF=1.00;MQ=43.85;MQRankSum=-0.546;QD=23.87;ReadPosRankSum=-1.179;SOR=1.157	GT:AD:DP:GQ:PL	1/1:4,50:54:53:1317,53,0
3R	23028006	.	G	GT	1748.73	.	AC=2;AF=1.00;AN=2;BaseQRankSum=1.346;ClippingRankSum=0.000;DP=64;ExcessHet=3.0103;FS=0.000;MLEAC=2;MLEAF=1.00;MQ=43.51;MQRankSum=-0.648;QD=28.21;ReadPosRankSum=-0.541;SOR=0.794	GT:AD:DP:GQ:PL	1/1:3,59:62:90:1786,90,0
3R	23028157	.	T	C	383.77	.	AC=1;AF=0.500;AN=2;BaseQRankSum=0.785;ClippingRankSum=0.000;DP=23;ExcessHet=3.0103;FS=0.000;MLEAC=1;MLEAF=0.500;MQ=43.91;MQRankSum=-0.364;QD=18.27;ReadPosRankSum=-1.814;SOR=0.776	GT:AD:DP:GQ:PL	0/1:4,17:21:46:412,0,46
3R	23028314	.	C	CT	1334.73	.	AC=1;AF=0.500;AN=2;BaseQRankSum=-0.422;ClippingRankSum=0.000;DP=43;ExcessHet=3.0103;FS=0.000;MLEAC=1;MLEAF=0.500;MQ=43.73;MQRankSum=-0.569;QD=28.12;ReadPosRankSum=0.563;SOR=0.752	GT:AD:DP:GQ:PL	0/1:4,33:37:47:1372,0,47
3R	23028325	.	T	C	1420.77	.	AC=1;AF=0.500;AN=2;BaseQRankSum=-1.822;ClippingRankSum=0.000;DP=42;ExcessHet=3.0103;FS=0.000;MLEAC=1;MLEAF=0.500;MQ=43.86;MQRankSum=-0.528;QD=33.83;ReadPosRankSum=0.386;SOR=1.040	GT:AD:DP:GQ:PL	0/1:4,38:42:62:1449,0,62
3R	23028359	.	A	G	904.82	.	AC=2;AF=1.00;AN=2;BaseQRankSum=1.192;ClippingRankSum=0.000;DP=42;ExcessHet=3.0103;FS=0.000;MLEAC=2;MLEAF=1.00;MQ=43.86;MQRankSum=-0.528;QD=21.54;ReadPosRankSum=0.666;SOR=0.798	GT:AD:DP:GQ:PL	1/1:4,38:42:19:933,19,0
3R	23028500	.	C	T	1058.77	.	AC=2;AF=1.00;AN=2;BaseQRankSum=0.266;ClippingRankSum=0.000;DP=43;ExcessHet=3.0103;FS=4.771;MLEAC=2;MLEAF=1.00;MQ=43.66;MQRankSum=-0.112;QD=25.21;ReadPosRankSum=1.159;SOR=1.513	GT:AD:DP:GQ:PL	1/1:1,41:42:97:1087,97,0
3R	23028993	.	C	T	1039.96	.	AC=2;AF=1.00;AN=2;BaseQRankSum=-0.914;ClippingRankSum=0.000;DP=49;ExcessHet=3.0103;FS=1.900;MLEAC=2;MLEAF=1.00;MQ=43.96;MQRankSum=-0.270;QD=21.22;ReadPosRankSum=0.061;SOR=0.812	GT:AD:DP:GQ:PL	1/1:5,44:49:5:1067,5,0
3R	23029162	.	T	A	2033.77	.	AC=1;AF=0.500;AN=2;BaseQRankSum=-0.519;ClippingRankSum=0.000;DP=55;ExcessHet=3.0103;FS=4.042;MLEAC=1;MLEAF=0.500;MQ=43.34;MQRankSum=-0.690;QD=32.75;ReadPosRankSum=-0.262;SOR=0.741	GT:AD:DP:GQ:PL	0/1:6,49:55:99:2062,0,329
3R	23029163	.	C	T	2033.77	.	AC=1;AF=0.500;AN=2;BaseQRankSum=1.879;ClippingRankSum=0.000;DP=55;ExcessHet=3.0103;FS=4.042;MLEAC=1;MLEAF=0.500;MQ=43.34;MQRankSum=-0.690;QD=29.60;ReadPosRankSum=-0.516;SOR=0.741	GT:AD:DP:GQ:PL	0/1:6,49:55:99:2062,0,329
3R	23029166	.	G	C	2000.77	.	AC=1;AF=0.500;AN=2;BaseQRankSum=-1.950;ClippingRankSum=0.000;DP=55;ExcessHet=3.0103;FS=4.042;MLEAC=1;MLEAF=0.500;MQ=43.34;MQRankSum=-0.690;QD=26.52;ReadPosRankSum=0.476;SOR=0.741	GT:AD:DP:GQ:PL	0/1:6,49:55:99:2029,0,332
3R	23029264	.	G	C	1201.79	.	AC=2;AF=1.00;AN=2;BaseQRankSum=-0.441;ClippingRankSum=0.000;DP=55;ExcessHet=3.0103;FS=0.000;MLEAC=2;MLEAF=1.00;MQ=43.96;MQRankSum=-0.253;QD=21.85;ReadPosRankSum=1.428;SOR=0.639	GT:AD:DP:GQ:PL	1/1:5,50:55:23:1230,23,0
3R	23029345	.	A	T	1070.77	.	AC=2;AF=1.00;AN=2;BaseQRankSum=0.019;ClippingRankSum=0.000;DP=49;ExcessHet=3.0103;FS=0.000;MLEAC=2;MLEAF=1.00;MQ=43.96;MQRankSum=-0.224;QD=21.85;ReadPosRankSum=-0.749;SOR=0.829	GT:AD:DP:GQ:PL	1/1:4,45:49:38:1099,38,0
3R	23029363	.	G	GA	722.74	.	AC=2;AF=1.00;AN=2;BaseQRankSum=0.777;ClippingRankSum=0.000;DP=51;ExcessHet=3.0103;FS=1.857;MLEAC=2;MLEAF=1.00;MQ=43.96;MQRankSum=-0.283;QD=16.06;ReadPosRankSum=1.048;SOR=0.707	GT:AD:DP:GQ:PL	1/1:5,40:45:28:760,28,0
3R	23029495	.	T	C	1199.28	.	AC=1;AF=0.500;AN=2;BaseQRankSum=0.600;ClippingRankSum=0.000;DP=61;ExcessHet=3.0103;FS=0.000;MLEAC=1;MLEAF=0.500;MQ=43.94;MQRankSum=-0.312;QD=19.99;ReadPosRankSum=0.363;SOR=0.586	GT:AD:DP:GQ:PL	0/1:7,53:60:9:1227,0,9
3R	23029520	.	T	G	995.53	.	AC=2;AF=1.00;AN=2;BaseQRankSum=-0.427;ClippingRankSum=0.000;DP=52;ExcessHet=3.0103;FS=0.000;MLEAC=2;MLEAF=1.00;MQ=43.92;MQRankSum=-0.308;QD=19.91;ReadPosRankSum=0.947;SOR=0.990	GT:AD:DP:GQ:PL	1/1:6,44:50:3:1022,3,0
3R	23029658	.	C	T	1397.77	.	AC=2;AF=1.00;AN=2;BaseQRankSum=1.066;ClippingRankSum=0.000;DP=59;ExcessHet=3.0103;FS=2.120;MLEAC=2;MLEAF=1.00;MQ=43.90;MQRankSum=-0.436;QD=23.69;ReadPosRankSum=1.281;SOR=0.238	GT:AD:DP:GQ:PL	1/1:4,55:59:86:1426,86,0
3R	23029669	.	G	A	1509.77	.	AC=2;AF=1.00;AN=2;BaseQRankSum=-0.735;ClippingRankSum=0.000;DP=61;ExcessHet=3.0103;FS=0.000;MLEAC=2;MLEAF=1.00;MQ=43.90;MQRankSum=-0.270;QD=24.75;ReadPosRankSum=-1.047;SOR=0.871	GT:AD:DP:GQ:PL	1/1:2,59:61:99:1538,126,0
3R	23029789	.	CGGGACT	C	2508.73	.	AC=1;AF=0.500;AN=2;BaseQRankSum=-1.402;ClippingRankSum=0.000;DP=66;ExcessHet=3.0103;FS=1.933;MLEAC=1;MLEAF=0.500;MQ=43.21;MQRankSum=-1.767;QD=28.03;ReadPosRankSum=-0.097;SOR=0.281	GT:AD:DP:GQ:PL	0/1:5,61:66:99:2546,0,111
3R	23029820	.	T	A	2562.77	.	AC=1;AF=0.500;AN=2;BaseQRankSum=0.394;ClippingRankSum=0.000;DP=63;ExcessHet=3.0103;FS=1.961;MLEAC=1;MLEAF=0.500;MQ=43.14;MQRankSum=-1.677;QD=29.77;ReadPosRankSum=-1.833;SOR=0.374	GT:AD:DP:GQ:PL	0/1:4,59:63:66:2591,0,66
3R	23029823	.	G	A	2503.77	.	AC=1;AF=0.500;AN=2;BaseQRankSum=0.302;ClippingRankSum=0.000;DP=64;ExcessHet=3.0103;FS=1.992;MLEAC=1;MLEAF=0.500;MQ=43.12;MQRankSum=-1.709;QD=23.67;ReadPosRankSum=-2.026;SOR=0.351	GT:AD:DP:GQ:PL	0/1:4,60:64:69:2532,0,69
3R	23029847	.	G	T	2486.77	.	AC=1;AF=0.500;AN=2;BaseQRankSum=0.710;ClippingRankSum=0.000;DP=67;ExcessHet=3.0103;FS=1.919;MLEAC=1;MLEAF=0.500;MQ=43.09;MQRankSum=-1.739;QD=35.54;ReadPosRankSum=-1.131;SOR=0.402	GT:AD:DP:GQ:PL	0/1:4,63:67:57:2515,0,57
3R	23029959	.	TA	T	2617.77	.	AC=2;AF=1.00;AN=2;BaseQRankSum=-0.388;ClippingRankSum=0.000;DP=67;ExcessHet=3.0103;FS=2.122;MLEAC=2;MLEAF=1.00;MQ=42.80;MQRankSum=-1.765;QD=29.43;ReadPosRankSum=-1.863;SOR=0.273	GT:AD:DP:GQ:PL	1/1:4,63:67:21:2655,21,0
3R	23029961	.	A	T	2656.78	.	AC=2;AF=1.00;AN=2;BaseQRankSum=-1.632;ClippingRankSum=0.000;DP=67;ExcessHet=3.0103;FS=2.122;MLEAC=2;MLEAF=1.00;MQ=42.80;MQRankSum=-1.765;QD=28.93;ReadPosRankSum=-0.847;SOR=0.273	GT:AD:DP:GQ:PL	1/1:4,63:67:25:2685,25,0
3R	23029967	.	G	A	2731.74	.	AC=2;AF=1.00;AN=2;BaseQRankSum=1.128;ClippingRankSum=0.000;DP=72;ExcessHet=3.0103;FS=0.000;MLEAC=2;MLEAF=1.00;MQ=42.73;MQRankSum=-2.133;QD=31.36;ReadPosRankSum=-0.731;SOR=0.484	GT:AD:DP:GQ:PL	1/1:5,67:72:6:2759,6,0
3R	23029992	.	G	A	2536.78	.	AC=1;AF=0.500;AN=2;BaseQRankSum=1.399;ClippingRankSum=0.000;DP=67;ExcessHet=3.0103;FS=0.000;MLEAC=1;MLEAF=0.500;MQ=42.51;MQRankSum=-2.400;QD=25.27;ReadPosRankSum=-1.038;SOR=0.446	GT:AD:DP:GQ:PL	0/1:5,62:67:24:2565,0,24
3R	23029993	.	A	AG	2527.75	.	AC=1;AF=0.500;AN=2;BaseQRankSum=0.829;ClippingRankSum=0.000;DP=66;ExcessHet=3.0103;FS=0.000;MLEAC=1;MLEAF=0.500;MQ=42.52;MQRankSum=-2.370;QD=29.13;ReadPosRankSum=-1.030;SOR=0.470	GT:AD:DP:GQ:PL	0/1:5,61:66:24:2565,0,24
3R	23030069	.	A	AGCGGAAAAACAG	2949.77	.	AC=1;AF=0.500;AN=2;BaseQRankSum=0.607;ClippingRankSum=0.000;DP=73;ExcessHet=3.0103;FS=4.234;MLEAC=1;MLEAF=0.500;MQ=42.39;MQRankSum=-2.799;QD=33.93;ReadPosRankSum=-1.464;SOR=0.203	GT:AD:DP:GQ:PL	0/1:5,68:73:21:2987,0,21
3R	23030071	.	AC	A	2949.77	.	AC=1;AF=0.500;AN=2;BaseQRankSum=-0.920;ClippingRankSum=0.000;DP=73;ExcessHet=3.0103;FS=1.703;MLEAC=1;MLEAF=0.500;MQ=42.52;MQRankSum=-2.961;QD=28.96;ReadPosRankSum=-0.754;SOR=0.323	GT:AD:DP:GQ:PL	0/1:6,67:73:21:2987,0,21
3R	23030173	.	G	A	1774.77	.	AC=1;AF=0.500;AN=2;BaseQRankSum=-2.176;ClippingRankSum=0.000;DP=55;ExcessHet=3.0103;FS=0.000;MLEAC=1;MLEAF=0.500;MQ=42.98;MQRankSum=-1.952;QD=32.27;ReadPosRankSum=-2.051;SOR=0.892	GT:AD:DP:GQ:PL	0/1:5,50:55:91:1803,0,91
3R	23030191	.	T	A	1548.77	.	AC=1;AF=0.500;AN=2;BaseQRankSum=0.187;ClippingRankSum=0.000;DP=49;ExcessHet=3.0103;FS=0.000;MLEAC=1;MLEAF=0.500;MQ=42.84;MQRankSum=-1.715;QD=31.61;ReadPosRankSum=-1.405;SOR=0.859	GT:AD:DP:GQ:PL	0/1:5,44:49:99:1577,0,108
3R	23030223	.	T	G	1976.77	.	AC=1;AF=0.500;AN=2;BaseQRankSum=-2.498;ClippingRankSum=0.000;DP=51;ExcessHet=3.0103;FS=0.000;MLEAC=1;MLEAF=0.500;MQ=42.29;MQRankSum=-1.761;QD=26.23;ReadPosRankSum=-0.386;SOR=0.823	GT:AD:DP:GQ:PL	0/1:4,47:51:99:2005,0,190
3R	23030227	.	G	GA	2086.73	.	AC=1;AF=0.500;AN=2;BaseQRankSum=1.137;ClippingRankSum=0.000;DP=53;ExcessHet=3.0103;FS=0.000;MLEAC=1;MLEAF=0.500;MQ=42.31;MQRankSum=-1.765;QD=28.48;ReadPosRankSum=-0.455;SOR=0.733	GT:AD:DP:GQ:PL	0/1:4,49:53:99:2124,0,181
3R	23030228	.	C	CGCGCAGG	2086.73	.	AC=1;AF=0.500;AN=2;BaseQRankSum=-0.476;ClippingRankSum=0.000;DP=52;ExcessHet=3.0103;FS=0.000;MLEAC=1;MLEAF=0.500;MQ=42.40;MQRankSum=-1.673;QD=27.00;ReadPosRankSum=-0.344;SOR=0.693	GT:AD:DP:GQ:PL	0/1:4,48:52:99:2124,0,181
3R	23030495	.	T	C	1525.77	.	AC=2;AF=1.00;AN=2;BaseQRankSum=-1.515;ClippingRankSum=0.000;DP=60;ExcessHet=3.0103;FS=3.979;MLEAC=2;MLEAF=1.00;MQ=43.87;MQRankSum=-0.200;QD=25.43;ReadPosRankSum=1.680;SOR=0.966	GT:AD:DP:GQ:PL	1/1:1,59:60:99:1554,151,0
3R	23030522	.	C	T	2554.77	.	AC=2;AF=1.00;AN=2;BaseQRankSum=1.584;ClippingRankSum=0.000;DP=61;ExcessHet=3.0103;FS=0.000;MLEAC=2;MLEAF=1.00;MQ=43.87;MQRankSum=-0.199;QD=28.97;ReadPosRankSum=1.565;SOR=0.351	GT:AD:DP:GQ:PL	1/1:1,60:61:99:2583,139,0
3R	23030526	.	C	T	2554.77	.	AC=2;AF=1.00;AN=2;BaseQRankSum=-0.925;ClippingRankSum=0.000;DP=60;ExcessHet=3.0103;FS=0.000;MLEAC=2;MLEAF=1.00;MQ=43.87;MQRankSum=-0.200;QD=25.10;ReadPosRankSum=1.460;SOR=0.334	GT:AD:DP:GQ:PL	1/1:1,59:60:99:2583,139,0
3R	23030713	.	C	T	2070.77	.	AC=2;AF=1.00;AN=2;BaseQRankSum=-0.075;ClippingRankSum=0.000;DP=52;ExcessHet=3.0103;FS=6.454;MLEAC=2;MLEAF=1.00;MQ=43.96;MQRankSum=-0.100;QD=27.78;ReadPosRankSum=0.903;SOR=0.387	GT:AD:DP:GQ:PL	1/1:2,50:52:47:2099,47,0
3R	23030714	.	A	C	2070.77	.	AC=2;AF=1.00;AN=2;BaseQRankSum=1.133;ClippingRankSum=0.000;DP=51;ExcessHet=3.0103;FS=6.646;MLEAC=2;MLEAF=1.00;MQ=43.96;MQRankSum=-0.101;QD=35.01;ReadPosRankSum=1.181;SOR=0.466	GT:AD:DP:GQ:PL	1/1:2,49:51:47:2099,47,0
3R	23030803	.	A	G	1214.77	.	AC=2;AF=1.00;AN=2;BaseQRankSum=0.000;ClippingRankSum=0.000;DP=52;ExcessHet=3.0103;FS=0.000;MLEAC=2;MLEAF=1.00;MQ=43.96;MQRankSum=-0.102;QD=24.30;ReadPosRankSum=-0.886;SOR=0.776	GT:AD:DP:GQ:PL	1/1:2,48:50:96:1243,96,0
3R	23031092	.	A	C	1623.77	.	AC=2;AF=1.00;AN=2;BaseQRankSum=-1.927;ClippingRankSum=0.000;DP=69;ExcessHet=3.0103;FS=4.651;MLEAC=2;MLEAF=1.00;MQ=43.76;MQRankSum=-0.662;QD=23.53;ReadPosRankSum=1.054;SOR=0.469	GT:AD:DP:GQ:PL	1/1:4,65:69:87:1652,87,0
3R	23031103	.	C	A	1635.77	.	AC=2;AF=1.00;AN=2;BaseQRankSum=0.121;ClippingRankSum=0.000;DP=68;ExcessHet=3.0103;FS=2.122;MLEAC=2;MLEAF=1.00;MQ=43.76;MQRankSum=-0.667;QD=24.06;ReadPosRankSum=0.913;SOR=0.321	GT:AD:DP:GQ:PL	1/1:4,64:68:93:1664,93,0
3R	23031148	.	G	T	1350.77	.	AC=2;AF=1.00;AN=2;BaseQRankSum=-0.533;ClippingRankSum=0.000;DP=61;ExcessHet=3.0103;FS=4.406;MLEAC=2;MLEAF=1.00;MQ=43.71;MQRankSum=-0.808;QD=22.14;ReadPosRankSum=-0.658;SOR=0.169	GT:AD:DP:GQ:PL	1/1:5,56:61:46:1379,46,0
3R	23031164	.	C	T	2475.77	.	AC=1;AF=0.500;AN=2;BaseQRankSum=0.441;ClippingRankSum=0.000;DP=64;ExcessHet=3.0103;FS=4.361;MLEAC=1;MLEAF=0.500;MQ=43.73;MQRankSum=-0.785;QD=32.42;ReadPosRankSum=-2.191;SOR=0.178	GT:AD:DP:GQ:PL	0/1:5,59:64:84:2504,0,84
3R	23031167	.	T	TCTCTGTGCAA	2634.73	.	AC=1;AF=0.500;AN=2;BaseQRankSum=-0.994;ClippingRankSum=0.000;DP=65;ExcessHet=3.0103;FS=4.314;MLEAC=1;MLEAF=0.500;MQ=43.73;MQRankSum=-0.778;QD=28.44;ReadPosRankSum=-2.414;SOR=0.188	GT:AD:DP:GQ:PL	0/1:5,60:65:72:2672,0,72
3R	23031422	.	T	A	1296.77	.	AC=2;AF=1.00;AN=2;BaseQRankSum=-0.391;ClippingRankSum=0.000;DP=56;ExcessHet=3.0103;FS=1.928;MLEAC=2;MLEAF=1.00;MQ=43.93;MQRankSum=-0.346;QD=23.16;ReadPosRankSum=-1.467;SOR=1.244	GT:AD:DP:GQ:PL	1/1:4,52:56:55:1325,55,0
3R	23031655	.	G	A	1070.73	.	AC=2;AF=1.00;AN=2;BaseQRankSum=1.626;ClippingRankSum=0.000;DP=46;ExcessHet=3.0103;FS=0.000;MLEAC=2;MLEAF=1.00;MQ=44.00;MQRankSum=0.000;QD=23.28;ReadPosRankSum=0.152;SOR=1.236	GT:AD:DP:GQ:PL	1/1:3,43:46:75:1108,75,0
3R	23031674	.	G	T	1239.77	.	AC=2;AF=1.00;AN=2;BaseQRankSum=0.000;ClippingRankSum=0.000;DP=47;ExcessHet=3.0103;FS=4.416;MLEAC=2;MLEAF=1.00;MQ=44.00;MQRankSum=0.000;QD=26.38;ReadPosRankSum=0.629;SOR=1.274	GT:AD:DP:GQ:PL	1/1:1,46:47:99:1268,113,0
3R	23032046	.	C	T	1263.77	.	AC=2;AF=1.00;AN=2;BaseQRankSum=1.471;ClippingRankSum=0.000;DP=48;ExcessHet=3.0103;FS=0.000;MLEAC=2;MLEAF=1.00;MQ=43.96;MQRankSum=0.000;QD=26.33;ReadPosRankSum=-0.645;SOR=0.289	GT:AD:DP:GQ:PL	1/1:1,47:48:99:1292,118,0
3R	23032836	.	A	ATGACCCCATAAAAGTTTCATAATGAGATTCAGCAAAGGGGCGGAAAATGGGTGTGTG	517.73	.	AC=1;AF=0.500;AN=2;BaseQRankSum=2.778;ClippingRankSum=0.000;DP=17;ExcessHet=3.0103;FS=6.864;MLEAC=1;MLEAF=0.500;MQ=43.34;MQRankSum=-0.759;QD=30.45;ReadPosRankSum=-3.025;SOR=0.540	GT:AD:DP:GQ:PL	0/1:3,14:17:99:555,0,831
3R	23033016	.	A	G	661.77	.	AC=2;AF=1.00;AN=2;BaseQRankSum=-0.508;ClippingRankSum=0.000;DP=28;ExcessHet=3.0103;FS=4.929;MLEAC=2;MLEAF=1.00;MQ=43.55;MQRankSum=-0.433;QD=23.63;ReadPosRankSum=-0.371;SOR=1.646	GT:AD:DP:GQ:PL	1/1:1,27:28:56:690,56,0
3R	23033110	.	A	G	1184.77	.	AC=2;AF=1.00;AN=2;BaseQRankSum=0.895;ClippingRankSum=0.000;DP=53;ExcessHet=3.0103;FS=12.617;MLEAC=2;MLEAF=1.00;MQ=43.93;MQRankSum=-0.167;QD=23.23;ReadPosRankSum=0.024;SOR=1.170	GT:AD:DP:GQ:PL	1/1:3,48:51:74:1213,74,0
3R	23033146	.	G	T	1798.77	.	AC=2;AF=1.00;AN=2;BaseQRankSum=2.296;ClippingRankSum=0.000;DP=46;ExcessHet=3.0103;FS=6.320;MLEAC=2;MLEAF=1.00;MQ=43.89;MQRankSum=-0.231;QD=32.38;ReadPosRankSum=-0.767;SOR=0.349	GT:AD:DP:GQ:PL	1/1:2,43:45:78:1827,78,0
3R	23033147	.	T	G	1798.77	.	AC=2;AF=1.00;AN=2;BaseQRankSum=1.836;ClippingRankSum=0.000;DP=46;ExcessHet=3.0103;FS=3.108;MLEAC=2;MLEAF=1.00;MQ=43.89;MQRankSum=-0.229;QD=29.66;ReadPosRankSum=-0.663;SOR=0.263	GT:AD:DP:GQ:PL	1/1:2,44:46:78:1827,78,0
3R	23033260	.	C	G	858.77	.	AC=2;AF=1.00;AN=2;DP=33;ExcessHet=3.0103;FS=0.000;MLEAC=2;MLEAF=1.00;MQ=43.45;QD=26.02;SOR=0.880	GT:AD:DP:GQ:PL	1/1:0,33:33:98:887,98,0
3R	23033306	.	A	AT	986.73	.	AC=2;AF=1.00;AN=2;BaseQRankSum=1.583;ClippingRankSum=0.000;DP=37;ExcessHet=3.0103;FS=0.000;MLEAC=2;MLEAF=1.00;MQ=43.31;MQRankSum=2.999;QD=27.41;ReadPosRankSum=0.595;SOR=0.358	GT:AD:DP:GQ:PL	1/1:1,35:36:97:1024,97,0
3R	23033323	.	T	C	967.77	.	AC=2;AF=1.00;AN=2;BaseQRankSum=-0.066;ClippingRankSum=0.000;DP=39;ExcessHet=3.0103;FS=3.099;MLEAC=2;MLEAF=1.00;MQ=43.40;MQRankSum=2.342;QD=24.81;ReadPosRankSum=0.892;SOR=0.116	GT:AD:DP:GQ:PL	1/1:2,37:39:62:996,62,0
3R	23033492	.	G	T	1689.77	.	AC=2;AF=1.00;AN=2;DP=39;ExcessHet=3.0103;FS=0.000;MLEAC=2;MLEAF=1.00;MQ=43.90;QD=35.80;SOR=0.968	GT:AD:DP:GQ:PL	1/1:0,39:39:99:1718,117,0
3R	23033497	.	T	A	1721.77	.	AC=2;AF=1.00;AN=2;DP=39;ExcessHet=3.0103;FS=0.000;MLEAC=2;MLEAF=1.00;MQ=43.90;QD=30.24;SOR=0.968	GT:AD:DP:GQ:PL	1/1:0,39:39:99:1750,120,0
3R	23033563	.	C	T	1354.77	.	AC=2;AF=1.00;AN=2;DP=50;ExcessHet=3.0103;FS=0.000;MLEAC=2;MLEAF=1.00;MQ=43.96;QD=27.10;SOR=0.859	GT:AD:DP:GQ:PL	1/1:0,50:50:99:1383,150,0
3R	23033575	.	A	G	2129.77	.	AC=2;AF=1.00;AN=2;DP=49;ExcessHet=3.0103;FS=0.000;MLEAC=2;MLEAF=1.00;MQ=43.96;QD=30.77;SOR=0.733	GT:AD:DP:GQ:PL	1/1:0,49:49:99:2158,147,0
3R	23033584	.	C	G	2136.77	.	AC=2;AF=1.00;AN=2;DP=49;ExcessHet=3.0103;FS=0.000;MLEAC=2;MLEAF=1.00;MQ=43.96;QD=37.29;SOR=0.818	GT:AD:DP:GQ:PL	1/1:0,49:49:99:2165,150,0
3R	23033596	.	A	G	1287.77	.	AC=2;AF=1.00;AN=2;DP=48;ExcessHet=3.0103;FS=0.000;MLEAC=2;MLEAF=1.00;MQ=44.00;QD=26.83;SOR=0.963	GT:AD:DP:GQ:PL	1/1:0,48:48:99:1316,143,0
3R	23033689	.	G	A	1265.77	.	AC=2;AF=1.00;AN=2;BaseQRankSum=-0.920;ClippingRankSum=0.000;DP=55;ExcessHet=3.0103;FS=0.000;MLEAC=2;MLEAF=1.00;MQ=43.91;MQRankSum=-0.162;QD=23.44;ReadPosRankSum=0.085;SOR=0.563	GT:AD:DP:GQ:PL	1/1:3,51:54:77:1294,77,0
3R	23033849	.	G	T	1218.78	.	AC=2;AF=1.00;AN=2;BaseQRankSum=0.527;ClippingRankSum=0.000;DP=56;ExcessHet=3.0103;FS=4.539;MLEAC=2;MLEAF=1.00;MQ=43.97;MQRankSum=-0.253;QD=22.16;ReadPosRankSum=0.480;SOR=0.282	GT:AD:DP:GQ:PL	1/1:5,50:55:26:1247,26,0
3R	23033983	.	C	T	1064.77	.	AC=1;AF=0.500;AN=2;BaseQRankSum=1.558;ClippingRankSum=0.000;DP=51;ExcessHet=3.0103;FS=1.575;MLEAC=1;MLEAF=0.500;MQ=43.96;MQRankSum=-0.377;QD=20.88;ReadPosRankSum=-1.088;SOR=1.312	GT:AD:DP:GQ:PL	0/1:8,43:51:69:1093,0,69
3R	23034054	.	T	G	1955.77	.	AC=1;AF=0.500;AN=2;BaseQRankSum=-3.028;ClippingRankSum=0.000;DP=57;ExcessHet=3.0103;FS=12.654;MLEAC=1;MLEAF=0.500;MQ=43.97;MQRankSum=-0.354;QD=34.31;ReadPosRankSum=-0.286;SOR=0.284	GT:AD:DP:GQ:PL	0/1:8,49:57:99:1984,0,216
3R	23034055	.	T	A	1955.77	.	AC=1;AF=0.500;AN=2;BaseQRankSum=-0.363;ClippingRankSum=0.000;DP=56;ExcessHet=3.0103;FS=9.877;MLEAC=1;MLEAF=0.500;MQ=43.97;MQRankSum=-0.324;QD=34.92;ReadPosRankSum=-0.997;SOR=0.298	GT:AD:DP:GQ:PL	0/1:7,49:56:99:1984,0,216
3R	23034146	.	C	T	1740.53	.	AC=2;AF=1.00;AN=2;BaseQRankSum=1.121;ClippingRankSum=0.000;DP=45;ExcessHet=3.0103;FS=10.951;MLEAC=2;MLEAF=1.00;MQ=43.87;MQRankSum=-0.421;QD=36.41;ReadPosRankSum=0.387;SOR=0.765	GT:AD:DP:GQ:PL	1/1:3,42:45:3:1767,3,0
3R	23034154	.	TA	T	1794.70	.	AC=2;AF=1.00;AN=2;BaseQRankSum=1.967;ClippingRankSum=0.000;DP=46;ExcessHet=3.0103;FS=11.244;MLEAC=2;MLEAF=1.00;MQ=43.87;MQRankSum=-0.416;QD=33.74;ReadPosRankSum=0.824;SOR=0.838	GT:AD:DP:GQ:PL	1/1:3,43:46:6:1831,6,0
3R	23034157	.	T	TAG	1794.70	.	AC=2;AF=1.00;AN=2;BaseQRankSum=-0.678;ClippingRankSum=0.000;DP=47;ExcessHet=3.0103;FS=11.530;MLEAC=2;MLEAF=1.00;MQ=43.88;MQRankSum=-0.411;QD=28.41;ReadPosRankSum=0.000;SOR=0.909	GT:AD:DP:GQ:PL	1/1:3,44:47:6:1831,6,0
3R	23034179	.	T	C	1894.77	.	AC=2;AF=1.00;AN=2;BaseQRankSum=-2.335;ClippingRankSum=0.000;DP=47;ExcessHet=3.0103;FS=6.307;MLEAC=2;MLEAF=1.00;MQ=43.83;MQRankSum=-0.382;QD=26.40;ReadPosRankSum=1.819;SOR=0.338	GT:AD:DP:GQ:PL	1/1:2,45:47:51:1923,51,0
3R	23034180	3R_23034180_SNP	G	C	1894.77	.	AC=2;AF=1.00;AN=2;BaseQRankSum=-0.874;ClippingRankSum=0.000;DB;DP=46;ExcessHet=3.0103;FS=3.108;MLEAC=2;MLEAF=1.00;MQ=43.83;MQRankSum=-0.386;QD=29.19;ReadPosRankSum=1.913;SOR=0.263	GT:AD:DP:GQ:PL	1/1:2,44:46:51:1923,51,0
3R	23034231	.	G	A	1979.77	.	AC=2;AF=1.00;AN=2;BaseQRankSum=-0.226;ClippingRankSum=0.000;DP=47;ExcessHet=3.0103;FS=0.000;MLEAC=2;MLEAF=1.00;MQ=43.83;MQRankSum=-0.229;QD=24.58;ReadPosRankSum=-0.922;SOR=0.223	GT:AD:DP:GQ:PL	1/1:1,46:47:99:2008,99,0
3R	23034234	.	T	C	1979.77	.	AC=2;AF=1.00;AN=2;BaseQRankSum=-1.601;ClippingRankSum=0.000;DP=48;ExcessHet=3.0103;FS=0.000;MLEAC=2;MLEAF=1.00;MQ=43.84;MQRankSum=-0.226;QD=34.54;ReadPosRankSum=-1.048;SOR=0.240	GT:AD:DP:GQ:PL	1/1:1,47:48:99:2008,99,0
3R	23034527	.	A	T	2061.90	.	AC=1;AF=0.500;AN=2;BaseQRankSum=-0.484;ClippingRankSum=0.000;DP=52;ExcessHet=3.0103;FS=0.000;MLEAC=1;MLEAF=0.500;MQ=43.12;MQRankSum=-0.669;QD=30.88;ReadPosRankSum=0.807;SOR=0.478	GT:AD:DP:GQ:PL	0/1:3,48:51:15:2090,0,15
3R	23034532	.	T	A	2163.90	.	AC=2;AF=1.00;AN=2;BaseQRankSum=-0.024;ClippingRankSum=0.000;DP=55;ExcessHet=3.0103;FS=3.038;MLEAC=2;MLEAF=1.00;MQ=43.04;MQRankSum=-0.556;QD=27.94;ReadPosRankSum=-0.880;SOR=0.139	GT:AD:DP:GQ:PL	1/1:2,52:54:15:2192,15,0
3R	23034540	.	T	A	2280.78	.	AC=2;AF=1.00;AN=2;BaseQRankSum=-0.761;ClippingRankSum=0.000;DP=57;ExcessHet=3.0103;FS=2.999;MLEAC=2;MLEAF=1.00;MQ=43.07;MQRankSum=-0.544;QD=30.33;ReadPosRankSum=-1.114;SOR=0.158	GT:AD:DP:GQ:PL	1/1:2,54:56:24:2309,24,0
3R	23034541	.	A	G	2280.78	.	AC=2;AF=1.00;AN=2;BaseQRankSum=1.347;ClippingRankSum=0.000;DP=58;ExcessHet=3.0103;FS=2.978;MLEAC=2;MLEAF=1.00;MQ=43.09;MQRankSum=-0.539;QD=30.43;ReadPosRankSum=-1.135;SOR=0.167	GT:AD:DP:GQ:PL	1/1:2,55:57:24:2309,24,0
3R	23034546	.	G	T	2280.78	.	AC=2;AF=1.00;AN=2;BaseQRankSum=0.113;ClippingRankSum=0.000;DP=58;ExcessHet=3.0103;FS=2.978;MLEAC=2;MLEAF=1.00;MQ=43.09;MQRankSum=-0.539;QD=29.13;ReadPosRankSum=-1.244;SOR=0.167	GT:AD:DP:GQ:PL	1/1:2,55:57:24:2309,24,0
3R	23034610	.	A	G	1661.77	.	AC=2;AF=1.00;AN=2;BaseQRankSum=-2.605;ClippingRankSum=0.000;DP=72;ExcessHet=3.0103;FS=13.756;MLEAC=2;MLEAF=1.00;MQ=43.20;MQRankSum=-0.852;QD=23.41;ReadPosRankSum=-0.566;SOR=0.548	GT:AD:DP:GQ:PL	1/1:4,67:71:99:1690,99,0
3R	23035329	.	A	C	1166.77	.	AC=2;AF=1.00;AN=2;BaseQRankSum=0.133;ClippingRankSum=0.000;DP=49;ExcessHet=3.0103;FS=2.260;MLEAC=2;MLEAF=1.00;MQ=42.75;MQRankSum=-0.916;QD=23.81;ReadPosRankSum=1.745;SOR=0.610	GT:AD:DP:GQ:PL	1/1:3,46:49:62:1195,62,0
3R	23035440	.	G	A	1172.77	.	AC=2;AF=1.00;AN=2;BaseQRankSum=-0.189;ClippingRankSum=0.000;DP=59;ExcessHet=3.0103;FS=11.750;MLEAC=2;MLEAF=1.00;MQ=42.83;MQRankSum=-1.107;QD=20.57;ReadPosRankSum=-1.523;SOR=0.037	GT:AD:DP:GQ:PL	1/1:5,52:57:29:1201,29,0
3R	23035502	.	T	A	1332.77	.	AC=2;AF=1.00;AN=2;BaseQRankSum=0.181;ClippingRankSum=0.000;DP=58;ExcessHet=3.0103;FS=8.844;MLEAC=2;MLEAF=1.00;MQ=43.07;MQRankSum=-0.802;QD=23.38;ReadPosRankSum=0.521;SOR=0.056	GT:AD:DP:GQ:PL	1/1:4,53:57:59:1361,59,0
3R	23035600	.	G	A	969.77	.	AC=2;AF=1.00;AN=2;BaseQRankSum=0.336;ClippingRankSum=0.000;DP=39;ExcessHet=3.0103;FS=4.150;MLEAC=2;MLEAF=1.00;MQ=43.81;MQRankSum=0.000;QD=24.87;ReadPosRankSum=1.859;SOR=1.108	GT:AD:DP:GQ:PL	1/1:1,38:39:88:998,88,0
3R	23035881	.	T	G	698.77	.	AC=2;AF=1.00;AN=2;BaseQRankSum=0.247;ClippingRankSum=0.000;DP=32;ExcessHet=3.0103;FS=0.000;MLEAC=2;MLEAF=1.00;MQ=43.11;MQRankSum=-0.385;QD=21.84;ReadPosRankSum=0.507;SOR=0.826	GT:AD:DP:GQ:PL	1/1:2,30:32:40:727,40,0
3R	23035917	.	C	CT	352.25	.	AC=1;AF=0.500;AN=2;BaseQRankSum=-1.568;ClippingRankSum=0.000;DP=37;ExcessHet=3.0103;FS=7.732;MLEAC=1;MLEAF=0.500;MQ=43.15;MQRankSum=-0.674;QD=12.15;ReadPosRankSum=-1.484;SOR=0.549	GT:AD:DP:GQ:PL	0/1:6,23:29:9:389,0,9
3R	23036063	.	GAT	G	1849.25	.	AC=2;AF=1.00;AN=2;BaseQRankSum=-1.685;ClippingRankSum=0.000;DP=47;ExcessHet=3.0103;FS=0.000;MLEAC=2;MLEAF=1.00;MQ=43.75;MQRankSum=-0.276;QD=29.41;ReadPosRankSum=-1.625;SOR=0.346	GT:AD:DP:GQ:PL	1/1:1,46:47:9:1886,9,0
3R	23036084	.	G	T	1761.77	.	AC=1;AF=0.500;AN=2;BaseQRankSum=0.974;ClippingRankSum=0.000;DP=44;ExcessHet=3.0103;FS=0.000;MLEAC=1;MLEAF=0.500;MQ=43.73;MQRankSum=-0.592;QD=27.31;ReadPosRankSum=0.070;SOR=0.713	GT:AD:DP:GQ:PL	0/1:3,41:44:93:1790,0,93
3R	23036086	.	G	GCAC	1717.73	.	AC=1;AF=0.500;AN=2;BaseQRankSum=0.788;ClippingRankSum=0.000;DP=45;ExcessHet=3.0103;FS=0.000;MLEAC=1;MLEAF=0.500;MQ=43.74;MQRankSum=-0.584;QD=27.12;ReadPosRankSum=-0.159;SOR=0.656	GT:AD:DP:GQ:PL	0/1:3,42:45:96:1755,0,96
3R	23036089	.	G	C	1516.77	.	AC=1;AF=0.500;AN=2;BaseQRankSum=-0.634;ClippingRankSum=0.000;DP=38;ExcessHet=3.0103;FS=0.000;MLEAC=1;MLEAF=0.500;MQ=43.80;MQRankSum=-0.463;QD=27.56;ReadPosRankSum=0.027;SOR=0.569	GT:AD:DP:GQ:PL	0/1:3,35:38:99:1545,0,111
3R	23036114	.	A	AG	1138.86	.	AC=2;AF=1.00;AN=2;BaseQRankSum=-0.581;ClippingRankSum=0.000;DP=38;ExcessHet=3.0103;FS=0.000;MLEAC=2;MLEAF=1.00;MQ=43.74;MQRankSum=-0.608;QD=34.51;ReadPosRankSum=-0.439;SOR=0.804	GT:AD:DP:GQ:PL	1/1:3,30:33:2:1174,2,0
3R	23036121	.	A	G	1176.96	.	AC=2;AF=1.00;AN=2;BaseQRankSum=1.942;ClippingRankSum=0.000;DP=35;ExcessHet=3.0103;FS=0.000;MLEAC=2;MLEAF=1.00;MQ=43.72;MQRankSum=-0.587;QD=33.63;ReadPosRankSum=-0.619;SOR=0.770	GT:AD:DP:GQ:PL	1/1:3,32:35:5:1204,5,0
3R	23036943	.	A	AATAC	2164.73	.	AC=2;AF=1.00;AN=2;BaseQRankSum=0.840;ClippingRankSum=0.000;DP=60;ExcessHet=3.0103;FS=2.573;MLEAC=2;MLEAF=1.00;MQ=42.80;MQRankSum=-0.810;QD=31.44;ReadPosRankSum=-0.567;SOR=1.153	GT:AD:DP:GQ:PL	1/1:3,51:54:33:2202,33,0
3R	23036984	.	A	G	2487.77	.	AC=2;AF=1.00;AN=2;BaseQRankSum=0.345;ClippingRankSum=0.000;DP=58;ExcessHet=3.0103;FS=3.163;MLEAC=2;MLEAF=1.00;MQ=42.83;MQRankSum=-0.380;QD=33.50;ReadPosRankSum=-1.136;SOR=0.389	GT:AD:DP:GQ:PL	1/1:1,57:58:99:2516,133,0
3R	23036990	.	G	A	2487.77	.	AC=2;AF=1.00;AN=2;BaseQRankSum=1.451;ClippingRankSum=0.000;DP=58;ExcessHet=3.0103;FS=0.000;MLEAC=2;MLEAF=1.00;MQ=42.83;MQRankSum=-0.380;QD=31.63;ReadPosRankSum=-0.986;SOR=0.278	GT:AD:DP:GQ:PL	1/1:1,57:58:99:2516,133,0
3R	23037072	.	CTT	C	1399.73	.	AC=2;AF=1.00;AN=2;BaseQRankSum=2.368;ClippingRankSum=0.000;DP=56;ExcessHet=3.0103;FS=2.862;MLEAC=2;MLEAF=1.00;MQ=43.03;MQRankSum=-0.472;QD=26.92;ReadPosRankSum=0.714;SOR=0.217	GT:AD:DP:GQ:PL	1/1:2,50:52:95:1437,95,0
3R	23037368	.	A	G	1909.78	.	AC=2;AF=1.00;AN=2;BaseQRankSum=-2.364;ClippingRankSum=0.000;DP=46;ExcessHet=3.0103;FS=0.000;MLEAC=2;MLEAF=1.00;MQ=43.55;MQRankSum=-0.714;QD=32.00;ReadPosRankSum=2.441;SOR=0.693	GT:AD:DP:GQ:PL	1/1:2,44:46:26:1938,26,0
3R	23037373	.	G	A	1999.77	.	AC=2;AF=1.00;AN=2;BaseQRankSum=-0.564;ClippingRankSum=0.000;DP=48;ExcessHet=3.0103;FS=0.000;MLEAC=2;MLEAF=1.00;MQ=43.49;MQRankSum=-0.528;QD=31.13;ReadPosRankSum=1.064;SOR=0.320	GT:AD:DP:GQ:PL	1/1:1,47:48:57:2028,57,0
3R	23037377	.	C	T	1999.77	.	AC=2;AF=1.00;AN=2;BaseQRankSum=0.305;ClippingRankSum=0.000;DP=44;ExcessHet=3.0103;FS=0.000;MLEAC=2;MLEAF=1.00;MQ=43.44;MQRankSum=-0.559;QD=25.95;ReadPosRankSum=1.149;SOR=0.384	GT:AD:DP:GQ:PL	1/1:1,43:44:57:2028,57,0
3R	23037484	.	G	A	2155.77	.	AC=2;AF=1.00;AN=2;BaseQRankSum=1.473;ClippingRankSum=0.000;DP=51;ExcessHet=3.0103;FS=0.000;MLEAC=2;MLEAF=1.00;MQ=43.31;MQRankSum=-0.442;QD=34.74;ReadPosRankSum=-0.657;SOR=0.382	GT:AD:DP:GQ:PL	1/1:1,50:51:99:2184,109,0
3R	23037485	.	A	T	2155.77	.	AC=2;AF=1.00;AN=2;BaseQRankSum=-0.583;ClippingRankSum=0.000;DP=51;ExcessHet=3.0103;FS=0.000;MLEAC=2;MLEAF=1.00;MQ=43.31;MQRankSum=-0.442;QD=28.45;ReadPosRankSum=-0.657;SOR=0.382	GT:AD:DP:GQ:PL	1/1:1,50:51:99:2184,109,0
3R	23037528	.	T	A	1251.77	.	AC=2;AF=1.00;AN=2;DP=46;ExcessHet=3.0103;FS=0.000;MLEAC=2;MLEAF=1.00;MQ=43.30;QD=27.21;SOR=0.976	GT:AD:DP:GQ:PL	1/1:0,46:46:99:1280,138,0
3R	23037576	.	C	CTATA	1848.73	.	AC=2;AF=1.00;AN=2;BaseQRankSum=1.529;ClippingRankSum=0.000;DP=52;ExcessHet=3.0103;FS=0.000;MLEAC=2;MLEAF=1.00;MQ=42.90;MQRankSum=-0.887;QD=31.82;ReadPosRankSum=0.237;SOR=0.283	GT:AD:DP:GQ:PL	1/1:1,43:44:88:1886,88,0
3R	23037620	.	T	A	1676.77	.	AC=2;AF=1.00;AN=2;BaseQRankSum=-1.697;ClippingRankSum=0.000;DP=43;ExcessHet=3.0103;FS=0.000;MLEAC=2;MLEAF=1.00;MQ=42.94;MQRankSum=-1.401;QD=26.87;ReadPosRankSum=1.040;SOR=1.501	GT:AD:DP:GQ:PL	1/1:2,41:43:39:1705,39,0
3R	23037623	.	A	ATTT	1848.73	.	AC=2;AF=1.00;AN=2;BaseQRankSum=-0.154;ClippingRankSum=0.000;DP=42;ExcessHet=3.0103;FS=0.000;MLEAC=2;MLEAF=1.00;MQ=42.92;MQRankSum=-1.434;QD=29.39;ReadPosRankSum=0.946;SOR=1.445	GT:AD:DP:GQ:PL	1/1:2,40:42:51:1886,51,0
3R	23037625	.	C	T	1917.77	.	AC=2;AF=1.00;AN=2;BaseQRankSum=1.497;ClippingRankSum=0.000;DP=44;ExcessHet=3.0103;FS=0.000;MLEAC=2;MLEAF=1.00;MQ=43.01;MQRankSum=-1.310;QD=30.84;ReadPosRankSum=0.620;SOR=1.127	GT:AD:DP:GQ:PL	1/1:2,42:44:54:1946,54,0
3R	23037629	.	T	C	1861.77	.	AC=2;AF=1.00;AN=2;BaseQRankSum=-1.446;ClippingRankSum=0.000;DP=46;ExcessHet=3.0103;FS=0.000;MLEAC=2;MLEAF=1.00;MQ=43.01;MQRankSum=-1.315;QD=34.96;ReadPosRankSum=0.323;SOR=0.990	GT:AD:DP:GQ:PL	1/1:2,44:46:48:1890,48,0
3R	23037632	.	T	C	1861.77	.	AC=2;AF=1.00;AN=2;BaseQRankSum=-0.060;ClippingRankSum=0.000;DP=44;ExcessHet=3.0103;FS=0.000;MLEAC=2;MLEAF=1.00;MQ=43.01;MQRankSum=-1.310;QD=30.48;ReadPosRankSum=0.338;SOR=0.892	GT:AD:DP:GQ:PL	1/1:2,42:44:48:1890,48,0
3R	23037657	.	T	A	1870.77	.	AC=2;AF=1.00;AN=2;BaseQRankSum=0.767;ClippingRankSum=0.000;DP=44;ExcessHet=3.0103;FS=0.000;MLEAC=2;MLEAF=1.00;MQ=42.97;MQRankSum=-1.370;QD=33.37;ReadPosRankSum=-1.974;SOR=0.788	GT:AD:DP:GQ:PL	1/1:2,42:44:51:1899,51,0
3R	23037659	.	A	T	1825.77	.	AC=2;AF=1.00;AN=2;BaseQRankSum=0.203;ClippingRankSum=0.000;DP=46;ExcessHet=3.0103;FS=0.000;MLEAC=2;MLEAF=1.00;MQ=43.01;MQRankSum=-1.315;QD=28.33;ReadPosRankSum=-2.021;SOR=0.784	GT:AD:DP:GQ:PL	1/1:2,44:46:48:1854,48,0
3R	23037682	.	TA	T	1736.73	.	AC=2;AF=1.00;AN=2;BaseQRankSum=1.841;ClippingRankSum=0.000;DP=42;ExcessHet=3.0103;FS=0.000;MLEAC=2;MLEAF=1.00;MQ=43.11;MQRankSum=-1.187;QD=32.49;ReadPosRankSum=-1.766;SOR=0.793	GT:AD:DP:GQ:PL	1/1:2,40:42:42:1774,42,0
3R	23037687	.	A	T	1835.77	.	AC=2;AF=1.00;AN=2;BaseQRankSum=1.083;ClippingRankSum=0.000;DP=46;ExcessHet=3.0103;FS=0.000;MLEAC=2;MLEAF=1.00;MQ=43.19;MQRankSum=-1.101;QD=29.94;ReadPosRankSum=-1.320;SOR=0.784	GT:AD:DP:GQ:PL	1/1:2,44:46:48:1864,48,0
3R	23037692	.	T	C	1826.77	.	AC=2;AF=1.00;AN=2;BaseQRankSum=0.424;ClippingRankSum=0.000;DP=42;ExcessHet=3.0103;FS=0.000;MLEAC=2;MLEAF=1.00;MQ=43.20;MQRankSum=-1.074;QD=28.30;ReadPosRankSum=-1.064;SOR=0.693	GT:AD:DP:GQ:PL	1/1:2,40:42:48:1855,48,0
3R	23037705	.	T	C	1731.78	.	AC=2;AF=1.00;AN=2;BaseQRankSum=0.672;ClippingRankSum=0.000;DP=47;ExcessHet=3.0103;FS=2.373;MLEAC=2;MLEAF=1.00;MQ=43.33;MQRankSum=-1.175;QD=29.17;ReadPosRankSum=0.504;SOR=0.758	GT:AD:DP:GQ:PL	1/1:3,44:47:25:1760,25,0
3R	23037974	.	C	T	1234.77	.	AC=2;AF=1.00;AN=2;BaseQRankSum=0.996;ClippingRankSum=0.000;DP=54;ExcessHet=3.0103;FS=6.254;MLEAC=2;MLEAF=1.00;MQ=43.85;MQRankSum=-0.458;QD=22.87;ReadPosRankSum=0.483;SOR=0.132	GT:AD:DP:GQ:PL	1/1:3,51:54:79:1263,79,0
3R	23038090	.	C	CA	1678.77	.	AC=1;AF=0.500;AN=2;BaseQRankSum=-1.238;ClippingRankSum=0.000;DP=53;ExcessHet=3.0103;FS=2.684;MLEAC=1;MLEAF=0.500;MQ=43.33;MQRankSum=-0.602;QD=23.44;ReadPosRankSum=-0.151;SOR=0.288	GT:AD:DP:GQ:PL	0/1:2,43:45:20:1716,0,20
3R	23038102	.	G	GAAAGAAA	1864.14	.	AC=1;AF=0.500;AN=2;BaseQRankSum=-1.772;ClippingRankSum=0.000;DP=48;ExcessHet=3.0103;FS=2.864;MLEAC=1;MLEAF=0.500;MQ=43.38;MQRankSum=-0.702;QD=30.23;ReadPosRankSum=-0.079;SOR=0.216	GT:AD:DP:GQ:PL	0/1:2,45:47:10:1901,0,10
3R	23038114	.	A	G	1780.96	.	AC=2;AF=1.00;AN=2;BaseQRankSum=-0.755;ClippingRankSum=0.000;DP=44;ExcessHet=3.0103;FS=0.000;MLEAC=2;MLEAF=1.00;MQ=43.42;MQRankSum=-0.410;QD=29.99;ReadPosRankSum=-1.576;SOR=0.518	GT:AD:DP:GQ:PL	1/1:1,43:44:5:1808,5,0
3R	23038241	.	G	A	1644.77	.	AC=2;AF=1.00;AN=2;DP=61;ExcessHet=3.0103;FS=0.000;MLEAC=2;MLEAF=1.00;MQ=43.87;QD=26.96;SOR=0.793	GT:AD:DP:GQ:PL	1/1:0,61:61:99:1673,182,0
3R	23038347	.	C	T	1299.77	.	AC=2;AF=1.00;AN=2;BaseQRankSum=0.548;ClippingRankSum=0.000;DP=51;ExcessHet=3.0103;FS=6.646;MLEAC=2;MLEAF=1.00;MQ=43.81;MQRankSum=-0.424;QD=25.49;ReadPosRankSum=-0.914;SOR=0.466	GT:AD:DP:GQ:PL	1/1:2,49:51:98:1328,98,0
3R	23038382	.	G	T	1139.77	.	AC=2;AF=1.00;AN=2;BaseQRankSum=1.660;ClippingRankSum=0.000;DP=45;ExcessHet=3.0103;FS=3.108;MLEAC=2;MLEAF=1.00;MQ=43.87;MQRankSum=-0.319;QD=25.33;ReadPosRankSum=-0.558;SOR=0.186	GT:AD:DP:GQ:PL	1/1:2,43:45:84:1168,84,0
3R	23038418	.	T	C	1825.77	.	AC=2;AF=1.00;AN=2;BaseQRankSum=1.096;ClippingRankSum=0.000;DP=46;ExcessHet=3.0103;FS=0.000;MLEAC=2;MLEAF=1.00;MQ=43.87;MQRankSum=-0.176;QD=31.05;ReadPosRankSum=-0.633;SOR=0.241	GT:AD:DP:GQ:PL	1/1:1,45:46:87:1854,87,0
3R	23038422	.	G	A	1736.77	.	AC=2;AF=1.00;AN=2;BaseQRankSum=1.817;ClippingRankSum=0.000;DP=41;ExcessHet=3.0103;FS=0.000;MLEAC=2;MLEAF=1.00;MQ=43.95;MQRankSum=0.000;QD=28.09;ReadPosRankSum=-0.344;SOR=0.223	GT:AD:DP:GQ:PL	1/1:1,40:41:78:1765,78,0
3R	23038656	.	T	C	783.77	.	AC=2;AF=1.00;AN=2;BaseQRankSum=-2.184;ClippingRankSum=0.000;DP=40;ExcessHet=3.0103;FS=3.078;MLEAC=2;MLEAF=1.00;MQ=44.00;MQRankSum=0.000;QD=19.59;ReadPosRankSum=-0.842;SOR=0.127	GT:AD:DP:GQ:PL	1/1:2,38:40:59:812,59,0
3R	23038892	.	A	G	1233.77	.	AC=2;AF=1.00;AN=2;BaseQRankSum=-1.602;ClippingRankSum=0.000;DP=56;ExcessHet=3.0103;FS=2.125;MLEAC=2;MLEAF=1.00;MQ=43.97;MQRankSum=3.641;QD=22.43;ReadPosRankSum=2.060;SOR=0.239	GT:AD:DP:GQ:PL	1/1:4,51:55:42:1262,42,0
3R	23039538	.	C	T	1989.77	.	AC=1;AF=0.500;AN=2;BaseQRankSum=-0.017;ClippingRankSum=0.000;DP=55;ExcessHet=3.0103;FS=1.954;MLEAC=1;MLEAF=0.500;MQ=44.00;MQRankSum=0.000;QD=28.42;ReadPosRankSum=-1.067;SOR=1.270	GT:AD:DP:GQ:PL	0/1:4,50:54:65:2018,0,65
3R	23039541	.	G	A	1983.77	.	AC=1;AF=0.500;AN=2;BaseQRankSum=1.313;ClippingRankSum=0.000;DP=58;ExcessHet=3.0103;FS=3.736;MLEAC=1;MLEAF=0.500;MQ=43.93;MQRankSum=3.852;QD=34.80;ReadPosRankSum=1.298;SOR=1.163	GT:AD:DP:GQ:PL	0/1:7,50:57:99:2012,0,108
3R	23040140	.	A	C	2415.98	.	AC=1;AF=0.500;AN=2;BaseQRankSum=2.000;ClippingRankSum=0.000;DP=66;ExcessHet=3.0103;FS=4.140;MLEAC=1;MLEAF=0.500;MQ=43.85;MQRankSum=-0.557;QD=25.53;ReadPosRankSum=-0.473;SOR=0.223	GT:AD:DP:GQ:PL	0/1:5,61:66:13:2444,0,13
3R	23040155	.	C	G	2496.10	.	AC=2;AF=1.00;AN=2;BaseQRankSum=1.191;ClippingRankSum=0.000;DP=67;ExcessHet=3.0103;FS=2.111;MLEAC=2;MLEAF=1.00;MQ=43.85;MQRankSum=-0.483;QD=21.88;ReadPosRankSum=-0.361;SOR=0.236	GT:AD:DP:GQ:PL	1/1:4,63:67:11:2524,11,0
3R	23040187	.	G	T	1623.77	.	AC=2;AF=1.00;AN=2;BaseQRankSum=0.439;ClippingRankSum=0.000;DP=66;ExcessHet=3.0103;FS=6.113;MLEAC=2;MLEAF=1.00;MQ=43.85;MQRankSum=-0.409;QD=24.60;ReadPosRankSum=-0.801;SOR=0.072	GT:AD:DP:GQ:PL	1/1:3,63:66:99:1652,115,0
3R	23041019	.	C	T	1156.77	.	AC=2;AF=1.00;AN=2;BaseQRankSum=0.210;ClippingRankSum=0.000;DP=49;ExcessHet=3.0103;FS=0.000;MLEAC=2;MLEAF=1.00;MQ=44.00;MQRankSum=0.000;QD=23.61;ReadPosRankSum=-0.770;SOR=0.919	GT:AD:DP:GQ:PL	1/1:2,47:49:99:1185,107,0
3R	23041119	.	T	G	1093.53	.	AC=1;AF=0.500;AN=2;BaseQRankSum=-0.195;ClippingRankSum=0.000;DP=54;ExcessHet=3.0103;FS=1.632;MLEAC=1;MLEAF=0.500;MQ=43.96;MQRankSum=-0.298;QD=20.63;ReadPosRankSum=1.162;SOR=0.433	GT:AD:DP:GQ:PL	0/1:6,47:53:3:1120,0,3
3R	23041833	.	A	C	1656.77	.	AC=2;AF=1.00;AN=2;BaseQRankSum=1.668;ClippingRankSum=0.000;DP=71;ExcessHet=3.0103;FS=1.859;MLEAC=2;MLEAF=1.00;MQ=43.92;MQRankSum=-0.451;QD=23.33;ReadPosRankSum=0.360;SOR=0.773	GT:AD:DP:GQ:PL	1/1:5,66:71:79:1685,79,0
3R	23041903	.	T	C	1604.77	.	AC=2;AF=1.00;AN=2;BaseQRankSum=-2.390;ClippingRankSum=0.000;DP=70;ExcessHet=3.0103;FS=1.842;MLEAC=2;MLEAF=1.00;MQ=43.54;MQRankSum=-0.613;QD=22.93;ReadPosRankSum=-0.183;SOR=0.734	GT:AD:DP:GQ:PL	1/1:5,65:70:68:1633,68,0
3R	23041957	.	AAGCAATTT	A	2245.86	.	AC=1;AF=0.500;AN=2;BaseQRankSum=-2.677;ClippingRankSum=0.000;DP=61;ExcessHet=3.0103;FS=0.000;MLEAC=1;MLEAF=0.500;MQ=43.47;MQRankSum=-0.593;QD=33.86;ReadPosRankSum=0.260;SOR=0.804	GT:AD:DP:GQ:PL	0/1:4,55:59:2:2281,0,2
3R	23041972	.	A	AT	2236.73	.	AC=2;AF=1.00;AN=2;BaseQRankSum=-0.349;ClippingRankSum=0.000;DP=53;ExcessHet=3.0103;FS=0.000;MLEAC=2;MLEAF=1.00;MQ=43.43;MQRankSum=-0.462;QD=29.72;ReadPosRankSum=-1.150;SOR=0.418	GT:AD:DP:GQ:PL	1/1:3,50:53:37:2274,37,0
3R	23042006	.	A	G	1869.77	.	AC=1;AF=0.500;AN=2;BaseQRankSum=-2.287;ClippingRankSum=0.000;DP=50;ExcessHet=3.0103;FS=2.008;MLEAC=1;MLEAF=0.500;MQ=43.84;MQRankSum=-0.571;QD=33.05;ReadPosRankSum=-0.644;SOR=0.346	GT:AD:DP:GQ:PL	0/1:4,46:50:30:1898,0,30
3R	23042007	.	TGAA	T	1944.75	.	AC=1;AF=0.500;AN=2;BaseQRankSum=-2.670;ClippingRankSum=0.000;DP=49;ExcessHet=3.0103;FS=1.966;MLEAC=1;MLEAF=0.500;MQ=43.84;MQRankSum=-0.577;QD=26.24;ReadPosRankSum=-0.621;SOR=0.375	GT:AD:DP:GQ:PL	0/1:4,45:49:23:1982,0,23
3R	23042029	.	T	G	2006.77	.	AC=1;AF=0.500;AN=2;BaseQRankSum=-1.111;ClippingRankSum=0.000;DP=53;ExcessHet=3.0103;FS=1.947;MLEAC=1;MLEAF=0.500;MQ=43.89;MQRankSum=-0.532;QD=31.67;ReadPosRankSum=-1.203;SOR=0.307	GT:AD:DP:GQ:PL	0/1:5,48:53:57:2035,0,57
3R	23042032	.	C	T	2001.77	.	AC=1;AF=0.500;AN=2;BaseQRankSum=0.953;ClippingRankSum=0.000;DP=53;ExcessHet=3.0103;FS=1.947;MLEAC=1;MLEAF=0.500;MQ=43.93;MQRankSum=-0.415;QD=29.52;ReadPosRankSum=-1.294;SOR=0.307	GT:AD:DP:GQ:PL	0/1:5,48:53:57:2030,0,57
3R	23042151	.	A	T	1793.77	.	AC=1;AF=0.500;AN=2;BaseQRankSum=0.759;ClippingRankSum=0.000;DP=52;ExcessHet=3.0103;FS=0.000;MLEAC=1;MLEAF=0.500;MQ=44.00;MQRankSum=0.000;QD=34.50;ReadPosRankSum=-0.666;SOR=0.476	GT:AD:DP:GQ:PL	0/1:5,47:52:99:1822,0,152
3R	23042166	.	T	C	1877.77	.	AC=1;AF=0.500;AN=2;BaseQRankSum=-1.351;ClippingRankSum=0.000;DP=54;ExcessHet=3.0103;FS=1.738;MLEAC=1;MLEAF=0.500;MQ=44.00;MQRankSum=0.000;QD=34.77;ReadPosRankSum=1.018;SOR=0.307	GT:AD:DP:GQ:PL	0/1:6,48:54:99:1906,0,143
3R	23042331	.	A	C	1217.77	.	AC=2;AF=1.00;AN=2;BaseQRankSum=-0.923;ClippingRankSum=0.000;DP=57;ExcessHet=3.0103;FS=2.132;MLEAC=2;MLEAF=1.00;MQ=43.24;MQRankSum=-0.611;QD=21.75;ReadPosRankSum=0.042;SOR=0.223	GT:AD:DP:GQ:PL	1/1:4,52:56:55:1246,55,0
3R	23042383	.	G	A	1178.96	.	AC=2;AF=1.00;AN=2;BaseQRankSum=0.334;ClippingRankSum=0.000;DP=58;ExcessHet=3.0103;FS=0.000;MLEAC=2;MLEAF=1.00;MQ=43.87;MQRankSum=-0.286;QD=20.68;ReadPosRankSum=0.402;SOR=0.608	GT:AD:DP:GQ:PL	1/1:6,51:57:5:1206,5,0
3R	23042515	.	C	G	1066.77	.	AC=2;AF=1.00;AN=2;BaseQRankSum=1.622;ClippingRankSum=0.000;DP=43;ExcessHet=3.0103;FS=0.000;MLEAC=2;MLEAF=1.00;MQ=43.95;MQRankSum=0.000;QD=25.40;ReadPosRankSum=0.697;SOR=0.286	GT:AD:DP:GQ:PL	1/1:1,41:42:99:1095,101,0
3R	23042731	.	G	T	1084.77	.	AC=2;AF=1.00;AN=2;BaseQRankSum=2.330;ClippingRankSum=0.000;DP=44;ExcessHet=3.0103;FS=0.000;MLEAC=2;MLEAF=1.00;MQ=43.79;MQRankSum=-0.234;QD=24.65;ReadPosRankSum=1.119;SOR=1.259	GT:AD:DP:GQ:PL	1/1:2,42:44:84:1113,84,0
3R	23042903	.	C	T	945.84	.	AC=2;AF=1.00;AN=2;BaseQRankSum=-2.107;ClippingRankSum=0.000;DP=47;ExcessHet=3.0103;FS=0.000;MLEAC=2;MLEAF=1.00;MQ=44.00;MQRankSum=0.000;QD=21.50;ReadPosRankSum=1.054;SOR=0.902	GT:AD:DP:GQ:PL	1/1:4,40:44:18:974,18,0
3R	23043190	.	T	G	2059.77	.	AC=2;AF=1.00;AN=2;BaseQRankSum=-0.792;ClippingRankSum=0.000;DP=50;ExcessHet=3.0103;FS=0.000;MLEAC=2;MLEAF=1.00;MQ=43.92;MQRankSum=-0.102;QD=32.30;ReadPosRankSum=0.556;SOR=0.275	GT:AD:DP:GQ:PL	1/1:1,49:50:67:2088,67,0
3R	23043193	.	C	G	2105.77	.	AC=2;AF=1.00;AN=2;BaseQRankSum=1.283;ClippingRankSum=0.000;DP=49;ExcessHet=3.0103;FS=0.000;MLEAC=2;MLEAF=1.00;MQ=43.92;MQRankSum=-0.103;QD=30.63;ReadPosRankSum=0.602;SOR=0.296	GT:AD:DP:GQ:PL	1/1:1,48:49:70:2134,70,0
3R	23043215	.	A	T	2153.77	.	AC=2;AF=1.00;AN=2;BaseQRankSum=-0.573;ClippingRankSum=0.000;DP=54;ExcessHet=3.0103;FS=0.000;MLEAC=2;MLEAF=1.00;MQ=43.89;MQRankSum=-0.162;QD=32.89;ReadPosRankSum=-0.450;SOR=0.349	GT:AD:DP:GQ:PL	1/1:1,53:54:82:2182,82,0
3R	23043288	.	TATGGTA	T	1905.06	.	AC=1;AF=0.500;AN=2;BaseQRankSum=1.778;ClippingRankSum=0.000;DP=55;ExcessHet=3.0103;FS=0.000;MLEAC=1;MLEAF=0.500;MQ=43.89;MQRankSum=-0.397;QD=25.87;ReadPosRankSum=0.634;SOR=0.450	GT:AD:DP:GQ:PL	0/1:3,47:50:11:1942,0,11
3R	23043981	.	AT	A	1050.14	.	AC=1;AF=0.500;AN=2;BaseQRankSum=1.168;ClippingRankSum=0.000;DP=69;ExcessHet=3.0103;FS=0.000;MLEAC=1;MLEAF=0.500;MQ=43.28;MQRankSum=0.635;QD=15.91;ReadPosRankSum=1.146;SOR=0.521	GT:AD:DP:GQ:PL	0/1:7,59:66:10:1087,0,10
3R	23044079	.	T	C	1154.77	.	AC=2;AF=1.00;AN=2;BaseQRankSum=1.426;ClippingRankSum=0.000;DP=52;ExcessHet=3.0103;FS=0.000;MLEAC=2;MLEAF=1.00;MQ=43.96;MQRankSum=-0.168;QD=23.10;ReadPosRankSum=1.604;SOR=0.582	GT:AD:DP:GQ:PL	1/1:3,47:50:72:1183,72,0
3R	23044100	.	C	G	1133.77	.	AC=2;AF=1.00;AN=2;BaseQRankSum=0.022;ClippingRankSum=0.000;DP=50;ExcessHet=3.0103;FS=0.000;MLEAC=2;MLEAF=1.00;MQ=43.96;MQRankSum=-0.172;QD=23.62;ReadPosRankSum=0.594;SOR=0.676	GT:AD:DP:GQ:PL	1/1:3,45:48:61:1162,61,0
3R	23044112	.	C	T	1221.77	.	AC=2;AF=1.00;AN=2;BaseQRankSum=1.676;ClippingRankSum=0.000;DP=52;ExcessHet=3.0103;FS=0.000;MLEAC=2;MLEAF=1.00;MQ=43.96;MQRankSum=-0.168;QD=24.44;ReadPosRankSum=-0.431;SOR=0.746	GT:AD:DP:GQ:PL	1/1:3,47:50:87:1250,87,0
3R	23044193	.	A	G	1104.77	.	AC=2;AF=1.00;AN=2;BaseQRankSum=-0.534;ClippingRankSum=0.000;DP=49;ExcessHet=3.0103;FS=0.000;MLEAC=2;MLEAF=1.00;MQ=43.42;MQRankSum=-0.406;QD=23.02;ReadPosRankSum=0.458;SOR=1.106	GT:AD:DP:GQ:PL	1/1:3,45:48:55:1133,55,0
3R	23044217	.	G	A	1074.77	.	AC=2;AF=1.00;AN=2;BaseQRankSum=0.119;ClippingRankSum=0.000;DP=45;ExcessHet=3.0103;FS=0.000;MLEAC=2;MLEAF=1.00;MQ=43.37;MQRankSum=-0.322;QD=24.43;ReadPosRankSum=0.734;SOR=1.402	GT:AD:DP:GQ:PL	1/1:2,42:44:76:1103,76,0
3R	23044375	.	G	T	938.79	.	AC=1;AF=0.500;AN=2;BaseQRankSum=-0.420;ClippingRankSum=0.000;DP=48;ExcessHet=3.0103;FS=0.000;MLEAC=1;MLEAF=0.500;MQ=43.96;MQRankSum=-0.319;QD=19.97;ReadPosRankSum=-1.230;SOR=0.843	GT:AD:DP:GQ:PL	0/1:6,41:47:23:967,0,23
3R	23044421	.	C	T	868.77	.	AC=1;AF=0.500;AN=2;BaseQRankSum=-1.398;ClippingRankSum=0.000;DP=47;ExcessHet=3.0103;FS=0.000;MLEAC=1;MLEAF=0.500;MQ=44.00;MQRankSum=0.000;QD=18.48;ReadPosRankSum=0.176;SOR=0.990	GT:AD:DP:GQ:PL	0/1:7,40:47:60:897,0,60
3R	23044517	.	T	C	1366.77	.	AC=2;AF=1.00;AN=2;BaseQRankSum=0.000;ClippingRankSum=0.000;DP=61;ExcessHet=3.0103;FS=1.935;MLEAC=2;MLEAF=1.00;MQ=44.00;MQRankSum=0.000;QD=22.78;ReadPosRankSum=-0.292;SOR=1.011	GT:AD:DP:GQ:PL	1/1:5,55:60:39:1395,39,0
3R	23044543	.	A	C	1589.77	.	AC=2;AF=1.00;AN=2;BaseQRankSum=-0.257;ClippingRankSum=0.000;DP=69;ExcessHet=3.0103;FS=4.628;MLEAC=2;MLEAF=1.00;MQ=44.00;MQRankSum=0.000;QD=23.04;ReadPosRankSum=0.421;SOR=1.401	GT:AD:DP:GQ:PL	1/1:5,64:69:68:1618,68,0
3R	23044589	.	G	A	1664.77	.	AC=2;AF=1.00;AN=2;BaseQRankSum=1.347;ClippingRankSum=0.000;DP=67;ExcessHet=3.0103;FS=2.465;MLEAC=2;MLEAF=1.00;MQ=44.00;MQRankSum=0.000;QD=24.85;ReadPosRankSum=-0.671;SOR=0.929	GT:AD:DP:GQ:PL	1/1:3,64:67:99:1693,120,0
3R	23044613	.	A	G	1623.77	.	AC=2;AF=1.00;AN=2;BaseQRankSum=0.263;ClippingRankSum=0.000;DP=68;ExcessHet=3.0103;FS=2.235;MLEAC=2;MLEAF=1.00;MQ=44.00;MQRankSum=0.000;QD=23.88;ReadPosRankSum=0.539;SOR=0.584	GT:AD:DP:GQ:PL	1/1:3,65:68:99:1652,121,0
3R	23044752	.	G	A	1394.77	.	AC=2;AF=1.00;AN=2;BaseQRankSum=1.444;ClippingRankSum=0.000;DP=59;ExcessHet=3.0103;FS=2.181;MLEAC=2;MLEAF=1.00;MQ=44.00;MQRankSum=0.000;QD=24.05;ReadPosRankSum=0.228;SOR=0.518	GT:AD:DP:GQ:PL	1/1:3,55:58:92:1423,92,0
3R	23044806	.	T	C	1166.79	.	AC=2;AF=1.00;AN=2;BaseQRankSum=1.484;ClippingRankSum=0.000;DP=55;ExcessHet=3.0103;FS=4.042;MLEAC=2;MLEAF=1.00;MQ=43.96;MQRankSum=-0.292;QD=21.21;ReadPosRankSum=0.113;SOR=0.741	GT:AD:DP:GQ:PL	1/1:6,49:55:22:1195,22,0
3R	23044984	.	T	A	1271.77	.	AC=2;AF=1.00;AN=2;BaseQRankSum=1.667;ClippingRankSum=0.000;DP=48;ExcessHet=3.0103;FS=0.000;MLEAC=2;MLEAF=1.00;MQ=43.96;MQRankSum=0.000;QD=26.50;ReadPosRankSum=-0.389;SOR=0.368	GT:AD:DP:GQ:PL	1/1:1,47:48:99:1300,117,0
3R	23045034	.	A	G	1234.77	.	AC=2;AF=1.00;AN=2;BaseQRankSum=-1.242;ClippingRankSum=0.000;DP=48;ExcessHet=3.0103;FS=3.195;MLEAC=2;MLEAF=1.00;MQ=43.96;MQRankSum=0.000;QD=25.72;ReadPosRankSum=-0.458;SOR=0.424	GT:AD:DP:GQ:PL	1/1:1,47:48:99:1263,115,0
3R	23045261	.	C	T	990.77	.	AC=2;AF=1.00;AN=2;BaseQRankSum=-0.120;ClippingRankSum=0.000;DP=43;ExcessHet=3.0103;FS=7.020;MLEAC=2;MLEAF=1.00;MQ=44.00;MQRankSum=0.000;QD=23.59;ReadPosRankSum=-0.802;SOR=0.636	GT:AD:DP:GQ:PL	1/1:2,40:42:71:1019,71,0
3R	23045365	.	A	G	1053.77	.	AC=2;AF=1.00;AN=2;DP=40;ExcessHet=3.0103;FS=0.000;MLEAC=2;MLEAF=1.00;MQ=43.77;QD=26.34;SOR=1.022	GT:AD:DP:GQ:PL	1/1:0,40:40:99:1082,120,0
3R	23045388	.	C	A	1742.77	.	AC=2;AF=1.00;AN=2;DP=41;ExcessHet=3.0103;FS=0.000;MLEAC=2;MLEAF=1.00;MQ=43.77;QD=27.39;SOR=0.954	GT:AD:DP:GQ:PL	1/1:0,41:41:98:1771,98,0
3R	23045395	.	G	A	1742.77	.	AC=2;AF=1.00;AN=2;BaseQRankSum=-1.248;ClippingRankSum=0.000;DP=42;ExcessHet=3.0103;FS=3.445;MLEAC=2;MLEAF=1.00;MQ=43.78;MQRankSum=-0.112;QD=30.20;ReadPosRankSum=1.514;SOR=0.613	GT:AD:DP:GQ:PL	1/1:1,41:42:98:1771,98,0
3R	23045426	.	A	G	1074.77	.	AC=2;AF=1.00;AN=2;BaseQRankSum=0.653;ClippingRankSum=0.000;DP=45;ExcessHet=3.0103;FS=0.000;MLEAC=2;MLEAF=1.00;MQ=43.79;MQRankSum=-0.231;QD=23.88;ReadPosRankSum=0.661;SOR=0.739	GT:AD:DP:GQ:PL	1/1:2,43:45:97:1103,97,0
3R	23045442	.	T	G	979.77	.	AC=2;AF=1.00;AN=2;BaseQRankSum=-1.541;ClippingRankSum=0.000;DP=41;ExcessHet=3.0103;FS=0.000;MLEAC=2;MLEAF=1.00;MQ=43.73;MQRankSum=-0.187;QD=23.90;ReadPosRankSum=-0.720;SOR=0.264	GT:AD:DP:GQ:PL	1/1:1,40:41:93:1008,93,0
3R	23045458	.	G	A	1059.77	.	AC=2;AF=1.00;AN=2;BaseQRankSum=1.329;ClippingRankSum=0.000;DP=45;ExcessHet=3.0103;FS=3.075;MLEAC=2;MLEAF=1.00;MQ=43.75;MQRankSum=-0.322;QD=24.09;ReadPosRankSum=-1.422;SOR=0.125	GT:AD:DP:GQ:PL	1/1:2,42:44:93:1088,93,0
3R	23045483	.	C	A	1144.77	.	AC=2;AF=1.00;AN=2;BaseQRankSum=-0.120;ClippingRankSum=0.000;DP=46;ExcessHet=3.0103;FS=0.000;MLEAC=2;MLEAF=1.00;MQ=43.76;MQRankSum=-0.178;QD=25.44;ReadPosRankSum=-0.577;SOR=0.303	GT:AD:DP:GQ:PL	1/1:1,44:45:99:1173,107,0
3R	23045653	.	C	T	1009.77	.	AC=2;AF=1.00;AN=2;BaseQRankSum=0.092;ClippingRankSum=0.000;DP=43;ExcessHet=3.0103;FS=0.000;MLEAC=2;MLEAF=1.00;MQ=43.69;MQRankSum=-0.331;QD=24.04;ReadPosRankSum=1.637;SOR=0.902	GT:AD:DP:GQ:PL	1/1:2,40:42:70:1038,70,0
3R	23045840	.	A	C	602.77	.	AC=2;AF=1.00;AN=2;BaseQRankSum=1.932;ClippingRankSum=0.000;DP=28;ExcessHet=3.0103;FS=3.522;MLEAC=2;MLEAF=1.00;MQ=44.00;MQRankSum=0.000;QD=21.53;ReadPosRankSum=-0.989;SOR=2.303	GT:AD:DP:GQ:PL	1/1:2,26:28:37:631,37,0
3R	23045903	.	G	A	991.77	.	AC=2;AF=1.00;AN=2;BaseQRankSum=-0.282;ClippingRankSum=0.000;DP=46;ExcessHet=3.0103;FS=0.000;MLEAC=2;MLEAF=1.00;MQ=43.80;MQRankSum=0.000;QD=22.54;ReadPosRankSum=-0.286;SOR=0.330	GT:AD:DP:GQ:PL	1/1:1,43:44:99:1020,103,0
3R	23046106	.	G	A	1115.77	.	AC=2;AF=1.00;AN=2;BaseQRankSum=2.526;ClippingRankSum=0.000;DP=50;ExcessHet=3.0103;FS=4.341;MLEAC=2;MLEAF=1.00;MQ=44.00;MQRankSum=0.000;QD=22.32;ReadPosRankSum=-0.282;SOR=0.188	GT:AD:DP:GQ:PL	1/1:5,45:50:32:1144,32,0
3R	23046890	.	T	G	1381.77	.	AC=2;AF=1.00;AN=2;BaseQRankSum=-0.498;ClippingRankSum=0.000;DP=61;ExcessHet=3.0103;FS=0.000;MLEAC=2;MLEAF=1.00;MQ=43.94;MQRankSum=0.000;QD=23.82;ReadPosRankSum=0.327;SOR=0.437	GT:AD:DP:GQ:PL	1/1:3,55:58:89:1410,89,0
3R	23046959	.	G	C	1169.77	.	AC=2;AF=1.00;AN=2;BaseQRankSum=0.620;ClippingRankSum=0.000;DP=48;ExcessHet=3.0103;FS=2.627;MLEAC=2;MLEAF=1.00;MQ=44.00;MQRankSum=0.000;QD=24.37;ReadPosRankSum=-0.955;SOR=0.314	GT:AD:DP:GQ:PL	1/1:2,46:48:88:1198,88,0
3R	23047035	.	C	T	1428.77	.	AC=2;AF=1.00;AN=2;BaseQRankSum=0.249;ClippingRankSum=0.000;DP=56;ExcessHet=3.0103;FS=0.000;MLEAC=2;MLEAF=1.00;MQ=43.90;MQRankSum=-0.206;QD=25.51;ReadPosRankSum=-1.114;SOR=0.767	GT:AD:DP:GQ:PL	1/1:2,54:56:99:1457,113,0
3R	23047285	.	TC	T	262.73	.	AC=1;AF=0.500;AN=2;BaseQRankSum=0.227;ClippingRankSum=0.000;DP=47;ExcessHet=3.0103;FS=6.412;MLEAC=1;MLEAF=0.500;MQ=44.00;MQRankSum=0.000;QD=8.48;ReadPosRankSum=0.393;SOR=1.282	GT:AD:DP:GQ:PL	0/1:8,23:31:99:300,0,108
3R	23047846	.	C	T	1009.77	.	AC=2;AF=1.00;AN=2;BaseQRankSum=1.228;ClippingRankSum=0.000;DP=40;ExcessHet=3.0103;FS=3.233;MLEAC=2;MLEAF=1.00;MQ=44.00;MQRankSum=0.000;QD=25.24;ReadPosRankSum=-0.474;SOR=0.464	GT:AD:DP:GQ:PL	1/1:1,39:40:93:1038,93,0
3R	23047946	.	T	A	1133.77	.	AC=2;AF=1.00;AN=2;BaseQRankSum=0.678;ClippingRankSum=0.000;DP=48;ExcessHet=3.0103;FS=6.492;MLEAC=2;MLEAF=1.00;MQ=43.73;MQRankSum=-0.377;QD=23.62;ReadPosRankSum=1.345;SOR=0.411	GT:AD:DP:GQ:PL	1/1:2,46:48:89:1162,89,0
3R	23047997	.	C	A	764.77	.	AC=2;AF=1.00;AN=2;DP=29;ExcessHet=3.0103;FS=0.000;MLEAC=2;MLEAF=1.00;MQ=43.75;QD=26.37;SOR=3.334	GT:AD:DP:GQ:PL	1/1:0,29:29:87:793,87,0
3R	23048065	.	A	G	670.98	.	AC=1;AF=0.500;AN=2;BaseQRankSum=-1.055;ClippingRankSum=0.000;DP=34;ExcessHet=3.0103;FS=4.746;MLEAC=1;MLEAF=0.500;MQ=44.00;MQRankSum=0.000;QD=20.33;ReadPosRankSum=-0.469;SOR=0.545	GT:AD:DP:GQ:PL	0/1:4,29:33:13:699,0,13
3R	23048077	.	C	CTA	1415.73	.	AC=1;AF=0.500;AN=2;BaseQRankSum=-0.352;ClippingRankSum=0.000;DP=39;ExcessHet=3.0103;FS=2.125;MLEAC=1;MLEAF=0.500;MQ=43.66;MQRankSum=-0.257;QD=28.67;ReadPosRankSum=-1.666;SOR=0.272	GT:AD:DP:GQ:PL	0/1:4,34:38:63:1453,0,63
3R	23048079	.	G	GTA	1415.73	.	AC=1;AF=0.500;AN=2;BaseQRankSum=-0.292;ClippingRankSum=0.000;DP=39;ExcessHet=3.0103;FS=2.090;MLEAC=1;MLEAF=0.500;MQ=43.66;MQRankSum=-0.254;QD=25.20;ReadPosRankSum=-1.924;SOR=0.297	GT:AD:DP:GQ:PL	0/1:4,35:39:63:1453,0,63
3R	23048095	.	T	C	869.18	.	AC=1;AF=0.500;AN=2;BaseQRankSum=0.479;ClippingRankSum=0.000;DP=43;ExcessHet=3.0103;FS=0.000;MLEAC=1;MLEAF=0.500;MQ=43.69;MQRankSum=-0.290;QD=20.21;ReadPosRankSum=-1.650;SOR=0.610	GT:AD:DP:GQ:PL	0/1:5,38:43:10:897,0,10
3R	23048338	.	G	A	1208.77	.	AC=2;AF=1.00;AN=2;BaseQRankSum=1.232;ClippingRankSum=0.000;DP=51;ExcessHet=3.0103;FS=0.000;MLEAC=2;MLEAF=1.00;MQ=47.20;MQRankSum=1.111;QD=23.70;ReadPosRankSum=-0.262;SOR=0.542	GT:AD:DP:GQ:PL	1/1:3,48:51:70:1237,70,0
3R	23048424	.	TC	T	1831.73	.	AC=2;AF=1.00;AN=2;BaseQRankSum=-1.263;ClippingRankSum=0.000;DP=45;ExcessHet=3.0103;FS=0.000;MLEAC=2;MLEAF=1.00;MQ=52.23;MQRankSum=1.787;QD=26.27;ReadPosRankSum=0.385;SOR=0.260	GT:AD:DP:GQ:PL	1/1:1,44:45:83:1869,83,0
3R	23048427	.	T	G	1840.77	.	AC=2;AF=1.00;AN=2;BaseQRankSum=-1.255;ClippingRankSum=0.000;DP=45;ExcessHet=3.0103;FS=0.000;MLEAC=2;MLEAF=1.00;MQ=52.23;MQRankSum=1.787;QD=32.32;SOR=0.260	GT:AD:DP:GQ:PL	1/1:1,44:45:83:1869,83,0
3R	23048597	.	T	TGA	2403.73	.	AC=2;AF=1.00;AN=2;BaseQRankSum=0.334;ClippingRankSum=0.000;DP=56;ExcessHet=3.0103;FS=0.000;MLEAC=2;MLEAF=1.00;MQ=43.58;MQRankSum=-0.453;QD=31.10;ReadPosRankSum=-1.166;SOR=0.527	GT:AD:DP:GQ:PL	1/1:1,54:55:63:2441,63,0
3R	23048600	.	A	AT	2414.73	.	AC=2;AF=1.00;AN=2;BaseQRankSum=0.196;ClippingRankSum=0.000;DP=58;ExcessHet=3.0103;FS=0.000;MLEAC=2;MLEAF=1.00;MQ=43.59;MQRankSum=-0.443;QD=27.09;ReadPosRankSum=-1.125;SOR=0.512	GT:AD:DP:GQ:PL	1/1:1,56:57:63:2452,63,0
3R	23048601	.	G	GAA	2414.73	.	AC=2;AF=1.00;AN=2;BaseQRankSum=0.704;ClippingRankSum=0.000;DP=58;ExcessHet=3.0103;FS=0.000;MLEAC=2;MLEAF=1.00;MQ=43.65;MQRankSum=-0.414;QD=28.17;ReadPosRankSum=-1.125;SOR=0.512	GT:AD:DP:GQ:PL	1/1:1,56:57:63:2452,63,0
3R	23048770	.	T	A	1064.77	.	AC=2;AF=1.00;AN=2;BaseQRankSum=1.658;ClippingRankSum=0.000;DP=48;ExcessHet=3.0103;FS=3.324;MLEAC=2;MLEAF=1.00;MQ=43.84;MQRankSum=-0.110;QD=24.76;ReadPosRankSum=1.252;SOR=0.525	GT:AD:DP:GQ:PL	1/1:1,42:43:99:1093,103,0
3R	23048789	.	A	T	2026.77	.	AC=2;AF=1.00;AN=2;DP=47;ExcessHet=3.0103;FS=0.000;MLEAC=2;MLEAF=1.00;MQ=43.92;QD=27.17;SOR=1.022	GT:AD:DP:GQ:PL	1/1:0,47:47:99:2055,109,0
3R	23048790	.	GC	G	2017.73	.	AC=2;AF=1.00;AN=2;BaseQRankSum=-1.714;ClippingRankSum=0.000;DP=48;ExcessHet=3.0103;FS=3.590;MLEAC=2;MLEAF=1.00;MQ=43.92;MQRankSum=-0.104;QD=29.03;SOR=0.707	GT:AD:DP:GQ:PL	1/1:1,47:48:99:2055,109,0
3R	23048827	.	T	A	1160.77	.	AC=2;AF=1.00;AN=2;BaseQRankSum=-0.704;ClippingRankSum=0.000;DP=47;ExcessHet=3.0103;FS=0.000;MLEAC=2;MLEAF=1.00;MQ=43.96;MQRankSum=0.000;QD=25.23;ReadPosRankSum=-0.075;SOR=0.292	GT:AD:DP:GQ:PL	1/1:1,45:46:99:1189,110,0
3R	23048909	.	C	A	1484.77	.	AC=2;AF=1.00;AN=2;BaseQRankSum=-0.282;ClippingRankSum=0.000;DP=58;ExcessHet=3.0103;FS=0.000;MLEAC=2;MLEAF=1.00;MQ=43.90;MQRankSum=-0.156;QD=25.60;ReadPosRankSum=-0.379;SOR=0.237	GT:AD:DP:GQ:PL	1/1:1,57:58:99:1513,146,0
3R	23048928	.	T	A	1573.77	.	AC=2;AF=1.00;AN=2;BaseQRankSum=-1.581;ClippingRankSum=0.000;DP=60;ExcessHet=3.0103;FS=0.000;MLEAC=2;MLEAF=1.00;MQ=43.90;MQRankSum=-0.153;QD=26.23;ReadPosRankSum=1.341;SOR=0.237	GT:AD:DP:GQ:PL	1/1:1,59:60:99:1602,150,0
3R	23048995	.	C	T	1481.77	.	AC=2;AF=1.00;AN=2;BaseQRankSum=0.361;ClippingRankSum=0.000;DP=56;ExcessHet=3.0103;FS=0.000;MLEAC=2;MLEAF=1.00;MQ=43.93;MQRankSum=-0.096;QD=26.46;ReadPosRankSum=-0.529;SOR=0.280	GT:AD:DP:GQ:PL	1/1:1,55:56:99:1510,140,0
3R	23049180	.	A	G	1056.77	.	AC=2;AF=1.00;AN=2;BaseQRankSum=-1.678;ClippingRankSum=0.000;DP=46;ExcessHet=3.0103;FS=3.310;MLEAC=2;MLEAF=1.00;MQ=43.76;MQRankSum=-0.108;QD=23.48;ReadPosRankSum=2.372;SOR=0.511	GT:AD:DP:GQ:PL	1/1:1,44:45:99:1085,100,0
3R	23049436	.	GT	G	597.73	.	AC=2;AF=1.00;AN=2;BaseQRankSum=-0.851;ClippingRankSum=0.000;DP=48;ExcessHet=3.0103;FS=2.564;MLEAC=2;MLEAF=1.00;MQ=44.00;MQRankSum=0.000;QD=14.58;ReadPosRankSum=-0.474;SOR=1.069	GT:AD:DP:GQ:PL	1/1:3,38:41:61:635,61,0
3R	23049515	.	C	T	1335.77	.	AC=2;AF=1.00;AN=2;BaseQRankSum=1.418;ClippingRankSum=0.000;DP=56;ExcessHet=3.0103;FS=3.067;MLEAC=2;MLEAF=1.00;MQ=44.00;MQRankSum=0.000;QD=23.85;ReadPosRankSum=-0.640;SOR=0.121	GT:AD:DP:GQ:PL	1/1:2,54:56:99:1364,117,0
3R	23049559	.	T	C	1283.77	.	AC=2;AF=1.00;AN=2;BaseQRankSum=-1.136;ClippingRankSum=0.000;DP=53;ExcessHet=3.0103;FS=3.080;MLEAC=2;MLEAF=1.00;MQ=44.00;MQRankSum=0.000;QD=24.22;ReadPosRankSum=-0.686;SOR=0.113	GT:AD:DP:GQ:PL	1/1:2,51:53:99:1312,102,0
3R	23050002	.	C	G	1719.77	.	AC=2;AF=1.00;AN=2;BaseQRankSum=-0.415;ClippingRankSum=0.000;DP=69;ExcessHet=3.0103;FS=2.195;MLEAC=2;MLEAF=1.00;MQ=44.00;MQRankSum=0.000;QD=24.92;ReadPosRankSum=0.139;SOR=0.537	GT:AD:DP:GQ:PL	1/1:3,66:69:99:1748,123,0
3R	23050026	.	G	A	1737.77	.	AC=2;AF=1.00;AN=2;BaseQRankSum=0.764;ClippingRankSum=0.000;DP=67;ExcessHet=3.0103;FS=3.144;MLEAC=2;MLEAF=1.00;MQ=44.00;MQRankSum=0.000;QD=26.33;ReadPosRankSum=-0.314;SOR=0.369	GT:AD:DP:GQ:PL	1/1:1,65:66:99:1766,171,0
3R	23051360	.	G	T	1122.77	.	AC=2;AF=1.00;AN=2;BaseQRankSum=2.389;ClippingRankSum=0.000;DP=51;ExcessHet=3.0103;FS=2.095;MLEAC=2;MLEAF=1.00;MQ=44.00;MQRankSum=0.000;QD=22.91;ReadPosRankSum=-0.344;SOR=0.280	GT:AD:DP:GQ:PL	1/1:4,45:49:41:1151,41,0
3R	23051566	.	C	T	1249.77	.	AC=2;AF=1.00;AN=2;BaseQRankSum=0.783;ClippingRankSum=0.000;DP=58;ExcessHet=3.0103;FS=1.883;MLEAC=2;MLEAF=1.00;MQ=44.00;MQRankSum=0.000;QD=21.55;ReadPosRankSum=-1.390;SOR=0.802	GT:AD:DP:GQ:PL	1/1:5,53:58:37:1278,37,0
3R	23051610	.	T	G	1315.77	.	AC=2;AF=1.00;AN=2;BaseQRankSum=0.073;ClippingRankSum=0.000;DP=57;ExcessHet=3.0103;FS=2.229;MLEAC=2;MLEAF=1.00;MQ=44.00;MQRankSum=0.000;QD=23.08;ReadPosRankSum=-0.970;SOR=0.574	GT:AD:DP:GQ:PL	1/1:3,54:57:90:1344,90,0
3R	23051794	.	G	C	1165.79	.	AC=2;AF=1.00;AN=2;BaseQRankSum=0.245;ClippingRankSum=0.000;DP=54;ExcessHet=3.0103;FS=4.528;MLEAC=2;MLEAF=1.00;MQ=43.95;MQRankSum=-0.256;QD=21.59;ReadPosRankSum=-0.358;SOR=0.216	GT:AD:DP:GQ:PL	1/1:5,49:54:22:1194,22,0
3R	23051830	.	A	T	1174.77	.	AC=2;AF=1.00;AN=2;BaseQRankSum=-2.126;ClippingRankSum=0.000;DP=52;ExcessHet=3.0103;FS=8.591;MLEAC=2;MLEAF=1.00;MQ=43.94;MQRankSum=-0.217;QD=22.59;ReadPosRankSum=-1.267;SOR=0.063	GT:AD:DP:GQ:PL	1/1:4,48:52:42:1203,42,0
3R	23051958	.	T	C	1227.77	.	AC=2;AF=1.00;AN=2;BaseQRankSum=-0.258;ClippingRankSum=0.000;DP=55;ExcessHet=3.0103;FS=2.140;MLEAC=2;MLEAF=1.00;MQ=44.00;MQRankSum=0.000;QD=22.32;ReadPosRankSum=-0.992;SOR=0.284	GT:AD:DP:GQ:PL	1/1:4,51:55:54:1256,54,0
3R	23052007	.	G	A	1230.77	.	AC=2;AF=1.00;AN=2;BaseQRankSum=0.060;ClippingRankSum=0.000;DP=56;ExcessHet=3.0103;FS=0.000;MLEAC=2;MLEAF=1.00;MQ=44.00;MQRankSum=0.000;QD=21.98;ReadPosRankSum=0.173;SOR=0.836	GT:AD:DP:GQ:PL	1/1:5,51:56:31:1259,31,0
3R	23052099	.	T	C	1044.77	.	AC=2;AF=1.00;AN=2;BaseQRankSum=-0.432;ClippingRankSum=0.000;DP=49;ExcessHet=3.0103;FS=2.306;MLEAC=2;MLEAF=1.00;MQ=44.00;MQRankSum=0.000;QD=21.32;ReadPosRankSum=0.300;SOR=1.714	GT:AD:DP:GQ:PL	1/1:4,45:49:39:1073,39,0
3R	23052126	.	A	G	1022.74	.	AC=1;AF=0.500;AN=2;BaseQRankSum=0.713;ClippingRankSum=0.000;DP=51;ExcessHet=3.0103;FS=1.855;MLEAC=1;MLEAF=0.500;MQ=44.00;MQRankSum=0.000;QD=20.05;ReadPosRankSum=0.947;SOR=1.559	GT:AD:DP:GQ:PL	0/1:6,45:51:6:1050,0,6
3R	23052213	.	A	G	948.78	.	AC=2;AF=1.00;AN=2;BaseQRankSum=0.452;ClippingRankSum=0.000;DP=44;ExcessHet=3.0103;FS=2.120;MLEAC=2;MLEAF=1.00;MQ=44.00;MQRankSum=0.000;QD=21.56;ReadPosRankSum=-1.493;SOR=0.264	GT:AD:DP:GQ:PL	1/1:4,40:44:26:977,26,0
3R	23052283	.	C	T	923.77	.	AC=2;AF=1.00;AN=2;BaseQRankSum=0.283;ClippingRankSum=0.000;DP=41;ExcessHet=3.0103;FS=2.304;MLEAC=2;MLEAF=1.00;MQ=44.00;MQRankSum=0.000;QD=22.53;ReadPosRankSum=1.225;SOR=0.662	GT:AD:DP:GQ:PL	1/1:3,38:41:39:952,39,0
3R	23052390	.	G	A	867.77	.	AC=2;AF=1.00;AN=2;BaseQRankSum=-0.813;ClippingRankSum=0.000;DP=39;ExcessHet=3.0103;FS=0.000;MLEAC=2;MLEAF=1.00;MQ=43.93;MQRankSum=-0.192;QD=22.25;ReadPosRankSum=-0.928;SOR=0.368	GT:AD:DP:GQ:PL	1/1:3,36:39:32:896,32,0
3R	23052402	.	C	T	824.78	.	AC=2;AF=1.00;AN=2;BaseQRankSum=-1.059;ClippingRankSum=0.000;DP=37;ExcessHet=3.0103;FS=0.000;MLEAC=2;MLEAF=1.00;MQ=43.92;MQRankSum=-0.198;QD=22.29;ReadPosRankSum=-0.383;SOR=0.368	GT:AD:DP:GQ:PL	1/1:3,34:37:26:853,26,0
3R	23052492	.	A	C	954.78	.	AC=1;AF=0.500;AN=2;BaseQRankSum=-1.882;ClippingRankSum=0.000;DP=49;ExcessHet=3.0103;FS=0.000;MLEAC=1;MLEAF=0.500;MQ=44.00;MQRankSum=0.000;QD=19.89;ReadPosRankSum=1.763;SOR=0.892	GT:AD:DP:GQ:PL	0/1:6,42:48:24:983,0,24
3R	23052786	.	A	G	1205.77	.	AC=2;AF=1.00;AN=2;BaseQRankSum=1.418;ClippingRankSum=0.000;DP=48;ExcessHet=3.0103;FS=0.000;MLEAC=2;MLEAF=1.00;MQ=43.96;MQRankSum=-0.104;QD=25.12;ReadPosRankSum=-0.596;SOR=1.203	GT:AD:DP:GQ:PL	1/1:2,46:48:90:1234,90,0
3R	23056453	.	T	G	878.85	.	AC=2;AF=1.00;AN=2;BaseQRankSum=-0.407;ClippingRankSum=0.000;DP=43;ExcessHet=3.0103;FS=2.143;MLEAC=2;MLEAF=1.00;MQ=43.61;MQRankSum=2.005;QD=20.44;ReadPosRankSum=-1.485;SOR=0.243	GT:AD:DP:GQ:PL	1/1:4,39:43:17:907,17,0
3R	23056527	.	ACT	A	1596.82	.	AC=2;AF=1.00;AN=2;BaseQRankSum=-2.630;ClippingRankSum=0.000;DP=47;ExcessHet=3.0103;FS=0.000;MLEAC=2;MLEAF=1.00;MQ=43.96;MQRankSum=3.874;QD=34.71;ReadPosRankSum=1.350;SOR=0.458	GT:AD:DP:GQ:PL	1/1:3,43:46:17:1634,17,0
3R	23056674	.	C	G	1289.77	.	AC=2;AF=1.00;AN=2;BaseQRankSum=-0.224;ClippingRankSum=0.000;DP=53;ExcessHet=3.0103;FS=3.070;MLEAC=2;MLEAF=1.00;MQ=43.93;MQRankSum=-0.214;QD=24.80;ReadPosRankSum=3.489;SOR=0.122	GT:AD:DP:GQ:PL	1/1:2,50:52:99:1318,99,0
3R	23056809	.	G	C	1492.77	.	AC=2;AF=1.00;AN=2;BaseQRankSum=1.728;ClippingRankSum=0.000;DP=61;ExcessHet=3.0103;FS=2.297;MLEAC=2;MLEAF=1.00;MQ=44.00;MQRankSum=0.000;QD=24.47;ReadPosRankSum=-0.605;SOR=0.662	GT:AD:DP:GQ:PL	1/1:3,58:61:99:1521,105,0
3R	23056898	.	G	A	1300.77	.	AC=2;AF=1.00;AN=2;BaseQRankSum=-0.257;ClippingRankSum=0.000;DP=52;ExcessHet=3.0103;FS=0.000;MLEAC=2;MLEAF=1.00;MQ=43.85;MQRankSum=2.650;QD=25.01;ReadPosRankSum=1.127;SOR=1.051	GT:AD:DP:GQ:PL	1/1:2,50:52:94:1329,94,0
3R	23057050	.	A	G	1263.77	.	AC=2;AF=1.00;AN=2;DP=47;ExcessHet=3.0103;FS=0.000;MLEAC=2;MLEAF=1.00;MQ=43.92;QD=26.89;SOR=1.251	GT:AD:DP:GQ:PL	1/1:0,47:47:99:1292,141,0
3R	23057209	.	A	T	1074.77	.	AC=2;AF=1.00;AN=2;BaseQRankSum=2.634;ClippingRankSum=0.000;DP=48;ExcessHet=3.0103;FS=5.492;MLEAC=2;MLEAF=1.00;MQ=43.96;MQRankSum=-0.226;QD=22.39;ReadPosRankSum=-0.584;SOR=0.078	GT:AD:DP:GQ:PL	1/1:4,44:48:40:1103,40,0
3R	23057613	.	G	GCAGCGA	1167.73	.	AC=1;AF=0.500;AN=2;BaseQRankSum=0.756;ClippingRankSum=0.000;DP=38;ExcessHet=3.0103;FS=8.759;MLEAC=1;MLEAF=0.500;MQ=43.29;MQRankSum=-0.631;QD=30.72;ReadPosRankSum=-1.286;SOR=1.323	GT:AD:DP:GQ:PL	0/1:2,30:32:43:1205,0,43
3R	23057650	.	G	A	804.77	.	AC=2;AF=1.00;AN=2;BaseQRankSum=0.763;ClippingRankSum=0.000;DP=35;ExcessHet=3.0103;FS=8.569;MLEAC=2;MLEAF=1.00;MQ=43.20;MQRankSum=-0.607;QD=23.67;ReadPosRankSum=0.293;SOR=1.245	GT:AD:DP:GQ:PL	1/1:2,32:34:50:833,50,0
3R	23057752	.	T	C	693.81	.	AC=1;AF=0.500;AN=2;BaseQRankSum=0.616;ClippingRankSum=0.000;DP=37;ExcessHet=3.0103;FS=4.585;MLEAC=1;MLEAF=0.500;MQ=42.59;MQRankSum=0.219;QD=18.75;ReadPosRankSum=1.091;SOR=0.148	GT:AD:DP:GQ:PL	0/1:5,32:37:20:722,0,20
3R	23057784	.	AC	A	1453.73	.	AC=1;AF=0.500;AN=2;BaseQRankSum=2.171;ClippingRankSum=0.000;DP=43;ExcessHet=3.0103;FS=1.642;MLEAC=1;MLEAF=0.500;MQ=42.34;MQRankSum=-0.523;QD=34.61;ReadPosRankSum=-0.504;SOR=0.438	GT:AD:DP:GQ:PL	0/1:6,36:42:99:1491,0,316
3R	23057793	.	A	C	1504.77	.	AC=1;AF=0.500;AN=2;BaseQRankSum=-0.229;ClippingRankSum=0.000;DP=44;ExcessHet=3.0103;FS=1.674;MLEAC=1;MLEAF=0.500;MQ=42.33;MQRankSum=-0.883;QD=34.20;ReadPosRankSum=-0.546;SOR=0.293	GT:AD:DP:GQ:PL	0/1:7,37:44:99:1533,0,313
3R	23057802	.	CT	C	1369.73	.	AC=1;AF=0.500;AN=2;BaseQRankSum=0.814;ClippingRankSum=0.000;DP=41;ExcessHet=3.0103;FS=3.590;MLEAC=1;MLEAF=0.500;MQ=42.20;MQRankSum=-1.059;QD=33.41;ReadPosRankSum=-0.936;SOR=0.272	GT:AD:DP:GQ:PL	0/1:7,34:41:99:1407,0,322
3R	23057805	.	T	A	1378.77	.	AC=1;AF=0.500;AN=2;BaseQRankSum=-0.407;ClippingRankSum=0.000;DP=40;ExcessHet=3.0103;FS=3.695;MLEAC=1;MLEAF=0.500;MQ=42.16;MQRankSum=-1.125;QD=34.47;ReadPosRankSum=-0.678;SOR=0.247	GT:AD:DP:GQ:PL	0/1:7,33:40:99:1407,0,322
3R	23057812	.	A	G	1336.77	.	AC=1;AF=0.500;AN=2;BaseQRankSum=-0.795;ClippingRankSum=0.000;DP=40;ExcessHet=3.0103;FS=3.695;MLEAC=1;MLEAF=0.500;MQ=42.16;MQRankSum=-1.125;QD=33.42;ReadPosRankSum=-0.712;SOR=0.247	GT:AD:DP:GQ:PL	0/1:7,33:40:99:1365,0,325
3R	23057824	.	CA	C	1285.73	.	AC=1;AF=0.500;AN=2;BaseQRankSum=-1.328;ClippingRankSum=0.000;DP=38;ExcessHet=3.0103;FS=7.066;MLEAC=1;MLEAF=0.500;MQ=42.16;MQRankSum=-1.831;QD=33.84;ReadPosRankSum=-1.462;SOR=0.105	GT:AD:DP:GQ:PL	0/1:6,32:38:99:1323,0,328
3R	23057834	.	A	T	1277.77	.	AC=1;AF=0.500;AN=2;BaseQRankSum=1.487;ClippingRankSum=0.000;DP=37;ExcessHet=3.0103;FS=6.855;MLEAC=1;MLEAF=0.500;MQ=41.69;MQRankSum=-1.934;QD=34.53;ReadPosRankSum=-1.468;SOR=0.118	GT:AD:DP:GQ:PL	0/1:6,31:37:99:1306,0,261
3R	23057912	.	A	G	235.78	.	AC=1;AF=0.500;AN=2;BaseQRankSum=0.765;ClippingRankSum=0.000;DP=10;ExcessHet=3.0103;FS=0.000;MLEAC=1;MLEAF=0.500;MQ=35.28;MQRankSum=0.282;QD=26.20;ReadPosRankSum=-0.589;SOR=0.223	GT:AD:DP:GQ:PL	0/1:1,8:9:27:264,0,27
3R	23057933	.	A	T	237.77	.	AC=1;AF=0.500;AN=2;BaseQRankSum=0.189;ClippingRankSum=0.000;DP=15;ExcessHet=3.0103;FS=0.000;MLEAC=1;MLEAF=0.500;MQ=36.17;MQRankSum=-0.480;QD=16.98;ReadPosRankSum=-0.925;SOR=0.307	GT:AD:DP:GQ:PL	0/1:2,12:14:48:266,0,48
3R	23057987	.	A	G	879.77	.	AC=1;AF=0.500;AN=2;BaseQRankSum=-0.747;ClippingRankSum=0.000;DP=26;ExcessHet=3.0103;FS=0.000;MLEAC=1;MLEAF=0.500;MQ=39.79;MQRankSum=-1.529;QD=33.84;ReadPosRankSum=0.253;SOR=0.527	GT:AD:DP:GQ:PL	0/1:4,22:26:90:908,0,90
3R	23058002	.	T	A	996.77	.	AC=1;AF=0.500;AN=2;BaseQRankSum=0.446;ClippingRankSum=0.000;DP=30;ExcessHet=3.0103;FS=0.000;MLEAC=1;MLEAF=0.500;MQ=40.75;MQRankSum=-2.575;QD=33.23;ReadPosRankSum=-1.047;SOR=0.784	GT:AD:DP:GQ:PL	0/1:3,27:30:45:1025,0,45
3R	23058048	.	C	A	1951.90	.	AC=2;AF=1.00;AN=2;BaseQRankSum=-1.294;ClippingRankSum=0.000;DP=49;ExcessHet=3.0103;FS=0.000;MLEAC=2;MLEAF=1.00;MQ=41.26;MQRankSum=-2.844;QD=32.19;ReadPosRankSum=0.021;SOR=1.022	GT:AD:DP:GQ:PL	1/1:3,46:49:15:1980,15,0
3R	23058049	.	A	T	1951.90	.	AC=2;AF=1.00;AN=2;BaseQRankSum=-2.501;ClippingRankSum=0.000;DP=49;ExcessHet=3.0103;FS=0.000;MLEAC=2;MLEAF=1.00;MQ=41.26;MQRankSum=-2.844;QD=30.92;ReadPosRankSum=0.125;SOR=1.022	GT:AD:DP:GQ:PL	1/1:3,46:49:15:1980,15,0
3R	23058069	.	AAATGTAATTAC	A	2077.74	.	AC=2;AF=1.00;AN=2;BaseQRankSum=-1.375;ClippingRankSum=0.000;DP=53;ExcessHet=3.0103;FS=0.000;MLEAC=2;MLEAF=1.00;MQ=42.07;MQRankSum=-2.622;QD=27.09;ReadPosRankSum=1.425;SOR=0.850	GT:AD:DP:GQ:PL	1/1:3,50:53:25:2115,25,0
3R	23058086	.	A	G	2123.77	.	AC=2;AF=1.00;AN=2;BaseQRankSum=-1.215;ClippingRankSum=0.000;DP=53;ExcessHet=3.0103;FS=0.000;MLEAC=2;MLEAF=1.00;MQ=42.07;MQRankSum=-2.622;QD=28.86;ReadPosRankSum=-1.150;SOR=0.950	GT:AD:DP:GQ:PL	1/1:3,50:53:28:2152,28,0
3R	23058117	.	T	C	2294.77	.	AC=1;AF=0.500;AN=2;BaseQRankSum=-1.578;ClippingRankSum=0.000;DP=62;ExcessHet=3.0103;FS=0.000;MLEAC=1;MLEAF=0.500;MQ=42.52;MQRankSum=-2.463;QD=29.06;ReadPosRankSum=0.284;SOR=0.681	GT:AD:DP:GQ:PL	0/1:5,57:62:38:2323,0,38
3R	23058118	.	G	A	2336.77	.	AC=1;AF=0.500;AN=2;BaseQRankSum=0.567;ClippingRankSum=0.000;DP=60;ExcessHet=3.0103;FS=0.000;MLEAC=1;MLEAF=0.500;MQ=42.51;MQRankSum=-2.472;QD=32.43;ReadPosRankSum=0.308;SOR=0.634	GT:AD:DP:GQ:PL	0/1:5,55:60:35:2365,0,35
3R	23058130	.	A	T	2100.77	.	AC=1;AF=0.500;AN=2;BaseQRankSum=0.363;ClippingRankSum=0.000;DP=56;ExcessHet=3.0103;FS=0.000;MLEAC=1;MLEAF=0.500;MQ=42.54;MQRankSum=-2.339;QD=31.07;ReadPosRankSum=-0.906;SOR=0.807	GT:AD:DP:GQ:PL	0/1:5,51:56:53:2129,0,53
3R	23058131	.	T	TA	2091.73	.	AC=1;AF=0.500;AN=2;BaseQRankSum=0.182;ClippingRankSum=0.000;DP=56;ExcessHet=3.0103;FS=0.000;MLEAC=1;MLEAF=0.500;MQ=42.54;MQRankSum=-2.339;QD=32.97;ReadPosRankSum=-1.036;SOR=0.807	GT:AD:DP:GQ:PL	0/1:5,51:56:53:2129,0,53
3R	23058346	.	G	T	1796.79	.	AC=1;AF=0.500;AN=2;BaseQRankSum=-0.196;ClippingRankSum=0.000;DP=54;ExcessHet=3.0103;FS=9.547;MLEAC=1;MLEAF=0.500;MQ=43.45;MQRankSum=-0.978;QD=33.90;ReadPosRankSum=-0.482;SOR=0.353	GT:AD:DP:GQ:PL	0/1:3,50:53:23:1825,0,23
3R	23058349	.	G	GT	1736.87	.	AC=1;AF=0.500;AN=2;BaseQRankSum=-0.080;ClippingRankSum=0.000;DP=54;ExcessHet=3.0103;FS=6.293;MLEAC=1;MLEAF=0.500;MQ=43.45;MQRankSum=-1.010;QD=32.77;ReadPosRankSum=-0.079;SOR=0.061	GT:AD:DP:GQ:PL	0/1:3,50:53:15:1774,0,15
3R	23058367	.	A	G	2081.77	.	AC=2;AF=1.00;AN=2;BaseQRankSum=0.213;ClippingRankSum=0.000;DP=57;ExcessHet=3.0103;FS=5.321;MLEAC=2;MLEAF=1.00;MQ=43.48;MQRankSum=-1.106;QD=29.86;ReadPosRankSum=0.509;SOR=0.127	GT:AD:DP:GQ:PL	1/1:4,52:56:62:2110,62,0
3R	23058400	.	C	T	1255.77	.	AC=2;AF=1.00;AN=2;BaseQRankSum=-0.320;ClippingRankSum=0.000;DP=57;ExcessHet=3.0103;FS=5.321;MLEAC=2;MLEAF=1.00;MQ=43.60;MQRankSum=-0.935;QD=22.42;ReadPosRankSum=0.000;SOR=0.127	GT:AD:DP:GQ:PL	1/1:4,52:56:60:1284,60,0
3R	23058770	.	A	C	933.82	.	AC=2;AF=1.00;AN=2;BaseQRankSum=-0.046;ClippingRankSum=0.000;DP=43;ExcessHet=3.0103;FS=0.000;MLEAC=2;MLEAF=1.00;MQ=44.00;MQRankSum=0.000;QD=21.72;ReadPosRankSum=-0.270;SOR=0.476	GT:AD:DP:GQ:PL	1/1:4,39:43:19:962,19,0
3R	23059122	.	A	G	1248.77	.	AC=2;AF=1.00;AN=2;BaseQRankSum=-0.667;ClippingRankSum=0.000;DP=52;ExcessHet=3.0103;FS=3.037;MLEAC=2;MLEAF=1.00;MQ=43.72;MQRankSum=-0.214;QD=24.01;ReadPosRankSum=-0.902;SOR=0.141	GT:AD:DP:GQ:PL	1/1:2,50:52:99:1277,100,0
3R	23059170	.	G	A	928.77	.	AC=2;AF=1.00;AN=2;BaseQRankSum=-0.720;ClippingRankSum=0.000;DP=39;ExcessHet=3.0103;FS=2.981;MLEAC=2;MLEAF=1.00;MQ=43.44;MQRankSum=-0.345;QD=23.81;ReadPosRankSum=2.370;SOR=0.171	GT:AD:DP:GQ:PL	1/1:2,37:39:57:957,57,0
3R	23059181	.	A	G	975.77	.	AC=2;AF=1.00;AN=2;BaseQRankSum=0.838;ClippingRankSum=0.000;DP=40;ExcessHet=3.0103;FS=0.000;MLEAC=2;MLEAF=1.00;MQ=43.45;MQRankSum=-0.190;QD=24.39;ReadPosRankSum=1.829;SOR=0.404	GT:AD:DP:GQ:PL	1/1:1,39:40:93:1004,93,0
3R	23059785	.	C	A	1265.77	.	AC=2;AF=1.00;AN=2;BaseQRankSum=-1.157;ClippingRankSum=0.000;DP=51;ExcessHet=3.0103;FS=3.565;MLEAC=2;MLEAF=1.00;MQ=43.94;MQRankSum=0.000;QD=25.32;ReadPosRankSum=-0.569;SOR=0.687	GT:AD:DP:GQ:PL	1/1:1,49:50:99:1294,120,0
3R	23059947	.	CTGT	C	1674.73	.	AC=2;AF=1.00;AN=2;BaseQRankSum=1.830;ClippingRankSum=0.000;DP=51;ExcessHet=3.0103;FS=0.000;MLEAC=2;MLEAF=1.00;MQ=43.91;MQRankSum=2.958;QD=34.89;ReadPosRankSum=-0.789;SOR=0.836	GT:AD:DP:GQ:PL	1/1:2,46:48:76:1712,76,0
3R	23060348	.	A	G	1157.77	.	AC=2;AF=1.00;AN=2;BaseQRankSum=-1.204;ClippingRankSum=0.000;DP=46;ExcessHet=3.0103;FS=0.000;MLEAC=2;MLEAF=1.00;MQ=43.96;MQRankSum=0.000;QD=25.17;ReadPosRankSum=-0.504;SOR=0.434	GT:AD:DP:GQ:PL	1/1:1,45:46:99:1186,109,0
3R	23060692	.	T	G	1106.94	.	AC=2;AF=1.00;AN=2;BaseQRankSum=-0.250;ClippingRankSum=0.000;DP=56;ExcessHet=3.0103;FS=0.000;MLEAC=2;MLEAF=1.00;MQ=43.97;MQRankSum=-0.292;QD=20.13;ReadPosRankSum=0.715;SOR=0.486	GT:AD:DP:GQ:PL	1/1:6,49:55:14:1135,14,0
3R	23060719	.	C	T	1083.18	.	AC=2;AF=1.00;AN=2;BaseQRankSum=-0.998;ClippingRankSum=0.000;DP=52;ExcessHet=3.0103;FS=0.000;MLEAC=2;MLEAF=1.00;MQ=43.96;MQRankSum=-0.264;QD=21.24;ReadPosRankSum=-1.189;SOR=0.743	GT:AD:DP:GQ:PL	1/1:5,46:51:10:1111,10,0
3R	23061270	.	G	T	816.28	.	AC=2;AF=1.00;AN=2;BaseQRankSum=0.916;ClippingRankSum=0.000;DP=39;ExcessHet=3.0103;FS=0.000;MLEAC=2;MLEAF=1.00;MQ=44.00;MQRankSum=0.000;QD=20.93;ReadPosRankSum=-0.359;SOR=0.869	GT:AD:DP:GQ:PL	1/1:4,35:39:9:844,9,0
3R	23061923	.	G	A	1306.77	.	AC=2;AF=1.00;AN=2;DP=50;ExcessHet=3.0103;FS=0.000;MLEAC=2;MLEAF=1.00;MQ=44.00;QD=26.67;SOR=0.733	GT:AD:DP:GQ:PL	1/1:0,49:49:99:1335,146,0
3R	23062691	.	G	A	1237.77	.	AC=2;AF=1.00;AN=2;BaseQRankSum=0.470;ClippingRankSum=0.000;DP=47;ExcessHet=3.0103;FS=3.203;MLEAC=2;MLEAF=1.00;MQ=43.96;MQRankSum=0.000;QD=26.91;ReadPosRankSum=-0.601;SOR=0.433	GT:AD:DP:GQ:PL	1/1:1,45:46:99:1266,110,0
3R	23063096	.	C	T	760.78	.	AC=2;AF=1.00;AN=2;BaseQRankSum=-1.376;ClippingRankSum=0.000;DP=38;ExcessHet=3.0103;FS=2.191;MLEAC=2;MLEAF=1.00;MQ=43.85;MQRankSum=-0.471;QD=20.56;ReadPosRankSum=2.089;SOR=0.527	GT:AD:DP:GQ:PL	1/1:3,34:37:25:789,25,0
3R	23063110	.	A	C	800.85	.	AC=2;AF=1.00;AN=2;BaseQRankSum=-1.340;ClippingRankSum=0.000;DP=37;ExcessHet=3.0103;FS=2.334;MLEAC=2;MLEAF=1.00;MQ=43.84;MQRankSum=-0.471;QD=21.64;ReadPosRankSum=1.447;SOR=0.697	GT:AD:DP:GQ:PL	1/1:3,34:37:17:829,17,0
3R	23063120	.	G	GTTATTC	1743.73	.	AC=1;AF=0.500;AN=2;BaseQRankSum=-1.451;ClippingRankSum=0.000;DP=42;ExcessHet=3.0103;FS=2.246;MLEAC=1;MLEAF=0.500;MQ=43.86;MQRankSum=-0.450;QD=26.34;ReadPosRankSum=0.154;SOR=0.591	GT:AD:DP:GQ:PL	0/1:3,37:40:53:1781,0,53
3R	23063131	.	G	C	862.77	.	AC=2;AF=1.00;AN=2;BaseQRankSum=-0.328;ClippingRankSum=0.000;DP=41;ExcessHet=3.0103;FS=2.572;MLEAC=2;MLEAF=1.00;MQ=43.86;MQRankSum=-0.450;QD=21.57;ReadPosRankSum=-0.849;SOR=1.100	GT:AD:DP:GQ:PL	1/1:3,37:40:39:891,39,0
3R	23063423	.	G	T	1183.77	.	AC=2;AF=1.00;AN=2;DP=45;ExcessHet=3.0103;FS=0.000;MLEAC=2;MLEAF=1.00;MQ=43.96;QD=26.90;SOR=0.784	GT:AD:DP:GQ:PL	1/1:0,44:44:99:1212,132,0
3R	23063648	.	C	G	989.77	.	AC=2;AF=1.00;AN=2;BaseQRankSum=0.271;ClippingRankSum=0.000;DP=43;ExcessHet=3.0103;FS=0.000;MLEAC=2;MLEAF=1.00;MQ=44.00;MQRankSum=0.000;QD=23.02;ReadPosRankSum=1.932;SOR=0.430	GT:AD:DP:GQ:PL	1/1:3,40:43:46:1018,46,0
3R	23063669	.	A	C	1052.77	.	AC=2;AF=1.00;AN=2;BaseQRankSum=0.452;ClippingRankSum=0.000;DP=46;ExcessHet=3.0103;FS=2.932;MLEAC=2;MLEAF=1.00;MQ=43.96;MQRankSum=0.000;QD=23.39;ReadPosRankSum=1.540;SOR=0.189	GT:AD:DP:GQ:PL	1/1:2,43:45:81:1081,81,0
3R	23063738	.	T	G	932.77	.	AC=2;AF=1.00;AN=2;BaseQRankSum=2.112;ClippingRankSum=0.000;DP=41;ExcessHet=3.0103;FS=2.304;MLEAC=2;MLEAF=1.00;MQ=43.95;MQRankSum=-0.187;QD=22.75;ReadPosRankSum=-1.090;SOR=0.662	GT:AD:DP:GQ:PL	1/1:3,38:41:45:961,45,0
3R	23064181	.	G	T	835.77	.	AC=2;AF=1.00;AN=2;BaseQRankSum=0.786;ClippingRankSum=0.000;DP=36;ExcessHet=3.0103;FS=0.000;MLEAC=2;MLEAF=1.00;MQ=44.00;MQRankSum=0.000;QD=23.88;ReadPosRankSum=-0.906;SOR=1.352	GT:AD:DP:GQ:PL	1/1:2,33:35:67:864,67,0
3R	23064747	.	A	G	1091.77	.	AC=2;AF=1.00;AN=2;BaseQRankSum=0.998;ClippingRankSum=0.000;DP=43;ExcessHet=3.0103;FS=0.000;MLEAC=2;MLEAF=1.00;MQ=43.35;MQRankSum=1.641;QD=25.39;ReadPosRankSum=1.094;SOR=1.022	GT:AD:DP:GQ:PL	1/1:1,42:43:99:1120,102,0
3R	23064795	.	G	T	897.77	.	AC=2;AF=1.00;AN=2;DP=33;ExcessHet=3.0103;FS=0.000;MLEAC=2;MLEAF=1.00;MQ=42.18;QD=27.21;SOR=1.179	GT:AD:DP:GQ:PL	1/1:0,33:33:98:926,98,0
3R	23064814	.	A	C	1581.77	.	AC=2;AF=1.00;AN=2;BaseQRankSum=-1.698;ClippingRankSum=0.000;DP=38;ExcessHet=3.0103;FS=0.000;MLEAC=2;MLEAF=1.00;MQ=41.91;MQRankSum=-1.539;QD=29.13;ReadPosRankSum=1.282;SOR=0.350	GT:AD:DP:GQ:PL	1/1:1,37:38:46:1610,46,0
3R	23064817	.	G	A	1550.84	.	AC=2;AF=1.00;AN=2;BaseQRankSum=-2.260;ClippingRankSum=0.000;DP=42;ExcessHet=3.0103;FS=0.000;MLEAC=2;MLEAF=1.00;MQ=42.07;MQRankSum=-2.559;QD=28.42;ReadPosRankSum=2.471;SOR=0.546	GT:AD:DP:GQ:PL	1/1:3,39:42:18:1579,18,0
3R	23064829	.	T	TTTATTA	1758.50	.	AC=2;AF=1.00;AN=2;BaseQRankSum=-0.933;ClippingRankSum=0.000;DP=46;ExcessHet=3.0103;FS=0.000;MLEAC=2;MLEAF=1.00;MQ=42.24;MQRankSum=-2.340;QD=32.29;ReadPosRankSum=1.445;SOR=0.536	GT:AD:DP:GQ:PL	1/1:3,41:44:3:1794,3,0
3R	23064850	.	ATGTGTCGAT	A	1747.73	.	AC=1;AF=0.500;AN=2;BaseQRankSum=-1.453;ClippingRankSum=0.000;DP=49;ExcessHet=3.0103;FS=4.590;MLEAC=1;MLEAF=0.500;MQ=42.47;MQRankSum=-2.461;QD=26.80;ReadPosRankSum=0.572;SOR=0.442	GT:AD:DP:GQ:PL	0/1:4,43:47:38:1785,0,38
3R	23064863	.	GA	G	1780.73	.	AC=1;AF=0.500;AN=2;BaseQRankSum=1.665;ClippingRankSum=0.000;DP=47;ExcessHet=3.0103;FS=2.157;MLEAC=1;MLEAF=0.500;MQ=42.41;MQRankSum=-2.461;QD=26.10;ReadPosRankSum=-1.834;SOR=0.295	GT:AD:DP:GQ:PL	0/1:4,43:47:36:1818,0,36
3R	23064877	.	G	A	1245.77	.	AC=2;AF=1.00;AN=2;BaseQRankSum=1.841;ClippingRankSum=0.000;DP=53;ExcessHet=3.0103;FS=2.095;MLEAC=2;MLEAF=1.00;MQ=42.53;MQRankSum=-2.221;QD=23.51;ReadPosRankSum=-2.106;SOR=0.275	GT:AD:DP:GQ:PL	1/1:4,49:53:52:1274,52,0
3R	23064913	.	A	T	1285.77	.	AC=2;AF=1.00;AN=2;BaseQRankSum=-1.234;ClippingRankSum=0.000;DP=57;ExcessHet=3.0103;FS=2.053;MLEAC=2;MLEAF=1.00;MQ=42.88;MQRankSum=-1.634;QD=22.56;ReadPosRankSum=-2.471;SOR=0.307	GT:AD:DP:GQ:PL	1/1:4,53:57:61:1314,61,0
3R	23065008	.	A	C	2297.77	.	AC=2;AF=1.00;AN=2;BaseQRankSum=-0.973;ClippingRankSum=0.000;DP=57;ExcessHet=3.0103;FS=0.000;MLEAC=2;MLEAF=1.00;MQ=43.64;MQRankSum=-0.414;QD=32.01;ReadPosRankSum=1.962;SOR=0.457	GT:AD:DP:GQ:PL	1/1:1,56:57:99:2326,119,0
3R	23065028	.	C	A	2177.77	.	AC=2;AF=1.00;AN=2;BaseQRankSum=0.737;ClippingRankSum=0.000;DP=51;ExcessHet=3.0103;FS=0.000;MLEAC=2;MLEAF=1.00;MQ=43.62;MQRankSum=-0.444;QD=28.63;ReadPosRankSum=-0.409;SOR=0.435	GT:AD:DP:GQ:PL	1/1:1,50:51:99:2206,104,0
3R	23066121	.	G	T	1227.77	.	AC=2;AF=1.00;AN=2;BaseQRankSum=0.583;ClippingRankSum=0.000;DP=58;ExcessHet=3.0103;FS=1.891;MLEAC=2;MLEAF=1.00;MQ=44.00;MQRankSum=0.000;QD=21.92;ReadPosRankSum=-0.155;SOR=0.817	GT:AD:DP:GQ:PL	1/1:5,51:56:31:1256,31,0
3R	23066613	.	T	C	2622.77	.	AC=1;AF=0.500;AN=2;BaseQRankSum=0.372;ClippingRankSum=0.000;DP=71;ExcessHet=3.0103;FS=4.054;MLEAC=1;MLEAF=0.500;MQ=43.87;MQRankSum=4.724;QD=26.21;ReadPosRankSum=-0.641;SOR=0.833	GT:AD:DP:GQ:PL	0/1:6,65:71:99:2651,0,104
3R	23066619	.	CAT	C	2522.73	.	AC=1;AF=0.500;AN=2;BaseQRankSum=1.713;ClippingRankSum=0.000;DP=69;ExcessHet=3.0103;FS=3.923;MLEAC=1;MLEAF=0.500;MQ=43.86;MQRankSum=4.653;QD=31.97;ReadPosRankSum=-0.170;SOR=0.642	GT:AD:DP:GQ:PL	0/1:6,63:69:99:2560,0,113
3R	23067561	.	C	G	1617.77	.	AC=2;AF=1.00;AN=2;BaseQRankSum=1.209;ClippingRankSum=0.000;DP=68;ExcessHet=3.0103;FS=2.102;MLEAC=2;MLEAF=1.00;MQ=42.72;MQRankSum=-2.140;QD=23.79;ReadPosRankSum=-2.129;SOR=0.249	GT:AD:DP:GQ:PL	1/1:4,64:68:97:1646,97,0
3R	23067576	.	G	T	1754.77	.	AC=2;AF=1.00;AN=2;BaseQRankSum=1.550;ClippingRankSum=0.000;DP=72;ExcessHet=3.0103;FS=2.100;MLEAC=2;MLEAF=1.00;MQ=42.71;MQRankSum=-2.189;QD=24.37;ReadPosRankSum=-2.375;SOR=0.247	GT:AD:DP:GQ:PL	1/1:4,68:72:99:1783,109,0
3R	23067596	.	A	ACATATGCTTAAATG	3090.73	.	AC=1;AF=0.500;AN=2;BaseQRankSum=0.514;ClippingRankSum=0.000;DP=74;ExcessHet=3.0103;FS=0.000;MLEAC=1;MLEAF=0.500;MQ=42.70;MQRankSum=-2.482;QD=33.21;ReadPosRankSum=-0.809;SOR=0.489	GT:AD:DP:GQ:PL	0/1:5,68:73:86:3128,0,86
3R	23067600	.	A	AAAACT	2970.73	.	AC=1;AF=0.500;AN=2;BaseQRankSum=-0.631;ClippingRankSum=0.000;DP=75;ExcessHet=3.0103;FS=0.000;MLEAC=1;MLEAF=0.500;MQ=42.72;MQRankSum=-2.414;QD=32.70;ReadPosRankSum=-0.787;SOR=0.488	GT:AD:DP:GQ:PL	0/1:5,70:75:98:3008,0,98
3R	23067713	.	T	A	1535.77	.	AC=2;AF=1.00;AN=2;BaseQRankSum=0.666;ClippingRankSum=0.000;DP=67;ExcessHet=3.0103;FS=4.451;MLEAC=2;MLEAF=1.00;MQ=43.59;MQRankSum=-1.122;QD=23.27;ReadPosRankSum=-0.634;SOR=1.277	GT:AD:DP:GQ:PL	1/1:5,61:66:63:1564,63,0
3R	23067724	.	A	T	1506.77	.	AC=2;AF=1.00;AN=2;BaseQRankSum=2.771;ClippingRankSum=0.000;DP=66;ExcessHet=3.0103;FS=4.565;MLEAC=2;MLEAF=1.00;MQ=43.63;MQRankSum=-1.079;QD=23.18;ReadPosRankSum=0.164;SOR=1.353	GT:AD:DP:GQ:PL	1/1:5,60:65:66:1535,66,0
3R	23068201	.	CCA	C	1375.73	.	AC=1;AF=0.500;AN=2;BaseQRankSum=-0.657;ClippingRankSum=0.000;DP=35;ExcessHet=3.0103;FS=0.000;MLEAC=1;MLEAF=0.500;MQ=43.72;MQRankSum=-0.332;QD=30.00;ReadPosRankSum=-1.632;SOR=0.446	GT:AD:DP:GQ:PL	0/1:1,33:34:99:1413,0,116
3R	23068208	.	C	CTG	1387.73	.	AC=1;AF=0.500;AN=2;BaseQRankSum=0.958;ClippingRankSum=0.000;DP=34;ExcessHet=3.0103;FS=0.000;MLEAC=1;MLEAF=0.500;MQ=43.71;MQRankSum=-0.332;QD=24.60;ReadPosRankSum=-1.530;SOR=0.446	GT:AD:DP:GQ:PL	0/1:1,33:34:99:1425,0,117
3R	23068209	.	CCCAA	C	1513.73	.	AC=1;AF=0.500;AN=2;BaseQRankSum=1.072;ClippingRankSum=0.000;DP=34;ExcessHet=3.0103;FS=0.000;MLEAC=1;MLEAF=0.500;MQ=43.71;MQRankSum=-0.332;QD=30.03;ReadPosRankSum=-1.530;SOR=0.446	GT:AD:DP:GQ:PL	0/1:1,33:34:99:1551,0,107
3R	23068223	.	G	A	1648.77	.	AC=1;AF=0.500;AN=2;BaseQRankSum=0.046;ClippingRankSum=0.000;DP=39;ExcessHet=3.0103;FS=0.000;MLEAC=1;MLEAF=0.500;MQ=43.75;MQRankSum=-0.307;QD=28.55;ReadPosRankSum=-1.067;SOR=0.446	GT:AD:DP:GQ:PL	0/1:1,38:39:98:1677,0,98
3R	23068229	.	T	A	1606.77	.	AC=1;AF=0.500;AN=2;BaseQRankSum=0.405;ClippingRankSum=0.000;DP=40;ExcessHet=3.0103;FS=0.000;MLEAC=1;MLEAF=0.500;MQ=43.75;MQRankSum=-0.302;QD=28.89;ReadPosRankSum=-0.780;SOR=0.476	GT:AD:DP:GQ:PL	0/1:1,39:40:99:1635,0,101
3R	23068235	.	C	T	1514.77	.	AC=1;AF=0.500;AN=2;BaseQRankSum=-0.426;ClippingRankSum=0.000;DP=38;ExcessHet=3.0103;FS=0.000;MLEAC=1;MLEAF=0.500;MQ=43.74;MQRankSum=-0.311;QD=29.07;ReadPosRankSum=-0.548;SOR=0.350	GT:AD:DP:GQ:PL	0/1:1,37:38:99:1543,0,107
3R	23068349	.	CAGGTAGCCTTT	C	2341.73	.	AC=2;AF=1.00;AN=2;DP=53;ExcessHet=3.0103;FS=0.000;MLEAC=2;MLEAF=1.00;MQ=43.19;QD=29.28;SOR=1.179	GT:AD:DP:GQ:PL	1/1:0,53:53:99:2379,160,0
3R	23068473	.	T	C	1410.77	.	AC=2;AF=1.00;AN=2;BaseQRankSum=1.560;ClippingRankSum=0.000;DP=59;ExcessHet=3.0103;FS=0.000;MLEAC=2;MLEAF=1.00;MQ=43.62;MQRankSum=3.556;QD=24.32;ReadPosRankSum=1.221;SOR=0.754	GT:AD:DP:GQ:PL	1/1:3,55:58:96:1439,96,0
3R	23068506	.	C	G	1333.77	.	AC=2;AF=1.00;AN=2;BaseQRankSum=-0.247;ClippingRankSum=0.000;DP=54;ExcessHet=3.0103;FS=0.000;MLEAC=2;MLEAF=1.00;MQ=43.93;MQRankSum=-0.099;QD=25.17;ReadPosRankSum=-0.367;SOR=0.425	GT:AD:DP:GQ:PL	1/1:1,52:53:99:1362,130,0
3R	23068648	.	T	A	1513.77	.	AC=2;AF=1.00;AN=2;BaseQRankSum=1.570;ClippingRankSum=0.000;DP=60;ExcessHet=3.0103;FS=2.261;MLEAC=2;MLEAF=1.00;MQ=43.97;MQRankSum=-0.153;QD=25.23;ReadPosRankSum=1.463;SOR=0.615	GT:AD:DP:GQ:PL	1/1:3,57:60:99:1542,102,0
3R	23068662	.	C	T	2425.77	.	AC=2;AF=1.00;AN=2;BaseQRankSum=2.358;ClippingRankSum=0.000;DP=62;ExcessHet=3.0103;FS=2.171;MLEAC=2;MLEAF=1.00;MQ=43.97;MQRankSum=-0.150;QD=33.62;ReadPosRankSum=0.459;SOR=0.508	GT:AD:DP:GQ:PL	1/1:3,59:62:50:2454,50,0
3R	23068669	.	T	C	2387.77	.	AC=2;AF=1.00;AN=2;BaseQRankSum=0.721;ClippingRankSum=0.000;DP=61;ExcessHet=3.0103;FS=0.000;MLEAC=2;MLEAF=1.00;MQ=43.97;MQRankSum=-0.152;QD=34.71;ReadPosRankSum=-0.017;SOR=0.368	GT:AD:DP:GQ:PL	1/1:3,58:61:47:2416,47,0
3R	23068692	.	T	G	1504.77	.	AC=2;AF=1.00;AN=2;BaseQRankSum=1.456;ClippingRankSum=0.000;DP=66;ExcessHet=3.0103;FS=0.000;MLEAC=2;MLEAF=1.00;MQ=44.00;MQRankSum=0.000;QD=23.15;ReadPosRankSum=-0.369;SOR=0.865	GT:AD:DP:GQ:PL	1/1:4,61:65:84:1533,84,0
3R	23068702	.	C	CT	1259.73	.	AC=2;AF=1.00;AN=2;BaseQRankSum=0.803;ClippingRankSum=0.000;DP=64;ExcessHet=3.0103;FS=0.000;MLEAC=2;MLEAF=1.00;MQ=44.00;MQRankSum=0.000;QD=20.65;ReadPosRankSum=-0.787;SOR=0.960	GT:AD:DP:GQ:PL	1/1:4,57:61:90:1297,90,0
3R	23068788	.	A	G	1532.77	.	AC=2;AF=1.00;AN=2;BaseQRankSum=-1.259;ClippingRankSum=0.000;DP=63;ExcessHet=3.0103;FS=0.000;MLEAC=2;MLEAF=1.00;MQ=44.00;MQRankSum=0.000;QD=24.33;ReadPosRankSum=0.177;SOR=1.392	GT:AD:DP:GQ:PL	1/1:2,61:63:99:1561,131,0
3R	23068956	.	C	A	1099.77	.	AC=2;AF=1.00;AN=2;BaseQRankSum=-1.039;ClippingRankSum=0.000;DP=53;ExcessHet=3.0103;FS=2.015;MLEAC=2;MLEAF=1.00;MQ=44.00;MQRankSum=0.000;QD=21.15;ReadPosRankSum=0.150;SOR=0.340	GT:AD:DP:GQ:PL	1/1:4,48:52:41:1128,41,0
3R	23069098	.	C	T	1042.77	.	AC=2;AF=1.00;AN=2;DP=39;ExcessHet=3.0103;FS=0.000;MLEAC=2;MLEAF=1.00;MQ=43.93;QD=26.74;SOR=1.096	GT:AD:DP:GQ:PL	1/1:0,39:39:99:1071,117,0
3R	23069126	.	CA	C	325.25	.	AC=1;AF=0.500;AN=2;BaseQRankSum=0.276;ClippingRankSum=0.000;DP=30;ExcessHet=3.0103;FS=5.071;MLEAC=1;MLEAF=0.500;MQ=43.90;MQRankSum=-0.306;QD=11.62;ReadPosRankSum=1.250;SOR=0.746	GT:AD:DP:GQ:PL	0/1:4,24:28:9:362,0,9
3R	23069213	.	G	C	1526.77	.	AC=2;AF=1.00;AN=2;BaseQRankSum=0.928;ClippingRankSum=0.000;DP=40;ExcessHet=3.0103;FS=0.000;MLEAC=2;MLEAF=1.00;MQ=43.34;MQRankSum=-0.417;QD=31.40;ReadPosRankSum=-1.522;SOR=1.329	GT:AD:DP:GQ:PL	1/1:2,38:40:30:1555,30,0
3R	23069224	.	T	A	1496.78	.	AC=2;AF=1.00;AN=2;BaseQRankSum=0.699;ClippingRankSum=0.000;DP=39;ExcessHet=3.0103;FS=0.000;MLEAC=2;MLEAF=1.00;MQ=43.27;MQRankSum=-0.493;QD=31.53;ReadPosRankSum=-1.275;SOR=1.270	GT:AD:DP:GQ:PL	1/1:2,37:39:27:1525,27,0
3R	23069307	.	G	A	1126.77	.	AC=2;AF=1.00;AN=2;BaseQRankSum=2.112;ClippingRankSum=0.000;DP=48;ExcessHet=3.0103;FS=2.911;MLEAC=2;MLEAF=1.00;MQ=43.05;MQRankSum=-0.737;QD=23.47;ReadPosRankSum=0.959;SOR=0.197	GT:AD:DP:GQ:PL	1/1:2,46:48:93:1155,93,0
3R	23069447	.	G	A	713.77	.	AC=2;AF=1.00;AN=2;BaseQRankSum=-0.764;ClippingRankSum=0.000;DP=31;ExcessHet=3.0103;FS=3.411;MLEAC=2;MLEAF=1.00;MQ=43.87;MQRankSum=-0.283;QD=23.02;ReadPosRankSum=0.564;SOR=2.226	GT:AD:DP:GQ:PL	1/1:2,29:31:33:742,33,0
3R	23069508	.	GGGTGTTGGT	G	789.77	.	AC=1;AF=0.500;AN=2;BaseQRankSum=-1.100;ClippingRankSum=0.000;DP=23;ExcessHet=3.0103;FS=9.560;MLEAC=1;MLEAF=0.500;MQ=42.85;MQRankSum=-0.872;QD=34.34;ReadPosRankSum=0.475;SOR=1.674	GT:AD:DP:GQ:PL	0/1:2,21:23:21:827,0,21
3R	23069562	.	C	T	745.74	.	AC=1;AF=0.500;AN=2;BaseQRankSum=-0.637;ClippingRankSum=0.000;DP=38;ExcessHet=3.0103;FS=0.000;MLEAC=1;MLEAF=0.500;MQ=43.09;MQRankSum=-0.950;QD=19.62;ReadPosRankSum=0.048;SOR=1.085	GT:AD:DP:GQ:PL	0/1:4,34:38:6:773,0,6
3R	23070009	.	A	G	2087.85	.	AC=2;AF=1.00;AN=2;BaseQRankSum=-1.770;ClippingRankSum=0.000;DP=54;ExcessHet=3.0103;FS=9.795;MLEAC=2;MLEAF=1.00;MQ=43.96;MQRankSum=-0.162;QD=26.76;ReadPosRankSum=-0.957;SOR=0.420	GT:AD:DP:GQ:PL	1/1:3,51:54:17:2116,17,0
3R	23070023	.	G	C	2147.78	.	AC=2;AF=1.00;AN=2;BaseQRankSum=-0.092;ClippingRankSum=0.000;DP=58;ExcessHet=3.0103;FS=6.255;MLEAC=2;MLEAF=1.00;MQ=43.97;MQRankSum=-0.156;QD=34.13;ReadPosRankSum=-0.867;SOR=0.260	GT:AD:DP:GQ:PL	1/1:3,55:58:26:2176,26,0
3R	23070654	.	G	A	1326.77	.	AC=2;AF=1.00;AN=2;BaseQRankSum=0.939;ClippingRankSum=0.000;DP=55;ExcessHet=3.0103;FS=2.236;MLEAC=2;MLEAF=1.00;MQ=42.74;MQRankSum=-1.233;QD=24.12;ReadPosRankSum=-0.167;SOR=0.582	GT:AD:DP:GQ:PL	1/1:3,52:55:86:1355,86,0
3R	23070686	.	GTATTACGCAT	G	2282.73	.	AC=2;AF=1.00;AN=2;BaseQRankSum=0.981;ClippingRankSum=0.000;DP=58;ExcessHet=3.0103;FS=0.000;MLEAC=2;MLEAF=1.00;MQ=41.72;MQRankSum=-1.922;QD=26.34;ReadPosRankSum=-0.773;SOR=0.417	GT:AD:DP:GQ:PL	1/1:3,55:58:40:2320,40,0
3R	23070718	.	GATATAATATTT	G	2176.37	.	AC=1;AF=0.500;AN=2;BaseQRankSum=2.277;ClippingRankSum=0.000;DP=57;ExcessHet=3.0103;FS=2.136;MLEAC=1;MLEAF=0.500;MQ=41.74;MQRankSum=-2.221;QD=28.95;ReadPosRankSum=0.453;SOR=0.282	GT:AD:DP:GQ:PL	0/1:4,53:57:8:2213,0,8
3R	23070731	.	TGAGTGG	T	2202.73	.	AC=2;AF=1.00;AN=2;BaseQRankSum=-2.022;ClippingRankSum=0.000;DP=54;ExcessHet=3.0103;FS=6.254;MLEAC=2;MLEAF=1.00;MQ=41.61;MQRankSum=-1.999;QD=31.43;ReadPosRankSum=0.152;SOR=0.132	GT:AD:DP:GQ:PL	1/1:3,51:54:34:2240,34,0
3R	23070741	.	A	C	2167.77	.	AC=2;AF=1.00;AN=2;BaseQRankSum=-1.891;ClippingRankSum=0.000;DP=53;ExcessHet=3.0103;FS=9.547;MLEAC=2;MLEAF=1.00;MQ=41.56;MQRankSum=-2.034;QD=30.22;ReadPosRankSum=-0.334;SOR=0.353	GT:AD:DP:GQ:PL	1/1:3,50:53:31:2196,31,0
3R	23070758	.	CAAAAAAAA	C	2348.73	.	AC=2;AF=1.00;AN=2;BaseQRankSum=1.964;ClippingRankSum=0.000;DP=60;ExcessHet=3.0103;FS=8.081;MLEAC=2;MLEAF=1.00;MQ=41.85;MQRankSum=-1.581;QD=33.10;ReadPosRankSum=-1.642;SOR=1.005	GT:AD:DP:GQ:PL	1/1:2,53:55:82:2386,82,0
3R	23070779	.	A	G	2491.77	.	AC=2;AF=1.00;AN=2;BaseQRankSum=1.580;ClippingRankSum=0.000;DP=59;ExcessHet=3.0103;FS=7.214;MLEAC=2;MLEAF=1.00;MQ=41.78;MQRankSum=-1.523;QD=26.99;ReadPosRankSum=-1.824;SOR=0.673	GT:AD:DP:GQ:PL	1/1:2,57:59:91:2520,91,0
3R	23070787	.	T	C	2475.77	.	AC=2;AF=1.00;AN=2;BaseQRankSum=0.892;ClippingRankSum=0.000;DP=59;ExcessHet=3.0103;FS=6.879;MLEAC=2;MLEAF=1.00;MQ=41.89;MQRankSum=-1.407;QD=29.32;ReadPosRankSum=-1.715;SOR=0.544	GT:AD:DP:GQ:PL	1/1:2,57:59:91:2504,91,0
3R	23070800	.	A	G	2546.77	.	AC=2;AF=1.00;AN=2;BaseQRankSum=1.629;ClippingRankSum=0.000;DP=64;ExcessHet=3.0103;FS=6.370;MLEAC=2;MLEAF=1.00;MQ=42.09;MQRankSum=-1.280;QD=30.74;ReadPosRankSum=-0.485;SOR=0.333	GT:AD:DP:GQ:PL	1/1:2,62:64:99:2575,103,0
3R	23071323	.	C	T	1274.77	.	AC=2;AF=1.00;AN=2;BaseQRankSum=-0.245;ClippingRankSum=0.000;DP=59;ExcessHet=3.0103;FS=5.370;MLEAC=2;MLEAF=1.00;MQ=43.97;MQRankSum=-0.204;QD=21.98;ReadPosRankSum=0.368;SOR=1.108	GT:AD:DP:GQ:PL	1/1:4,54:58:65:1303,65,0
3R	23071471	.	C	T	1551.88	.	AC=2;AF=1.00;AN=2;BaseQRankSum=2.456;ClippingRankSum=0.000;DP=69;ExcessHet=3.0103;FS=1.572;MLEAC=2;MLEAF=1.00;MQ=44.00;MQRankSum=0.000;QD=22.49;ReadPosRankSum=0.062;SOR=0.740	GT:AD:DP:GQ:PL	1/1:7,62:69:16:1580,16,0
3R	23071683	.	G	A	1009.79	.	AC=2;AF=1.00;AN=2;BaseQRankSum=-0.477;ClippingRankSum=0.000;DP=45;ExcessHet=3.0103;FS=2.094;MLEAC=2;MLEAF=1.00;MQ=44.00;MQRankSum=0.000;QD=22.44;ReadPosRankSum=0.978;SOR=0.286	GT:AD:DP:GQ:PL	1/1:4,41:45:23:1038,23,0
3R	23071872	.	C	T	1430.77	.	AC=2;AF=1.00;AN=2;BaseQRankSum=0.746;ClippingRankSum=0.000;DP=59;ExcessHet=3.0103;FS=0.000;MLEAC=2;MLEAF=1.00;MQ=43.97;MQRankSum=-0.156;QD=24.67;ReadPosRankSum=0.000;SOR=0.417	GT:AD:DP:GQ:PL	1/1:3,55:58:92:1459,92,0
3R	23071957	.	C	T	1213.77	.	AC=2;AF=1.00;AN=2;BaseQRankSum=0.764;ClippingRankSum=0.000;DP=48;ExcessHet=3.0103;FS=2.980;MLEAC=2;MLEAF=1.00;MQ=43.92;MQRankSum=-0.224;QD=25.29;ReadPosRankSum=-0.801;SOR=0.169	GT:AD:DP:GQ:PL	1/1:2,46:48:90:1242,90,0
3R	23072307	.	G	C	1383.77	.	AC=2;AF=1.00;AN=2;BaseQRankSum=-1.789;ClippingRankSum=0.000;DP=54;ExcessHet=3.0103;FS=0.000;MLEAC=2;MLEAF=1.00;MQ=43.96;MQRankSum=0.000;QD=25.63;ReadPosRankSum=2.462;SOR=0.282	GT:AD:DP:GQ:PL	1/1:1,53:54:99:1412,124,0
3R	23072446	.	T	TG	1233.73	.	AC=2;AF=1.00;AN=2;BaseQRankSum=-1.619;ClippingRankSum=0.000;DP=57;ExcessHet=3.0103;FS=0.000;MLEAC=2;MLEAF=1.00;MQ=43.97;MQRankSum=-0.163;QD=23.28;ReadPosRankSum=-1.041;SOR=0.534	GT:AD:DP:GQ:PL	1/1:3,50:53:78:1271,78,0
3R	23072488	.	T	C	1314.77	.	AC=2;AF=1.00;AN=2;BaseQRankSum=-0.580;ClippingRankSum=0.000;DP=54;ExcessHet=3.0103;FS=2.714;MLEAC=2;MLEAF=1.00;MQ=43.78;MQRankSum=-0.353;QD=24.35;ReadPosRankSum=-0.527;SOR=0.278	GT:AD:DP:GQ:PL	1/1:2,52:54:99:1343,106,0
3R	23072524	.	T	G	1162.77	.	AC=2;AF=1.00;AN=2;BaseQRankSum=-2.014;ClippingRankSum=0.000;DP=53;ExcessHet=3.0103;FS=5.890;MLEAC=2;MLEAF=1.00;MQ=43.78;MQRankSum=-0.463;QD=21.94;ReadPosRankSum=1.944;SOR=0.095	GT:AD:DP:GQ:PL	1/1:3,50:53:73:1191,73,0
3R	23072571	.	A	C	1128.77	.	AC=2;AF=1.00;AN=2;BaseQRankSum=0.403;ClippingRankSum=0.000;DP=50;ExcessHet=3.0103;FS=0.000;MLEAC=2;MLEAF=1.00;MQ=44.00;MQRankSum=0.000;QD=22.58;ReadPosRankSum=-0.298;SOR=0.866	GT:AD:DP:GQ:PL	1/1:2,48:50:99:1157,109,0
3R	23075121	.	G	A	1236.77	.	AC=2;AF=1.00;AN=2;BaseQRankSum=1.457;ClippingRankSum=0.000;DP=55;ExcessHet=3.0103;FS=1.743;MLEAC=2;MLEAF=1.00;MQ=43.95;MQRankSum=-0.253;QD=22.49;ReadPosRankSum=0.052;SOR=0.547	GT:AD:DP:GQ:PL	1/1:5,50:55:33:1265,33,0
3R	23075547	.	A	T	1428.77	.	AC=2;AF=1.00;AN=2;BaseQRankSum=-0.573;ClippingRankSum=0.000;DP=67;ExcessHet=3.0103;FS=1.661;MLEAC=2;MLEAF=1.00;MQ=43.61;MQRankSum=-0.413;QD=21.65;ReadPosRankSum=1.498;SOR=1.160	GT:AD:DP:GQ:PL	1/1:6,60:66:34:1457,34,0
3R	23075566	.	C	A	1470.77	.	AC=2;AF=1.00;AN=2;BaseQRankSum=-0.837;ClippingRankSum=0.000;DP=63;ExcessHet=3.0103;FS=0.000;MLEAC=2;MLEAF=1.00;MQ=43.58;MQRankSum=-0.328;QD=23.72;ReadPosRankSum=0.201;SOR=0.836	GT:AD:DP:GQ:PL	1/1:4,58:62:70:1499,70,0
3R	23076089	.	CCTGCTGCTG	C	1396.79	.	AC=2;AF=1.00;AN=2;BaseQRankSum=-1.445;ClippingRankSum=0.000;DP=42;ExcessHet=3.0103;FS=3.122;MLEAC=2;MLEAF=1.00;MQ=43.31;MQRankSum=-0.227;QD=30.85;ReadPosRankSum=0.761;SOR=0.105	GT:AD:DP:GQ:PL	1/1:2,34:36:19:1434,19,0
3R	23076174	.	G	A	1085.77	.	AC=2;AF=1.00;AN=2;BaseQRankSum=-0.484;ClippingRankSum=0.000;DP=46;ExcessHet=3.0103;FS=0.000;MLEAC=2;MLEAF=1.00;MQ=42.68;MQRankSum=-0.646;QD=23.60;ReadPosRankSum=-0.423;SOR=0.396	GT:AD:DP:GQ:PL	1/1:3,43:46:55:1114,55,0
3R	23076263	.	C	A	1764.77	.	AC=2;AF=1.00;AN=2;BaseQRankSum=1.405;ClippingRankSum=0.000;DP=46;ExcessHet=3.0103;FS=0.000;MLEAC=2;MLEAF=1.00;MQ=43.96;MQRankSum=0.000;QD=30.12;ReadPosRankSum=-0.610;SOR=0.303	GT:AD:DP:GQ:PL	1/1:1,44:45:93:1793,93,0
3R	23076287	.	G	C	1635.77	.	AC=2;AF=1.00;AN=2;BaseQRankSum=-0.470;ClippingRankSum=0.000;DP=42;ExcessHet=3.0103;FS=0.000;MLEAC=2;MLEAF=1.00;MQ=43.95;MQRankSum=0.000;QD=31.69;ReadPosRankSum=0.606;SOR=0.286	GT:AD:DP:GQ:PL	1/1:1,41:42:81:1664,81,0
3R	23076317	.	T	A	1664.77	.	AC=2;AF=1.00;AN=2;BaseQRankSum=0.306;ClippingRankSum=0.000;DP=41;ExcessHet=3.0103;FS=0.000;MLEAC=2;MLEAF=1.00;MQ=43.90;MQRankSum=-0.113;QD=31.41;ReadPosRankSum=1.896;SOR=0.432	GT:AD:DP:GQ:PL	1/1:1,40:41:78:1693,78,0
3R	23076318	.	G	C	1664.77	.	AC=2;AF=1.00;AN=2;BaseQRankSum=1.017;ClippingRankSum=0.000;DP=41;ExcessHet=3.0103;FS=0.000;MLEAC=2;MLEAF=1.00;MQ=43.90;MQRankSum=-0.113;QD=27.70;ReadPosRankSum=1.795;SOR=0.432	GT:AD:DP:GQ:PL	1/1:1,40:41:78:1693,78,0
3R	23077147	.	ATTTTT	A	1682.73	.	AC=2;AF=1.00;AN=2;BaseQRankSum=-0.349;ClippingRankSum=0.000;DP=47;ExcessHet=3.0103;FS=0.000;MLEAC=2;MLEAF=1.00;MQ=43.72;MQRankSum=0.000;QD=30.23;ReadPosRankSum=1.541;SOR=0.297	GT:AD:DP:GQ:PL	1/1:1,44:45:85:1720,85,0
3R	23077196	.	C	T	2092.77	.	AC=2;AF=1.00;AN=2;BaseQRankSum=1.466;ClippingRankSum=0.000;DP=50;ExcessHet=3.0103;FS=0.000;MLEAC=2;MLEAF=1.00;MQ=43.70;MQRankSum=-0.102;QD=32.32;ReadPosRankSum=1.006;SOR=0.239	GT:AD:DP:GQ:PL	1/1:1,49:50:98:2121,98,0
3R	23077199	.	A	C	2092.77	.	AC=2;AF=1.00;AN=2;BaseQRankSum=-1.490;ClippingRankSum=0.000;DP=50;ExcessHet=3.0103;FS=0.000;MLEAC=2;MLEAF=1.00;MQ=43.70;MQRankSum=-0.102;QD=29.13;ReadPosRankSum=1.112;SOR=0.239	GT:AD:DP:GQ:PL	1/1:1,49:50:98:2121,98,0
3R	23077335	.	A	G	2303.77	.	AC=2;AF=1.00;AN=2;BaseQRankSum=-0.239;ClippingRankSum=0.000;DP=59;ExcessHet=3.0103;FS=0.000;MLEAC=2;MLEAF=1.00;MQ=43.69;MQRankSum=-0.336;QD=28.22;ReadPosRankSum=-0.758;SOR=0.728	GT:AD:DP:GQ:PL	1/1:2,57:59:71:2332,71,0
3R	23077346	.	G	A	2243.77	.	AC=2;AF=1.00;AN=2;BaseQRankSum=0.255;ClippingRankSum=0.000;DP=59;ExcessHet=3.0103;FS=0.000;MLEAC=2;MLEAF=1.00;MQ=43.69;MQRankSum=-0.336;QD=34.16;ReadPosRankSum=-0.685;SOR=0.728	GT:AD:DP:GQ:PL	1/1:2,57:59:67:2272,67,0
3R	23077774	.	G	A	1048.77	.	AC=2;AF=1.00;AN=2;BaseQRankSum=-2.226;ClippingRankSum=0.000;DP=47;ExcessHet=3.0103;FS=0.000;MLEAC=2;MLEAF=1.00;MQ=43.96;MQRankSum=-0.174;QD=22.31;ReadPosRankSum=0.235;SOR=0.641	GT:AD:DP:GQ:PL	1/1:3,44:47:55:1077,55,0
3R	23077822	.	T	G	1277.77	.	AC=2;AF=1.00;AN=2;BaseQRankSum=-2.278;ClippingRankSum=0.000;DP=57;ExcessHet=3.0103;FS=0.000;MLEAC=2;MLEAF=1.00;MQ=43.97;MQRankSum=-0.206;QD=22.42;ReadPosRankSum=0.596;SOR=0.892	GT:AD:DP:GQ:PL	1/1:4,53:57:56:1306,56,0
3R	23078256	.	C	G	1301.77	.	AC=2;AF=1.00;AN=2;BaseQRankSum=0.356;ClippingRankSum=0.000;DP=56;ExcessHet=3.0103;FS=5.629;MLEAC=2;MLEAF=1.00;MQ=43.97;MQRankSum=-0.162;QD=24.11;ReadPosRankSum=-1.099;SOR=0.117	GT:AD:DP:GQ:PL	1/1:3,51:54:80:1330,80,0
3R	23078469	.	C	A	1129.77	.	AC=2;AF=1.00;AN=2;BaseQRankSum=1.185;ClippingRankSum=0.000;DP=45;ExcessHet=3.0103;FS=3.108;MLEAC=2;MLEAF=1.00;MQ=44.00;MQRankSum=0.000;QD=25.11;ReadPosRankSum=-0.670;SOR=0.186	GT:AD:DP:GQ:PL	1/1:2,43:45:81:1158,81,0
3R	23078748	.	A	G	1117.77	.	AC=2;AF=1.00;AN=2;BaseQRankSum=-0.358;ClippingRankSum=0.000;DP=52;ExcessHet=3.0103;FS=9.479;MLEAC=2;MLEAF=1.00;MQ=43.94;MQRankSum=0.000;QD=21.92;ReadPosRankSum=-0.986;SOR=0.118	GT:AD:DP:GQ:PL	1/1:4,47:51:41:1146,41,0
3R	23079287	.	A	G	797.77	.	AC=2;AF=1.00;AN=2;DP=33;ExcessHet=3.0103;FS=0.000;MLEAC=2;MLEAF=1.00;MQ=43.88;QD=25.73;SOR=0.892	GT:AD:DP:GQ:PL	1/1:0,31:31:93:826,93,0
3R	23079698	.	A	G	1146.77	.	AC=2;AF=1.00;AN=2;BaseQRankSum=1.247;ClippingRankSum=0.000;DP=49;ExcessHet=3.0103;FS=3.072;MLEAC=2;MLEAF=1.00;MQ=43.82;MQRankSum=-0.377;QD=23.89;ReadPosRankSum=-0.824;SOR=0.123	GT:AD:DP:GQ:PL	1/1:2,46:48:91:1175,91,0
3R	23079886	.	T	A	2013.77	.	AC=1;AF=0.500;AN=2;BaseQRankSum=-0.389;ClippingRankSum=0.000;DP=54;ExcessHet=3.0103;FS=0.000;MLEAC=1;MLEAF=0.500;MQ=43.69;MQRankSum=-0.944;QD=24.78;ReadPosRankSum=0.179;SOR=1.179	GT:AD:DP:GQ:PL	0/1:5,49:54:63:2042,0,63
3R	23079887	.	A	G	2013.77	.	AC=1;AF=0.500;AN=2;BaseQRankSum=1.777;ClippingRankSum=0.000;DP=54;ExcessHet=3.0103;FS=0.000;MLEAC=1;MLEAF=0.500;MQ=43.69;MQRankSum=-0.944;QD=32.09;ReadPosRankSum=0.149;SOR=1.179	GT:AD:DP:GQ:PL	0/1:5,49:54:63:2042,0,63
3R	23079888	.	CTT	C	2004.73	.	AC=1;AF=0.500;AN=2;BaseQRankSum=3.020;ClippingRankSum=0.000;DP=54;ExcessHet=3.0103;FS=0.000;MLEAC=1;MLEAF=0.500;MQ=43.69;MQRankSum=-0.944;QD=25.54;ReadPosRankSum=0.164;SOR=1.179	GT:AD:DP:GQ:PL	0/1:5,49:54:63:2042,0,63
3R	23079935	.	G	A	2382.74	.	AC=2;AF=1.00;AN=2;BaseQRankSum=1.183;ClippingRankSum=0.000;DP=62;ExcessHet=3.0103;FS=1.953;MLEAC=2;MLEAF=1.00;MQ=43.51;MQRankSum=-1.149;QD=24.94;ReadPosRankSum=-0.918;SOR=0.380	GT:AD:DP:GQ:PL	1/1:4,57:61:6:2410,6,0
3R	23079937	.	C	G	2606.80	.	AC=2;AF=1.00;AN=2;BaseQRankSum=0.499;ClippingRankSum=0.000;DP=62;ExcessHet=3.0103;FS=2.010;MLEAC=2;MLEAF=1.00;MQ=43.54;MQRankSum=-1.097;QD=31.65;ReadPosRankSum=-0.860;SOR=0.338	GT:AD:DP:GQ:PL	1/1:4,57:61:21:2635,21,0
3R	23079943	.	G	A	2475.77	.	AC=1;AF=0.500;AN=2;BaseQRankSum=-0.597;ClippingRankSum=0.000;DP=60;ExcessHet=3.0103;FS=1.944;MLEAC=1;MLEAF=0.500;MQ=43.53;MQRankSum=-1.122;QD=28.62;ReadPosRankSum=-0.543;SOR=0.387	GT:AD:DP:GQ:PL	0/1:4,55:59:30:2504,0,30
3R	23079945	.	G	A	2337.77	.	AC=1;AF=0.500;AN=2;BaseQRankSum=-0.143;ClippingRankSum=0.000;DP=61;ExcessHet=3.0103;FS=0.000;MLEAC=1;MLEAF=0.500;MQ=43.53;MQRankSum=-1.256;QD=28.94;ReadPosRankSum=0.388;SOR=0.724	GT:AD:DP:GQ:PL	0/1:5,55:60:36:2366,0,36
3R	23079954	.	A	G	2405.78	.	AC=1;AF=0.500;AN=2;BaseQRankSum=0.080;ClippingRankSum=0.000;DP=66;ExcessHet=3.0103;FS=0.000;MLEAC=1;MLEAF=0.500;MQ=43.48;MQRankSum=-1.355;QD=31.80;ReadPosRankSum=0.283;SOR=0.495	GT:AD:DP:GQ:PL	0/1:5,60:65:27:2434,0,27
3R	23079998	.	A	ATTTTC	2736.73	.	AC=2;AF=1.00;AN=2;BaseQRankSum=-0.992;ClippingRankSum=0.000;DP=65;ExcessHet=3.0103;FS=2.391;MLEAC=2;MLEAF=1.00;MQ=43.55;MQRankSum=-0.952;QD=26.69;ReadPosRankSum=-0.079;SOR=0.799	GT:AD:DP:GQ:PL	1/1:3,61:64:70:2774,70,0
3R	23080006	.	G	T	2689.77	.	AC=2;AF=1.00;AN=2;BaseQRankSum=-0.290;ClippingRankSum=0.000;DP=67;ExcessHet=3.0103;FS=2.314;MLEAC=2;MLEAF=1.00;MQ=43.45;MQRankSum=-0.972;QD=26.26;ReadPosRankSum=-0.308;SOR=0.686	GT:AD:DP:GQ:PL	1/1:3,63:66:69:2718,69,0
3R	23080214	.	TAAAA	T	2201.73	.	AC=1;AF=0.500;AN=2;BaseQRankSum=0.363;ClippingRankSum=0.000;DP=60;ExcessHet=3.0103;FS=0.000;MLEAC=1;MLEAF=0.500;MQ=43.80;MQRankSum=-0.754;QD=26.88;ReadPosRankSum=-0.068;SOR=0.500	GT:AD:DP:GQ:PL	0/1:5,54:59:99:2239,0,226
3R	23080219	.	A	C	2210.77	.	AC=1;AF=0.500;AN=2;BaseQRankSum=-0.555;ClippingRankSum=0.000;DP=59;ExcessHet=3.0103;FS=0.000;MLEAC=1;MLEAF=0.500;MQ=43.80;MQRankSum=-0.754;QD=36.12;ReadPosRankSum=0.286;SOR=0.500	GT:AD:DP:GQ:PL	0/1:5,54:59:99:2239,0,227
3R	23080435	.	T	TTA	835.73	.	AC=1;AF=0.500;AN=2;BaseQRankSum=2.320;ClippingRankSum=0.000;DP=62;ExcessHet=3.0103;FS=0.000;MLEAC=1;MLEAF=0.500;MQ=43.97;MQRankSum=0.000;QD=14.16;ReadPosRankSum=0.830;SOR=0.869	GT:AD:DP:GQ:PL	0/1:10,49:59:99:873,0,177
3R	23080476	.	T	C	1258.78	.	AC=1;AF=0.500;AN=2;BaseQRankSum=0.290;ClippingRankSum=0.000;DP=63;ExcessHet=3.0103;FS=0.000;MLEAC=1;MLEAF=0.500;MQ=43.97;MQRankSum=-0.303;QD=19.98;ReadPosRankSum=-0.931;SOR=0.643	GT	./.
3R	23080603	.	G	C	1195.77	.	AC=2;AF=1.00;AN=2;BaseQRankSum=-1.987;ClippingRankSum=0.000;DP=49;ExcessHet=3.0103;FS=0.000;MLEAC=2;MLEAF=1.00;MQ=43.92;MQRankSum=-0.221;QD=24.40;ReadPosRankSum=2.472;SOR=1.022	GT:AD:DP:GQ:PL	1/1:2,47:49:82:1224,82,0
3R	23080692	.	C	T	1141.79	.	AC=2;AF=1.00;AN=2;BaseQRankSum=2.017;ClippingRankSum=0.000;DP=56;ExcessHet=3.0103;FS=1.743;MLEAC=2;MLEAF=1.00;MQ=43.93;MQRankSum=-0.458;QD=20.76;ReadPosRankSum=-1.256;SOR=0.366	GT:AD:DP:GQ:PL	1/1:6,49:55:23:1170,23,0
3R	23081017	.	A	T	1414.77	.	AC=2;AF=1.00;AN=2;BaseQRankSum=-0.891;ClippingRankSum=0.000;DP=60;ExcessHet=3.0103;FS=0.000;MLEAC=2;MLEAF=1.00;MQ=44.00;MQRankSum=0.000;QD=23.58;ReadPosRankSum=-2.509;SOR=1.101	GT:AD:DP:GQ:PL	1/1:4,56:60:67:1443,67,0
3R	23081064	.	A	G	1542.77	.	AC=2;AF=1.00;AN=2;BaseQRankSum=-2.017;ClippingRankSum=0.000;DP=69;ExcessHet=3.0103;FS=1.824;MLEAC=2;MLEAF=1.00;MQ=44.00;MQRankSum=0.000;QD=22.36;ReadPosRankSum=0.683;SOR=0.694	GT:AD:DP:GQ:PL	1/1:5,64:69:65:1571,65,0
3R	23081134	.	C	CT	1358.73	.	AC=2;AF=1.00;AN=2;BaseQRankSum=0.494;ClippingRankSum=0.000;DP=62;ExcessHet=3.0103;FS=7.506;MLEAC=2;MLEAF=1.00;MQ=44.18;MQRankSum=0.276;QD=22.27;ReadPosRankSum=-0.912;SOR=0.781	GT:AD:DP:GQ:PL	1/1:2,59:61:99:1396,137,0
3R	23081238	.	A	C	2011.77	.	AC=2;AF=1.00;AN=2;BaseQRankSum=0.400;ClippingRankSum=0.000;DP=50;ExcessHet=3.0103;FS=2.398;MLEAC=2;MLEAF=1.00;MQ=44.22;MQRankSum=0.337;QD=32.03;ReadPosRankSum=0.464;SOR=0.799	GT:AD:DP:GQ:PL	1/1:3,47:50:39:2040,39,0
3R	23081249	.	G	T	2042.77	.	AC=2;AF=1.00;AN=2;BaseQRankSum=0.447;ClippingRankSum=0.000;DP=50;ExcessHet=3.0103;FS=8.094;MLEAC=2;MLEAF=1.00;MQ=44.22;MQRankSum=0.306;QD=24.61;ReadPosRankSum=-1.050;SOR=1.020	GT:AD:DP:GQ:PL	1/1:2,48:50:39:2071,39,0
3R	23081252	.	T	A	2118.77	.	AC=2;AF=1.00;AN=2;BaseQRankSum=-0.131;ClippingRankSum=0.000;DP=51;ExcessHet=3.0103;FS=8.725;MLEAC=2;MLEAF=1.00;MQ=44.22;MQRankSum=0.303;QD=29.84;ReadPosRankSum=-1.195;SOR=1.245	GT:AD:DP:GQ:PL	1/1:2,49:51:67:2147,67,0
3R	23081301	.	T	G	2190.77	.	AC=2;AF=1.00;AN=2;BaseQRankSum=-0.403;ClippingRankSum=0.000;DP=52;ExcessHet=3.0103;FS=6.454;MLEAC=2;MLEAF=1.00;MQ=44.00;MQRankSum=0.000;QD=29.83;ReadPosRankSum=-0.809;SOR=0.387	GT:AD:DP:GQ:PL	1/1:2,50:52:73:2219,73,0
3R	23081303	.	G	A	2190.77	.	AC=2;AF=1.00;AN=2;BaseQRankSum=0.354;ClippingRankSum=0.000;DP=54;ExcessHet=3.0103;FS=6.438;MLEAC=2;MLEAF=1.00;MQ=44.00;MQRankSum=0.000;QD=32.58;ReadPosRankSum=-0.825;SOR=0.376	GT:AD:DP:GQ:PL	1/1:2,52:54:73:2219,73,0
3R	23081336	.	T	C	1319.77	.	AC=2;AF=1.00;AN=2;BaseQRankSum=-1.156;ClippingRankSum=0.000;DP=51;ExcessHet=3.0103;FS=3.458;MLEAC=2;MLEAF=1.00;MQ=44.00;MQRankSum=0.000;QD=25.88;ReadPosRankSum=0.748;SOR=0.610	GT:AD:DP:GQ:PL	1/1:1,50:51:99:1348,124,0
3R	23081392	.	C	G	2147.77	.	AC=2;AF=1.00;AN=2;BaseQRankSum=-0.737;ClippingRankSum=0.000;DP=54;ExcessHet=3.0103;FS=0.000;MLEAC=2;MLEAF=1.00;MQ=43.93;MQRankSum=-0.210;QD=29.43;ReadPosRankSum=1.399;SOR=0.770	GT:AD:DP:GQ:PL	1/1:2,52:54:81:2176,81,0
3R	23081402	.	G	A	2233.77	.	AC=2;AF=1.00;AN=2;BaseQRankSum=0.581;ClippingRankSum=0.000;DP=55;ExcessHet=3.0103;FS=0.000;MLEAC=2;MLEAF=1.00;MQ=43.93;MQRankSum=-0.208;QD=31.67;ReadPosRankSum=-0.831;SOR=0.730	GT:AD:DP:GQ:PL	1/1:2,53:55:90:2262,90,0
3R	23082273	.	A	AAACTGAACTG	1935.73	.	AC=1;AF=0.500;AN=2;BaseQRankSum=1.333;ClippingRankSum=0.000;DP=58;ExcessHet=3.0103;FS=0.000;MLEAC=1;MLEAF=0.500;MQ=42.98;MQRankSum=-1.002;QD=31.00;ReadPosRankSum=1.857;SOR=0.829	GT:AD:DP:GQ:PL	0/1:6,45:51:99:1973,0,163
3R	23082861	.	T	C	1714.77	.	AC=2;AF=1.00;AN=2;BaseQRankSum=-0.474;ClippingRankSum=0.000;DP=72;ExcessHet=3.0103;FS=6.849;MLEAC=2;MLEAF=1.00;MQ=43.92;MQRankSum=-0.181;QD=23.82;ReadPosRankSum=-0.818;SOR=0.515	GT:AD:DP:GQ:PL	1/1:2,70:72:99:1743,158,0
3R	23083172	.	T	C	645.77	.	AC=2;AF=1.00;AN=2;BaseQRankSum=-0.926;ClippingRankSum=0.000;DP=32;ExcessHet=3.0103;FS=2.722;MLEAC=2;MLEAF=1.00;MQ=43.88;MQRankSum=-0.278;QD=20.18;ReadPosRankSum=-0.768;SOR=1.765	GT:AD:DP:GQ:PL	1/1:2,30:32:38:674,38,0
3R	23083299	.	ACAC	A	1716.73	.	AC=2;AF=1.00;AN=2;BaseQRankSum=0.266;ClippingRankSum=0.000;DP=41;ExcessHet=3.0103;FS=0.000;MLEAC=2;MLEAF=1.00;MQ=43.76;MQRankSum=-0.298;QD=29.51;ReadPosRankSum=-1.353;SOR=0.507	GT:AD:DP:GQ:PL	1/1:1,40:41:78:1754,78,0
3R	23083304	.	A	T	1754.77	.	AC=2;AF=1.00;AN=2;BaseQRankSum=0.175;ClippingRankSum=0.000;DP=41;ExcessHet=3.0103;FS=0.000;MLEAC=2;MLEAF=1.00;MQ=43.76;MQRankSum=-0.298;QD=30.65;SOR=0.507	GT:AD:DP:GQ:PL	1/1:1,40:41:81:1783,81,0
3R	23083305	.	C	CGA	1745.73	.	AC=2;AF=1.00;AN=2;BaseQRankSum=0.923;ClippingRankSum=0.000;DP=40;ExcessHet=3.0103;FS=0.000;MLEAC=2;MLEAF=1.00;MQ=43.75;MQRankSum=-0.302;QD=26.70;SOR=0.476	GT:AD:DP:GQ:PL	1/1:1,39:40:81:1783,81,0
3R	23083388	.	C	T	907.77	.	AC=2;AF=1.00;AN=2;BaseQRankSum=0.140;ClippingRankSum=0.000;DP=38;ExcessHet=3.0103;FS=0.000;MLEAC=2;MLEAF=1.00;MQ=43.00;MQRankSum=-1.092;QD=23.89;ReadPosRankSum=-0.164;SOR=1.061	GT:AD:DP:GQ:PL	1/1:2,36:38:57:936,57,0
3R	23083408	.	C	A	696.77	.	AC=2;AF=1.00;AN=2;BaseQRankSum=1.131;ClippingRankSum=0.000;DP=33;ExcessHet=3.0103;FS=0.000;MLEAC=2;MLEAF=1.00;MQ=42.70;MQRankSum=-1.711;QD=21.11;ReadPosRankSum=-0.501;SOR=0.452	GT:AD:DP:GQ:PL	1/1:3,30:33:32:725,32,0
3R	23083416	.	C	CCCAGCCAGCCCAGT	1385.80	.	AC=2;AF=1.00;AN=2;BaseQRankSum=-0.530;ClippingRankSum=0.000;DP=33;ExcessHet=3.0103;FS=0.000;MLEAC=2;MLEAF=1.00;MQ=42.64;MQRankSum=-1.575;QD=32.15;ReadPosRankSum=-1.373;SOR=0.836	GT:AD:DP:GQ:PL	1/1:2,28:30:18:1423,18,0
3R	23083454	.	T	A	910.77	.	AC=2;AF=1.00;AN=2;BaseQRankSum=-0.170;ClippingRankSum=0.000;DP=38;ExcessHet=3.0103;FS=0.000;MLEAC=2;MLEAF=1.00;MQ=42.95;MQRankSum=-1.151;QD=23.97;ReadPosRankSum=-0.886;SOR=0.804	GT:AD:DP:GQ:PL	1/1:2,36:38:59:939,59,0
3R	23083755	.	G	T	1292.77	.	AC=2;AF=1.00;AN=2;BaseQRankSum=-0.498;ClippingRankSum=0.000;DP=49;ExcessHet=3.0103;FS=3.100;MLEAC=2;MLEAF=1.00;MQ=43.80;MQRankSum=-0.270;QD=26.38;ReadPosRankSum=-0.515;SOR=0.353	GT:AD:DP:GQ:PL	1/1:1,48:49:99:1321,118,0
3R	23083778	.	G	T	1961.77	.	AC=2;AF=1.00;AN=2;BaseQRankSum=-0.110;ClippingRankSum=0.000;DP=49;ExcessHet=3.0103;FS=0.000;MLEAC=2;MLEAF=1.00;MQ=43.80;MQRankSum=-0.434;QD=30.45;ReadPosRankSum=0.000;SOR=0.735	GT:AD:DP:GQ:PL	1/1:2,47:49:57:1990,57,0
3R	23083787	.	A	G	2193.77	.	AC=2;AF=1.00;AN=2;BaseQRankSum=-0.771;ClippingRankSum=0.000;DP=52;ExcessHet=3.0103;FS=0.000;MLEAC=2;MLEAF=1.00;MQ=43.81;MQRankSum=-0.419;QD=34.20;ReadPosRankSum=-0.697;SOR=0.773	GT:AD:DP:GQ:PL	1/1:2,50:52:73:2222,73,0
3R	23083793	.	A	T	2120.77	.	AC=2;AF=1.00;AN=2;BaseQRankSum=1.072;ClippingRankSum=0.000;DP=51;ExcessHet=3.0103;FS=0.000;MLEAC=2;MLEAF=1.00;MQ=43.81;MQRankSum=-0.424;QD=28.67;ReadPosRankSum=-0.585;SOR=0.818	GT:AD:DP:GQ:PL	1/1:2,49:51:67:2149,67,0
3R	23083798	.	T	C	2030.77	.	AC=2;AF=1.00;AN=2;BaseQRankSum=-0.080;ClippingRankSum=0.000;DP=49;ExcessHet=3.0103;FS=0.000;MLEAC=2;MLEAF=1.00;MQ=43.88;MQRankSum=-0.304;QD=32.39;ReadPosRankSum=-0.607;SOR=0.735	GT:AD:DP:GQ:PL	1/1:2,47:49:61:2059,61,0
3R	23083855	.	A	G	1053.77	.	AC=2;AF=1.00;AN=2;BaseQRankSum=1.311;ClippingRankSum=0.000;DP=45;ExcessHet=3.0103;FS=6.335;MLEAC=2;MLEAF=1.00;MQ=43.83;MQRankSum=-0.401;QD=24.51;ReadPosRankSum=0.798;SOR=0.360	GT:AD:DP:GQ:PL	1/1:2,41:43:91:1082,91,0
3R	23084242	.	G	A	780.77	.	AC=2;AF=1.00;AN=2;BaseQRankSum=0.216;ClippingRankSum=0.000;DP=36;ExcessHet=3.0103;FS=2.572;MLEAC=2;MLEAF=1.00;MQ=43.95;MQRankSum=-0.204;QD=22.31;ReadPosRankSum=0.407;SOR=0.307	GT:AD:DP:GQ:PL	1/1:3,32:35:37:809,37,0
3R	23084301	.	G	A	1007.78	.	AC=2;AF=1.00;AN=2;BaseQRankSum=0.693;ClippingRankSum=0.000;DP=47;ExcessHet=3.0103;FS=0.000;MLEAC=2;MLEAF=1.00;MQ=44.00;MQRankSum=0.000;QD=21.91;ReadPosRankSum=0.647;SOR=1.022	GT:AD:DP:GQ:PL	1/1:4,42:46:24:1036,24,0
3R	23084918	.	T	C	1384.77	.	AC=2;AF=1.00;AN=2;BaseQRankSum=-2.016;ClippingRankSum=0.000;DP=55;ExcessHet=3.0103;FS=0.000;MLEAC=2;MLEAF=1.00;MQ=43.88;MQRankSum=-0.208;QD=25.18;ReadPosRankSum=-0.812;SOR=1.077	GT:AD:DP:GQ:PL	1/1:2,53:55:99:1413,107,0
3R	23084978	.	T	C	1706.77	.	AC=1;AF=0.500;AN=2;BaseQRankSum=-3.036;ClippingRankSum=0.000;DP=49;ExcessHet=3.0103;FS=9.305;MLEAC=1;MLEAF=0.500;MQ=43.73;MQRankSum=-0.577;QD=34.83;ReadPosRankSum=0.621;SOR=0.043	GT:AD:DP:GQ:PL	0/1:4,45:49:33:1735,0,33
3R	23084995	.	A	G	1753.78	.	AC=1;AF=0.500;AN=2;BaseQRankSum=-1.303;ClippingRankSum=0.000;DP=51;ExcessHet=3.0103;FS=12.957;MLEAC=1;MLEAF=0.500;MQ=43.70;MQRankSum=-0.645;QD=34.39;ReadPosRankSum=-0.491;SOR=0.436	GT:AD:DP:GQ:PL	0/1:4,47:51:24:1782,0,24
3R	23085009	.	A	ATG	1138.73	.	AC=1;AF=0.500;AN=2;BaseQRankSum=-0.748;ClippingRankSum=0.000;DP=51;ExcessHet=3.0103;FS=1.544;MLEAC=1;MLEAF=0.500;MQ=43.70;MQRankSum=0.447;QD=24.23;ReadPosRankSum=-1.151;SOR=0.615	GT:AD:DP:GQ:PL	0/1:7,40:47:84:1176,0,84
3R	23085050	.	G	A	1100.77	.	AC=2;AF=1.00;AN=2;BaseQRankSum=1.414;ClippingRankSum=0.000;DP=51;ExcessHet=3.0103;FS=1.953;MLEAC=2;MLEAF=1.00;MQ=43.70;MQRankSum=-0.746;QD=22.02;ReadPosRankSum=-0.615;SOR=1.006	GT:AD:DP:GQ:PL	1/1:5,45:50:29:1129,29,0
3R	23085110	.	T	G	1143.77	.	AC=2;AF=1.00;AN=2;BaseQRankSum=0.106;ClippingRankSum=0.000;DP=49;ExcessHet=3.0103;FS=6.156;MLEAC=2;MLEAF=1.00;MQ=43.92;MQRankSum=-0.304;QD=23.34;ReadPosRankSum=-1.025;SOR=0.071	GT:AD:DP:GQ:PL	1/1:3,46:49:63:1172,63,0
3R	23085186	.	G	A	1355.77	.	AC=2;AF=1.00;AN=2;BaseQRankSum=-1.590;ClippingRankSum=0.000;DP=57;ExcessHet=3.0103;FS=2.361;MLEAC=2;MLEAF=1.00;MQ=43.76;MQRankSum=-0.635;QD=24.21;ReadPosRankSum=0.984;SOR=0.748	GT:AD:DP:GQ:PL	1/1:3,53:56:80:1384,80,0
3R	23085239	.	A	C	2052.77	.	AC=2;AF=1.00;AN=2;BaseQRankSum=0.865;ClippingRankSum=0.000;DP=52;ExcessHet=3.0103;FS=0.000;MLEAC=2;MLEAF=1.00;MQ=43.64;MQRankSum=-0.585;QD=34.53;ReadPosRankSum=0.272;SOR=0.963	GT:AD:DP:GQ:PL	1/1:2,48:50:57:2081,57,0
3R	23085241	.	G	A	2052.77	.	AC=2;AF=1.00;AN=2;BaseQRankSum=0.617;ClippingRankSum=0.000;DP=53;ExcessHet=3.0103;FS=0.000;MLEAC=2;MLEAF=1.00;MQ=43.65;MQRankSum=-0.578;QD=24.77;ReadPosRankSum=0.194;SOR=0.909	GT:AD:DP:GQ:PL	1/1:2,49:51:57:2081,57,0
3R	23085246	.	T	TGAATTG	1914.74	.	AC=2;AF=1.00;AN=2;BaseQRankSum=2.175;ClippingRankSum=0.000;DP=54;ExcessHet=3.0103;FS=0.000;MLEAC=2;MLEAF=1.00;MQ=43.66;MQRankSum=-0.599;QD=29.18;ReadPosRankSum=0.387;SOR=0.874	GT:AD:DP:GQ:PL	1/1:2,46:48:27:1952,27,0
3R	23085370	.	A	G	1075.22	.	AC=1;AF=0.500;AN=2;BaseQRankSum=0.074;ClippingRankSum=0.000;DP=53;ExcessHet=3.0103;FS=0.000;MLEAC=1;MLEAF=0.500;MQ=43.96;MQRankSum=-0.298;QD=20.29;ReadPosRankSum=0.465;SOR=0.823	GT:AD:DP:GQ:PL	0/1:6,47:53:4:1102,0,4
3R	23085474	.	A	G	1087.77	.	AC=2;AF=1.00;AN=2;BaseQRankSum=0.580;ClippingRankSum=0.000;DP=45;ExcessHet=3.0103;FS=0.000;MLEAC=2;MLEAF=1.00;MQ=43.78;MQRankSum=-0.455;QD=24.17;ReadPosRankSum=0.802;SOR=1.179	GT:AD:DP:GQ:PL	1/1:2,43:45:80:1116,80,0
3R	23085500	.	A	C	1562.77	.	AC=2;AF=1.00;AN=2;BaseQRankSum=-1.663;ClippingRankSum=0.000;DP=39;ExcessHet=3.0103;FS=7.363;MLEAC=2;MLEAF=1.00;MQ=43.75;MQRankSum=-0.495;QD=28.23;ReadPosRankSum=2.166;SOR=0.778	GT:AD:DP:GQ:PL	1/1:2,37:39:41:1591,41,0
3R	23085501	.	C	T	1562.77	.	AC=2;AF=1.00;AN=2;BaseQRankSum=-0.871;ClippingRankSum=0.000;DP=39;ExcessHet=3.0103;FS=7.363;MLEAC=2;MLEAF=1.00;MQ=43.75;MQRankSum=-0.495;QD=25.55;ReadPosRankSum=2.166;SOR=0.778	GT:AD:DP:GQ:PL	1/1:2,37:39:41:1591,41,0
3R	23085516	.	A	AACTG	1537.74	.	AC=2;AF=1.00;AN=2;BaseQRankSum=0.946;ClippingRankSum=0.000;DP=43;ExcessHet=3.0103;FS=6.368;MLEAC=2;MLEAF=1.00;MQ=43.77;MQRankSum=-0.495;QD=29.10;ReadPosRankSum=1.338;SOR=0.387	GT:AD:DP:GQ:PL	1/1:2,37:39:27:1575,27,0
3R	23085844	.	G	C	910.53	.	AC=1;AF=0.500;AN=2;BaseQRankSum=3.398;ClippingRankSum=0.000;DP=48;ExcessHet=3.0103;FS=0.000;MLEAC=1;MLEAF=0.500;MQ=43.82;MQRankSum=-0.555;QD=19.37;ReadPosRankSum=-1.158;SOR=0.662	GT:AD:DP:GQ:PL	0/1:7,40:47:3:937,0,3
3R	23085874	.	G	T	908.53	.	AC=2;AF=1.00;AN=2;BaseQRankSum=2.163;ClippingRankSum=0.000;DP=47;ExcessHet=3.0103;FS=0.000;MLEAC=2;MLEAF=1.00;MQ=44.00;MQRankSum=0.000;QD=19.33;ReadPosRankSum=-0.897;SOR=0.573	GT:AD:DP:GQ:PL	1/1:7,40:47:3:935,3,0
3R	23085936	.	C	A	1257.77	.	AC=2;AF=1.00;AN=2;BaseQRankSum=0.377;ClippingRankSum=0.000;DP=57;ExcessHet=3.0103;FS=1.864;MLEAC=2;MLEAF=1.00;MQ=44.00;MQRankSum=0.000;QD=22.07;ReadPosRankSum=1.638;SOR=0.754	GT:AD:DP:GQ:PL	1/1:5,52:57:31:1286,31,0
3R	23086039	.	T	G	1185.78	.	AC=2;AF=1.00;AN=2;BaseQRankSum=1.768;ClippingRankSum=0.000;DP=53;ExcessHet=3.0103;FS=0.000;MLEAC=2;MLEAF=1.00;MQ=44.00;MQRankSum=0.000;QD=22.37;ReadPosRankSum=-0.948;SOR=0.574	GT:AD:DP:GQ:PL	1/1:5,48:53:27:1214,27,0
3R	23086060	.	A	G	1109.78	.	AC=2;AF=1.00;AN=2;BaseQRankSum=0.918;ClippingRankSum=0.000;DP=53;ExcessHet=3.0103;FS=0.000;MLEAC=2;MLEAF=1.00;MQ=44.00;MQRankSum=0.000;QD=20.94;ReadPosRankSum=-1.247;SOR=0.507	GT:AD:DP:GQ:PL	1/1:5,48:53:26:1138,26,0
3R	23086088	.	T	A	1947.77	.	AC=1;AF=0.500;AN=2;BaseQRankSum=-0.859;ClippingRankSum=0.000;DP=54;ExcessHet=3.0103;FS=1.848;MLEAC=1;MLEAF=0.500;MQ=43.96;MQRankSum=-0.256;QD=28.04;ReadPosRankSum=0.978;SOR=0.715	GT:AD:DP:GQ:PL	0/1:5,49:54:83:1976,0,83
3R	23086098	.	C	T	1951.77	.	AC=1;AF=0.500;AN=2;BaseQRankSum=0.506;ClippingRankSum=0.000;DP=54;ExcessHet=3.0103;FS=1.783;MLEAC=1;MLEAF=0.500;MQ=43.96;MQRankSum=-0.256;QD=29.28;ReadPosRankSum=1.630;SOR=0.603	GT:AD:DP:GQ:PL	0/1:5,49:54:83:1980,0,83
3R	23086319	.	T	G	1773.77	.	AC=2;AF=1.00;AN=2;BaseQRankSum=-0.991;ClippingRankSum=0.000;DP=71;ExcessHet=3.0103;FS=2.389;MLEAC=2;MLEAF=1.00;MQ=43.94;MQRankSum=-0.249;QD=24.98;ReadPosRankSum=-0.119;SOR=0.799	GT:AD:DP:GQ:PL	1/1:3,68:71:99:1802,127,0
3R	23086421	.	T	G	1420.77	.	AC=2;AF=1.00;AN=2;BaseQRankSum=1.032;ClippingRankSum=0.000;DP=63;ExcessHet=3.0103;FS=2.115;MLEAC=2;MLEAF=1.00;MQ=43.92;MQRankSum=-0.325;QD=22.55;ReadPosRankSum=-0.376;SOR=0.237	GT:AD:DP:GQ:PL	1/1:4,59:63:80:1449,80,0
3R	23086689	.	C	CA	202.74	.	AC=1;AF=0.500;AN=2;BaseQRankSum=1.340;ClippingRankSum=0.000;DP=47;ExcessHet=3.0103;FS=2.567;MLEAC=1;MLEAF=0.500;MQ=44.43;MQRankSum=0.085;QD=8.11;ReadPosRankSum=-1.630;SOR=0.307	GT:AD:DP:GQ:PL	0/1:7,18:25:26:240,0,26
3R	23087893	.	A	C	1500.77	.	AC=2;AF=1.00;AN=2;BaseQRankSum=-1.552;ClippingRankSum=0.000;DP=66;ExcessHet=3.0103;FS=0.000;MLEAC=2;MLEAF=1.00;MQ=44.00;MQRankSum=0.000;QD=22.74;ReadPosRankSum=-0.330;SOR=0.473	GT:AD:DP:GQ:PL	1/1:3,63:66:99:1529,110,0
3R	23088264	.	T	G	1087.77	.	AC=2;AF=1.00;AN=2;DP=41;ExcessHet=3.0103;FS=0.000;MLEAC=2;MLEAF=1.00;MQ=43.09;QD=26.53;SOR=1.347	GT:AD:DP:GQ:PL	1/1:0,41:41:99:1116,123,0
3R	23088328	.	C	T	851.80	.	AC=2;AF=1.00;AN=2;BaseQRankSum=0.487;ClippingRankSum=0.000;DP=31;ExcessHet=3.0103;FS=0.000;MLEAC=2;MLEAF=1.00;MQ=42.55;MQRankSum=-0.510;QD=30.60;ReadPosRankSum=1.419;SOR=0.631	GT:AD:DP:GQ:PL	1/1:1,21:22:21:880,21,0
3R	23088331	.	A	C	977.73	.	AC=2;AF=1.00;AN=2;BaseQRankSum=0.000;ClippingRankSum=0.000;DP=32;ExcessHet=3.0103;FS=0.000;MLEAC=2;MLEAF=1.00;MQ=42.60;MQRankSum=-0.510;QD=29.72;ReadPosRankSum=1.262;SOR=0.631	GT:AD:DP:GQ:PL	1/1:1,24:25:31:1015,31,0
3R	23088333	.	ATT	A	842.77	.	AC=2;AF=1.00;AN=2;BaseQRankSum=0.000;ClippingRankSum=0.000;DP=32;ExcessHet=3.0103;FS=0.000;MLEAC=2;MLEAF=1.00;MQ=42.60;MQRankSum=-0.510;QD=33.63;ReadPosRankSum=1.104;SOR=0.631	GT:AD:DP:GQ:PL	1/1:1,21:22:21:880,21,0
3R	23088337	.	C	CCGCCCGA	842.77	.	AC=2;AF=1.00;AN=2;BaseQRankSum=0.166;ClippingRankSum=0.000;DP=29;ExcessHet=3.0103;FS=0.000;MLEAC=2;MLEAF=1.00;MQ=42.45;MQRankSum=-0.510;QD=30.19;ReadPosRankSum=-0.674;SOR=0.631	GT:AD:DP:GQ:PL	1/1:1,21:22:21:880,21,0
3R	23088480	.	T	G	921.77	.	AC=2;AF=1.00;AN=2;BaseQRankSum=-0.474;ClippingRankSum=0.000;DP=39;ExcessHet=3.0103;FS=0.000;MLEAC=2;MLEAF=1.00;MQ=43.59;MQRankSum=-0.257;QD=24.26;ReadPosRankSum=-0.457;SOR=0.416	GT:AD:DP:GQ:PL	1/1:1,37:38:85:950,85,0
3R	23088492	.	C	T	963.77	.	AC=2;AF=1.00;AN=2;BaseQRankSum=-0.887;ClippingRankSum=0.000;DP=41;ExcessHet=3.0103;FS=0.000;MLEAC=2;MLEAF=1.00;MQ=43.56;MQRankSum=-0.302;QD=24.09;ReadPosRankSum=-0.217;SOR=0.404	GT:AD:DP:GQ:PL	1/1:1,39:40:90:992,90,0
3R	23088503	.	T	TCACTCC	1627.73	.	AC=2;AF=1.00;AN=2;BaseQRankSum=0.139;ClippingRankSum=0.000;DP=42;ExcessHet=3.0103;FS=0.000;MLEAC=2;MLEAF=1.00;MQ=43.57;MQRankSum=-0.306;QD=30.06;ReadPosRankSum=0.000;SOR=0.317	GT:AD:DP:GQ:PL	1/1:1,38:39:47:1665,47,0
3R	23088731	.	T	C	1459.77	.	AC=2;AF=1.00;AN=2;BaseQRankSum=0.747;ClippingRankSum=0.000;DP=59;ExcessHet=3.0103;FS=0.000;MLEAC=2;MLEAF=1.00;MQ=44.00;MQRankSum=0.000;QD=24.74;ReadPosRankSum=0.108;SOR=0.412	GT:AD:DP:GQ:PL	1/1:3,56:59:94:1488,94,0
3R	23088875	.	G	C	2149.77	.	AC=2;AF=1.00;AN=2;BaseQRankSum=-0.345;ClippingRankSum=0.000;DP=53;ExcessHet=3.0103;FS=3.543;MLEAC=2;MLEAF=1.00;MQ=43.93;MQRankSum=0.000;QD=34.56;ReadPosRankSum=-0.526;SOR=0.669	GT:AD:DP:GQ:PL	1/1:1,51:52:77:2178,77,0
3R	23088881	.	G	C	2036.89	.	AC=1;AF=0.500;AN=2;BaseQRankSum=-0.925;ClippingRankSum=0.000;DP=50;ExcessHet=3.0103;FS=0.000;MLEAC=1;MLEAF=0.500;MQ=43.92;MQRankSum=-0.103;QD=34.38;ReadPosRankSum=1.001;SOR=1.022	GT:AD:DP:GQ:PL	0/1:2,47:49:2:2063,0,2
3R	23088887	.	T	C	2021.96	.	AC=1;AF=0.500;AN=2;BaseQRankSum=-0.104;ClippingRankSum=0.000;DP=53;ExcessHet=3.0103;FS=2.295;MLEAC=1;MLEAF=0.500;MQ=43.93;MQRankSum=-0.165;QD=29.59;ReadPosRankSum=1.809;SOR=0.656	GT:AD:DP:GQ:PL	0/1:3,49:52:5:2049,0,5
3R	23089366	.	G	C	1801.77	.	AC=2;AF=1.00;AN=2;BaseQRankSum=-0.646;ClippingRankSum=0.000;DP=73;ExcessHet=3.0103;FS=10.569;MLEAC=2;MLEAF=1.00;MQ=44.00;MQRankSum=0.000;QD=24.68;ReadPosRankSum=-0.792;SOR=0.594	GT:AD:DP:GQ:PL	1/1:3,70:73:99:1830,134,0
3R	23089557	.	C	T	1503.77	.	AC=2;AF=1.00;AN=2;BaseQRankSum=-0.933;ClippingRankSum=0.000;DP=60;ExcessHet=3.0103;FS=0.000;MLEAC=2;MLEAF=1.00;MQ=43.95;MQRankSum=0.000;QD=25.49;ReadPosRankSum=2.611;SOR=0.728	GT:AD:DP:GQ:PL	1/1:2,57:59:99:1532,121,0
3R	23090117	.	A	AT	643.73	.	AC=2;AF=1.00;AN=2;BaseQRankSum=-0.391;ClippingRankSum=0.000;DP=50;ExcessHet=3.0103;FS=4.560;MLEAC=2;MLEAF=1.00;MQ=43.89;MQRankSum=2.758;QD=14.63;ReadPosRankSum=0.359;SOR=0.148	GT:AD:DP:GQ:PL	1/1:5,39:44:48:681,48,0
3R	23090182	.	G	C	1113.77	.	AC=2;AF=1.00;AN=2;BaseQRankSum=1.796;ClippingRankSum=0.000;DP=46;ExcessHet=3.0103;FS=0.000;MLEAC=2;MLEAF=1.00;MQ=43.79;MQRankSum=4.851;QD=24.75;ReadPosRankSum=-1.042;SOR=0.352	GT:AD:DP:GQ:PL	1/1:1,44:45:99:1142,123,0
3R	23090685	.	C	T	1629.77	.	AC=2;AF=1.00;AN=2;BaseQRankSum=-1.451;ClippingRankSum=0.000;DP=63;ExcessHet=3.0103;FS=3.522;MLEAC=2;MLEAF=1.00;MQ=44.00;MQRankSum=0.000;QD=25.87;ReadPosRankSum=-0.586;SOR=0.643	GT:AD:DP:GQ:PL	1/1:1,62:63:99:1658,160,0
3R	23090813	.	G	C	1368.77	.	AC=2;AF=1.00;AN=2;BaseQRankSum=1.046;ClippingRankSum=0.000;DP=58;ExcessHet=3.0103;FS=0.000;MLEAC=2;MLEAF=1.00;MQ=43.71;MQRankSum=-0.157;QD=24.01;ReadPosRankSum=-1.015;SOR=0.650	GT:AD:DP:GQ:PL	1/1:3,54:57:92:1397,92,0
3R	23090838	.	G	A	2493.77	.	AC=2;AF=1.00;AN=2;BaseQRankSum=1.087;ClippingRankSum=0.000;DP=67;ExcessHet=3.0103;FS=0.000;MLEAC=2;MLEAF=1.00;MQ=43.75;MQRankSum=-0.147;QD=29.68;ReadPosRankSum=-1.128;SOR=0.551	GT:AD:DP:GQ:PL	1/1:3,62:65:51:2522,51,0
3R	23090839	.	G	C	2493.77	.	AC=2;AF=1.00;AN=2;BaseQRankSum=-0.145;ClippingRankSum=0.000;DP=66;ExcessHet=3.0103;FS=0.000;MLEAC=2;MLEAF=1.00;MQ=43.74;MQRankSum=-0.148;QD=28.10;ReadPosRankSum=-1.101;SOR=0.582	GT:AD:DP:GQ:PL	1/1:3,61:64:51:2522,51,0
3R	23091185	.	C	T	1356.77	.	AC=2;AF=1.00;AN=2;BaseQRankSum=-0.635;ClippingRankSum=0.000;DP=58;ExcessHet=3.0103;FS=2.269;MLEAC=2;MLEAF=1.00;MQ=43.16;MQRankSum=-0.915;QD=23.39;ReadPosRankSum=0.693;SOR=0.624	GT:AD:DP:GQ:PL	1/1:3,55:58:89:1385,89,0
3R	23091257	.	T	C	1384.77	.	AC=2;AF=1.00;AN=2;BaseQRankSum=-0.851;ClippingRankSum=0.000;DP=64;ExcessHet=3.0103;FS=1.814;MLEAC=2;MLEAF=1.00;MQ=43.12;MQRankSum=-1.410;QD=21.64;ReadPosRankSum=0.192;SOR=0.669	GT:AD:DP:GQ:PL	1/1:5,59:64:52:1413,52,0
3R	23091362	.	C	T	1550.77	.	AC=2;AF=1.00;AN=2;BaseQRankSum=-1.699;ClippingRankSum=0.000;DP=64;ExcessHet=3.0103;FS=2.167;MLEAC=2;MLEAF=1.00;MQ=42.47;MQRankSum=-1.679;QD=24.23;ReadPosRankSum=0.874;SOR=0.503	GT:AD:DP:GQ:PL	1/1:3,61:64:97:1579,97,0
3R	23091398	.	C	G	1405.77	.	AC=2;AF=1.00;AN=2;BaseQRankSum=-0.780;ClippingRankSum=0.000;DP=55;ExcessHet=3.0103;FS=0.000;MLEAC=2;MLEAF=1.00;MQ=41.38;MQRankSum=-1.278;QD=25.56;ReadPosRankSum=1.229;SOR=0.223	GT:AD:DP:GQ:PL	1/1:1,54:55:99:1434,137,0
3R	23091412	.	C	T	2340.77	.	AC=2;AF=1.00;AN=2;BaseQRankSum=-2.261;ClippingRankSum=0.000;DP=55;ExcessHet=3.0103;FS=0.000;MLEAC=2;MLEAF=1.00;MQ=40.67;MQRankSum=-2.083;QD=32.46;ReadPosRankSum=2.362;SOR=0.730	GT:AD:DP:GQ:PL	1/1:2,53:55:82:2369,82,0
3R	23091420	.	G	A	2581.77	.	AC=2;AF=1.00;AN=2;BaseQRankSum=-0.845;ClippingRankSum=0.000;DP=62;ExcessHet=3.0103;FS=0.000;MLEAC=2;MLEAF=1.00;MQ=40.65;MQRankSum=-2.219;QD=35.01;ReadPosRankSum=1.415;SOR=0.831	GT:AD:DP:GQ:PL	1/1:2,60:62:97:2610,97,0
3R	23091421	.	G	A	2581.77	.	AC=2;AF=1.00;AN=2;BaseQRankSum=-0.905;ClippingRankSum=0.000;DP=62;ExcessHet=3.0103;FS=0.000;MLEAC=2;MLEAF=1.00;MQ=40.65;MQRankSum=-2.219;QD=30.65;ReadPosRankSum=1.416;SOR=0.831	GT:AD:DP:GQ:PL	1/1:2,60:62:97:2610,97,0
3R	23091425	.	T	A	2521.77	.	AC=2;AF=1.00;AN=2;BaseQRankSum=-1.005;ClippingRankSum=0.000;DP=61;ExcessHet=3.0103;FS=0.000;MLEAC=2;MLEAF=1.00;MQ=40.58;MQRankSum=-2.272;QD=35.36;ReadPosRankSum=1.317;SOR=0.796	GT:AD:DP:GQ:PL	1/1:2,59:61:94:2550,94,0
3R	23091437	.	TCAA	T	2617.73	.	AC=2;AF=1.00;AN=2;BaseQRankSum=0.207;ClippingRankSum=0.000;DP=62;ExcessHet=3.0103;FS=0.000;MLEAC=2;MLEAF=1.00;MQ=40.55;MQRankSum=-2.318;QD=29.47;ReadPosRankSum=0.689;SOR=0.726	GT:AD:DP:GQ:PL	1/1:2,59:61:99:2655,100,0
3R	23091440	.	A	AGT	2617.73	.	AC=2;AF=1.00;AN=2;BaseQRankSum=-1.703;ClippingRankSum=0.000;DP=61;ExcessHet=3.0103;FS=0.000;MLEAC=2;MLEAF=1.00;MQ=40.55;MQRankSum=-2.318;QD=28.99;ReadPosRankSum=0.486;SOR=0.726	GT:AD:DP:GQ:PL	1/1:2,59:61:99:2655,100,0
3R	23091445	.	ATTTT	A	2701.73	.	AC=2;AF=1.00;AN=2;BaseQRankSum=-1.890;ClippingRankSum=0.000;DP=67;ExcessHet=3.0103;FS=2.274;MLEAC=2;MLEAF=1.00;MQ=40.69;MQRankSum=-2.837;QD=29.21;ReadPosRankSum=0.774;SOR=0.634	GT:AD:DP:GQ:PL	1/1:3,64:67:67:2739,67,0
3R	23091479	.	AGTTTCTCATATAGAAAT	A	2534.75	.	AC=1;AF=0.500;AN=2;BaseQRankSum=-0.247;ClippingRankSum=0.000;DP=67;ExcessHet=3.0103;FS=7.333;MLEAC=1;MLEAF=0.500;MQ=40.53;MQRankSum=-3.712;QD=33.85;ReadPosRankSum=-0.943;SOR=0.480	GT:AD:DP:GQ:PL	0/1:5,62:67:23:2572,0,23
3R	23091512	.	T	TTACAA	2545.75	.	AC=1;AF=0.500;AN=2;BaseQRankSum=2.116;ClippingRankSum=0.000;DP=69;ExcessHet=3.0103;FS=8.021;MLEAC=1;MLEAF=0.500;MQ=40.73;MQRankSum=-3.381;QD=34.78;ReadPosRankSum=-3.067;SOR=0.831	GT:AD:DP:GQ:PL	0/1:5,62:67:24:2583,0,24
3R	23091551	.	G	T	2809.77	.	AC=2;AF=1.00;AN=2;BaseQRankSum=2.770;ClippingRankSum=0.000;DP=73;ExcessHet=3.0103;FS=7.514;MLEAC=2;MLEAF=1.00;MQ=41.10;MQRankSum=-2.775;QD=25.16;ReadPosRankSum=-1.005;SOR=0.555	GT:AD:DP:GQ:PL	1/1:5,68:73:33:2838,33,0
3R	23091560	.	A	T	2895.77	.	AC=2;AF=1.00;AN=2;BaseQRankSum=2.234;ClippingRankSum=0.000;DP=76;ExcessHet=3.0103;FS=4.537;MLEAC=2;MLEAF=1.00;MQ=40.96;MQRankSum=-2.451;QD=28.72;ReadPosRankSum=-0.826;SOR=0.400	GT:AD:DP:GQ:PL	1/1:4,72:76:42:2924,42,0
3R	23091585	.	A	G	2504.82	.	AC=2;AF=1.00;AN=2;BaseQRankSum=0.926;ClippingRankSum=0.000;DP=66;ExcessHet=3.0103;FS=2.124;MLEAC=2;MLEAF=1.00;MQ=41.78;MQRankSum=-2.088;QD=30.86;ReadPosRankSum=1.218;SOR=0.324	GT:AD:DP:GQ:PL	1/1:4,62:66:19:2533,19,0
3R	23091593	.	G	T	2559.78	.	AC=2;AF=1.00;AN=2;BaseQRankSum=-0.732;ClippingRankSum=0.000;DP=67;ExcessHet=3.0103;FS=2.111;MLEAC=2;MLEAF=1.00;MQ=41.95;MQRankSum=-1.921;QD=26.93;ReadPosRankSum=1.452;SOR=0.236	GT:AD:DP:GQ:PL	1/1:4,63:67:25:2588,25,0
3R	23091637	.	A	G	1669.77	.	AC=2;AF=1.00;AN=2;BaseQRankSum=0.762;ClippingRankSum=0.000;DP=63;ExcessHet=3.0103;FS=3.522;MLEAC=2;MLEAF=1.00;MQ=42.25;MQRankSum=-0.847;QD=26.50;ReadPosRankSum=-0.586;SOR=0.643	GT:AD:DP:GQ:PL	1/1:1,62:63:99:1698,162,0
3R	23091650	.	T	G	1651.77	.	AC=2;AF=1.00;AN=2;BaseQRankSum=-0.657;ClippingRankSum=0.000;DP=63;ExcessHet=3.0103;FS=3.522;MLEAC=2;MLEAF=1.00;MQ=42.26;MQRankSum=-0.874;QD=26.22;ReadPosRankSum=-0.862;SOR=0.643	GT:AD:DP:GQ:PL	1/1:1,62:63:99:1680,159,0
3R	23091671	.	C	T	1611.77	.	AC=2;AF=1.00;AN=2;BaseQRankSum=0.029;ClippingRankSum=0.000;DP=63;ExcessHet=3.0103;FS=3.369;MLEAC=2;MLEAF=1.00;MQ=42.26;MQRankSum=-0.874;QD=25.58;ReadPosRankSum=-0.582;SOR=0.535	GT:AD:DP:GQ:PL	1/1:1,62:63:99:1640,160,0
3R	23091716	.	T	A	1277.77	.	AC=2;AF=1.00;AN=2;BaseQRankSum=-1.653;ClippingRankSum=0.000;DP=57;ExcessHet=3.0103;FS=3.441;MLEAC=2;MLEAF=1.00;MQ=42.92;MQRankSum=-0.722;QD=24.11;ReadPosRankSum=1.668;SOR=0.595	GT:AD:DP:GQ:PL	1/1:1,52:53:99:1306,127,0
3R	23091790	.	G	C	1011.77	.	AC=2;AF=1.00;AN=2;BaseQRankSum=-0.414;ClippingRankSum=0.000;DP=42;ExcessHet=3.0103;FS=0.000;MLEAC=2;MLEAF=1.00;MQ=43.49;MQRankSum=-0.648;QD=24.09;ReadPosRankSum=-0.951;SOR=0.902	GT:AD:DP:GQ:PL	1/1:2,40:42:70:1040,70,0
3R	23091924	.	T	C	1289.77	.	AC=2;AF=1.00;AN=2;BaseQRankSum=-0.675;ClippingRankSum=0.000;DP=53;ExcessHet=3.0103;FS=6.621;MLEAC=2;MLEAF=1.00;MQ=43.44;MQRankSum=-0.607;QD=24.34;ReadPosRankSum=-0.650;SOR=0.452	GT:AD:DP:GQ:PL	1/1:2,51:53:99:1318,103,0
3R	23092059	.	T	C	960.77	.	AC=2;AF=1.00;AN=2;BaseQRankSum=0.376;ClippingRankSum=0.000;DP=39;ExcessHet=3.0103;FS=3.493;MLEAC=2;MLEAF=1.00;MQ=43.90;MQRankSum=0.000;QD=25.28;ReadPosRankSum=-0.530;SOR=0.655	GT:AD:DP:GQ:PL	1/1:1,37:38:85:989,85,0
3R	23092192	.	T	C	1473.53	.	AC=2;AF=1.00;AN=2;BaseQRankSum=-0.906;ClippingRankSum=0.000;DP=38;ExcessHet=3.0103;FS=2.823;MLEAC=2;MLEAF=1.00;MQ=43.60;MQRankSum=-0.350;QD=29.35;ReadPosRankSum=-0.802;SOR=0.232	GT:AD:DP:GQ:PL	1/1:2,36:38:3:1500,3,0
3R	23092201	.	G	T	1531.28	.	AC=2;AF=1.00;AN=2;BaseQRankSum=-0.584;ClippingRankSum=0.000;DP=40;ExcessHet=3.0103;FS=2.846;MLEAC=2;MLEAF=1.00;MQ=43.62;MQRankSum=-0.340;QD=32.84;ReadPosRankSum=-1.086;SOR=0.223	GT:AD:DP:GQ:PL	1/1:2,38:40:9:1559,9,0
3R	23092213	.	A	G	976.77	.	AC=2;AF=1.00;AN=2;BaseQRankSum=2.126;ClippingRankSum=0.000;DP=40;ExcessHet=3.0103;FS=2.944;MLEAC=2;MLEAF=1.00;MQ=43.62;MQRankSum=-0.340;QD=24.42;ReadPosRankSum=-0.775;SOR=0.185	GT:AD:DP:GQ:PL	1/1:2,38:40:83:1005,83,0
3R	23092402	.	C	T	1114.77	.	AC=2;AF=1.00;AN=2;BaseQRankSum=0.420;ClippingRankSum=0.000;DP=44;ExcessHet=3.0103;FS=0.000;MLEAC=2;MLEAF=1.00;MQ=44.00;MQRankSum=0.000;QD=25.34;ReadPosRankSum=-0.518;SOR=0.330	GT:AD:DP:GQ:PL	1/1:1,43:44:99:1143,103,0
3R	23093250	.	T	C	824.22	.	AC=2;AF=1.00;AN=2;BaseQRankSum=-1.120;ClippingRankSum=0.000;DP=39;ExcessHet=3.0103;FS=0.000;MLEAC=2;MLEAF=1.00;MQ=44.00;MQRankSum=0.000;QD=21.13;ReadPosRankSum=1.297;SOR=0.422	GT:AD:DP:GQ:PL	1/1:4,35:39:4:851,4,0
3R	23093268	.	T	C	1330.77	.	AC=2;AF=1.00;AN=2;BaseQRankSum=0.557;ClippingRankSum=0.000;DP=58;ExcessHet=3.0103;FS=4.070;MLEAC=2;MLEAF=1.00;MQ=43.97;MQRankSum=-0.246;QD=22.94;ReadPosRankSum=-0.199;SOR=0.237	GT:AD:DP:GQ:PL	1/1:5,53:58:34:1359,34,0
3R	23093293	.	C	T	1505.89	.	AC=2;AF=1.00;AN=2;BaseQRankSum=1.241;ClippingRankSum=0.000;DP=72;ExcessHet=3.0103;FS=1.463;MLEAC=2;MLEAF=1.00;MQ=43.97;MQRankSum=-0.309;QD=20.92;ReadPosRankSum=-0.150;SOR=0.407	GT:AD:DP:GQ:PL	1/1:8,64:72:2:1532,2,0
3R	23093430	.	A	C	1982.76	.	AC=2;AF=1.00;AN=2;BaseQRankSum=-1.177;ClippingRankSum=0.000;DP=49;ExcessHet=3.0103;FS=0.000;MLEAC=2;MLEAF=1.00;MQ=50.56;MQRankSum=2.311;QD=32.46;ReadPosRankSum=0.958;SOR=0.454	GT:AD:DP:GQ:PL	1/1:3,46:49:22:2020,22,0
3R	23093431	.	A	G	1055.31	.	AC=2;AF=1.00;AN=2;BaseQRankSum=-3.154;ClippingRankSum=0.000;DP=48;ExcessHet=3.0103;FS=2.117;MLEAC=2;MLEAF=1.00;MQ=50.48;MQRankSum=1.623;QD=21.99;ReadPosRankSum=0.653;SOR=0.260	GT:AD:DP:GQ:PL	1/1:4,44:48:1:1081,1,0
3R	23093438	.	G	GA	2012.76	.	AC=2;AF=1.00;AN=2;BaseQRankSum=-0.771;ClippingRankSum=0.000;DP=49;ExcessHet=3.0103;FS=0.000;MLEAC=2;MLEAF=1.00;MQ=50.56;MQRankSum=2.347;QD=36.67;ReadPosRankSum=0.876;SOR=0.483	GT:AD:DP:GQ:PL	1/1:3,46:49:22:2050,22,0
3R	23093439	.	C	A	2021.79	.	AC=2;AF=1.00;AN=2;BaseQRankSum=-0.855;ClippingRankSum=0.000;DP=50;ExcessHet=3.0103;FS=0.000;MLEAC=2;MLEAF=1.00;MQ=50.43;MQRankSum=2.283;QD=30.57;ReadPosRankSum=0.776;SOR=0.582	GT:AD:DP:GQ:PL	1/1:3,47:50:22:2050,22,0
3R	23093459	.	G	T	1285.77	.	AC=2;AF=1.00;AN=2;BaseQRankSum=0.677;ClippingRankSum=0.000;DP=53;ExcessHet=3.0103;FS=2.831;MLEAC=2;MLEAF=1.00;MQ=50.09;MQRankSum=1.722;QD=24.26;ReadPosRankSum=-0.935;SOR=0.230	GT:AD:DP:GQ:PL	1/1:2,51:53:99:1314,105,0
3R	23094877	.	C	T	996.77	.	AC=2;AF=1.00;AN=2;BaseQRankSum=0.723;ClippingRankSum=0.000;DP=46;ExcessHet=3.0103;FS=11.657;MLEAC=2;MLEAF=1.00;MQ=44.00;MQRankSum=0.000;QD=22.15;ReadPosRankSum=0.555;SOR=0.950	GT:AD:DP:GQ:PL	1/1:3,42:45:68:1025,68,0
3R	23096349	.	T	C	1094.77	.	AC=2;AF=1.00;AN=2;BaseQRankSum=-0.568;ClippingRankSum=0.000;DP=45;ExcessHet=3.0103;FS=7.169;MLEAC=2;MLEAF=1.00;MQ=44.00;MQRankSum=0.000;QD=24.33;ReadPosRankSum=-0.814;SOR=0.685	GT:AD:DP:GQ:PL	1/1:2,43:45:79:1123,79,0
3R	23096730	.	C	T	1020.77	.	AC=2;AF=1.00;AN=2;BaseQRankSum=-1.208;ClippingRankSum=0.000;DP=45;ExcessHet=3.0103;FS=2.342;MLEAC=2;MLEAF=1.00;MQ=42.21;MQRankSum=-0.081;QD=23.20;ReadPosRankSum=0.169;SOR=0.713	GT:AD:DP:GQ:PL	1/1:3,41:44:45:1049,45,0
3R	23097251	.	C	G	1693.77	.	AC=2;AF=1.00;AN=2;BaseQRankSum=0.609;ClippingRankSum=0.000;DP=74;ExcessHet=3.0103;FS=12.247;MLEAC=2;MLEAF=1.00;MQ=43.84;MQRankSum=1.468;QD=23.20;ReadPosRankSum=-0.340;SOR=0.031	GT:AD:DP:GQ:PL	1/1:5,68:73:86:1722,86,0
3R	23097302	.	G	A	1624.77	.	AC=2;AF=1.00;AN=2;BaseQRankSum=-0.253;ClippingRankSum=0.000;DP=68;ExcessHet=3.0103;FS=9.435;MLEAC=2;MLEAF=1.00;MQ=43.97;MQRankSum=-0.188;QD=23.89;ReadPosRankSum=-1.301;SOR=0.274	GT:AD:DP:GQ:PL	1/1:4,64:68:95:1653,95,0
3R	23097332	.	G	C	1289.90	.	AC=2;AF=1.00;AN=2;BaseQRankSum=-1.334;ClippingRankSum=0.000;DP=61;ExcessHet=3.0103;FS=1.731;MLEAC=2;MLEAF=1.00;MQ=43.97;MQRankSum=3.083;QD=21.15;ReadPosRankSum=-0.559;SOR=0.360	GT:AD:DP:GQ:PL	1/1:6,55:61:15:1318,15,0
3R	23097529	.	G	C	2409.77	.	AC=2;AF=1.00;AN=2;BaseQRankSum=1.779;ClippingRankSum=0.000;DP=62;ExcessHet=3.0103;FS=5.652;MLEAC=2;MLEAF=1.00;MQ=43.62;MQRankSum=-0.428;QD=32.73;ReadPosRankSum=-1.387;SOR=0.116	GT:AD:DP:GQ:PL	1/1:3,58:61:49:2438,49,0
3R	23097531	.	G	T	2409.77	.	AC=2;AF=1.00;AN=2;BaseQRankSum=2.092;ClippingRankSum=0.000;DP=61;ExcessHet=3.0103;FS=5.722;MLEAC=2;MLEAF=1.00;MQ=43.62;MQRankSum=-0.432;QD=33.75;ReadPosRankSum=-0.985;SOR=0.109	GT:AD:DP:GQ:PL	1/1:3,57:60:49:2438,49,0
3R	23097599	.	CGT	C	1658.73	.	AC=2;AF=1.00;AN=2;BaseQRankSum=-1.155;ClippingRankSum=0.000;DP=51;ExcessHet=3.0103;FS=9.860;MLEAC=2;MLEAF=1.00;MQ=43.92;MQRankSum=-0.301;QD=33.17;ReadPosRankSum=-0.102;SOR=0.450	GT:AD:DP:GQ:PL	1/1:3,47:50:33:1696,33,0
3R	23097941	.	C	T	995.84	.	AC=2;AF=1.00;AN=2;BaseQRankSum=-2.544;ClippingRankSum=0.000;DP=45;ExcessHet=3.0103;FS=2.027;MLEAC=2;MLEAF=1.00;MQ=43.45;MQRankSum=0.878;QD=22.13;ReadPosRankSum=0.509;SOR=0.336	GT:AD:DP:GQ:PL	1/1:4,41:45:18:1024,18,0
3R	23098079	.	A	G	1107.77	.	AC=1;AF=0.500;AN=2;BaseQRankSum=0.321;ClippingRankSum=0.000;DP=58;ExcessHet=3.0103;FS=1.511;MLEAC=1;MLEAF=0.500;MQ=41.33;MQRankSum=-1.115;QD=19.10;ReadPosRankSum=1.463;SOR=1.157	GT:AD:DP:GQ:PL	0/1:8,50:58:28:1136,0,28
3R	23098106	.	C	T	1231.78	.	AC=1;AF=0.500;AN=2;BaseQRankSum=-0.520;ClippingRankSum=0.000;DP=57;ExcessHet=3.0103;FS=6.430;MLEAC=1;MLEAF=0.500;MQ=40.50;MQRankSum=0.417;QD=21.61;ReadPosRankSum=-0.657;SOR=0.987	GT	./.
3R	23098193	.	C	T	1236.77	.	AC=1;AF=0.500;AN=2;BaseQRankSum=-0.030;ClippingRankSum=0.000;DP=63;ExcessHet=3.0103;FS=0.000;MLEAC=1;MLEAF=0.500;MQ=40.18;MQRankSum=0.566;QD=19.63;ReadPosRankSum=-1.192;SOR=0.808	GT:AD:DP:GQ:PL	0/1:10,53:63:79:1265,0,79
3R	23098568	.	T	A	1075.74	.	AC=2;AF=1.00;AN=2;BaseQRankSum=0.754;ClippingRankSum=0.000;DP=52;ExcessHet=3.0103;FS=0.000;MLEAC=2;MLEAF=1.00;MQ=43.08;MQRankSum=0.910;QD=21.09;ReadPosRankSum=-0.570;SOR=0.504	GT:AD:DP:GQ:PL	1/1:6,45:51:6:1103,6,0
3R	23098718	.	A	G	979.77	.	AC=2;AF=1.00;AN=2;BaseQRankSum=-1.050;ClippingRankSum=0.000;DP=46;ExcessHet=3.0103;FS=2.578;MLEAC=2;MLEAF=1.00;MQ=40.62;MQRankSum=-1.615;QD=22.79;ReadPosRankSum=-0.995;SOR=1.127	GT:AD:DP:GQ:PL	1/1:3,40:43:46:1008,46,0
3R	23098750	.	T	C	1122.77	.	AC=2;AF=1.00;AN=2;BaseQRankSum=-2.121;ClippingRankSum=0.000;DP=55;ExcessHet=3.0103;FS=0.000;MLEAC=2;MLEAF=1.00;MQ=41.31;MQRankSum=-0.793;QD=21.59;ReadPosRankSum=-0.879;SOR=1.179	GT:AD:DP:GQ:PL	1/1:4,48:52:40:1151,40,0
3R	23098885	.	G	A	2340.77	.	AC=1;AF=0.500;AN=2;BaseQRankSum=1.930;ClippingRankSum=0.000;DP=65;ExcessHet=3.0103;FS=0.000;MLEAC=1;MLEAF=0.500;MQ=43.82;MQRankSum=-0.843;QD=24.13;ReadPosRankSum=-1.744;SOR=0.800	GT:AD:DP:GQ:PL	0/1:8,57:65:99:2369,0,164
3R	23098889	.	A	T	2382.77	.	AC=1;AF=0.500;AN=2;BaseQRankSum=2.064;ClippingRankSum=0.000;DP=66;ExcessHet=3.0103;FS=0.000;MLEAC=1;MLEAF=0.500;MQ=43.82;MQRankSum=-0.835;QD=29.81;ReadPosRankSum=-0.737;SOR=0.836	GT:AD:DP:GQ:PL	0/1:8,58:66:99:2411,0,161
3R	23098892	.	A	T	2382.77	.	AC=1;AF=0.500;AN=2;BaseQRankSum=0.131;ClippingRankSum=0.000;DP=63;ExcessHet=3.0103;FS=0.000;MLEAC=1;MLEAF=0.500;MQ=43.81;MQRankSum=-0.859;QD=25.99;ReadPosRankSum=-0.643;SOR=0.804	GT:AD:DP:GQ:PL	0/1:8,55:63:99:2411,0,161
3R	23098894	.	T	G	2256.77	.	AC=1;AF=0.500;AN=2;BaseQRankSum=0.525;ClippingRankSum=0.000;DP=59;ExcessHet=3.0103;FS=0.000;MLEAC=1;MLEAF=0.500;MQ=43.80;MQRankSum=-0.894;QD=30.83;ReadPosRankSum=-0.280;SOR=0.813	GT:AD:DP:GQ:PL	0/1:8,51:59:99:2285,0,170
3R	23098905	.	G	A	1225.31	.	AC=1;AF=0.500;AN=2;BaseQRankSum=1.504;ClippingRankSum=0.000;DP=60;ExcessHet=3.0103;FS=0.000;MLEAC=1;MLEAF=0.500;MQ=43.81;MQRankSum=-0.885;QD=20.42;ReadPosRankSum=-0.825;SOR=0.853	GT:AD:DP:GQ:PL	0/1:8,52:60:1:1251,0,1
3R	23098922	.	C	A	1420.78	.	AC=2;AF=1.00;AN=2;BaseQRankSum=2.402;ClippingRankSum=0.000;DP=63;ExcessHet=3.0103;FS=0.000;MLEAC=2;MLEAF=1.00;MQ=43.74;MQRankSum=-0.805;QD=22.55;ReadPosRankSum=-1.575;SOR=1.047	GT:AD:DP:GQ:PL	1/1:6,57:63:27:1449,27,0
3R	23099005	.	A	G	1327.77	.	AC=2;AF=1.00;AN=2;BaseQRankSum=-0.768;ClippingRankSum=0.000;DP=51;ExcessHet=3.0103;FS=0.000;MLEAC=2;MLEAF=1.00;MQ=43.48;MQRankSum=-0.304;QD=26.03;ReadPosRankSum=-0.472;SOR=0.335	GT:AD:DP:GQ:PL	1/1:1,50:51:99:1356,124,0
3R	23099232	.	CAAAA	C	2514.73	.	AC=1;AF=0.500;AN=2;BaseQRankSum=3.616;ClippingRankSum=0.000;DP=71;ExcessHet=3.0103;FS=1.410;MLEAC=1;MLEAF=0.500;MQ=43.94;MQRankSum=-0.517;QD=29.45;ReadPosRankSum=-0.658;SOR=0.412	GT:AD:DP:GQ:PL	0/1:9,61:70:99:2552,0,185
3R	23099243	.	A	T	2523.77	.	AC=1;AF=0.500;AN=2;BaseQRankSum=0.572;ClippingRankSum=0.000;DP=73;ExcessHet=3.0103;FS=1.401;MLEAC=1;MLEAF=0.500;MQ=43.92;MQRankSum=-0.634;QD=34.57;ReadPosRankSum=-0.940;SOR=0.426	GT:AD:DP:GQ:PL	0/1:9,64:73:99:2552,0,185
3R	23099290	.	T	G	1180.28	.	AC=2;AF=1.00;AN=2;BaseQRankSum=0.369;ClippingRankSum=0.000;DP=57;ExcessHet=3.0103;FS=0.000;MLEAC=2;MLEAF=1.00;MQ=43.83;MQRankSum=-0.769;QD=20.71;ReadPosRankSum=-1.613;SOR=0.813	GT:AD:DP:GQ:PL	1/1:6,51:57:9:1208,9,0
3R	23099334	.	G	C	1339.77	.	AC=2;AF=1.00;AN=2;BaseQRankSum=0.290;ClippingRankSum=0.000;DP=60;ExcessHet=3.0103;FS=0.000;MLEAC=2;MLEAF=1.00;MQ=43.71;MQRankSum=-0.951;QD=22.33;ReadPosRankSum=0.401;SOR=0.472	GT:AD:DP:GQ:PL	1/1:5,55:60:43:1368,43,0
3R	23099367	.	C	T	2016.94	.	AC=1;AF=0.500;AN=2;BaseQRankSum=0.335;ClippingRankSum=0.000;DP=55;ExcessHet=3.0103;FS=4.657;MLEAC=1;MLEAF=0.500;MQ=43.61;MQRankSum=-1.018;QD=26.47;ReadPosRankSum=1.041;SOR=0.477	GT:AD:DP:GQ:PL	0/1:4,50:54:14:2045,0,14
3R	23099377	.	T	C	2136.77	.	AC=1;AF=0.500;AN=2;BaseQRankSum=-0.458;ClippingRankSum=0.000;DP=55;ExcessHet=3.0103;FS=4.657;MLEAC=1;MLEAF=0.500;MQ=43.61;MQRankSum=-1.018;QD=35.59;ReadPosRankSum=0.446;SOR=0.477	GT:AD:DP:GQ:PL	0/1:4,50:54:95:2165,0,95
3R	23099378	.	C	G	2136.77	.	AC=1;AF=0.500;AN=2;BaseQRankSum=0.267;ClippingRankSum=0.000;DP=56;ExcessHet=3.0103;FS=3.751;MLEAC=1;MLEAF=0.500;MQ=43.61;MQRankSum=-1.266;QD=26.30;ReadPosRankSum=1.715;SOR=0.486	GT:AD:DP:GQ:PL	0/1:6,49:55:95:2165,0,95
3R	23099389	.	C	G	2304.77	.	AC=1;AF=0.500;AN=2;BaseQRankSum=0.449;ClippingRankSum=0.000;DP=59;ExcessHet=3.0103;FS=1.738;MLEAC=1;MLEAF=0.500;MQ=43.63;MQRankSum=-1.222;QD=29.94;ReadPosRankSum=0.792;SOR=0.419	GT:AD:DP:GQ:PL	0/1:6,52:58:83:2333,0,83
3R	23099398	.	C	T	2220.77	.	AC=1;AF=0.500;AN=2;BaseQRankSum=-0.429;ClippingRankSum=0.000;DP=60;ExcessHet=3.0103;FS=1.734;MLEAC=1;MLEAF=0.500;MQ=43.64;MQRankSum=-1.208;QD=28.49;ReadPosRankSum=0.226;SOR=0.361	GT:AD:DP:GQ:PL	0/1:6,53:59:89:2249,0,89
3R	23099410	.	C	A	2148.77	.	AC=1;AF=0.500;AN=2;BaseQRankSum=2.138;ClippingRankSum=0.000;DP=60;ExcessHet=3.0103;FS=0.000;MLEAC=1;MLEAF=0.500;MQ=43.67;MQRankSum=-1.026;QD=33.52;ReadPosRankSum=-1.661;SOR=0.500	GT:AD:DP:GQ:PL	0/1:5,54:59:47:2177,0,47
3R	23099499	.	C	T	1359.77	.	AC=2;AF=1.00;AN=2;BaseQRankSum=2.170;ClippingRankSum=0.000;DP=59;ExcessHet=3.0103;FS=1.801;MLEAC=2;MLEAF=1.00;MQ=43.93;MQRankSum=-0.391;QD=23.05;ReadPosRankSum=-0.310;SOR=0.639	GT:AD:DP:GQ:PL	1/1:5,54:59:45:1388,45,0
3R	23099553	.	T	C	1094.77	.	AC=2;AF=1.00;AN=2;BaseQRankSum=2.233;ClippingRankSum=0.000;DP=47;ExcessHet=3.0103;FS=0.000;MLEAC=2;MLEAF=1.00;MQ=43.92;MQRankSum=-0.176;QD=23.80;ReadPosRankSum=0.846;SOR=0.458	GT:AD:DP:GQ:PL	1/1:3,43:46:76:1123,76,0
3R	23099611	.	G	A	1866.90	.	AC=2;AF=1.00;AN=2;BaseQRankSum=0.305;ClippingRankSum=0.000;DP=50;ExcessHet=3.0103;FS=0.000;MLEAC=2;MLEAF=1.00;MQ=43.80;MQRankSum=-0.484;QD=30.06;ReadPosRankSum=-1.134;SOR=0.422	GT:AD:DP:GQ:PL	1/1:3,46:49:15:1895,15,0
3R	23099620	.	G	A	1911.84	.	AC=2;AF=1.00;AN=2;BaseQRankSum=-0.949;ClippingRankSum=0.000;DP=51;ExcessHet=3.0103;FS=0.000;MLEAC=2;MLEAF=1.00;MQ=43.81;MQRankSum=-0.478;QD=29.84;ReadPosRankSum=-0.955;SOR=0.394	GT:AD:DP:GQ:PL	1/1:3,47:50:18:1940,18,0
3R	23099686	.	T	G	2377.74	.	AC=1;AF=0.500;AN=2;BaseQRankSum=0.742;ClippingRankSum=0.000;DP=66;ExcessHet=3.0103;FS=4.479;MLEAC=1;MLEAF=0.500;MQ=43.38;MQRankSum=-0.953;QD=25.50;ReadPosRankSum=-0.733;SOR=0.203	GT:AD:DP:GQ:PL	0/1:5,61:66:6:2405,0,6
3R	23099707	.	A	T	2530.53	.	AC=1;AF=0.500;AN=2;BaseQRankSum=2.365;ClippingRankSum=0.000;DP=64;ExcessHet=3.0103;FS=4.592;MLEAC=1;MLEAF=0.500;MQ=43.26;MQRankSum=-0.856;QD=28.25;ReadPosRankSum=0.483;SOR=0.435	GT:AD:DP:GQ:PL	0/1:4,60:64:3:2557,0,3
3R	23099710	.	C	A	2500.88	.	AC=2;AF=1.00;AN=2;BaseQRankSum=2.996;ClippingRankSum=0.000;DP=65;ExcessHet=3.0103;FS=4.676;MLEAC=2;MLEAF=1.00;MQ=43.17;MQRankSum=-0.899;QD=33.83;ReadPosRankSum=0.543;SOR=0.485	GT:AD:DP:GQ:PL	1/1:4,61:65:16:2529,16,0
3R	23099751	.	G	A	2613.77	.	AC=2;AF=1.00;AN=2;BaseQRankSum=0.041;ClippingRankSum=0.000;DP=67;ExcessHet=3.0103;FS=4.487;MLEAC=2;MLEAF=1.00;MQ=43.13;MQRankSum=-0.882;QD=28.60;ReadPosRankSum=0.834;SOR=0.374	GT:AD:DP:GQ:PL	1/1:4,63:67:28:2642,28,0
3R	23099765	.	G	C	2742.77	.	AC=2;AF=1.00;AN=2;BaseQRankSum=-1.851;ClippingRankSum=0.000;DP=69;ExcessHet=3.0103;FS=2.119;MLEAC=2;MLEAF=1.00;MQ=43.11;MQRankSum=-0.914;QD=31.04;ReadPosRankSum=0.372;SOR=0.271	GT:AD:DP:GQ:PL	1/1:4,65:69:34:2771,34,0
3R	23099782	.	T	A	2328.84	.	AC=1;AF=0.500;AN=2;BaseQRankSum=-1.899;ClippingRankSum=0.000;DP=62;ExcessHet=3.0103;FS=0.000;MLEAC=1;MLEAF=0.500;MQ=42.93;MQRankSum=-1.163;QD=33.98;ReadPosRankSum=1.048;SOR=0.490	GT:AD:DP:GQ:PL	0/1:5,57:62:18:2357,0,18
3R	23099828	.	A	C	1208.77	.	AC=2;AF=1.00;AN=2;BaseQRankSum=-0.358;ClippingRankSum=0.000;DP=51;ExcessHet=3.0103;FS=2.148;MLEAC=2;MLEAF=1.00;MQ=42.43;MQRankSum=-1.045;QD=23.70;ReadPosRankSum=-0.993;SOR=0.481	GT:AD:DP:GQ:PL	1/1:3,48:51:67:1237,67,0
3R	23099895	.	A	C	1207.77	.	AC=2;AF=1.00;AN=2;BaseQRankSum=-0.830;ClippingRankSum=0.000;DP=56;ExcessHet=3.0103;FS=4.539;MLEAC=2;MLEAF=1.00;MQ=40.47;MQRankSum=0.413;QD=21.96;ReadPosRankSum=0.742;SOR=0.408	GT:AD:DP:GQ:PL	1/1:4,51:55:48:1236,48,0
3R	23099930	.	C	T	1261.77	.	AC=2;AF=1.00;AN=2;BaseQRankSum=2.150;ClippingRankSum=0.000;DP=55;ExcessHet=3.0103;FS=4.755;MLEAC=2;MLEAF=1.00;MQ=39.25;MQRankSum=1.930;QD=22.94;ReadPosRankSum=-0.875;SOR=0.537	GT:AD:DP:GQ:PL	1/1:4,51:55:60:1290,60,0
3R	23100044	.	C	A	1039.77	.	AC=2;AF=1.00;AN=2;BaseQRankSum=-1.563;ClippingRankSum=0.000;DP=46;ExcessHet=3.0103;FS=0.000;MLEAC=2;MLEAF=1.00;MQ=40.92;MQRankSum=1.062;QD=22.60;ReadPosRankSum=1.229;SOR=0.606	GT:AD:DP:GQ:PL	1/1:3,43:46:53:1068,53,0
3R	23100197	.	G	A	776.77	.	AC=2;AF=1.00;AN=2;BaseQRankSum=0.474;ClippingRankSum=0.000;DP=34;ExcessHet=3.0103;FS=6.384;MLEAC=2;MLEAF=1.00;MQ=41.27;MQRankSum=0.431;QD=22.85;ReadPosRankSum=-1.093;SOR=0.175	GT:AD:DP:GQ:PL	1/1:3,31:34:36:805,36,0
3R	23100615	.	TGGC	T	1630.73	.	AC=1;AF=0.500;AN=2;BaseQRankSum=-0.260;ClippingRankSum=0.000;DP=45;ExcessHet=3.0103;FS=0.000;MLEAC=1;MLEAF=0.500;MQ=43.81;MQRankSum=-0.396;QD=30.52;ReadPosRankSum=0.900;SOR=1.022	GT:AD:DP:GQ:PL	0/1:4,40:44:69:1668,0,69
3R	23101132	.	G	A	1738.77	.	AC=2;AF=1.00;AN=2;BaseQRankSum=1.496;ClippingRankSum=0.000;DP=74;ExcessHet=3.0103;FS=1.867;MLEAC=2;MLEAF=1.00;MQ=44.00;MQRankSum=0.000;QD=23.50;ReadPosRankSum=-0.179;SOR=0.801	GT:AD:DP:GQ:PL	1/1:5,69:74:90:1767,90,0
3R	23101242	.	G	A	1439.77	.	AC=2;AF=1.00;AN=2;BaseQRankSum=1.476;ClippingRankSum=0.000;DP=63;ExcessHet=3.0103;FS=0.000;MLEAC=2;MLEAF=1.00;MQ=44.00;MQRankSum=0.000;QD=22.85;ReadPosRankSum=0.926;SOR=0.674	GT:AD:DP:GQ:PL	1/1:5,58:63:88:1468,88,0
3R	23101895	.	A	AC	488.74	.	AC=2;AF=1.00;AN=2;BaseQRankSum=-0.253;ClippingRankSum=0.000;DP=26;ExcessHet=3.0103;FS=0.000;MLEAC=2;MLEAF=1.00;MQ=43.81;MQRankSum=-0.319;QD=19.55;ReadPosRankSum=0.252;SOR=0.749	GT:AD:DP:GQ:PL	1/1:2,23:25:25:526,25,0
3R	23102755	.	CT	C	2347.73	.	AC=2;AF=1.00;AN=2;BaseQRankSum=-0.509;ClippingRankSum=0.000;DP=58;ExcessHet=3.0103;FS=0.000;MLEAC=2;MLEAF=1.00;MQ=43.93;MQRankSum=-0.097;QD=33.04;ReadPosRankSum=0.284;SOR=0.667	GT:AD:DP:GQ:PL	1/1:1,54:55:99:2385,124,0
3R	23102761	.	T	C	2425.77	.	AC=2;AF=1.00;AN=2;BaseQRankSum=-1.500;ClippingRankSum=0.000;DP=58;ExcessHet=3.0103;FS=0.000;MLEAC=2;MLEAF=1.00;MQ=43.90;MQRankSum=-0.156;QD=31.14;ReadPosRankSum=0.418;SOR=0.668	GT:AD:DP:GQ:PL	1/1:1,57:58:99:2454,130,0
3R	23102778	.	C	A	1393.77	.	AC=2;AF=1.00;AN=2;BaseQRankSum=-0.929;ClippingRankSum=0.000;DP=55;ExcessHet=3.0103;FS=0.000;MLEAC=2;MLEAF=1.00;MQ=43.89;MQRankSum=-0.160;QD=25.34;ReadPosRankSum=1.481;SOR=0.667	GT:AD:DP:GQ:PL	1/1:1,54:55:99:1422,137,0
3R	23102797	.	G	A	1463.77	.	AC=2;AF=1.00;AN=2;BaseQRankSum=-1.084;ClippingRankSum=0.000;DP=57;ExcessHet=3.0103;FS=5.006;MLEAC=2;MLEAF=1.00;MQ=43.90;MQRankSum=-0.157;QD=25.68;ReadPosRankSum=0.976;SOR=1.646	GT:AD:DP:GQ:PL	1/1:1,56:57:99:1492,141,0
3R	23102913	.	C	T	1459.77	.	AC=2;AF=1.00;AN=2;BaseQRankSum=2.091;ClippingRankSum=0.000;DP=60;ExcessHet=3.0103;FS=2.261;MLEAC=2;MLEAF=1.00;MQ=44.00;MQRankSum=0.000;QD=24.33;ReadPosRankSum=-0.105;SOR=0.615	GT:AD:DP:GQ:PL	1/1:3,57:60:99:1488,131,0
3R	23102974	.	A	C	1502.77	.	AC=2;AF=1.00;AN=2;BaseQRankSum=0.134;ClippingRankSum=0.000;DP=63;ExcessHet=3.0103;FS=0.000;MLEAC=2;MLEAF=1.00;MQ=43.77;MQRankSum=-0.266;QD=23.85;ReadPosRankSum=0.825;SOR=0.455	GT:AD:DP:GQ:PL	1/1:3,60:63:99:1531,106,0
3R	23102995	.	A	G	2207.77	.	AC=2;AF=1.00;AN=2;BaseQRankSum=-0.063;ClippingRankSum=0.000;DP=57;ExcessHet=3.0103;FS=0.000;MLEAC=2;MLEAF=1.00;MQ=43.74;MQRankSum=-0.095;QD=28.46;ReadPosRankSum=0.856;SOR=0.407	GT:AD:DP:GQ:PL	1/1:1,56:57:99:2236,126,0
3R	23103001	.	T	C	2185.77	.	AC=2;AF=1.00;AN=2;BaseQRankSum=-0.255;ClippingRankSum=0.000;DP=56;ExcessHet=3.0103;FS=0.000;MLEAC=2;MLEAF=1.00;MQ=43.74;MQRankSum=-0.096;QD=28.54;ReadPosRankSum=1.514;SOR=0.436	GT:AD:DP:GQ:PL	1/1:1,55:56:99:2214,123,0
3R	23103097	.	T	A	1772.77	.	AC=2;AF=1.00;AN=2;DP=66;ExcessHet=3.0103;FS=0.000;MLEAC=2;MLEAF=1.00;MQ=43.97;QD=27.27;SOR=1.162	GT:AD:DP:GQ:PL	1/1:0,65:65:99:1801,195,0
3R	23103119	.	T	C	1771.77	.	AC=2;AF=1.00;AN=2;DP=65;ExcessHet=3.0103;FS=0.000;MLEAC=2;MLEAF=1.00;MQ=43.97;QD=27.26;SOR=1.078	GT:AD:DP:GQ:PL	1/1:0,65:65:99:1800,195,0
3R	23103138	.	T	C	1638.77	.	AC=2;AF=1.00;AN=2;DP=62;ExcessHet=3.0103;FS=0.000;MLEAC=2;MLEAF=1.00;MQ=43.97;QD=26.87;SOR=1.107	GT:AD:DP:GQ:PL	1/1:0,61:61:99:1667,183,0
3R	23103152	.	G	T	1676.77	.	AC=2;AF=1.00;AN=2;DP=62;ExcessHet=3.0103;FS=0.000;MLEAC=2;MLEAF=1.00;MQ=43.97;QD=27.04;SOR=1.234	GT:AD:DP:GQ:PL	1/1:0,62:62:99:1705,186,0
3R	23103169	.	C	T	1625.77	.	AC=2;AF=1.00;AN=2;DP=60;ExcessHet=3.0103;FS=0.000;MLEAC=2;MLEAF=1.00;MQ=44.00;QD=27.10;SOR=1.355	GT:AD:DP:GQ:PL	1/1:0,60:60:99:1654,179,0
3R	23103240	.	T	C	1425.77	.	AC=2;AF=1.00;AN=2;BaseQRankSum=1.222;ClippingRankSum=0.000;DP=56;ExcessHet=3.0103;FS=0.000;MLEAC=2;MLEAF=1.00;MQ=44.00;MQRankSum=0.000;QD=25.46;ReadPosRankSum=-0.959;SOR=1.220	GT:AD:DP:GQ:PL	1/1:2,54:56:99:1454,115,0
3R	23103275	.	A	C	1131.77	.	AC=2;AF=1.00;AN=2;BaseQRankSum=0.430;ClippingRankSum=0.000;DP=50;ExcessHet=3.0103;FS=2.480;MLEAC=2;MLEAF=1.00;MQ=44.00;MQRankSum=0.000;QD=22.64;ReadPosRankSum=0.960;SOR=0.935	GT:AD:DP:GQ:PL	1/1:3,47:50:66:1160,66,0
3R	23103589	.	G	A	1127.77	.	AC=2;AF=1.00;AN=2;BaseQRankSum=2.335;ClippingRankSum=0.000;DP=44;ExcessHet=3.0103;FS=3.112;MLEAC=2;MLEAF=1.00;MQ=44.00;MQRankSum=0.000;QD=25.63;ReadPosRankSum=0.559;SOR=0.271	GT:AD:DP:GQ:PL	1/1:2,42:44:83:1156,83,0
3R	23104836	.	T	TGCTGTTTCAGCGG	2325.73	.	AC=1;AF=0.500;AN=2;BaseQRankSum=1.008;ClippingRankSum=0.000;DP=58;ExcessHet=3.0103;FS=6.549;MLEAC=1;MLEAF=0.500;MQ=43.71;MQRankSum=-0.628;QD=26.41;ReadPosRankSum=0.134;SOR=0.888	GT:AD:DP:GQ:PL	0/1:7,50:57:99:2363,0,143
3R	23104891	.	T	C	1428.77	.	AC=2;AF=1.00;AN=2;BaseQRankSum=-0.091;ClippingRankSum=0.000;DP=62;ExcessHet=3.0103;FS=0.000;MLEAC=2;MLEAF=1.00;MQ=43.91;MQRankSum=-0.424;QD=23.04;ReadPosRankSum=0.316;SOR=0.836	GT:AD:DP:GQ:PL	1/1:4,58:62:92:1457,92,0
3R	23105900	.	G	A	1087.77	.	AC=2;AF=1.00;AN=2;BaseQRankSum=-2.088;ClippingRankSum=0.000;DP=49;ExcessHet=3.0103;FS=4.576;MLEAC=2;MLEAF=1.00;MQ=43.96;MQRankSum=-0.224;QD=22.20;ReadPosRankSum=-0.373;SOR=0.433	GT:AD:DP:GQ:PL	1/1:4,45:49:34:1116,34,0
3R	23105974	.	A	C	1183.77	.	AC=2;AF=1.00;AN=2;BaseQRankSum=-1.599;ClippingRankSum=0.000;DP=51;ExcessHet=3.0103;FS=2.148;MLEAC=2;MLEAF=1.00;MQ=43.76;MQRankSum=-0.393;QD=23.21;ReadPosRankSum=-0.943;SOR=0.481	GT:AD:DP:GQ:PL	1/1:3,48:51:67:1212,67,0
3R	23106764	.	T	C	1471.77	.	AC=2;AF=1.00;AN=2;BaseQRankSum=1.439;ClippingRankSum=0.000;DP=60;ExcessHet=3.0103;FS=5.556;MLEAC=2;MLEAF=1.00;MQ=43.53;MQRankSum=-0.898;QD=24.53;ReadPosRankSum=-0.390;SOR=1.446	GT:AD:DP:GQ:PL	1/1:3,57:60:79:1500,79,0
3R	23106782	.	G	T	2418.82	.	AC=1;AF=0.500;AN=2;BaseQRankSum=1.763;ClippingRankSum=0.000;DP=63;ExcessHet=3.0103;FS=2.324;MLEAC=1;MLEAF=0.500;MQ=43.57;MQRankSum=-0.969;QD=28.87;ReadPosRankSum=0.804;SOR=1.773	GT:AD:DP:GQ:PL	0/1:4,59:63:19:2447,0,19
3R	23106783	.	A	C	2418.82	.	AC=1;AF=0.500;AN=2;BaseQRankSum=1.923;ClippingRankSum=0.000;DP=63;ExcessHet=3.0103;FS=2.324;MLEAC=1;MLEAF=0.500;MQ=43.57;MQRankSum=-0.969;QD=28.59;ReadPosRankSum=0.818;SOR=1.773	GT:AD:DP:GQ:PL	0/1:4,59:63:19:2447,0,19
3R	23106796	.	G	A	1373.77	.	AC=1;AF=0.500;AN=2;BaseQRankSum=2.142;ClippingRankSum=0.000;DP=63;ExcessHet=3.0103;FS=11.263;MLEAC=1;MLEAF=0.500;MQ=43.60;MQRankSum=0.089;QD=21.81;ReadPosRankSum=0.960;SOR=1.866	GT:AD:DP:GQ:PL	0/1:6,57:63:99:1402,0,154
3R	23106811	.	G	T	2392.77	.	AC=1;AF=0.500;AN=2;BaseQRankSum=1.737;ClippingRankSum=0.000;DP=61;ExcessHet=3.0103;FS=5.681;MLEAC=1;MLEAF=0.500;MQ=43.52;MQRankSum=-0.888;QD=29.92;ReadPosRankSum=-0.133;SOR=1.492	GT:AD:DP:GQ:PL	0/1:3,58:61:93:2421,0,93
3R	23106813	.	A	G	2392.77	.	AC=1;AF=0.500;AN=2;BaseQRankSum=-0.365;ClippingRankSum=0.000;DP=62;ExcessHet=3.0103;FS=5.803;MLEAC=1;MLEAF=0.500;MQ=43.49;MQRankSum=-0.922;QD=28.27;ReadPosRankSum=-0.164;SOR=1.536	GT:AD:DP:GQ:PL	0/1:3,59:62:93:2421,0,93
3R	23106827	.	C	A	2322.77	.	AC=1;AF=0.500;AN=2;BaseQRankSum=-0.706;ClippingRankSum=0.000;DP=59;ExcessHet=3.0103;FS=2.602;MLEAC=1;MLEAF=0.500;MQ=43.32;MQRankSum=-1.131;QD=26.25;ReadPosRankSum=-0.173;SOR=1.267	GT:AD:DP:GQ:PL	0/1:3,56:59:99:2351,0,99
3R	23106830	.	C	T	2322.77	.	AC=1;AF=0.500;AN=2;BaseQRankSum=1.600;ClippingRankSum=0.000;DP=60;ExcessHet=3.0103;FS=2.578;MLEAC=1;MLEAF=0.500;MQ=43.30;MQRankSum=-1.162;QD=25.52;ReadPosRankSum=-0.102;SOR=1.186	GT:AD:DP:GQ:PL	0/1:3,57:60:99:2351,0,99
3R	23106845	.	G	T	1340.77	.	AC=1;AF=0.500;AN=2;BaseQRankSum=0.599;ClippingRankSum=0.000;DP=61;ExcessHet=3.0103;FS=2.591;MLEAC=1;MLEAF=0.500;MQ=43.16;MQRankSum=-1.322;QD=21.98;ReadPosRankSum=-0.517;SOR=1.232	GT:AD:DP:GQ:PL	0/1:3,58:61:99:1369,0,152
3R	23106868	.	A	G	1222.77	.	AC=1;AF=0.500;AN=2;BaseQRankSum=-2.368;ClippingRankSum=0.000;DP=58;ExcessHet=3.0103;FS=0.000;MLEAC=1;MLEAF=0.500;MQ=43.01;MQRankSum=-1.853;QD=21.08;ReadPosRankSum=-0.107;SOR=1.022	GT:AD:DP:GQ:PL	0/1:4,54:58:99:1251,0,164
3R	23106880	.	T	G	1311.77	.	AC=1;AF=0.500;AN=2;BaseQRankSum=-0.314;ClippingRankSum=0.000;DP=58;ExcessHet=3.0103;FS=0.000;MLEAC=1;MLEAF=0.500;MQ=42.96;MQRankSum=-1.630;QD=22.62;ReadPosRankSum=-0.878;SOR=0.547	GT:AD:DP:GQ:PL	0/1:3,55:58:99:1340,0,161
3R	23106917	.	T	C	1162.77	.	AC=1;AF=0.500;AN=2;BaseQRankSum=-1.151;ClippingRankSum=0.000;DP=53;ExcessHet=3.0103;FS=4.978;MLEAC=1;MLEAF=0.500;MQ=42.51;MQRankSum=-2.509;QD=21.94;ReadPosRankSum=-0.084;SOR=0.687	GT:AD:DP:GQ:PL	0/1:4,49:53:72:1191,0,72
3R	23106928	.	GC	G	1818.73	.	AC=1;AF=0.500;AN=2;BaseQRankSum=-1.086;ClippingRankSum=0.000;DP=53;ExcessHet=3.0103;FS=5.361;MLEAC=1;MLEAF=0.500;MQ=42.49;MQRankSum=-2.784;QD=34.37;ReadPosRankSum=0.457;SOR=1.046	GT:AD:DP:GQ:PL	0/1:4,45:49:99:1856,0,144
3R	23106934	.	ATGGCGCACCACT	A	1915.73	.	AC=1;AF=0.500;AN=2;BaseQRankSum=-1.827;ClippingRankSum=0.000;DP=52;ExcessHet=3.0103;FS=5.444;MLEAC=1;MLEAF=0.500;MQ=42.50;MQRankSum=-2.589;QD=35.90;ReadPosRankSum=-0.360;SOR=1.227	GT:AD:DP:GQ:PL	0/1:4,48:52:99:1953,0,152
3R	23106960	.	C	T	1952.77	.	AC=1;AF=0.500;AN=2;BaseQRankSum=0.220;ClippingRankSum=0.000;DP=50;ExcessHet=3.0103;FS=12.354;MLEAC=1;MLEAF=0.500;MQ=42.25;MQRankSum=-2.471;QD=34.79;ReadPosRankSum=-1.732;SOR=1.108	GT:AD:DP:GQ:PL	0/1:3,47:50:39:1981,0,39
3R	23106963	.	A	G	1994.77	.	AC=1;AF=0.500;AN=2;BaseQRankSum=-1.361;ClippingRankSum=0.000;DP=51;ExcessHet=3.0103;FS=11.947;MLEAC=1;MLEAF=0.500;MQ=42.29;MQRankSum=-2.410;QD=33.40;ReadPosRankSum=-0.701;SOR=1.002	GT:AD:DP:GQ:PL	0/1:3,48:51:36:2023,0,36
3R	23106966	.	G	C	1977.77	.	AC=1;AF=0.500;AN=2;BaseQRankSum=-1.401;ClippingRankSum=0.000;DP=50;ExcessHet=3.0103;FS=11.047;MLEAC=1;MLEAF=0.500;MQ=42.29;MQRankSum=-2.380;QD=28.82;ReadPosRankSum=-0.614;SOR=0.772	GT:AD:DP:GQ:PL	0/1:3,47:50:39:2006,0,39
3R	23106967	.	AT	A	1951.73	.	AC=1;AF=0.500;AN=2;BaseQRankSum=-0.173;ClippingRankSum=0.000;DP=50;ExcessHet=3.0103;FS=11.047;MLEAC=1;MLEAF=0.500;MQ=42.29;MQRankSum=-2.380;QD=35.49;ReadPosRankSum=-0.635;SOR=0.772	GT:AD:DP:GQ:PL	0/1:3,47:50:39:1989,0,39
3R	23106975	.	T	G	1945.77	.	AC=1;AF=0.500;AN=2;BaseQRankSum=-0.316;ClippingRankSum=0.000;DP=50;ExcessHet=3.0103;FS=10.440;MLEAC=1;MLEAF=0.500;MQ=42.37;MQRankSum=-2.211;QD=34.13;ReadPosRankSum=-0.802;SOR=0.610	GT:AD:DP:GQ:PL	0/1:3,47:50:39:1974,0,39
3R	23107292	.	A	T	1535.77	.	AC=2;AF=1.00;AN=2;DP=55;ExcessHet=3.0103;FS=0.000;MLEAC=2;MLEAF=1.00;MQ=43.71;QD=27.92;SOR=0.804	GT:AD:DP:GQ:PL	1/1:0,55:55:99:1564,165,0
3R	23107321	.	T	C	1201.77	.	AC=2;AF=1.00;AN=2;DP=45;ExcessHet=3.0103;FS=0.000;MLEAC=2;MLEAF=1.00;MQ=43.87;QD=26.71;SOR=0.929	GT:AD:DP:GQ:PL	1/1:0,45:45:99:1230,134,0
3R	23107389	.	A	C	1327.77	.	AC=2;AF=1.00;AN=2;BaseQRankSum=2.060;ClippingRankSum=0.000;DP=54;ExcessHet=3.0103;FS=0.000;MLEAC=2;MLEAF=1.00;MQ=43.96;MQRankSum=-0.098;QD=24.59;ReadPosRankSum=-0.803;SOR=0.941	GT:AD:DP:GQ:PL	1/1:2,52:54:99:1356,112,0
3R	23107596	.	T	G	1644.77	.	AC=2;AF=1.00;AN=2;BaseQRankSum=-0.225;ClippingRankSum=0.000;DP=65;ExcessHet=3.0103;FS=0.000;MLEAC=2;MLEAF=1.00;MQ=44.00;MQRankSum=0.000;QD=25.30;ReadPosRankSum=-0.433;SOR=0.223	GT:AD:DP:GQ:PL	1/1:1,64:65:99:1673,166,0
3R	23108055	.	GA	G	658.94	.	AC=2;AF=1.00;AN=2;BaseQRankSum=-0.412;ClippingRankSum=0.000;DP=52;ExcessHet=3.0103;FS=4.215;MLEAC=2;MLEAF=1.00;MQ=44.00;MQRankSum=0.000;QD=14.02;ReadPosRankSum=0.176;SOR=0.993	GT:AD:DP:GQ:PL	1/1:6,41:47:13:696,13,0
3R	23108300	.	C	T	911.77	.	AC=2;AF=1.00;AN=2;BaseQRankSum=2.540;ClippingRankSum=0.000;DP=42;ExcessHet=3.0103;FS=0.000;MLEAC=2;MLEAF=1.00;MQ=43.55;MQRankSum=-0.631;QD=21.71;ReadPosRankSum=-1.192;SOR=0.446	GT:AD:DP:GQ:PL	1/1:4,38:42:53:940,53,0
3R	23108592	.	A	ATTTTTT	581.73	.	AC=2;AF=1.00;AN=2;DP=19;ExcessHet=3.0103;FS=0.000;MLEAC=2;MLEAF=1.00;MQ=40.27;QD=32.83;SOR=2.093	GT:AD:DP:GQ:PL	1/1:0,9:9:44:619,44,0
3R	23109209	.	A	G	1143.77	.	AC=2;AF=1.00;AN=2;BaseQRankSum=0.091;ClippingRankSum=0.000;DP=52;ExcessHet=3.0103;FS=0.000;MLEAC=2;MLEAF=1.00;MQ=43.56;MQRankSum=-0.722;QD=22.43;ReadPosRankSum=-0.986;SOR=0.919	GT:AD:DP:GQ:PL	1/1:4,47:51:43:1172,43,0
3R	23109419	.	G	T	1848.77	.	AC=1;AF=0.500;AN=2;BaseQRankSum=0.843;ClippingRankSum=0.000;DP=49;ExcessHet=3.0103;FS=0.000;MLEAC=1;MLEAF=0.500;MQ=44.00;MQRankSum=0.000;QD=27.31;ReadPosRankSum=-1.292;SOR=0.586	GT:AD:DP:GQ:PL	0/1:5,44:49:99:1877,0,120
3R	23109425	.	T	A	1884.77	.	AC=1;AF=0.500;AN=2;BaseQRankSum=-0.655;ClippingRankSum=0.000;DP=52;ExcessHet=3.0103;FS=0.000;MLEAC=1;MLEAF=0.500;MQ=44.00;MQRankSum=0.000;QD=32.62;ReadPosRankSum=-1.501;SOR=0.781	GT:AD:DP:GQ:PL	0/1:5,47:52:99:1913,0,117
3R	23109955	.	G	T	1935.03	.	AC=2;AF=1.00;AN=2;BaseQRankSum=-0.219;ClippingRankSum=0.000;DP=53;ExcessHet=3.0103;FS=0.000;MLEAC=2;MLEAF=1.00;MQ=44.00;MQRankSum=0.000;QD=28.69;ReadPosRankSum=-0.818;SOR=0.418	GT:AD:DP:GQ:PL	1/1:3,50:53:12:1963,12,0
3R	23109975	.	C	G	2004.84	.	AC=2;AF=1.00;AN=2;BaseQRankSum=-1.088;ClippingRankSum=0.000;DP=56;ExcessHet=3.0103;FS=0.000;MLEAC=2;MLEAF=1.00;MQ=43.97;MQRankSum=-0.159;QD=31.50;ReadPosRankSum=-1.569;SOR=0.440	GT:AD:DP:GQ:PL	1/1:3,53:56:18:2033,18,0
3R	23110006	.	C	A	1382.77	.	AC=2;AF=1.00;AN=2;BaseQRankSum=-0.818;ClippingRankSum=0.000;DP=57;ExcessHet=3.0103;FS=2.229;MLEAC=2;MLEAF=1.00;MQ=43.93;MQRankSum=-0.280;QD=24.26;ReadPosRankSum=-1.105;SOR=0.574	GT:AD:DP:GQ:PL	1/1:3,54:57:86:1411,86,0
3R	23110224	.	G	T	1573.77	.	AC=2;AF=1.00;AN=2;BaseQRankSum=1.444;ClippingRankSum=0.000;DP=65;ExcessHet=3.0103;FS=1.969;MLEAC=2;MLEAF=1.00;MQ=43.97;MQRankSum=-0.192;QD=24.21;ReadPosRankSum=0.345;SOR=0.368	GT:AD:DP:GQ:PL	1/1:4,61:65:88:1602,88,0
3R	23110286	.	T	G	2431.77	.	AC=2;AF=1.00;AN=2;BaseQRankSum=-1.957;ClippingRankSum=0.000;DP=61;ExcessHet=3.0103;FS=0.000;MLEAC=2;MLEAF=1.00;MQ=43.97;MQRankSum=-0.093;QD=34.00;ReadPosRankSum=2.545;SOR=0.693	GT:AD:DP:GQ:PL	1/1:2,58:60:79:2460,79,0
3R	23110288	.	G	C	2431.77	.	AC=2;AF=1.00;AN=2;BaseQRankSum=0.326;ClippingRankSum=0.000;DP=60;ExcessHet=3.0103;FS=0.000;MLEAC=2;MLEAF=1.00;MQ=43.97;MQRankSum=-0.094;QD=35.94;ReadPosRankSum=2.780;SOR=0.728	GT:AD:DP:GQ:PL	1/1:2,57:59:79:2460,79,0
3R	23110386	.	G	A	1307.77	.	AC=2;AF=1.00;AN=2;BaseQRankSum=1.211;ClippingRankSum=0.000;DP=60;ExcessHet=3.0103;FS=0.000;MLEAC=2;MLEAF=1.00;MQ=43.97;MQRankSum=-0.241;QD=21.80;ReadPosRankSum=-0.487;SOR=0.885	GT:AD:DP:GQ:PL	1/1:5,55:60:42:1336,42,0
3R	23110786	.	A	G	1474.77	.	AC=1;AF=0.500;AN=2;BaseQRankSum=-0.710;ClippingRankSum=0.000;DP=39;ExcessHet=3.0103;FS=5.934;MLEAC=1;MLEAF=0.500;MQ=43.66;MQRankSum=-0.192;QD=28.21;ReadPosRankSum=1.081;SOR=0.091	GT:AD:DP:GQ:PL	0/1:3,36:39:30:1503,0,30
3R	23110787	.	G	A	1474.77	.	AC=1;AF=0.500;AN=2;BaseQRankSum=0.252;ClippingRankSum=0.000;DP=39;ExcessHet=3.0103;FS=5.934;MLEAC=1;MLEAF=0.500;MQ=43.66;MQRankSum=-0.192;QD=22.57;ReadPosRankSum=1.107;SOR=0.091	GT:AD:DP:GQ:PL	0/1:3,36:39:30:1503,0,30
3R	23110870	.	A	G	568.77	.	AC=1;AF=0.500;AN=2;BaseQRankSum=0.911;ClippingRankSum=0.000;DP=21;ExcessHet=3.0103;FS=0.000;MLEAC=1;MLEAF=0.500;MQ=43.51;MQRankSum=-0.729;QD=27.08;ReadPosRankSum=-2.604;SOR=0.631	GT:AD:DP:GQ:PL	0/1:5,16:21:99:597,0,169
3R	23110880	.	A	G	574.77	.	AC=1;AF=0.500;AN=2;BaseQRankSum=0.284;ClippingRankSum=0.000;DP=22;ExcessHet=3.0103;FS=2.048;MLEAC=1;MLEAF=0.500;MQ=43.22;MQRankSum=-1.282;QD=26.13;ReadPosRankSum=-2.979;SOR=0.897	GT:AD:DP:GQ:PL	0/1:5,17:22:99:603,0,169
3R	23111063	.	T	C	384.77	.	AC=1;AF=0.500;AN=2;BaseQRankSum=0.478;ClippingRankSum=0.000;DP=23;ExcessHet=3.0103;FS=16.212;MLEAC=1;MLEAF=0.500;MQ=42.20;MQRankSum=0.000;QD=17.49;ReadPosRankSum=-0.880;SOR=4.288	GT:AD:DP:GQ:PL	0/1:5,17:22:78:413,0,78
3R	23111090	.	A	G	394.94	.	AC=1;AF=0.500;AN=2;BaseQRankSum=1.258;ClippingRankSum=0.000;DP=21;ExcessHet=3.0103;FS=3.109;MLEAC=1;MLEAF=0.500;MQ=42.76;MQRankSum=1.074;QD=18.81;ReadPosRankSum=-2.588;SOR=2.093	GT:AD:DP:GQ:PL	0/1:3,18:21:14:423,0,14
3R	23111272	.	T	C	733.77	.	AC=2;AF=1.00;AN=2;BaseQRankSum=-2.375;ClippingRankSum=0.000;DP=34;ExcessHet=3.0103;FS=0.000;MLEAC=2;MLEAF=1.00;MQ=43.56;MQRankSum=-0.378;QD=22.24;ReadPosRankSum=1.154;SOR=1.044	GT:AD:DP:GQ:PL	1/1:2,31:33:39:762,39,0
3R	23111370	.	T	C	1205.77	.	AC=2;AF=1.00;AN=2;BaseQRankSum=2.360;ClippingRankSum=0.000;DP=50;ExcessHet=3.0103;FS=6.205;MLEAC=2;MLEAF=1.00;MQ=43.48;MQRankSum=-0.794;QD=24.12;ReadPosRankSum=1.404;SOR=0.066	GT:AD:DP:GQ:PL	1/1:3,47:50:74:1234,74,0
3R	23111772	.	C	CT	962.73	.	AC=2;AF=1.00;AN=2;BaseQRankSum=0.159;ClippingRankSum=0.000;DP=50;ExcessHet=3.0103;FS=6.090;MLEAC=2;MLEAF=1.00;MQ=43.35;MQRankSum=-1.220;QD=20.06;ReadPosRankSum=1.066;SOR=0.078	GT:AD:DP:GQ:PL	1/1:3,45:48:75:1000,75,0
3R	23111834	.	CAATTAA	C	2709.06	.	AC=1;AF=0.500;AN=2;BaseQRankSum=0.290;ClippingRankSum=0.000;DP=71;ExcessHet=3.0103;FS=4.473;MLEAC=1;MLEAF=0.500;MQ=42.18;MQRankSum=-3.241;QD=31.76;ReadPosRankSum=-1.293;SOR=0.251	GT:AD:DP:GQ:PL	0/1:5,66:71:11:2746,0,11
3R	23111880	.	A	C	2929.77	.	AC=2;AF=1.00;AN=2;BaseQRankSum=-2.042;ClippingRankSum=0.000;DP=72;ExcessHet=3.0103;FS=2.117;MLEAC=2;MLEAF=1.00;MQ=41.93;MQRankSum=-3.685;QD=28.92;ReadPosRankSum=-1.156;SOR=0.316	GT:AD:DP:GQ:PL	1/1:4,68:72:43:2958,43,0
3R	23111881	.	T	TGGG	2965.73	.	AC=2;AF=1.00;AN=2;BaseQRankSum=0.567;ClippingRankSum=0.000;DP=72;ExcessHet=3.0103;FS=2.117;MLEAC=2;MLEAF=1.00;MQ=41.93;MQRankSum=-3.685;QD=29.87;ReadPosRankSum=-1.095;SOR=0.316	GT:AD:DP:GQ:PL	1/1:4,68:72:46:3003,46,0
3R	23111885	.	T	TCTGTAGTTTCAAGA	3144.73	.	AC=2;AF=1.00;AN=2;BaseQRankSum=-1.161;ClippingRankSum=0.000;DP=74;ExcessHet=3.0103;FS=4.700;MLEAC=2;MLEAF=1.00;MQ=41.99;MQRankSum=-3.499;QD=32.72;ReadPosRankSum=-1.028;SOR=0.499	GT:AD:DP:GQ:PL	1/1:4,70:74:58:3182,58,0
3R	23111927	.	A	G	1343.77	.	AC=2;AF=1.00;AN=2;BaseQRankSum=-1.339;ClippingRankSum=0.000;DP=55;ExcessHet=3.0103;FS=0.000;MLEAC=2;MLEAF=1.00;MQ=42.74;MQRankSum=-1.742;QD=24.43;ReadPosRankSum=0.742;SOR=0.730	GT:AD:DP:GQ:PL	1/1:2,53:55:99:1372,109,0
3R	23112048	3R_23112048_SNP	G	A	1364.77	.	AC=2;AF=1.00;AN=2;BaseQRankSum=-1.451;ClippingRankSum=0.000;DB;DP=54;ExcessHet=3.0103;FS=0.000;MLEAC=2;MLEAF=1.00;MQ=43.29;MQRankSum=-0.695;QD=25.27;ReadPosRankSum=-0.395;SOR=0.307	GT:AD:DP:GQ:PL	1/1:1,53:54:99:1393,132,0
3R	23112828	.	C	A	1118.77	.	AC=2;AF=1.00;AN=2;BaseQRankSum=1.621;ClippingRankSum=0.000;DP=44;ExcessHet=3.0103;FS=0.000;MLEAC=2;MLEAF=1.00;MQ=44.00;MQRankSum=0.000;QD=25.43;ReadPosRankSum=-0.447;SOR=0.242	GT:AD:DP:GQ:PL	1/1:1,43:44:99:1147,106,0
3R	23113076	.	A	T	1434.77	.	AC=2;AF=1.00;AN=2;BaseQRankSum=1.175;ClippingRankSum=0.000;DP=54;ExcessHet=3.0103;FS=3.345;MLEAC=2;MLEAF=1.00;MQ=43.86;MQRankSum=-0.162;QD=26.57;ReadPosRankSum=0.857;SOR=0.525	GT:AD:DP:GQ:PL	1/1:1,53:54:99:1463,135,0
3R	23113195	.	G	C	2123.77	.	AC=1;AF=0.500;AN=2;BaseQRankSum=1.486;ClippingRankSum=0.000;DP=61;ExcessHet=3.0103;FS=0.000;MLEAC=1;MLEAF=0.500;MQ=43.89;MQRankSum=-0.391;QD=28.40;ReadPosRankSum=0.539;SOR=0.474	GT:AD:DP:GQ:PL	0/1:5,54:59:86:2152,0,86
3R	23113202	.	A	G	2008.77	.	AC=1;AF=0.500;AN=2;BaseQRankSum=-0.953;ClippingRankSum=0.000;DP=57;ExcessHet=3.0103;FS=0.000;MLEAC=1;MLEAF=0.500;MQ=43.91;MQRankSum=-0.253;QD=33.87;ReadPosRankSum=0.132;SOR=0.452	GT:AD:DP:GQ:PL	0/1:5,50:55:98:2037,0,98
3R	23113215	.	C	T	1210.77	.	AC=2;AF=1.00;AN=2;BaseQRankSum=-2.072;ClippingRankSum=0.000;DP=55;ExcessHet=3.0103;FS=0.000;MLEAC=2;MLEAF=1.00;MQ=43.88;MQRankSum=-0.357;QD=22.84;ReadPosRankSum=-1.362;SOR=0.693	GT:AD:DP:GQ:PL	1/1:4,49:53:45:1239,45,0
3R	23113335	.	C	CT	990.73	.	AC=2;AF=1.00;AN=2;BaseQRankSum=1.362;ClippingRankSum=0.000;DP=58;ExcessHet=3.0103;FS=4.162;MLEAC=2;MLEAF=1.00;MQ=43.76;MQRankSum=-0.682;QD=17.69;ReadPosRankSum=0.080;SOR=0.163	GT:AD:DP:GQ:PL	1/1:6,50:56:35:1028,35,0
3R	23113465	.	T	G	1386.77	.	AC=2;AF=1.00;AN=2;BaseQRankSum=0.228;ClippingRankSum=0.000;DP=60;ExcessHet=3.0103;FS=0.000;MLEAC=2;MLEAF=1.00;MQ=43.92;MQRankSum=-0.334;QD=23.11;ReadPosRankSum=0.983;SOR=0.765	GT:AD:DP:GQ:PL	1/1:4,56:60:82:1415,82,0
3R	23113690	.	C	T	1009.77	.	AC=2;AF=1.00;AN=2;DP=37;ExcessHet=3.0103;FS=0.000;MLEAC=2;MLEAF=1.00;MQ=44.00;QD=27.29;SOR=1.270	GT:AD:DP:GQ:PL	1/1:0,37:37:99:1038,111,0
3R	23113774	.	T	A	1338.77	.	AC=2;AF=1.00;AN=2;DP=33;ExcessHet=3.0103;FS=0.000;MLEAC=2;MLEAF=1.00;MQ=44.00;QD=31.16;SOR=1.751	GT:AD:DP:GQ:PL	1/1:0,33:33:99:1367,99,0
3R	23113777	.	ATGTGTG	A	321.77	.	AC=1;AF=0.500;AN=2;BaseQRankSum=-0.503;ClippingRankSum=0.000;DP=33;ExcessHet=3.0103;FS=0.000;MLEAC=1;MLEAF=0.500;MQ=44.00;MQRankSum=0.000;QD=13.99;ReadPosRankSum=-0.081;SOR=0.507	GT:AD:DP:GQ:PL	0/1:4,19:23:21:359,0,21
3R	23114085	.	A	T	1488.77	.	AC=2;AF=1.00;AN=2;BaseQRankSum=-1.424;ClippingRankSum=0.000;DP=61;ExcessHet=3.0103;FS=0.000;MLEAC=2;MLEAF=1.00;MQ=43.86;MQRankSum=-0.275;QD=25.23;ReadPosRankSum=0.710;SOR=1.342	GT:AD:DP:GQ:PL	1/1:2,57:59:99:1517,120,0
3R	23114104	.	C	G	1320.77	.	AC=2;AF=1.00;AN=2;BaseQRankSum=-1.266;ClippingRankSum=0.000;DP=58;ExcessHet=3.0103;FS=0.000;MLEAC=2;MLEAF=1.00;MQ=43.75;MQRankSum=-0.398;QD=23.17;ReadPosRankSum=-0.738;SOR=1.061	GT:AD:DP:GQ:PL	1/1:2,55:57:99:1349,114,0
3R	23114737	.	C	T	2478.77	.	AC=2;AF=1.00;AN=2;BaseQRankSum=1.983;ClippingRankSum=0.000;DP=58;ExcessHet=3.0103;FS=0.000;MLEAC=2;MLEAF=1.00;MQ=43.88;MQRankSum=-0.156;QD=25.98;ReadPosRankSum=-0.209;SOR=0.380	GT:AD:DP:GQ:PL	1/1:1,57:58:75:2507,75,0
3R	23114738	.	G	A	2523.77	.	AC=2;AF=1.00;AN=2;BaseQRankSum=-1.343;ClippingRankSum=0.000;DP=58;ExcessHet=3.0103;FS=0.000;MLEAC=2;MLEAF=1.00;MQ=43.88;MQRankSum=-0.156;QD=29.62;ReadPosRankSum=-0.120;SOR=0.380	GT:AD:DP:GQ:PL	1/1:1,57:58:78:2552,78,0
3R	23114744	.	G	A	2523.77	.	AC=2;AF=1.00;AN=2;BaseQRankSum=1.360;ClippingRankSum=0.000;DP=60;ExcessHet=3.0103;FS=0.000;MLEAC=2;MLEAF=1.00;MQ=43.89;MQRankSum=-0.153;QD=29.53;ReadPosRankSum=0.144;SOR=0.418	GT:AD:DP:GQ:PL	1/1:1,59:60:78:2552,78,0
3R	23114748	.	TTC	T	2469.73	.	AC=2;AF=1.00;AN=2;BaseQRankSum=0.195;ClippingRankSum=0.000;DP=59;ExcessHet=3.0103;FS=0.000;MLEAC=2;MLEAF=1.00;MQ=43.88;MQRankSum=-0.154;QD=29.83;ReadPosRankSum=0.323;SOR=0.399	GT:AD:DP:GQ:PL	1/1:1,58:59:75:2507,75,0
3R	23114867	.	G	A	1486.77	.	AC=2;AF=1.00;AN=2;BaseQRankSum=0.411;ClippingRankSum=0.000;DP=63;ExcessHet=3.0103;FS=2.115;MLEAC=2;MLEAF=1.00;MQ=43.94;MQRankSum=-0.325;QD=23.60;ReadPosRankSum=0.088;SOR=0.237	GT:AD:DP:GQ:PL	1/1:4,59:63:80:1515,80,0
3R	23114934	.	C	A	1675.90	.	AC=1;AF=0.500;AN=2;BaseQRankSum=-0.932;ClippingRankSum=0.000;DP=44;ExcessHet=3.0103;FS=5.651;MLEAC=1;MLEAF=0.500;MQ=43.96;MQRankSum=-0.180;QD=32.20;ReadPosRankSum=0.331;SOR=0.114	GT:AD:DP:GQ:PL	0/1:3,41:44:15:1704,0,15
3R	23114938	.	T	A	1642.84	.	AC=1;AF=0.500;AN=2;BaseQRankSum=-0.155;ClippingRankSum=0.000;DP=42;ExcessHet=3.0103;FS=2.866;MLEAC=1;MLEAF=0.500;MQ=43.95;MQRankSum=-0.112;QD=31.86;ReadPosRankSum=-0.751;SOR=0.215	GT:AD:DP:GQ:PL	0/1:2,40:42:18:1671,0,18
3R	23115071	.	T	C	1107.77	.	AC=2;AF=1.00;AN=2;BaseQRankSum=-1.335;ClippingRankSum=0.000;DP=48;ExcessHet=3.0103;FS=0.000;MLEAC=2;MLEAF=1.00;MQ=43.96;MQRankSum=-0.172;QD=23.08;ReadPosRankSum=0.868;SOR=0.427	GT:AD:DP:GQ:PL	1/1:3,45:48:58:1136,58,0
3R	23115116	.	A	C	1219.77	.	AC=2;AF=1.00;AN=2;BaseQRankSum=-1.842;ClippingRankSum=0.000;DP=51;ExcessHet=3.0103;FS=0.000;MLEAC=2;MLEAF=1.00;MQ=44.00;MQRankSum=0.000;QD=23.92;ReadPosRankSum=0.494;SOR=0.733	GT:AD:DP:GQ:PL	1/1:2,49:51:93:1248,93,0
3R	23115299	.	T	A	1940.77	.	AC=1;AF=0.500;AN=2;BaseQRankSum=-1.831;ClippingRankSum=0.000;DP=52;ExcessHet=3.0103;FS=9.192;MLEAC=1;MLEAF=0.500;MQ=43.33;MQRankSum=-0.557;QD=33.54;ReadPosRankSum=0.021;SOR=0.046	GT:AD:DP:GQ:PL	0/1:4,48:52:99:1969,0,238
3R	23115309	.	G	A	2041.77	.	AC=1;AF=0.500;AN=2;BaseQRankSum=0.592;ClippingRankSum=0.000;DP=52;ExcessHet=3.0103;FS=9.192;MLEAC=1;MLEAF=0.500;MQ=43.33;MQRankSum=-0.557;QD=24.15;ReadPosRankSum=-0.243;SOR=0.046	GT:AD:DP:GQ:PL	0/1:4,48:52:99:2070,0,232
3R	23115310	.	A	C	2041.77	.	AC=1;AF=0.500;AN=2;BaseQRankSum=-1.969;ClippingRankSum=0.000;DP=53;ExcessHet=3.0103;FS=9.072;MLEAC=1;MLEAF=0.500;MQ=43.34;MQRankSum=-0.551;QD=31.80;ReadPosRankSum=-0.314;SOR=0.049	GT:AD:DP:GQ:PL	0/1:4,49:53:99:2070,0,232
3R	23115315	.	C	A	2051.77	.	AC=1;AF=0.500;AN=2;BaseQRankSum=1.183;ClippingRankSum=0.000;DP=53;ExcessHet=3.0103;FS=8.780;MLEAC=1;MLEAF=0.500;MQ=43.34;MQRankSum=-0.551;QD=31.02;ReadPosRankSum=0.235;SOR=0.058	GT:AD:DP:GQ:PL	0/1:4,49:53:99:2080,0,232
3R	23115326	.	C	A	2245.77	.	AC=1;AF=0.500;AN=2;BaseQRankSum=-0.573;ClippingRankSum=0.000;DP=58;ExcessHet=3.0103;FS=8.408;MLEAC=1;MLEAF=0.500;MQ=43.40;MQRankSum=-0.524;QD=29.64;ReadPosRankSum=-0.253;SOR=0.069	GT:AD:DP:GQ:PL	0/1:4,54:58:36:2274,0,36
3R	23115333	.	A	T	2303.78	.	AC=1;AF=0.500;AN=2;BaseQRankSum=0.723;ClippingRankSum=0.000;DP=63;ExcessHet=3.0103;FS=8.382;MLEAC=1;MLEAF=0.500;MQ=43.38;MQRankSum=-0.637;QD=29.07;ReadPosRankSum=-0.239;SOR=0.070	GT:AD:DP:GQ:PL	0/1:4,59:63:27:2332,0,27
3R	23115681	.	G	A	1369.79	.	AC=2;AF=1.00;AN=2;BaseQRankSum=-1.928;ClippingRankSum=0.000;DP=66;ExcessHet=3.0103;FS=6.488;MLEAC=2;MLEAF=1.00;MQ=44.00;MQRankSum=0.000;QD=21.07;ReadPosRankSum=0.000;SOR=0.144	GT:AD:DP:GQ:PL	1/1:6,59:65:23:1398,23,0
3R	23116176	.	T	G	1655.77	.	AC=1;AF=0.500;AN=2;BaseQRankSum=-1.561;ClippingRankSum=0.000;DP=44;ExcessHet=3.0103;FS=0.000;MLEAC=1;MLEAF=0.500;MQ=43.96;MQRankSum=-0.183;QD=29.31;ReadPosRankSum=0.973;SOR=0.502	GT:AD:DP:GQ:PL	0/1:3,40:43:30:1684,0,30
3R	23116182	.	C	T	1683.78	.	AC=1;AF=0.500;AN=2;BaseQRankSum=0.665;ClippingRankSum=0.000;DP=45;ExcessHet=3.0103;FS=0.000;MLEAC=1;MLEAF=0.500;MQ=43.96;MQRankSum=-0.178;QD=32.78;ReadPosRankSum=1.619;SOR=0.495	GT:AD:DP:GQ:PL	0/1:3,42:45:27:1712,0,27
3R	23116296	.	T	C	1375.77	.	AC=1;AF=0.500;AN=2;BaseQRankSum=-1.170;ClippingRankSum=0.000;DP=41;ExcessHet=3.0103;FS=0.000;MLEAC=1;MLEAF=0.500;MQ=44.00;MQRankSum=0.000;QD=33.56;ReadPosRankSum=-1.123;SOR=0.527	GT:AD:DP:GQ:PL	0/1:5,36:41:99:1404,0,102
3R	23116320	.	G	A	1361.77	.	AC=1;AF=0.500;AN=2;BaseQRankSum=1.031;ClippingRankSum=0.000;DP=41;ExcessHet=3.0103;FS=0.000;MLEAC=1;MLEAF=0.500;MQ=44.00;MQRankSum=0.000;QD=33.21;ReadPosRankSum=-0.842;SOR=0.446	GT:AD:DP:GQ:PL	0/1:5,36:41:99:1390,0,102
3R	23116359	.	A	G	902.77	.	AC=2;AF=1.00;AN=2;BaseQRankSum=0.935;ClippingRankSum=0.000;DP=40;ExcessHet=3.0103;FS=2.246;MLEAC=2;MLEAF=1.00;MQ=44.00;MQRankSum=0.000;QD=22.57;ReadPosRankSum=0.899;SOR=0.591	GT:AD:DP:GQ:PL	1/1:3,37:40:39:931,39,0
3R	23116437	.	T	C	1042.77	.	AC=2;AF=1.00;AN=2;BaseQRankSum=0.271;ClippingRankSum=0.000;DP=49;ExcessHet=3.0103;FS=0.000;MLEAC=2;MLEAF=1.00;MQ=44.00;MQRankSum=0.000;QD=21.72;ReadPosRankSum=1.045;SOR=0.990	GT:AD:DP:GQ:PL	1/1:4,44:48:38:1071,38,0
3R	23116491	.	A	C	1353.77	.	AC=1;AF=0.500;AN=2;BaseQRankSum=1.955;ClippingRankSum=0.000;DP=41;ExcessHet=3.0103;FS=0.000;MLEAC=1;MLEAF=0.500;MQ=44.00;MQRankSum=0.000;QD=33.02;ReadPosRankSum=-2.085;SOR=0.869	GT:AD:DP:GQ:PL	0/1:6,35:41:99:1382,0,120
3R	23116512	.	T	G	1352.77	.	AC=1;AF=0.500;AN=2;BaseQRankSum=2.016;ClippingRankSum=0.000;DP=40;ExcessHet=3.0103;FS=0.000;MLEAC=1;MLEAF=0.500;MQ=44.00;MQRankSum=0.000;QD=33.82;ReadPosRankSum=-1.068;SOR=0.811	GT:AD:DP:GQ:PL	0/1:6,34:40:99:1381,0,120
3R	23116788	.	T	C	1502.77	.	AC=2;AF=1.00;AN=2;BaseQRankSum=1.547;ClippingRankSum=0.000;DP=59;ExcessHet=3.0103;FS=0.000;MLEAC=2;MLEAF=1.00;MQ=43.97;MQRankSum=-0.094;QD=25.47;ReadPosRankSum=-0.899;SOR=1.140	GT:AD:DP:GQ:PL	1/1:2,57:59:99:1531,123,0
3R	23116859	.	T	C	1401.77	.	AC=2;AF=1.00;AN=2;BaseQRankSum=-1.485;ClippingRankSum=0.000;DP=55;ExcessHet=3.0103;FS=0.000;MLEAC=2;MLEAF=1.00;MQ=44.00;MQRankSum=0.000;QD=25.49;ReadPosRankSum=-0.361;SOR=0.287	GT:AD:DP:GQ:PL	1/1:1,54:55:99:1430,136,0
3R	23116970	.	A	G	1218.77	.	AC=2;AF=1.00;AN=2;BaseQRankSum=-0.744;ClippingRankSum=0.000;DP=50;ExcessHet=3.0103;FS=3.093;MLEAC=2;MLEAF=1.00;MQ=43.88;MQRankSum=-0.301;QD=24.38;ReadPosRankSum=0.461;SOR=0.105	GT:AD:DP:GQ:PL	1/1:2,48:50:92:1247,92,0
3R	23117087	.	T	C	1246.77	.	AC=2;AF=1.00;AN=2;BaseQRankSum=-0.853;ClippingRankSum=0.000;DP=53;ExcessHet=3.0103;FS=2.144;MLEAC=2;MLEAF=1.00;MQ=43.96;MQRankSum=-0.163;QD=23.52;ReadPosRankSum=-0.765;SOR=0.477	GT:AD:DP:GQ:PL	1/1:3,50:53:74:1275,74,0
3R	23117188	.	G	T	694.94	.	AC=2;AF=1.00;AN=2;BaseQRankSum=0.781;ClippingRankSum=0.000;DP=32;ExcessHet=3.0103;FS=2.722;MLEAC=2;MLEAF=1.00;MQ=43.51;MQRankSum=3.216;QD=21.72;ReadPosRankSum=0.076;SOR=0.188	GT:AD:DP:GQ:PL	1/1:3,29:32:14:723,14,0
3R	23117243	.	G	A	899.77	.	AC=2;AF=1.00;AN=2;BaseQRankSum=-0.670;ClippingRankSum=0.000;DP=39;ExcessHet=3.0103;FS=0.000;MLEAC=2;MLEAF=1.00;MQ=43.32;MQRankSum=-0.345;QD=23.07;ReadPosRankSum=1.267;SOR=0.610	GT:AD:DP:GQ:PL	1/1:3,36:39:49:928,49,0
3R	23117289	.	A	C	954.77	.	AC=2;AF=1.00;AN=2;BaseQRankSum=-0.256;ClippingRankSum=0.000;DP=41;ExcessHet=3.0103;FS=0.000;MLEAC=2;MLEAF=1.00;MQ=43.36;MQRankSum=-0.243;QD=23.29;ReadPosRankSum=-0.867;SOR=1.387	GT:AD:DP:GQ:PL	1/1:2,39:41:68:983,68,0
3R	23117606	.	A	C	1294.77	.	AC=1;AF=0.500;AN=2;BaseQRankSum=-1.682;ClippingRankSum=0.000;DP=37;ExcessHet=3.0103;FS=5.591;MLEAC=1;MLEAF=0.500;MQ=44.00;MQRankSum=0.000;QD=34.99;ReadPosRankSum=-0.681;SOR=0.069	GT:AD:DP:GQ:PL	0/1:4,33:37:99:1323,0,114
3R	23117611	.	G	A	1395.77	.	AC=1;AF=0.500;AN=2;BaseQRankSum=-0.966;ClippingRankSum=0.000;DP=40;ExcessHet=3.0103;FS=8.659;MLEAC=1;MLEAF=0.500;MQ=44.00;MQRankSum=0.000;QD=34.89;ReadPosRankSum=-0.919;SOR=0.059	GT:AD:DP:GQ:PL	0/1:4,36:40:99:1424,0,105
3R	23117723	.	GA	G	878.73	.	AC=2;AF=1.00;AN=2;DP=22;ExcessHet=3.0103;FS=0.000;MLEAC=2;MLEAF=1.00;MQ=44.00;QD=24.58;SOR=0.874	GT:AD:DP:GQ:PL	1/1:0,22:22:66:916,66,0
3R	23117730	.	GA	G	938.73	.	AC=2;AF=1.00;AN=2;DP=23;ExcessHet=3.0103;FS=0.000;MLEAC=2;MLEAF=1.00;MQ=44.00;QD=36.32;SOR=1.179	GT:AD:DP:GQ:PL	1/1:0,23:23:72:976,72,0
3R	23117828	.	G	A	1157.77	.	AC=1;AF=0.500;AN=2;BaseQRankSum=0.791;ClippingRankSum=0.000;DP=32;ExcessHet=3.0103;FS=2.301;MLEAC=1;MLEAF=0.500;MQ=44.00;MQRankSum=0.000;QD=30.46;ReadPosRankSum=-1.060;SOR=0.652	GT:AD:DP:GQ:PL	0/1:3,29:32:58:1186,0,58
3R	23117837	.	T	G	1215.77	.	AC=1;AF=0.500;AN=2;BaseQRankSum=-0.979;ClippingRankSum=0.000;DP=35;ExcessHet=3.0103;FS=2.351;MLEAC=1;MLEAF=0.500;MQ=44.00;MQRankSum=0.000;QD=34.74;ReadPosRankSum=-1.438;SOR=0.717	GT:AD:DP:GQ:PL	0/1:3,32:35:52:1244,0,52
3R	23117851	.	T	G	1275.96	.	AC=1;AF=0.500;AN=2;BaseQRankSum=-0.203;ClippingRankSum=0.000;DP=33;ExcessHet=3.0103;FS=0.000;MLEAC=1;MLEAF=0.500;MQ=44.00;MQRankSum=0.000;QD=32.94;ReadPosRankSum=-0.900;SOR=0.976	GT:AD:DP:GQ:PL	0/1:2,30:32:5:1303,0,5
3R	23117857	.	G	A	1312.89	.	AC=1;AF=0.500;AN=2;BaseQRankSum=0.971;ClippingRankSum=0.000;DP=37;ExcessHet=3.0103;FS=0.000;MLEAC=1;MLEAF=0.500;MQ=44.00;MQRankSum=0.000;QD=30.99;ReadPosRankSum=-0.712;SOR=0.811	GT:AD:DP:GQ:PL	0/1:2,34:36:2:1339,0,2
3R	23117972	.	C	A	889.10	.	AC=2;AF=1.00;AN=2;BaseQRankSum=0.641;ClippingRankSum=0.000;DP=41;ExcessHet=3.0103;FS=0.000;MLEAC=2;MLEAF=1.00;MQ=44.00;MQRankSum=0.000;QD=21.69;ReadPosRankSum=-0.164;SOR=1.121	GT:AD:DP:GQ:PL	1/1:4,37:41:11:917,11,0
3R	23118091	.	G	A	1654.77	.	AC=2;AF=1.00;AN=2;BaseQRankSum=1.394;ClippingRankSum=0.000;DP=62;ExcessHet=3.0103;FS=4.914;MLEAC=2;MLEAF=1.00;MQ=43.97;MQRankSum=0.000;QD=26.69;ReadPosRankSum=-0.569;SOR=1.584	GT:AD:DP:GQ:PL	1/1:1,61:62:99:1683,159,0
3R	23118128	.	G	C	1445.77	.	AC=2;AF=1.00;AN=2;DP=56;ExcessHet=3.0103;FS=0.000;MLEAC=2;MLEAF=1.00;MQ=43.97;QD=25.82;SOR=1.528	GT:AD:DP:GQ:PL	1/1:0,56:56:99:1474,167,0
3R	23118164	.	G	T	2235.77	.	AC=2;AF=1.00;AN=2;DP=53;ExcessHet=3.0103;FS=0.000;MLEAC=2;MLEAF=1.00;MQ=43.93;QD=31.21;SOR=1.524	GT:AD:DP:GQ:PL	1/1:0,53:53:99:2264,162,0
3R	23118180	.	A	T	2202.77	.	AC=2;AF=1.00;AN=2;DP=52;ExcessHet=3.0103;FS=0.000;MLEAC=2;MLEAF=1.00;MQ=43.92;QD=33.80;SOR=1.358	GT:AD:DP:GQ:PL	1/1:0,52:52:99:2231,159,0
3R	23118221	.	A	T	1467.77	.	AC=2;AF=1.00;AN=2;BaseQRankSum=0.112;ClippingRankSum=0.000;DP=57;ExcessHet=3.0103;FS=3.076;MLEAC=2;MLEAF=1.00;MQ=43.93;MQRankSum=-0.204;QD=25.75;ReadPosRankSum=-0.282;SOR=0.113	GT:AD:DP:GQ:PL	1/1:2,55:57:99:1496,114,0
3R	23118256	.	C	T	2835.77	.	AC=2;AF=1.00;AN=2;BaseQRankSum=1.277;ClippingRankSum=0.000;DP=65;ExcessHet=3.0103;FS=2.783;MLEAC=2;MLEAF=1.00;MQ=43.91;MQRankSum=-0.261;QD=32.06;ReadPosRankSum=-1.881;SOR=0.250	GT:AD:DP:GQ:PL	1/1:2,63:65:99:2864,115,0
3R	23118266	.	G	A	2880.77	.	AC=2;AF=1.00;AN=2;BaseQRankSum=0.038;ClippingRankSum=0.000;DP=68;ExcessHet=3.0103;FS=2.835;MLEAC=2;MLEAF=1.00;MQ=43.91;MQRankSum=-0.255;QD=27.94;ReadPosRankSum=-2.270;SOR=0.228	GT:AD:DP:GQ:PL	1/1:2,66:68:99:2909,118,0
3R	23118283	.	T	C	3076.77	.	AC=2;AF=1.00;AN=2;BaseQRankSum=0.624;ClippingRankSum=0.000;DP=73;ExcessHet=3.0103;FS=2.577;MLEAC=2;MLEAF=1.00;MQ=43.92;MQRankSum=-0.246;QD=31.16;ReadPosRankSum=-0.930;SOR=0.343	GT:AD:DP:GQ:PL	1/1:2,71:73:99:3105,130,0
3R	23118284	.	C	G	3076.77	.	AC=2;AF=1.00;AN=2;BaseQRankSum=-0.925;ClippingRankSum=0.000;DP=73;ExcessHet=3.0103;FS=2.577;MLEAC=2;MLEAF=1.00;MQ=43.92;MQRankSum=-0.246;QD=36.75;ReadPosRankSum=-0.828;SOR=0.343	GT:AD:DP:GQ:PL	1/1:2,71:73:99:3105,130,0
3R	23118308	.	CA	C	1965.73	.	AC=2;AF=1.00;AN=2;BaseQRankSum=-0.866;ClippingRankSum=0.000;DP=68;ExcessHet=3.0103;FS=0.000;MLEAC=2;MLEAF=1.00;MQ=43.94;MQRankSum=-0.187;QD=29.34;ReadPosRankSum=1.088;SOR=0.427	GT:AD:DP:GQ:PL	1/1:2,65:67:99:2003,138,0
3R	23118499	.	A	T	1275.77	.	AC=2;AF=1.00;AN=2;DP=48;ExcessHet=3.0103;FS=0.000;MLEAC=2;MLEAF=1.00;MQ=43.84;QD=27.14;SOR=0.735	GT:AD:DP:GQ:PL	1/1:0,47:47:99:1304,140,0
3R	23118564	.	A	G	1221.77	.	AC=2;AF=1.00;AN=2;DP=47;ExcessHet=3.0103;FS=0.000;MLEAC=2;MLEAF=1.00;MQ=43.71;QD=26.00;SOR=0.735	GT:AD:DP:GQ:PL	1/1:0,47:47:99:1250,140,0
3R	23118592	.	T	A	1099.77	.	AC=2;AF=1.00;AN=2;DP=42;ExcessHet=3.0103;FS=0.000;MLEAC=2;MLEAF=1.00;MQ=43.77;QD=26.18;SOR=0.693	GT:AD:DP:GQ:PL	1/1:0,42:42:99:1128,126,0
3R	23118821	.	G	T	919.77	.	AC=2;AF=1.00;AN=2;BaseQRankSum=0.355;ClippingRankSum=0.000;DP=40;ExcessHet=3.0103;FS=0.000;MLEAC=2;MLEAF=1.00;MQ=43.17;MQRankSum=-0.486;QD=22.99;ReadPosRankSum=0.268;SOR=1.329	GT:AD:DP:GQ:PL	1/1:2,38:40:66:948,66,0
3R	23119092	.	G	A	663.77	.	AC=2;AF=1.00;AN=2;BaseQRankSum=-0.913;ClippingRankSum=0.000;DP=40;ExcessHet=3.0103;FS=2.844;MLEAC=2;MLEAF=1.00;MQ=44.00;MQRankSum=0.000;QD=22.13;ReadPosRankSum=0.347;SOR=0.223	GT:AD:DP:GQ:PL	1/1:2,28:30:32:692,32,0
3R	23119244	.	T	A	1225.77	.	AC=2;AF=1.00;AN=2;BaseQRankSum=-0.027;ClippingRankSum=0.000;DP=48;ExcessHet=3.0103;FS=3.256;MLEAC=2;MLEAF=1.00;MQ=44.00;MQRankSum=0.000;QD=25.54;ReadPosRankSum=1.013;SOR=2.110	GT:AD:DP:GQ:PL	1/1:2,46:48:88:1254,88,0
3R	23119394	.	A	C	1542.77	.	AC=2;AF=1.00;AN=2;BaseQRankSum=-1.120;ClippingRankSum=0.000;DP=64;ExcessHet=3.0103;FS=7.132;MLEAC=2;MLEAF=1.00;MQ=43.97;MQRankSum=-0.091;QD=24.49;ReadPosRankSum=-1.316;SOR=0.636	GT:AD:DP:GQ:PL	1/1:2,61:63:99:1571,132,0
3R	23119443	.	A	G	1739.77	.	AC=2;AF=1.00;AN=2;BaseQRankSum=-0.907;ClippingRankSum=0.000;DP=70;ExcessHet=3.0103;FS=6.214;MLEAC=2;MLEAF=1.00;MQ=43.97;MQRankSum=-0.086;QD=25.21;ReadPosRankSum=0.555;SOR=0.263	GT:AD:DP:GQ:PL	1/1:2,67:69:99:1768,152,0
3R	23119473	.	C	T	1854.77	.	AC=2;AF=1.00;AN=2;BaseQRankSum=-1.308;ClippingRankSum=0.000;DP=73;ExcessHet=3.0103;FS=6.849;MLEAC=2;MLEAF=1.00;MQ=43.97;MQRankSum=-0.085;QD=25.76;ReadPosRankSum=0.154;SOR=0.515	GT:AD:DP:GQ:PL	1/1:2,70:72:99:1883,160,0
3R	23119519	.	G	A	3026.77	.	AC=2;AF=1.00;AN=2;BaseQRankSum=0.830;ClippingRankSum=0.000;DP=70;ExcessHet=3.0103;FS=3.680;MLEAC=2;MLEAF=1.00;MQ=43.97;MQRankSum=0.000;QD=33.68;ReadPosRankSum=0.050;SOR=0.750	GT:AD:DP:GQ:PL	1/1:1,69:70:99:3055,169,0
3R	23119520	.	T	G	3026.77	.	AC=2;AF=1.00;AN=2;BaseQRankSum=1.564;ClippingRankSum=0.000;DP=69;ExcessHet=3.0103;FS=3.475;MLEAC=2;MLEAF=1.00;MQ=43.97;MQRankSum=0.000;QD=26.58;ReadPosRankSum=0.126;SOR=0.606	GT:AD:DP:GQ:PL	1/1:1,68:69:99:3055,169,0
3R	23119527	.	G	T	2986.77	.	AC=2;AF=1.00;AN=2;BaseQRankSum=1.024;ClippingRankSum=0.000;DP=68;ExcessHet=3.0103;FS=3.411;MLEAC=2;MLEAF=1.00;MQ=43.97;MQRankSum=0.000;QD=28.55;ReadPosRankSum=0.562;SOR=0.561	GT:AD:DP:GQ:PL	1/1:1,67:68:99:3015,163,0
3R	23119535	.	T	C	2842.77	.	AC=2;AF=1.00;AN=2;BaseQRankSum=-0.827;ClippingRankSum=0.000;DP=61;ExcessHet=3.0103;FS=3.540;MLEAC=2;MLEAF=1.00;MQ=43.97;MQRankSum=0.000;QD=25.97;ReadPosRankSum=1.197;SOR=0.658	GT:AD:DP:GQ:PL	1/1:1,60:61:99:2871,125,0
3R	23119537	.	T	C	2707.77	.	AC=2;AF=1.00;AN=2;BaseQRankSum=-2.510;ClippingRankSum=0.000;DP=64;ExcessHet=3.0103;FS=7.270;MLEAC=2;MLEAF=1.00;MQ=43.97;MQRankSum=-0.090;QD=29.88;ReadPosRankSum=1.839;SOR=0.688	GT:AD:DP:GQ:PL	1/1:2,62:64:99:2736,116,0
3R	23119685	.	A	T	1583.77	.	AC=2;AF=1.00;AN=2;BaseQRankSum=-0.363;ClippingRankSum=0.000;DP=66;ExcessHet=3.0103;FS=5.178;MLEAC=2;MLEAF=1.00;MQ=44.00;MQRankSum=0.000;QD=24.00;ReadPosRankSum=1.486;SOR=0.870	GT:AD:DP:GQ:PL	1/1:4,62:66:84:1612,84,0
3R	23119725	.	G	A	1581.77	.	AC=2;AF=1.00;AN=2;BaseQRankSum=1.531;ClippingRankSum=0.000;DP=63;ExcessHet=3.0103;FS=2.429;MLEAC=2;MLEAF=1.00;MQ=44.00;MQRankSum=0.000;QD=25.11;ReadPosRankSum=0.032;SOR=0.859	GT:AD:DP:GQ:PL	1/1:3,60:63:99:1610,111,0
3R	23119761	.	T	A	2755.77	.	AC=2;AF=1.00;AN=2;BaseQRankSum=2.298;ClippingRankSum=0.000;DP=69;ExcessHet=3.0103;FS=2.268;MLEAC=2;MLEAF=1.00;MQ=43.82;MQRankSum=-0.512;QD=32.03;ReadPosRankSum=-1.104;SOR=0.625	GT:AD:DP:GQ:PL	1/1:3,66:69:73:2784,73,0
3R	23119764	.	C	G	2728.77	.	AC=2;AF=1.00;AN=2;BaseQRankSum=2.567;ClippingRankSum=0.000;DP=68;ExcessHet=3.0103;FS=2.159;MLEAC=2;MLEAF=1.00;MQ=43.81;MQRankSum=-0.516;QD=28.03;ReadPosRankSum=-1.180;SOR=0.495	GT:AD:DP:GQ:PL	1/1:3,65:68:70:2757,70,0
3R	23119837	.	A	G	1834.77	.	AC=2;AF=1.00;AN=2;BaseQRankSum=-1.724;ClippingRankSum=0.000;DP=76;ExcessHet=3.0103;FS=2.279;MLEAC=2;MLEAF=1.00;MQ=43.83;MQRankSum=-0.485;QD=24.14;ReadPosRankSum=1.051;SOR=0.641	GT:AD:DP:GQ:PL	1/1:3,73:76:99:1863,135,0
3R	23119926	.	G	C	1601.77	.	AC=2;AF=1.00;AN=2;BaseQRankSum=0.478;ClippingRankSum=0.000;DP=63;ExcessHet=3.0103;FS=0.000;MLEAC=2;MLEAF=1.00;MQ=43.71;MQRankSum=-0.149;QD=25.42;ReadPosRankSum=0.787;SOR=0.223	GT:AD:DP:GQ:PL	1/1:1,62:63:99:1630,161,0
3R	23119949	.	A	G	2644.77	.	AC=2;AF=1.00;AN=2;DP=63;ExcessHet=3.0103;FS=0.000;MLEAC=2;MLEAF=1.00;MQ=43.71;QD=30.78;SOR=0.859	GT:AD:DP:GQ:PL	1/1:0,63:63:99:2673,190,0
3R	23119957	.	G	T	2527.77	.	AC=2;AF=1.00;AN=2;DP=58;ExcessHet=3.0103;FS=0.000;MLEAC=2;MLEAF=1.00;MQ=43.74;QD=29.49;SOR=0.914	GT:AD:DP:GQ:PL	1/1:0,58:58:99:2556,178,0
3R	23119974	.	T	C	1422.77	.	AC=2;AF=1.00;AN=2;BaseQRankSum=-1.781;ClippingRankSum=0.000;DP=57;ExcessHet=3.0103;FS=0.000;MLEAC=2;MLEAF=1.00;MQ=43.74;MQRankSum=-0.095;QD=24.96;ReadPosRankSum=1.430;SOR=0.321	GT:AD:DP:GQ:PL	1/1:1,56:57:99:1451,141,0
3R	23119993	.	G	C	1458.77	.	AC=2;AF=1.00;AN=2;BaseQRankSum=0.450;ClippingRankSum=0.000;DP=60;ExcessHet=3.0103;FS=0.000;MLEAC=2;MLEAF=1.00;MQ=43.97;MQRankSum=0.000;QD=24.31;ReadPosRankSum=0.607;SOR=0.418	GT:AD:DP:GQ:PL	1/1:1,59:60:99:1487,150,0
3R	23120052	.	T	C	1398.77	.	AC=2;AF=1.00;AN=2;BaseQRankSum=0.135;ClippingRankSum=0.000;DP=62;ExcessHet=3.0103;FS=4.787;MLEAC=2;MLEAF=1.00;MQ=43.97;MQRankSum=-0.197;QD=22.56;ReadPosRankSum=-2.441;SOR=0.556	GT:AD:DP:GQ:PL	1/1:4,58:62:76:1427,76,0
3R	23120208	.	C	T	1021.77	.	AC=2;AF=1.00;AN=2;BaseQRankSum=0.681;ClippingRankSum=0.000;DP=41;ExcessHet=3.0103;FS=0.000;MLEAC=2;MLEAF=1.00;MQ=44.27;MQRankSum=0.340;QD=24.92;ReadPosRankSum=-0.215;SOR=0.743	GT:AD:DP:GQ:PL	1/1:2,39:41:68:1050,68,0
3R	23120241	.	T	TTTC	1740.80	.	AC=1;AF=0.500;AN=2;BaseQRankSum=-0.609;ClippingRankSum=0.000;DP=45;ExcessHet=3.0103;FS=0.000;MLEAC=1;MLEAF=0.500;MQ=44.90;MQRankSum=0.607;QD=28.89;ReadPosRankSum=-0.908;SOR=0.397	GT:AD:DP:GQ:PL	0/1:3,41:44:18:1778,0,18
3R	23120249	.	G	T	1770.90	.	AC=1;AF=0.500;AN=2;BaseQRankSum=1.623;ClippingRankSum=0.000;DP=48;ExcessHet=3.0103;FS=0.000;MLEAC=1;MLEAF=0.500;MQ=44.85;MQRankSum=0.578;QD=28.69;ReadPosRankSum=-1.150;SOR=0.395	GT:AD:DP:GQ:PL	0/1:3,45:48:15:1799,0,15
3R	23120291	.	C	T	1164.77	.	AC=2;AF=1.00;AN=2;BaseQRankSum=-1.096;ClippingRankSum=0.000;DP=54;ExcessHet=3.0103;FS=5.213;MLEAC=2;MLEAF=1.00;MQ=44.55;MQRankSum=0.541;QD=21.57;ReadPosRankSum=0.431;SOR=0.888	GT:AD:DP:GQ:PL	1/1:4,50:54:46:1193,46,0
3R	23120440	.	G	T	1491.77	.	AC=2;AF=1.00;AN=2;BaseQRankSum=0.037;ClippingRankSum=0.000;DP=60;ExcessHet=3.0103;FS=0.000;MLEAC=2;MLEAF=1.00;MQ=44.00;MQRankSum=0.000;QD=24.86;ReadPosRankSum=0.357;SOR=0.415	GT:AD:DP:GQ:PL	1/1:3,57:60:96:1520,96,0
3R	23120509	.	T	C	1396.77	.	AC=2;AF=1.00;AN=2;BaseQRankSum=0.000;ClippingRankSum=0.000;DP=53;ExcessHet=3.0103;FS=3.625;MLEAC=2;MLEAF=1.00;MQ=44.00;MQRankSum=0.000;QD=26.35;ReadPosRankSum=-0.589;SOR=0.726	GT:AD:DP:GQ:PL	1/1:1,52:53:99:1425,131,0
3R	23120559	.	T	G	1439.77	.	AC=2;AF=1.00;AN=2;BaseQRankSum=-1.056;ClippingRankSum=0.000;DP=56;ExcessHet=3.0103;FS=0.000;MLEAC=2;MLEAF=1.00;MQ=44.00;MQRankSum=0.000;QD=25.71;ReadPosRankSum=1.642;SOR=0.238	GT:AD:DP:GQ:PL	1/1:1,55:56:99:1468,138,0
3R	23120634	.	C	T	2210.77	.	AC=2;AF=1.00;AN=2;BaseQRankSum=0.556;ClippingRankSum=0.000;DP=54;ExcessHet=3.0103;FS=2.995;MLEAC=2;MLEAF=1.00;MQ=44.00;MQRankSum=0.000;QD=23.82;ReadPosRankSum=-0.683;SOR=0.160	GT:AD:DP:GQ:PL	1/1:2,52:54:73:2239,73,0
3R	23120640	.	A	C	2221.77	.	AC=2;AF=1.00;AN=2;BaseQRankSum=0.932;ClippingRankSum=0.000;DP=54;ExcessHet=3.0103;FS=3.038;MLEAC=2;MLEAF=1.00;MQ=44.00;MQRankSum=0.000;QD=27.88;ReadPosRankSum=-0.841;SOR=0.139	GT:AD:DP:GQ:PL	1/1:2,52:54:73:2250,73,0
3R	23120658	.	C	T	2302.77	.	AC=2;AF=1.00;AN=2;BaseQRankSum=-0.297;ClippingRankSum=0.000;DP=56;ExcessHet=3.0103;FS=3.067;MLEAC=2;MLEAF=1.00;MQ=44.00;MQRankSum=0.000;QD=27.45;ReadPosRankSum=-1.411;SOR=0.121	GT:AD:DP:GQ:PL	1/1:2,54:56:79:2331,79,0
3R	23120661	.	C	T	2257.77	.	AC=2;AF=1.00;AN=2;BaseQRankSum=-1.742;ClippingRankSum=0.000;DP=54;ExcessHet=3.0103;FS=3.068;MLEAC=2;MLEAF=1.00;MQ=44.00;MQRankSum=0.000;QD=32.01;ReadPosRankSum=-1.455;SOR=0.121	GT:AD:DP:GQ:PL	1/1:2,52:54:76:2286,76,0
3R	23120721	.	T	C	1569.77	.	AC=2;AF=1.00;AN=2;BaseQRankSum=1.267;ClippingRankSum=0.000;DP=65;ExcessHet=3.0103;FS=0.000;MLEAC=2;MLEAF=1.00;MQ=44.00;MQRankSum=0.000;QD=24.15;ReadPosRankSum=-0.094;SOR=0.499	GT:AD:DP:GQ:PL	1/1:3,62:65:99:1598,115,0
3R	23120793	.	A	T	2548.77	.	AC=2;AF=1.00;AN=2;BaseQRankSum=-1.167;ClippingRankSum=0.000;DP=59;ExcessHet=3.0103;FS=3.085;MLEAC=2;MLEAF=1.00;MQ=43.78;MQRankSum=0.000;QD=28.54;ReadPosRankSum=0.458;SOR=0.331	GT:AD:DP:GQ:PL	1/1:1,58:59:99:2577,136,0
3R	23120804	.	G	A	2660.77	.	AC=2;AF=1.00;AN=2;BaseQRankSum=0.091;ClippingRankSum=0.000;DP=60;ExcessHet=3.0103;FS=0.000;MLEAC=2;MLEAF=1.00;MQ=43.78;MQRankSum=0.000;QD=29.92;ReadPosRankSum=0.949;SOR=0.276	GT:AD:DP:GQ:PL	1/1:1,59:60:99:2689,145,0
3R	23120824	.	T	C	2346.77	.	AC=2;AF=1.00;AN=2;BaseQRankSum=1.582;ClippingRankSum=0.000;DP=61;ExcessHet=3.0103;FS=2.118;MLEAC=2;MLEAF=1.00;MQ=43.78;MQRankSum=-0.199;QD=33.08;ReadPosRankSum=3.869;SOR=0.237	GT:AD:DP:GQ:PL	1/1:4,57:61:77:2375,77,0
3R	23120898	.	G	C	1244.78	.	AC=2;AF=1.00;AN=2;BaseQRankSum=0.370;ClippingRankSum=0.000;DP=58;ExcessHet=3.0103;FS=1.666;MLEAC=2;MLEAF=1.00;MQ=43.77;MQRankSum=-0.283;QD=21.46;ReadPosRankSum=-1.213;SOR=0.395	GT:AD:DP:GQ:PL	1/1:6,52:58:25:1273,25,0
3R	23121040	.	T	C	1226.77	.	AC=2;AF=1.00;AN=2;BaseQRankSum=-2.299;ClippingRankSum=0.000;DP=53;ExcessHet=3.0103;FS=3.017;MLEAC=2;MLEAF=1.00;MQ=43.96;MQRankSum=-0.099;QD=23.15;ReadPosRankSum=3.260;SOR=0.150	GT:AD:DP:GQ:PL	1/1:2,51:53:92:1255,92,0
3R	23121278	.	T	C	1055.77	.	AC=2;AF=1.00;AN=2;BaseQRankSum=0.816;ClippingRankSum=0.000;DP=49;ExcessHet=3.0103;FS=2.000;MLEAC=2;MLEAF=1.00;MQ=44.00;MQRankSum=0.000;QD=22.00;ReadPosRankSum=-1.585;SOR=0.352	GT:AD:DP:GQ:PL	1/1:4,44:48:37:1084,37,0
3R	23121595	.	C	A	1149.77	.	AC=2;AF=1.00;AN=2;BaseQRankSum=0.046;ClippingRankSum=0.000;DP=48;ExcessHet=3.0103;FS=0.000;MLEAC=2;MLEAF=1.00;MQ=43.96;MQRankSum=-0.172;QD=23.95;ReadPosRankSum=0.550;SOR=0.593	GT:AD:DP:GQ:PL	1/1:3,45:48:60:1178,60,0
3R	23121895	.	G	C	970.77	.	AC=2;AF=1.00;AN=2;BaseQRankSum=0.371;ClippingRankSum=0.000;DP=47;ExcessHet=3.0103;FS=0.000;MLEAC=2;MLEAF=1.00;MQ=43.92;MQRankSum=-0.382;QD=20.65;ReadPosRankSum=0.803;SOR=0.693	GT:AD:DP:GQ:PL	1/1:4,43:47:29:999,29,0
3R	23121936	.	G	T	1010.77	.	AC=2;AF=1.00;AN=2;BaseQRankSum=-0.680;ClippingRankSum=0.000;DP=44;ExcessHet=3.0103;FS=0.000;MLEAC=2;MLEAF=1.00;MQ=43.91;MQRankSum=-0.323;QD=22.97;ReadPosRankSum=0.699;SOR=0.619	GT:AD:DP:GQ:PL	1/1:3,41:44:46:1039,46,0
3R	23121956	.	G	A	1164.77	.	AC=2;AF=1.00;AN=2;BaseQRankSum=0.330;ClippingRankSum=0.000;DP=48;ExcessHet=3.0103;FS=0.000;MLEAC=2;MLEAF=1.00;MQ=43.92;MQRankSum=-0.308;QD=24.27;ReadPosRankSum=0.043;SOR=0.676	GT:AD:DP:GQ:PL	1/1:3,45:48:62:1193,62,0
3R	23121985	.	G	A	1099.77	.	AC=2;AF=1.00;AN=2;BaseQRankSum=0.622;ClippingRankSum=0.000;DP=48;ExcessHet=3.0103;FS=0.000;MLEAC=2;MLEAF=1.00;MQ=44.00;MQRankSum=0.000;QD=22.91;ReadPosRankSum=0.085;SOR=0.593	GT:AD:DP:GQ:PL	1/1:3,45:48:57:1128,57,0
3R	23121997	.	T	TC	1040.73	.	AC=2;AF=1.00;AN=2;BaseQRankSum=0.964;ClippingRankSum=0.000;DP=52;ExcessHet=3.0103;FS=0.000;MLEAC=2;MLEAF=1.00;MQ=43.96;MQRankSum=-0.224;QD=21.24;ReadPosRankSum=0.548;SOR=0.929	GT:AD:DP:GQ:PL	1/1:4,45:49:42:1078,42,0
3R	23123690	.	A	G	1472.77	.	AC=2;AF=1.00;AN=2;BaseQRankSum=-0.418;ClippingRankSum=0.000;DP=59;ExcessHet=3.0103;FS=0.000;MLEAC=2;MLEAF=1.00;MQ=44.00;MQRankSum=0.000;QD=24.96;ReadPosRankSum=1.068;SOR=1.047	GT:AD:DP:GQ:PL	1/1:2,57:59:99:1501,114,0
3R	23124974	.	G	C	1147.77	.	AC=2;AF=1.00;AN=2;BaseQRankSum=-1.698;ClippingRankSum=0.000;DP=46;ExcessHet=3.0103;FS=4.323;MLEAC=2;MLEAF=1.00;MQ=43.91;MQRankSum=-0.107;QD=24.95;ReadPosRankSum=2.000;SOR=1.213	GT:AD:DP:GQ:PL	1/1:1,45:46:99:1176,108,0
3R	23126446	.	A	T	1097.77	.	AC=2;AF=1.00;AN=2;BaseQRankSum=-0.094;ClippingRankSum=0.000;DP=47;ExcessHet=3.0103;FS=6.307;MLEAC=2;MLEAF=1.00;MQ=43.96;MQRankSum=-0.174;QD=23.36;ReadPosRankSum=0.296;SOR=0.225	GT:AD:DP:GQ:PL	1/1:3,44:47:56:1126,56,0
3R	23128525	.	T	A	1610.77	.	AC=2;AF=1.00;AN=2;BaseQRankSum=0.960;ClippingRankSum=0.000;DP=64;ExcessHet=3.0103;FS=2.870;MLEAC=2;MLEAF=1.00;MQ=44.00;MQRankSum=0.000;QD=25.17;ReadPosRankSum=-0.852;SOR=0.213	GT:AD:DP:GQ:PL	1/1:2,62:64:99:1639,139,0
3R	23129448	.	T	C	1624.77	.	AC=2;AF=1.00;AN=2;BaseQRankSum=0.414;ClippingRankSum=0.000;DP=67;ExcessHet=3.0103;FS=0.000;MLEAC=2;MLEAF=1.00;MQ=44.00;MQRankSum=0.000;QD=24.25;ReadPosRankSum=0.324;SOR=0.449	GT:AD:DP:GQ:PL	1/1:3,64:67:99:1653,118,0
3R	23129486	.	A	C	2409.77	.	AC=2;AF=1.00;AN=2;BaseQRankSum=-0.500;ClippingRankSum=0.000;DP=56;ExcessHet=3.0103;FS=3.332;MLEAC=2;MLEAF=1.00;MQ=43.97;MQRankSum=0.000;QD=31.16;ReadPosRankSum=-0.854;SOR=0.514	GT:AD:DP:GQ:PL	1/1:1,55:56:99:2438,103,0
3R	23129496	.	A	C	2500.77	.	AC=2;AF=1.00;AN=2;BaseQRankSum=-0.458;ClippingRankSum=0.000;DP=59;ExcessHet=3.0103;FS=0.000;MLEAC=2;MLEAF=1.00;MQ=43.97;MQRankSum=-0.094;QD=29.65;ReadPosRankSum=0.881;SOR=0.877	GT:AD:DP:GQ:PL	1/1:2,57:59:70:2529,70,0
3R	23129509	.	G	A	2430.77	.	AC=2;AF=1.00;AN=2;BaseQRankSum=0.530;ClippingRankSum=0.000;DP=62;ExcessHet=3.0103;FS=0.000;MLEAC=2;MLEAF=1.00;MQ=43.97;MQRankSum=-0.091;QD=29.39;ReadPosRankSum=0.547;SOR=0.906	GT:AD:DP:GQ:PL	1/1:2,60:62:70:2459,70,0
3R	23130004	.	AG	A	1436.73	.	AC=1;AF=0.500;AN=2;BaseQRankSum=1.266;ClippingRankSum=0.000;DP=41;ExcessHet=3.0103;FS=0.000;MLEAC=1;MLEAF=0.500;MQ=43.82;MQRankSum=-0.250;QD=24.45;ReadPosRankSum=0.023;SOR=0.693	GT:AD:DP:GQ:PL	0/1:4,36:40:99:1474,0,111
3R	23130009	.	T	A	1445.77	.	AC=1;AF=0.500;AN=2;BaseQRankSum=0.540;ClippingRankSum=0.000;DP=40;ExcessHet=3.0103;FS=0.000;MLEAC=1;MLEAF=0.500;MQ=43.82;MQRankSum=-0.250;QD=26.86;ReadPosRankSum=0.045;SOR=0.693	GT:AD:DP:GQ:PL	0/1:4,36:40:99:1474,0,111
3R	23130197	.	C	A	1025.77	.	AC=2;AF=1.00;AN=2;BaseQRankSum=-0.732;ClippingRankSum=0.000;DP=44;ExcessHet=3.0103;FS=7.912;MLEAC=2;MLEAF=1.00;MQ=43.96;MQRankSum=-0.109;QD=23.31;ReadPosRankSum=0.921;SOR=0.968	GT:AD:DP:GQ:PL	1/1:2,42:44:74:1054,74,0
3R	23130373	.	T	TTGCTGCTGCTGC	1113.73	.	AC=1;AF=0.500;AN=2;BaseQRankSum=-1.114;ClippingRankSum=0.000;DP=37;ExcessHet=3.0103;FS=2.691;MLEAC=1;MLEAF=0.500;MQ=42.99;MQRankSum=-1.202;QD=33.75;ReadPosRankSum=1.128;SOR=1.408	GT:AD:DP:GQ:PL	0/1:3,30:33:99:1151,0,389
3R	23130393	.	G	T	986.77	.	AC=1;AF=0.500;AN=2;BaseQRankSum=-0.996;ClippingRankSum=0.000;DP=29;ExcessHet=3.0103;FS=2.570;MLEAC=1;MLEAF=0.500;MQ=42.85;MQRankSum=-1.236;QD=34.03;ReadPosRankSum=0.358;SOR=1.041	GT:AD:DP:GQ:PL	0/1:3,26:29:99:1015,0,404
3R	23130581	.	G	A	1101.77	.	AC=2;AF=1.00;AN=2;BaseQRankSum=-2.019;ClippingRankSum=0.000;DP=47;ExcessHet=3.0103;FS=3.104;MLEAC=2;MLEAF=1.00;MQ=43.10;MQRankSum=-1.077;QD=23.44;ReadPosRankSum=0.159;SOR=0.182	GT:AD:DP:GQ:PL	1/1:2,45:47:73:1130,73,0
3R	23130605	.	G	GAATCGA	1843.84	.	AC=1;AF=0.500;AN=2;BaseQRankSum=-1.278;ClippingRankSum=0.000;DP=51;ExcessHet=3.0103;FS=6.320;MLEAC=1;MLEAF=0.500;MQ=43.14;MQRankSum=-1.433;QD=31.13;ReadPosRankSum=0.534;SOR=0.314	GT:AD:DP:GQ:PL	0/1:3,43:46:16:1881,0,16
3R	23130641	.	A	G	1076.77	.	AC=2;AF=1.00;AN=2;BaseQRankSum=-0.261;ClippingRankSum=0.000;DP=48;ExcessHet=3.0103;FS=6.209;MLEAC=2;MLEAF=1.00;MQ=43.22;MQRankSum=-1.272;QD=22.43;ReadPosRankSum=-0.852;SOR=0.066	GT:AD:DP:GQ:PL	1/1:3,45:48:59:1105,59,0
3R	23130754	.	C	CAAAAAAAAAAACAACA	2347.73	.	AC=2;AF=1.00;AN=2;DP=46;ExcessHet=3.0103;FS=0.000;MLEAC=2;MLEAF=1.00;MQ=42.48;QD=27.33;SOR=0.788	GT:AD:DP:GQ:PL	1/1:0,42:42:99:2385,161,0
3R	23130761	.	A	G	2347.77	.	AC=2;AF=1.00;AN=2;DP=56;ExcessHet=3.0103;FS=0.000;MLEAC=2;MLEAF=1.00;MQ=42.63;QD=27.69;SOR=0.729	GT:AD:DP:GQ:PL	1/1:0,55:55:99:2376,165,0
3R	23130951	.	GC	G	1707.73	.	AC=1;AF=0.500;AN=2;BaseQRankSum=-0.383;ClippingRankSum=0.000;DP=46;ExcessHet=3.0103;FS=2.481;MLEAC=1;MLEAF=0.500;MQ=42.64;MQRankSum=-0.199;QD=23.49;ReadPosRankSum=0.023;SOR=0.929	GT:AD:DP:GQ:PL	0/1:3,42:45:63:1745,0,63
3R	23130953	.	TGC	T	1707.73	.	AC=1;AF=0.500;AN=2;BaseQRankSum=-0.122;ClippingRankSum=0.000;DP=45;ExcessHet=3.0103;FS=2.481;MLEAC=1;MLEAF=0.500;MQ=42.65;MQRankSum=-0.199;QD=27.80;ReadPosRankSum=0.160;SOR=0.929	GT:AD:DP:GQ:PL	0/1:3,42:45:63:1745,0,63
3R	23131034	.	GCAACAACAACAA	G	1505.73	.	AC=2;AF=1.00;AN=2;DP=39;ExcessHet=3.0103;FS=0.000;MLEAC=2;MLEAF=1.00;MQ=40.76;QD=29.84;SOR=1.002	GT:AD:DP:GQ:PL	1/1:0,35:35:99:1543,106,0
3R	23131093	.	C	CTAG	1753.73	.	AC=1;AF=0.500;AN=2;BaseQRankSum=1.512;ClippingRankSum=0.000;DP=46;ExcessHet=3.0103;FS=4.731;MLEAC=1;MLEAF=0.500;MQ=41.29;MQRankSum=-2.527;QD=34.30;ReadPosRankSum=0.605;SOR=0.525	GT:AD:DP:GQ:PL	0/1:4,42:46:36:1791,0,36
3R	23131096	.	G	GCAACAA	1737.73	.	AC=1;AF=0.500;AN=2;BaseQRankSum=1.187;ClippingRankSum=0.000;DP=45;ExcessHet=3.0103;FS=2.163;MLEAC=1;MLEAF=0.500;MQ=41.27;MQRankSum=-2.496;QD=30.83;ReadPosRankSum=0.459;SOR=0.298	GT:AD:DP:GQ:PL	0/1:4,41:45:39:1775,0,39
3R	23131134	.	C	A	1511.77	.	AC=1;AF=0.500;AN=2;BaseQRankSum=0.469;ClippingRankSum=0.000;DP=44;ExcessHet=3.0103;FS=1.763;MLEAC=1;MLEAF=0.500;MQ=41.40;MQRankSum=-1.739;QD=34.36;ReadPosRankSum=-1.317;SOR=0.307	GT:AD:DP:GQ:PL	0/1:6,38:44:99:1540,0,135
3R	23131139	.	CAA	C	1408.73	.	AC=1;AF=0.500;AN=2;BaseQRankSum=1.481;ClippingRankSum=0.000;DP=42;ExcessHet=3.0103;FS=1.721;MLEAC=1;MLEAF=0.500;MQ=41.37;MQRankSum=-1.676;QD=33.54;ReadPosRankSum=-1.672;SOR=0.368	GT:AD:DP:GQ:PL	0/1:6,36:42:99:1446,0,144
3R	23131153	.	GA	G	1437.73	.	AC=1;AF=0.500;AN=2;BaseQRankSum=0.055;ClippingRankSum=0.000;DP=43;ExcessHet=3.0103;FS=1.778;MLEAC=1;MLEAF=0.500;MQ=41.87;MQRankSum=-1.421;QD=33.44;ReadPosRankSum=-2.244;SOR=0.384	GT:AD:DP:GQ:PL	0/1:6,37:43:99:1475,0,138
3R	23131226	.	GTTGCTT	G	1089.74	.	AC=1;AF=0.500;AN=2;BaseQRankSum=0.808;ClippingRankSum=0.000;DP=35;ExcessHet=3.0103;FS=0.000;MLEAC=1;MLEAF=0.500;MQ=41.33;MQRankSum=0.378;QD=24.77;ReadPosRankSum=-0.624;SOR=1.179	GT	./.
3R	23131499	.	T	G	935.77	.	AC=2;AF=1.00;AN=2;BaseQRankSum=1.220;ClippingRankSum=0.000;DP=42;ExcessHet=3.0103;FS=0.000;MLEAC=2;MLEAF=1.00;MQ=43.55;MQRankSum=-0.331;QD=22.28;ReadPosRankSum=-0.467;SOR=0.436	GT:AD:DP:GQ:PL	1/1:3,39:42:61:964,61,0
3R	23131602	.	C	G	850.77	.	AC=2;AF=1.00;AN=2;BaseQRankSum=0.281;ClippingRankSum=0.000;DP=42;ExcessHet=3.0103;FS=5.958;MLEAC=2;MLEAF=1.00;MQ=43.50;MQRankSum=-0.444;QD=20.75;ReadPosRankSum=-0.207;SOR=0.089	GT:AD:DP:GQ:PL	1/1:3,38:41:39:879,39,0
3R	23131675	.	T	C	860.41	.	AC=2;AF=1.00;AN=2;BaseQRankSum=0.589;ClippingRankSum=0.000;DP=43;ExcessHet=3.0103;FS=4.623;MLEAC=2;MLEAF=1.00;MQ=43.91;MQRankSum=-0.467;QD=20.01;ReadPosRankSum=1.119;SOR=0.323	GT:AD:DP:GQ:PL	1/1:5,38:43:8:888,8,0
3R	23131878	.	C	A	1343.77	.	AC=2;AF=1.00;AN=2;BaseQRankSum=0.224;ClippingRankSum=0.000;DP=49;ExcessHet=3.0103;FS=4.349;MLEAC=2;MLEAF=1.00;MQ=43.27;MQRankSum=-0.269;QD=27.42;ReadPosRankSum=0.778;SOR=1.227	GT:AD:DP:GQ:PL	1/1:1,48:49:99:1372,119,0
3R	23132162	.	C	CT	537.86	.	AC=2;AF=1.00;AN=2;BaseQRankSum=-0.420;ClippingRankSum=0.000;DP=36;ExcessHet=3.0103;FS=0.000;MLEAC=2;MLEAF=1.00;MQ=43.02;MQRankSum=0.078;QD=16.81;ReadPosRankSum=0.000;SOR=1.112	GT:AD:DP:GQ:PL	1/1:4,28:32:2:573,2,0
3R	23132214	.	T	TTTGCCAGC	1297.73	.	AC=2;AF=1.00;AN=2;DP=34;ExcessHet=3.0103;FS=0.000;MLEAC=2;MLEAF=1.00;MQ=43.17;QD=25.82;SOR=1.536	GT:AD:DP:GQ:PL	1/1:0,30:30:90:1335,90,0
3R	23132260	.	C	T	797.77	.	AC=2;AF=1.00;AN=2;BaseQRankSum=1.469;ClippingRankSum=0.000;DP=33;ExcessHet=3.0103;FS=0.000;MLEAC=2;MLEAF=1.00;MQ=43.70;MQRankSum=-0.546;QD=24.17;ReadPosRankSum=0.719;SOR=0.892	GT:AD:DP:GQ:PL	1/1:2,31:33:46:826,46,0
3R	23132402	.	G	A	894.77	.	AC=1;AF=0.500;AN=2;BaseQRankSum=1.190;ClippingRankSum=0.000;DP=26;ExcessHet=3.0103;FS=9.556;MLEAC=1;MLEAF=0.500;MQ=43.43;MQRankSum=-0.809;QD=34.41;ReadPosRankSum=0.819;SOR=1.644	GT:AD:DP:GQ:PL	0/1:2,24:26:44:923,0,44
3R	23132410	.	C	CCAGTCTT	976.73	.	AC=1;AF=0.500;AN=2;BaseQRankSum=-1.144;ClippingRankSum=0.000;DP=25;ExcessHet=3.0103;FS=8.239;MLEAC=1;MLEAF=0.500;MQ=43.41;MQRankSum=-0.831;QD=24.24;ReadPosRankSum=1.053;SOR=1.185	GT:AD:DP:GQ:PL	0/1:2,23:25:38:1014,0,38
3R	23132525	.	C	G	2085.77	.	AC=2;AF=1.00;AN=2;BaseQRankSum=-0.390;ClippingRankSum=0.000;DP=50;ExcessHet=3.0103;FS=4.202;MLEAC=2;MLEAF=1.00;MQ=43.62;MQRankSum=-0.102;QD=30.33;ReadPosRankSum=-0.345;SOR=1.127	GT:AD:DP:GQ:PL	1/1:1,49:50:99:2114,105,0
3R	23132527	.	T	C	2085.77	.	AC=2;AF=1.00;AN=2;BaseQRankSum=-0.554;ClippingRankSum=0.000;DP=50;ExcessHet=3.0103;FS=4.202;MLEAC=2;MLEAF=1.00;MQ=43.62;MQRankSum=-0.102;QD=30.47;ReadPosRankSum=-0.380;SOR=1.127	GT:AD:DP:GQ:PL	1/1:1,49:50:99:2114,105,0
3R	23132581	.	G	T	1220.77	.	AC=2;AF=1.00;AN=2;DP=45;ExcessHet=3.0103;FS=0.000;MLEAC=2;MLEAF=1.00;MQ=43.62;QD=27.13;SOR=1.280	GT:AD:DP:GQ:PL	1/1:0,45:45:99:1249,135,0
3R	23133273	.	A	G	983.77	.	AC=2;AF=1.00;AN=2;BaseQRankSum=-1.374;ClippingRankSum=0.000;DP=40;ExcessHet=3.0103;FS=0.000;MLEAC=2;MLEAF=1.00;MQ=44.00;MQRankSum=0.000;QD=24.59;ReadPosRankSum=0.958;SOR=0.302	GT:AD:DP:GQ:PL	1/1:1,39:40:90:1012,90,0
3R	23133331	.	GACACGCA	G	1471.73	.	AC=2;AF=1.00;AN=2;BaseQRankSum=-0.196;ClippingRankSum=0.000;DP=39;ExcessHet=3.0103;FS=4.037;MLEAC=2;MLEAF=1.00;MQ=43.90;MQRankSum=-0.118;QD=21.87;ReadPosRankSum=-1.642;SOR=1.033	GT:AD:DP:GQ:PL	1/1:1,37:38:41:1509,41,0
3R	23133493	.	A	G	1931.77	.	AC=1;AF=0.500;AN=2;BaseQRankSum=-1.663;ClippingRankSum=0.000;DP=49;ExcessHet=3.0103;FS=6.295;MLEAC=1;MLEAF=0.500;MQ=43.86;MQRankSum=-0.304;QD=34.29;ReadPosRankSum=1.184;SOR=0.329	GT:AD:DP:GQ:PL	0/1:2,47:49:78:1960,0,78
3R	23133496	.	C	G	1903.77	.	AC=1;AF=0.500;AN=2;BaseQRankSum=-1.894;ClippingRankSum=0.000;DP=47;ExcessHet=3.0103;FS=3.104;MLEAC=1;MLEAF=0.500;MQ=43.92;MQRankSum=-0.226;QD=29.39;ReadPosRankSum=1.458;SOR=0.182	GT:AD:DP:GQ:PL	0/1:2,45:47:81:1932,0,81
3R	23133509	.	T	C	2057.88	.	AC=1;AF=0.500;AN=2;BaseQRankSum=-0.481;ClippingRankSum=0.000;DP=48;ExcessHet=3.0103;FS=0.000;MLEAC=1;MLEAF=0.500;MQ=43.92;MQRankSum=-0.104;QD=28.76;ReadPosRankSum=0.803;SOR=0.240	GT:AD:DP:GQ:PL	0/1:1,47:48:16:2086,0,16
3R	23133513	.	A	T	2067.88	.	AC=1;AF=0.500;AN=2;BaseQRankSum=-1.483;ClippingRankSum=0.000;DP=50;ExcessHet=3.0103;FS=0.000;MLEAC=1;MLEAF=0.500;MQ=43.92;MQRankSum=-0.102;QD=31.96;ReadPosRankSum=0.821;SOR=0.275	GT:AD:DP:GQ:PL	0/1:1,49:50:16:2096,0,16
3R	23133517	.	G	C	2136.18	.	AC=1;AF=0.500;AN=2;BaseQRankSum=-1.352;ClippingRankSum=0.000;DP=52;ExcessHet=3.0103;FS=0.000;MLEAC=1;MLEAF=0.500;MQ=43.92;MQRankSum=-0.100;QD=28.59;ReadPosRankSum=0.824;SOR=0.311	GT:AD:DP:GQ:PL	0/1:1,51:52:10:2164,0,10
3R	23133519	.	A	G	2136.18	.	AC=1;AF=0.500;AN=2;BaseQRankSum=-1.361;ClippingRankSum=0.000;DP=52;ExcessHet=3.0103;FS=0.000;MLEAC=1;MLEAF=0.500;MQ=43.92;MQRankSum=-0.100;QD=35.52;ReadPosRankSum=0.839;SOR=0.311	GT:AD:DP:GQ:PL	0/1:1,51:52:10:2164,0,10
3R	23133619	.	T	C	2049.18	.	AC=1;AF=0.500;AN=2;BaseQRankSum=0.909;ClippingRankSum=0.000;DP=52;ExcessHet=3.0103;FS=6.816;MLEAC=1;MLEAF=0.500;MQ=43.92;MQRankSum=-0.214;QD=33.71;ReadPosRankSum=0.580;SOR=0.531	GT:AD:DP:GQ:PL	0/1:2,50:52:10:2077,0,10
3R	23133621	.	C	T	2049.18	.	AC=1;AF=0.500;AN=2;BaseQRankSum=0.322;ClippingRankSum=0.000;DP=52;ExcessHet=3.0103;FS=6.816;MLEAC=1;MLEAF=0.500;MQ=43.92;MQRankSum=-0.214;QD=32.46;ReadPosRankSum=0.580;SOR=0.531	GT:AD:DP:GQ:PL	0/1:2,50:52:10:2077,0,10
3R	23133634	.	G	T	1934.98	.	AC=1;AF=0.500;AN=2;BaseQRankSum=-0.609;ClippingRankSum=0.000;DP=51;ExcessHet=3.0103;FS=6.646;MLEAC=1;MLEAF=0.500;MQ=43.96;MQRankSum=-0.101;QD=29.05;ReadPosRankSum=-0.708;SOR=0.466	GT:AD:DP:GQ:PL	0/1:2,49:51:13:1963,0,13
3R	23133722	.	A	G	1095.77	.	AC=2;AF=1.00;AN=2;BaseQRankSum=-0.084;ClippingRankSum=0.000;DP=43;ExcessHet=3.0103;FS=0.000;MLEAC=2;MLEAF=1.00;MQ=43.95;MQRankSum=0.000;QD=25.48;ReadPosRankSum=-0.629;SOR=0.262	GT:AD:DP:GQ:PL	1/1:1,42:43:99:1124,100,0
3R	23133961	.	T	C	1149.77	.	AC=2;AF=1.00;AN=2;BaseQRankSum=-0.989;ClippingRankSum=0.000;DP=50;ExcessHet=3.0103;FS=2.204;MLEAC=2;MLEAF=1.00;MQ=43.94;MQRankSum=-0.168;QD=23.00;ReadPosRankSum=1.137;SOR=0.544	GT:AD:DP:GQ:PL	1/1:3,47:50:65:1178,65,0
3R	23134017	.	A	G	1126.77	.	AC=2;AF=1.00;AN=2;BaseQRankSum=-0.845;ClippingRankSum=0.000;DP=47;ExcessHet=3.0103;FS=0.000;MLEAC=2;MLEAF=1.00;MQ=44.00;MQRankSum=0.000;QD=24.49;ReadPosRankSum=-0.628;SOR=0.990	GT:AD:DP:GQ:PL	1/1:2,44:46:81:1155,81,0
3R	23134405	.	A	G	842.56	.	AC=1;AF=0.500;AN=2;BaseQRankSum=-2.755;ClippingRankSum=0.000;DP=46;ExcessHet=3.0103;FS=4.479;MLEAC=1;MLEAF=0.500;MQ=43.32;MQRankSum=-0.450;QD=18.32;ReadPosRankSum=0.132;SOR=0.162	GT:AD:DP:GQ:PL	0/1:5,41:46:7:870,0,7
3R	23134445	.	C	T	1640.77	.	AC=1;AF=0.500;AN=2;BaseQRankSum=-0.433;ClippingRankSum=0.000;DP=48;ExcessHet=3.0103;FS=4.108;MLEAC=1;MLEAF=0.500;MQ=44.00;MQRankSum=0.000;QD=34.18;ReadPosRankSum=0.749;SOR=0.208	GT:AD:DP:GQ:PL	0/1:6,42:48:99:1669,0,158
3R	23134449	.	C	G	1651.77	.	AC=1;AF=0.500;AN=2;BaseQRankSum=1.548;ClippingRankSum=0.000;DP=47;ExcessHet=3.0103;FS=6.565;MLEAC=1;MLEAF=0.500;MQ=44.00;MQRankSum=0.000;QD=34.53;ReadPosRankSum=1.456;SOR=0.137	GT:AD:DP:GQ:PL	0/1:6,41:47:99:1680,0,158
3R	23135120	.	C	G	1323.90	.	AC=2;AF=1.00;AN=2;BaseQRankSum=0.191;ClippingRankSum=0.000;DP=35;ExcessHet=3.0103;FS=7.533;MLEAC=2;MLEAF=1.00;MQ=43.05;MQRankSum=-0.526;QD=29.47;ReadPosRankSum=-1.073;SOR=0.859	GT:AD:DP:GQ:PL	1/1:2,33:35:15:1352,15,0
3R	23135122	.	G	A	1323.90	.	AC=2;AF=1.00;AN=2;BaseQRankSum=0.185;ClippingRankSum=0.000;DP=35;ExcessHet=3.0103;FS=7.533;MLEAC=2;MLEAF=1.00;MQ=43.05;MQRankSum=-0.526;QD=31.89;ReadPosRankSum=-1.102;SOR=0.859	GT:AD:DP:GQ:PL	1/1:2,33:35:15:1352,15,0
3R	23135187	.	G	GTGGA	330.52	.	AC=1;AF=0.500;AN=2;BaseQRankSum=-2.004;ClippingRankSum=0.000;DP=17;ExcessHet=3.0103;FS=15.911;MLEAC=1;MLEAF=0.500;MQ=43.42;MQRankSum=-0.319;QD=22.03;ReadPosRankSum=0.251;SOR=1.630	GT:AD:DP:GQ:PL	0/1:4,11:15:7:367,0,7
3R	23135237	.	GT	G	959.73	.	AC=2;AF=1.00;AN=2;DP=24;ExcessHet=3.0103;FS=0.000;MLEAC=2;MLEAF=1.00;MQ=43.24;QD=30.27;SOR=1.519	GT:AD:DP:GQ:PL	1/1:0,24:24:71:997,71,0
3R	23135239	.	T	G	968.77	.	AC=2;AF=1.00;AN=2;DP=24;ExcessHet=3.0103;FS=0.000;MLEAC=2;MLEAF=1.00;MQ=43.24;QD=30.45;SOR=1.519	GT:AD:DP:GQ:PL	1/1:0,24:24:71:997,71,0
3R	23135540	.	G	A	1262.78	.	AC=2;AF=1.00;AN=2;BaseQRankSum=-0.688;ClippingRankSum=0.000;DP=33;ExcessHet=3.0103;FS=4.046;MLEAC=2;MLEAF=1.00;MQ=43.71;MQRankSum=-0.211;QD=23.27;ReadPosRankSum=-1.320;SOR=1.051	GT:AD:DP:GQ:PL	1/1:1,32:33:24:1291,24,0
3R	23135554	.	C	A	1492.77	.	AC=2;AF=1.00;AN=2;BaseQRankSum=0.291;ClippingRankSum=0.000;DP=37;ExcessHet=3.0103;FS=3.378;MLEAC=2;MLEAF=1.00;MQ=43.74;MQRankSum=-0.198;QD=22.61;ReadPosRankSum=-1.172;SOR=0.574	GT:AD:DP:GQ:PL	1/1:1,36:37:39:1521,39,0
3R	23135561	.	C	CT	1464.73	.	AC=2;AF=1.00;AN=2;BaseQRankSum=1.187;ClippingRankSum=0.000;DP=38;ExcessHet=3.0103;FS=3.493;MLEAC=2;MLEAF=1.00;MQ=43.75;MQRankSum=-0.195;QD=25.91;ReadPosRankSum=-1.005;SOR=0.655	GT:AD:DP:GQ:PL	1/1:1,37:38:39:1502,39,0
3R	23135689	.	C	CT	941.73	.	AC=2;AF=1.00;AN=2;BaseQRankSum=0.321;ClippingRankSum=0.000;DP=49;ExcessHet=3.0103;FS=0.000;MLEAC=2;MLEAF=1.00;MQ=43.77;MQRankSum=-0.108;QD=20.93;ReadPosRankSum=0.772;SOR=0.547	GT:AD:DP:GQ:PL	1/1:1,44:45:99:979,112,0
3R	23136458	.	CT	C	364.82	.	AC=2;AF=1.00;AN=2;BaseQRankSum=-0.033;ClippingRankSum=0.000;DP=43;ExcessHet=3.0103;FS=0.000;MLEAC=2;MLEAF=1.00;MQ=43.73;MQRankSum=1.584;QD=12.16;ReadPosRankSum=2.058;SOR=0.544	GT:AD:DP:GQ:PL	1/1:4,26:30:17:402,17,0
3R	23137747	.	AT	A	458	.	AC=1;AF=0.500;AN=2;BaseQRankSum=0.296;ClippingRankSum=0.000;DP=45;ExcessHet=3.0103;FS=0.000;MLEAC=1;MLEAF=0.500;MQ=43.89;MQRankSum=2.172;QD=10.90;ReadPosRankSum=0.000;SOR=0.570	GT:AD:DP:GQ:PL	0/1:7,35:42:12:495,0,12
3R	23138072	.	TTCTGCTGC	T	1799.73	.	AC=2;AF=1.00;AN=2;DP=49;ExcessHet=3.0103;FS=0.000;MLEAC=2;MLEAF=1.00;MQ=44.00;QD=35.64;SOR=0.954	GT:AD:DP:GQ:PL	1/1:0,41:41:99:1837,125,0
3R	23138711	.	G	A	1332.77	.	AC=2;AF=1.00;AN=2;BaseQRankSum=1.947;ClippingRankSum=0.000;DP=56;ExcessHet=3.0103;FS=0.000;MLEAC=2;MLEAF=1.00;MQ=43.93;MQRankSum=-0.286;QD=24.23;ReadPosRankSum=-0.748;SOR=0.527	GT:AD:DP:GQ:PL	1/1:3,52:55:88:1361,88,0
3R	23138745	.	C	T	1422.77	.	AC=2;AF=1.00;AN=2;BaseQRankSum=2.205;ClippingRankSum=0.000;DP=58;ExcessHet=3.0103;FS=0.000;MLEAC=2;MLEAF=1.00;MQ=43.90;MQRankSum=-0.366;QD=24.53;ReadPosRankSum=-1.004;SOR=0.754	GT:AD:DP:GQ:PL	1/1:3,55:58:97:1451,97,0
3R	23138930	.	T	C	906.78	.	AC=1;AF=0.500;AN=2;BaseQRankSum=0.492;ClippingRankSum=0.000;DP=45;ExcessHet=3.0103;FS=10.802;MLEAC=1;MLEAF=0.500;MQ=43.87;MQRankSum=3.694;QD=20.15;ReadPosRankSum=-1.354;SOR=0.744	GT:AD:DP:GQ:PL	0/1:6,39:45:26:935,0,26
3R	23138972	.	T	C	921.94	.	AC=1;AF=0.500;AN=2;BaseQRankSum=-2.512;ClippingRankSum=0.000;DP=46;ExcessHet=3.0103;FS=12.708;MLEAC=1;MLEAF=0.500;MQ=44.00;MQRankSum=0.000;QD=20.04;ReadPosRankSum=1.785;SOR=0.118	GT:AD:DP:GQ:PL	0/1:5,41:46:14:950,0,14
3R	23139171	.	C	T	1289.77	.	AC=2;AF=1.00;AN=2;BaseQRankSum=-1.837;ClippingRankSum=0.000;DP=59;ExcessHet=3.0103;FS=1.856;MLEAC=2;MLEAF=1.00;MQ=43.69;MQRankSum=-0.593;QD=21.86;ReadPosRankSum=0.267;SOR=0.742	GT:AD:DP:GQ:PL	1/1:5,54:59:30:1318,30,0
3R	23139331	.	A	G	1281.77	.	AC=2;AF=1.00;AN=2;BaseQRankSum=-2.420;ClippingRankSum=0.000;DP=57;ExcessHet=3.0103;FS=2.140;MLEAC=2;MLEAF=1.00;MQ=43.86;MQRankSum=-0.535;QD=22.89;ReadPosRankSum=0.943;SOR=0.343	GT:AD:DP:GQ:PL	1/1:4,52:56:45:1310,45,0
3R	23139351	.	C	T	1080.10	.	AC=2;AF=1.00;AN=2;BaseQRankSum=0.345;ClippingRankSum=0.000;DP=51;ExcessHet=3.0103;FS=1.866;MLEAC=2;MLEAF=1.00;MQ=43.85;MQRankSum=-0.654;QD=21.60;ReadPosRankSum=0.553;SOR=0.740	GT:AD:DP:GQ:PL	1/1:5,45:50:11:1108,11,0
3R	23139366	.	A	C	943.53	.	AC=2;AF=1.00;AN=2;BaseQRankSum=-0.506;ClippingRankSum=0.000;DP=48;ExcessHet=3.0103;FS=1.911;MLEAC=2;MLEAF=1.00;MQ=43.84;MQRankSum=-0.678;QD=20.08;ReadPosRankSum=0.792;SOR=0.830	GT:AD:DP:GQ:PL	1/1:5,42:47:3:970,3,0
3R	23139411	.	A	G	842.90	.	AC=1;AF=0.500;AN=2;BaseQRankSum=-1.225;ClippingRankSum=0.000;DP=43;ExcessHet=3.0103;FS=0.000;MLEAC=1;MLEAF=0.500;MQ=43.86;MQRankSum=-0.609;QD=20.07;ReadPosRankSum=0.658;SOR=0.664	GT:AD:DP:GQ:PL	0/1:5,37:42:15:871,0,15
3R	23139813	.	C	T	989.77	.	AC=2;AF=1.00;AN=2;BaseQRankSum=-0.913;ClippingRankSum=0.000;DP=39;ExcessHet=3.0103;FS=3.606;MLEAC=2;MLEAF=1.00;MQ=43.71;MQRankSum=-0.192;QD=25.38;ReadPosRankSum=-0.636;SOR=0.733	GT:AD:DP:GQ:PL	1/1:1,38:39:88:1018,88,0
3R	23139914	.	AGGGTGGG	A	1186.52	.	AC=2;AF=1.00;AN=2;BaseQRankSum=1.306;ClippingRankSum=0.000;DP=32;ExcessHet=3.0103;FS=3.912;MLEAC=2;MLEAF=1.00;MQ=44.00;MQRankSum=0.000;QD=29.75;ReadPosRankSum=1.408;SOR=0.962	GT:AD:DP:GQ:PL	1/1:1,31:32:7:1223,7,0
3R	23140084	.	C	T	1447.77	.	AC=2;AF=1.00;AN=2;BaseQRankSum=1.724;ClippingRankSum=0.000;DP=58;ExcessHet=3.0103;FS=3.941;MLEAC=2;MLEAF=1.00;MQ=44.00;MQRankSum=0.000;QD=25.40;ReadPosRankSum=-0.496;SOR=0.942	GT:AD:DP:GQ:PL	1/1:1,56:57:99:1476,160,0
3R	23140379	.	T	A	1560.77	.	AC=2;AF=1.00;AN=2;BaseQRankSum=-1.809;ClippingRankSum=0.000;DP=66;ExcessHet=3.0103;FS=1.998;MLEAC=2;MLEAF=1.00;MQ=43.97;MQRankSum=-0.191;QD=23.65;ReadPosRankSum=0.030;SOR=0.346	GT:AD:DP:GQ:PL	1/1:4,62:66:82:1589,82,0
3R	23140454	.	G	A	1783.77	.	AC=2;AF=1.00;AN=2;BaseQRankSum=1.085;ClippingRankSum=0.000;DP=73;ExcessHet=3.0103;FS=5.903;MLEAC=2;MLEAF=1.00;MQ=44.00;MQRankSum=0.000;QD=24.44;ReadPosRankSum=-1.010;SOR=0.093	GT:AD:DP:GQ:PL	1/1:3,70:73:99:1812,139,0
3R	23140614	.	A	C	1647.77	.	AC=2;AF=1.00;AN=2;BaseQRankSum=0.940;ClippingRankSum=0.000;DP=66;ExcessHet=3.0103;FS=0.000;MLEAC=2;MLEAF=1.00;MQ=43.49;MQRankSum=-0.778;QD=24.97;ReadPosRankSum=0.258;SOR=1.127	GT:AD:DP:GQ:PL	1/1:2,64:66:99:1676,143,0
3R	23140647	.	T	A	2986.77	.	AC=2;AF=1.00;AN=2;BaseQRankSum=0.791;ClippingRankSum=0.000;DP=73;ExcessHet=3.0103;FS=0.000;MLEAC=2;MLEAF=1.00;MQ=43.38;MQRankSum=-1.320;QD=25.28;ReadPosRankSum=1.589;SOR=0.781	GT:AD:DP:GQ:PL	1/1:4,69:73:46:3015,46,0
3R	23140652	.	G	T	3031.77	.	AC=2;AF=1.00;AN=2;BaseQRankSum=-2.051;ClippingRankSum=0.000;DP=76;ExcessHet=3.0103;FS=0.000;MLEAC=2;MLEAF=1.00;MQ=43.41;MQRankSum=-1.282;QD=26.46;ReadPosRankSum=1.350;SOR=0.749	GT:AD:DP:GQ:PL	1/1:4,72:76:49:3060,49,0
3R	23140653	.	G	A	3031.77	.	AC=2;AF=1.00;AN=2;BaseQRankSum=-1.552;ClippingRankSum=0.000;DP=76;ExcessHet=3.0103;FS=0.000;MLEAC=2;MLEAF=1.00;MQ=43.41;MQRankSum=-1.282;QD=32.02;ReadPosRankSum=1.245;SOR=0.749	GT:AD:DP:GQ:PL	1/1:4,72:76:49:3060,49,0
3R	23140657	.	G	A	3121.77	.	AC=2;AF=1.00;AN=2;BaseQRankSum=0.217;ClippingRankSum=0.000;DP=77;ExcessHet=3.0103;FS=0.000;MLEAC=2;MLEAF=1.00;MQ=43.41;MQRankSum=-1.270;QD=31.60;ReadPosRankSum=1.114;SOR=0.836	GT:AD:DP:GQ:PL	1/1:4,73:77:55:3150,55,0
3R	23140664	.	C	T	3159.77	.	AC=2;AF=1.00;AN=2;BaseQRankSum=0.593;ClippingRankSum=0.000;DP=77;ExcessHet=3.0103;FS=0.000;MLEAC=2;MLEAF=1.00;MQ=43.39;MQRankSum=-1.311;QD=33.31;ReadPosRankSum=0.758;SOR=0.836	GT:AD:DP:GQ:PL	1/1:4,73:77:58:3188,58,0
3R	23140668	.	A	C	3145.77	.	AC=2;AF=1.00;AN=2;BaseQRankSum=-0.513;ClippingRankSum=0.000;DP=79;ExcessHet=3.0103;FS=0.000;MLEAC=2;MLEAF=1.00;MQ=43.40;MQRankSum=-1.287;QD=34.27;ReadPosRankSum=0.414;SOR=0.832	GT:AD:DP:GQ:PL	1/1:4,75:79:58:3174,58,0
3R	23140724	.	T	C	1845.77	.	AC=2;AF=1.00;AN=2;BaseQRankSum=-0.451;ClippingRankSum=0.000;DP=76;ExcessHet=3.0103;FS=0.000;MLEAC=2;MLEAF=1.00;MQ=43.59;MQRankSum=-0.888;QD=24.29;ReadPosRankSum=-1.134;SOR=0.542	GT:AD:DP:GQ:PL	1/1:3,73:76:99:1874,145,0
3R	23140746	.	C	T	1846.77	.	AC=2;AF=1.00;AN=2;BaseQRankSum=0.014;ClippingRankSum=0.000;DP=74;ExcessHet=3.0103;FS=0.000;MLEAC=2;MLEAF=1.00;MQ=43.68;MQRankSum=-0.751;QD=24.96;ReadPosRankSum=0.589;SOR=0.406	GT:AD:DP:GQ:PL	1/1:3,71:74:99:1875,146,0
3R	23140811	.	C	T	1507.77	.	AC=2;AF=1.00;AN=2;BaseQRankSum=0.682;ClippingRankSum=0.000;DP=64;ExcessHet=3.0103;FS=4.934;MLEAC=2;MLEAF=1.00;MQ=43.91;MQRankSum=-0.417;QD=23.56;ReadPosRankSum=-1.155;SOR=0.658	GT:AD:DP:GQ:PL	1/1:4,60:64:81:1536,81,0
3R	23140903	.	G	A	1435.79	.	AC=2;AF=1.00;AN=2;BaseQRankSum=2.076;ClippingRankSum=0.000;DP=64;ExcessHet=3.0103;FS=9.999;MLEAC=2;MLEAF=1.00;MQ=43.25;MQRankSum=-1.384;QD=22.43;ReadPosRankSum=-1.357;SOR=1.260	GT:AD:DP:GQ:PL	1/1:7,57:64:22:1464,22,0
3R	23140944	.	T	C	1416.77	.	AC=2;AF=1.00;AN=2;BaseQRankSum=1.070;ClippingRankSum=0.000;DP=65;ExcessHet=3.0103;FS=1.635;MLEAC=2;MLEAF=1.00;MQ=43.17;MQRankSum=-1.436;QD=21.80;ReadPosRankSum=0.261;SOR=1.123	GT:AD:DP:GQ:PL	1/1:6,59:65:33:1445,33,0
3R	23140991	.	ATGTATTACAAATTT	A	2407.14	.	AC=2;AF=1.00;AN=2;BaseQRankSum=0.674;ClippingRankSum=0.000;DP=65;ExcessHet=3.0103;FS=0.000;MLEAC=2;MLEAF=1.00;MQ=43.46;MQRankSum=-1.279;QD=29.61;ReadPosRankSum=-0.874;SOR=1.034	GT:AD:DP:GQ:PL	1/1:4,59:63:10:2444,10,0
3R	23141019	.	C	G	1381.77	.	AC=2;AF=1.00;AN=2;BaseQRankSum=-0.695;ClippingRankSum=0.000;DP=60;ExcessHet=3.0103;FS=2.477;MLEAC=2;MLEAF=1.00;MQ=43.41;MQRankSum=-1.132;QD=23.03;ReadPosRankSum=-0.652;SOR=0.944	GT:AD:DP:GQ:PL	1/1:3,57:60:87:1410,87,0
3R	23141036	.	C	T	1361.77	.	AC=2;AF=1.00;AN=2;BaseQRankSum=1.531;ClippingRankSum=0.000;DP=60;ExcessHet=3.0103;FS=0.000;MLEAC=2;MLEAF=1.00;MQ=43.51;MQRankSum=-1.165;QD=22.70;ReadPosRankSum=0.460;SOR=1.101	GT:AD:DP:GQ:PL	1/1:4,56:60:72:1390,72,0
3R	23141081	.	G	A	1211.77	.	AC=2;AF=1.00;AN=2;BaseQRankSum=-1.201;ClippingRankSum=0.000;DP=53;ExcessHet=3.0103;FS=0.000;MLEAC=2;MLEAF=1.00;MQ=43.78;MQRankSum=-0.603;QD=23.30;ReadPosRankSum=-1.459;SOR=0.506	GT:AD:DP:GQ:PL	1/1:3,49:52:69:1240,69,0
3R	23141135	.	G	A	1137.79	.	AC=2;AF=1.00;AN=2;BaseQRankSum=-0.122;ClippingRankSum=0.000;DP=54;ExcessHet=3.0103;FS=0.000;MLEAC=2;MLEAF=1.00;MQ=43.89;MQRankSum=-0.526;QD=21.07;ReadPosRankSum=-0.284;SOR=0.606	GT:AD:DP:GQ:PL	1/1:5,49:54:23:1166,23,0
3R	23141662	.	C	T	1481.77	.	AC=2;AF=1.00;AN=2;BaseQRankSum=0.000;ClippingRankSum=0.000;DP=61;ExcessHet=3.0103;FS=0.000;MLEAC=2;MLEAF=1.00;MQ=44.00;MQRankSum=0.000;QD=24.70;ReadPosRankSum=0.889;SOR=0.693	GT:AD:DP:GQ:PL	1/1:2,58:60:99:1510,125,0
3R	23141690	.	C	G	1615.77	.	AC=2;AF=1.00;AN=2;BaseQRankSum=-0.137;ClippingRankSum=0.000;DP=65;ExcessHet=3.0103;FS=0.000;MLEAC=2;MLEAF=1.00;MQ=43.97;MQRankSum=-0.089;QD=24.86;ReadPosRankSum=-0.938;SOR=0.933	GT:AD:DP:GQ:PL	1/1:2,63:65:99:1644,139,0
3R	23141907	.	A	G	1286.77	.	AC=2;AF=1.00;AN=2;DP=48;ExcessHet=3.0103;FS=0.000;MLEAC=2;MLEAF=1.00;MQ=43.84;QD=26.81;SOR=0.963	GT:AD:DP:GQ:PL	1/1:0,48:48:99:1315,144,0
3R	23142016	.	A	G	1075.77	.	AC=2;AF=1.00;AN=2;BaseQRankSum=-1.477;ClippingRankSum=0.000;DP=46;ExcessHet=3.0103;FS=3.979;MLEAC=2;MLEAF=1.00;MQ=43.83;MQRankSum=-0.108;QD=23.91;ReadPosRankSum=-0.441;SOR=0.982	GT:AD:DP:GQ:PL	1/1:1,44:45:99:1104,105,0
3R	23142200	.	T	A	1181.77	.	AC=2;AF=1.00;AN=2;BaseQRankSum=0.186;ClippingRankSum=0.000;DP=48;ExcessHet=3.0103;FS=6.492;MLEAC=2;MLEAF=1.00;MQ=44.00;MQRankSum=0.000;QD=24.62;ReadPosRankSum=1.421;SOR=0.411	GT:AD:DP:GQ:PL	1/1:2,46:48:88:1210,88,0
3R	23142235	.	A	ATG	1630.73	.	AC=2;AF=1.00;AN=2;BaseQRankSum=0.741;ClippingRankSum=0.000;DP=46;ExcessHet=3.0103;FS=7.429;MLEAC=2;MLEAF=1.00;MQ=44.00;MQRankSum=0.000;QD=28.85;ReadPosRankSum=-0.733;SOR=0.787	GT:AD:DP:GQ:PL	1/1:2,42:44:58:1668,58,0
3R	23142291	.	G	T	980.77	.	AC=2;AF=1.00;AN=2;BaseQRankSum=-1.442;ClippingRankSum=0.000;DP=41;ExcessHet=3.0103;FS=7.803;MLEAC=2;MLEAF=1.00;MQ=44.00;MQRankSum=0.000;QD=23.92;ReadPosRankSum=-0.425;SOR=0.937	GT:AD:DP:GQ:PL	1/1:2,39:41:67:1009,67,0
3R	23142442	.	T	C	1000.77	.	AC=2;AF=1.00;AN=2;BaseQRankSum=-0.325;ClippingRankSum=0.000;DP=47;ExcessHet=3.0103;FS=0.000;MLEAC=2;MLEAF=1.00;MQ=43.84;MQRankSum=-0.315;QD=21.76;ReadPosRankSum=-0.712;SOR=0.458	GT:AD:DP:GQ:PL	1/1:3,43:46:55:1029,55,0
3R	23142716	.	T	A	2520.77	.	AC=1;AF=0.500;AN=2;BaseQRankSum=0.398;ClippingRankSum=0.000;DP=64;ExcessHet=3.0103;FS=2.077;MLEAC=1;MLEAF=0.500;MQ=43.65;MQRankSum=-0.911;QD=28.96;ReadPosRankSum=-0.930;SOR=0.280	GT:AD:DP:GQ:PL	0/1:4,60:64:62:2549,0,62
3R	23142721	.	G	T	2520.77	.	AC=1;AF=0.500;AN=2;BaseQRankSum=-0.820;ClippingRankSum=0.000;DP=65;ExcessHet=3.0103;FS=2.092;MLEAC=1;MLEAF=0.500;MQ=43.65;MQRankSum=-0.902;QD=36.10;ReadPosRankSum=-0.642;SOR=0.264	GT:AD:DP:GQ:PL	0/1:4,61:65:62:2549,0,62
3R	23142722	.	T	A	2520.77	.	AC=1;AF=0.500;AN=2;BaseQRankSum=-1.632;ClippingRankSum=0.000;DP=65;ExcessHet=3.0103;FS=2.092;MLEAC=1;MLEAF=0.500;MQ=43.65;MQRankSum=-0.902;QD=32.49;ReadPosRankSum=-0.655;SOR=0.264	GT:AD:DP:GQ:PL	0/1:4,61:65:62:2549,0,62
3R	23142775	.	C	CGAAGGA	2346.73	.	AC=1;AF=0.500;AN=2;BaseQRankSum=-0.378;ClippingRankSum=0.000;DP=57;ExcessHet=3.0103;FS=0.000;MLEAC=1;MLEAF=0.500;MQ=43.50;MQRankSum=-0.992;QD=34.15;ReadPosRankSum=0.419;SOR=0.391	GT:AD:DP:GQ:PL	0/1:3,53:56:56:2384,0,56
3R	23142778	.	TTTCC	T	2335.73	.	AC=1;AF=0.500;AN=2;BaseQRankSum=-1.210;ClippingRankSum=0.000;DP=57;ExcessHet=3.0103;FS=0.000;MLEAC=1;MLEAF=0.500;MQ=43.50;MQRankSum=-0.980;QD=27.35;ReadPosRankSum=0.519;SOR=0.414	GT:AD:DP:GQ:PL	0/1:3,54:57:56:2373,0,56
3R	23142783	.	T	TAA	2257.27	.	AC=1;AF=0.500;AN=2;BaseQRankSum=-1.096;ClippingRankSum=0.000;DP=56;ExcessHet=3.0103;FS=0.000;MLEAC=1;MLEAF=0.500;MQ=43.49;MQRankSum=-0.792;QD=27.81;ReadPosRankSum=-0.530;SOR=0.767	GT:AD:DP:GQ:PL	0/1:2,54:56:1:2292,0,1
3R	23142937	.	A	T	1471.77	.	AC=2;AF=1.00;AN=2;BaseQRankSum=1.905;ClippingRankSum=0.000;DP=63;ExcessHet=3.0103;FS=8.200;MLEAC=2;MLEAF=1.00;MQ=43.64;MQRankSum=0.389;QD=23.74;ReadPosRankSum=0.181;SOR=0.075	GT:AD:DP:GQ:PL	1/1:4,58:62:80:1500,80,0
3R	23143013	.	C	T	2413.77	.	AC=2;AF=1.00;AN=2;BaseQRankSum=0.921;ClippingRankSum=0.000;DP=56;ExcessHet=3.0103;FS=0.000;MLEAC=2;MLEAF=1.00;MQ=43.46;MQRankSum=-0.563;QD=31.07;ReadPosRankSum=0.403;SOR=0.269	GT:AD:DP:GQ:PL	1/1:1,55:56:99:2442,127,0
3R	23143015	.	C	T	2413.77	.	AC=2;AF=1.00;AN=2;BaseQRankSum=-0.098;ClippingRankSum=0.000;DP=55;ExcessHet=3.0103;FS=0.000;MLEAC=2;MLEAF=1.00;MQ=43.45;MQRankSum=-0.570;QD=29.68;ReadPosRankSum=0.505;SOR=0.253	GT:AD:DP:GQ:PL	1/1:1,54:55:99:2442,127,0
3R	23143031	.	G	A	2221.77	.	AC=2;AF=1.00;AN=2;BaseQRankSum=-0.924;ClippingRankSum=0.000;DP=51;ExcessHet=3.0103;FS=0.000;MLEAC=2;MLEAF=1.00;MQ=43.44;MQRankSum=-0.569;QD=22.72;ReadPosRankSum=1.360;SOR=0.256	GT:AD:DP:GQ:PL	1/1:1,50:51:99:2250,112,0
3R	23143032	.	C	T	2176.77	.	AC=2;AF=1.00;AN=2;BaseQRankSum=1.082;ClippingRankSum=0.000;DP=50;ExcessHet=3.0103;FS=0.000;MLEAC=2;MLEAF=1.00;MQ=43.47;MQRankSum=-0.545;QD=31.37;ReadPosRankSum=1.490;SOR=0.239	GT:AD:DP:GQ:PL	1/1:1,49:50:99:2205,109,0
3R	23143045	.	T	C	2034.77	.	AC=2;AF=1.00;AN=2;DP=45;ExcessHet=3.0103;FS=0.000;MLEAC=2;MLEAF=1.00;MQ=43.50;QD=29.87;SOR=0.737	GT:AD:DP:GQ:PL	1/1:0,45:45:99:2063,138,0
3R	23143048	.	G	C	2034.77	.	AC=2;AF=1.00;AN=2;DP=45;ExcessHet=3.0103;FS=0.000;MLEAC=2;MLEAF=1.00;MQ=43.50;QD=30.44;SOR=0.737	GT:AD:DP:GQ:PL	1/1:0,45:45:99:2063,138,0
3R	23143106	.	TTA	T	1298.73	.	AC=2;AF=1.00;AN=2;BaseQRankSum=0.570;ClippingRankSum=0.000;DP=41;ExcessHet=3.0103;FS=3.358;MLEAC=2;MLEAF=1.00;MQ=43.86;MQRankSum=3.560;QD=33.30;ReadPosRankSum=-0.578;SOR=0.556	GT:AD:DP:GQ:PL	1/1:1,38:39:79:1336,79,0
3R	23143162	.	T	C	1010.77	.	AC=2;AF=1.00;AN=2;BaseQRankSum=1.937;ClippingRankSum=0.000;DP=41;ExcessHet=3.0103;FS=8.346;MLEAC=2;MLEAF=1.00;MQ=43.90;MQRankSum=3.081;QD=24.65;ReadPosRankSum=0.577;SOR=1.136	GT:AD:DP:GQ:PL	1/1:2,39:41:71:1039,71,0
3R	23143255	.	T	A	946.77	.	AC=1;AF=0.500;AN=2;BaseQRankSum=-0.660;ClippingRankSum=0.000;DP=30;ExcessHet=3.0103;FS=6.354;MLEAC=1;MLEAF=0.500;MQ=43.64;MQRankSum=-0.659;QD=32.65;ReadPosRankSum=-0.861;SOR=0.061	GT:AD:DP:GQ:PL	0/1:3,26:29:74:975,0,74
3R	23143271	.	G	T	1024.77	.	AC=1;AF=0.500;AN=2;BaseQRankSum=0.904;ClippingRankSum=0.000;DP=30;ExcessHet=3.0103;FS=6.085;MLEAC=1;MLEAF=0.500;MQ=43.51;MQRankSum=-0.867;QD=25.47;ReadPosRankSum=-0.753;SOR=0.080	GT:AD:DP:GQ:PL	0/1:3,26:29:74:1053,0,74
3R	23143273	.	A	ATT	1073.73	.	AC=1;AF=0.500;AN=2;BaseQRankSum=0.425;ClippingRankSum=0.000;DP=28;ExcessHet=3.0103;FS=6.107;MLEAC=1;MLEAF=0.500;MQ=43.55;MQRankSum=-0.543;QD=29.23;ReadPosRankSum=-0.059;SOR=0.076	GT:AD:DP:GQ:PL	0/1:3,24:27:65:1111,0,65
3R	23143312	.	T	A	600.84	.	AC=2;AF=1.00;AN=2;BaseQRankSum=0.556;ClippingRankSum=0.000;DP=29;ExcessHet=3.0103;FS=6.532;MLEAC=2;MLEAF=1.00;MQ=43.70;MQRankSum=-0.554;QD=21.46;ReadPosRankSum=-0.186;SOR=0.486	GT:AD:DP:GQ:PL	1/1:3,25:28:18:629,18,0
3R	23143357	.	AAT	A	396.73	.	AC=1;AF=0.500;AN=2;BaseQRankSum=-1.595;ClippingRankSum=0.000;DP=34;ExcessHet=3.0103;FS=5.300;MLEAC=1;MLEAF=0.500;MQ=43.88;MQRankSum=-0.475;QD=12.40;ReadPosRankSum=0.628;SOR=0.916	GT:AD:DP:GQ:PL	0/1:4,28:32:33:434,0,33
3R	23143480	.	A	G	906.84	.	AC=2;AF=1.00;AN=2;BaseQRankSum=0.344;ClippingRankSum=0.000;DP=43;ExcessHet=3.0103;FS=0.000;MLEAC=2;MLEAF=1.00;MQ=43.80;MQRankSum=-0.631;QD=21.59;ReadPosRankSum=-0.969;SOR=1.179	GT:AD:DP:GQ:PL	1/1:4,38:42:18:935,18,0
3R	23143492	.	A	G	847.22	.	AC=1;AF=0.500;AN=2;BaseQRankSum=0.176;ClippingRankSum=0.000;DP=44;ExcessHet=3.0103;FS=1.778;MLEAC=1;MLEAF=0.500;MQ=43.80;MQRankSum=-0.715;QD=19.70;ReadPosRankSum=0.124;SOR=0.579	GT:AD:DP:GQ:PL	0/1:5,38:43:4:874,0,4
3R	23143778	.	A	G	1613.77	.	AC=2;AF=1.00;AN=2;BaseQRankSum=-0.559;ClippingRankSum=0.000;DP=65;ExcessHet=3.0103;FS=3.438;MLEAC=2;MLEAF=1.00;MQ=44.00;MQRankSum=0.000;QD=25.22;ReadPosRankSum=-0.734;SOR=0.583	GT:AD:DP:GQ:PL	1/1:1,63:64:99:1642,163,0
3R	23143929	.	C	CA	1157.73	.	AC=2;AF=1.00;AN=2;BaseQRankSum=0.603;ClippingRankSum=0.000;DP=63;ExcessHet=3.0103;FS=0.000;MLEAC=2;MLEAF=1.00;MQ=44.00;MQRankSum=0.000;QD=19.96;ReadPosRankSum=0.129;SOR=0.504	GT:AD:DP:GQ:PL	1/1:1,57:58:99:1195,154,0
3R	23144516	.	C	T	995.84	.	AC=1;AF=0.500;AN=2;BaseQRankSum=0.272;ClippingRankSum=0.000;DP=49;ExcessHet=3.0103;FS=4.112;MLEAC=1;MLEAF=0.500;MQ=43.73;MQRankSum=-0.624;QD=20.32;ReadPosRankSum=-1.435;SOR=0.803	GT:AD:DP:GQ:PL	0/1:6,43:49:18:1024,0,18
3R	23144565	.	T	C	988.85	.	AC=1;AF=0.500;AN=2;BaseQRankSum=0.709;ClippingRankSum=0.000;DP=48;ExcessHet=3.0103;FS=7.464;MLEAC=1;MLEAF=0.500;MQ=43.72;MQRankSum=-0.632;QD=20.60;ReadPosRankSum=-1.765;SOR=1.410	GT:AD:DP:GQ:PL	0/1:6,42:48:17:1017,0,17
3R	23144747	.	G	A	1498.77	.	AC=2;AF=1.00;AN=2;BaseQRankSum=-1.467;ClippingRankSum=0.000;DP=61;ExcessHet=3.0103;FS=2.216;MLEAC=2;MLEAF=1.00;MQ=44.00;MQRankSum=0.000;QD=24.57;ReadPosRankSum=-0.885;SOR=0.560	GT:AD:DP:GQ:PL	1/1:3,58:61:98:1527,98,0
3R	23144933	.	G	C	1411.77	.	AC=2;AF=1.00;AN=2;BaseQRankSum=1.169;ClippingRankSum=0.000;DP=62;ExcessHet=3.0103;FS=8.200;MLEAC=2;MLEAF=1.00;MQ=43.97;MQRankSum=-0.197;QD=22.77;ReadPosRankSum=-0.053;SOR=0.075	GT:AD:DP:GQ:PL	1/1:4,58:62:78:1440,78,0
3R	23145351	.	G	C	2091.77	.	AC=1;AF=0.500;AN=2;BaseQRankSum=0.488;ClippingRankSum=0.000;DP=56;ExcessHet=3.0103;FS=1.743;MLEAC=1;MLEAF=0.500;MQ=44.00;MQRankSum=0.000;QD=30.12;ReadPosRankSum=-1.258;SOR=0.547	GT:AD:DP:GQ:PL	0/1:5,50:55:99:2120,0,107
3R	23145354	.	G	A	2091.77	.	AC=1;AF=0.500;AN=2;BaseQRankSum=0.213;ClippingRankSum=0.000;DP=57;ExcessHet=3.0103;FS=1.777;MLEAC=1;MLEAF=0.500;MQ=44.00;MQRankSum=0.000;QD=28.56;ReadPosRankSum=-0.972;SOR=0.597	GT:AD:DP:GQ:PL	0/1:5,51:56:99:2120,0,107
3R	23145596	.	T	C	1312.77	.	AC=2;AF=1.00;AN=2;BaseQRankSum=-1.895;ClippingRankSum=0.000;DP=58;ExcessHet=3.0103;FS=2.136;MLEAC=2;MLEAF=1.00;MQ=44.00;MQRankSum=0.000;QD=22.63;ReadPosRankSum=1.448;SOR=0.339	GT:AD:DP:GQ:PL	1/1:4,54:58:59:1341,59,0
3R	23145711	.	T	C	855.85	.	AC=1;AF=0.500;AN=2;BaseQRankSum=-0.684;ClippingRankSum=0.000;DP=41;ExcessHet=3.0103;FS=0.000;MLEAC=1;MLEAF=0.500;MQ=43.90;MQRankSum=-0.480;QD=20.87;ReadPosRankSum=-0.115;SOR=1.125	GT:AD:DP:GQ:PL	0/1:5,36:41:17:884,0,17
3R	23145744	.	T	C	782.79	.	AC=2;AF=1.00;AN=2;BaseQRankSum=-2.162;ClippingRankSum=0.000;DP=36;ExcessHet=3.0103;FS=0.000;MLEAC=2;MLEAF=1.00;MQ=43.84;MQRankSum=-0.478;QD=21.74;ReadPosRankSum=-0.668;SOR=0.582	GT:AD:DP:GQ:PL	1/1:3,33:36:22:811,22,0
3R	23145811	.	G	T	1110.77	.	AC=2;AF=1.00;AN=2;BaseQRankSum=-0.258;ClippingRankSum=0.000;DP=47;ExcessHet=3.0103;FS=6.155;MLEAC=2;MLEAF=1.00;MQ=43.88;MQRankSum=-0.411;QD=23.63;ReadPosRankSum=1.176;SOR=0.072	GT:AD:DP:GQ:PL	1/1:3,44:47:58:1139,58,0
3R	23145850	.	C	T	1267.77	.	AC=2;AF=1.00;AN=2;BaseQRankSum=0.378;ClippingRankSum=0.000;DP=55;ExcessHet=3.0103;FS=6.197;MLEAC=2;MLEAF=1.00;MQ=43.93;MQRankSum=-0.289;QD=23.48;ReadPosRankSum=-1.031;SOR=0.065	GT:AD:DP:GQ:PL	1/1:3,51:54:80:1296,80,0
3R	23145886	.	G	T	1318.77	.	AC=2;AF=1.00;AN=2;BaseQRankSum=0.374;ClippingRankSum=0.000;DP=54;ExcessHet=3.0103;FS=6.274;MLEAC=2;MLEAF=1.00;MQ=43.96;MQRankSum=-0.162;QD=24.42;ReadPosRankSum=-0.655;SOR=0.275	GT:AD:DP:GQ:PL	1/1:3,51:54:78:1347,78,0
3R	23146762	.	A	G	984.77	.	AC=2;AF=1.00;AN=2;BaseQRankSum=1.576;ClippingRankSum=0.000;DP=44;ExcessHet=3.0103;FS=6.335;MLEAC=2;MLEAF=1.00;MQ=44.00;MQRankSum=0.000;QD=22.90;ReadPosRankSum=-0.995;SOR=0.241	GT:AD:DP:GQ:PL	1/1:3,40:43:48:1013,48,0
3R	23147055	.	T	G	646.77	.	AC=1;AF=0.500;AN=2;BaseQRankSum=-1.093;ClippingRankSum=0.000;DP=39;ExcessHet=3.0103;FS=1.448;MLEAC=1;MLEAF=0.500;MQ=43.81;MQRankSum=0.022;QD=16.58;ReadPosRankSum=-0.467;SOR=0.683	GT:AD:DP:GQ:PL	0/1:9,30:39:99:675,0,135
3R	23147072	.	T	TTCGGA	992.73	.	AC=1;AF=0.500;AN=2;BaseQRankSum=-0.884;ClippingRankSum=0.000;DP=40;ExcessHet=3.0103;FS=0.000;MLEAC=1;MLEAF=0.500;MQ=44.04;MQRankSum=0.216;QD=29.20;ReadPosRankSum=-1.231;SOR=0.904	GT:AD:DP:GQ:PL	0/1:9,25:34:99:1030,0,485
3R	23147094	.	A	C	920.77	.	AC=1;AF=0.500;AN=2;BaseQRankSum=-2.506;ClippingRankSum=0.000;DP=32;ExcessHet=3.0103;FS=0.000;MLEAC=1;MLEAF=0.500;MQ=43.35;MQRankSum=-0.172;QD=28.77;ReadPosRankSum=-1.982;SOR=0.760	GT:AD:DP:GQ:PL	0/1:8,24:32:99:949,0,458
3R	23147578	.	T	A	1162.77	.	AC=2;AF=1.00;AN=2;BaseQRankSum=0.572;ClippingRankSum=0.000;DP=52;ExcessHet=3.0103;FS=0.000;MLEAC=2;MLEAF=1.00;MQ=43.96;MQRankSum=-0.219;QD=22.80;ReadPosRankSum=1.213;SOR=0.735	GT:AD:DP:GQ:PL	1/1:4,47:51:46:1191,46,0
3R	23147612	.	C	T	2022.85	.	AC=1;AF=0.500;AN=2;BaseQRankSum=-0.197;ClippingRankSum=0.000;DP=55;ExcessHet=3.0103;FS=4.755;MLEAC=1;MLEAF=0.500;MQ=43.96;MQRankSum=-0.210;QD=29.16;ReadPosRankSum=-0.132;SOR=0.537	GT:AD:DP:GQ:PL	0/1:4,51:55:17:2051,0,17
3R	23147615	.	G	A	2022.85	.	AC=1;AF=0.500;AN=2;BaseQRankSum=0.261;ClippingRankSum=0.000;DP=56;ExcessHet=3.0103;FS=4.845;MLEAC=1;MLEAF=0.500;MQ=43.97;MQRankSum=-0.208;QD=32.09;ReadPosRankSum=-0.077;SOR=0.595	GT:AD:DP:GQ:PL	0/1:4,52:56:17:2051,0,17
3R	23147714	.	C	G	2016.79	.	AC=2;AF=1.00;AN=2;BaseQRankSum=-1.545;ClippingRankSum=0.000;DP=49;ExcessHet=3.0103;FS=6.673;MLEAC=2;MLEAF=1.00;MQ=44.00;MQRankSum=0.000;QD=30.11;ReadPosRankSum=1.005;SOR=0.481	GT:AD:DP:GQ:PL	1/1:2,47:49:22:2045,22,0
3R	23147719	.	C	T	2025.79	.	AC=2;AF=1.00;AN=2;BaseQRankSum=-2.449;ClippingRankSum=0.000;DP=51;ExcessHet=3.0103;FS=9.569;MLEAC=2;MLEAF=1.00;MQ=44.00;MQRankSum=0.000;QD=29.25;ReadPosRankSum=1.509;SOR=0.365	GT:AD:DP:GQ:PL	1/1:3,48:51:22:2054,22,0
3R	23147728	.	G	T	2176.77	.	AC=2;AF=1.00;AN=2;BaseQRankSum=0.121;ClippingRankSum=0.000;DP=53;ExcessHet=3.0103;FS=6.274;MLEAC=2;MLEAF=1.00;MQ=43.96;MQRankSum=-0.163;QD=33.14;ReadPosRankSum=1.025;SOR=0.206	GT:AD:DP:GQ:PL	1/1:3,50:53:31:2205,31,0
3R	23147736	.	C	T	1996.82	.	AC=2;AF=1.00;AN=2;BaseQRankSum=-0.594;ClippingRankSum=0.000;DP=51;ExcessHet=3.0103;FS=6.284;MLEAC=2;MLEAF=1.00;MQ=43.96;MQRankSum=-0.167;QD=25.41;ReadPosRankSum=0.802;SOR=0.212	GT:AD:DP:GQ:PL	1/1:3,48:51:19:2025,19,0
3R	23147752	.	A	T	1842.03	.	AC=2;AF=1.00;AN=2;BaseQRankSum=-1.223;ClippingRankSum=0.000;DP=49;ExcessHet=3.0103;FS=9.592;MLEAC=2;MLEAF=1.00;MQ=43.96;MQRankSum=-0.170;QD=32.39;ReadPosRankSum=0.314;SOR=0.378	GT:AD:DP:GQ:PL	1/1:3,46:49:12:1870,12,0
3R	23147807	.	G	A	1686.53	.	AC=1;AF=0.500;AN=2;BaseQRankSum=-1.174;ClippingRankSum=0.000;DP=44;ExcessHet=3.0103;FS=2.444;MLEAC=1;MLEAF=0.500;MQ=43.82;MQRankSum=-0.514;QD=27.79;ReadPosRankSum=-0.792;SOR=0.864	GT:AD:DP:GQ:PL	0/1:3,41:44:3:1713,0,3
3R	23147809	.	T	G	1723.77	.	AC=1;AF=0.500;AN=2;BaseQRankSum=-2.247;ClippingRankSum=0.000;DP=44;ExcessHet=3.0103;FS=2.444;MLEAC=1;MLEAF=0.500;MQ=43.82;MQRankSum=-0.514;QD=33.14;ReadPosRankSum=-0.792;SOR=0.864	GT:AD:DP:GQ:PL	0/1:3,41:44:42:1752,0,42
3R	23147825	.	T	C	1594.77	.	AC=1;AF=0.500;AN=2;BaseQRankSum=-1.241;ClippingRankSum=0.000;DP=43;ExcessHet=3.0103;FS=8.157;MLEAC=1;MLEAF=0.500;MQ=43.82;MQRankSum=-0.715;QD=29.52;ReadPosRankSum=0.929;SOR=0.880	GT:AD:DP:GQ:PL	0/1:5,38:43:93:1623,0,93
3R	23147846	.	G	A	1687.77	.	AC=1;AF=0.500;AN=2;BaseQRankSum=2.367;ClippingRankSum=0.000;DP=49;ExcessHet=3.0103;FS=1.509;MLEAC=1;MLEAF=0.500;MQ=43.84;MQRankSum=-0.884;QD=34.44;ReadPosRankSum=1.529;SOR=0.397	GT:AD:DP:GQ:PL	0/1:8,41:49:99:1716,0,209
3R	23147854	.	T	C	1762.77	.	AC=1;AF=0.500;AN=2;BaseQRankSum=-0.498;ClippingRankSum=0.000;DP=53;ExcessHet=3.0103;FS=1.518;MLEAC=1;MLEAF=0.500;MQ=43.85;MQRankSum=-0.852;QD=33.90;ReadPosRankSum=0.977;SOR=0.368	GT:AD:DP:GQ:PL	0/1:8,44:52:99:1791,0,200
3R	23147894	.	C	T	1743.77	.	AC=1;AF=0.500;AN=2;BaseQRankSum=1.660;ClippingRankSum=0.000;DP=52;ExcessHet=3.0103;FS=0.000;MLEAC=1;MLEAF=0.500;MQ=43.78;MQRankSum=-0.891;QD=33.53;ReadPosRankSum=-0.932;SOR=0.684	GT:AD:DP:GQ:PL	0/1:7,45:52:99:1772,0,137
3R	23147918	.	C	T	1752.77	.	AC=1;AF=0.500;AN=2;BaseQRankSum=1.835;ClippingRankSum=0.000;DP=53;ExcessHet=3.0103;FS=0.000;MLEAC=1;MLEAF=0.500;MQ=43.78;MQRankSum=-0.881;QD=33.07;ReadPosRankSum=-0.334;SOR=0.813	GT:AD:DP:GQ:PL	0/1:7,46:53:99:1781,0,137
3R	23149111	.	G	GA	1012.73	.	AC=2;AF=1.00;AN=2;BaseQRankSum=-0.172;ClippingRankSum=0.000;DP=55;ExcessHet=3.0103;FS=3.096;MLEAC=2;MLEAF=1.00;MQ=43.77;MQRankSum=-0.472;QD=19.48;ReadPosRankSum=-1.310;SOR=0.245	GT:AD:DP:GQ:PL	1/1:2,50:52:61:1050,61,0
3R	23149125	.	T	C	2136.77	.	AC=2;AF=1.00;AN=2;BaseQRankSum=-0.832;ClippingRankSum=0.000;DP=58;ExcessHet=3.0103;FS=2.136;MLEAC=2;MLEAF=1.00;MQ=43.81;MQRankSum=-0.599;QD=31.76;ReadPosRankSum=0.814;SOR=0.339	GT:AD:DP:GQ:PL	1/1:4,54:58:64:2165,64,0
3R	23149245	.	C	A	2231.81	.	AC=1;AF=0.500;AN=2;BaseQRankSum=-0.156;ClippingRankSum=0.000;DP=58;ExcessHet=3.0103;FS=0.000;MLEAC=1;MLEAF=0.500;MQ=43.71;MQRankSum=-0.534;QD=29.52;ReadPosRankSum=0.682;SOR=0.765	GT:AD:DP:GQ:PL	0/1:2,56:58:20:2260,0,20
3R	23149257	.	T	A	2358.85	.	AC=1;AF=0.500;AN=2;BaseQRankSum=0.519;ClippingRankSum=0.000;DP=58;ExcessHet=3.0103;FS=0.000;MLEAC=1;MLEAF=0.500;MQ=43.68;MQRankSum=-0.577;QD=22.37;ReadPosRankSum=1.450;SOR=0.693	GT:AD:DP:GQ:PL	0/1:2,56:58:17:2387,0,17
3R	23149259	.	A	AT	2391.90	.	AC=1;AF=0.500;AN=2;BaseQRankSum=-0.229;ClippingRankSum=0.000;DP=57;ExcessHet=3.0103;FS=0.000;MLEAC=1;MLEAF=0.500;MQ=43.67;MQRankSum=-0.583;QD=31.80;ReadPosRankSum=1.671;SOR=0.804	GT:AD:DP:GQ:PL	0/1:2,55:57:14:2429,0,14
3R	23149270	.	A	G	2355.77	.	AC=1;AF=0.500;AN=2;BaseQRankSum=-1.804;ClippingRankSum=0.000;DP=56;ExcessHet=3.0103;FS=3.680;MLEAC=1;MLEAF=0.500;MQ=43.67;MQRankSum=-0.388;QD=29.40;ReadPosRankSum=1.733;SOR=0.761	GT:AD:DP:GQ:PL	0/1:1,55:56:99:2384,0,125
3R	23149276	.	G	GATTGAA	2371.73	.	AC=2;AF=1.00;AN=2;BaseQRankSum=-1.398;ClippingRankSum=0.000;DP=51;ExcessHet=3.0103;FS=3.854;MLEAC=2;MLEAF=1.00;MQ=43.60;MQRankSum=-0.444;QD=32.31;ReadPosRankSum=1.291;SOR=0.888	GT:AD:DP:GQ:PL	1/1:1,50:51:61:2409,61,0
3R	23149292	.	T	C	1917.77	.	AC=2;AF=1.00;AN=2;BaseQRankSum=1.041;ClippingRankSum=0.000;DP=45;ExcessHet=3.0103;FS=4.491;MLEAC=2;MLEAF=1.00;MQ=43.40;MQRankSum=-0.514;QD=29.96;ReadPosRankSum=0.770;SOR=1.326	GT:AD:DP:GQ:PL	1/1:1,44:45:33:1946,33,0
3R	23149294	.	G	GT	1863.74	.	AC=2;AF=1.00;AN=2;BaseQRankSum=-0.542;ClippingRankSum=0.000;DP=45;ExcessHet=3.0103;FS=4.228;MLEAC=2;MLEAF=1.00;MQ=43.40;MQRankSum=-0.514;QD=32.81;ReadPosRankSum=0.732;SOR=1.151	GT:AD:DP:GQ:PL	1/1:1,44:45:30:1901,30,0
3R	23149563	.	A	T	1036.90	.	AC=1;AF=0.500;AN=2;BaseQRankSum=0.201;ClippingRankSum=0.000;DP=54;ExcessHet=3.0103;FS=0.000;MLEAC=1;MLEAF=0.500;MQ=43.17;MQRankSum=-0.101;QD=19.56;ReadPosRankSum=1.447;SOR=0.563	GT:AD:DP:GQ:PL	0/1:7,46:53:15:1065,0,15
3R	23151018	.	T	A	440.31	.	AC=1;AF=0.500;AN=2;BaseQRankSum=0.000;ClippingRankSum=0.000;DP=36;ExcessHet=3.0103;FS=2.062;MLEAC=1;MLEAF=0.500;MQ=44.25;MQRankSum=0.072;QD=15.18;ReadPosRankSum=0.063;SOR=0.330	GT:AD:DP:GQ:PL	0/1:4,25:29:1:466,0,1
3R	23151019	.	G	GT	522.77	.	AC=2;AF=1.00;AN=2;BaseQRankSum=0.446;ClippingRankSum=0.000;DP=37;ExcessHet=3.0103;FS=0.000;MLEAC=2;MLEAF=1.00;MQ=44.25;MQRankSum=0.085;QD=15.84;ReadPosRankSum=-0.888;SOR=0.368	GT:AD:DP:GQ:PL	1/1:3,30:33:21:560,21,0
3R	23151498	.	A	T	1682.77	.	AC=2;AF=1.00;AN=2;BaseQRankSum=1.113;ClippingRankSum=0.000;DP=71;ExcessHet=3.0103;FS=0.000;MLEAC=2;MLEAF=1.00;MQ=43.86;MQRankSum=-0.455;QD=24.04;ReadPosRankSum=0.000;SOR=0.408	GT:AD:DP:GQ:PL	1/1:3,67:70:99:1711,128,0
3R	23151807	.	GA	G	1183.73	.	AC=2;AF=1.00;AN=2;BaseQRankSum=-0.915;ClippingRankSum=0.000;DP=66;ExcessHet=3.0103;FS=0.000;MLEAC=2;MLEAF=1.00;MQ=44.00;MQRankSum=0.000;QD=19.09;ReadPosRankSum=0.246;SOR=0.713	GT:AD:DP:GQ:PL	1/1:5,57:62:62:1221,62,0
3R	23151824	.	G	A	1464.77	.	AC=2;AF=1.00;AN=2;BaseQRankSum=1.637;ClippingRankSum=0.000;DP=65;ExcessHet=3.0103;FS=0.000;MLEAC=2;MLEAF=1.00;MQ=44.00;MQRankSum=0.000;QD=22.53;ReadPosRankSum=1.202;SOR=0.871	GT:AD:DP:GQ:PL	1/1:6,59:65:46:1493,46,0
3R	23151888	.	GT	G	1886.52	.	AC=1;AF=0.500;AN=2;BaseQRankSum=1.373;ClippingRankSum=0.000;DP=49;ExcessHet=3.0103;FS=0.000;MLEAC=1;MLEAF=0.500;MQ=44.00;MQRankSum=0.000;QD=26.23;ReadPosRankSum=-0.271;SOR=0.422	GT:AD:DP:GQ:PL	0/1:3,46:49:7:1923,0,7
3R	23151890	.	CT	C	1886.52	.	AC=1;AF=0.500;AN=2;BaseQRankSum=1.083;ClippingRankSum=0.000;DP=49;ExcessHet=3.0103;FS=0.000;MLEAC=1;MLEAF=0.500;MQ=44.00;MQRankSum=0.000;QD=30.15;ReadPosRankSum=-0.292;SOR=0.422	GT:AD:DP:GQ:PL	0/1:3,46:49:7:1923,0,7
3R	23152012	.	G	T	1429.77	.	AC=2;AF=1.00;AN=2;BaseQRankSum=1.508;ClippingRankSum=0.000;DP=59;ExcessHet=3.0103;FS=0.000;MLEAC=2;MLEAF=1.00;MQ=44.00;MQRankSum=0.000;QD=24.23;ReadPosRankSum=0.250;SOR=0.867	GT:AD:DP:GQ:PL	1/1:3,56:59:97:1458,97,0
3R	23152849	.	G	A	2374.77	.	AC=2;AF=1.00;AN=2;BaseQRankSum=0.459;ClippingRankSum=0.000;DP=59;ExcessHet=3.0103;FS=3.074;MLEAC=2;MLEAF=1.00;MQ=44.00;MQRankSum=0.000;QD=25.09;ReadPosRankSum=1.126;SOR=0.112	GT:AD:DP:GQ:PL	1/1:2,57:59:67:2403,67,0
3R	23152857	.	C	T	2423.77	.	AC=2;AF=1.00;AN=2;BaseQRankSum=-1.095;ClippingRankSum=0.000;DP=60;ExcessHet=3.0103;FS=3.065;MLEAC=2;MLEAF=1.00;MQ=44.00;MQRankSum=0.000;QD=26.20;ReadPosRankSum=0.648;SOR=0.120	GT:AD:DP:GQ:PL	1/1:2,58:60:70:2452,70,0
3R	23152921	.	C	T	1538.77	.	AC=2;AF=1.00;AN=2;BaseQRankSum=-0.068;ClippingRankSum=0.000;DP=62;ExcessHet=3.0103;FS=0.000;MLEAC=2;MLEAF=1.00;MQ=44.00;MQRankSum=0.000;QD=24.82;ReadPosRankSum=0.217;SOR=0.388	GT:AD:DP:GQ:PL	1/1:3,59:62:99:1567,102,0
3R	23153772	.	C	T	1562.77	.	AC=2;AF=1.00;AN=2;DP=58;ExcessHet=3.0103;FS=0.000;MLEAC=2;MLEAF=1.00;MQ=44.00;QD=26.94;SOR=1.493	GT:AD:DP:GQ:PL	1/1:0,58:58:99:1591,174,0
3R	23153850	.	C	T	1435.77	.	AC=2;AF=1.00;AN=2;BaseQRankSum=-0.961;ClippingRankSum=0.000;DP=57;ExcessHet=3.0103;FS=3.941;MLEAC=2;MLEAF=1.00;MQ=44.00;MQRankSum=0.000;QD=25.19;ReadPosRankSum=-0.703;SOR=0.942	GT:AD:DP:GQ:PL	1/1:1,56:57:99:1464,143,0
3R	23153958	.	T	A	1103.77	.	AC=2;AF=1.00;AN=2;BaseQRankSum=-0.400;ClippingRankSum=0.000;DP=46;ExcessHet=3.0103;FS=3.099;MLEAC=2;MLEAF=1.00;MQ=44.00;MQRankSum=0.000;QD=23.99;ReadPosRankSum=0.529;SOR=0.105	GT:AD:DP:GQ:PL	1/1:2,44:46:82:1132,82,0
3R	23154250	.	G	A	1307.77	.	AC=2;AF=1.00;AN=2;BaseQRankSum=-0.980;ClippingRankSum=0.000;DP=56;ExcessHet=3.0103;FS=2.478;MLEAC=2;MLEAF=1.00;MQ=43.93;MQRankSum=-0.286;QD=23.78;ReadPosRankSum=1.536;SOR=0.940	GT:AD:DP:GQ:PL	1/1:3,52:55:81:1336,81,0
3R	23154356	.	A	G	1350.77	.	AC=2;AF=1.00;AN=2;BaseQRankSum=0.741;ClippingRankSum=0.000;DP=55;ExcessHet=3.0103;FS=3.068;MLEAC=2;MLEAF=1.00;MQ=44.00;MQRankSum=0.000;QD=25.01;ReadPosRankSum=-0.880;SOR=0.121	GT:AD:DP:GQ:PL	1/1:2,52:54:99:1379,106,0
3R	23154822	.	A	G	1425.77	.	AC=2;AF=1.00;AN=2;BaseQRankSum=-1.181;ClippingRankSum=0.000;DP=59;ExcessHet=3.0103;FS=2.306;MLEAC=2;MLEAF=1.00;MQ=44.00;MQRankSum=0.000;QD=24.17;ReadPosRankSum=-0.813;SOR=0.673	GT:AD:DP:GQ:PL	1/1:3,56:59:92:1454,92,0
3R	23155002	.	A	G	1430.77	.	AC=2;AF=1.00;AN=2;BaseQRankSum=-0.662;ClippingRankSum=0.000;DP=57;ExcessHet=3.0103;FS=3.409;MLEAC=2;MLEAF=1.00;MQ=43.86;MQRankSum=-0.206;QD=25.10;ReadPosRankSum=-1.461;SOR=0.568	GT:AD:DP:GQ:PL	1/1:1,56:57:99:1459,142,0
3R	23155014	.	C	CT	2198.73	.	AC=2;AF=1.00;AN=2;BaseQRankSum=-0.349;ClippingRankSum=0.000;DP=52;ExcessHet=3.0103;FS=8.003;MLEAC=2;MLEAF=1.00;MQ=43.85;MQRankSum=-0.361;QD=28.43;ReadPosRankSum=0.262;SOR=0.982	GT:AD:DP:GQ:PL	1/1:2,50:52:73:2236,73,0
3R	23155017	.	G	T	2207.77	.	AC=2;AF=1.00;AN=2;BaseQRankSum=-0.657;ClippingRankSum=0.000;DP=53;ExcessHet=3.0103;FS=8.170;MLEAC=2;MLEAF=1.00;MQ=43.85;MQRankSum=-0.357;QD=33.56;ReadPosRankSum=0.070;SOR=1.042	GT:AD:DP:GQ:PL	1/1:2,51:53:73:2236,73,0
3R	23155020	.	GT	G	2122.73	.	AC=2;AF=1.00;AN=2;BaseQRankSum=0.484;ClippingRankSum=0.000;DP=50;ExcessHet=3.0103;FS=8.094;MLEAC=2;MLEAF=1.00;MQ=43.84;MQRankSum=-0.369;QD=27.32;ReadPosRankSum=0.248;SOR=1.020	GT:AD:DP:GQ:PL	1/1:2,48:50:67:2160,67,0
3R	23155068	.	A	G	1327.77	.	AC=2;AF=1.00;AN=2;BaseQRankSum=-2.077;ClippingRankSum=0.000;DP=54;ExcessHet=3.0103;FS=3.080;MLEAC=2;MLEAF=1.00;MQ=43.85;MQRankSum=-0.357;QD=25.05;ReadPosRankSum=0.864;SOR=0.113	GT:AD:DP:GQ:PL	1/1:2,51:53:99:1356,103,0
3R	23155100	.	A	G	1701.77	.	AC=2;AF=1.00;AN=2;BaseQRankSum=0.191;ClippingRankSum=0.000;DP=66;ExcessHet=3.0103;FS=0.000;MLEAC=2;MLEAF=1.00;MQ=43.88;MQRankSum=-0.191;QD=25.78;ReadPosRankSum=-1.498;SOR=0.235	GT:AD:DP:GQ:PL	1/1:1,65:66:99:1730,169,0
3R	23155308	.	A	T	2563.77	.	AC=2;AF=1.00;AN=2;DP=59;ExcessHet=3.0103;FS=0.000;MLEAC=2;MLEAF=1.00;MQ=43.90;QD=29.36;SOR=1.123	GT:AD:DP:GQ:PL	1/1:0,59:59:99:2592,181,0
3R	23155316	.	G	A	2501.77	.	AC=2;AF=1.00;AN=2;DP=58;ExcessHet=3.0103;FS=0.000;MLEAC=2;MLEAF=1.00;MQ=43.90;QD=32.47;SOR=0.997	GT:AD:DP:GQ:PL	1/1:0,58:58:99:2530,175,0
3R	23155510	.	T	G	1363.77	.	AC=2;AF=1.00;AN=2;BaseQRankSum=-0.912;ClippingRankSum=0.000;DP=58;ExcessHet=3.0103;FS=3.084;MLEAC=2;MLEAF=1.00;MQ=43.97;MQRankSum=0.000;QD=24.35;ReadPosRankSum=-0.784;SOR=0.105	GT:AD:DP:GQ:PL	1/1:2,54:56:99:1392,111,0
3R	23155560	.	A	T	1214.77	.	AC=2;AF=1.00;AN=2;BaseQRankSum=-0.213;ClippingRankSum=0.000;DP=51;ExcessHet=3.0103;FS=10.440;MLEAC=2;MLEAF=1.00;MQ=44.00;MQRankSum=0.000;QD=24.30;ReadPosRankSum=1.403;SOR=0.610	GT:AD:DP:GQ:PL	1/1:3,47:50:65:1243,65,0
3R	23155766	.	C	CGCCTAG	1778.73	.	AC=2;AF=1.00;AN=2;BaseQRankSum=-2.014;ClippingRankSum=0.000;DP=45;ExcessHet=3.0103;FS=3.002;MLEAC=2;MLEAF=1.00;MQ=44.00;MQRankSum=0.000;QD=29.50;ReadPosRankSum=1.241;SOR=0.160	GT:AD:DP:GQ:PL	1/1:2,43:45:34:1816,34,0
3R	23155779	.	A	C	972.77	.	AC=2;AF=1.00;AN=2;BaseQRankSum=0.502;ClippingRankSum=0.000;DP=41;ExcessHet=3.0103;FS=0.000;MLEAC=2;MLEAF=1.00;MQ=44.00;MQRankSum=0.000;QD=23.73;ReadPosRankSum=0.878;SOR=0.968	GT:AD:DP:GQ:PL	1/1:2,39:41:68:1001,68,0
3R	23156025	.	A	G	908.89	.	AC=1;AF=0.500;AN=2;BaseQRankSum=0.522;ClippingRankSum=0.000;DP=44;ExcessHet=3.0103;FS=4.623;MLEAC=1;MLEAF=0.500;MQ=44.21;MQRankSum=0.051;QD=20.66;ReadPosRankSum=1.148;SOR=0.406	GT:AD:DP:GQ:PL	0/1:5,39:44:2:935,0,2
3R	23156059	.	C	CA	1604.73	.	AC=1;AF=0.500;AN=2;BaseQRankSum=0.534;ClippingRankSum=0.000;DP=41;ExcessHet=3.0103;FS=6.150;MLEAC=1;MLEAF=0.500;MQ=44.81;MQRankSum=0.555;QD=31.16;ReadPosRankSum=0.451;SOR=0.074	GT:AD:DP:GQ:PL	0/1:3,38:41:59:1642,0,59
3R	23156062	.	G	A	1697.77	.	AC=1;AF=0.500;AN=2;BaseQRankSum=1.496;ClippingRankSum=0.000;DP=41;ExcessHet=3.0103;FS=5.958;MLEAC=1;MLEAF=0.500;MQ=44.81;MQRankSum=0.555;QD=28.14;ReadPosRankSum=0.351;SOR=0.089	GT:AD:DP:GQ:PL	0/1:3,38:41:53:1726,0,53
3R	23156064	.	G	T	1642.77	.	AC=1;AF=0.500;AN=2;BaseQRankSum=0.000;ClippingRankSum=0.000;DP=42;ExcessHet=3.0103;FS=5.857;MLEAC=1;MLEAF=0.500;MQ=44.79;MQRankSum=0.547;QD=31.69;ReadPosRankSum=0.171;SOR=0.097	GT:AD:DP:GQ:PL	0/1:3,39:42:59:1671,0,59
3R	23156069	.	C	T	1632.77	.	AC=1;AF=0.500;AN=2;BaseQRankSum=0.820;ClippingRankSum=0.000;DP=43;ExcessHet=3.0103;FS=5.755;MLEAC=1;MLEAF=0.500;MQ=44.77;MQRankSum=0.540;QD=31.28;ReadPosRankSum=-0.167;SOR=0.105	GT:AD:DP:GQ:PL	0/1:3,40:43:59:1661,0,59
3R	23156187	.	A	G	946.77	.	AC=1;AF=0.500;AN=2;BaseQRankSum=0.832;ClippingRankSum=0.000;DP=49;ExcessHet=3.0103;FS=1.455;MLEAC=1;MLEAF=0.500;MQ=44.39;MQRankSum=0.293;QD=19.32;ReadPosRankSum=0.557;SOR=0.462	GT:AD:DP:GQ:PL	0/1:8,41:49:77:975,0,77
3R	23156256	.	G	C	1660.77	.	AC=1;AF=0.500;AN=2;BaseQRankSum=0.224;ClippingRankSum=0.000;DP=47;ExcessHet=3.0103;FS=0.000;MLEAC=1;MLEAF=0.500;MQ=43.94;MQRankSum=-0.319;QD=27.31;ReadPosRankSum=-0.813;SOR=0.527	GT:AD:DP:GQ:PL	0/1:6,41:47:99:1689,0,246
3R	23156259	.	A	G	1675.77	.	AC=1;AF=0.500;AN=2;BaseQRankSum=-1.652;ClippingRankSum=0.000;DP=47;ExcessHet=3.0103;FS=0.000;MLEAC=1;MLEAF=0.500;MQ=43.94;MQRankSum=-0.319;QD=28.93;ReadPosRankSum=-0.691;SOR=0.454	GT:AD:DP:GQ:PL	0/1:6,41:47:99:1704,0,246
3R	23156271	.	A	G	1689.77	.	AC=1;AF=0.500;AN=2;BaseQRankSum=0.345;ClippingRankSum=0.000;DP=47;ExcessHet=3.0103;FS=0.000;MLEAC=1;MLEAF=0.500;MQ=43.94;MQRankSum=-0.319;QD=29.77;ReadPosRankSum=-1.144;SOR=0.454	GT:AD:DP:GQ:PL	0/1:6,41:47:99:1718,0,243
3R	23156501	.	G	T	1110.77	.	AC=2;AF=1.00;AN=2;BaseQRankSum=-1.014;ClippingRankSum=0.000;DP=44;ExcessHet=3.0103;FS=0.000;MLEAC=2;MLEAF=1.00;MQ=44.00;MQRankSum=0.000;QD=25.24;ReadPosRankSum=-1.222;SOR=0.242	GT:AD:DP:GQ:PL	1/1:1,43:44:99:1139,103,0
3R	23156544	.	T	C	1144.77	.	AC=2;AF=1.00;AN=2;BaseQRankSum=0.412;ClippingRankSum=0.000;DP=47;ExcessHet=3.0103;FS=0.000;MLEAC=2;MLEAF=1.00;MQ=44.00;MQRankSum=0.000;QD=24.36;ReadPosRankSum=0.026;SOR=0.737	GT:AD:DP:GQ:PL	1/1:2,45:47:85:1173,85,0
3R	23156584	.	C	G	1011.78	.	AC=2;AF=1.00;AN=2;BaseQRankSum=-0.796;ClippingRankSum=0.000;DP=47;ExcessHet=3.0103;FS=0.000;MLEAC=2;MLEAF=1.00;MQ=44.00;MQRankSum=0.000;QD=21.53;ReadPosRankSum=1.449;SOR=1.055	GT:AD:DP:GQ:PL	1/1:4,43:47:25:1040,25,0
3R	23156619	.	C	G	1716.78	.	AC=1;AF=0.500;AN=2;BaseQRankSum=0.342;ClippingRankSum=0.000;DP=44;ExcessHet=3.0103;FS=2.342;MLEAC=1;MLEAF=0.500;MQ=44.00;MQRankSum=0.000;QD=30.40;ReadPosRankSum=-0.699;SOR=0.713	GT	./.
3R	23156621	.	A	G	1716.78	.	AC=1;AF=0.500;AN=2;BaseQRankSum=-0.712;ClippingRankSum=0.000;DP=45;ExcessHet=3.0103;FS=2.280;MLEAC=1;MLEAF=0.500;MQ=44.00;MQRankSum=0.000;QD=29.49;ReadPosRankSum=-0.774;SOR=0.634	GT	./.
3R	23156687	.	ACTAAAACCG	A	1704.73	.	AC=1;AF=0.500;AN=2;BaseQRankSum=0.263;ClippingRankSum=0.000;DP=49;ExcessHet=3.0103;FS=2.119;MLEAC=1;MLEAF=0.500;MQ=43.32;MQRankSum=-0.231;QD=32.02;ReadPosRankSum=-0.721;SOR=0.262	GT:AD:DP:GQ:PL	0/1:4,42:46:41:1742,0,41
3R	23156820	.	A	G	1203.77	.	AC=2;AF=1.00;AN=2;DP=49;ExcessHet=3.0103;FS=0.000;MLEAC=2;MLEAF=1.00;MQ=43.46;QD=25.08;SOR=0.866	GT:AD:DP:GQ:PL	1/1:0,48:48:99:1232,142,0
3R	23156860	.	T	C	1045.77	.	AC=2;AF=1.00;AN=2;DP=41;ExcessHet=3.0103;FS=0.000;MLEAC=2;MLEAF=1.00;MQ=43.31;QD=26.14;SOR=1.022	GT:AD:DP:GQ:PL	1/1:0,40:40:99:1074,120,0
3R	23157043	.	A	G	1321.77	.	AC=2;AF=1.00;AN=2;DP=50;ExcessHet=3.0103;FS=0.000;MLEAC=2;MLEAF=1.00;MQ=43.94;QD=26.44;SOR=0.773	GT:AD:DP:GQ:PL	1/1:0,50:50:99:1350,150,0
3R	23157393	.	A	T	1179.77	.	AC=2;AF=1.00;AN=2;BaseQRankSum=2.599;ClippingRankSum=0.000;DP=51;ExcessHet=3.0103;FS=5.940;MLEAC=2;MLEAF=1.00;MQ=43.81;MQRankSum=-0.472;QD=23.13;ReadPosRankSum=0.664;SOR=1.601	GT:AD:DP:GQ:PL	1/1:3,48:51:95:1208,95,0
3R	23157725	.	G	A	1522.77	.	AC=2;AF=1.00;AN=2;BaseQRankSum=-0.921;ClippingRankSum=0.000;DP=63;ExcessHet=3.0103;FS=6.182;MLEAC=2;MLEAF=1.00;MQ=42.71;MQRankSum=-1.253;QD=24.56;ReadPosRankSum=0.482;SOR=0.065	GT:AD:DP:GQ:PL	1/1:3,59:62:98:1551,98,0
3R	23157738	.	G	T	2524.90	.	AC=1;AF=0.500;AN=2;BaseQRankSum=1.739;ClippingRankSum=0.000;DP=63;ExcessHet=3.0103;FS=6.111;MLEAC=1;MLEAF=0.500;MQ=42.68;MQRankSum=-1.295;QD=26.64;ReadPosRankSum=-0.685;SOR=0.073	GT:AD:DP:GQ:PL	0/1:3,59:62:15:2553,0,15
3R	23157742	.	A	C	2558.03	.	AC=1;AF=0.500;AN=2;BaseQRankSum=-1.516;ClippingRankSum=0.000;DP=63;ExcessHet=3.0103;FS=6.014;MLEAC=1;MLEAF=0.500;MQ=42.68;MQRankSum=-1.295;QD=29.83;ReadPosRankSum=-1.095;SOR=0.083	GT:AD:DP:GQ:PL	0/1:3,59:62:12:2586,0,12
3R	23157743	.	A	T	2465.80	.	AC=1;AF=0.500;AN=2;BaseQRankSum=-0.233;ClippingRankSum=0.000;DP=64;ExcessHet=3.0103;FS=5.961;MLEAC=1;MLEAF=0.500;MQ=42.70;MQRankSum=-1.280;QD=31.31;ReadPosRankSum=-1.142;SOR=0.088	GT:AD:DP:GQ:PL	0/1:3,60:63:21:2494,0,21
3R	23157758	.	C	T	1302.77	.	AC=2;AF=1.00;AN=2;BaseQRankSum=-1.373;ClippingRankSum=0.000;DP=56;ExcessHet=3.0103;FS=2.652;MLEAC=2;MLEAF=1.00;MQ=43.26;MQRankSum=-1.044;QD=23.69;ReadPosRankSum=-1.100;SOR=0.192	GT:AD:DP:GQ:PL	1/1:3,52:55:82:1331,82,0
3R	23157793	.	T	C	1262.77	.	AC=2;AF=1.00;AN=2;BaseQRankSum=-1.639;ClippingRankSum=0.000;DP=54;ExcessHet=3.0103;FS=2.540;MLEAC=2;MLEAF=1.00;MQ=43.40;MQRankSum=-1.025;QD=23.83;ReadPosRankSum=0.578;SOR=0.322	GT:AD:DP:GQ:PL	1/1:3,50:53:75:1291,75,0
3R	23157905	.	A	T	1747.77	.	AC=2;AF=1.00;AN=2;DP=40;ExcessHet=3.0103;FS=0.000;MLEAC=2;MLEAF=1.00;MQ=41.19;QD=26.23;SOR=1.151	GT:AD:DP:GQ:PL	1/1:0,40:40:99:1776,120,0
3R	23157912	.	TA	T	1701.73	.	AC=2;AF=1.00;AN=2;DP=39;ExcessHet=3.0103;FS=0.000;MLEAC=2;MLEAF=1.00;MQ=41.17;QD=30.78;SOR=1.236	GT:AD:DP:GQ:PL	1/1:0,39:39:99:1739,117,0
3R	23157923	.	GGC	G	1537.73	.	AC=2;AF=1.00;AN=2;BaseQRankSum=-1.795;ClippingRankSum=0.000;DP=37;ExcessHet=3.0103;FS=4.221;MLEAC=2;MLEAF=1.00;MQ=41.07;MQRankSum=-1.423;QD=27.99;SOR=1.160	GT:AD:DP:GQ:PL	1/1:1,36:37:66:1575,66,0
3R	23157927	.	T	TTCTTGG	1672.73	.	AC=2;AF=1.00;AN=2;BaseQRankSum=-1.636;ClippingRankSum=0.000;DP=37;ExcessHet=3.0103;FS=4.221;MLEAC=2;MLEAF=1.00;MQ=41.07;MQRankSum=-1.423;QD=30.37;ReadPosRankSum=1.253;SOR=1.160	GT:AD:DP:GQ:PL	1/1:1,36:37:75:1710,75,0
3R	23157931	.	C	CTTG	1627.73	.	AC=2;AF=1.00;AN=2;BaseQRankSum=0.917;ClippingRankSum=0.000;DP=37;ExcessHet=3.0103;FS=4.221;MLEAC=2;MLEAF=1.00;MQ=40.96;MQRankSum=-1.544;QD=35.75;ReadPosRankSum=1.078;SOR=1.160	GT:AD:DP:GQ:PL	1/1:1,36:37:72:1665,72,0
3R	23157932	.	C	G	1636.77	.	AC=2;AF=1.00;AN=2;BaseQRankSum=-0.311;ClippingRankSum=0.000;DP=38;ExcessHet=3.0103;FS=4.337;MLEAC=2;MLEAF=1.00;MQ=40.93;MQRankSum=-1.624;QD=27.85;ReadPosRankSum=1.004;SOR=1.235	GT:AD:DP:GQ:PL	1/1:1,37:38:72:1665,72,0
3R	23157944	.	T	C	978.77	.	AC=2;AF=1.00;AN=2;BaseQRankSum=-0.180;ClippingRankSum=0.000;DP=41;ExcessHet=3.0103;FS=3.340;MLEAC=2;MLEAF=1.00;MQ=40.96;MQRankSum=-1.736;QD=23.87;ReadPosRankSum=0.169;SOR=0.540	GT:AD:DP:GQ:PL	1/1:1,40:41:77:1007,77,0
3R	23157961	.	C	A	1828.77	.	AC=2;AF=1.00;AN=2;BaseQRankSum=-0.667;ClippingRankSum=0.000;DP=43;ExcessHet=3.0103;FS=3.112;MLEAC=2;MLEAF=1.00;MQ=40.98;MQRankSum=-1.868;QD=31.39;ReadPosRankSum=-0.847;SOR=0.371	GT:AD:DP:GQ:PL	1/1:1,42:43:87:1857,87,0
3R	23157964	.	A	AACTGGG	1982.73	.	AC=2;AF=1.00;AN=2;BaseQRankSum=-0.740;ClippingRankSum=0.000;DP=42;ExcessHet=3.0103;FS=0.000;MLEAC=2;MLEAF=1.00;MQ=40.96;MQRankSum=-1.852;QD=33.13;ReadPosRankSum=-0.908;SOR=0.242	GT:AD:DP:GQ:PL	1/1:1,41:42:99:2020,99,0
3R	23158003	.	T	A	1216.77	.	AC=2;AF=1.00;AN=2;BaseQRankSum=-1.304;ClippingRankSum=0.000;DP=49;ExcessHet=3.0103;FS=0.000;MLEAC=2;MLEAF=1.00;MQ=41.19;MQRankSum=-1.723;QD=24.83;ReadPosRankSum=-1.664;SOR=0.446	GT:AD:DP:GQ:PL	1/1:1,48:49:99:1245,118,0
3R	23158062	.	A	T	2098.77	.	AC=2;AF=1.00;AN=2;BaseQRankSum=1.644;ClippingRankSum=0.000;DP=52;ExcessHet=3.0103;FS=2.658;MLEAC=2;MLEAF=1.00;MQ=41.93;MQRankSum=-2.191;QD=31.60;ReadPosRankSum=0.805;SOR=0.191	GT:AD:DP:GQ:PL	1/1:3,49:52:28:2127,28,0
3R	23158063	.	T	TAAGA	2134.73	.	AC=2;AF=1.00;AN=2;BaseQRankSum=1.384;ClippingRankSum=0.000;DP=50;ExcessHet=3.0103;FS=2.639;MLEAC=2;MLEAF=1.00;MQ=41.89;MQRankSum=-2.211;QD=37.67;ReadPosRankSum=0.899;SOR=0.236	GT:AD:DP:GQ:PL	1/1:3,47:50:31:2172,31,0
3R	23158068	.	TAA	T	2032.76	.	AC=2;AF=1.00;AN=2;BaseQRankSum=0.914;ClippingRankSum=0.000;DP=52;ExcessHet=3.0103;FS=2.645;MLEAC=2;MLEAF=1.00;MQ=41.97;MQRankSum=-2.116;QD=29.58;ReadPosRankSum=0.550;SOR=0.223	GT:AD:DP:GQ:PL	1/1:3,49:52:22:2070,22,0
3R	23158071	.	C	T	2041.79	.	AC=2;AF=1.00;AN=2;BaseQRankSum=0.437;ClippingRankSum=0.000;DP=51;ExcessHet=3.0103;FS=2.626;MLEAC=2;MLEAF=1.00;MQ=41.97;MQRankSum=-2.087;QD=31.09;ReadPosRankSum=0.481;SOR=0.249	GT:AD:DP:GQ:PL	1/1:3,48:51:22:2070,22,0
3R	23158077	.	TTTCAAA	T	2122.73	.	AC=2;AF=1.00;AN=2;BaseQRankSum=1.532;ClippingRankSum=0.000;DP=51;ExcessHet=3.0103;FS=2.623;MLEAC=2;MLEAF=1.00;MQ=41.95;MQRankSum=-1.664;QD=24.38;ReadPosRankSum=-1.092;SOR=0.317	GT:AD:DP:GQ:PL	1/1:2,49:51:67:2160,67,0
3R	23158113	.	A	T	1221.77	.	AC=2;AF=1.00;AN=2;BaseQRankSum=-0.404;ClippingRankSum=0.000;DP=52;ExcessHet=3.0103;FS=0.000;MLEAC=2;MLEAF=1.00;MQ=42.35;MQRankSum=-1.773;QD=23.50;ReadPosRankSum=-1.612;SOR=0.646	GT:AD:DP:GQ:PL	1/1:3,49:52:70:1250,70,0
3R	23158186	.	A	G	1165.77	.	AC=2;AF=1.00;AN=2;BaseQRankSum=-0.235;ClippingRankSum=0.000;DP=48;ExcessHet=3.0103;FS=0.000;MLEAC=2;MLEAF=1.00;MQ=42.94;MQRankSum=-0.815;QD=24.29;ReadPosRankSum=-0.615;SOR=0.289	GT:AD:DP:GQ:PL	1/1:1,47:48:99:1194,115,0
3R	23158240	.	G	T	1374.77	.	AC=2;AF=1.00;AN=2;BaseQRankSum=1.789;ClippingRankSum=0.000;DP=52;ExcessHet=3.0103;FS=3.543;MLEAC=2;MLEAF=1.00;MQ=43.40;MQRankSum=-0.590;QD=26.44;ReadPosRankSum=1.916;SOR=0.669	GT:AD:DP:GQ:PL	1/1:1,51:52:99:1403,146,0
3R	23158417	.	G	C	1882.77	.	AC=1;AF=0.500;AN=2;BaseQRankSum=0.890;ClippingRankSum=0.000;DP=53;ExcessHet=3.0103;FS=0.000;MLEAC=1;MLEAF=0.500;MQ=43.83;MQRankSum=-0.552;QD=28.13;ReadPosRankSum=-0.435;SOR=0.470	GT:AD:DP:GQ:PL	0/1:4,49:53:48:1911,0,48
3R	23158438	.	T	C	1768.77	.	AC=1;AF=0.500;AN=2;BaseQRankSum=0.441;ClippingRankSum=0.000;DP=50;ExcessHet=3.0103;FS=0.000;MLEAC=1;MLEAF=0.500;MQ=43.82;MQRankSum=-0.570;QD=28.51;ReadPosRankSum=0.860;SOR=0.527	GT:AD:DP:GQ:PL	0/1:4,46:50:60:1797,0,60
3R	23158739	.	C	T	1194.53	.	AC=2;AF=1.00;AN=2;BaseQRankSum=1.367;ClippingRankSum=0.000;DP=56;ExcessHet=3.0103;FS=1.796;MLEAC=2;MLEAF=1.00;MQ=44.00;MQRankSum=0.000;QD=21.33;ReadPosRankSum=-0.161;SOR=1.390	GT:AD:DP:GQ:PL	1/1:6,50:56:3:1221,3,0
3R	23158766	.	C	T	1170.41	.	AC=2;AF=1.00;AN=2;BaseQRankSum=1.847;ClippingRankSum=0.000;DP=55;ExcessHet=3.0103;FS=1.636;MLEAC=2;MLEAF=1.00;MQ=44.00;MQRankSum=0.000;QD=21.28;ReadPosRankSum=0.500;SOR=1.112	GT:AD:DP:GQ:PL	1/1:6,49:55:8:1198,8,0
3R	23158817	.	C	G	2153.77	.	AC=2;AF=1.00;AN=2;BaseQRankSum=0.213;ClippingRankSum=0.000;DP=55;ExcessHet=3.0103;FS=10.039;MLEAC=2;MLEAF=1.00;MQ=43.61;MQRankSum=-0.377;QD=33.57;ReadPosRankSum=1.205;SOR=0.486	GT:AD:DP:GQ:PL	1/1:3,52:55:40:2182,40,0
3R	23158826	.	T	C	2436.77	.	AC=2;AF=1.00;AN=2;BaseQRankSum=0.293;ClippingRankSum=0.000;DP=57;ExcessHet=3.0103;FS=6.577;MLEAC=2;MLEAF=1.00;MQ=43.59;MQRankSum=-0.343;QD=28.29;ReadPosRankSum=0.239;SOR=0.427	GT:AD:DP:GQ:PL	1/1:2,55:57:77:2465,77,0
3R	23158835	.	G	A	2301.77	.	AC=2;AF=1.00;AN=2;BaseQRankSum=-1.035;ClippingRankSum=0.000;DP=55;ExcessHet=3.0103;FS=3.254;MLEAC=2;MLEAF=1.00;MQ=43.58;MQRankSum=-0.210;QD=31.96;ReadPosRankSum=-1.241;SOR=0.458	GT:AD:DP:GQ:PL	1/1:1,54:55:68:2330,68,0
3R	23158859	.	C	G	2142.77	.	AC=2;AF=1.00;AN=2;BaseQRankSum=-1.881;ClippingRankSum=0.000;DP=50;ExcessHet=3.0103;FS=0.000;MLEAC=2;MLEAF=1.00;MQ=43.53;MQRankSum=-0.368;QD=33.32;ReadPosRankSum=0.214;SOR=0.693	GT:AD:DP:GQ:PL	1/1:2,48:50:70:2171,70,0
3R	23158865	.	A	G	2216.77	.	AC=2;AF=1.00;AN=2;BaseQRankSum=0.670;ClippingRankSum=0.000;DP=53;ExcessHet=3.0103;FS=0.000;MLEAC=2;MLEAF=1.00;MQ=43.56;MQRankSum=-0.357;QD=24.96;ReadPosRankSum=-0.891;SOR=0.813	GT:AD:DP:GQ:PL	1/1:2,51:53:79:2245,79,0
3R	23158955	.	G	A	2287.03	.	AC=2;AF=1.00;AN=2;BaseQRankSum=0.066;ClippingRankSum=0.000;DP=59;ExcessHet=3.0103;FS=0.000;MLEAC=2;MLEAF=1.00;MQ=43.88;MQRankSum=-0.278;QD=28.90;ReadPosRankSum=-0.945;SOR=0.841	GT:AD:DP:GQ:PL	1/1:2,56:58:12:2315,12,0
3R	23158964	.	A	G	2281.74	.	AC=2;AF=1.00;AN=2;BaseQRankSum=-0.657;ClippingRankSum=0.000;DP=58;ExcessHet=3.0103;FS=0.000;MLEAC=2;MLEAF=1.00;MQ=43.88;MQRankSum=-0.280;QD=29.24;ReadPosRankSum=-0.921;SOR=0.729	GT:AD:DP:GQ:PL	1/1:2,55:57:6:2309,6,0
3R	23158967	.	G	A	2281.74	.	AC=2;AF=1.00;AN=2;BaseQRankSum=-0.684;ClippingRankSum=0.000;DP=58;ExcessHet=3.0103;FS=0.000;MLEAC=2;MLEAF=1.00;MQ=43.88;MQRankSum=-0.280;QD=29.04;ReadPosRankSum=-0.816;SOR=0.729	GT:AD:DP:GQ:PL	1/1:2,55:57:6:2309,6,0
3R	23159249	.	T	C	1881.78	.	AC=1;AF=0.500;AN=2;BaseQRankSum=-0.634;ClippingRankSum=0.000;DP=51;ExcessHet=3.0103;FS=0.000;MLEAC=1;MLEAF=0.500;MQ=43.37;MQRankSum=-1.297;QD=29.84;ReadPosRankSum=0.969;SOR=1.132	GT:AD:DP:GQ:PL	0/1:4,47:51:24:1910,0,24
3R	23159270	.	T	C	1932.78	.	AC=1;AF=0.500;AN=2;BaseQRankSum=0.019;ClippingRankSum=0.000;DP=51;ExcessHet=3.0103;FS=0.000;MLEAC=1;MLEAF=0.500;MQ=43.33;MQRankSum=-1.358;QD=32.80;ReadPosRankSum=0.999;SOR=1.022	GT:AD:DP:GQ:PL	0/1:4,47:51:27:1961,0,27
3R	23159273	.	G	A	1960.78	.	AC=1;AF=0.500;AN=2;BaseQRankSum=1.858;ClippingRankSum=0.000;DP=52;ExcessHet=3.0103;FS=0.000;MLEAC=1;MLEAF=0.500;MQ=43.34;MQRankSum=-1.339;QD=30.97;ReadPosRankSum=0.773;SOR=0.963	GT:AD:DP:GQ:PL	0/1:4,48:52:24:1989,0,24
3R	23159307	3R_23159307_SNP	A	G	1225.77	.	AC=2;AF=1.00;AN=2;BaseQRankSum=-0.745;ClippingRankSum=0.000;DB;DP=52;ExcessHet=3.0103;FS=5.791;MLEAC=2;MLEAF=1.00;MQ=43.30;MQRankSum=-1.194;QD=23.57;ReadPosRankSum=-1.570;SOR=0.103	GT:AD:DP:GQ:PL	1/1:3,49:52:73:1254,73,0
3R	23159351	.	G	T	1865.78	.	AC=1;AF=0.500;AN=2;BaseQRankSum=-0.778;ClippingRankSum=0.000;DP=52;ExcessHet=3.0103;FS=9.398;MLEAC=1;MLEAF=0.500;MQ=43.20;MQRankSum=-1.592;QD=28.45;ReadPosRankSum=-0.172;SOR=0.039	GT:AD:DP:GQ:PL	0/1:4,48:52:24:1894,0,24
3R	23159371	.	A	T	1892.80	.	AC=1;AF=0.500;AN=2;BaseQRankSum=-0.272;ClippingRankSum=0.000;DP=53;ExcessHet=3.0103;FS=9.303;MLEAC=1;MLEAF=0.500;MQ=42.98;MQRankSum=-1.956;QD=28.74;ReadPosRankSum=0.876;SOR=0.042	GT:AD:DP:GQ:PL	0/1:4,49:53:21:1921,0,21
3R	23159426	.	A	T	2546.77	.	AC=2;AF=1.00;AN=2;BaseQRankSum=0.899;ClippingRankSum=0.000;DP=64;ExcessHet=3.0103;FS=0.000;MLEAC=2;MLEAF=1.00;MQ=42.42;MQRankSum=-2.900;QD=28.89;ReadPosRankSum=0.064;SOR=0.388	GT:AD:DP:GQ:PL	1/1:3,61:64:58:2575,58,0
3R	23159432	.	A	T	2671.77	.	AC=2;AF=1.00;AN=2;BaseQRankSum=-0.033;ClippingRankSum=0.000;DP=64;ExcessHet=3.0103;FS=2.167;MLEAC=2;MLEAF=1.00;MQ=42.42;MQRankSum=-2.900;QD=21.92;ReadPosRankSum=-0.143;SOR=0.503	GT:AD:DP:GQ:PL	1/1:3,61:64:64:2700,64,0
3R	23159438	.	TAA	T	2662.74	.	AC=2;AF=1.00;AN=2;BaseQRankSum=0.315;ClippingRankSum=0.000;DP=65;ExcessHet=3.0103;FS=0.000;MLEAC=2;MLEAF=1.00;MQ=42.41;MQRankSum=-3.413;QD=28.20;ReadPosRankSum=0.410;SOR=0.793	GT:AD:DP:GQ:PL	1/1:4,61:65:25:2700,25,0
3R	23159440	.	A	AGTGT	2662.74	.	AC=2;AF=1.00;AN=2;BaseQRankSum=-1.424;ClippingRankSum=0.000;DP=65;ExcessHet=3.0103;FS=0.000;MLEAC=2;MLEAF=1.00;MQ=42.41;MQRankSum=-3.413;QD=34.85;ReadPosRankSum=0.464;SOR=0.793	GT:AD:DP:GQ:PL	1/1:4,61:65:25:2700,25,0
3R	23159444	.	TTC	T	2572.79	.	AC=2;AF=1.00;AN=2;BaseQRankSum=-0.071;ClippingRankSum=0.000;DP=66;ExcessHet=3.0103;FS=0.000;MLEAC=2;MLEAF=1.00;MQ=42.43;MQRankSum=-3.324;QD=29.87;ReadPosRankSum=0.067;SOR=0.758	GT:AD:DP:GQ:PL	1/1:4,62:66:19:2610,19,0
3R	23159455	.	T	C	2601.81	.	AC=1;AF=0.500;AN=2;BaseQRankSum=1.107;ClippingRankSum=0.000;DP=66;ExcessHet=3.0103;FS=0.000;MLEAC=1;MLEAF=0.500;MQ=42.43;MQRankSum=-3.750;QD=32.96;ReadPosRankSum=0.194;SOR=0.487	GT:AD:DP:GQ:PL	0/1:5,61:66:20:2630,0,20
3R	23159461	.	C	CCGGATTATG	2670.90	.	AC=1;AF=0.500;AN=2;BaseQRankSum=-0.150;ClippingRankSum=0.000;DP=68;ExcessHet=3.0103;FS=1.749;MLEAC=1;MLEAF=0.500;MQ=42.48;MQRankSum=-3.569;QD=29.23;ReadPosRankSum=-0.294;SOR=0.568	GT:AD:DP:GQ:PL	0/1:5,63:68:14:2708,0,14
3R	23159996	.	C	T	1322.18	.	AC=1;AF=0.500;AN=2;BaseQRankSum=-0.418;ClippingRankSum=0.000;DP=62;ExcessHet=3.0103;FS=6.143;MLEAC=1;MLEAF=0.500;MQ=43.58;MQRankSum=-0.472;QD=21.33;ReadPosRankSum=-0.491;SOR=0.164	GT:AD:DP:GQ:PL	0/1:7,55:62:10:1350,0,10
3R	23160023	.	C	T	1903.77	.	AC=1;AF=0.500;AN=2;BaseQRankSum=2.685;ClippingRankSum=0.000;DP=60;ExcessHet=3.0103;FS=5.129;MLEAC=1;MLEAF=0.500;MQ=43.97;MQRankSum=2.154;QD=31.73;ReadPosRankSum=0.287;SOR=0.227	GT:AD:DP:GQ:PL	0/1:11,49:60:99:1932,0,277
3R	23160041	.	A	C	1833.77	.	AC=1;AF=0.500;AN=2;BaseQRankSum=-1.963;ClippingRankSum=0.000;DP=54;ExcessHet=3.0103;FS=1.542;MLEAC=1;MLEAF=0.500;MQ=43.89;MQRankSum=0.819;QD=33.96;ReadPosRankSum=-0.918;SOR=0.363	GT:AD:DP:GQ:PL	0/1:9,45:54:99:1862,0,242
3R	23160056	.	C	T	1875.77	.	AC=1;AF=0.500;AN=2;BaseQRankSum=2.548;ClippingRankSum=0.000;DP=53;ExcessHet=3.0103;FS=1.511;MLEAC=1;MLEAF=0.500;MQ=43.82;MQRankSum=0.211;QD=27.42;ReadPosRankSum=-1.541;SOR=0.470	GT:AD:DP:GQ:PL	0/1:9,44:53:99:1904,0,239
3R	23160065	.	G	T	2169.77	.	AC=1;AF=0.500;AN=2;BaseQRankSum=0.439;ClippingRankSum=0.000;DP=57;ExcessHet=3.0103;FS=1.570;MLEAC=1;MLEAF=0.500;MQ=43.83;MQRankSum=0.422;QD=25.83;ReadPosRankSum=-2.230;SOR=0.366	GT:AD:DP:GQ:PL	0/1:8,49:57:99:2198,0,218
3R	23160087	.	G	A	1898.77	.	AC=1;AF=0.500;AN=2;BaseQRankSum=3.283;ClippingRankSum=0.000;DP=56;ExcessHet=3.0103;FS=0.000;MLEAC=1;MLEAF=0.500;MQ=43.75;MQRankSum=-0.117;QD=33.91;ReadPosRankSum=-0.167;SOR=0.523	GT:AD:DP:GQ:PL	0/1:9,47:56:99:1927,0,234
3R	23160096	.	C	T	1818.77	.	AC=1;AF=0.500;AN=2;BaseQRankSum=0.326;ClippingRankSum=0.000;DP=55;ExcessHet=3.0103;FS=1.574;MLEAC=1;MLEAF=0.500;MQ=43.75;MQRankSum=0.000;QD=33.07;ReadPosRankSum=0.072;SOR=0.327	GT:AD:DP:GQ:PL	0/1:8,47:55:99:1847,0,195
3R	23160148	.	T	A	974.85	.	AC=1;AF=0.500;AN=2;BaseQRankSum=0.965;ClippingRankSum=0.000;DP=49;ExcessHet=3.0103;FS=7.571;MLEAC=1;MLEAF=0.500;MQ=43.96;MQRankSum=-0.311;QD=19.89;ReadPosRankSum=0.504;SOR=0.095	GT:AD:DP:GQ:PL	0/1:6,43:49:17:1003,0,17
3R	23160314	.	C	T	1496.77	.	AC=2;AF=1.00;AN=2;BaseQRankSum=0.282;ClippingRankSum=0.000;DP=58;ExcessHet=3.0103;FS=0.000;MLEAC=2;MLEAF=1.00;MQ=43.80;MQRankSum=-0.283;QD=25.81;ReadPosRankSum=2.087;SOR=0.237	GT:AD:DP:GQ:PL	1/1:1,57:58:99:1525,146,0
3R	23160354	.	A	C	1575.77	.	AC=2;AF=1.00;AN=2;BaseQRankSum=0.622;ClippingRankSum=0.000;DP=63;ExcessHet=3.0103;FS=3.026;MLEAC=2;MLEAF=1.00;MQ=43.75;MQRankSum=1.631;QD=25.01;ReadPosRankSum=1.309;SOR=0.142	GT:AD:DP:GQ:PL	1/1:2,61:63:99:1604,148,0
3R	23160379	.	G	C	1467.77	.	AC=2;AF=1.00;AN=2;BaseQRankSum=-1.012;ClippingRankSum=0.000;DP=58;ExcessHet=3.0103;FS=0.000;MLEAC=2;MLEAF=1.00;MQ=43.76;MQRankSum=-0.318;QD=25.31;ReadPosRankSum=-0.582;SOR=0.267	GT:AD:DP:GQ:PL	1/1:1,57:58:99:1496,144,0
3R	23160508	.	A	G	1566.77	.	AC=2;AF=1.00;AN=2;BaseQRankSum=0.151;ClippingRankSum=0.000;DP=66;ExcessHet=3.0103;FS=4.755;MLEAC=2;MLEAF=1.00;MQ=43.91;MQRankSum=-0.410;QD=23.74;ReadPosRankSum=0.155;SOR=0.535	GT:AD:DP:GQ:PL	1/1:4,62:66:91:1595,91,0
3R	23160637	.	A	C	1294.77	.	AC=2;AF=1.00;AN=2;BaseQRankSum=0.346;ClippingRankSum=0.000;DP=57;ExcessHet=3.0103;FS=14.945;MLEAC=2;MLEAF=1.00;MQ=44.00;MQRankSum=0.000;QD=22.72;ReadPosRankSum=1.424;SOR=0.829	GT:AD:DP:GQ:PL	1/1:4,53:57:59:1323,59,0
3R	23161105	.	A	G	1346.77	.	AC=2;AF=1.00;AN=2;BaseQRankSum=-0.799;ClippingRankSum=0.000;DP=56;ExcessHet=3.0103;FS=3.084;MLEAC=2;MLEAF=1.00;MQ=44.00;MQRankSum=0.000;QD=24.05;ReadPosRankSum=-1.042;SOR=0.105	GT:AD:DP:GQ:PL	1/1:2,54:56:99:1375,112,0
3R	23161274	.	A	T	1061.85	.	AC=1;AF=0.500;AN=2;BaseQRankSum=0.728;ClippingRankSum=0.000;DP=56;ExcessHet=3.0103;FS=9.667;MLEAC=1;MLEAF=0.500;MQ=43.97;MQRankSum=-0.324;QD=18.96;ReadPosRankSum=-0.455;SOR=0.151	GT:AD:DP:GQ:PL	0/1:7,49:56:17:1090,0,17
3R	23161659	.	G	T	2185.77	.	AC=2;AF=1.00;AN=2;DP=54;ExcessHet=3.0103;FS=0.000;MLEAC=2;MLEAF=1.00;MQ=43.32;QD=30.88;SOR=0.773	GT:AD:DP:GQ:PL	1/1:0,50:50:99:2214,151,0
3R	23161662	.	C	G	2121.77	.	AC=2;AF=1.00;AN=2;DP=51;ExcessHet=3.0103;FS=0.000;MLEAC=2;MLEAF=1.00;MQ=43.28;QD=30.55;SOR=0.919	GT:AD:DP:GQ:PL	1/1:0,47:47:99:2150,144,0
3R	23162402	.	T	A	1599.77	.	AC=2;AF=1.00;AN=2;BaseQRankSum=0.550;ClippingRankSum=0.000;DP=63;ExcessHet=3.0103;FS=0.000;MLEAC=2;MLEAF=1.00;MQ=43.75;MQRankSum=-0.467;QD=25.39;ReadPosRankSum=-0.958;SOR=0.793	GT:AD:DP:GQ:PL	1/1:2,61:63:99:1628,133,0
3R	23162425	.	A	C	1492.77	.	AC=2;AF=1.00;AN=2;BaseQRankSum=0.594;ClippingRankSum=0.000;DP=63;ExcessHet=3.0103;FS=0.000;MLEAC=2;MLEAF=1.00;MQ=43.78;MQRankSum=-0.424;QD=23.69;ReadPosRankSum=-1.623;SOR=0.865	GT:AD:DP:GQ:PL	1/1:2,61:63:99:1521,135,0
3R	23162466	.	C	T	1393.77	.	AC=2;AF=1.00;AN=2;BaseQRankSum=0.373;ClippingRankSum=0.000;DP=56;ExcessHet=3.0103;FS=0.000;MLEAC=2;MLEAF=1.00;MQ=43.83;MQRankSum=-0.406;QD=25.34;ReadPosRankSum=0.046;SOR=1.179	GT:AD:DP:GQ:PL	1/1:2,53:55:99:1422,126,0
3R	23162497	.	C	A	1067.77	.	AC=2;AF=1.00;AN=2;BaseQRankSum=0.476;ClippingRankSum=0.000;DP=46;ExcessHet=3.0103;FS=0.000;MLEAC=2;MLEAF=1.00;MQ=43.83;MQRankSum=-0.508;QD=23.73;ReadPosRankSum=1.348;SOR=0.752	GT:AD:DP:GQ:PL	1/1:3,42:45:69:1096,69,0
3R	23162625	.	AGGTTGACAAATG	A	1988.73	.	AC=2;AF=1.00;AN=2;BaseQRankSum=1.158;ClippingRankSum=0.000;DP=49;ExcessHet=3.0103;FS=3.499;MLEAC=2;MLEAF=1.00;MQ=42.59;MQRankSum=-1.043;QD=31.33;ReadPosRankSum=1.513;SOR=0.643	GT:AD:DP:GQ:PL	1/1:1,46:47:97:2026,97,0
3R	23162643	.	C	T	1967.77	.	AC=2;AF=1.00;AN=2;BaseQRankSum=-1.252;ClippingRankSum=0.000;DP=47;ExcessHet=3.0103;FS=0.000;MLEAC=2;MLEAF=1.00;MQ=42.44;MQRankSum=1.713;QD=28.13;SOR=0.346	GT:AD:DP:GQ:PL	1/1:1,46:47:71:1996,71,0
3R	23162684	.	C	T	1381.77	.	AC=2;AF=1.00;AN=2;BaseQRankSum=-1.795;ClippingRankSum=0.000;DP=58;ExcessHet=3.0103;FS=0.000;MLEAC=2;MLEAF=1.00;MQ=42.32;MQRankSum=-0.510;QD=23.82;ReadPosRankSum=0.088;SOR=0.836	GT:AD:DP:GQ:PL	1/1:3,55:58:89:1410,89,0
3R	23162730	.	C	T	2336.78	.	AC=1;AF=0.500;AN=2;BaseQRankSum=-1.668;ClippingRankSum=0.000;DP=60;ExcessHet=3.0103;FS=0.000;MLEAC=1;MLEAF=0.500;MQ=42.18;MQRankSum=-1.322;QD=31.23;ReadPosRankSum=-1.469;SOR=0.457	GT:AD:DP:GQ:PL	0/1:4,56:60:24:2365,0,24
3R	23162735	.	C	T	2378.80	.	AC=1;AF=0.500;AN=2;BaseQRankSum=1.431;ClippingRankSum=0.000;DP=60;ExcessHet=3.0103;FS=0.000;MLEAC=1;MLEAF=0.500;MQ=42.09;MQRankSum=-1.341;QD=32.94;ReadPosRankSum=-1.364;SOR=0.457	GT:AD:DP:GQ:PL	0/1:4,56:60:21:2407,0,21
3R	23162736	.	A	G	2378.80	.	AC=1;AF=0.500;AN=2;BaseQRankSum=-0.304;ClippingRankSum=0.000;DP=60;ExcessHet=3.0103;FS=0.000;MLEAC=1;MLEAF=0.500;MQ=42.09;MQRankSum=-1.341;QD=27.04;ReadPosRankSum=-1.334;SOR=0.457	GT:AD:DP:GQ:PL	0/1:4,56:60:21:2407,0,21
3R	23162747	.	C	A	2226.77	.	AC=1;AF=0.500;AN=2;BaseQRankSum=-0.626;ClippingRankSum=0.000;DP=58;ExcessHet=3.0103;FS=0.000;MLEAC=1;MLEAF=0.500;MQ=42.11;MQRankSum=-1.323;QD=31.16;ReadPosRankSum=-1.213;SOR=0.415	GT:AD:DP:GQ:PL	0/1:4,54:58:33:2255,0,33
3R	23162753	.	CCCAATT	C	2112.73	.	AC=1;AF=0.500;AN=2;BaseQRankSum=-0.206;ClippingRankSum=0.000;DP=56;ExcessHet=3.0103;FS=2.025;MLEAC=1;MLEAF=0.500;MQ=42.24;MQRankSum=-1.205;QD=27.93;ReadPosRankSum=-0.797;SOR=0.330	GT:AD:DP:GQ:PL	0/1:4,52:56:39:2150,0,39
3R	23162856	.	GCTT	G	2276.73	.	AC=2;AF=1.00;AN=2;BaseQRankSum=-1.536;ClippingRankSum=0.000;DP=54;ExcessHet=3.0103;FS=0.000;MLEAC=2;MLEAF=1.00;MQ=42.52;MQRankSum=-1.766;QD=33.34;ReadPosRankSum=0.940;SOR=0.693	GT:AD:DP:GQ:PL	1/1:2,52:54:79:2314,79,0
3R	23162860	.	C	CAG	2276.73	.	AC=2;AF=1.00;AN=2;BaseQRankSum=-0.919;ClippingRankSum=0.000;DP=55;ExcessHet=3.0103;FS=0.000;MLEAC=2;MLEAF=1.00;MQ=42.55;MQRankSum=-1.729;QD=25.92;ReadPosRankSum=0.945;SOR=0.730	GT:AD:DP:GQ:PL	1/1:2,53:55:79:2314,79,0
3R	23162941	.	C	T	1900.77	.	AC=2;AF=1.00;AN=2;BaseQRankSum=-0.951;ClippingRankSum=0.000;DP=48;ExcessHet=3.0103;FS=3.072;MLEAC=2;MLEAF=1.00;MQ=42.30;MQRankSum=-2.324;QD=27.70;ReadPosRankSum=0.826;SOR=0.123	GT:AD:DP:GQ:PL	1/1:2,46:48:54:1929,54,0
3R	23162943	.	G	GGCTCCAAA	1981.73	.	AC=2;AF=1.00;AN=2;BaseQRankSum=-1.127;ClippingRankSum=0.000;DP=47;ExcessHet=3.0103;FS=3.055;MLEAC=2;MLEAF=1.00;MQ=42.27;MQRankSum=-2.405;QD=29.17;ReadPosRankSum=0.923;SOR=0.134	GT:AD:DP:GQ:PL	1/1:2,45:47:60:2019,60,0
3R	23162990	.	T	C	1665.77	.	AC=2;AF=1.00;AN=2;BaseQRankSum=-0.516;ClippingRankSum=0.000;DP=40;ExcessHet=3.0103;FS=0.000;MLEAC=2;MLEAF=1.00;MQ=42.76;MQRankSum=-1.546;QD=26.15;ReadPosRankSum=0.124;SOR=1.040	GT:AD:DP:GQ:PL	1/1:2,38:40:36:1694,36,0
3R	23162991	.	T	C	1665.77	.	AC=2;AF=1.00;AN=2;BaseQRankSum=-0.380;ClippingRankSum=0.000;DP=39;ExcessHet=3.0103;FS=0.000;MLEAC=2;MLEAF=1.00;MQ=42.78;MQRankSum=-1.513;QD=28.16;ReadPosRankSum=0.096;SOR=1.121	GT:AD:DP:GQ:PL	1/1:2,37:39:36:1694,36,0
3R	23163000	.	C	T	1477.78	.	AC=1;AF=0.500;AN=2;BaseQRankSum=-0.613;ClippingRankSum=0.000;DP=36;ExcessHet=3.0103;FS=0.000;MLEAC=1;MLEAF=0.500;MQ=42.93;MQRankSum=-1.349;QD=26.48;ReadPosRankSum=-0.380;SOR=1.085	GT	./.
3R	23163022	.	G	C	1361.84	.	AC=1;AF=0.500;AN=2;BaseQRankSum=1.171;ClippingRankSum=0.000;DP=41;ExcessHet=3.0103;FS=0.000;MLEAC=1;MLEAF=0.500;MQ=43.02;MQRankSum=-1.444;QD=33.22;ReadPosRankSum=-0.418;SOR=0.746	GT:AD:DP:GQ:PL	0/1:4,37:41:18:1390,0,18
3R	23163089	.	T	G	1235.77	.	AC=2;AF=1.00;AN=2;BaseQRankSum=-1.601;ClippingRankSum=0.000;DP=58;ExcessHet=3.0103;FS=1.771;MLEAC=2;MLEAF=1.00;MQ=43.44;MQRankSum=-1.098;QD=21.31;ReadPosRankSum=0.462;SOR=0.591	GT:AD:DP:GQ:PL	1/1:5,53:58:35:1264,35,0
3R	23163175	.	T	A	2868.77	.	AC=2;AF=1.00;AN=2;BaseQRankSum=0.801;ClippingRankSum=0.000;DP=65;ExcessHet=3.0103;FS=0.000;MLEAC=2;MLEAF=1.00;MQ=43.01;MQRankSum=-0.654;QD=32.70;ReadPosRankSum=0.082;SOR=0.341	GT:AD:DP:GQ:PL	1/1:1,64:65:99:2897,129,0
3R	23163177	.	C	A	2868.77	.	AC=2;AF=1.00;AN=2;BaseQRankSum=1.059;ClippingRankSum=0.000;DP=67;ExcessHet=3.0103;FS=0.000;MLEAC=2;MLEAF=1.00;MQ=43.04;MQRankSum=-0.640;QD=29.32;ReadPosRankSum=0.160;SOR=0.337	GT:AD:DP:GQ:PL	1/1:1,66:67:99:2897,129,0
3R	23163178	.	A	T	2868.77	.	AC=2;AF=1.00;AN=2;BaseQRankSum=0.543;ClippingRankSum=0.000;DP=67;ExcessHet=3.0103;FS=0.000;MLEAC=2;MLEAF=1.00;MQ=43.04;MQRankSum=-0.640;QD=34.13;ReadPosRankSum=0.160;SOR=0.337	GT:AD:DP:GQ:PL	1/1:1,66:67:99:2897,129,0
3R	23163185	.	G	A	2761.77	.	AC=2;AF=1.00;AN=2;BaseQRankSum=1.235;ClippingRankSum=0.000;DP=64;ExcessHet=3.0103;FS=0.000;MLEAC=2;MLEAF=1.00;MQ=43.00;MQRankSum=-0.661;QD=29.16;ReadPosRankSum=0.431;SOR=0.362	GT:AD:DP:GQ:PL	1/1:1,63:64:99:2790,123,0
3R	23163283	.	T	G	2310.77	.	AC=2;AF=1.00;AN=2;BaseQRankSum=-0.900;ClippingRankSum=0.000;DP=56;ExcessHet=3.0103;FS=4.260;MLEAC=2;MLEAF=1.00;MQ=43.83;MQRankSum=-0.250;QD=30.24;ReadPosRankSum=-0.582;SOR=1.160	GT:AD:DP:GQ:PL	1/1:1,55:56:99:2339,113,0
3R	23163285	.	G	A	2310.77	.	AC=2;AF=1.00;AN=2;BaseQRankSum=0.863;ClippingRankSum=0.000;DP=56;ExcessHet=3.0103;FS=4.260;MLEAC=2;MLEAF=1.00;MQ=43.83;MQRankSum=-0.250;QD=24.72;ReadPosRankSum=-0.608;SOR=1.160	GT:AD:DP:GQ:PL	1/1:1,55:56:99:2339,113,0
3R	23163314	.	G	T	1505.77	.	AC=2;AF=1.00;AN=2;BaseQRankSum=0.744;ClippingRankSum=0.000;DP=58;ExcessHet=3.0103;FS=3.485;MLEAC=2;MLEAF=1.00;MQ=43.90;MQRankSum=-0.156;QD=25.96;ReadPosRankSum=-1.102;SOR=0.621	GT:AD:DP:GQ:PL	1/1:1,57:58:99:1534,147,0
3R	23163375	.	A	G	1417.77	.	AC=2;AF=1.00;AN=2;BaseQRankSum=-0.584;ClippingRankSum=0.000;DP=61;ExcessHet=3.0103;FS=2.130;MLEAC=2;MLEAF=1.00;MQ=43.78;MQRankSum=-0.604;QD=23.24;ReadPosRankSum=1.226;SOR=0.462	GT:AD:DP:GQ:PL	1/1:3,58:61:97:1446,97,0
3R	23163471	.	C	T	1591.77	.	AC=2;AF=1.00;AN=2;BaseQRankSum=0.490;ClippingRankSum=0.000;DP=40;ExcessHet=3.0103;FS=0.000;MLEAC=2;MLEAF=1.00;MQ=43.80;MQRankSum=-0.418;QD=26.45;ReadPosRankSum=-0.775;SOR=0.841	GT:AD:DP:GQ:PL	1/1:2,38:40:30:1620,30,0
3R	23163473	.	C	T	1591.77	.	AC=2;AF=1.00;AN=2;BaseQRankSum=-1.237;ClippingRankSum=0.000;DP=40;ExcessHet=3.0103;FS=0.000;MLEAC=2;MLEAF=1.00;MQ=43.80;MQRankSum=-0.418;QD=30.32;ReadPosRankSum=-0.828;SOR=0.841	GT:AD:DP:GQ:PL	1/1:2,38:40:30:1620,30,0
3R	23163483	.	T	G	1565.77	.	AC=2;AF=1.00;AN=2;BaseQRankSum=-0.654;ClippingRankSum=0.000;DP=40;ExcessHet=3.0103;FS=0.000;MLEAC=2;MLEAF=1.00;MQ=43.80;MQRankSum=-0.418;QD=39.52;ReadPosRankSum=-0.984;SOR=0.693	GT:AD:DP:GQ:PL	1/1:2,38:40:30:1594,30,0
3R	23163532	.	C	T	1149.77	.	AC=2;AF=1.00;AN=2;BaseQRankSum=0.243;ClippingRankSum=0.000;DP=46;ExcessHet=3.0103;FS=0.000;MLEAC=2;MLEAF=1.00;MQ=43.87;MQRankSum=-0.178;QD=25.55;ReadPosRankSum=-0.501;SOR=1.654	GT:AD:DP:GQ:PL	1/1:1,44:45:99:1178,107,0
3R	23163601	.	G	A	1209.77	.	AC=2;AF=1.00;AN=2;BaseQRankSum=-0.452;ClippingRankSum=0.000;DP=49;ExcessHet=3.0103;FS=4.508;MLEAC=2;MLEAF=1.00;MQ=43.61;MQRankSum=-0.354;QD=25.20;ReadPosRankSum=-0.554;SOR=1.333	GT:AD:DP:GQ:PL	1/1:1,47:48:99:1238,116,0
3R	23163744	.	C	T	1091.77	.	AC=2;AF=1.00;AN=2;BaseQRankSum=1.605;ClippingRankSum=0.000;DP=50;ExcessHet=3.0103;FS=0.000;MLEAC=2;MLEAF=1.00;MQ=43.02;MQRankSum=-1.455;QD=22.28;ReadPosRankSum=-0.477;SOR=0.737	GT:AD:DP:GQ:PL	1/1:4,45:49:38:1120,38,0
3R	23163763	.	G	GCC	1565.73	.	AC=1;AF=0.500;AN=2;BaseQRankSum=-1.577;ClippingRankSum=0.000;DP=47;ExcessHet=3.0103;FS=0.000;MLEAC=1;MLEAF=0.500;MQ=43.06;MQRankSum=-1.719;QD=32.36;ReadPosRankSum=0.703;SOR=0.510	GT:AD:DP:GQ:PL	0/1:5,39:44:84:1603,0,84
3R	23163811	.	C	A	929.56	.	AC=1;AF=0.500;AN=2;BaseQRankSum=0.039;ClippingRankSum=0.000;DP=44;ExcessHet=3.0103;FS=0.000;MLEAC=1;MLEAF=0.500;MQ=42.67;MQRankSum=-1.944;QD=21.13;ReadPosRankSum=-0.690;SOR=0.483	GT:AD:DP:GQ:PL	0/1:5,39:44:7:957,0,7
3R	23163866	.	C	G	1054.85	.	AC=2;AF=1.00;AN=2;BaseQRankSum=-1.074;ClippingRankSum=0.000;DP=50;ExcessHet=3.0103;FS=5.454;MLEAC=2;MLEAF=1.00;MQ=42.75;MQRankSum=-1.640;QD=21.53;ReadPosRankSum=-0.514;SOR=1.213	GT:AD:DP:GQ:PL	1/1:4,45:49:17:1083,17,0
3R	23163881	.	T	TAC	2033.73	.	AC=1;AF=0.500;AN=2;BaseQRankSum=-1.168;ClippingRankSum=0.000;DP=54;ExcessHet=3.0103;FS=11.516;MLEAC=1;MLEAF=0.500;MQ=42.65;MQRankSum=-1.876;QD=32.12;ReadPosRankSum=0.460;SOR=1.249	GT:AD:DP:GQ:PL	0/1:5,46:51:59:2071,0,59
3R	23163885	.	TAC	T	2001.73	.	AC=1;AF=0.500;AN=2;BaseQRankSum=0.647;ClippingRankSum=0.000;DP=56;ExcessHet=3.0103;FS=6.904;MLEAC=1;MLEAF=0.500;MQ=42.72;MQRankSum=-2.254;QD=29.34;ReadPosRankSum=0.269;SOR=1.162	GT:AD:DP:GQ:PL	0/1:6,49:55:98:2039,0,98
3R	23163934	.	A	G	2029.77	.	AC=1;AF=0.500;AN=2;BaseQRankSum=-1.281;ClippingRankSum=0.000;DP=56;ExcessHet=3.0103;FS=0.000;MLEAC=1;MLEAF=0.500;MQ=42.47;MQRankSum=-2.679;QD=31.49;ReadPosRankSum=-0.561;SOR=0.600	GT:AD:DP:GQ:PL	0/1:5,51:56:46:2058,0,46
3R	23163941	.	G	A	2026.77	.	AC=1;AF=0.500;AN=2;BaseQRankSum=0.653;ClippingRankSum=0.000;DP=57;ExcessHet=3.0103;FS=1.639;MLEAC=1;MLEAF=0.500;MQ=42.50;MQRankSum=-2.913;QD=30.93;ReadPosRankSum=-0.026;SOR=0.422	GT:AD:DP:GQ:PL	0/1:6,51:57:73:2055,0,73
3R	23163976	.	TTCACTTTGTGAATATGGTAG	T	1660.73	.	AC=1;AF=0.500;AN=2;BaseQRankSum=0.741;ClippingRankSum=0.000;DP=53;ExcessHet=3.0103;FS=1.537;MLEAC=1;MLEAF=0.500;MQ=42.42;MQRankSum=-3.821;QD=33.89;ReadPosRankSum=-0.438;SOR=0.433	GT:AD:DP:GQ:PL	0/1:8,41:49:99:1698,0,203
3R	23164034	.	A	ATATATGTTT	1539.73	.	AC=1;AF=0.500;AN=2;BaseQRankSum=1.687;ClippingRankSum=0.000;DP=45;ExcessHet=3.0103;FS=0.000;MLEAC=1;MLEAF=0.500;MQ=42.16;MQRankSum=-3.390;QD=27.99;ReadPosRankSum=-2.390;SOR=0.771	GT:AD:DP:GQ:PL	0/1:5,37:42:90:1577,0,90
3R	23164046	.	A	T	1638.77	.	AC=1;AF=0.500;AN=2;BaseQRankSum=0.464;ClippingRankSum=0.000;DP=46;ExcessHet=3.0103;FS=0.000;MLEAC=1;MLEAF=0.500;MQ=42.58;MQRankSum=-2.629;QD=29.71;ReadPosRankSum=-2.403;SOR=0.840	GT:AD:DP:GQ:PL	0/1:5,41:46:87:1667,0,87
3R	23164051	.	G	A	1638.77	.	AC=1;AF=0.500;AN=2;BaseQRankSum=0.194;ClippingRankSum=0.000;DP=45;ExcessHet=3.0103;FS=0.000;MLEAC=1;MLEAF=0.500;MQ=42.60;MQRankSum=-2.592;QD=27.95;ReadPosRankSum=-1.916;SOR=0.796	GT:AD:DP:GQ:PL	0/1:5,40:45:87:1667,0,87
3R	23164101	.	T	G	925.77	.	AC=2;AF=1.00;AN=2;BaseQRankSum=1.158;ClippingRankSum=0.000;DP=41;ExcessHet=3.0103;FS=2.420;MLEAC=2;MLEAF=1.00;MQ=42.86;MQRankSum=-1.562;QD=22.58;ReadPosRankSum=-0.138;SOR=0.822	GT:AD:DP:GQ:PL	1/1:3,38:41:43:954,43,0
3R	23164136	.	T	A	1720.77	.	AC=1;AF=0.500;AN=2;BaseQRankSum=1.013;ClippingRankSum=0.000;DP=45;ExcessHet=3.0103;FS=2.387;MLEAC=1;MLEAF=0.500;MQ=43.28;MQRankSum=-1.210;QD=29.50;ReadPosRankSum=-0.341;SOR=0.777	GT:AD:DP:GQ:PL	0/1:3,42:45:45:1749,0,45
3R	23164137	.	T	A	1720.77	.	AC=1;AF=0.500;AN=2;BaseQRankSum=-1.480;ClippingRankSum=0.000;DP=46;ExcessHet=3.0103;FS=0.000;MLEAC=1;MLEAF=0.500;MQ=43.30;MQRankSum=-1.399;QD=22.46;ReadPosRankSum=0.488;SOR=1.005	GT:AD:DP:GQ:PL	0/1:4,42:46:45:1749,0,45
3R	23164228	.	AGT	A	1430.06	.	AC=2;AF=1.00;AN=2;BaseQRankSum=-1.243;ClippingRankSum=0.000;DP=45;ExcessHet=3.0103;FS=2.531;MLEAC=2;MLEAF=1.00;MQ=43.52;MQRankSum=-0.798;QD=32.50;ReadPosRankSum=0.699;SOR=1.024	GT:AD:DP:GQ:PL	1/1:3,41:44:11:1467,11,0
3R	23164357	.	G	A	1759.77	.	AC=2;AF=1.00;AN=2;BaseQRankSum=0.890;ClippingRankSum=0.000;DP=71;ExcessHet=3.0103;FS=2.191;MLEAC=2;MLEAF=1.00;MQ=43.84;MQRankSum=-0.451;QD=24.79;ReadPosRankSum=2.343;SOR=0.532	GT:AD:DP:GQ:PL	1/1:3,68:71:99:1788,132,0
3R	23164572	.	T	A	1801.81	.	AC=1;AF=0.500;AN=2;BaseQRankSum=0.697;ClippingRankSum=0.000;DP=47;ExcessHet=3.0103;FS=0.000;MLEAC=1;MLEAF=0.500;MQ=43.96;MQRankSum=-0.174;QD=32.65;ReadPosRankSum=0.026;SOR=0.425	GT:AD:DP:GQ:PL	0/1:3,44:47:20:1830,0,20
3R	23164574	.	A	G	1801.81	.	AC=1;AF=0.500;AN=2;BaseQRankSum=1.910;ClippingRankSum=0.000;DP=46;ExcessHet=3.0103;FS=0.000;MLEAC=1;MLEAF=0.500;MQ=43.96;MQRankSum=-0.176;QD=33.13;ReadPosRankSum=0.053;SOR=0.458	GT:AD:DP:GQ:PL	0/1:3,43:46:20:1830,0,20
3R	23164575	.	G	C	1801.81	.	AC=1;AF=0.500;AN=2;BaseQRankSum=2.436;ClippingRankSum=0.000;DP=45;ExcessHet=3.0103;FS=0.000;MLEAC=1;MLEAF=0.500;MQ=43.96;MQRankSum=-0.178;QD=32.69;ReadPosRankSum=0.705;SOR=0.495	GT:AD:DP:GQ:PL	0/1:3,42:45:20:1830,0,20
3R	23164617	.	A	C	794.88	.	AC=2;AF=1.00;AN=2;BaseQRankSum=-0.163;ClippingRankSum=0.000;DP=37;ExcessHet=3.0103;FS=4.688;MLEAC=2;MLEAF=1.00;MQ=43.89;MQRankSum=-0.437;QD=21.48;ReadPosRankSum=0.441;SOR=0.507	GT:AD:DP:GQ:PL	1/1:4,33:37:16:823,16,0
3R	23164665	.	G	T	847.77	.	AC=1;AF=0.500;AN=2;BaseQRankSum=1.206;ClippingRankSum=0.000;DP=41;ExcessHet=3.0103;FS=0.000;MLEAC=1;MLEAF=0.500;MQ=43.90;MQRankSum=-0.544;QD=20.68;ReadPosRankSum=-0.804;SOR=0.749	GT:AD:DP:GQ:PL	0/1:6,35:41:43:876,0,43
3R	23164889	.	A	T	1410.77	.	AC=2;AF=1.00;AN=2;BaseQRankSum=-1.073;ClippingRankSum=0.000;DP=66;ExcessHet=3.0103;FS=0.000;MLEAC=2;MLEAF=1.00;MQ=43.55;MQRankSum=-1.397;QD=22.04;ReadPosRankSum=-0.547;SOR=0.658	GT:AD:DP:GQ:PL	1/1:6,58:64:35:1439,35,0
3R	23165030	.	C	G	2135.77	.	AC=2;AF=1.00;AN=2;BaseQRankSum=-1.756;ClippingRankSum=0.000;DP=58;ExcessHet=3.0103;FS=0.000;MLEAC=2;MLEAF=1.00;MQ=42.74;MQRankSum=-1.963;QD=28.12;ReadPosRankSum=0.211;SOR=0.417	GT:AD:DP:GQ:PL	1/1:3,55:58:92:2164,92,0
3R	23165046	.	T	G	1933.77	.	AC=1;AF=0.500;AN=2;BaseQRankSum=-1.470;ClippingRankSum=0.000;DP=55;ExcessHet=3.0103;FS=5.704;MLEAC=1;MLEAF=0.500;MQ=42.50;MQRankSum=-2.136;QD=26.25;ReadPosRankSum=0.048;SOR=0.182	GT:AD:DP:GQ:PL	0/1:8,47:55:99:1962,0,204
3R	23165048	.	G	A	1933.77	.	AC=1;AF=0.500;AN=2;BaseQRankSum=0.394;ClippingRankSum=0.000;DP=54;ExcessHet=3.0103;FS=3.660;MLEAC=1;MLEAF=0.500;MQ=42.48;MQRankSum=-2.488;QD=24.95;ReadPosRankSum=-0.515;SOR=0.240	GT:AD:DP:GQ:PL	0/1:7,47:54:99:1962,0,204
3R	23165061	.	CT	C	2133.73	.	AC=1;AF=0.500;AN=2;BaseQRankSum=-0.345;ClippingRankSum=0.000;DP=55;ExcessHet=3.0103;FS=2.095;MLEAC=1;MLEAF=0.500;MQ=42.43;MQRankSum=-2.952;QD=28.25;ReadPosRankSum=-0.049;SOR=0.273	GT:AD:DP:GQ:PL	0/1:4,51:55:40:2171,0,40
3R	23165069	.	CATTTATAGTCAATA	C	2511.94	.	AC=1;AF=0.500;AN=2;BaseQRankSum=1.035;ClippingRankSum=0.000;DP=62;ExcessHet=3.0103;FS=1.986;MLEAC=1;MLEAF=0.500;MQ=42.43;MQRankSum=-2.932;QD=36.18;ReadPosRankSum=-0.746;SOR=0.356	GT:AD:DP:GQ:PL	0/1:4,58:62:13:2549,0,13
3R	23165095	.	C	A	2597.77	.	AC=2;AF=1.00;AN=2;BaseQRankSum=1.901;ClippingRankSum=0.000;DP=62;ExcessHet=3.0103;FS=0.000;MLEAC=2;MLEAF=1.00;MQ=42.46;MQRankSum=-2.436;QD=26.24;ReadPosRankSum=-2.638;SOR=0.533	GT:AD:DP:GQ:PL	1/1:3,59:62:32:2626,32,0
3R	23165098	.	A	AATAT	2799.73	.	AC=2;AF=1.00;AN=2;BaseQRankSum=1.674;ClippingRankSum=0.000;DP=63;ExcessHet=3.0103;FS=0.000;MLEAC=2;MLEAF=1.00;MQ=42.46;MQRankSum=-2.461;QD=25.35;ReadPosRankSum=-2.838;SOR=0.504	GT:AD:DP:GQ:PL	1/1:3,60:63:47:2837,47,0
3R	23165118	.	A	G	2203.77	.	AC=1;AF=0.500;AN=2;BaseQRankSum=0.443;ClippingRankSum=0.000;DP=64;ExcessHet=3.0103;FS=1.493;MLEAC=1;MLEAF=0.500;MQ=42.58;MQRankSum=-1.886;QD=34.43;ReadPosRankSum=0.226;SOR=0.368	GT:AD:DP:GQ:PL	0/1:8,56:64:99:2232,0,194
3R	23165152	.	G	T	1600.77	.	AC=2;AF=1.00;AN=2;BaseQRankSum=0.758;ClippingRankSum=0.000;DP=63;ExcessHet=3.0103;FS=0.000;MLEAC=2;MLEAF=1.00;MQ=42.78;MQRankSum=-1.840;QD=25.41;ReadPosRankSum=0.511;SOR=0.504	GT:AD:DP:GQ:PL	1/1:3,60:63:99:1629,107,0
3R	23165181	.	G	T	1206.77	.	AC=1;AF=0.500;AN=2;BaseQRankSum=-0.953;ClippingRankSum=0.000;DP=60;ExcessHet=3.0103;FS=0.000;MLEAC=1;MLEAF=0.500;MQ=42.95;MQRankSum=-2.145;QD=20.11;ReadPosRankSum=0.000;SOR=0.592	GT:AD:DP:GQ:PL	0/1:8,52:60:99:1235,0,176
3R	23165197	.	A	C	2698.77	.	AC=2;AF=1.00;AN=2;BaseQRankSum=0.029;ClippingRankSum=0.000;DP=62;ExcessHet=3.0103;FS=0.000;MLEAC=2;MLEAF=1.00;MQ=43.03;MQRankSum=-0.820;QD=32.57;ReadPosRankSum=-1.677;SOR=0.368	GT:AD:DP:GQ:PL	1/1:1,61:62:99:2727,121,0
3R	23165201	.	T	G	2644.77	.	AC=2;AF=1.00;AN=2;BaseQRankSum=-1.227;ClippingRankSum=0.000;DP=62;ExcessHet=3.0103;FS=0.000;MLEAC=2;MLEAF=1.00;MQ=43.03;MQRankSum=-0.820;QD=32.23;ReadPosRankSum=-1.677;SOR=0.368	GT:AD:DP:GQ:PL	1/1:1,61:62:99:2673,115,0
3R	23165209	.	C	A	88.77	.	AC=1;AF=0.500;AN=2;BaseQRankSum=0.229;ClippingRankSum=0.000;DP=66;ExcessHet=3.0103;FS=0.000;MLEAC=1;MLEAF=0.500;MQ=43.08;MQRankSum=0.871;QD=1.37;ReadPosRankSum=0.328;SOR=0.472	GT:AD:DP:GQ:PL	0/1:58,7:65:99:117,0,2478
3R	23165210	.	T	A	2377.77	.	AC=1;AF=0.500;AN=2;BaseQRankSum=0.475;ClippingRankSum=0.000;DP=66;ExcessHet=3.0103;FS=0.000;MLEAC=1;MLEAF=0.500;MQ=43.08;MQRankSum=-1.107;QD=30.08;ReadPosRankSum=-0.889;SOR=0.737	GT:AD:DP:GQ:PL	0/1:8,57:65:99:2406,0,188
3R	23165219	.	A	G	87.77	.	AC=1;AF=0.500;AN=2;BaseQRankSum=0.456;ClippingRankSum=0.000;DP=66;ExcessHet=3.0103;FS=0.000;MLEAC=1;MLEAF=0.500;MQ=43.14;MQRankSum=0.758;QD=1.33;ReadPosRankSum=0.594;SOR=0.453	GT:AD:DP:GQ:PL	0/1:59,7:66:99:116,0,2483
3R	23165221	.	C	G	2406.77	.	AC=1;AF=0.500;AN=2;BaseQRankSum=-1.439;ClippingRankSum=0.000;DP=64;ExcessHet=3.0103;FS=0.000;MLEAC=1;MLEAF=0.500;MQ=43.14;MQRankSum=-0.975;QD=33.34;ReadPosRankSum=-0.833;SOR=0.784	GT:AD:DP:GQ:PL	0/1:8,56:64:99:2435,0,185
3R	23165231	.	T	G	2128.77	.	AC=1;AF=0.500;AN=2;BaseQRankSum=-1.025;ClippingRankSum=0.000;DP=58;ExcessHet=3.0103;FS=0.000;MLEAC=1;MLEAF=0.500;MQ=43.15;MQRankSum=-0.931;QD=25.71;ReadPosRankSum=-0.192;SOR=0.760	GT:AD:DP:GQ:PL	0/1:8,50:58:99:2157,0,228
3R	23165256	.	C	CT	1693.73	.	AC=1;AF=0.500;AN=2;BaseQRankSum=-1.406;ClippingRankSum=0.000;DP=51;ExcessHet=3.0103;FS=1.767;MLEAC=1;MLEAF=0.500;MQ=43.09;MQRankSum=-1.535;QD=33.87;ReadPosRankSum=0.238;SOR=1.420	GT:AD:DP:GQ:PL	0/1:7,43:50:99:1731,0,172
3R	23165264	.	A	G	1680.77	.	AC=1;AF=0.500;AN=2;BaseQRankSum=-0.613;ClippingRankSum=0.000;DP=48;ExcessHet=3.0103;FS=1.794;MLEAC=1;MLEAF=0.500;MQ=43.04;MQRankSum=-1.622;QD=29.97;ReadPosRankSum=0.555;SOR=1.483	GT:AD:DP:GQ:PL	0/1:7,41:48:99:1709,0,175
3R	23165336	.	G	T	734.77	.	AC=1;AF=0.500;AN=2;BaseQRankSum=-0.917;ClippingRankSum=0.000;DP=45;ExcessHet=3.0103;FS=2.958;MLEAC=1;MLEAF=0.500;MQ=43.46;MQRankSum=-1.406;QD=16.70;ReadPosRankSum=-1.542;SOR=1.284	GT:AD:DP:GQ:PL	0/1:12,32:44:99:763,0,304
3R	23165373	.	T	C	1018.18	.	AC=2;AF=1.00;AN=2;BaseQRankSum=-0.036;ClippingRankSum=0.000;DP=49;ExcessHet=3.0103;FS=1.758;MLEAC=2;MLEAF=1.00;MQ=43.68;MQRankSum=-0.924;QD=20.78;ReadPosRankSum=-0.993;SOR=0.561	GT:AD:DP:GQ:PL	1/1:5,44:49:10:1046,10,0
3R	23165528	.	A	T	312.77	.	AC=1;AF=0.500;AN=2;BaseQRankSum=2.186;ClippingRankSum=0.000;DP=47;ExcessHet=3.0103;FS=10.301;MLEAC=1;MLEAF=0.500;MQ=43.92;MQRankSum=0.826;QD=6.65;ReadPosRankSum=0.280;SOR=1.721	GT:AD:DP:GQ:PL	0/1:36,11:47:99:341,0,2744
3R	23165529	.	C	T	312.77	.	AC=1;AF=0.500;AN=2;BaseQRankSum=1.326;ClippingRankSum=0.000;DP=47;ExcessHet=3.0103;FS=10.301;MLEAC=1;MLEAF=0.500;MQ=43.96;MQRankSum=0.603;QD=6.65;ReadPosRankSum=0.264;SOR=1.721	GT:AD:DP:GQ:PL	0/1:36,11:47:99:341,0,2744
3R	23165536	.	C	G	286.77	.	AC=1;AF=0.500;AN=2;BaseQRankSum=-0.245;ClippingRankSum=0.000;DP=45;ExcessHet=3.0103;FS=14.542;MLEAC=1;MLEAF=0.500;MQ=43.96;MQRankSum=0.588;QD=6.37;ReadPosRankSum=2.281;SOR=2.248	GT:AD:DP:GQ:PL	0/1:35,10:45:99:315,0,2670
3R	23165635	.	C	T	129.77	.	AC=1;AF=0.500;AN=2;BaseQRankSum=-0.194;ClippingRankSum=0.000;DP=51;ExcessHet=3.0103;FS=1.530;MLEAC=1;MLEAF=0.500;MQ=43.96;MQRankSum=0.456;QD=2.54;ReadPosRankSum=0.290;SOR=0.877	GT:AD:DP:GQ:PL	0/1:44,7:51:99:158,0,1804
3R	23165641	.	G	A	163.77	.	AC=1;AF=0.500;AN=2;BaseQRankSum=1.705;ClippingRankSum=0.000;DP=53;ExcessHet=3.0103;FS=0.000;MLEAC=1;MLEAF=0.500;MQ=43.93;MQRankSum=0.640;QD=3.09;ReadPosRankSum=-0.286;SOR=0.651	GT:AD:DP:GQ:PL	0/1:45,8:53:99:192,0,1830
3R	23165684	.	T	C	1718.77	.	AC=1;AF=0.500;AN=2;BaseQRankSum=-0.177;ClippingRankSum=0.000;DP=55;ExcessHet=3.0103;FS=9.954;MLEAC=1;MLEAF=0.500;MQ=44.06;MQRankSum=-1.752;QD=31.25;ReadPosRankSum=0.505;SOR=0.635	GT:AD:DP:GQ:PL	0/1:11,44:55:99:1747,0,371
3R	23165695	.	T	C	1707.77	.	AC=1;AF=0.500;AN=2;BaseQRankSum=0.012;ClippingRankSum=0.000;DP=53;ExcessHet=3.0103;FS=10.028;MLEAC=1;MLEAF=0.500;MQ=44.06;MQRankSum=-1.761;QD=32.22;ReadPosRankSum=0.765;SOR=0.563	GT:AD:DP:GQ:PL	0/1:12,41:53:99:1736,0,374
3R	23165700	.	TA	T	1602.73	.	AC=1;AF=0.500;AN=2;BaseQRankSum=1.392;ClippingRankSum=0.000;DP=52;ExcessHet=3.0103;FS=7.004;MLEAC=1;MLEAF=0.500;MQ=44.06;MQRankSum=-1.778;QD=30.82;ReadPosRankSum=0.666;SOR=0.633	GT:AD:DP:GQ:PL	0/1:13,39:52:99:1640,0,425
3R	23165702	.	G	T	1611.77	.	AC=1;AF=0.500;AN=2;BaseQRankSum=-0.473;ClippingRankSum=0.000;DP=52;ExcessHet=3.0103;FS=7.004;MLEAC=1;MLEAF=0.500;MQ=44.06;MQRankSum=-1.778;QD=31.00;ReadPosRankSum=0.888;SOR=0.633	GT:AD:DP:GQ:PL	0/1:13,39:52:99:1640,0,425
3R	23165706	.	CG	C	1605.73	.	AC=1;AF=0.500;AN=2;BaseQRankSum=-1.805;ClippingRankSum=0.000;DP=51;ExcessHet=3.0103;FS=7.621;MLEAC=1;MLEAF=0.500;MQ=44.07;MQRankSum=-1.754;QD=31.48;ReadPosRankSum=-0.286;SOR=0.509	GT:AD:DP:GQ:PL	0/1:11,40:51:99:1643,0,383
3R	23165710	.	C	A	1652.77	.	AC=1;AF=0.500;AN=2;BaseQRankSum=-2.388;ClippingRankSum=0.000;DP=52;ExcessHet=3.0103;FS=7.621;MLEAC=1;MLEAF=0.500;MQ=44.06;MQRankSum=-1.753;QD=31.78;ReadPosRankSum=-2.569;SOR=0.584	GT:AD:DP:GQ:PL	0/1:11,41:52:99:1681,0,338
3R	23165726	.	A	G	1875.78	.	AC=2;AF=1.00;AN=2;BaseQRankSum=-2.578;ClippingRankSum=0.000;DP=55;ExcessHet=3.0103;FS=1.814;MLEAC=2;MLEAF=1.00;MQ=44.26;MQRankSum=-0.244;QD=34.11;ReadPosRankSum=1.552;SOR=0.654	GT:AD:DP:GQ:PL	1/1:5,50:55:27:1904,27,0
3R	23165793	.	A	ACT	146.73	.	AC=1;AF=0.500;AN=2;BaseQRankSum=0.000;ClippingRankSum=0.000;DP=55;ExcessHet=3.0103;FS=1.524;MLEAC=1;MLEAF=0.500;MQ=44.30;MQRankSum=2.798;QD=2.77;ReadPosRankSum=-0.751;SOR=0.879	GT:AD:DP:GQ:PL	0/1:46,7:53:99:184,0,1942
3R	23165795	.	A	T	155.77	.	AC=1;AF=0.500;AN=2;BaseQRankSum=1.946;ClippingRankSum=0.000;DP=55;ExcessHet=3.0103;FS=1.519;MLEAC=1;MLEAF=0.500;MQ=44.30;MQRankSum=2.705;QD=2.83;ReadPosRankSum=-1.376;SOR=1.154	GT:AD:DP:GQ:PL	0/1:47,8:55:99:184,0,1942
3R	23166051	.	TCAAA	T	2560.73	.	AC=2;AF=1.00;AN=2;BaseQRankSum=0.352;ClippingRankSum=0.000;DP=62;ExcessHet=3.0103;FS=7.171;MLEAC=2;MLEAF=1.00;MQ=43.61;MQRankSum=-0.383;QD=36.37;ReadPosRankSum=-0.365;SOR=0.654	GT:AD:DP:GQ:PL	1/1:2,59:61:97:2598,97,0
3R	23166056	.	TAAA	T	2561.73	.	AC=2;AF=1.00;AN=2;BaseQRankSum=0.727;ClippingRankSum=0.000;DP=62;ExcessHet=3.0103;FS=7.314;MLEAC=2;MLEAF=1.00;MQ=43.61;MQRankSum=-0.380;QD=29.79;ReadPosRankSum=-0.040;SOR=0.707	GT:AD:DP:GQ:PL	1/1:2,60:62:97:2599,97,0
3R	23166103	.	T	A	2934.77	.	AC=2;AF=1.00;AN=2;BaseQRankSum=0.053;ClippingRankSum=0.000;DP=68;ExcessHet=3.0103;FS=3.140;MLEAC=2;MLEAF=1.00;MQ=43.58;MQRankSum=-0.290;QD=35.80;ReadPosRankSum=0.866;SOR=0.365	GT:AD:DP:GQ:PL	1/1:1,67:68:99:2963,160,0
3R	23166107	.	A	T	2941.77	.	AC=2;AF=1.00;AN=2;BaseQRankSum=-0.081;ClippingRankSum=0.000;DP=67;ExcessHet=3.0103;FS=3.076;MLEAC=2;MLEAF=1.00;MQ=43.58;MQRankSum=-0.293;QD=27.58;ReadPosRankSum=1.086;SOR=0.318	GT:AD:DP:GQ:PL	1/1:1,66:67:99:2970,160,0
3R	23166113	.	T	A	2941.77	.	AC=2;AF=1.00;AN=2;BaseQRankSum=-1.520;ClippingRankSum=0.000;DP=66;ExcessHet=3.0103;FS=0.000;MLEAC=2;MLEAF=1.00;MQ=43.60;MQRankSum=-0.263;QD=29.11;ReadPosRankSum=1.313;SOR=0.271	GT:AD:DP:GQ:PL	1/1:1,65:66:99:2970,160,0
3R	23166120	.	T	C	2842.77	.	AC=2;AF=1.00;AN=2;DP=63;ExcessHet=3.0103;FS=0.000;MLEAC=2;MLEAF=1.00;MQ=43.64;QD=32.87;SOR=0.724	GT:AD:DP:GQ:PL	1/1:0,63:63:99:2871,195,0
3R	23166131	.	A	C	1652.77	.	AC=2;AF=1.00;AN=2;DP=63;ExcessHet=3.0103;FS=0.000;MLEAC=2;MLEAF=1.00;MQ=43.64;QD=26.23;SOR=0.790	GT:AD:DP:GQ:PL	1/1:0,63:63:99:1681,188,0
3R	23166303	.	A	G	2904.77	.	AC=2;AF=1.00;AN=2;BaseQRankSum=-0.172;ClippingRankSum=0.000;DP=69;ExcessHet=3.0103;FS=3.074;MLEAC=2;MLEAF=1.00;MQ=43.75;MQRankSum=-0.253;QD=30.62;ReadPosRankSum=-0.811;SOR=0.158	GT:AD:DP:GQ:PL	1/1:2,67:69:99:2933,108,0
3R	23166312	.	C	T	2901.77	.	AC=2;AF=1.00;AN=2;BaseQRankSum=1.385;ClippingRankSum=0.000;DP=71;ExcessHet=3.0103;FS=3.072;MLEAC=2;MLEAF=1.00;MQ=43.76;MQRankSum=-0.249;QD=29.05;ReadPosRankSum=-0.912;SOR=0.156	GT:AD:DP:GQ:PL	1/1:2,69:71:99:2930,108,0
3R	23166393	.	G	T	2106.77	.	AC=1;AF=0.500;AN=2;BaseQRankSum=2.824;ClippingRankSum=0.000;DP=62;ExcessHet=3.0103;FS=0.000;MLEAC=1;MLEAF=0.500;MQ=43.89;MQRankSum=-0.514;QD=33.98;ReadPosRankSum=1.756;SOR=0.521	GT:AD:DP:GQ:PL	0/1:8,54:62:99:2135,0,128
3R	23166411	.	A	T	2075.77	.	AC=1;AF=0.500;AN=2;BaseQRankSum=1.714;ClippingRankSum=0.000;DP=59;ExcessHet=3.0103;FS=7.035;MLEAC=1;MLEAF=0.500;MQ=43.81;MQRankSum=-0.560;QD=29.21;ReadPosRankSum=0.753;SOR=0.171	GT:AD:DP:GQ:PL	0/1:6,53:59:82:2104,0,82
3R	23166450	.	C	CA	820.73	.	AC=2;AF=1.00;AN=2;BaseQRankSum=-0.673;ClippingRankSum=0.000;DP=57;ExcessHet=3.0103;FS=1.758;MLEAC=2;MLEAF=1.00;MQ=43.72;MQRankSum=-0.661;QD=16.75;ReadPosRankSum=-1.338;SOR=0.561	GT:AD:DP:GQ:PL	1/1:5,44:49:41:858,41,0
3R	23166499	.	T	C	1425.79	.	AC=2;AF=1.00;AN=2;BaseQRankSum=-3.047;ClippingRankSum=0.000;DP=65;ExcessHet=3.0103;FS=3.699;MLEAC=2;MLEAF=1.00;MQ=43.82;MQRankSum=-0.530;QD=21.94;ReadPosRankSum=1.951;SOR=0.456	GT:AD:DP:GQ:PL	1/1:6,59:65:23:1454,23,0
3R	23166546	.	C	T	2497.77	.	AC=1;AF=0.500;AN=2;BaseQRankSum=-0.663;ClippingRankSum=0.000;DP=69;ExcessHet=3.0103;FS=0.000;MLEAC=1;MLEAF=0.500;MQ=43.83;MQRankSum=-0.462;QD=29.73;ReadPosRankSum=-1.751;SOR=0.569	GT:AD:DP:GQ:PL	0/1:5,63:68:31:2526,0,31
3R	23166565	.	T	C	2497.77	.	AC=1;AF=0.500;AN=2;BaseQRankSum=-1.441;ClippingRankSum=0.000;DP=71;ExcessHet=3.0103;FS=0.000;MLEAC=1;MLEAF=0.500;MQ=43.91;MQRankSum=-0.358;QD=27.50;ReadPosRankSum=-2.860;SOR=0.650	GT:AD:DP:GQ:PL	0/1:5,64:69:28:2526,0,28
3R	23166596	.	A	C	2199.77	.	AC=1;AF=0.500;AN=2;BaseQRankSum=0.289;ClippingRankSum=0.000;DP=65;ExcessHet=3.0103;FS=0.000;MLEAC=1;MLEAF=0.500;MQ=44.00;MQRankSum=0.000;QD=31.45;ReadPosRankSum=0.983;SOR=0.645	GT:AD:DP:GQ:PL	0/1:5,57:62:34:2228,0,34
3R	23166609	.	C	T	1275.77	.	AC=1;AF=0.500;AN=2;BaseQRankSum=0.433;ClippingRankSum=0.000;DP=63;ExcessHet=3.0103;FS=0.000;MLEAC=1;MLEAF=0.500;MQ=44.00;MQRankSum=0.000;QD=21.26;ReadPosRankSum=1.628;SOR=0.540	GT:AD:DP:GQ:PL	0/1:7,53:60:99:1304,0,132
3R	23166675	.	A	G	1666.77	.	AC=2;AF=1.00;AN=2;BaseQRankSum=0.850;ClippingRankSum=0.000;DP=72;ExcessHet=3.0103;FS=1.818;MLEAC=2;MLEAF=1.00;MQ=44.00;MQRankSum=0.000;QD=23.48;ReadPosRankSum=-1.691;SOR=0.687	GT:AD:DP:GQ:PL	1/1:5,66:71:77:1695,77,0
3R	23166818	.	T	C	1166.77	.	AC=1;AF=0.500;AN=2;BaseQRankSum=0.064;ClippingRankSum=0.000;DP=66;ExcessHet=3.0103;FS=6.827;MLEAC=1;MLEAF=0.500;MQ=43.91;MQRankSum=-0.656;QD=18.23;ReadPosRankSum=-0.242;SOR=0.627	GT:AD:DP:GQ:PL	0/1:12,52:64:99:1195,0,137
3R	23166845	.	G	A	1070.77	.	AC=1;AF=0.500;AN=2;BaseQRankSum=1.338;ClippingRankSum=0.000;DP=57;ExcessHet=3.0103;FS=3.290;MLEAC=1;MLEAF=0.500;MQ=43.90;MQRankSum=-0.596;QD=19.47;ReadPosRankSum=-2.049;SOR=0.411	GT:AD:DP:GQ:PL	0/1:9,46:55:99:1099,0,145
3R	23166850	.	A	C	2181.96	.	AC=1;AF=0.500;AN=2;BaseQRankSum=-1.746;ClippingRankSum=0.000;DP=55;ExcessHet=3.0103;FS=9.451;MLEAC=1;MLEAF=0.500;MQ=43.95;MQRankSum=-0.210;QD=28.63;ReadPosRankSum=0.065;SOR=0.112	GT:AD:DP:GQ:PL	0/1:4,51:55:5:2209,0,5
3R	23166851	.	C	A	2181.96	.	AC=1;AF=0.500;AN=2;BaseQRankSum=0.876;ClippingRankSum=0.000;DP=54;ExcessHet=3.0103;FS=9.389;MLEAC=1;MLEAF=0.500;MQ=43.95;MQRankSum=-0.212;QD=28.02;ReadPosRankSum=0.132;SOR=0.039	GT:AD:DP:GQ:PL	0/1:4,50:54:5:2209,0,5
3R	23166871	.	T	TCA	225.73	.	AC=1;AF=0.500;AN=2;BaseQRankSum=-3.725;ClippingRankSum=0.000;DP=45;ExcessHet=3.0103;FS=3.303;MLEAC=1;MLEAF=0.500;MQ=44.00;MQRankSum=0.000;QD=5.13;ReadPosRankSum=0.451;SOR=0.644	GT:AD:DP:GQ:PL	0/1:35,9:44:99:263,0,1551
3R	23166872	.	G	GCC	225.73	.	AC=1;AF=0.500;AN=2;BaseQRankSum=-1.827;ClippingRankSum=0.000;DP=46;ExcessHet=3.0103;FS=3.256;MLEAC=1;MLEAF=0.500;MQ=44.00;MQRankSum=0.000;QD=4.91;ReadPosRankSum=0.720;SOR=0.654	GT:AD:DP:GQ:PL	0/1:37,9:46:99:263,0,1551
3R	23166945	.	A	G	1157.77	.	AC=1;AF=0.500;AN=2;BaseQRankSum=-2.512;ClippingRankSum=0.000;DP=60;ExcessHet=3.0103;FS=5.244;MLEAC=1;MLEAF=0.500;MQ=44.00;MQRankSum=0.000;QD=19.62;ReadPosRankSum=0.664;SOR=0.523	GT:AD:DP:GQ:PL	0/1:9,50:59:53:1186,0,53
3R	23166992	.	G	C	1358.78	.	AC=1;AF=0.500;AN=2;BaseQRankSum=1.328;ClippingRankSum=0.000;DP=65;ExcessHet=3.0103;FS=1.497;MLEAC=1;MLEAF=0.500;MQ=44.00;MQRankSum=0.000;QD=20.90;ReadPosRankSum=0.132;SOR=0.415	GT:AD:DP:GQ:PL	0/1:8,57:65:24:1387,0,24
3R	23167026	.	T	A	1606.79	.	AC=1;AF=0.500;AN=2;BaseQRankSum=1.685;ClippingRankSum=0.000;DP=76;ExcessHet=3.0103;FS=0.000;MLEAC=1;MLEAF=0.500;MQ=44.00;MQRankSum=0.000;QD=21.14;ReadPosRankSum=-0.064;SOR=0.657	GT:AD:DP:GQ:PL	0/1:9,67:76:23:1635,0,23
3R	23167109	.	C	CTA	2165.73	.	AC=1;AF=0.500;AN=2;BaseQRankSum=-0.826;ClippingRankSum=0.000;DP=73;ExcessHet=3.0103;FS=2.665;MLEAC=1;MLEAF=0.500;MQ=43.97;MQRankSum=2.255;QD=30.50;ReadPosRankSum=0.721;SOR=0.577	GT:AD:DP:GQ:PL	0/1:12,59:71:99:2203,0,282
3R	23167143	.	G	A	1188.77	.	AC=1;AF=0.500;AN=2;BaseQRankSum=0.865;ClippingRankSum=0.000;DP=65;ExcessHet=3.0103;FS=0.000;MLEAC=1;MLEAF=0.500;MQ=43.97;MQRankSum=2.141;QD=18.29;ReadPosRankSum=1.074;SOR=0.730	GT:AD:DP:GQ:PL	0/1:12,53:65:99:1217,0,114
3R	23167211	.	G	GGT	1289.73	.	AC=1;AF=0.500;AN=2;BaseQRankSum=0.443;ClippingRankSum=0.000;DP=49;ExcessHet=3.0103;FS=1.431;MLEAC=1;MLEAF=0.500;MQ=44.00;MQRankSum=0.000;QD=27.44;ReadPosRankSum=-0.429;SOR=0.416	GT:AD:DP:GQ:PL	0/1:10,37:47:99:1327,0,222
3R	23167245	.	G	T	1006.77	.	AC=1;AF=0.500;AN=2;BaseQRankSum=-1.772;ClippingRankSum=0.000;DP=53;ExcessHet=3.0103;FS=0.000;MLEAC=1;MLEAF=0.500;MQ=44.00;MQRankSum=0.000;QD=19.00;ReadPosRankSum=-0.688;SOR=0.506	GT:AD:DP:GQ:PL	0/1:9,44:53:90:1035,0,90
3R	23167266	.	C	CA	721.19	.	AC=1;AF=0.500;AN=2;BaseQRankSum=-0.996;ClippingRankSum=0.000;DP=56;ExcessHet=3.0103;FS=1.580;MLEAC=1;MLEAF=0.500;MQ=44.00;MQRankSum=0.000;QD=13.87;ReadPosRankSum=0.651;SOR=1.292	GT:AD:DP:GQ:PL	0/1:8,44:52:4:757,0,4
3R	23170709	.	T	A	1545.77	.	AC=2;AF=1.00;AN=2;BaseQRankSum=1.460;ClippingRankSum=0.000;DP=66;ExcessHet=3.0103;FS=0.000;MLEAC=2;MLEAF=1.00;MQ=43.97;MQRankSum=-0.229;QD=23.42;ReadPosRankSum=0.183;SOR=0.573	GT:AD:DP:GQ:PL	1/1:5,61:66:81:1574,81,0
3R	23171185	.	C	G	2200.77	.	AC=1;AF=0.500;AN=2;BaseQRankSum=-0.081;ClippingRankSum=0.000;DP=64;ExcessHet=3.0103;FS=5.502;MLEAC=1;MLEAF=0.500;MQ=42.80;MQRankSum=1.280;QD=34.39;ReadPosRankSum=0.546;SOR=0.182	GT:AD:DP:GQ:PL	0/1:9,55:64:99:2229,0,300
3R	23171191	.	T	C	2132.77	.	AC=1;AF=0.500;AN=2;BaseQRankSum=-2.510;ClippingRankSum=0.000;DP=63;ExcessHet=3.0103;FS=5.361;MLEAC=1;MLEAF=0.500;MQ=42.78;MQRankSum=1.090;QD=33.85;ReadPosRankSum=0.517;SOR=0.170	GT:AD:DP:GQ:PL	0/1:10,53:63:99:2161,0,340
3R	23171408	.	T	A	1360.77	.	AC=2;AF=1.00;AN=2;BaseQRankSum=-1.053;ClippingRankSum=0.000;DP=57;ExcessHet=3.0103;FS=2.769;MLEAC=2;MLEAF=1.00;MQ=43.24;MQRankSum=-0.457;QD=24.74;ReadPosRankSum=0.589;SOR=0.256	GT:AD:DP:GQ:PL	1/1:2,53:55:99:1389,108,0
3R	23171426	.	G	A	1098.77	.	AC=1;AF=0.500;AN=2;BaseQRankSum=1.802;ClippingRankSum=0.000;DP=63;ExcessHet=3.0103;FS=0.000;MLEAC=1;MLEAF=0.500;MQ=43.32;MQRankSum=-0.415;QD=18.01;ReadPosRankSum=-0.808;SOR=0.564	GT:AD:DP:GQ:PL	0/1:14,47:61:99:1127,0,181
3R	23171613	.	T	C	704.77	.	AC=1;AF=0.500;AN=2;BaseQRankSum=-0.264;ClippingRankSum=0.000;DP=36;ExcessHet=3.0103;FS=8.505;MLEAC=1;MLEAF=0.500;MQ=44.07;MQRankSum=-0.384;QD=20.14;ReadPosRankSum=0.142;SOR=1.078	GT:AD:DP:GQ:PL	0/1:5,30:35:47:733,0,47
3R	23171665	.	C	CTT	1354.87	.	AC=2;AF=1.00;AN=2;BaseQRankSum=-0.644;ClippingRankSum=0.000;DP=34;ExcessHet=3.0103;FS=3.081;MLEAC=2;MLEAF=1.00;MQ=43.72;MQRankSum=-0.759;QD=30.59;ReadPosRankSum=0.989;SOR=0.132	GT:AD:DP:GQ:PL	1/1:2,32:34:15:1392,15,0
3R	23171666	.	A	G	1363.90	.	AC=2;AF=1.00;AN=2;BaseQRankSum=-1.746;ClippingRankSum=0.000;DP=35;ExcessHet=3.0103;FS=3.047;MLEAC=2;MLEAF=1.00;MQ=43.73;MQRankSum=-0.743;QD=26.94;ReadPosRankSum=0.783;SOR=0.146	GT:AD:DP:GQ:PL	1/1:2,33:35:15:1392,15,0
3R	23171726	.	T	TATTTA	1938.80	.	AC=2;AF=1.00;AN=2;BaseQRankSum=1.381;ClippingRankSum=0.000;DP=45;ExcessHet=3.0103;FS=2.280;MLEAC=2;MLEAF=1.00;MQ=43.64;MQRankSum=-0.981;QD=40.35;ReadPosRankSum=-1.230;SOR=0.634	GT:AD:DP:GQ:PL	1/1:3,42:45:18:1976,18,0
3R	23171731	.	T	TTTTTTTTG	1665.87	.	AC=2;AF=1.00;AN=2;BaseQRankSum=1.358;ClippingRankSum=0.000;DP=48;ExcessHet=3.0103;FS=6.575;MLEAC=2;MLEAF=1.00;MQ=43.33;MQRankSum=-1.053;QD=34.71;ReadPosRankSum=-1.113;SOR=1.901	GT:AD:DP:GQ:PL	1/1:3,45:48:15:1703,15,0
3R	23171864	.	G	T	1081.77	.	AC=1;AF=0.500;AN=2;BaseQRankSum=2.765;ClippingRankSum=0.000;DP=55;ExcessHet=3.0103;FS=3.403;MLEAC=1;MLEAF=0.500;MQ=43.84;MQRankSum=0.581;QD=19.67;ReadPosRankSum=-1.684;SOR=0.243	GT:AD:DP:GQ:PL	0/1:9,46:55:74:1110,0,74
3R	23172118	.	T	C	80.77	.	AC=1;AF=0.500;AN=2;BaseQRankSum=-3.063;ClippingRankSum=0.000;DP=52;ExcessHet=3.0103;FS=0.000;MLEAC=1;MLEAF=0.500;MQ=44.00;MQRankSum=0.000;QD=1.58;ReadPosRankSum=0.453;SOR=0.609	GT:AD:DP:GQ:PL	0/1:41,10:51:99:109,0,975
3R	23172303	.	T	TAACTTA	2085.73	.	AC=1;AF=0.500;AN=2;BaseQRankSum=-0.736;ClippingRankSum=0.000;DP=59;ExcessHet=3.0103;FS=1.660;MLEAC=1;MLEAF=0.500;MQ=43.97;MQRankSum=-0.327;QD=33.01;ReadPosRankSum=1.011;SOR=1.227	GT:AD:DP:GQ:PL	0/1:7,48:55:99:2123,0,124
3R	23172539	.	A	G	1104.90	.	AC=1;AF=0.500;AN=2;BaseQRankSum=1.487;ClippingRankSum=0.000;DP=56;ExcessHet=3.0103;FS=6.570;MLEAC=1;MLEAF=0.500;MQ=43.90;MQRankSum=-0.635;QD=19.73;ReadPosRankSum=-0.483;SOR=0.114	GT:AD:DP:GQ:PL	0/1:7,49:56:15:1133,0,15
3R	23172752	.	T	A	1499.77	.	AC=2;AF=1.00;AN=2;BaseQRankSum=-0.870;ClippingRankSum=0.000;DP=62;ExcessHet=3.0103;FS=6.225;MLEAC=2;MLEAF=1.00;MQ=43.94;MQRankSum=-0.268;QD=24.19;ReadPosRankSum=0.715;SOR=0.122	GT:AD:DP:GQ:PL	1/1:3,59:62:99:1528,101,0
3R	23173094	.	T	G	958.77	.	AC=2;AF=1.00;AN=2;BaseQRankSum=-0.815;ClippingRankSum=0.000;DP=43;ExcessHet=3.0103;FS=0.000;MLEAC=2;MLEAF=1.00;MQ=43.95;MQRankSum=-0.185;QD=22.83;ReadPosRankSum=1.103;SOR=0.399	GT:AD:DP:GQ:PL	1/1:3,39:42:43:987,43,0
3R	23173200	.	G	A	1377.77	.	AC=2;AF=1.00;AN=2;BaseQRankSum=1.019;ClippingRankSum=0.000;DP=58;ExcessHet=3.0103;FS=2.545;MLEAC=2;MLEAF=1.00;MQ=43.46;MQRankSum=-0.278;QD=23.75;ReadPosRankSum=-0.166;SOR=1.090	GT:AD:DP:GQ:PL	1/1:3,55:58:93:1406,93,0
3R	23173345	.	A	G	1513.77	.	AC=2;AF=1.00;AN=2;BaseQRankSum=-1.681;ClippingRankSum=0.000;DP=61;ExcessHet=3.0103;FS=3.085;MLEAC=2;MLEAF=1.00;MQ=44.00;MQRankSum=0.000;QD=25.23;ReadPosRankSum=0.570;SOR=0.226	GT:AD:DP:GQ:PL	1/1:2,58:60:99:1542,122,0
3R	23173433	.	C	G	2191.77	.	AC=1;AF=0.500;AN=2;BaseQRankSum=0.858;ClippingRankSum=0.000;DP=64;ExcessHet=3.0103;FS=5.600;MLEAC=1;MLEAF=0.500;MQ=43.82;MQRankSum=-0.637;QD=34.25;ReadPosRankSum=0.551;SOR=0.191	GT:AD:DP:GQ:PL	0/1:8,56:64:99:2220,0,134
3R	23173456	.	T	C	2605.77	.	AC=1;AF=0.500;AN=2;BaseQRankSum=1.668;ClippingRankSum=0.000;DP=69;ExcessHet=3.0103;FS=1.490;MLEAC=1;MLEAF=0.500;MQ=43.84;MQRankSum=-0.610;QD=26.21;ReadPosRankSum=-0.699;SOR=0.412	GT:AD:DP:GQ:PL	0/1:8,61:69:99:2634,0,134
3R	23173469	.	A	T	2379.77	.	AC=1;AF=0.500;AN=2;BaseQRankSum=1.721;ClippingRankSum=0.000;DP=68;ExcessHet=3.0103;FS=1.466;MLEAC=1;MLEAF=0.500;MQ=43.84;MQRankSum=-0.615;QD=35.00;ReadPosRankSum=-0.314;SOR=0.409	GT:AD:DP:GQ:PL	0/1:8,60:68:99:2408,0,149
3R	23173515	.	T	G	2388.77	.	AC=1;AF=0.500;AN=2;BaseQRankSum=-0.717;ClippingRankSum=0.000;DP=68;ExcessHet=3.0103;FS=1.721;MLEAC=1;MLEAF=0.500;MQ=43.84;MQRankSum=-0.517;QD=30.74;ReadPosRankSum=-0.141;SOR=0.401	GT:AD:DP:GQ:PL	0/1:6,62:68:59:2417,0,59
3R	23173531	.	T	A	2395.77	.	AC=1;AF=0.500;AN=2;BaseQRankSum=-2.598;ClippingRankSum=0.000;DP=60;ExcessHet=3.0103;FS=4.615;MLEAC=1;MLEAF=0.500;MQ=43.93;MQRankSum=-0.334;QD=30.10;ReadPosRankSum=-0.637;SOR=0.450	GT:AD:DP:GQ:PL	0/1:4,56:60:39:2424,0,39
3R	23173552	.	T	A	2201.80	.	AC=1;AF=0.500;AN=2;BaseQRankSum=-2.221;ClippingRankSum=0.000;DP=61;ExcessHet=3.0103;FS=2.057;MLEAC=1;MLEAF=0.500;MQ=44.00;MQRankSum=0.000;QD=33.47;ReadPosRankSum=0.262;SOR=0.301	GT:AD:DP:GQ:PL	0/1:4,57:61:21:2230,0,21
3R	23173582	.	T	C	2192.77	.	AC=2;AF=1.00;AN=2;BaseQRankSum=-1.496;ClippingRankSum=0.000;DP=58;ExcessHet=3.0103;FS=6.108;MLEAC=2;MLEAF=1.00;MQ=44.00;MQRankSum=0.000;QD=29.27;ReadPosRankSum=1.211;SOR=0.074	GT:AD:DP:GQ:PL	1/1:3,55:58:60:2221,60,0
3R	23173595	.	G	C	2173.78	.	AC=2;AF=1.00;AN=2;BaseQRankSum=-1.992;ClippingRankSum=0.000;DP=58;ExcessHet=3.0103;FS=0.000;MLEAC=2;MLEAF=1.00;MQ=44.00;MQRankSum=0.000;QD=27.25;ReadPosRankSum=1.347;SOR=0.547	GT:AD:DP:GQ:PL	1/1:3,55:58:26:2202,26,0
3R	23173749	.	C	T	1315.77	.	AC=2;AF=1.00;AN=2;BaseQRankSum=0.517;ClippingRankSum=0.000;DP=56;ExcessHet=3.0103;FS=2.050;MLEAC=2;MLEAF=1.00;MQ=44.00;MQRankSum=0.000;QD=23.92;ReadPosRankSum=0.059;SOR=0.311	GT:AD:DP:GQ:PL	1/1:4,51:55:68:1344,68,0
3R	23174067	.	C	A	1646.98	.	AC=2;AF=1.00;AN=2;BaseQRankSum=1.661;ClippingRankSum=0.000;DP=79;ExcessHet=3.0103;FS=0.000;MLEAC=2;MLEAF=1.00;MQ=43.98;MQRankSum=0.000;QD=21.39;ReadPosRankSum=1.809;SOR=0.659	GT:AD:DP:GQ:PL	1/1:8,69:77:13:1675,13,0
3R	23174701	.	A	G	1309.77	.	AC=2;AF=1.00;AN=2;BaseQRankSum=-0.071;ClippingRankSum=0.000;DP=59;ExcessHet=3.0103;FS=4.481;MLEAC=2;MLEAF=1.00;MQ=43.97;MQRankSum=-0.243;QD=22.20;ReadPosRankSum=0.885;SOR=0.148	GT:AD:DP:GQ:PL	1/1:5,54:59:42:1338,42,0
3R	23175000	.	T	C	1534.77	.	AC=1;AF=0.500;AN=2;BaseQRankSum=-0.984;ClippingRankSum=0.000;DP=50;ExcessHet=3.0103;FS=1.319;MLEAC=1;MLEAF=0.500;MQ=43.90;MQRankSum=-0.724;QD=30.70;ReadPosRankSum=0.046;SOR=0.730	GT:AD:DP:GQ:PL	0/1:11,39:50:99:1563,0,386
3R	23175024	.	A	G	1597.77	.	AC=1;AF=0.500;AN=2;BaseQRankSum=0.828;ClippingRankSum=0.000;DP=54;ExcessHet=3.0103;FS=1.209;MLEAC=1;MLEAF=0.500;MQ=43.91;MQRankSum=-0.814;QD=29.59;ReadPosRankSum=2.222;SOR=0.596	GT:AD:DP:GQ:PL	0/1:14,40:54:99:1626,0,527
3R	23175027	.	C	A	1597.77	.	AC=1;AF=0.500;AN=2;BaseQRankSum=2.354;ClippingRankSum=0.000;DP=54;ExcessHet=3.0103;FS=1.209;MLEAC=1;MLEAF=0.500;MQ=43.91;MQRankSum=-0.814;QD=29.59;ReadPosRankSum=2.300;SOR=0.596	GT:AD:DP:GQ:PL	0/1:14,40:54:99:1626,0,527
3R	23175054	.	C	G	1106.78	.	AC=1;AF=0.500;AN=2;BaseQRankSum=1.506;ClippingRankSum=0.000;DP=55;ExcessHet=3.0103;FS=6.265;MLEAC=1;MLEAF=0.500;MQ=43.91;MQRankSum=-0.506;QD=20.12;ReadPosRankSum=0.612;SOR=0.626	GT:AD:DP:GQ:PL	0/1:7,48:55:25:1135,0,25
3R	23175085	.	C	G	1023.77	.	AC=1;AF=0.500;AN=2;BaseQRankSum=0.842;ClippingRankSum=0.000;DP=57;ExcessHet=3.0103;FS=7.304;MLEAC=1;MLEAF=0.500;MQ=44.00;MQRankSum=0.000;QD=17.96;ReadPosRankSum=0.170;SOR=0.321	GT:AD:DP:GQ:PL	0/1:11,46:57:94:1052,0,94
3R	23175211	.	C	G	1589.77	.	AC=1;AF=0.500;AN=2;BaseQRankSum=-0.336;ClippingRankSum=0.000;DP=45;ExcessHet=3.0103;FS=0.000;MLEAC=1;MLEAF=0.500;MQ=44.01;MQRankSum=-0.514;QD=35.25;ReadPosRankSum=-1.206;SOR=0.432	GT:AD:DP:GQ:PL	0/1:4,40:44:68:1618,0,68
3R	23175212	.	G	C	1589.77	.	AC=1;AF=0.500;AN=2;BaseQRankSum=1.741;ClippingRankSum=0.000;DP=44;ExcessHet=3.0103;FS=0.000;MLEAC=1;MLEAF=0.500;MQ=44.01;MQRankSum=-0.521;QD=29.61;ReadPosRankSum=-1.214;SOR=0.476	GT:AD:DP:GQ:PL	0/1:4,39:43:68:1618,0,68
3R	23175262	.	G	T	1035.77	.	AC=2;AF=1.00;AN=2;BaseQRankSum=2.884;ClippingRankSum=0.000;DP=45;ExcessHet=3.0103;FS=0.000;MLEAC=2;MLEAF=1.00;MQ=44.16;MQRankSum=-0.138;QD=23.02;ReadPosRankSum=-0.319;SOR=0.729	GT:AD:DP:GQ:PL	1/1:4,41:45:28:1064,28,0
3R	23175307	.	CCA	C	1395.77	.	AC=1;AF=0.500;AN=2;BaseQRankSum=-1.836;ClippingRankSum=0.000;DP=38;ExcessHet=3.0103;FS=0.000;MLEAC=1;MLEAF=0.500;MQ=44.12;MQRankSum=2.657;QD=34.33;ReadPosRankSum=2.222;SOR=0.788	GT:AD:DP:GQ:PL	0/1:3,35:38:21:1433,0,21
3R	23175317	.	A	G	1449.28	.	AC=2;AF=1.00;AN=2;BaseQRankSum=-1.958;ClippingRankSum=0.000;DP=39;ExcessHet=3.0103;FS=0.000;MLEAC=2;MLEAF=1.00;MQ=44.12;MQRankSum=3.248;QD=27.74;ReadPosRankSum=1.245;SOR=1.270	GT:AD:DP:GQ:PL	1/1:2,37:39:9:1477,9,0
3R	23175461	.	C	G	727.77	.	AC=2;AF=1.00;AN=2;BaseQRankSum=-1.471;ClippingRankSum=0.000;DP=30;ExcessHet=3.0103;FS=0.000;MLEAC=2;MLEAF=1.00;MQ=43.87;MQRankSum=-0.288;QD=24.26;ReadPosRankSum=-0.585;SOR=1.609	GT:AD:DP:GQ:PL	1/1:2,28:30:33:756,33,0
3R	23175528	.	C	G	1144.77	.	AC=2;AF=1.00;AN=2;DP=43;ExcessHet=3.0103;FS=0.000;MLEAC=2;MLEAF=1.00;MQ=44.43;QD=26.62;SOR=1.954	GT:AD:DP:GQ:PL	1/1:0,43:43:99:1173,127,0
3R	23175616	.	T	TA	1821.73	.	AC=1;AF=0.500;AN=2;BaseQRankSum=0.213;ClippingRankSum=0.000;DP=55;ExcessHet=3.0103;FS=1.615;MLEAC=1;MLEAF=0.500;MQ=44.33;MQRankSum=-0.303;QD=26.26;ReadPosRankSum=-0.228;SOR=1.201	GT:AD:DP:GQ:PL	0/1:8,44:52:99:1859,0,469
3R	23175625	.	T	G	1914.77	.	AC=1;AF=0.500;AN=2;BaseQRankSum=1.682;ClippingRankSum=0.000;DP=54;ExcessHet=3.0103;FS=1.573;MLEAC=1;MLEAF=0.500;MQ=44.34;MQRankSum=-0.296;QD=33.13;ReadPosRankSum=-0.999;SOR=1.148	GT:AD:DP:GQ:PL	0/1:8,46:54:99:1943,0,463
3R	23175630	.	A	C	1911.77	.	AC=1;AF=0.500;AN=2;BaseQRankSum=1.421;ClippingRankSum=0.000;DP=52;ExcessHet=3.0103;FS=0.000;MLEAC=1;MLEAF=0.500;MQ=44.35;MQRankSum=-0.328;QD=32.86;ReadPosRankSum=-0.557;SOR=0.729	GT:AD:DP:GQ:PL	0/1:9,43:52:99:1940,0,505
3R	23175638	.	T	A	1791.77	.	AC=1;AF=0.500;AN=2;BaseQRankSum=2.013;ClippingRankSum=0.000;DP=53;ExcessHet=3.0103;FS=0.000;MLEAC=1;MLEAF=0.500;MQ=44.38;MQRankSum=-0.161;QD=33.81;ReadPosRankSum=-1.185;SOR=0.582	GT:AD:DP:GQ:PL	0/1:9,44:53:99:1820,0,514
3R	23175654	.	A	G	1875.77	.	AC=1;AF=0.500;AN=2;BaseQRankSum=0.788;ClippingRankSum=0.000;DP=52;ExcessHet=3.0103;FS=0.000;MLEAC=1;MLEAF=0.500;MQ=44.17;MQRankSum=-0.371;QD=34.72;ReadPosRankSum=-1.234;SOR=0.551	GT:AD:DP:GQ:PL	0/1:9,43:52:99:1904,0,508
3R	23175655	.	C	T	1875.77	.	AC=1;AF=0.500;AN=2;BaseQRankSum=1.714;ClippingRankSum=0.000;DP=52;ExcessHet=3.0103;FS=0.000;MLEAC=1;MLEAF=0.500;MQ=44.17;MQRankSum=-0.371;QD=34.92;ReadPosRankSum=-1.282;SOR=0.551	GT:AD:DP:GQ:PL	0/1:9,43:52:99:1904,0,508
3R	23175667	.	T	A	2043.77	.	AC=1;AF=0.500;AN=2;BaseQRankSum=0.217;ClippingRankSum=0.000;DP=54;ExcessHet=3.0103;FS=1.455;MLEAC=1;MLEAF=0.500;MQ=44.11;MQRankSum=-0.517;QD=31.95;ReadPosRankSum=-1.277;SOR=0.352	GT:AD:DP:GQ:PL	0/1:9,45:54:99:2072,0,496
3R	23175676	.	T	C	1959.77	.	AC=1;AF=0.500;AN=2;BaseQRankSum=-0.725;ClippingRankSum=0.000;DP=55;ExcessHet=3.0103;FS=3.232;MLEAC=1;MLEAF=0.500;MQ=44.11;MQRankSum=-0.511;QD=29.91;ReadPosRankSum=-0.671;SOR=0.283	GT:AD:DP:GQ:PL	0/1:9,46:55:99:1988,0,502
3R	23175685	.	C	T	2069.77	.	AC=1;AF=0.500;AN=2;BaseQRankSum=-0.046;ClippingRankSum=0.000;DP=58;ExcessHet=3.0103;FS=5.541;MLEAC=1;MLEAF=0.500;MQ=44.10;MQRankSum=-0.494;QD=29.50;ReadPosRankSum=0.247;SOR=0.725	GT:AD:DP:GQ:PL	0/1:9,49:58:99:2098,0,493
3R	23175698	.	A	T	1950.77	.	AC=1;AF=0.500;AN=2;BaseQRankSum=-0.987;ClippingRankSum=0.000;DP=55;ExcessHet=3.0103;FS=0.000;MLEAC=1;MLEAF=0.500;MQ=44.18;MQRankSum=-0.135;QD=32.80;ReadPosRankSum=-0.068;SOR=0.909	GT:AD:DP:GQ:PL	0/1:6,49:55:99:1979,0,264
3R	23175833	.	CA	C	483.73	.	AC=1;AF=0.500;AN=2;BaseQRankSum=-1.503;ClippingRankSum=0.000;DP=58;ExcessHet=3.0103;FS=0.000;MLEAC=1;MLEAF=0.500;MQ=43.96;MQRankSum=2.065;QD=10.52;ReadPosRankSum=0.135;SOR=0.674	GT:AD:DP:GQ:PL	0/1:9,37:46:36:521,0,36
3R	23175963	.	C	G	1071.77	.	AC=1;AF=0.500;AN=2;BaseQRankSum=1.170;ClippingRankSum=0.000;DP=54;ExcessHet=3.0103;FS=1.524;MLEAC=1;MLEAF=0.500;MQ=44.17;MQRankSum=0.037;QD=19.85;ReadPosRankSum=-0.964;SOR=0.486	GT:AD:DP:GQ:PL	0/1:8,46:54:55:1100,0,55
3R	23176009	.	TA	T	787.92	.	AC=1;AF=0.500;AN=2;BaseQRankSum=0.695;ClippingRankSum=0.000;DP=55;ExcessHet=3.0103;FS=1.560;MLEAC=1;MLEAF=0.500;MQ=43.89;MQRankSum=1.062;QD=15.15;ReadPosRankSum=1.073;SOR=0.658	GT:AD:DP:GQ:PL	0/1:7,45:52:5:824,0,5
3R	23176164	.	C	A	1302.77	.	AC=2;AF=1.00;AN=2;BaseQRankSum=1.899;ClippingRankSum=0.000;DP=54;ExcessHet=3.0103;FS=0.000;MLEAC=2;MLEAF=1.00;MQ=43.77;MQRankSum=-0.624;QD=24.13;ReadPosRankSum=0.727;SOR=1.157	GT:AD:DP:GQ:PL	1/1:4,50:54:58:1331,58,0
3R	23176510	.	C	T	44.77	.	AC=1;AF=0.500;AN=2;BaseQRankSum=1.790;ClippingRankSum=0.000;DP=55;ExcessHet=3.0103;FS=0.000;MLEAC=1;MLEAF=0.500;MQ=43.88;MQRankSum=0.706;QD=0.81;ReadPosRankSum=-1.745;SOR=0.758	GT:AD:DP:GQ:PL	0/1:48,7:55:73:73,0,2155
3R	23176649	.	A	G	1617.77	.	AC=2;AF=1.00;AN=2;BaseQRankSum=-0.121;ClippingRankSum=0.000;DP=69;ExcessHet=3.0103;FS=2.335;MLEAC=2;MLEAF=1.00;MQ=43.87;MQRankSum=-0.253;QD=23.45;ReadPosRankSum=0.049;SOR=0.717	GT:AD:DP:GQ:PL	1/1:3,66:69:99:1646,126,0
3R	23176678	.	C	T	1601.77	.	AC=2;AF=1.00;AN=2;BaseQRankSum=2.067;ClippingRankSum=0.000;DP=68;ExcessHet=3.0103;FS=1.884;MLEAC=2;MLEAF=1.00;MQ=43.65;MQRankSum=1.441;QD=23.56;ReadPosRankSum=1.620;SOR=0.837	GT:AD:DP:GQ:PL	1/1:5,63:68:99:1630,102,0
3R	23176792	.	G	A	1101.84	.	AC=2;AF=1.00;AN=2;BaseQRankSum=0.519;ClippingRankSum=0.000;DP=53;ExcessHet=3.0103;FS=0.000;MLEAC=2;MLEAF=1.00;MQ=44.00;MQRankSum=0.000;QD=21.19;ReadPosRankSum=-1.564;SOR=0.499	GT:AD:DP:GQ:PL	1/1:5,47:52:18:1130,18,0
3R	23176863	.	T	C	1020.77	.	AC=1;AF=0.500;AN=2;BaseQRankSum=-1.272;ClippingRankSum=0.000;DP=53;ExcessHet=3.0103;FS=1.639;MLEAC=1;MLEAF=0.500;MQ=44.00;MQRankSum=0.000;QD=19.63;ReadPosRankSum=0.526;SOR=0.901	GT:AD:DP:GQ:PL	0/1:7,45:52:38:1049,0,38
3R	23177520	.	T	G	3088.77	.	AC=2;AF=1.00;AN=2;BaseQRankSum=-0.700;ClippingRankSum=0.000;DP=77;ExcessHet=3.0103;FS=2.111;MLEAC=2;MLEAF=1.00;MQ=43.91;MQRankSum=-0.314;QD=27.33;ReadPosRankSum=0.449;SOR=0.442	GT:AD:DP:GQ:PL	1/1:3,74:77:78:3117,78,0
3R	23177521	.	G	A	3088.77	.	AC=2;AF=1.00;AN=2;BaseQRankSum=-0.508;ClippingRankSum=0.000;DP=76;ExcessHet=3.0103;FS=0.000;MLEAC=2;MLEAF=1.00;MQ=43.91;MQRankSum=-0.316;QD=34.60;ReadPosRankSum=0.492;SOR=0.405	GT:AD:DP:GQ:PL	1/1:3,73:76:78:3117,78,0
3R	23177545	.	T	G	1722.77	.	AC=2;AF=1.00;AN=2;BaseQRankSum=-0.367;ClippingRankSum=0.000;DP=71;ExcessHet=3.0103;FS=0.000;MLEAC=2;MLEAF=1.00;MQ=43.90;MQRankSum=-0.328;QD=24.26;ReadPosRankSum=0.106;SOR=0.368	GT:AD:DP:GQ:PL	1/1:3,68:71:99:1751,129,0
3R	23178661	.	T	TAAAA	1127.73	.	AC=1;AF=0.500;AN=2;BaseQRankSum=2.372;ClippingRankSum=0.000;DP=38;ExcessHet=3.0103;FS=0.000;MLEAC=1;MLEAF=0.500;MQ=42.12;MQRankSum=1.358;QD=29.59;ReadPosRankSum=-0.037;SOR=0.473	GT:AD:DP:GQ:PL	0/1:4,28:32:72:1165,0,72
3R	23178750	.	AAAAGTGGCGCAATTTG	A	1703.27	.	AC=2;AF=1.00;AN=2;BaseQRankSum=-0.892;ClippingRankSum=0.000;DP=45;ExcessHet=3.0103;FS=2.280;MLEAC=2;MLEAF=1.00;MQ=42.92;MQRankSum=-1.144;QD=30.19;ReadPosRankSum=0.535;SOR=0.634	GT:AD:DP:GQ:PL	1/1:3,42:45:1:1738,1,0
3R	23178911	.	G	A	162.77	.	AC=1;AF=0.500;AN=2;BaseQRankSum=0.898;ClippingRankSum=0.000;DP=57;ExcessHet=3.0103;FS=3.477;MLEAC=1;MLEAF=0.500;MQ=43.47;MQRankSum=-2.521;QD=2.91;ReadPosRankSum=0.387;SOR=1.473	GT:AD:DP:GQ:PL	0/1:48,8:56:99:191,0,1954
3R	23178914	.	G	A	1367.77	.	AC=2;AF=1.00;AN=2;BaseQRankSum=2.000;ClippingRankSum=0.000;DP=56;ExcessHet=3.0103;FS=5.123;MLEAC=2;MLEAF=1.00;MQ=43.42;MQRankSum=-1.235;QD=24.87;ReadPosRankSum=-0.276;SOR=0.804	GT:AD:DP:GQ:PL	1/1:4,51:55:60:1396,60,0
3R	23178919	.	C	A	156.77	.	AC=1;AF=0.500;AN=2;BaseQRankSum=1.297;ClippingRankSum=0.000;DP=56;ExcessHet=3.0103;FS=5.582;MLEAC=1;MLEAF=0.500;MQ=43.35;MQRankSum=-2.021;QD=2.80;ReadPosRankSum=0.410;SOR=1.730	GT:AD:DP:GQ:PL	0/1:48,8:56:99:185,0,2064
3R	23178943	.	CTTTAA	C	195.73	.	AC=1;AF=0.500;AN=2;BaseQRankSum=-1.652;ClippingRankSum=0.000;DP=56;ExcessHet=3.0103;FS=3.180;MLEAC=1;MLEAF=0.500;MQ=43.32;MQRankSum=-2.293;QD=3.50;ReadPosRankSum=0.341;SOR=1.341	GT:AD:DP:GQ:PL	0/1:47,9:56:99:233,0,2013
3R	23178945	.	TTAAAACA	T	1635.73	.	AC=1;AF=0.500;AN=2;BaseQRankSum=0.760;ClippingRankSum=0.000;DP=57;ExcessHet=3.0103;FS=2.944;MLEAC=1;MLEAF=0.500;MQ=43.33;MQRankSum=1.395;QD=28.70;ReadPosRankSum=0.025;SOR=0.754	GT:AD:DP:GQ:PL	0/1:12,45:57:99:1673,0,391
3R	23178950	.	A	T	204.77	.	AC=1;AF=0.500;AN=2;BaseQRankSum=-1.470;ClippingRankSum=0.000;DP=56;ExcessHet=3.0103;FS=3.180;MLEAC=1;MLEAF=0.500;MQ=43.32;MQRankSum=-2.293;QD=3.66;SOR=1.341	GT:AD:DP:GQ:PL	0/1:47,9:56:99:233,0,2013
3R	23178951	.	CAAAA	C	192.73	.	AC=1;AF=0.500;AN=2;BaseQRankSum=-1.428;ClippingRankSum=0.000;DP=58;ExcessHet=3.0103;FS=3.175;MLEAC=1;MLEAF=0.500;MQ=43.34;MQRankSum=-2.390;QD=3.32;SOR=1.343	GT:AD:DP:GQ:PL	0/1:49,9:58:99:230,0,2055
3R	23178973	.	T	C	1581.77	.	AC=1;AF=0.500;AN=2;BaseQRankSum=0.778;ClippingRankSum=0.000;DP=53;ExcessHet=3.0103;FS=0.000;MLEAC=1;MLEAF=0.500;MQ=43.32;MQRankSum=1.426;QD=29.84;ReadPosRankSum=-0.670;SOR=0.843	GT:AD:DP:GQ:PL	0/1:12,41:53:99:1610,0,388
3R	23179030	.	C	T	2217.77	.	AC=1;AF=0.500;AN=2;BaseQRankSum=0.466;ClippingRankSum=0.000;DP=66;ExcessHet=3.0103;FS=0.000;MLEAC=1;MLEAF=0.500;MQ=43.64;MQRankSum=1.713;QD=33.60;ReadPosRankSum=0.009;SOR=0.646	GT:AD:DP:GQ:PL	0/1:11,55:66:99:2246,0,304
3R	23179037	.	G	A	2247.77	.	AC=1;AF=0.500;AN=2;BaseQRankSum=2.268;ClippingRankSum=0.000;DP=68;ExcessHet=3.0103;FS=0.000;MLEAC=1;MLEAF=0.500;MQ=43.68;MQRankSum=1.984;QD=33.06;ReadPosRankSum=0.242;SOR=0.580	GT:AD:DP:GQ:PL	0/1:11,57:68:99:2276,0,301
3R	23179230	.	A	T	2162.77	.	AC=2;AF=1.00;AN=2;BaseQRankSum=1.828;ClippingRankSum=0.000;DP=50;ExcessHet=3.0103;FS=4.202;MLEAC=2;MLEAF=1.00;MQ=43.77;MQRankSum=-0.266;QD=30.18;ReadPosRankSum=0.349;SOR=1.127	GT:AD:DP:GQ:PL	1/1:1,49:50:84:2191,84,0
3R	23179238	.	A	G	2174.77	.	AC=2;AF=1.00;AN=2;BaseQRankSum=0.615;ClippingRankSum=0.000;DP=50;ExcessHet=3.0103;FS=3.768;MLEAC=2;MLEAF=1.00;MQ=43.77;MQRankSum=-0.266;QD=31.84;ReadPosRankSum=0.278;SOR=0.829	GT:AD:DP:GQ:PL	1/1:1,49:50:84:2203,84,0
3R	23179246	.	GA	G	2233.73	.	AC=2;AF=1.00;AN=2;BaseQRankSum=1.516;ClippingRankSum=0.000;DP=54;ExcessHet=3.0103;FS=3.522;MLEAC=2;MLEAF=1.00;MQ=43.51;MQRankSum=-0.330;QD=24.84;ReadPosRankSum=-0.064;SOR=0.651	GT:AD:DP:GQ:PL	1/1:1,53:54:90:2271,90,0
3R	23179278	.	G	A	1123.77	.	AC=1;AF=0.500;AN=2;BaseQRankSum=1.814;ClippingRankSum=0.000;DP=65;ExcessHet=3.0103;FS=4.181;MLEAC=1;MLEAF=0.500;MQ=43.59;MQRankSum=1.258;QD=17.56;ReadPosRankSum=1.404;SOR=0.679	GT:AD:DP:GQ:PL	0/1:15,49:64:99:1152,0,202
3R	23179316	.	A	G	209.77	.	AC=1;AF=0.500;AN=2;BaseQRankSum=-2.214;ClippingRankSum=0.000;DP=68;ExcessHet=3.0103;FS=1.375;MLEAC=1;MLEAF=0.500;MQ=43.66;MQRankSum=-1.285;QD=3.08;ReadPosRankSum=0.338;SOR=1.112	GT:AD:DP:GQ:PL	0/1:58,10:68:99:238,0,2304
3R	23179325	.	A	C	248.77	.	AC=1;AF=0.500;AN=2;BaseQRankSum=0.340;ClippingRankSum=0.000;DP=67;ExcessHet=3.0103;FS=2.861;MLEAC=1;MLEAF=0.500;MQ=43.65;MQRankSum=-1.111;QD=3.71;ReadPosRankSum=-0.577;SOR=1.159	GT:AD:DP:GQ:PL	0/1:56,11:67:99:277,0,2257
3R	23179583	.	A	C	2053.77	.	AC=1;AF=0.500;AN=2;BaseQRankSum=-1.212;ClippingRankSum=0.000;DP=66;ExcessHet=3.0103;FS=6.137;MLEAC=1;MLEAF=0.500;MQ=43.85;MQRankSum=-1.140;QD=31.12;ReadPosRankSum=2.133;SOR=0.211	GT:AD:DP:GQ:PL	0/1:16,50:66:99:2082,0,714
3R	23179588	.	A	G	2470.90	.	AC=2;AF=1.00;AN=2;BaseQRankSum=-0.981;ClippingRankSum=0.000;DP=69;ExcessHet=3.0103;FS=1.608;MLEAC=2;MLEAF=1.00;MQ=43.86;MQRankSum=-0.663;QD=32.84;ReadPosRankSum=0.454;SOR=0.346	GT:AD:DP:GQ:PL	1/1:7,62:69:15:2499,15,0
3R	23179589	.	A	C	2127.77	.	AC=1;AF=0.500;AN=2;BaseQRankSum=-0.555;ClippingRankSum=0.000;DP=71;ExcessHet=3.0103;FS=10.236;MLEAC=1;MLEAF=0.500;MQ=43.86;MQRankSum=-1.130;QD=29.97;ReadPosRankSum=1.098;SOR=0.137	GT:AD:DP:GQ:PL	0/1:17,54:71:99:2156,0,744
3R	23179687	.	G	GTACA	2180.73	.	AC=1;AF=0.500;AN=2;BaseQRankSum=0.017;ClippingRankSum=0.000;DP=68;ExcessHet=3.0103;FS=2.568;MLEAC=1;MLEAF=0.500;MQ=43.75;MQRankSum=-1.181;QD=33.04;ReadPosRankSum=1.060;SOR=0.668	GT:AD:DP:GQ:PL	0/1:14,52:66:99:2218,0,518
3R	23179694	.	G	T	2066.77	.	AC=1;AF=0.500;AN=2;BaseQRankSum=2.542;ClippingRankSum=0.000;DP=65;ExcessHet=3.0103;FS=2.466;MLEAC=1;MLEAF=0.500;MQ=43.85;MQRankSum=-1.248;QD=31.80;ReadPosRankSum=2.235;SOR=0.867	GT:AD:DP:GQ:PL	0/1:15,50:65:99:2095,0,527
3R	23179720	.	G	A	2034.77	.	AC=1;AF=0.500;AN=2;BaseQRankSum=-4.251;ClippingRankSum=0.000;DP=61;ExcessHet=3.0103;FS=6.998;MLEAC=1;MLEAF=0.500;MQ=43.84;MQRankSum=-1.126;QD=33.36;ReadPosRankSum=2.314;SOR=0.716	GT:AD:DP:GQ:PL	0/1:12,49:61:99:2063,0,439
3R	23179724	.	A	G	2076.77	.	AC=1;AF=0.500;AN=2;BaseQRankSum=-3.331;ClippingRankSum=0.000;DP=62;ExcessHet=3.0103;FS=4.951;MLEAC=1;MLEAF=0.500;MQ=43.84;MQRankSum=-1.055;QD=33.50;ReadPosRankSum=1.595;SOR=0.738	GT:AD:DP:GQ:PL	0/1:11,51:62:99:2105,0,436
3R	23179735	.	C	T	2233.77	.	AC=1;AF=0.500;AN=2;BaseQRankSum=-0.139;ClippingRankSum=0.000;DP=61;ExcessHet=3.0103;FS=0.000;MLEAC=1;MLEAF=0.500;MQ=43.84;MQRankSum=-0.942;QD=26.90;ReadPosRankSum=0.438;SOR=0.591	GT:AD:DP:GQ:PL	0/1:9,52:61:99:2262,0,307
3R	23179738	.	C	T	2149.77	.	AC=1;AF=0.500;AN=2;BaseQRankSum=-0.750;ClippingRankSum=0.000;DP=62;ExcessHet=3.0103;FS=0.000;MLEAC=1;MLEAF=0.500;MQ=43.84;MQRankSum=-0.932;QD=34.67;ReadPosRankSum=0.170;SOR=0.558	GT:AD:DP:GQ:PL	0/1:9,53:62:99:2178,0,313
3R	23179790	.	T	C	1127.77	.	AC=1;AF=0.500;AN=2;BaseQRankSum=-1.161;ClippingRankSum=0.000;DP=57;ExcessHet=3.0103;FS=1.428;MLEAC=1;MLEAF=0.500;MQ=44.00;MQRankSum=0.000;QD=19.79;ReadPosRankSum=-0.219;SOR=1.007	GT:AD:DP:GQ:PL	0/1:8,49:57:41:1156,0,41
3R	23179944	.	A	T	1391.77	.	AC=1;AF=0.500;AN=2;BaseQRankSum=-0.056;ClippingRankSum=0.000;DP=69;ExcessHet=3.0103;FS=3.010;MLEAC=1;MLEAF=0.500;MQ=43.83;MQRankSum=-0.872;QD=20.17;ReadPosRankSum=-0.540;SOR=0.353	GT:AD:DP:GQ:PL	0/1:9,60:69:28:1420,0,28
3R	23179978	.	T	A	1190.77	.	AC=1;AF=0.500;AN=2;BaseQRankSum=0.742;ClippingRankSum=0.000;DP=63;ExcessHet=3.0103;FS=0.000;MLEAC=1;MLEAF=0.500;MQ=43.94;MQRankSum=-0.588;QD=18.90;ReadPosRankSum=0.297;SOR=0.616	GT:AD:DP:GQ:PL	0/1:10,53:63:79:1219,0,79
3R	23180020	.	G	T	1203.28	.	AC=1;AF=0.500;AN=2;BaseQRankSum=-0.776;ClippingRankSum=0.000;DP=60;ExcessHet=3.0103;FS=0.000;MLEAC=1;MLEAF=0.500;MQ=43.87;MQRankSum=-0.719;QD=20.05;ReadPosRankSum=-0.703;SOR=0.726	GT:AD:DP:GQ:PL	0/1:7,53:60:9:1231,0,9
3R	23180096	.	T	A	1150.53	.	AC=1;AF=0.500;AN=2;BaseQRankSum=-0.056;ClippingRankSum=0.000;DP=55;ExcessHet=3.0103;FS=6.509;MLEAC=1;MLEAF=0.500;MQ=43.86;MQRankSum=2.611;QD=20.92;ReadPosRankSum=0.896;SOR=1.016	GT:AD:DP:GQ:PL	0/1:6,49:55:3:1177,0,3
3R	23180127	.	C	T	2256.77	.	AC=1;AF=0.500;AN=2;BaseQRankSum=2.998;ClippingRankSum=0.000;DP=65;ExcessHet=3.0103;FS=3.034;MLEAC=1;MLEAF=0.500;MQ=43.91;MQRankSum=2.717;QD=34.72;ReadPosRankSum=0.310;SOR=0.891	GT:AD:DP:GQ:PL	0/1:9,56:65:99:2285,0,209
3R	23180131	.	G	A	2231.77	.	AC=1;AF=0.500;AN=2;BaseQRankSum=0.502;ClippingRankSum=0.000;DP=62;ExcessHet=3.0103;FS=1.414;MLEAC=1;MLEAF=0.500;MQ=43.94;MQRankSum=3.493;QD=28.02;ReadPosRankSum=-0.104;SOR=0.758	GT:AD:DP:GQ:PL	0/1:9,53:62:99:2260,0,212
3R	23180132	.	A	C	2196.77	.	AC=1;AF=0.500;AN=2;BaseQRankSum=-0.208;ClippingRankSum=0.000;DP=62;ExcessHet=3.0103;FS=1.414;MLEAC=1;MLEAF=0.500;MQ=43.94;MQRankSum=3.493;QD=29.68;ReadPosRankSum=0.071;SOR=0.758	GT:AD:DP:GQ:PL	0/1:9,53:62:99:2225,0,215
3R	23180337	.	C	T	1169.77	.	AC=2;AF=1.00;AN=2;BaseQRankSum=1.219;ClippingRankSum=0.000;DP=54;ExcessHet=3.0103;FS=0.000;MLEAC=2;MLEAF=1.00;MQ=44.00;MQRankSum=0.000;QD=21.66;ReadPosRankSum=1.357;SOR=0.475	GT:AD:DP:GQ:PL	1/1:5,49:54:29:1198,29,0
3R	23180405	.	C	T	1656.77	.	AC=2;AF=1.00;AN=2;BaseQRankSum=-0.839;ClippingRankSum=0.000;DP=73;ExcessHet=3.0103;FS=2.115;MLEAC=2;MLEAF=1.00;MQ=43.95;MQRankSum=-0.300;QD=22.70;ReadPosRankSum=-0.875;SOR=0.268	GT:AD:DP:GQ:PL	1/1:4,69:73:99:1685,107,0
3R	23180479	.	G	GTT	1286.73	.	AC=2;AF=1.00;AN=2;BaseQRankSum=0.506;ClippingRankSum=0.000;DP=61;ExcessHet=3.0103;FS=1.947;MLEAC=2;MLEAF=1.00;MQ=43.53;MQRankSum=-0.687;QD=24.74;ReadPosRankSum=0.507;SOR=1.259	GT:AD:DP:GQ:PL	1/1:4,48:52:40:1324,40,0
3R	23180506	.	T	TAG	1532.80	.	AC=2;AF=1.00;AN=2;BaseQRankSum=-0.072;ClippingRankSum=0.000;DP=45;ExcessHet=3.0103;FS=2.280;MLEAC=2;MLEAF=1.00;MQ=43.83;MQRankSum=-0.508;QD=34.06;ReadPosRankSum=-0.774;SOR=0.634	GT:AD:DP:GQ:PL	1/1:3,42:45:18:1570,18,0
3R	23180534	.	C	T	1204.77	.	AC=2;AF=1.00;AN=2;BaseQRankSum=-1.718;ClippingRankSum=0.000;DP=51;ExcessHet=3.0103;FS=2.148;MLEAC=2;MLEAF=1.00;MQ=43.60;MQRankSum=-0.543;QD=23.62;ReadPosRankSum=-0.681;SOR=0.481	GT:AD:DP:GQ:PL	1/1:3,48:51:58:1233,58,0
3R	23180587	.	T	G	1180.77	.	AC=2;AF=1.00;AN=2;BaseQRankSum=-1.394;ClippingRankSum=0.000;DP=50;ExcessHet=3.0103;FS=2.398;MLEAC=2;MLEAF=1.00;MQ=43.63;MQRankSum=-0.478;QD=23.62;ReadPosRankSum=0.731;SOR=0.799	GT:AD:DP:GQ:PL	1/1:3,47:50:64:1209,64,0
3R	23180642	.	A	G	1234.77	.	AC=2;AF=1.00;AN=2;BaseQRankSum=-0.893;ClippingRankSum=0.000;DP=55;ExcessHet=3.0103;FS=0.000;MLEAC=2;MLEAF=1.00;MQ=43.89;MQRankSum=-0.377;QD=22.45;ReadPosRankSum=-0.094;SOR=0.592	GT:AD:DP:GQ:PL	1/1:3,52:55:80:1263,80,0
3R	23180675	.	C	G	834.77	.	AC=1;AF=0.500;AN=2;BaseQRankSum=-1.381;ClippingRankSum=0.000;DP=48;ExcessHet=3.0103;FS=1.404;MLEAC=1;MLEAF=0.500;MQ=43.88;MQRankSum=-0.878;QD=17.39;ReadPosRankSum=0.508;SOR=0.549	GT:AD:DP:GQ:PL	0/1:10,38:48:99:863,0,130
3R	23180736	.	CAG	C	1815.73	.	AC=1;AF=0.500;AN=2;BaseQRankSum=-3.262;ClippingRankSum=0.000;DP=58;ExcessHet=3.0103;FS=1.273;MLEAC=1;MLEAF=0.500;MQ=43.77;MQRankSum=0.277;QD=32.42;ReadPosRankSum=2.352;SOR=0.954	GT:AD:DP:GQ:PL	0/1:11,45:56:99:1853,0,353
3R	23180740	.	C	CCT	1815.73	.	AC=1;AF=0.500;AN=2;BaseQRankSum=-0.585;ClippingRankSum=0.000;DP=56;ExcessHet=3.0103;FS=0.000;MLEAC=1;MLEAF=0.500;MQ=43.76;MQRankSum=0.277;QD=32.42;SOR=0.614	GT:AD:DP:GQ:PL	0/1:11,45:56:99:1853,0,353
3R	23180788	.	C	CAAAA	2077.73	.	AC=1;AF=0.500;AN=2;BaseQRankSum=-0.427;ClippingRankSum=0.000;DP=64;ExcessHet=3.0103;FS=4.574;MLEAC=1;MLEAF=0.500;MQ=43.79;MQRankSum=-0.449;QD=32.98;ReadPosRankSum=0.936;SOR=0.229	GT:AD:DP:GQ:PL	0/1:5,58:63:33:2061,0,33
3R	23180956	.	T	A	1274.77	.	AC=2;AF=1.00;AN=2;BaseQRankSum=-0.567;ClippingRankSum=0.000;DP=57;ExcessHet=3.0103;FS=1.807;MLEAC=2;MLEAF=1.00;MQ=44.00;MQRankSum=0.000;QD=22.36;ReadPosRankSum=-0.227;SOR=0.646	GT:AD:DP:GQ:PL	1/1:5,52:57:48:1303,48,0
3R	23181018	.	GT	G	2219.73	.	AC=1;AF=0.500;AN=2;BaseQRankSum=-0.917;ClippingRankSum=0.000;DP=61;ExcessHet=3.0103;FS=0.000;MLEAC=1;MLEAF=0.500;MQ=44.00;MQRankSum=0.000;QD=32.12;ReadPosRankSum=0.102;SOR=0.553	GT:AD:DP:GQ:PL	0/1:7,54:61:99:2257,0,148
3R	23181027	.	T	C	2255.77	.	AC=1;AF=0.500;AN=2;BaseQRankSum=-0.904;ClippingRankSum=0.000;DP=62;ExcessHet=3.0103;FS=1.702;MLEAC=1;MLEAF=0.500;MQ=44.00;MQRankSum=0.000;QD=31.93;ReadPosRankSum=-0.643;SOR=0.346	GT:AD:DP:GQ:PL	0/1:6,56:62:99:2284,0,118
3R	23181174	.	T	G	1120.78	.	AC=2;AF=1.00;AN=2;BaseQRankSum=0.282;ClippingRankSum=0.000;DP=55;ExcessHet=3.0103;FS=1.783;MLEAC=2;MLEAF=1.00;MQ=43.87;MQRankSum=-0.256;QD=20.76;ReadPosRankSum=0.696;SOR=0.603	GT:AD:DP:GQ:PL	1/1:5,49:54:25:1149,25,0
3R	23181919	.	A	G	1371.77	.	AC=2;AF=1.00;AN=2;BaseQRankSum=-0.415;ClippingRankSum=0.000;DP=58;ExcessHet=3.0103;FS=6.221;MLEAC=2;MLEAF=1.00;MQ=44.00;MQRankSum=0.000;QD=24.07;ReadPosRankSum=0.564;SOR=0.061	GT:AD:DP:GQ:PL	1/1:3,54:57:86:1400,86,0
3R	23182037	.	A	G	1047.22	.	AC=1;AF=0.500;AN=2;BaseQRankSum=0.491;ClippingRankSum=0.000;DP=52;ExcessHet=3.0103;FS=7.148;MLEAC=1;MLEAF=0.500;MQ=43.96;MQRankSum=-0.301;QD=20.14;ReadPosRankSum=-0.180;SOR=0.257	GT:AD:DP:GQ:PL	0/1:6,46:52:4:1074,0,4
3R	23182389	.	C	G	2867.77	.	AC=2;AF=1.00;AN=2;BaseQRankSum=0.144;ClippingRankSum=0.000;DP=73;ExcessHet=3.0103;FS=0.000;MLEAC=2;MLEAF=1.00;MQ=43.84;MQRankSum=-0.444;QD=30.66;ReadPosRankSum=-0.669;SOR=0.682	GT:AD:DP:GQ:PL	1/1:3,70:73:70:2896,70,0
3R	23182408	.	T	C	2864.77	.	AC=2;AF=1.00;AN=2;BaseQRankSum=-0.396;ClippingRankSum=0.000;DP=76;ExcessHet=3.0103;FS=4.230;MLEAC=2;MLEAF=1.00;MQ=43.76;MQRankSum=-0.767;QD=30.01;ReadPosRankSum=0.964;SOR=1.146	GT:AD:DP:GQ:PL	1/1:5,71:76:51:2893,51,0
3R	23182461	.	ATGGAC	A	2021.73	.	AC=1;AF=0.500;AN=2;BaseQRankSum=2.810;ClippingRankSum=0.000;DP=65;ExcessHet=3.0103;FS=1.239;MLEAC=1;MLEAF=0.500;MQ=43.59;MQRankSum=-1.927;QD=32.09;ReadPosRankSum=-1.604;SOR=1.085	GT:AD:DP:GQ:PL	0/1:13,50:63:99:2059,0,375
3R	23182511	.	T	C	1100.77	.	AC=1;AF=0.500;AN=2;BaseQRankSum=0.362;ClippingRankSum=0.000;DP=60;ExcessHet=3.0103;FS=5.244;MLEAC=1;MLEAF=0.500;MQ=43.63;MQRankSum=-1.533;QD=18.66;ReadPosRankSum=-0.111;SOR=0.416	GT:AD:DP:GQ:PL	0/1:10,49:59:91:1129,0,91
3R	23182544	.	C	G	1114.77	.	AC=1;AF=0.500;AN=2;BaseQRankSum=1.240;ClippingRankSum=0.000;DP=54;ExcessHet=3.0103;FS=3.948;MLEAC=1;MLEAF=0.500;MQ=43.62;MQRankSum=-1.232;QD=20.64;ReadPosRankSum=-0.797;SOR=0.217	GT:AD:DP:GQ:PL	0/1:7,47:54:31:1143,0,31
3R	23182580	.	T	C	1281.77	.	AC=1;AF=0.500;AN=2;BaseQRankSum=-1.403;ClippingRankSum=0.000;DP=65;ExcessHet=3.0103;FS=8.703;MLEAC=1;MLEAF=0.500;MQ=43.33;MQRankSum=-1.503;QD=19.72;ReadPosRankSum=1.487;SOR=1.874	GT:AD:DP:GQ:PL	0/1:9,56:65:53:1310,0,53
3R	23182616	.	C	G	2596.77	.	AC=1;AF=0.500;AN=2;BaseQRankSum=2.357;ClippingRankSum=0.000;DP=75;ExcessHet=3.0103;FS=7.933;MLEAC=1;MLEAF=0.500;MQ=43.16;MQRankSum=-1.933;QD=34.62;ReadPosRankSum=-2.327;SOR=1.428	GT:AD:DP:GQ:PL	0/1:10,65:75:99:2625,0,293
3R	23182622	.	G	A	2600.77	.	AC=1;AF=0.500;AN=2;BaseQRankSum=0.462;ClippingRankSum=0.000;DP=74;ExcessHet=3.0103;FS=10.684;MLEAC=1;MLEAF=0.500;MQ=43.16;MQRankSum=-2.066;QD=30.31;ReadPosRankSum=-0.724;SOR=1.565	GT:AD:DP:GQ:PL	0/1:11,63:74:99:2629,0,293
3R	23182662	.	A	T	1335.77	.	AC=1;AF=0.500;AN=2;BaseQRankSum=-3.384;ClippingRankSum=0.000;DP=72;ExcessHet=3.0103;FS=15.427;MLEAC=1;MLEAF=0.500;MQ=42.75;MQRankSum=-2.935;QD=18.81;ReadPosRankSum=-0.576;SOR=0.931	GT:AD:DP:GQ:PL	0/1:12,59:71:99:1364,0,255
3R	23182676	.	T	C	1282.77	.	AC=1;AF=0.500;AN=2;BaseQRankSum=-2.273;ClippingRankSum=0.000;DP=70;ExcessHet=3.0103;FS=14.691;MLEAC=1;MLEAF=0.500;MQ=42.83;MQRankSum=-3.250;QD=18.59;ReadPosRankSum=-0.157;SOR=0.628	GT:AD:DP:GQ:PL	0/1:13,56:69:99:1311,0,296
3R	23182704	.	C	A	1133.77	.	AC=1;AF=0.500;AN=2;BaseQRankSum=0.104;ClippingRankSum=0.000;DP=61;ExcessHet=3.0103;FS=16.256;MLEAC=1;MLEAF=0.500;MQ=42.50;MQRankSum=-3.739;QD=18.59;ReadPosRankSum=0.181;SOR=0.442	GT:AD:DP:GQ:PL	0/1:12,49:61:99:1162,0,323
3R	23182724	.	A	C	1712.77	.	AC=1;AF=0.500;AN=2;BaseQRankSum=-1.997;ClippingRankSum=0.000;DP=54;ExcessHet=3.0103;FS=7.187;MLEAC=1;MLEAF=0.500;MQ=42.57;MQRankSum=-3.558;QD=31.72;ReadPosRankSum=0.419;SOR=0.255	GT:AD:DP:GQ:PL	0/1:11,43:54:99:1741,0,332
3R	23182728	.	C	T	1748.77	.	AC=1;AF=0.500;AN=2;BaseQRankSum=-1.613;ClippingRankSum=0.000;DP=53;ExcessHet=3.0103;FS=7.365;MLEAC=1;MLEAF=0.500;MQ=42.55;MQRankSum=-3.622;QD=33.00;ReadPosRankSum=0.647;SOR=0.334	GT:AD:DP:GQ:PL	0/1:11,42:53:99:1777,0,329
3R	23182737	.	TCTTATCTAAACAGCAAATAGACTTGGTACG	T	1603.73	.	AC=1;AF=0.500;AN=2;BaseQRankSum=-1.677;ClippingRankSum=0.000;DP=54;ExcessHet=3.0103;FS=4.614;MLEAC=1;MLEAF=0.500;MQ=42.71;MQRankSum=-3.792;QD=30.84;ReadPosRankSum=-0.816;SOR=0.269	GT:AD:DP:GQ:PL	0/1:12,40:52:99:1641,0,425
3R	23182794	.	A	G	686.77	.	AC=1;AF=0.500;AN=2;BaseQRankSum=0.551;ClippingRankSum=0.000;DP=39;ExcessHet=3.0103;FS=5.893;MLEAC=1;MLEAF=0.500;MQ=42.52;MQRankSum=-3.068;QD=18.07;ReadPosRankSum=-2.287;SOR=0.169	GT:AD:DP:GQ:PL	0/1:8,30:38:99:715,0,105
3R	23182830	.	A	G	1067.77	.	AC=1;AF=0.500;AN=2;BaseQRankSum=1.409;ClippingRankSum=0.000;DP=38;ExcessHet=3.0103;FS=1.386;MLEAC=1;MLEAF=0.500;MQ=43.36;MQRankSum=-1.990;QD=28.10;ReadPosRankSum=-1.713;SOR=0.997	GT:AD:DP:GQ:PL	0/1:10,28:38:99:1096,0,325
3R	23182835	.	T	C	1067.77	.	AC=1;AF=0.500;AN=2;BaseQRankSum=-2.651;ClippingRankSum=0.000;DP=38;ExcessHet=3.0103;FS=1.386;MLEAC=1;MLEAF=0.500;MQ=43.44;MQRankSum=-1.844;QD=28.10;ReadPosRankSum=-1.531;SOR=0.997	GT:AD:DP:GQ:PL	0/1:10,28:38:99:1096,0,325
3R	23183102	.	C	T	771.77	.	AC=1;AF=0.500;AN=2;BaseQRankSum=-0.835;ClippingRankSum=0.000;DP=41;ExcessHet=3.0103;FS=0.000;MLEAC=1;MLEAF=0.500;MQ=43.60;MQRankSum=0.141;QD=18.82;ReadPosRankSum=1.150;SOR=0.495	GT:AD:DP:GQ:PL	0/1:7,34:41:65:800,0,65
3R	23183204	.	C	T	1102.77	.	AC=1;AF=0.500;AN=2;BaseQRankSum=1.357;ClippingRankSum=0.000;DP=53;ExcessHet=3.0103;FS=3.973;MLEAC=1;MLEAF=0.500;MQ=43.91;MQRankSum=-0.517;QD=20.81;ReadPosRankSum=0.924;SOR=0.204	GT:AD:DP:GQ:PL	0/1:7,46:53:37:1131,0,37
3R	23183327	.	A	C	1762.77	.	AC=1;AF=0.500;AN=2;BaseQRankSum=-1.344;ClippingRankSum=0.000;DP=47;ExcessHet=3.0103;FS=0.000;MLEAC=1;MLEAF=0.500;MQ=43.67;MQRankSum=-0.875;QD=29.85;ReadPosRankSum=0.283;SOR=0.641	GT:AD:DP:GQ:PL	0/1:5,41:46:99:1791,0,796
3R	23183332	.	C	G	1842.77	.	AC=1;AF=0.500;AN=2;BaseQRankSum=-1.576;ClippingRankSum=0.000;DP=49;ExcessHet=3.0103;FS=0.000;MLEAC=1;MLEAF=0.500;MQ=43.68;MQRankSum=-0.852;QD=32.39;ReadPosRankSum=0.321;SOR=0.631	GT:AD:DP:GQ:PL	0/1:5,43:48:99:1871,0,1033
3R	23183344	.	T	A	1794.77	.	AC=1;AF=0.500;AN=2;BaseQRankSum=-1.212;ClippingRankSum=0.000;DP=52;ExcessHet=3.0103;FS=6.039;MLEAC=1;MLEAF=0.500;MQ=43.70;MQRankSum=-1.089;QD=29.38;ReadPosRankSum=1.801;SOR=1.150	GT:AD:DP:GQ:PL	0/1:8,43:51:99:1823,0,1525
3R	23183348	.	A	T	1794.77	.	AC=1;AF=0.500;AN=2;BaseQRankSum=-0.791;ClippingRankSum=0.000;DP=51;ExcessHet=3.0103;FS=5.575;MLEAC=1;MLEAF=0.500;MQ=43.70;MQRankSum=-1.103;QD=30.07;ReadPosRankSum=1.920;SOR=0.929	GT:AD:DP:GQ:PL	0/1:8,42:50:99:1823,0,1525
3R	23183357	.	T	C	1630.77	.	AC=1;AF=0.500;AN=2;BaseQRankSum=1.016;ClippingRankSum=0.000;DP=47;ExcessHet=3.0103;FS=10.467;MLEAC=1;MLEAF=0.500;MQ=43.67;MQRankSum=-0.976;QD=29.00;ReadPosRankSum=0.506;SOR=0.636	GT:AD:DP:GQ:PL	0/1:6,40:46:99:1659,0,1433
3R	23183362	.	G	A	1549.77	.	AC=1;AF=0.500;AN=2;BaseQRankSum=-0.959;ClippingRankSum=0.000;DP=45;ExcessHet=3.0103;FS=10.541;MLEAC=1;MLEAF=0.500;MQ=43.65;MQRankSum=-1.004;QD=27.47;ReadPosRankSum=0.855;SOR=0.663	GT:AD:DP:GQ:PL	0/1:6,38:44:99:1578,0,1328
3R	23183374	.	T	C	1381.77	.	AC=1;AF=0.500;AN=2;BaseQRankSum=-2.588;ClippingRankSum=0.000;DP=39;ExcessHet=3.0103;FS=13.191;MLEAC=1;MLEAF=0.500;MQ=43.60;MQRankSum=-0.988;QD=27.28;ReadPosRankSum=0.583;SOR=0.363	GT:AD:DP:GQ:PL	0/1:5,33:38:99:1410,0,1275
3R	23183394	.	A	T	1672.77	.	AC=1;AF=0.500;AN=2;BaseQRankSum=-0.763;ClippingRankSum=0.000;DP=48;ExcessHet=3.0103;FS=19.848;MLEAC=1;MLEAF=0.500;MQ=43.63;MQRankSum=-1.159;QD=32.85;ReadPosRankSum=-0.538;SOR=0.393	GT:AD:DP:GQ:PL	0/1:7,40:47:99:1701,0,1363
3R	23183398	.	T	C	1755.77	.	AC=1;AF=0.500;AN=2;BaseQRankSum=-2.371;ClippingRankSum=0.000;DP=49;ExcessHet=3.0103;FS=19.488;MLEAC=1;MLEAF=0.500;MQ=43.64;MQRankSum=-1.143;QD=33.15;ReadPosRankSum=-0.687;SOR=0.291	GT:AD:DP:GQ:PL	0/1:7,41:48:99:1784,0,1357
3R	23183419	.	T	TA	465.73	.	AC=1;AF=0.500;AN=2;BaseQRankSum=0.977;ClippingRankSum=0.000;DP=48;ExcessHet=3.0103;FS=13.001;MLEAC=1;MLEAF=0.500;MQ=43.59;MQRankSum=-1.608;QD=12.59;ReadPosRankSum=-1.168;SOR=0.304	GT:AD:DP:GQ:PL	0/1:9,28:37:99:503,0,1250
3R	23183424	.	A	T	1582.77	.	AC=1;AF=0.500;AN=2;BaseQRankSum=0.528;ClippingRankSum=0.000;DP=49;ExcessHet=3.0103;FS=19.724;MLEAC=1;MLEAF=0.500;MQ=43.60;MQRankSum=-1.391;QD=33.68;ReadPosRankSum=-0.939;SOR=0.399	GT:AD:DP:GQ:PL	0/1:7,40:47:99:1611,0,1178
3R	23183620	.	A	G	1828.77	.	AC=2;AF=1.00;AN=2;BaseQRankSum=0.642;ClippingRankSum=0.000;DP=45;ExcessHet=3.0103;FS=4.228;MLEAC=2;MLEAF=1.00;MQ=43.83;MQRankSum=-0.234;QD=35.35;ReadPosRankSum=0.939;SOR=1.151	GT:AD:DP:GQ:PL	1/1:1,44:45:99:1857,108,0
3R	23183623	.	G	A	943.85	.	AC=2;AF=1.00;AN=2;BaseQRankSum=-1.348;ClippingRankSum=0.000;DP=43;ExcessHet=3.0103;FS=12.588;MLEAC=2;MLEAF=1.00;MQ=43.82;MQRankSum=-0.521;QD=21.95;ReadPosRankSum=-1.688;SOR=1.195	GT:AD:DP:GQ:PL	1/1:3,40:43:17:972,17,0
3R	23183767	.	C	T	741.74	.	AC=1;AF=0.500;AN=2;BaseQRankSum=1.953;ClippingRankSum=0.000;DP=37;ExcessHet=3.0103;FS=0.000;MLEAC=1;MLEAF=0.500;MQ=44.00;MQRankSum=0.000;QD=20.05;ReadPosRankSum=-0.330;SOR=0.446	GT:AD:DP:GQ:PL	0/1:5,32:37:6:769,0,6
3R	23183833	.	A	G	711.77	.	AC=1;AF=0.500;AN=2;BaseQRankSum=0.864;ClippingRankSum=0.000;DP=36;ExcessHet=3.0103;FS=0.000;MLEAC=1;MLEAF=0.500;MQ=44.00;MQRankSum=0.000;QD=19.77;ReadPosRankSum=-0.340;SOR=0.693	GT:AD:DP:GQ:PL	0/1:6,30:36:57:740,0,57
3R	23183869	.	T	G	802.77	.	AC=1;AF=0.500;AN=2;BaseQRankSum=-0.830;ClippingRankSum=0.000;DP=44;ExcessHet=3.0103;FS=0.000;MLEAC=1;MLEAF=0.500;MQ=44.00;MQRankSum=0.000;QD=18.24;ReadPosRankSum=0.289;SOR=0.843	GT:AD:DP:GQ:PL	0/1:7,37:44:68:831,0,68
3R	23183893	.	A	T	1113.10	.	AC=2;AF=1.00;AN=2;BaseQRankSum=0.841;ClippingRankSum=0.000;DP=50;ExcessHet=3.0103;FS=0.000;MLEAC=2;MLEAF=1.00;MQ=44.00;MQRankSum=0.000;QD=22.26;ReadPosRankSum=-0.939;SOR=0.622	GT:AD:DP:GQ:PL	1/1:5,45:50:11:1141,11,0
3R	23184028	.	A	T	971.77	.	AC=2;AF=1.00;AN=2;BaseQRankSum=0.340;ClippingRankSum=0.000;DP=42;ExcessHet=3.0103;FS=2.175;MLEAC=2;MLEAF=1.00;MQ=44.00;MQRankSum=0.000;QD=23.70;ReadPosRankSum=0.348;SOR=0.510	GT:AD:DP:GQ:PL	1/1:3,38:41:56:1000,56,0
3R	23184070	.	T	G	1038.77	.	AC=2;AF=1.00;AN=2;BaseQRankSum=-1.325;ClippingRankSum=0.000;DP=42;ExcessHet=3.0103;FS=3.445;MLEAC=2;MLEAF=1.00;MQ=43.26;MQRankSum=-0.112;QD=24.73;ReadPosRankSum=0.088;SOR=0.613	GT:AD:DP:GQ:PL	1/1:1,41:42:96:1067,96,0
3R	23184085	.	A	G	1260.77	.	AC=2;AF=1.00;AN=2;BaseQRankSum=-1.426;ClippingRankSum=0.000;DP=51;ExcessHet=3.0103;FS=3.096;MLEAC=2;MLEAF=1.00;MQ=43.39;MQRankSum=-0.101;QD=24.72;ReadPosRankSum=0.419;SOR=0.348	GT:AD:DP:GQ:PL	1/1:1,50:51:99:1289,123,0
3R	23184227	.	C	T	67.77	.	AC=1;AF=0.500;AN=2;BaseQRankSum=-0.656;ClippingRankSum=0.000;DP=52;ExcessHet=3.0103;FS=0.000;MLEAC=1;MLEAF=0.500;MQ=44.00;MQRankSum=0.000;QD=1.30;ReadPosRankSum=-1.335;SOR=0.857	GT:AD:DP:GQ:PL	0/1:43,9:52:96:96,0,1041
3R	23184272	.	C	T	1107.77	.	AC=1;AF=0.500;AN=2;BaseQRankSum=2.764;ClippingRankSum=0.000;DP=59;ExcessHet=3.0103;FS=2.793;MLEAC=1;MLEAF=0.500;MQ=43.55;MQRankSum=-0.652;QD=18.78;ReadPosRankSum=0.167;SOR=0.377	GT:AD:DP:GQ:PL	0/1:11,48:59:99:1136,0,114
3R	23184302	.	T	C	1233.77	.	AC=2;AF=1.00;AN=2;BaseQRankSum=0.441;ClippingRankSum=0.000;DP=52;ExcessHet=3.0103;FS=5.962;MLEAC=2;MLEAF=1.00;MQ=43.49;MQRankSum=-0.295;QD=23.73;ReadPosRankSum=-0.981;SOR=0.089	GT:AD:DP:GQ:PL	1/1:3,49:52:72:1262,72,0
3R	23184455	.	G	A	1154.56	.	AC=2;AF=1.00;AN=2;BaseQRankSum=0.040;ClippingRankSum=0.000;DP=57;ExcessHet=3.0103;FS=1.721;MLEAC=2;MLEAF=1.00;MQ=43.90;MQRankSum=-0.449;QD=20.26;ReadPosRankSum=-0.190;SOR=0.328	GT:AD:DP:GQ:PL	1/1:6,51:57:7:1182,7,0
3R	23184482	.	C	A	1266.77	.	AC=2;AF=1.00;AN=2;BaseQRankSum=-1.730;ClippingRankSum=0.000;DP=58;ExcessHet=3.0103;FS=2.129;MLEAC=2;MLEAF=1.00;MQ=43.90;MQRankSum=-0.340;QD=21.84;ReadPosRankSum=1.073;SOR=0.223	GT:AD:DP:GQ:PL	1/1:4,54:58:61:1295,61,0
3R	23184758	.	T	C	756.77	.	AC=2;AF=1.00;AN=2;BaseQRankSum=1.297;ClippingRankSum=0.000;DP=37;ExcessHet=3.0103;FS=0.000;MLEAC=2;MLEAF=1.00;MQ=44.00;MQRankSum=0.000;QD=21.02;ReadPosRankSum=0.472;SOR=0.968	GT:AD:DP:GQ:PL	1/1:3,33:36:31:785,31,0
3R	23184990	.	T	C	2183.77	.	AC=1;AF=0.500;AN=2;BaseQRankSum=-2.315;ClippingRankSum=0.000;DP=65;ExcessHet=3.0103;FS=1.332;MLEAC=1;MLEAF=0.500;MQ=44.00;MQRankSum=0.000;QD=33.60;ReadPosRankSum=-1.385;SOR=0.437	GT:AD:DP:GQ:PL	0/1:10,55:65:99:2212,0,238
3R	23185002	.	G	T	2212.77	.	AC=1;AF=0.500;AN=2;BaseQRankSum=1.722;ClippingRankSum=0.000;DP=62;ExcessHet=3.0103;FS=0.000;MLEAC=1;MLEAF=0.500;MQ=44.00;MQRankSum=0.000;QD=29.42;ReadPosRankSum=-1.279;SOR=0.623	GT:AD:DP:GQ:PL	0/1:9,53:62:99:2241,0,209
3R	23185090	.	A	AG	1651.73	.	AC=2;AF=1.00;AN=2;BaseQRankSum=1.299;ClippingRankSum=0.000;DP=58;ExcessHet=3.0103;FS=0.000;MLEAC=2;MLEAF=1.00;MQ=43.97;MQRankSum=0.000;QD=30.59;ReadPosRankSum=0.770;SOR=0.282	GT:AD:DP:GQ:PL	1/1:1,53:54:99:1689,132,0
3R	23185116	.	TC	T	1537.74	.	AC=2;AF=1.00;AN=2;BaseQRankSum=-0.973;ClippingRankSum=0.000;DP=56;ExcessHet=3.0103;FS=2.095;MLEAC=2;MLEAF=1.00;MQ=43.97;MQRankSum=-0.210;QD=27.96;ReadPosRankSum=1.524;SOR=0.273	GT:AD:DP:GQ:PL	1/1:4,51:55:30:1575,30,0
3R	23185208	.	C	A	1270.77	.	AC=1;AF=0.500;AN=2;BaseQRankSum=1.147;ClippingRankSum=0.000;DP=63;ExcessHet=3.0103;FS=3.309;MLEAC=1;MLEAF=0.500;MQ=44.00;MQRankSum=0.000;QD=20.50;ReadPosRankSum=-1.217;SOR=0.574	GT:AD:DP:GQ:PL	0/1:8,54:62:33:1299,0,33
3R	23185428	.	G	A	1474.77	.	AC=2;AF=1.00;AN=2;BaseQRankSum=1.010;ClippingRankSum=0.000;DP=62;ExcessHet=3.0103;FS=0.000;MLEAC=2;MLEAF=1.00;MQ=44.00;MQRankSum=0.000;QD=24.18;ReadPosRankSum=2.096;SOR=0.509	GT:AD:DP:GQ:PL	1/1:3,58:61:99:1503,101,0
3R	23185867	.	G	C	1423.18	.	AC=2;AF=1.00;AN=2;BaseQRankSum=1.735;ClippingRankSum=0.000;DP=69;ExcessHet=3.0103;FS=1.424;MLEAC=2;MLEAF=1.00;MQ=44.00;MQRankSum=0.000;QD=20.63;ReadPosRankSum=0.052;SOR=1.022	GT:AD:DP:GQ:PL	1/1:8,61:69:10:1451,10,0
3R	23185974	.	A	T	1907.77	.	AC=2;AF=1.00;AN=2;BaseQRankSum=1.117;ClippingRankSum=0.000;DP=77;ExcessHet=3.0103;FS=2.937;MLEAC=2;MLEAF=1.00;MQ=44.00;MQRankSum=0.000;QD=25.44;ReadPosRankSum=-0.712;SOR=0.183	GT:AD:DP:GQ:PL	1/1:2,73:75:99:1936,172,0
3R	23186068	.	C	CTTTT	2465.73	.	AC=2;AF=1.00;AN=2;BaseQRankSum=-1.877;ClippingRankSum=0.000;DP=66;ExcessHet=3.0103;FS=0.000;MLEAC=2;MLEAF=1.00;MQ=43.85;MQRankSum=-0.297;QD=29.72;ReadPosRankSum=1.675;SOR=0.818	GT:AD:DP:GQ:PL	1/1:2,63:65:88:2502,88,0
3R	23186180	.	C	T	1573.77	.	AC=2;AF=1.00;AN=2;BaseQRankSum=-1.900;ClippingRankSum=0.000;DP=67;ExcessHet=3.0103;FS=2.037;MLEAC=2;MLEAF=1.00;MQ=43.85;MQRankSum=-0.483;QD=23.49;ReadPosRankSum=-1.636;SOR=1.366	GT:AD:DP:GQ:PL	1/1:4,63:67:89:1602,89,0
3R	23186226	.	G	GT	3092.73	.	AC=2;AF=1.00;AN=2;BaseQRankSum=0.824;ClippingRankSum=0.000;DP=75;ExcessHet=3.0103;FS=5.334;MLEAC=2;MLEAF=1.00;MQ=43.83;MQRankSum=-0.489;QD=31.57;ReadPosRankSum=1.109;SOR=1.349	GT:AD:DP:GQ:PL	1/1:3,72:75:94:3130,94,0
3R	23186230	.	C	A	3101.77	.	AC=2;AF=1.00;AN=2;BaseQRankSum=-0.342;ClippingRankSum=0.000;DP=75;ExcessHet=3.0103;FS=5.334;MLEAC=2;MLEAF=1.00;MQ=43.83;MQRankSum=-0.489;QD=28.49;ReadPosRankSum=1.542;SOR=1.349	GT:AD:DP:GQ:PL	1/1:3,72:75:94:3130,94,0
3R	23186316	.	C	T	2731.77	.	AC=2;AF=1.00;AN=2;DP=63;ExcessHet=3.0103;FS=0.000;MLEAC=2;MLEAF=1.00;MQ=43.91;QD=30.05;SOR=0.758	GT:AD:DP:GQ:PL	1/1:0,62:62:99:2760,187,0
3R	23186317	.	T	A	2731.77	.	AC=2;AF=1.00;AN=2;DP=62;ExcessHet=3.0103;FS=0.000;MLEAC=2;MLEAF=1.00;MQ=43.91;QD=25.03;SOR=0.793	GT:AD:DP:GQ:PL	1/1:0,61:61:99:2760,187,0
3R	23186412	.	G	T	678.77	.	AC=1;AF=0.500;AN=2;BaseQRankSum=2.102;ClippingRankSum=0.000;DP=42;ExcessHet=3.0103;FS=10.025;MLEAC=1;MLEAF=0.500;MQ=43.07;MQRankSum=-1.484;QD=16.56;ReadPosRankSum=-1.305;SOR=0.286	GT:AD:DP:GQ:PL	0/1:7,34:41:58:707,0,58
3R	23186721	.	TTG	T	1733.73	.	AC=1;AF=0.500;AN=2;BaseQRankSum=-0.916;ClippingRankSum=0.000;DP=51;ExcessHet=3.0103;FS=0.000;MLEAC=1;MLEAF=0.500;MQ=43.92;MQRankSum=-0.315;QD=27.59;ReadPosRankSum=0.958;SOR=0.693	GT:AD:DP:GQ:PL	0/1:3,43:46:99:1771,0,149
3R	23186746	.	G	C	1917.77	.	AC=1;AF=0.500;AN=2;BaseQRankSum=-0.525;ClippingRankSum=0.000;DP=50;ExcessHet=3.0103;FS=1.629;MLEAC=1;MLEAF=0.500;MQ=43.92;MQRankSum=-0.535;QD=30.15;ReadPosRankSum=1.748;SOR=0.384	GT:AD:DP:GQ:PL	0/1:7,43:50:99:1946,0,289
3R	23186769	.	G	T	1748.77	.	AC=1;AF=0.500;AN=2;BaseQRankSum=0.452;ClippingRankSum=0.000;DP=56;ExcessHet=3.0103;FS=0.000;MLEAC=1;MLEAF=0.500;MQ=43.93;MQRankSum=-0.501;QD=31.23;ReadPosRankSum=-0.149;SOR=0.543	GT:AD:DP:GQ:PL	0/1:7,49:56:99:1777,0,252
3R	23187827	.	G	GT	1449.73	.	AC=1;AF=0.500;AN=2;BaseQRankSum=-0.095;ClippingRankSum=0.000;DP=49;ExcessHet=3.0103;FS=12.894;MLEAC=1;MLEAF=0.500;MQ=43.88;MQRankSum=2.510;QD=30.20;ReadPosRankSum=1.287;SOR=0.072	GT:AD:DP:GQ:PL	0/1:12,36:48:99:1487,0,406
3R	23187831	.	A	T	1458.77	.	AC=1;AF=0.500;AN=2;BaseQRankSum=2.833;ClippingRankSum=0.000;DP=48;ExcessHet=3.0103;FS=10.432;MLEAC=1;MLEAF=0.500;MQ=43.88;MQRankSum=2.510;QD=30.39;ReadPosRankSum=1.263;SOR=0.088	GT:AD:DP:GQ:PL	0/1:12,36:48:99:1487,0,406
3R	23187868	.	A	G	834.77	.	AC=1;AF=0.500;AN=2;BaseQRankSum=1.862;ClippingRankSum=0.000;DP=41;ExcessHet=3.0103;FS=7.405;MLEAC=1;MLEAF=0.500;MQ=43.82;MQRankSum=-0.350;QD=20.87;ReadPosRankSum=-0.284;SOR=0.515	GT:AD:DP:GQ:PL	0/1:6,34:40:36:863,0,36
3R	23188114	.	C	T	778.81	.	AC=1;AF=0.500;AN=2;BaseQRankSum=2.464;ClippingRankSum=0.000;DP=38;ExcessHet=3.0103;FS=1.941;MLEAC=1;MLEAF=0.500;MQ=44.00;MQRankSum=0.000;QD=20.50;ReadPosRankSum=-0.701;SOR=0.850	GT:AD:DP:GQ:PL	0/1:5,33:38:20:807,0,20
3R	23188918	.	G	A	925.77	.	AC=2;AF=1.00;AN=2;BaseQRankSum=0.648;ClippingRankSum=0.000;DP=36;ExcessHet=3.0103;FS=3.259;MLEAC=2;MLEAF=1.00;MQ=44.00;MQRankSum=0.000;QD=25.72;ReadPosRankSum=0.000;SOR=0.491	GT:AD:DP:GQ:PL	1/1:1,35:36:80:954,80,0
3R	23188969	.	T	C	745.77	.	AC=2;AF=1.00;AN=2;DP=28;ExcessHet=3.0103;FS=0.000;MLEAC=2;MLEAF=1.00;MQ=44.00;QD=26.63;SOR=1.609	GT:AD:DP:GQ:PL	1/1:0,28:28:83:774,83,0
3R	23189145	.	A	G	1436.77	.	AC=2;AF=1.00;AN=2;BaseQRankSum=-0.771;ClippingRankSum=0.000;DP=57;ExcessHet=3.0103;FS=0.000;MLEAC=2;MLEAF=1.00;MQ=43.93;MQRankSum=-0.095;QD=25.21;ReadPosRankSum=-0.496;SOR=0.719	GT:AD:DP:GQ:PL	1/1:1,56:57:99:1465,143,0
3R	23189453	.	T	A	1204.81	.	AC=1;AF=0.500;AN=2;BaseQRankSum=1.175;ClippingRankSum=0.000;DP=60;ExcessHet=3.0103;FS=1.509;MLEAC=1;MLEAF=0.500;MQ=43.97;MQRankSum=2.599;QD=20.08;ReadPosRankSum=-1.056;SOR=0.473	GT:AD:DP:GQ:PL	0/1:8,52:60:20:1233,0,20
3R	23189492	.	G	A	1300.77	.	AC=1;AF=0.500;AN=2;BaseQRankSum=0.899;ClippingRankSum=0.000;DP=62;ExcessHet=3.0103;FS=3.407;MLEAC=1;MLEAF=0.500;MQ=43.88;MQRankSum=2.795;QD=20.98;ReadPosRankSum=2.525;SOR=0.283	GT:AD:DP:GQ:PL	0/1:8,54:62:35:1329,0,35
3R	23189729	.	T	C	39.77	.	AC=1;AF=0.500;AN=2;BaseQRankSum=-2.575;ClippingRankSum=0.000;DP=50;ExcessHet=3.0103;FS=0.000;MLEAC=1;MLEAF=0.500;MQ=43.77;MQRankSum=-5.284;QD=0.80;ReadPosRankSum=-0.160;SOR=0.598	GT:AD:DP:GQ:PL	0/1:45,5:50:68:68,0,1992
3R	23189737	.	A	C	46.77	.	AC=1;AF=0.500;AN=2;BaseQRankSum=-1.801;ClippingRankSum=0.000;DP=50;ExcessHet=3.0103;FS=0.000;MLEAC=1;MLEAF=0.500;MQ=43.77;MQRankSum=-5.284;QD=0.94;ReadPosRankSum=0.446;SOR=0.598	GT:AD:DP:GQ:PL	0/1:45,5:50:75:75,0,1893
3R	23189766	.	T	TTTTTTG	72.73	.	AC=1;AF=0.500;AN=2;BaseQRankSum=1.144;ClippingRankSum=0.000;DP=53;ExcessHet=3.0103;FS=0.000;MLEAC=1;MLEAF=0.500;MQ=43.74;MQRankSum=-5.697;QD=1.37;ReadPosRankSum=0.632;SOR=0.749	GT:AD:DP:GQ:PL	0/1:47,6:53:99:110,0,2028
3R	23189767	.	A	AT,T	787.73	.	AC=1,1;AF=0.500,0.500;AN=2;BaseQRankSum=-0.941;ClippingRankSum=0.000;DP=53;ExcessHet=3.0103;FS=6.158;MLEAC=1,1;MLEAF=0.500,0.500;MQ=43.74;MQRankSum=-0.992;QD=15.15;ReadPosRankSum=0.295;SOR=0.163	GT:AD:DP:GQ:PL	1/2:7,39,6:52:99:825,114,110,714,0,1895
3R	23189777	.	G	T	69.77	.	AC=1;AF=0.500;AN=2;BaseQRankSum=1.572;ClippingRankSum=0.000;DP=55;ExcessHet=3.0103;FS=0.000;MLEAC=1;MLEAF=0.500;MQ=43.75;MQRankSum=-5.818;QD=1.27;ReadPosRankSum=0.557;SOR=0.859	GT:AD:DP:GQ:PL	0/1:49,6:55:98:98,0,2205
3R	23189788	.	A	C	69.77	.	AC=1;AF=0.500;AN=2;BaseQRankSum=0.243;ClippingRankSum=0.000;DP=55;ExcessHet=3.0103;FS=0.000;MLEAC=1;MLEAF=0.500;MQ=43.79;MQRankSum=-5.581;QD=1.27;ReadPosRankSum=0.345;SOR=0.836	GT:AD:DP:GQ:PL	0/1:50,5:55:98:98,0,2205
3R	23190004	.	A	C	2510.77	.	AC=1;AF=0.500;AN=2;BaseQRankSum=-2.067;ClippingRankSum=0.000;DP=75;ExcessHet=3.0103;FS=1.169;MLEAC=1;MLEAF=0.500;MQ=43.97;MQRankSum=2.219;QD=33.48;ReadPosRankSum=0.392;SOR=0.499	GT:AD:DP:GQ:PL	0/1:13,62:75:99:2539,0,412
3R	23190008	.	T	A	2567.77	.	AC=1;AF=0.500;AN=2;BaseQRankSum=1.543;ClippingRankSum=0.000;DP=74;ExcessHet=3.0103;FS=1.247;MLEAC=1;MLEAF=0.500;MQ=43.80;MQRankSum=1.305;QD=34.70;ReadPosRankSum=-0.245;SOR=0.412	GT:AD:DP:GQ:PL	0/1:12,62:74:99:2596,0,414
3R	23190109	.	G	A	1328.77	.	AC=1;AF=0.500;AN=2;BaseQRankSum=2.712;ClippingRankSum=0.000;DP=74;ExcessHet=3.0103;FS=1.100;MLEAC=1;MLEAF=0.500;MQ=43.97;MQRankSum=-0.471;QD=17.96;ReadPosRankSum=-0.776;SOR=0.697	GT:AD:DP:GQ:PL	0/1:15,59:74:99:1357,0,141
3R	23190245	.	A	T	1394.77	.	AC=1;AF=0.500;AN=2;BaseQRankSum=-0.780;ClippingRankSum=0.000;DP=66;ExcessHet=3.0103;FS=3.062;MLEAC=1;MLEAF=0.500;MQ=43.94;MQRankSum=-0.535;QD=21.13;ReadPosRankSum=0.224;SOR=0.337	GT:AD:DP:GQ:PL	0/1:9,57:66:55:1423,0,55
3R	23190272	.	G	GA	969.25	.	AC=2;AF=1.00;AN=2;BaseQRankSum=1.130;ClippingRankSum=0.000;DP=63;ExcessHet=3.0103;FS=0.000;MLEAC=2;MLEAF=1.00;MQ=43.97;MQRankSum=-0.340;QD=15.89;ReadPosRankSum=0.791;SOR=0.495	GT:AD:DP:GQ:PL	1/1:8,53:61:9:1006,9,0
3R	23190376	.	G	T	1056.77	.	AC=1;AF=0.500;AN=2;BaseQRankSum=1.271;ClippingRankSum=0.000;DP=53;ExcessHet=3.0103;FS=3.529;MLEAC=1;MLEAF=0.500;MQ=44.00;MQRankSum=0.000;QD=20.32;ReadPosRankSum=-0.476;SOR=0.280	GT:AD:DP:GQ:PL	0/1:7,45:52:37:1085,0,37
3R	23190885	.	G	A	1170.56	.	AC=2;AF=1.00;AN=2;BaseQRankSum=0.986;ClippingRankSum=0.000;DP=56;ExcessHet=3.0103;FS=1.708;MLEAC=2;MLEAF=1.00;MQ=43.11;MQRankSum=-1.172;QD=20.90;ReadPosRankSum=0.424;SOR=0.351	GT:AD:DP:GQ:PL	1/1:6,50:56:7:1198,7,0
3R	23190922	.	T	TTATATAGCTA	2383.73	.	AC=1;AF=0.500;AN=2;BaseQRankSum=0.868;ClippingRankSum=0.000;DP=57;ExcessHet=3.0103;FS=0.000;MLEAC=1;MLEAF=0.500;MQ=43.10;MQRankSum=-1.108;QD=24.75;ReadPosRankSum=-0.663;SOR=0.502	GT:AD:DP:GQ:PL	0/1:5,52:57:99:2421,0,169
3R	23191043	.	T	G	1248.77	.	AC=2;AF=1.00;AN=2;BaseQRankSum=-1.291;ClippingRankSum=0.000;DP=55;ExcessHet=3.0103;FS=2.125;MLEAC=2;MLEAF=1.00;MQ=43.90;MQRankSum=-0.210;QD=22.70;ReadPosRankSum=-0.880;SOR=0.239	GT:AD:DP:GQ:PL	1/1:4,51:55:52:1277,52,0
3R	23191215	.	CT	C	865.73	.	AC=2;AF=1.00;AN=2;BaseQRankSum=0.480;ClippingRankSum=0.000;DP=53;ExcessHet=3.0103;FS=5.929;MLEAC=2;MLEAF=1.00;MQ=43.93;MQRankSum=0.000;QD=18.04;ReadPosRankSum=0.021;SOR=0.091	GT:AD:DP:GQ:PL	1/1:3,45:48:73:903,73,0
3R	23191355	.	G	A	808.81	.	AC=2;AF=1.00;AN=2;BaseQRankSum=1.005;ClippingRankSum=0.000;DP=38;ExcessHet=3.0103;FS=0.000;MLEAC=2;MLEAF=1.00;MQ=44.00;MQRankSum=0.000;QD=21.28;ReadPosRankSum=-1.435;SOR=1.085	GT:AD:DP:GQ:PL	1/1:4,34:38:20:837,20,0
3R	23191459	.	A	G	1104.77	.	AC=2;AF=1.00;AN=2;BaseQRankSum=-2.022;ClippingRankSum=0.000;DP=51;ExcessHet=3.0103;FS=0.000;MLEAC=2;MLEAF=1.00;MQ=43.24;MQRankSum=-0.473;QD=21.66;ReadPosRankSum=-1.047;SOR=0.919	GT:AD:DP:GQ:PL	1/1:4,47:51:39:1133,39,0
3R	23191594	.	G	A	1847.77	.	AC=1;AF=0.500;AN=2;BaseQRankSum=-1.760;ClippingRankSum=0.000;DP=51;ExcessHet=3.0103;FS=8.082;MLEAC=1;MLEAF=0.500;MQ=44.00;MQRankSum=0.000;QD=34.62;ReadPosRankSum=-0.843;SOR=0.074	GT:AD:DP:GQ:PL	0/1:5,46:51:89:1876,0,89
3R	23191598	.	T	C	2078.77	.	AC=2;AF=1.00;AN=2;BaseQRankSum=0.515;ClippingRankSum=0.000;DP=53;ExcessHet=3.0103;FS=0.000;MLEAC=2;MLEAF=1.00;MQ=44.00;MQRankSum=0.000;QD=29.99;ReadPosRankSum=-0.921;SOR=0.351	GT:AD:DP:GQ:PL	1/1:2,51:53:50:2107,50,0
3R	23191797	.	C	T	73.77	.	AC=1;AF=0.500;AN=2;BaseQRankSum=2.314;ClippingRankSum=0.000;DP=41;ExcessHet=3.0103;FS=1.906;MLEAC=1;MLEAF=0.500;MQ=44.00;MQRankSum=0.000;QD=1.80;ReadPosRankSum=0.407;SOR=0.321	GT:AD:DP:GQ:PL	0/1:36,5:41:99:102,0,1476
3R	23191803	.	T	C	76.77	.	AC=1;AF=0.500;AN=2;BaseQRankSum=2.285;ClippingRankSum=0.000;DP=40;ExcessHet=3.0103;FS=2.030;MLEAC=1;MLEAF=0.500;MQ=44.00;MQRankSum=0.000;QD=1.92;ReadPosRankSum=0.421;SOR=0.276	GT:AD:DP:GQ:PL	0/1:35,5:40:99:105,0,1455
3R	23191824	.	C	A	953.77	.	AC=2;AF=1.00;AN=2;BaseQRankSum=1.238;ClippingRankSum=0.000;DP=37;ExcessHet=3.0103;FS=0.000;MLEAC=2;MLEAF=1.00;MQ=44.00;MQRankSum=0.000;QD=25.78;ReadPosRankSum=-0.703;SOR=0.387	GT:AD:DP:GQ:PL	1/1:1,36:37:85:982,85,0
3R	23191853	.	T	C	869.77	.	AC=2;AF=1.00;AN=2;BaseQRankSum=0.073;ClippingRankSum=0.000;DP=36;ExcessHet=3.0103;FS=3.136;MLEAC=2;MLEAF=1.00;MQ=44.00;MQRankSum=0.000;QD=24.16;ReadPosRankSum=1.210;SOR=0.308	GT:AD:DP:GQ:PL	1/1:2,34:36:53:898,53,0
3R	23191877	.	G	A	434.73	.	AC=1;AF=0.500;AN=2;BaseQRankSum=-0.514;ClippingRankSum=0.000;DP=33;ExcessHet=3.0103;FS=7.952;MLEAC=1;MLEAF=0.500;MQ=44.00;MQRankSum=0.000;QD=16.10;ReadPosRankSum=-0.102;SOR=0.809	GT:AD:DP:GQ:PL	0/1:7,20:27:99:472,0,116
3R	23192153	.	G	T	704.28	.	AC=2;AF=1.00;AN=2;BaseQRankSum=1.959;ClippingRankSum=0.000;DP=35;ExcessHet=3.0103;FS=0.000;MLEAC=2;MLEAF=1.00;MQ=44.00;MQRankSum=0.000;QD=20.71;ReadPosRankSum=0.069;SOR=0.693	GT:AD:DP:GQ:PL	1/1:4,30:34:9:732,9,0
3R	23192162	.	A	G	1358.77	.	AC=2;AF=1.00;AN=2;DP=34;ExcessHet=3.0103;FS=0.000;MLEAC=2;MLEAF=1.00;MQ=44.00;QD=26.30;SOR=0.880	GT:AD:DP:GQ:PL	1/1:0,33:33:99:1387,102,0
3R	23192717	.	C	G	708.77	.	AC=2;AF=1.00;AN=2;BaseQRankSum=-0.801;ClippingRankSum=0.000;DP=31;ExcessHet=3.0103;FS=3.153;MLEAC=2;MLEAF=1.00;MQ=43.87;MQRankSum=-0.283;QD=22.86;ReadPosRankSum=-1.826;SOR=0.222	GT:AD:DP:GQ:PL	1/1:2,29:31:38:737,38,0
3R	23192748	.	TCC	T	1135.74	.	AC=1;AF=0.500;AN=2;BaseQRankSum=-0.384;ClippingRankSum=0.000;DP=32;ExcessHet=3.0103;FS=6.794;MLEAC=1;MLEAF=0.500;MQ=43.75;MQRankSum=-0.494;QD=35.11;ReadPosRankSum=-1.290;SOR=0.599	GT	./.
3R	23192760	.	TCCTTCA	T	1251.25	.	AC=2;AF=1.00;AN=2;BaseQRankSum=2.188;ClippingRankSum=0.000;DP=32;ExcessHet=3.0103;FS=6.743;MLEAC=2;MLEAF=1.00;MQ=43.75;MQRankSum=-0.475;QD=31.63;ReadPosRankSum=-0.117;SOR=0.568	GT:AD:DP:GQ:PL	1/1:2,30:32:9:1288,9,0
3R	23192772	.	C	T	1189.79	.	AC=1;AF=0.500;AN=2;BaseQRankSum=0.832;ClippingRankSum=0.000;DP=33;ExcessHet=3.0103;FS=9.887;MLEAC=1;MLEAF=0.500;MQ=43.76;MQRankSum=-0.609;QD=32.38;ReadPosRankSum=-0.524;SOR=0.540	GT:AD:DP:GQ:PL	0/1:3,30:33:22:1218,0,22
3R	23192829	.	T	TGGCATCTG	1589.73	.	AC=2;AF=1.00;AN=2;DP=37;ExcessHet=3.0103;FS=0.000;MLEAC=2;MLEAF=1.00;MQ=42.72;QD=29.12;SOR=1.061	GT:AD:DP:GQ:PL	1/1:0,36:36:99:1627,111,0
3R	23192980	.	A	C	654.77	.	AC=1;AF=0.500;AN=2;BaseQRankSum=0.350;ClippingRankSum=0.000;DP=43;ExcessHet=3.0103;FS=7.212;MLEAC=1;MLEAF=0.500;MQ=44.00;MQRankSum=0.000;QD=15.59;ReadPosRankSum=0.000;SOR=0.545	GT:AD:DP:GQ:PL	0/1:13,29:42:99:683,0,232
3R	23193235	.	C	T	624.77	.	AC=1;AF=0.500;AN=2;BaseQRankSum=0.456;ClippingRankSum=0.000;DP=42;ExcessHet=3.0103;FS=5.146;MLEAC=1;MLEAF=0.500;MQ=44.00;MQRankSum=0.000;QD=14.88;ReadPosRankSum=1.106;SOR=0.674	GT:AD:DP:GQ:PL	0/1:12,30:42:99:653,0,201
3R	23193400	.	A	AGT	683.73	.	AC=1;AF=0.500;AN=2;BaseQRankSum=0.409;ClippingRankSum=0.000;DP=38;ExcessHet=3.0103;FS=0.000;MLEAC=1;MLEAF=0.500;MQ=44.04;MQRankSum=1.625;QD=20.72;ReadPosRankSum=0.793;SOR=0.616	GT:AD:DP:GQ:PL	0/1:7,26:33:99:721,0,136
3R	23193526	.	ATG	A	1039.73	.	AC=1;AF=0.500;AN=2;BaseQRankSum=-0.088;ClippingRankSum=0.000;DP=41;ExcessHet=3.0103;FS=1.448;MLEAC=1;MLEAF=0.500;MQ=43.20;MQRankSum=0.910;QD=28.10;ReadPosRankSum=0.771;SOR=1.101	GT:AD:DP:GQ:PL	0/1:10,27:37:99:1077,0,378
3R	23193536	.	A	T	1172.77	.	AC=1;AF=0.500;AN=2;BaseQRankSum=0.289;ClippingRankSum=0.000;DP=40;ExcessHet=3.0103;FS=1.423;MLEAC=1;MLEAF=0.500;MQ=42.89;MQRankSum=1.004;QD=30.07;ReadPosRankSum=-0.951;SOR=1.071	GT:AD:DP:GQ:PL	0/1:10,29:39:99:1201,0,369
3R	23193541	.	C	CA	1227.73	.	AC=1;AF=0.500;AN=2;BaseQRankSum=1.126;ClippingRankSum=0.000;DP=42;ExcessHet=3.0103;FS=0.000;MLEAC=1;MLEAF=0.500;MQ=42.90;MQRankSum=-0.704;QD=30.69;ReadPosRankSum=-1.294;SOR=0.826	GT:AD:DP:GQ:PL	0/1:10,30:40:99:1176,0,263
3R	23194065	.	T	A	2811.77	.	AC=1;AF=0.500;AN=2;BaseQRankSum=1.046;ClippingRankSum=0.000;DP=73;ExcessHet=3.0103;FS=1.837;MLEAC=1;MLEAF=0.500;MQ=43.69;MQRankSum=-0.530;QD=29.68;ReadPosRankSum=0.421;SOR=0.725	GT:AD:DP:GQ:PL	0/1:5,67:72:99:2840,0,368
3R	23194067	.	C	T	2895.77	.	AC=1;AF=0.500;AN=2;BaseQRankSum=2.651;ClippingRankSum=0.000;DP=74;ExcessHet=3.0103;FS=1.813;MLEAC=1;MLEAF=0.500;MQ=43.69;MQRankSum=-0.526;QD=25.71;ReadPosRankSum=0.328;SOR=0.679	GT:AD:DP:GQ:PL	0/1:5,68:73:99:2924,0,362
3R	23194070	.	CTTCAA	C	2953.73	.	AC=1;AF=0.500;AN=2;BaseQRankSum=0.940;ClippingRankSum=0.000;DP=77;ExcessHet=3.0103;FS=1.736;MLEAC=1;MLEAF=0.500;MQ=43.70;MQRankSum=-0.514;QD=34.86;ReadPosRankSum=-0.042;SOR=0.555	GT:AD:DP:GQ:PL	0/1:5,71:76:99:2991,0,356
3R	23194096	.	G	A	1304.77	.	AC=1;AF=0.500;AN=2;BaseQRankSum=0.693;ClippingRankSum=0.000;DP=70;ExcessHet=3.0103;FS=0.000;MLEAC=1;MLEAF=0.500;MQ=43.67;MQRankSum=-0.966;QD=18.91;ReadPosRankSum=-0.588;SOR=0.569	GT:AD:DP:GQ:PL	0/1:13,56:69:99:1333,0,624
3R	23194166	.	G	GCT	2960.74	.	AC=1;AF=0.500;AN=2;BaseQRankSum=0.253;ClippingRankSum=0.000;DP=79;ExcessHet=3.0103;FS=0.000;MLEAC=1;MLEAF=0.500;MQ=43.93;MQRankSum=-0.478;QD=33.00;ReadPosRankSum=1.961;SOR=0.573	GT:AD:DP:GQ:PL	0/1:6,72:78:26:2998,0,26
3R	23194168	.	G	T	2969.78	.	AC=1;AF=0.500;AN=2;BaseQRankSum=-0.020;ClippingRankSum=0.000;DP=77;ExcessHet=3.0103;FS=0.000;MLEAC=1;MLEAF=0.500;MQ=43.92;MQRankSum=-0.482;QD=24.76;ReadPosRankSum=2.140;SOR=0.604	GT:AD:DP:GQ:PL	0/1:6,71:77:26:2998,0,26
3R	23194220	.	T	G	1567.77	.	AC=2;AF=1.00;AN=2;BaseQRankSum=-0.804;ClippingRankSum=0.000;DP=69;ExcessHet=3.0103;FS=1.894;MLEAC=2;MLEAF=1.00;MQ=43.46;MQRankSum=-0.547;QD=23.06;ReadPosRankSum=-0.939;SOR=1.214	GT:AD:DP:GQ:PL	1/1:4,64:68:90:1596,90,0
3R	23194255	.	TAC	T	2485.73	.	AC=2;AF=1.00;AN=2;BaseQRankSum=0.679;ClippingRankSum=0.000;DP=76;ExcessHet=3.0103;FS=1.890;MLEAC=2;MLEAF=1.00;MQ=43.92;MQRankSum=-0.388;QD=34.05;ReadPosRankSum=-1.237;SOR=1.211	GT:AD:DP:GQ:PL	1/1:4,69:73:60:2523,60,0
3R	23194313	.	C	A	1543.77	.	AC=2;AF=1.00;AN=2;BaseQRankSum=-0.396;ClippingRankSum=0.000;DP=63;ExcessHet=3.0103;FS=0.000;MLEAC=2;MLEAF=1.00;MQ=43.86;MQRankSum=-0.328;QD=24.90;ReadPosRankSum=0.788;SOR=1.160	GT:AD:DP:GQ:PL	1/1:2,60:62:99:1572,129,0
3R	23194476	.	A	C	763.77	.	AC=1;AF=0.500;AN=2;BaseQRankSum=-3.582;ClippingRankSum=0.000;DP=50;ExcessHet=3.0103;FS=0.000;MLEAC=1;MLEAF=0.500;MQ=43.90;MQRankSum=0.764;QD=15.28;ReadPosRankSum=-0.514;SOR=0.693	GT:AD:DP:GQ:PL	0/1:14,36:50:99:792,0,260
3R	23194555	.	A	AGC	137.73	.	AC=1;AF=0.500;AN=2;BaseQRankSum=-1.631;ClippingRankSum=0.000;DP=33;ExcessHet=3.0103;FS=1.932;MLEAC=1;MLEAF=0.500;MQ=44.00;MQRankSum=0.000;QD=4.59;ReadPosRankSum=1.141;SOR=0.247	GT:AD:DP:GQ:PL	0/1:24,6:30:99:175,0,1006
3R	23194717	.	CAA	C	85.73	.	AC=1;AF=0.500;AN=2;BaseQRankSum=-1.379;ClippingRankSum=0.000;DP=19;ExcessHet=3.0103;FS=0.000;MLEAC=1;MLEAF=0.500;MQ=42.90;MQRankSum=-0.013;QD=7.14;ReadPosRankSum=-0.319;SOR=0.631	GT:AD:DP:GQ:PL	0/1:5,7:12:68:123,0,68
3R	23195017	.	T	G	171.77	.	AC=1;AF=0.500;AN=2;BaseQRankSum=-0.916;ClippingRankSum=0.000;DP=25;ExcessHet=3.0103;FS=7.437;MLEAC=1;MLEAF=0.500;MQ=44.00;MQRankSum=0.000;QD=6.87;ReadPosRankSum=-1.507;SOR=2.476	GT:AD:DP:GQ:PL	0/1:14,11:25:99:200,0,292
3R	23195174	.	C	CAAATAAA	1787.73	.	AC=1;AF=0.500;AN=2;BaseQRankSum=0.500;ClippingRankSum=0.000;DP=46;ExcessHet=3.0103;FS=0.000;MLEAC=1;MLEAF=0.500;MQ=43.96;MQRankSum=-0.109;QD=31.15;ReadPosRankSum=-1.127;SOR=0.892	GT:AD:DP:GQ:PL	0/1:2,42:44:99:1825,0,155
3R	23195180	.	A	AG	1905.73	.	AC=1;AF=0.500;AN=2;BaseQRankSum=-0.280;ClippingRankSum=0.000;DP=47;ExcessHet=3.0103;FS=0.000;MLEAC=1;MLEAF=0.500;MQ=43.96;MQRankSum=-0.105;QD=30.61;ReadPosRankSum=-0.791;SOR=0.737	GT:AD:DP:GQ:PL	0/1:2,45:47:99:1943,0,146
3R	23195189	.	AG	A	2022.73	.	AC=1;AF=0.500;AN=2;BaseQRankSum=0.048;ClippingRankSum=0.000;DP=54;ExcessHet=3.0103;FS=0.000;MLEAC=1;MLEAF=0.500;MQ=43.96;MQRankSum=-0.098;QD=31.76;ReadPosRankSum=-0.733;SOR=0.941	GT:AD:DP:GQ:PL	0/1:2,52:54:99:2060,0,131
3R	23195450	.	G	A	693.77	.	AC=1;AF=0.500;AN=2;BaseQRankSum=3.111;ClippingRankSum=0.000;DP=56;ExcessHet=3.0103;FS=0.000;MLEAC=1;MLEAF=0.500;MQ=43.33;MQRankSum=0.436;QD=12.61;ReadPosRankSum=-0.748;SOR=0.616	GT:AD:DP:GQ:PL	0/1:23,32:55:99:722,0,430
3R	23195531	.	A	G	423.77	.	AC=1;AF=0.500;AN=2;BaseQRankSum=-0.864;ClippingRankSum=0.000;DP=57;ExcessHet=3.0103;FS=3.812;MLEAC=1;MLEAF=0.500;MQ=43.47;MQRankSum=-0.939;QD=7.57;ReadPosRankSum=0.585;SOR=0.780	GT:AD:DP:GQ:PL	0/1:33,23:56:99:452,0,752
3R	23195755	.	TGCCGAGCC	T	1144.73	.	AC=1;AF=0.500;AN=2;BaseQRankSum=0.549;ClippingRankSum=0.000;DP=59;ExcessHet=3.0103;FS=0.000;MLEAC=1;MLEAF=0.500;MQ=43.41;MQRankSum=-1.704;QD=22.45;ReadPosRankSum=-0.125;SOR=0.610	GT:AD:DP:GQ:PL	0/1:21,30:51:99:1182,0,789
3R	23195805	.	A	C	1335.77	.	AC=1;AF=0.500;AN=2;BaseQRankSum=0.409;ClippingRankSum=0.000;DP=61;ExcessHet=3.0103;FS=0.994;MLEAC=1;MLEAF=0.500;MQ=43.15;MQRankSum=-1.977;QD=21.90;ReadPosRankSum=1.029;SOR=0.487	GT:AD:DP:GQ:PL	0/1:26,35:61:99:1364,0,912
3R	23195814	.	T	C	1357.77	.	AC=1;AF=0.500;AN=2;BaseQRankSum=0.732;ClippingRankSum=0.000;DP=60;ExcessHet=3.0103;FS=3.579;MLEAC=1;MLEAF=0.500;MQ=43.13;MQRankSum=-1.940;QD=22.63;ReadPosRankSum=0.518;SOR=0.462	GT:AD:DP:GQ:PL	0/1:25,35:60:99:1386,0,938
3R	23195884	.	CT	C	454.73	.	AC=1;AF=0.500;AN=2;BaseQRankSum=0.776;ClippingRankSum=0.000;DP=52;ExcessHet=3.0103;FS=2.547;MLEAC=1;MLEAF=0.500;MQ=42.84;MQRankSum=-1.226;QD=9.28;ReadPosRankSum=-1.047;SOR=1.086	GT:AD:DP:GQ:PL	0/1:19,30:49:99:492,0,271
3R	23195986	.	C	T	1499.77	.	AC=1;AF=0.500;AN=2;BaseQRankSum=-1.504;ClippingRankSum=0.000;DP=57;ExcessHet=3.0103;FS=0.000;MLEAC=1;MLEAF=0.500;MQ=43.93;MQRankSum=0.531;QD=26.31;ReadPosRankSum=0.109;SOR=0.602	GT:AD:DP:GQ:PL	0/1:19,38:57:99:1528,0,811
3R	23195989	.	C	G	1468.77	.	AC=1;AF=0.500;AN=2;BaseQRankSum=0.508;ClippingRankSum=0.000;DP=57;ExcessHet=3.0103;FS=0.000;MLEAC=1;MLEAF=0.500;MQ=43.93;MQRankSum=0.531;QD=25.77;ReadPosRankSum=-0.293;SOR=0.602	GT:AD:DP:GQ:PL	0/1:19,38:57:99:1497,0,814
3R	23196000	.	G	C	759.77	.	AC=1;AF=0.500;AN=2;BaseQRankSum=-3.412;ClippingRankSum=0.000;DP=58;ExcessHet=3.0103;FS=0.000;MLEAC=1;MLEAF=0.500;MQ=43.97;MQRankSum=-0.717;QD=13.10;ReadPosRankSum=0.109;SOR=0.591	GT:AD:DP:GQ:PL	0/1:21,37:58:99:788,0,388
3R	23196114	.	T	A	1234.77	.	AC=2;AF=1.00;AN=2;BaseQRankSum=-0.773;ClippingRankSum=0.000;DP=49;ExcessHet=3.0103;FS=3.100;MLEAC=2;MLEAF=1.00;MQ=43.86;MQRankSum=-0.170;QD=25.20;ReadPosRankSum=0.888;SOR=0.353	GT:AD:DP:GQ:PL	1/1:1,48:49:99:1263,119,0
3R	23196183	.	A	ATG	2012.73	.	AC=2;AF=1.00;AN=2;BaseQRankSum=2.208;ClippingRankSum=0.000;DP=49;ExcessHet=3.0103;FS=0.000;MLEAC=2;MLEAF=1.00;MQ=43.82;MQRankSum=-0.373;QD=26.08;ReadPosRankSum=1.390;SOR=1.514	GT:AD:DP:GQ:PL	1/1:2,47:49:63:2050,63,0
3R	23196186	.	T	TAA	2102.73	.	AC=2;AF=1.00;AN=2;BaseQRankSum=2.267;ClippingRankSum=0.000;DP=48;ExcessHet=3.0103;FS=0.000;MLEAC=2;MLEAF=1.00;MQ=43.82;MQRankSum=-0.377;QD=27.15;ReadPosRankSum=1.161;SOR=1.203	GT:AD:DP:GQ:PL	1/1:2,46:48:69:2140,69,0
3R	23196204	.	A	G	2591.77	.	AC=2;AF=1.00;AN=2;BaseQRankSum=2.297;ClippingRankSum=0.000;DP=60;ExcessHet=3.0103;FS=0.000;MLEAC=2;MLEAF=1.00;MQ=43.85;MQRankSum=-0.333;QD=31.73;ReadPosRankSum=-0.391;SOR=0.914	GT:AD:DP:GQ:PL	1/1:2,58:60:99:2620,100,0
3R	23196218	.	T	C	2519.77	.	AC=2;AF=1.00;AN=2;BaseQRankSum=1.945;ClippingRankSum=0.000;DP=64;ExcessHet=3.0103;FS=0.000;MLEAC=2;MLEAF=1.00;MQ=43.91;MQRankSum=-0.347;QD=32.31;ReadPosRankSum=-0.191;SOR=0.527	GT:AD:DP:GQ:PL	1/1:3,61:64:78:2548,78,0
3R	23196285	.	T	G	339.77	.	AC=1;AF=0.500;AN=2;BaseQRankSum=-2.409;ClippingRankSum=0.000;DP=61;ExcessHet=3.0103;FS=2.285;MLEAC=1;MLEAF=0.500;MQ=43.97;MQRankSum=-1.397;QD=5.57;ReadPosRankSum=-0.471;SOR=1.065	GT:AD:DP:GQ:PL	0/1:41,20:61:99:368,0,996
3R	23196305	.	G	A	2343.77	.	AC=2;AF=1.00;AN=2;BaseQRankSum=-0.669;ClippingRankSum=0.000;DP=57;ExcessHet=3.0103;FS=0.000;MLEAC=2;MLEAF=1.00;MQ=43.97;MQRankSum=-0.095;QD=29.44;ReadPosRankSum=-0.542;SOR=0.804	GT:AD:DP:GQ:PL	1/1:2,55:57:85:2372,85,0
3R	23196317	.	G	T	377.77	.	AC=1;AF=0.500;AN=2;BaseQRankSum=2.619;ClippingRankSum=0.000;DP=61;ExcessHet=3.0103;FS=0.000;MLEAC=1;MLEAF=0.500;MQ=43.90;MQRankSum=-2.411;QD=6.19;ReadPosRankSum=-0.152;SOR=0.784	GT:AD:DP:GQ:PL	0/1:40,21:61:99:406,0,984
3R	23196320	.	A	G	2456.77	.	AC=2;AF=1.00;AN=2;BaseQRankSum=1.762;ClippingRankSum=0.000;DP=60;ExcessHet=3.0103;FS=0.000;MLEAC=2;MLEAF=1.00;MQ=43.90;MQRankSum=-0.359;QD=33.83;ReadPosRankSum=0.271;SOR=0.389	GT:AD:DP:GQ:PL	1/1:3,57:60:34:2485,34,0
3R	23196338	.	A	G	2758.77	.	AC=2;AF=1.00;AN=2;BaseQRankSum=1.909;ClippingRankSum=0.000;DP=65;ExcessHet=3.0103;FS=2.124;MLEAC=2;MLEAF=1.00;MQ=43.88;MQRankSum=-0.413;QD=30.01;ReadPosRankSum=-0.485;SOR=0.456	GT:AD:DP:GQ:PL	1/1:3,62:65:55:2787,55,0
3R	23196340	.	A	G	2668.77	.	AC=2;AF=1.00;AN=2;BaseQRankSum=1.582;ClippingRankSum=0.000;DP=65;ExcessHet=3.0103;FS=2.205;MLEAC=2;MLEAF=1.00;MQ=43.88;MQRankSum=-0.413;QD=35.61;ReadPosRankSum=-0.407;SOR=0.547	GT:AD:DP:GQ:PL	1/1:3,62:65:49:2697,49,0
3R	23196395	.	C	T	789.77	.	AC=1;AF=0.500;AN=2;BaseQRankSum=0.049;ClippingRankSum=0.000;DP=59;ExcessHet=3.0103;FS=2.248;MLEAC=1;MLEAF=0.500;MQ=43.87;MQRankSum=1.535;QD=13.39;ReadPosRankSum=-1.462;SOR=0.616	GT:AD:DP:GQ:PL	0/1:23,36:59:99:818,0,501
3R	23196409	.	CA	C	2482.73	.	AC=2;AF=1.00;AN=2;BaseQRankSum=1.440;ClippingRankSum=0.000;DP=61;ExcessHet=3.0103;FS=0.000;MLEAC=2;MLEAF=1.00;MQ=43.87;MQRankSum=-0.200;QD=29.17;ReadPosRankSum=-0.693;SOR=0.237	GT:AD:DP:GQ:PL	1/1:1,59:60:99:2520,130,0
3R	23196423	.	T	C	2526.77	.	AC=2;AF=1.00;AN=2;BaseQRankSum=-0.550;ClippingRankSum=0.000;DP=60;ExcessHet=3.0103;FS=0.000;MLEAC=2;MLEAF=1.00;MQ=43.87;MQRankSum=-0.200;QD=27.99;ReadPosRankSum=0.290;SOR=0.237	GT:AD:DP:GQ:PL	1/1:1,59:60:99:2555,133,0
3R	23196657	.	C	A	1009.84	.	AC=1;AF=0.500;AN=2;BaseQRankSum=0.000;ClippingRankSum=0.000;DP=50;ExcessHet=3.0103;FS=6.953;MLEAC=1;MLEAF=0.500;MQ=44.00;MQRankSum=0.000;QD=20.20;ReadPosRankSum=-0.374;SOR=1.185	GT:AD:DP:GQ:PL	0/1:6,44:50:18:1038,0,18
3R	23196691	.	G	A	664.77	.	AC=1;AF=0.500;AN=2;BaseQRankSum=2.182;ClippingRankSum=0.000;DP=46;ExcessHet=3.0103;FS=6.802;MLEAC=1;MLEAF=0.500;MQ=44.00;MQRankSum=0.000;QD=14.45;ReadPosRankSum=-2.365;SOR=1.455	GT:AD:DP:GQ:PL	0/1:16,30:46:99:693,0,274
3R	23196758	.	GAAA	G	2055.73	.	AC=2;AF=1.00;AN=2;BaseQRankSum=0.205;ClippingRankSum=0.000;DP=54;ExcessHet=3.0103;FS=0.000;MLEAC=2;MLEAF=1.00;MQ=44.00;MQRankSum=0.000;QD=31.75;ReadPosRankSum=0.801;SOR=0.733	GT:AD:DP:GQ:PL	1/1:2,49:51:66:2093,66,0
3R	23196768	.	A	T	2129.77	.	AC=2;AF=1.00;AN=2;BaseQRankSum=-2.112;ClippingRankSum=0.000;DP=53;ExcessHet=3.0103;FS=0.000;MLEAC=2;MLEAF=1.00;MQ=44.00;MQRankSum=0.000;QD=28.95;ReadPosRankSum=0.775;SOR=0.732	GT:AD:DP:GQ:PL	1/1:2,51:53:72:2158,72,0
3R	23197350	.	A	G	806.79	.	AC=1;AF=0.500;AN=2;BaseQRankSum=0.811;ClippingRankSum=0.000;DP=39;ExcessHet=3.0103;FS=1.964;MLEAC=1;MLEAF=0.500;MQ=43.75;MQRankSum=1.182;QD=20.69;ReadPosRankSum=0.030;SOR=0.925	GT:AD:DP:GQ:PL	0/1:5,34:39:22:835,0,22
3R	23197476	.	C	T	299.77	.	AC=1;AF=0.500;AN=2;BaseQRankSum=1.493;ClippingRankSum=0.000;DP=47;ExcessHet=3.0103;FS=6.185;MLEAC=1;MLEAF=0.500;MQ=43.84;MQRankSum=1.359;QD=6.38;ReadPosRankSum=-2.432;SOR=0.858	GT:AD:DP:GQ:PL	0/1:30,17:47:99:328,0,662
3R	23197550	.	C	T	1041.77	.	AC=2;AF=1.00;AN=2;DP=41;ExcessHet=3.0103;FS=0.000;MLEAC=2;MLEAF=1.00;MQ=43.93;QD=26.04;SOR=1.022	GT:AD:DP:GQ:PL	1/1:0,40:40:99:1070,120,0
3R	23197689	.	A	G	285.77	.	AC=1;AF=0.500;AN=2;BaseQRankSum=-0.735;ClippingRankSum=0.000;DP=53;ExcessHet=3.0103;FS=13.701;MLEAC=1;MLEAF=0.500;MQ=43.89;MQRankSum=-1.334;QD=5.50;ReadPosRankSum=1.166;SOR=1.327	GT:AD:DP:GQ:PL	0/1:34,18:52:99:314,0,788
3R	23197788	.	A	G	604.77	.	AC=1;AF=0.500;AN=2;BaseQRankSum=-0.996;ClippingRankSum=0.000;DP=54;ExcessHet=3.0103;FS=2.473;MLEAC=1;MLEAF=0.500;MQ=43.38;MQRankSum=-3.618;QD=11.20;ReadPosRankSum=-1.252;SOR=0.765	GT:AD:DP:GQ:PL	0/1:36,18:54:99:633,0,1822
3R	23197791	.	A	T	604.77	.	AC=1;AF=0.500;AN=2;BaseQRankSum=-0.556;ClippingRankSum=0.000;DP=53;ExcessHet=3.0103;FS=1.142;MLEAC=1;MLEAF=0.500;MQ=43.37;MQRankSum=-3.726;QD=11.41;ReadPosRankSum=-0.645;SOR=0.637	GT:AD:DP:GQ:PL	0/1:36,17:53:99:633,0,1822
3R	23197866	.	T	TC	978.73	.	AC=1;AF=0.500;AN=2;BaseQRankSum=0.452;ClippingRankSum=0.000;DP=65;ExcessHet=3.0103;FS=0.000;MLEAC=1;MLEAF=0.500;MQ=42.93;MQRankSum=-4.857;QD=15.06;ReadPosRankSum=0.529;SOR=0.788	GT:AD:DP:GQ:PL	0/1:39,26:65:99:1016,0,2797
3R	23197867	.	T	TACGG	978.73	.	AC=1;AF=0.500;AN=2;BaseQRankSum=-1.894;ClippingRankSum=0.000;DP=66;ExcessHet=3.0103;FS=1.001;MLEAC=1;MLEAF=0.500;MQ=42.95;MQRankSum=-4.759;QD=14.83;ReadPosRankSum=0.267;SOR=0.845	GT:AD:DP:GQ:PL	0/1:39,27:66:99:1016,0,2797
3R	23197872	.	A	ACGG	1008.73	.	AC=1;AF=0.500;AN=2;BaseQRankSum=-1.203;ClippingRankSum=0.000;DP=71;ExcessHet=3.0103;FS=0.967;MLEAC=1;MLEAF=0.500;MQ=43.03;MQRankSum=-4.873;QD=14.21;ReadPosRankSum=0.636;SOR=0.906	GT:AD:DP:GQ:PL	0/1:43,28:71:99:1046,0,3201
3R	23197874	.	TTTTC	T	1008.73	.	AC=1;AF=0.500;AN=2;BaseQRankSum=-0.463;ClippingRankSum=0.000;DP=70;ExcessHet=3.0103;FS=0.957;MLEAC=1;MLEAF=0.500;MQ=43.01;MQRankSum=-4.822;QD=14.41;ReadPosRankSum=0.492;SOR=0.836	GT:AD:DP:GQ:PL	0/1:42,28:70:99:1046,0,3201
3R	23197924	.	A	G	708.77	.	AC=1;AF=0.500;AN=2;BaseQRankSum=-3.313;ClippingRankSum=0.000;DP=64;ExcessHet=3.0103;FS=0.996;MLEAC=1;MLEAF=0.500;MQ=43.20;MQRankSum=-4.063;QD=11.07;ReadPosRankSum=-1.375;SOR=0.892	GT:AD:DP:GQ:PL	0/1:40,24:64:99:737,0,1802
3R	23197948	.	C	T	653.77	.	AC=1;AF=0.500;AN=2;BaseQRankSum=1.776;ClippingRankSum=0.000;DP=64;ExcessHet=3.0103;FS=1.017;MLEAC=1;MLEAF=0.500;MQ=42.89;MQRankSum=-4.975;QD=10.22;ReadPosRankSum=-1.846;SOR=0.671	GT:AD:DP:GQ:PL	0/1:43,21:64:99:682,0,1879
3R	23198002	.	ATTAAAAAAAAATCCAAAAATCCAATC	A	577.73	.	AC=1;AF=0.500;AN=2;BaseQRankSum=-1.484;ClippingRankSum=0.000;DP=65;ExcessHet=3.0103;FS=2.379;MLEAC=1;MLEAF=0.500;MQ=42.99;MQRankSum=-6.406;QD=8.89;ReadPosRankSum=0.719;SOR=0.408	GT:AD:DP:GQ:PL	0/1:47,18:65:99:615,0,1919
3R	23198029	.	C	G	606.77	.	AC=1;AF=0.500;AN=2;BaseQRankSum=-2.369;ClippingRankSum=0.000;DP=57;ExcessHet=3.0103;FS=4.236;MLEAC=1;MLEAF=0.500;MQ=42.84;MQRankSum=-5.917;QD=10.65;ReadPosRankSum=-0.086;SOR=0.279	GT:AD:DP:GQ:PL	0/1:39,18:57:99:635,0,1625
3R	23198034	.	G	T	648.77	.	AC=1;AF=0.500;AN=2;BaseQRankSum=0.275;ClippingRankSum=0.000;DP=58;ExcessHet=3.0103;FS=4.269;MLEAC=1;MLEAF=0.500;MQ=42.83;MQRankSum=-6.023;QD=11.19;ReadPosRankSum=-1.517;SOR=0.266	GT:AD:DP:GQ:PL	0/1:39,19:58:99:677,0,1622
3R	23198035	.	G	C	648.77	.	AC=1;AF=0.500;AN=2;BaseQRankSum=-1.065;ClippingRankSum=0.000;DP=56;ExcessHet=3.0103;FS=4.362;MLEAC=1;MLEAF=0.500;MQ=42.79;MQRankSum=-6.396;QD=11.59;ReadPosRankSum=-1.473;SOR=0.280	GT:AD:DP:GQ:PL	0/1:39,17:56:99:677,0,1622
3R	23198038	.	T	A	525.77	.	AC=1;AF=0.500;AN=2;BaseQRankSum=-2.006;ClippingRankSum=0.000;DP=54;ExcessHet=3.0103;FS=2.863;MLEAC=1;MLEAF=0.500;MQ=42.78;MQRankSum=-6.235;QD=9.74;ReadPosRankSum=-1.511;SOR=0.304	GT:AD:DP:GQ:PL	0/1:38,16:54:99:554,0,1589
3R	23198040	.	C	T	528.77	.	AC=1;AF=0.500;AN=2;BaseQRankSum=-0.551;ClippingRankSum=0.000;DP=53;ExcessHet=3.0103;FS=1.324;MLEAC=1;MLEAF=0.500;MQ=42.76;MQRankSum=-6.455;QD=9.98;ReadPosRankSum=-1.423;SOR=0.394	GT:AD:DP:GQ:PL	0/1:38,15:53:99:557,0,1547
3R	23198088	.	G	A	778.77	.	AC=1;AF=0.500;AN=2;BaseQRankSum=-2.735;ClippingRankSum=0.000;DP=54;ExcessHet=3.0103;FS=18.205;MLEAC=1;MLEAF=0.500;MQ=42.82;MQRankSum=-4.821;QD=14.42;ReadPosRankSum=-3.860;SOR=0.225	GT:AD:DP:GQ:PL	0/1:33,21:54:99:807,0,1319
3R	23198089	.	G	A	778.77	.	AC=1;AF=0.500;AN=2;BaseQRankSum=2.088;ClippingRankSum=0.000;DP=54;ExcessHet=3.0103;FS=18.205;MLEAC=1;MLEAF=0.500;MQ=42.82;MQRankSum=-4.821;QD=14.42;ReadPosRankSum=-3.816;SOR=0.225	GT:AD:DP:GQ:PL	0/1:33,21:54:99:807,0,1319
3R	23198100	.	C	T	734.77	.	AC=1;AF=0.500;AN=2;BaseQRankSum=1.082;ClippingRankSum=0.000;DP=55;ExcessHet=3.0103;FS=15.093;MLEAC=1;MLEAF=0.500;MQ=42.87;MQRankSum=-4.629;QD=13.36;ReadPosRankSum=-2.877;SOR=0.067	GT:AD:DP:GQ:PL	0/1:34,21:55:99:763,0,1323
3R	23198152	.	TA	T	388.73	.	AC=1;AF=0.500;AN=2;BaseQRankSum=0.960;ClippingRankSum=0.000;DP=51;ExcessHet=3.0103;FS=41.963;MLEAC=1;MLEAF=0.500;MQ=43.81;MQRankSum=-2.509;QD=7.77;ReadPosRankSum=0.769;SOR=0.817	GT:AD:DP:GQ:PL	0/1:27,23:50:99:426,0,544
3R	23198267	.	T	A	528.77	.	AC=1;AF=0.500;AN=2;BaseQRankSum=0.034;ClippingRankSum=0.000;DP=37;ExcessHet=3.0103;FS=15.657;MLEAC=1;MLEAF=0.500;MQ=43.82;MQRankSum=-1.277;QD=14.29;ReadPosRankSum=-0.526;SOR=0.032	GT:AD:DP:GQ:PL	0/1:13,24:37:99:557,0,255
3R	23198343	.	GGGGGA	G	583.73	.	AC=1;AF=0.500;AN=2;BaseQRankSum=1.665;ClippingRankSum=0.000;DP=18;ExcessHet=3.0103;FS=0.000;MLEAC=1;MLEAF=0.500;MQ=43.78;MQRankSum=-0.543;QD=32.43;ReadPosRankSum=1.186;SOR=0.507	GT:AD:DP:GQ:PL	0/1:3,15:18:58:621,0,58
3R	23198420	.	A	G	308.77	.	AC=1;AF=0.500;AN=2;BaseQRankSum=-1.953;ClippingRankSum=0.000;DP=24;ExcessHet=3.0103;FS=14.849;MLEAC=1;MLEAF=0.500;MQ=43.84;MQRankSum=-1.058;QD=12.87;ReadPosRankSum=-0.507;SOR=1.775	GT:AD:DP:GQ:PL	0/1:9,15:24:99:337,0,169
3R	23198459	.	C	T	480.77	.	AC=1;AF=0.500;AN=2;BaseQRankSum=2.645;ClippingRankSum=0.000;DP=36;ExcessHet=3.0103;FS=28.016;MLEAC=1;MLEAF=0.500;MQ=43.89;MQRankSum=-1.104;QD=13.35;ReadPosRankSum=-0.942;SOR=1.784	GT:AD:DP:GQ:PL	0/1:14,22:36:99:509,0,241
3R	23198540	.	C	A	466.77	.	AC=1;AF=0.500;AN=2;BaseQRankSum=0.095;ClippingRankSum=0.000;DP=41;ExcessHet=3.0103;FS=13.407;MLEAC=1;MLEAF=0.500;MQ=43.93;MQRankSum=1.125;QD=11.38;ReadPosRankSum=-0.034;SOR=0.054	GT:AD:DP:GQ:PL	0/1:19,22:41:99:495,0,385
3R	23198641	.	C	A	443.77	.	AC=1;AF=0.500;AN=2;BaseQRankSum=-1.131;ClippingRankSum=0.000;DP=46;ExcessHet=3.0103;FS=2.505;MLEAC=1;MLEAF=0.500;MQ=43.85;MQRankSum=0.565;QD=9.65;ReadPosRankSum=2.471;SOR=1.112	GT:AD:DP:GQ:PL	0/1:24,22:46:99:472,0,552
3R	23199061	.	A	C	595.41	.	AC=2;AF=1.00;AN=2;BaseQRankSum=1.105;ClippingRankSum=0.000;DP=30;ExcessHet=3.0103;FS=5.999;MLEAC=2;MLEAF=1.00;MQ=43.87;MQRankSum=-0.400;QD=19.85;ReadPosRankSum=-1.021;SOR=1.683	GT:AD:DP:GQ:PL	1/1:3,27:30:8:623,8,0
3R	23199213	.	G	A	229.77	.	AC=1;AF=0.500;AN=2;BaseQRankSum=0.481;ClippingRankSum=0.000;DP=16;ExcessHet=3.0103;FS=0.000;MLEAC=1;MLEAF=0.500;MQ=44.00;MQRankSum=0.000;QD=14.36;ReadPosRankSum=0.621;SOR=0.343	GT:AD:DP:GQ:PL	0/1:5,11:16:74:258,0,74
3R	23199951	.	T	G	391.77	.	AC=1;AF=0.500;AN=2;BaseQRankSum=0.207;ClippingRankSum=0.000;DP=69;ExcessHet=3.0103;FS=13.456;MLEAC=1;MLEAF=0.500;MQ=43.93;MQRankSum=-1.929;QD=5.68;ReadPosRankSum=-0.265;SOR=1.743	GT:AD:DP:GQ:PL	0/1:45,24:69:99:420,0,1019
3R	23199991	.	CATCAACTTTTTTTA	C	967.73	.	AC=1;AF=0.500;AN=2;BaseQRankSum=-0.440;ClippingRankSum=0.000;DP=72;ExcessHet=3.0103;FS=6.499;MLEAC=1;MLEAF=0.500;MQ=43.95;MQRankSum=-1.777;QD=13.82;ReadPosRankSum=-0.172;SOR=0.673	GT:AD:DP:GQ:PL	0/1:43,27:70:99:1005,0,1720
3R	23200033	.	T	G	426.77	.	AC=1;AF=0.500;AN=2;BaseQRankSum=-2.610;ClippingRankSum=0.000;DP=66;ExcessHet=3.0103;FS=3.535;MLEAC=1;MLEAF=0.500;MQ=43.94;MQRankSum=-1.863;QD=6.47;ReadPosRankSum=1.714;SOR=0.938	GT:AD:DP:GQ:PL	0/1:42,24:66:99:455,0,964
3R	23200118	.	A	C	470.77	.	AC=1;AF=0.500;AN=2;BaseQRankSum=-0.613;ClippingRankSum=0.000;DP=59;ExcessHet=3.0103;FS=7.045;MLEAC=1;MLEAF=0.500;MQ=43.97;MQRankSum=-1.132;QD=7.98;ReadPosRankSum=-2.741;SOR=0.677	GT:AD:DP:GQ:PL	0/1:34,25:59:99:499,0,771
3R	23200266	.	A	T	2076.77	.	AC=2;AF=1.00;AN=2;BaseQRankSum=0.746;ClippingRankSum=0.000;DP=90;ExcessHet=3.0103;FS=1.658;MLEAC=2;MLEAF=1.00;MQ=43.98;MQRankSum=-0.224;QD=23.33;ReadPosRankSum=-1.229;SOR=0.375	GT:AD:DP:GQ:PL	1/1:6,83:89:99:2105,103,0
3R	23200318	.	CT	C	1658.73	.	AC=2;AF=1.00;AN=2;BaseQRankSum=-0.624;ClippingRankSum=0.000;DP=86;ExcessHet=3.0103;FS=0.000;MLEAC=2;MLEAF=1.00;MQ=43.90;MQRankSum=-0.600;QD=20.23;ReadPosRankSum=0.606;SOR=0.653	GT:AD:DP:GQ:PL	1/1:7,75:82:69:1696,69,0
3R	23200337	.	A	G	3144.77	.	AC=1;AF=0.500;AN=2;BaseQRankSum=-0.377;ClippingRankSum=0.000;DP=86;ExcessHet=3.0103;FS=0.000;MLEAC=1;MLEAF=0.500;MQ=43.90;MQRankSum=-0.632;QD=32.01;ReadPosRankSum=1.710;SOR=0.595	GT:AD:DP:GQ:PL	0/1:8,78:86:92:3173,0,92
3R	23200345	.	C	T	3175.77	.	AC=1;AF=0.500;AN=2;BaseQRankSum=1.014;ClippingRankSum=0.000;DP=84;ExcessHet=3.0103;FS=1.587;MLEAC=1;MLEAF=0.500;MQ=43.90;MQRankSum=-0.592;QD=32.86;ReadPosRankSum=1.247;SOR=0.363	GT:AD:DP:GQ:PL	0/1:7,77:84:68:3204,0,68
3R	23200370	.	T	C	1718.77	.	AC=2;AF=1.00;AN=2;BaseQRankSum=0.240;ClippingRankSum=0.000;DP=75;ExcessHet=3.0103;FS=0.000;MLEAC=2;MLEAF=1.00;MQ=43.88;MQRankSum=-0.577;QD=22.92;ReadPosRankSum=0.402;SOR=0.910	GT:AD:DP:GQ:PL	1/1:6,69:75:60:1747,60,0
3R	23200544	.	AT	A	299.73	.	AC=1;AF=0.500;AN=2;BaseQRankSum=0.747;ClippingRankSum=0.000;DP=67;ExcessHet=3.0103;FS=0.000;MLEAC=1;MLEAF=0.500;MQ=44.00;MQRankSum=0.000;QD=4.61;ReadPosRankSum=1.037;SOR=0.709	GT:AD:DP:GQ:PL	0/1:37,28:65:99:337,0,662
3R	23200558	.	G	T	2008.77	.	AC=2;AF=1.00;AN=2;BaseQRankSum=0.530;ClippingRankSum=0.000;DP=69;ExcessHet=3.0103;FS=0.000;MLEAC=2;MLEAF=1.00;MQ=44.00;MQRankSum=0.000;QD=29.11;ReadPosRankSum=-0.642;SOR=1.078	GT:AD:DP:GQ:PL	1/1:4,65:69:99:2037,101,0
3R	23200696	.	G	T	521.77	.	AC=1;AF=0.500;AN=2;BaseQRankSum=2.498;ClippingRankSum=0.000;DP=41;ExcessHet=3.0103;FS=6.934;MLEAC=1;MLEAF=0.500;MQ=43.74;MQRankSum=-0.151;QD=13.04;ReadPosRankSum=0.566;SOR=0.477	GT:AD:DP:GQ:PL	0/1:16,24:40:99:550,0,242
3R	23200721	.	TG	T	83.73	.	AC=1;AF=0.500;AN=2;BaseQRankSum=0.819;ClippingRankSum=0.000;DP=47;ExcessHet=3.0103;FS=2.774;MLEAC=1;MLEAF=0.500;MQ=43.77;MQRankSum=0.264;QD=1.78;ReadPosRankSum=-1.222;SOR=1.246	GT:AD:DP:GQ:PL	0/1:33,14:47:99:121,0,1010
3R	23200722	.	G	T	747.77	.	AC=1;AF=0.500;AN=2;BaseQRankSum=-2.068;ClippingRankSum=0.000;DP=47;ExcessHet=3.0103;FS=6.354;MLEAC=1;MLEAF=0.500;MQ=43.77;MQRankSum=-0.650;QD=15.91;ReadPosRankSum=0.488;SOR=0.442	GT:AD:DP:GQ:PL	0/1:19,28:47:99:776,0,400
3R	23200727	.	T	G	540.77	.	AC=1;AF=0.500;AN=2;BaseQRankSum=-2.269;ClippingRankSum=0.000;DP=49;ExcessHet=3.0103;FS=8.273;MLEAC=1;MLEAF=0.500;MQ=43.78;MQRankSum=0.190;QD=11.04;ReadPosRankSum=0.341;SOR=0.440	GT:AD:DP:GQ:PL	0/1:23,26:49:99:569,0,649
3R	23200732	.	T	A	1877.78	.	AC=1;AF=0.500;AN=2;BaseQRankSum=-2.434;ClippingRankSum=0.000;DP=48;ExcessHet=3.0103;FS=0.000;MLEAC=1;MLEAF=0.500;MQ=43.78;MQRankSum=-0.489;QD=31.70;ReadPosRankSum=1.151;SOR=0.593	GT:AD:DP:GQ:PL	0/1:3,45:48:27:1906,0,27
3R	23200740	.	G	T	1984.90	.	AC=1;AF=0.500;AN=2;BaseQRankSum=-1.023;ClippingRankSum=0.000;DP=53;ExcessHet=3.0103;FS=0.000;MLEAC=1;MLEAF=0.500;MQ=43.80;MQRankSum=-0.462;QD=29.07;ReadPosRankSum=0.789;SOR=0.534	GT:AD:DP:GQ:PL	0/1:3,50:53:15:2013,0,15
3R	23200774	.	A	G	399.77	.	AC=1;AF=0.500;AN=2;BaseQRankSum=-0.429;ClippingRankSum=0.000;DP=58;ExcessHet=3.0103;FS=1.044;MLEAC=1;MLEAF=0.500;MQ=43.82;MQRankSum=-0.608;QD=6.89;ReadPosRankSum=1.433;SOR=0.926	GT:AD:DP:GQ:PL	0/1:37,21:58:99:428,0,1330
3R	23200796	.	G	A	1197.77	.	AC=1;AF=0.500;AN=2;BaseQRankSum=3.339;ClippingRankSum=0.000;DP=56;ExcessHet=3.0103;FS=3.765;MLEAC=1;MLEAF=0.500;MQ=43.97;MQRankSum=1.149;QD=21.39;ReadPosRankSum=0.775;SOR=0.909	GT:AD:DP:GQ:PL	0/1:25,31:56:99:1226,0,1012
3R	23200798	.	T	G	1197.77	.	AC=1;AF=0.500;AN=2;BaseQRankSum=-0.730;ClippingRankSum=0.000;DP=56;ExcessHet=3.0103;FS=3.765;MLEAC=1;MLEAF=0.500;MQ=43.97;MQRankSum=1.149;QD=21.39;ReadPosRankSum=0.857;SOR=0.909	GT:AD:DP:GQ:PL	0/1:25,31:56:99:1226,0,1012
3R	23200800	.	A	G	2275.77	.	AC=2;AF=1.00;AN=2;BaseQRankSum=1.121;ClippingRankSum=0.000;DP=57;ExcessHet=3.0103;FS=2.136;MLEAC=2;MLEAF=1.00;MQ=43.97;MQRankSum=-0.157;QD=31.02;ReadPosRankSum=-1.484;SOR=0.469	GT:AD:DP:GQ:PL	1/1:3,54:57:34:2304,34,0
3R	23200807	.	AT	A	2289.73	.	AC=2;AF=1.00;AN=2;BaseQRankSum=1.602;ClippingRankSum=0.000;DP=60;ExcessHet=3.0103;FS=0.000;MLEAC=2;MLEAF=1.00;MQ=43.97;MQRankSum=-0.153;QD=32.56;ReadPosRankSum=-1.357;SOR=0.415	GT:AD:DP:GQ:PL	1/1:3,57:60:37:2327,37,0
3R	23201006	.	C	G	1239.77	.	AC=2;AF=1.00;AN=2;BaseQRankSum=0.204;ClippingRankSum=0.000;DP=55;ExcessHet=3.0103;FS=6.103;MLEAC=2;MLEAF=1.00;MQ=43.76;MQRankSum=-0.381;QD=22.96;ReadPosRankSum=1.762;SOR=0.075	GT:AD:DP:GQ:PL	1/1:3,51:54:82:1268,82,0
3R	23201182	.	A	G	263.77	.	AC=1;AF=0.500;AN=2;BaseQRankSum=1.842;ClippingRankSum=0.000;DP=40;ExcessHet=3.0103;FS=6.930;MLEAC=1;MLEAF=0.500;MQ=44.00;MQRankSum=0.000;QD=6.76;ReadPosRankSum=0.283;SOR=0.888	GT:AD:DP:GQ:PL	0/1:24,15:39:99:292,0,537
3R	23201271	.	A	C	1433.77	.	AC=2;AF=1.00;AN=2;BaseQRankSum=0.066;ClippingRankSum=0.000;DP=57;ExcessHet=3.0103;FS=2.706;MLEAC=2;MLEAF=1.00;MQ=43.90;MQRankSum=3.741;QD=25.15;ReadPosRankSum=0.413;SOR=0.283	GT:AD:DP:GQ:PL	1/1:2,55:57:99:1462,115,0
3R	23201303	.	T	TTTGC	2412.73	.	AC=2;AF=1.00;AN=2;BaseQRankSum=0.566;ClippingRankSum=0.000;DP=59;ExcessHet=3.0103;FS=2.758;MLEAC=2;MLEAF=1.00;MQ=43.84;MQRankSum=2.620;QD=35.20;ReadPosRankSum=-0.490;SOR=0.260	GT:AD:DP:GQ:PL	1/1:2,56:58:35:2450,35,0
3R	23201317	.	CGTGTGTGT	C	927.73	.	AC=1;AF=0.500;AN=2;BaseQRankSum=0.115;ClippingRankSum=0.000;DP=57;ExcessHet=3.0103;FS=1.064;MLEAC=1;MLEAF=0.500;MQ=43.83;MQRankSum=-0.569;QD=16.28;ReadPosRankSum=-1.730;SOR=0.483	GT:AD:DP:GQ:PL	0/1:23,34:57:99:965,0,718
3R	23201319	.	TGTGTGTGTG	T	535.73	.	AC=1;AF=0.500;AN=2;BaseQRankSum=2.230;ClippingRankSum=0.000;DP=57;ExcessHet=3.0103;FS=0.000;MLEAC=1;MLEAF=0.500;MQ=43.83;MQRankSum=1.588;QD=9.40;ReadPosRankSum=1.490;SOR=0.708	GT:AD:DP:GQ:PL	0/1:36,21:57:99:573,0,1110
3R	23201438	.	C	G	1392.77	.	AC=1;AF=0.500;AN=2;BaseQRankSum=-1.607;ClippingRankSum=0.000;DP=51;ExcessHet=3.0103;FS=6.422;MLEAC=1;MLEAF=0.500;MQ=43.69;MQRankSum=-0.068;QD=27.31;ReadPosRankSum=-0.996;SOR=1.675	GT:AD:DP:GQ:PL	0/1:16,35:51:99:1421,0,572
3R	23201446	.	C	CAAAA	1246.73	.	AC=1;AF=0.500;AN=2;BaseQRankSum=-3.513;ClippingRankSum=0.000;DP=52;ExcessHet=3.0103;FS=2.776;MLEAC=1;MLEAF=0.500;MQ=43.70;MQRankSum=-0.227;QD=23.98;ReadPosRankSum=-0.609;SOR=1.288	GT:AD:DP:GQ:PL	0/1:17,35:52:99:1284,0,692
3R	23201471	.	C	T	1094.77	.	AC=1;AF=0.500;AN=2;BaseQRankSum=1.322;ClippingRankSum=0.000;DP=53;ExcessHet=3.0103;FS=2.294;MLEAC=1;MLEAF=0.500;MQ=43.82;MQRankSum=-0.686;QD=20.66;ReadPosRankSum=-0.332;SOR=1.037	GT:AD:DP:GQ:PL	0/1:23,30:53:99:1123,0,775
3R	23201534	.	A	T	340.77	.	AC=1;AF=0.500;AN=2;BaseQRankSum=-0.034;ClippingRankSum=0.000;DP=64;ExcessHet=3.0103;FS=2.327;MLEAC=1;MLEAF=0.500;MQ=43.74;MQRankSum=-0.381;QD=5.78;ReadPosRankSum=1.237;SOR=1.056	GT:AD:DP:GQ:PL	0/1:39,20:59:99:369,0,891
3R	23201626	.	G	T	957.77	.	AC=1;AF=0.500;AN=2;BaseQRankSum=2.658;ClippingRankSum=0.000;DP=71;ExcessHet=3.0103;FS=0.906;MLEAC=1;MLEAF=0.500;MQ=43.84;MQRankSum=1.546;QD=13.49;ReadPosRankSum=-0.077;SOR=0.836	GT:AD:DP:GQ:PL	0/1:28,43:71:99:986,0,541
3R	23201752	.	A	G	688.77	.	AC=1;AF=0.500;AN=2;BaseQRankSum=0.027;ClippingRankSum=0.000;DP=66;ExcessHet=3.0103;FS=0.960;MLEAC=1;MLEAF=0.500;MQ=44.00;MQRankSum=0.000;QD=10.44;ReadPosRankSum=1.561;SOR=0.551	GT:AD:DP:GQ:PL	0/1:32,34:66:99:717,0,662
3R	23201844	.	C	T	414.77	.	AC=1;AF=0.500;AN=2;BaseQRankSum=2.293;ClippingRankSum=0.000;DP=51;ExcessHet=3.0103;FS=0.000;MLEAC=1;MLEAF=0.500;MQ=44.00;MQRankSum=0.000;QD=8.13;ReadPosRankSum=1.558;SOR=0.840	GT:AD:DP:GQ:PL	0/1:28,23:51:99:443,0,589
3R	23201889	.	G	C	517.77	.	AC=1;AF=0.500;AN=2;BaseQRankSum=0.668;ClippingRankSum=0.000;DP=50;ExcessHet=3.0103;FS=5.948;MLEAC=1;MLEAF=0.500;MQ=44.00;MQRankSum=0.000;QD=10.36;ReadPosRankSum=-1.430;SOR=1.380	GT:AD:DP:GQ:PL	0/1:24,26:50:99:546,0,501
3R	23202432	.	G	A	336.77	.	AC=1;AF=0.500;AN=2;BaseQRankSum=3.405;ClippingRankSum=0.000;DP=68;ExcessHet=3.0103;FS=1.004;MLEAC=1;MLEAF=0.500;MQ=44.00;MQRankSum=0.000;QD=4.95;ReadPosRankSum=-0.240;SOR=0.512	GT:AD:DP:GQ:PL	0/1:47,21:68:99:365,0,1024
3R	23202458	.	G	A	377.77	.	AC=1;AF=0.500;AN=2;BaseQRankSum=0.349;ClippingRankSum=0.000;DP=67;ExcessHet=3.0103;FS=0.997;MLEAC=1;MLEAF=0.500;MQ=44.00;MQRankSum=0.000;QD=5.64;ReadPosRankSum=-0.529;SOR=0.923	GT:AD:DP:GQ:PL	0/1:45,22:67:99:406,0,982
3R	23202870	.	A	G	1415.84	.	AC=2;AF=1.00;AN=2;BaseQRankSum=3.199;ClippingRankSum=0.000;DP=67;ExcessHet=3.0103;FS=1.563;MLEAC=2;MLEAF=1.00;MQ=44.00;MQRankSum=0.000;QD=21.45;ReadPosRankSum=1.195;SOR=0.708	GT:AD:DP:GQ:PL	1/1:7,59:66:18:1444,18,0
3R	23203014	.	G	T	1163.77	.	AC=2;AF=1.00;AN=2;BaseQRankSum=0.520;ClippingRankSum=0.000;DP=51;ExcessHet=3.0103;FS=0.000;MLEAC=2;MLEAF=1.00;MQ=44.00;MQRankSum=0.000;QD=22.82;ReadPosRankSum=-1.047;SOR=0.422	GT:AD:DP:GQ:PL	1/1:4,47:51:45:1192,45,0
3R	23203104	.	T	C	1129.77	.	AC=2;AF=1.00;AN=2;BaseQRankSum=2.008;ClippingRankSum=0.000;DP=47;ExcessHet=3.0103;FS=5.820;MLEAC=2;MLEAF=1.00;MQ=44.00;MQRankSum=0.000;QD=24.04;ReadPosRankSum=1.704;SOR=0.100	GT:AD:DP:GQ:PL	1/1:3,44:47:61:1158,61,0
3R	23203473	.	T	A	979.77	.	AC=1;AF=0.500;AN=2;BaseQRankSum=-0.346;ClippingRankSum=0.000;DP=46;ExcessHet=3.0103;FS=1.177;MLEAC=1;MLEAF=0.500;MQ=43.23;MQRankSum=-1.527;QD=21.30;ReadPosRankSum=-1.335;SOR=0.458	GT:AD:DP:GQ:PL	0/1:20,26:46:99:1008,0,1020
3R	23203479	.	C	A	977.77	.	AC=1;AF=0.500;AN=2;BaseQRankSum=0.767;ClippingRankSum=0.000;DP=47;ExcessHet=3.0103;FS=1.182;MLEAC=1;MLEAF=0.500;MQ=43.25;MQRankSum=-1.635;QD=20.80;ReadPosRankSum=-0.290;SOR=0.425	GT:AD:DP:GQ:PL	0/1:22,25:47:99:1006,0,1170
3R	23203482	.	A	T	952.77	.	AC=1;AF=0.500;AN=2;BaseQRankSum=0.339;ClippingRankSum=0.000;DP=47;ExcessHet=3.0103;FS=2.621;MLEAC=1;MLEAF=0.500;MQ=43.61;MQRankSum=-1.369;QD=20.27;ReadPosRankSum=0.303;SOR=0.345	GT:AD:DP:GQ:PL	0/1:23,24:47:99:981,0,1173
3R	23203542	.	C	T	469.77	.	AC=1;AF=0.500;AN=2;BaseQRankSum=-0.850;ClippingRankSum=0.000;DP=45;ExcessHet=3.0103;FS=4.517;MLEAC=1;MLEAF=0.500;MQ=44.00;MQRankSum=0.000;QD=10.44;ReadPosRankSum=-0.652;SOR=1.476	GT:AD:DP:GQ:PL	0/1:22,23:45:99:498,0,455
3R	23203553	.	C	T	547.77	.	AC=1;AF=0.500;AN=2;BaseQRankSum=1.279;ClippingRankSum=0.000;DP=46;ExcessHet=3.0103;FS=6.406;MLEAC=1;MLEAF=0.500;MQ=44.00;MQRankSum=0.000;QD=11.91;ReadPosRankSum=-0.660;SOR=1.675	GT:AD:DP:GQ:PL	0/1:20,26:46:99:576,0,406
3R	23203795	.	G	C	313.77	.	AC=1;AF=0.500;AN=2;BaseQRankSum=1.984;ClippingRankSum=0.000;DP=58;ExcessHet=3.0103;FS=0.000;MLEAC=1;MLEAF=0.500;MQ=44.00;MQRankSum=0.000;QD=5.50;ReadPosRankSum=-0.706;SOR=0.646	GT:AD:DP:GQ:PL	0/1:39,18:57:99:342,0,873
3R	23203824	.	C	T	487.77	.	AC=1;AF=0.500;AN=2;BaseQRankSum=1.516;ClippingRankSum=0.000;DP=53;ExcessHet=3.0103;FS=8.674;MLEAC=1;MLEAF=0.500;MQ=43.96;MQRankSum=0.699;QD=9.20;ReadPosRankSum=-1.502;SOR=1.051	GT:AD:DP:GQ:PL	0/1:37,16:53:99:516,0,1471
3R	23203830	.	A	G	458.77	.	AC=1;AF=0.500;AN=2;BaseQRankSum=-3.000;ClippingRankSum=0.000;DP=53;ExcessHet=3.0103;FS=9.064;MLEAC=1;MLEAF=0.500;MQ=43.96;MQRankSum=0.642;QD=8.66;ReadPosRankSum=-0.828;SOR=1.159	GT:AD:DP:GQ:PL	0/1:39,14:53:99:487,0,1502
3R	23203902	.	C	T	166.77	.	AC=1;AF=0.500;AN=2;BaseQRankSum=2.179;ClippingRankSum=0.000;DP=56;ExcessHet=3.0103;FS=4.832;MLEAC=1;MLEAF=0.500;MQ=43.97;MQRankSum=0.592;QD=2.98;ReadPosRankSum=0.631;SOR=0.236	GT:AD:DP:GQ:PL	0/1:43,13:56:99:195,0,1106
3R	23203907	.	A	AGCG	2101.06	.	AC=1;AF=0.500;AN=2;BaseQRankSum=0.638;ClippingRankSum=0.000;DP=54;ExcessHet=3.0103;FS=0.000;MLEAC=1;MLEAF=0.500;MQ=43.96;MQRankSum=-0.212;QD=34.79;ReadPosRankSum=-0.843;SOR=0.638	GT:AD:DP:GQ:PL	0/1:4,50:54:11:2138,0,11
3R	23203944	.	G	C	829.77	.	AC=1;AF=0.500;AN=2;BaseQRankSum=-0.463;ClippingRankSum=0.000;DP=56;ExcessHet=3.0103;FS=1.127;MLEAC=1;MLEAF=0.500;MQ=43.97;MQRankSum=-0.679;QD=14.82;ReadPosRankSum=0.695;SOR=0.495	GT:AD:DP:GQ:PL	0/1:19,37:56:99:858,0,347
3R	23204092	.	C	G	530.77	.	AC=1;AF=0.500;AN=2;BaseQRankSum=-3.592;ClippingRankSum=0.000;DP=52;ExcessHet=3.0103;FS=0.000;MLEAC=1;MLEAF=0.500;MQ=43.82;MQRankSum=0.110;QD=10.21;ReadPosRankSum=0.219;SOR=0.608	GT:AD:DP:GQ:PL	0/1:24,28:52:99:559,0,493
3R	23204131	.	C	A	1419.77	.	AC=2;AF=1.00;AN=2;BaseQRankSum=-0.295;ClippingRankSum=0.000;DP=58;ExcessHet=3.0103;FS=0.000;MLEAC=2;MLEAF=1.00;MQ=43.77;MQRankSum=-0.340;QD=24.48;ReadPosRankSum=-0.021;SOR=1.199	GT:AD:DP:GQ:PL	1/1:2,56:58:99:1448,116,0
3R	23204180	.	G	T	1655.77	.	AC=2;AF=1.00;AN=2;BaseQRankSum=0.888;ClippingRankSum=0.000;DP=64;ExcessHet=3.0103;FS=0.000;MLEAC=2;MLEAF=1.00;MQ=43.53;MQRankSum=-0.233;QD=25.87;ReadPosRankSum=-0.663;SOR=0.326	GT:AD:DP:GQ:PL	1/1:1,63:64:99:1684,166,0
3R	23204193	.	T	C	1714.77	.	AC=2;AF=1.00;AN=2;BaseQRankSum=0.975;ClippingRankSum=0.000;DP=66;ExcessHet=3.0103;FS=0.000;MLEAC=2;MLEAF=1.00;MQ=43.54;MQRankSum=-0.229;QD=25.98;ReadPosRankSum=-0.435;SOR=0.291	GT:AD:DP:GQ:PL	1/1:1,65:66:99:1743,171,0
3R	23204337	.	C	T	492.77	.	AC=1;AF=0.500;AN=2;BaseQRankSum=1.899;ClippingRankSum=0.000;DP=38;ExcessHet=3.0103;FS=2.826;MLEAC=1;MLEAF=0.500;MQ=43.68;MQRankSum=-0.958;QD=12.97;ReadPosRankSum=-1.031;SOR=1.062	GT:AD:DP:GQ:PL	0/1:23,15:38:99:521,0,896
3R	23204342	.	C	CAAA	567.73	.	AC=1;AF=0.500;AN=2;BaseQRankSum=0.448;ClippingRankSum=0.000;DP=37;ExcessHet=3.0103;FS=1.792;MLEAC=1;MLEAF=0.500;MQ=43.67;MQRankSum=0.624;QD=15.34;ReadPosRankSum=-0.029;SOR=1.204	GT:AD:DP:GQ:PL	0/1:21,16:37:99:605,0,988
3R	23204623	.	AT	A	966.73	.	AC=2;AF=1.00;AN=2;BaseQRankSum=-1.173;ClippingRankSum=0.000;DP=54;ExcessHet=3.0103;FS=11.822;MLEAC=2;MLEAF=1.00;MQ=43.11;MQRankSum=-1.496;QD=18.24;ReadPosRankSum=0.713;SOR=0.964	GT:AD:DP:GQ:PL	1/1:3,50:53:99:1004,107,0
3R	23204655	.	GAA	G	1433.73	.	AC=2;AF=1.00;AN=2;BaseQRankSum=1.052;ClippingRankSum=0.000;DP=49;ExcessHet=3.0103;FS=3.840;MLEAC=2;MLEAF=1.00;MQ=43.10;MQRankSum=-0.780;QD=31.17;ReadPosRankSum=-0.753;SOR=0.884	GT:AD:DP:GQ:PL	1/1:1,45:46:99:1471,106,0
3R	23204704	.	C	T	481.77	.	AC=1;AF=0.500;AN=2;BaseQRankSum=1.201;ClippingRankSum=0.000;DP=48;ExcessHet=3.0103;FS=1.121;MLEAC=1;MLEAF=0.500;MQ=42.89;MQRankSum=-1.826;QD=10.04;ReadPosRankSum=0.454;SOR=0.430	GT:AD:DP:GQ:PL	0/1:24,24:48:99:510,0,523
3R	23204714	.	T	C	1800.77	.	AC=2;AF=1.00;AN=2;BaseQRankSum=-1.621;ClippingRankSum=0.000;DP=45;ExcessHet=3.0103;FS=3.054;MLEAC=2;MLEAF=1.00;MQ=42.77;MQRankSum=-1.563;QD=26.29;ReadPosRankSum=-0.358;SOR=0.136	GT:AD:DP:GQ:PL	1/1:2,43:45:48:1829,48,0
3R	23204715	.	C	T	1804.77	.	AC=2;AF=1.00;AN=2;BaseQRankSum=-0.445;ClippingRankSum=0.000;DP=43;ExcessHet=3.0103;FS=3.054;MLEAC=2;MLEAF=1.00;MQ=42.76;MQRankSum=-1.570;QD=28.31;ReadPosRankSum=-0.346;SOR=0.137	GT:AD:DP:GQ:PL	1/1:2,41:43:48:1833,48,0
3R	23204727	.	G	GTT	1734.73	.	AC=2;AF=1.00;AN=2;BaseQRankSum=-0.637;ClippingRankSum=0.000;DP=43;ExcessHet=3.0103;FS=2.920;MLEAC=2;MLEAF=1.00;MQ=42.51;MQRankSum=-1.677;QD=28.24;ReadPosRankSum=-1.184;SOR=0.194	GT:AD:DP:GQ:PL	1/1:2,41:43:45:1772,45,0
3R	23204788	.	C	CGCAAAAAAAAAAGGA	2321.73	.	AC=2;AF=1.00;AN=2;BaseQRankSum=0.456;ClippingRankSum=0.000;DP=51;ExcessHet=3.0103;FS=3.104;MLEAC=2;MLEAF=1.00;MQ=41.72;MQRankSum=-2.667;QD=28.78;ReadPosRankSum=-0.320;SOR=0.182	GT:AD:DP:GQ:PL	1/1:2,49:51:87:2359,87,0
3R	23204838	.	T	G	1428.77	.	AC=2;AF=1.00;AN=2;BaseQRankSum=-1.655;ClippingRankSum=0.000;DP=54;ExcessHet=3.0103;FS=3.174;MLEAC=2;MLEAF=1.00;MQ=42.11;MQRankSum=-1.333;QD=26.46;ReadPosRankSum=0.193;SOR=0.402	GT:AD:DP:GQ:PL	1/1:1,53:54:99:1457,132,0
3R	23204850	.	T	A	2257.77	.	AC=2;AF=1.00;AN=2;BaseQRankSum=1.182;ClippingRankSum=0.000;DP=53;ExcessHet=3.0103;FS=3.441;MLEAC=2;MLEAF=1.00;MQ=42.19;MQRankSum=-1.297;QD=27.06;ReadPosRankSum=-0.196;SOR=0.595	GT:AD:DP:GQ:PL	1/1:1,52:53:99:2286,114,0
3R	23204855	.	A	C	2266.77	.	AC=2;AF=1.00;AN=2;BaseQRankSum=-1.123;ClippingRankSum=0.000;DP=53;ExcessHet=3.0103;FS=3.625;MLEAC=2;MLEAF=1.00;MQ=42.23;MQRankSum=-1.253;QD=31.41;ReadPosRankSum=-0.295;SOR=0.726	GT:AD:DP:GQ:PL	1/1:1,52:53:99:2295,114,0
3R	23204858	.	A	AT	2319.73	.	AC=2;AF=1.00;AN=2;BaseQRankSum=-0.556;ClippingRankSum=0.000;DP=53;ExcessHet=3.0103;FS=4.021;MLEAC=2;MLEAF=1.00;MQ=42.41;MQRankSum=-1.181;QD=32.19;ReadPosRankSum=-0.491;SOR=1.000	GT:AD:DP:GQ:PL	1/1:1,52:53:99:2357,120,0
3R	23204862	.	C	T	2351.77	.	AC=2;AF=1.00;AN=2;BaseQRankSum=0.654;ClippingRankSum=0.000;DP=54;ExcessHet=3.0103;FS=3.900;MLEAC=2;MLEAF=1.00;MQ=42.51;MQRankSum=-1.136;QD=27.43;ReadPosRankSum=-0.706;SOR=0.916	GT:AD:DP:GQ:PL	1/1:1,53:54:99:2380,123,0
3R	23204889	.	T	C	431.77	.	AC=1;AF=0.500;AN=2;BaseQRankSum=1.191;ClippingRankSum=0.000;DP=64;ExcessHet=3.0103;FS=1.008;MLEAC=1;MLEAF=0.500;MQ=42.39;MQRankSum=2.570;QD=6.85;ReadPosRankSum=0.315;SOR=0.943	GT:AD:DP:GQ:PL	0/1:39,24:63:99:460,0,877
3R	23204958	.	GAAGCCTTGCTACAAGT	G	1635.73	.	AC=1;AF=0.500;AN=2;BaseQRankSum=0.637;ClippingRankSum=0.000;DP=63;ExcessHet=3.0103;FS=5.587;MLEAC=1;MLEAF=0.500;MQ=42.11;MQRankSum=-5.222;QD=26.82;ReadPosRankSum=-1.049;SOR=0.262	GT:AD:DP:GQ:PL	0/1:19,42:61:99:1673,0,671
3R	23204982	.	C	A	1647.77	.	AC=1;AF=0.500;AN=2;BaseQRankSum=-0.277;ClippingRankSum=0.000;DP=63;ExcessHet=3.0103;FS=2.260;MLEAC=1;MLEAF=0.500;MQ=42.23;MQRankSum=-5.019;QD=26.16;ReadPosRankSum=-1.358;SOR=0.389	GT:AD:DP:GQ:PL	0/1:22,41:63:99:1676,0,830
3R	23204988	.	C	A	1592.77	.	AC=1;AF=0.500;AN=2;BaseQRankSum=-2.894;ClippingRankSum=0.000;DP=63;ExcessHet=3.0103;FS=1.023;MLEAC=1;MLEAF=0.500;MQ=42.44;MQRankSum=-4.409;QD=25.28;ReadPosRankSum=-2.669;SOR=0.527	GT:AD:DP:GQ:PL	0/1:22,41:63:99:1621,0,783
3R	23205036	.	C	G	1725.77	.	AC=1;AF=0.500;AN=2;BaseQRankSum=-0.555;ClippingRankSum=0.000;DP=61;ExcessHet=3.0103;FS=2.384;MLEAC=1;MLEAF=0.500;MQ=42.75;MQRankSum=-2.249;QD=28.76;ReadPosRankSum=-0.894;SOR=0.864	GT:AD:DP:GQ:PL	0/1:17,43:60:99:1754,0,584
3R	23205037	.	A	G	1725.77	.	AC=1;AF=0.500;AN=2;BaseQRankSum=-4.157;ClippingRankSum=0.000;DP=61;ExcessHet=3.0103;FS=2.384;MLEAC=1;MLEAF=0.500;MQ=42.75;MQRankSum=-2.249;QD=28.76;ReadPosRankSum=-0.960;SOR=0.864	GT:AD:DP:GQ:PL	0/1:17,43:60:99:1754,0,584
3R	23205071	.	G	A	1097.77	.	AC=1;AF=0.500;AN=2;BaseQRankSum=-0.281;ClippingRankSum=0.000;DP=71;ExcessHet=3.0103;FS=2.177;MLEAC=1;MLEAF=0.500;MQ=43.16;MQRankSum=-2.134;QD=15.46;ReadPosRankSum=-0.759;SOR=1.112	GT:AD:DP:GQ:PL	0/1:22,49:71:99:1126,0,464
3R	23205081	.	C	A	2537.77	.	AC=2;AF=1.00;AN=2;BaseQRankSum=-0.629;ClippingRankSum=0.000;DP=75;ExcessHet=3.0103;FS=4.327;MLEAC=2;MLEAF=1.00;MQ=43.27;MQRankSum=-1.498;QD=33.84;ReadPosRankSum=0.618;SOR=0.182	GT:AD:DP:GQ:PL	1/1:5,70:75:87:2566,87,0
3R	23205147	.	A	AGCT	2779.73	.	AC=2;AF=1.00;AN=2;BaseQRankSum=-1.422;ClippingRankSum=0.000;DP=71;ExcessHet=3.0103;FS=6.214;MLEAC=2;MLEAF=1.00;MQ=43.63;MQRankSum=-0.824;QD=34.22;ReadPosRankSum=-0.015;SOR=0.172	GT:AD:DP:GQ:PL	1/1:3,66:69:71:2817,71,0
3R	23205200	.	T	G	1812.77	.	AC=2;AF=1.00;AN=2;BaseQRankSum=-0.284;ClippingRankSum=0.000;DP=74;ExcessHet=3.0103;FS=2.347;MLEAC=2;MLEAF=1.00;MQ=43.66;MQRankSum=-0.790;QD=24.50;ReadPosRankSum=-0.166;SOR=0.735	GT:AD:DP:GQ:PL	1/1:3,71:74:99:1841,138,0
3R	23205253	.	A	G	1342.77	.	AC=1;AF=0.500;AN=2;BaseQRankSum=1.130;ClippingRankSum=0.000;DP=65;ExcessHet=3.0103;FS=0.958;MLEAC=1;MLEAF=0.500;MQ=43.73;MQRankSum=-2.059;QD=20.66;ReadPosRankSum=-1.264;SOR=0.500	GT:AD:DP:GQ:PL	0/1:28,37:65:99:1371,0,1052
3R	23205266	.	C	A	1172.77	.	AC=1;AF=0.500;AN=2;BaseQRankSum=0.014;ClippingRankSum=0.000;DP=62;ExcessHet=3.0103;FS=0.948;MLEAC=1;MLEAF=0.500;MQ=43.75;MQRankSum=-2.147;QD=18.92;ReadPosRankSum=1.238;SOR=0.569	GT:AD:DP:GQ:PL	0/1:30,32:62:99:1201,0,1099
3R	23205302	.	G	A	821.77	.	AC=1;AF=0.500;AN=2;BaseQRankSum=0.522;ClippingRankSum=0.000;DP=64;ExcessHet=3.0103;FS=0.000;MLEAC=1;MLEAF=0.500;MQ=43.75;MQRankSum=-1.706;QD=12.84;ReadPosRankSum=-0.021;SOR=0.798	GT:AD:DP:GQ:PL	0/1:26,38:64:99:850,0,559
3R	23205337	.	G	T	1713.77	.	AC=2;AF=1.00;AN=2;BaseQRankSum=0.696;ClippingRankSum=0.000;DP=58;ExcessHet=3.0103;FS=0.000;MLEAC=2;MLEAF=1.00;MQ=43.83;MQRankSum=-0.394;QD=29.55;ReadPosRankSum=1.087;SOR=0.693	GT:AD:DP:GQ:PL	1/1:2,56:58:90:1742,90,0
3R	23205349	.	G	T	293.77	.	AC=1;AF=0.500;AN=2;BaseQRankSum=2.256;ClippingRankSum=0.000;DP=54;ExcessHet=3.0103;FS=2.473;MLEAC=1;MLEAF=0.500;MQ=43.89;MQRankSum=1.272;QD=5.44;ReadPosRankSum=0.174;SOR=0.765	GT:AD:DP:GQ:PL	0/1:36,18:54:99:322,0,872
3R	23205397	.	C	A	298.77	.	AC=1;AF=0.500;AN=2;BaseQRankSum=1.584;ClippingRankSum=0.000;DP=61;ExcessHet=3.0103;FS=3.963;MLEAC=1;MLEAF=0.500;MQ=43.57;MQRankSum=1.513;QD=4.90;ReadPosRankSum=0.649;SOR=0.314	GT:AD:DP:GQ:PL	0/1:43,18:61:99:327,0,1029
3R	23205402	.	A	T	1871.77	.	AC=2;AF=1.00;AN=2;BaseQRankSum=-0.959;ClippingRankSum=0.000;DP=63;ExcessHet=3.0103;FS=0.000;MLEAC=2;MLEAF=1.00;MQ=43.58;MQRankSum=-0.376;QD=29.71;ReadPosRankSum=-1.353;SOR=1.107	GT:AD:DP:GQ:PL	1/1:2,61:63:99:1900,103,0
3R	23205453	.	G	A	589.77	.	AC=1;AF=0.500;AN=2;BaseQRankSum=1.583;ClippingRankSum=0.000;DP=63;ExcessHet=3.0103;FS=3.906;MLEAC=1;MLEAF=0.500;MQ=43.61;MQRankSum=1.364;QD=9.36;ReadPosRankSum=-0.209;SOR=0.484	GT:AD:DP:GQ:PL	0/1:44,19:63:99:618,0,1766
3R	23205460	.	G	A	2268.74	.	AC=2;AF=1.00;AN=2;BaseQRankSum=1.260;ClippingRankSum=0.000;DP=60;ExcessHet=3.0103;FS=2.477;MLEAC=2;MLEAF=1.00;MQ=43.59;MQRankSum=-0.431;QD=33.59;ReadPosRankSum=1.250;SOR=0.944	GT:AD:DP:GQ:PL	1/1:3,57:60:6:2296,6,0
3R	23205465	.	C	A	2337.03	.	AC=2;AF=1.00;AN=2;BaseQRankSum=0.626;ClippingRankSum=0.000;DP=57;ExcessHet=3.0103;FS=2.465;MLEAC=2;MLEAF=1.00;MQ=43.57;MQRankSum=-0.444;QD=32.55;ReadPosRankSum=1.756;SOR=0.918	GT:AD:DP:GQ:PL	1/1:3,54:57:12:2365,12,0
3R	23205477	.	C	G	607.77	.	AC=1;AF=0.500;AN=2;BaseQRankSum=-0.540;ClippingRankSum=0.000;DP=54;ExcessHet=3.0103;FS=4.072;MLEAC=1;MLEAF=0.500;MQ=43.79;MQRankSum=1.323;QD=11.25;ReadPosRankSum=-1.583;SOR=0.304	GT:AD:DP:GQ:PL	0/1:35,19:54:99:636,0,1441
3R	23205533	.	T	C	1131.77	.	AC=1;AF=0.500;AN=2;BaseQRankSum=0.537;ClippingRankSum=0.000;DP=54;ExcessHet=3.0103;FS=1.022;MLEAC=1;MLEAF=0.500;MQ=43.68;MQRankSum=-1.528;QD=20.96;ReadPosRankSum=-1.384;SOR=0.547	GT:AD:DP:GQ:PL	0/1:25,29:54:99:1160,0,1476
3R	23205535	.	G	A	1153.77	.	AC=1;AF=0.500;AN=2;BaseQRankSum=0.846;ClippingRankSum=0.000;DP=55;ExcessHet=3.0103;FS=1.037;MLEAC=1;MLEAF=0.500;MQ=43.64;MQRankSum=-1.768;QD=20.98;ReadPosRankSum=-1.770;SOR=0.495	GT:AD:DP:GQ:PL	0/1:25,30:55:99:1182,0,1500
3R	23205541	.	G	A	1187.77	.	AC=1;AF=0.500;AN=2;BaseQRankSum=-0.504;ClippingRankSum=0.000;DP=56;ExcessHet=3.0103;FS=0.000;MLEAC=1;MLEAF=0.500;MQ=43.77;MQRankSum=-1.444;QD=21.21;ReadPosRankSum=-2.198;SOR=0.653	GT:AD:DP:GQ:PL	0/1:25,31:56:99:1216,0,1425
3R	23205818	.	A	AT	790.73	.	AC=2;AF=1.00;AN=2;DP=31;ExcessHet=3.0103;FS=0.000;MLEAC=1;MLEAF=0.500;MQ=43.15;QD=27.87;SOR=1.609	GT:AD:DP:GQ:PL	1/1:0,21:21:68:722,68,0
3R	23205840	.	C	T	169.77	.	AC=1;AF=0.500;AN=2;BaseQRankSum=-1.006;ClippingRankSum=0.000;DP=26;ExcessHet=3.0103;FS=12.465;MLEAC=1;MLEAF=0.500;MQ=42.10;MQRankSum=2.245;QD=9.43;ReadPosRankSum=-0.045;SOR=1.981	GT:AD:DP:GQ:PL	0/1:9,9:18:99:198,0,149
3R	23205843	.	C	T	962.77	.	AC=2;AF=1.00;AN=2;DP=27;ExcessHet=3.0103;FS=0.000;MLEAC=2;MLEAF=1.00;MQ=42.17;QD=32.63;SOR=1.302	GT:AD:DP:GQ:PL	1/1:0,27:27:81:991,81,0
3R	23205900	.	A	G	643.77	.	AC=2;AF=1.00;AN=2;BaseQRankSum=1.833;ClippingRankSum=0.000;DP=26;ExcessHet=3.0103;FS=3.358;MLEAC=2;MLEAF=1.00;MQ=43.26;MQRankSum=-0.319;QD=24.76;ReadPosRankSum=-0.934;SOR=0.595	GT:AD:DP:GQ:PL	1/1:1,25:26:53:672,53,0
3R	23205979	.	A	C	1005.77	.	AC=2;AF=1.00;AN=2;BaseQRankSum=-0.149;ClippingRankSum=0.000;DP=43;ExcessHet=3.0103;FS=6.335;MLEAC=2;MLEAF=1.00;MQ=43.61;MQRankSum=-0.640;QD=23.39;ReadPosRankSum=-1.135;SOR=0.360	GT:AD:DP:GQ:PL	1/1:2,41:43:71:1034,71,0
3R	23206038	.	AG	A	451.73	.	AC=1;AF=0.500;AN=2;BaseQRankSum=0.215;ClippingRankSum=0.000;DP=44;ExcessHet=3.0103;FS=2.544;MLEAC=1;MLEAF=0.500;MQ=43.64;MQRankSum=-1.275;QD=10.27;ReadPosRankSum=-2.021;SOR=1.119	GT:AD:DP:GQ:PL	0/1:23,21:44:99:489,0,516
3R	23206117	.	T	A	1813.77	.	AC=2;AF=1.00;AN=2;BaseQRankSum=1.885;ClippingRankSum=0.000;DP=53;ExcessHet=3.0103;FS=3.070;MLEAC=2;MLEAF=1.00;MQ=43.27;MQRankSum=-0.743;QD=34.88;ReadPosRankSum=1.887;SOR=0.122	GT:AD:DP:GQ:PL	1/1:2,50:52:99:1842,103,0
3R	23206121	.	A	G	1178.77	.	AC=1;AF=0.500;AN=2;BaseQRankSum=-1.384;ClippingRankSum=0.000;DP=58;ExcessHet=3.0103;FS=12.117;MLEAC=1;MLEAF=0.500;MQ=43.33;MQRankSum=-2.793;QD=20.68;ReadPosRankSum=2.085;SOR=0.726	GT:AD:DP:GQ:PL	0/1:26,31:57:99:1207,0,1001
3R	23206137	.	T	A	1251.77	.	AC=1;AF=0.500;AN=2;BaseQRankSum=-0.752;ClippingRankSum=0.000;DP=61;ExcessHet=3.0103;FS=20.091;MLEAC=1;MLEAF=0.500;MQ=43.41;MQRankSum=-3.211;QD=20.52;ReadPosRankSum=2.150;SOR=0.509	GT:AD:DP:GQ:PL	0/1:27,34:61:99:1280,0,1085
3R	23206161	.	C	A	370.77	.	AC=1;AF=0.500;AN=2;BaseQRankSum=2.769;ClippingRankSum=0.000;DP=57;ExcessHet=3.0103;FS=15.825;MLEAC=1;MLEAF=0.500;MQ=43.34;MQRankSum=2.835;QD=6.50;ReadPosRankSum=-0.393;SOR=2.523	GT:AD:DP:GQ:PL	0/1:37,20:57:99:399,0,1378
3R	23206200	.	A	C	1724.78	.	AC=2;AF=1.00;AN=2;BaseQRankSum=-1.771;ClippingRankSum=0.000;DP=54;ExcessHet=3.0103;FS=8.387;MLEAC=2;MLEAF=1.00;MQ=43.51;MQRankSum=-1.215;QD=31.94;ReadPosRankSum=-0.299;SOR=0.055	GT:AD:DP:GQ:PL	1/1:5,49:54:24:1753,24,0
3R	23206209	.	GCC	G	1272.73	.	AC=1;AF=0.500;AN=2;BaseQRankSum=-0.372;ClippingRankSum=0.000;DP=57;ExcessHet=3.0103;FS=2.356;MLEAC=1;MLEAF=0.500;MQ=43.54;MQRankSum=-3.148;QD=22.73;ReadPosRankSum=-0.911;SOR=0.371	GT:AD:DP:GQ:PL	0/1:24,32:56:99:1310,0,1004
3R	23206212	.	C	CTAGT	1272.73	.	AC=1;AF=0.500;AN=2;BaseQRankSum=0.362;ClippingRankSum=0.000;DP=57;ExcessHet=3.0103;FS=2.243;MLEAC=1;MLEAF=0.500;MQ=43.57;MQRankSum=-3.208;QD=22.33;ReadPosRankSum=-0.571;SOR=0.442	GT:AD:DP:GQ:PL	0/1:25,32:57:99:1310,0,1004
3R	23206237	.	G	A	365.77	.	AC=1;AF=0.500;AN=2;BaseQRankSum=3.389;ClippingRankSum=0.000;DP=58;ExcessHet=3.0103;FS=2.346;MLEAC=1;MLEAF=0.500;MQ=43.68;MQRankSum=2.357;QD=6.31;ReadPosRankSum=-0.057;SOR=0.418	GT:AD:DP:GQ:PL	0/1:38,20:58:99:394,0,1379
3R	23206298	.	C	G	295.77	.	AC=1;AF=0.500;AN=2;BaseQRankSum=-2.081;ClippingRankSum=0.000;DP=61;ExcessHet=3.0103;FS=12.530;MLEAC=1;MLEAF=0.500;MQ=43.71;MQRankSum=1.143;QD=4.85;ReadPosRankSum=1.130;SOR=1.499	GT:AD:DP:GQ:PL	0/1:42,19:61:99:324,0,1008
3R	23206552	.	C	CAAAAAAA	1506.73	.	AC=1;AF=0.500;AN=2;BaseQRankSum=0.185;ClippingRankSum=0.000;DP=38;ExcessHet=3.0103;FS=0.000;MLEAC=1;MLEAF=0.500;MQ=42.72;MQRankSum=-1.736;QD=28.30;ReadPosRankSum=0.852;SOR=0.495	GT:AD:DP:GQ:PL	0/1:3,31:34:43:1544,0,43
3R	23206586	.	A	T	1555.78	.	AC=1;AF=0.500;AN=2;BaseQRankSum=0.469;ClippingRankSum=0.000;DP=44;ExcessHet=3.0103;FS=1.981;MLEAC=1;MLEAF=0.500;MQ=43.22;MQRankSum=-0.374;QD=29.22;ReadPosRankSum=-0.388;SOR=1.292	GT:AD:DP:GQ:PL	0/1:4,40:44:25:1584,0,25
3R	23206601	.	A	C	1513.78	.	AC=1;AF=0.500;AN=2;BaseQRankSum=-0.714;ClippingRankSum=0.000;DP=43;ExcessHet=3.0103;FS=0.000;MLEAC=1;MLEAF=0.500;MQ=43.28;MQRankSum=-1.059;QD=29.45;ReadPosRankSum=-1.694;SOR=1.022	GT:AD:DP:GQ:PL	0/1:3,40:43:27:1542,0,27
3R	23206716	.	G	C	881.77	.	AC=1;AF=0.500;AN=2;BaseQRankSum=-0.197;ClippingRankSum=0.000;DP=59;ExcessHet=3.0103;FS=1.074;MLEAC=1;MLEAF=0.500;MQ=43.59;MQRankSum=-2.382;QD=15.20;ReadPosRankSum=-0.022;SOR=0.773	GT:AD:DP:GQ:PL	0/1:19,39:58:99:910,0,348
3R	23206788	.	G	A	748.77	.	AC=1;AF=0.500;AN=2;BaseQRankSum=-2.325;ClippingRankSum=0.000;DP=69;ExcessHet=3.0103;FS=0.000;MLEAC=1;MLEAF=0.500;MQ=43.23;MQRankSum=-1.677;QD=11.01;ReadPosRankSum=2.182;SOR=0.668	GT:AD:DP:GQ:PL	0/1:32,36:68:99:777,0,690
3R	23206917	.	A	G	298.77	.	AC=1;AF=0.500;AN=2;BaseQRankSum=-1.163;ClippingRankSum=0.000;DP=66;ExcessHet=3.0103;FS=3.766;MLEAC=1;MLEAF=0.500;MQ=43.75;MQRankSum=-0.354;QD=4.67;ReadPosRankSum=-0.354;SOR=1.274	GT:AD:DP:GQ:PL	0/1:44,20:64:99:327,0,1048
3R	23206975	.	A	T	1510.77	.	AC=2;AF=1.00;AN=2;BaseQRankSum=-0.904;ClippingRankSum=0.000;DP=66;ExcessHet=3.0103;FS=0.000;MLEAC=2;MLEAF=1.00;MQ=43.79;MQRankSum=-0.492;QD=23.24;ReadPosRankSum=-0.411;SOR=0.456	GT:AD:DP:GQ:PL	1/1:4,61:65:84:1539,84,0
3R	23206998	.	G	A	1441.77	.	AC=2;AF=1.00;AN=2;BaseQRankSum=0.211;ClippingRankSum=0.000;DP=62;ExcessHet=3.0103;FS=0.000;MLEAC=2;MLEAF=1.00;MQ=43.77;MQRankSum=-0.509;QD=23.64;ReadPosRankSum=0.102;SOR=0.426	GT:AD:DP:GQ:PL	1/1:4,57:61:73:1470,73,0
3R	23207366	.	C	CCACA	572.73	.	AC=1;AF=0.500;AN=2;BaseQRankSum=0.743;ClippingRankSum=0.000;DP=52;ExcessHet=3.0103;FS=1.178;MLEAC=1;MLEAF=0.500;MQ=43.96;MQRankSum=-1.261;QD=12.45;ReadPosRankSum=-0.877;SOR=0.979	GT:AD:DP:GQ:PL	0/1:29,17:46:99:610,0,1158
3R	23207388	.	CTTCT	C	1126.73	.	AC=1;AF=0.500;AN=2;BaseQRankSum=1.318;ClippingRankSum=0.000;DP=49;ExcessHet=3.0103;FS=2.606;MLEAC=1;MLEAF=0.500;MQ=43.96;MQRankSum=1.313;QD=23.97;ReadPosRankSum=-0.489;SOR=0.459	GT:AD:DP:GQ:PL	0/1:18,29:47:99:1164,0,663
3R	23207465	.	G	A	732.77	.	AC=1;AF=0.500;AN=2;BaseQRankSum=2.189;ClippingRankSum=0.000;DP=54;ExcessHet=3.0103;FS=2.322;MLEAC=1;MLEAF=0.500;MQ=44.00;MQRankSum=0.000;QD=13.57;ReadPosRankSum=0.783;SOR=0.538	GT:AD:DP:GQ:PL	0/1:21,33:54:99:761,0,404
3R	23207501	.	G	A	1476.77	.	AC=2;AF=1.00;AN=2;BaseQRankSum=-0.873;ClippingRankSum=0.000;DP=56;ExcessHet=3.0103;FS=0.000;MLEAC=2;MLEAF=1.00;MQ=43.97;MQRankSum=0.000;QD=26.37;ReadPosRankSum=-1.308;SOR=0.436	GT:AD:DP:GQ:PL	1/1:1,55:56:99:1505,139,0
3R	23207558	.	C	T	862.77	.	AC=1;AF=0.500;AN=2;BaseQRankSum=0.076;ClippingRankSum=0.000;DP=66;ExcessHet=3.0103;FS=6.817;MLEAC=1;MLEAF=0.500;MQ=43.93;MQRankSum=0.307;QD=13.07;ReadPosRankSum=-2.407;SOR=0.322	GT:AD:DP:GQ:PL	0/1:27,39:66:99:891,0,948
3R	23207580	.	A	C	496.77	.	AC=1;AF=0.500;AN=2;BaseQRankSum=-0.602;ClippingRankSum=0.000;DP=61;ExcessHet=3.0103;FS=7.096;MLEAC=1;MLEAF=0.500;MQ=43.87;MQRankSum=-0.876;QD=8.14;ReadPosRankSum=0.453;SOR=1.609	GT:AD:DP:GQ:PL	0/1:35,26:61:99:525,0,1357
3R	23207592	.	G	A	1944.77	.	AC=2;AF=1.00;AN=2;BaseQRankSum=0.858;ClippingRankSum=0.000;DP=60;ExcessHet=3.0103;FS=3.802;MLEAC=2;MLEAF=1.00;MQ=43.87;MQRankSum=-0.153;QD=32.41;ReadPosRankSum=-1.227;SOR=0.843	GT:AD:DP:GQ:PL	1/1:1,59:60:99:1973,153,0
3R	23207624	.	C	A	1454.77	.	AC=2;AF=1.00;AN=2;BaseQRankSum=-1.493;ClippingRankSum=0.000;DP=58;ExcessHet=3.0103;FS=0.000;MLEAC=2;MLEAF=1.00;MQ=43.87;MQRankSum=-0.278;QD=25.08;ReadPosRankSum=0.581;SOR=1.009	GT:AD:DP:GQ:PL	1/1:2,56:58:99:1483,118,0
3R	23207732	.	A	G	1310.77	.	AC=2;AF=1.00;AN=2;BaseQRankSum=-1.497;ClippingRankSum=0.000;DP=53;ExcessHet=3.0103;FS=0.000;MLEAC=2;MLEAF=1.00;MQ=43.70;MQRankSum=-0.564;QD=24.73;ReadPosRankSum=-0.305;SOR=0.994	GT:AD:DP:GQ:PL	1/1:2,51:53:99:1339,103,0
3R	23207767	.	C	T	1747.77	.	AC=2;AF=1.00;AN=2;BaseQRankSum=-0.024;ClippingRankSum=0.000;DP=55;ExcessHet=3.0103;FS=2.972;MLEAC=2;MLEAF=1.00;MQ=43.57;MQRankSum=-0.723;QD=31.78;ReadPosRankSum=-0.450;SOR=0.170	GT:AD:DP:GQ:PL	1/1:2,53:55:99:1776,110,0
3R	23207773	.	T	C	288.77	.	AC=1;AF=0.500;AN=2;BaseQRankSum=0.260;ClippingRankSum=0.000;DP=56;ExcessHet=3.0103;FS=4.051;MLEAC=1;MLEAF=0.500;MQ=43.53;MQRankSum=-1.795;QD=5.16;ReadPosRankSum=0.509;SOR=1.341	GT:AD:DP:GQ:PL	0/1:38,18:56:99:317,0,967
3R	23207791	.	T	TTC	536.73	.	AC=1;AF=0.500;AN=2;BaseQRankSum=-1.080;ClippingRankSum=0.000;DP=61;ExcessHet=3.0103;FS=2.326;MLEAC=1;MLEAF=0.500;MQ=43.50;MQRankSum=-1.489;QD=9.25;ReadPosRankSum=-0.785;SOR=0.886	GT:AD:DP:GQ:PL	0/1:37,21:58:99:574,0,1491
3R	23207797	.	T	A	1353.77	.	AC=1;AF=0.500;AN=2;BaseQRankSum=-2.288;ClippingRankSum=0.000;DP=60;ExcessHet=3.0103;FS=5.267;MLEAC=1;MLEAF=0.500;MQ=43.49;MQRankSum=0.823;QD=22.56;ReadPosRankSum=1.470;SOR=0.925	GT:AD:DP:GQ:PL	0/1:26,34:60:99:1382,0,986
3R	23207798	.	T	C	1353.77	.	AC=1;AF=0.500;AN=2;BaseQRankSum=-1.459;ClippingRankSum=0.000;DP=61;ExcessHet=3.0103;FS=6.941;MLEAC=1;MLEAF=0.500;MQ=43.47;MQRankSum=0.620;QD=22.19;ReadPosRankSum=1.342;SOR=0.998	GT:AD:DP:GQ:PL	0/1:26,35:61:99:1382,0,986
3R	23207816	.	A	T	1432.77	.	AC=2;AF=1.00;AN=2;BaseQRankSum=-0.885;ClippingRankSum=0.000;DP=59;ExcessHet=3.0103;FS=9.967;MLEAC=2;MLEAF=1.00;MQ=43.45;MQRankSum=-1.050;QD=24.28;ReadPosRankSum=-0.500;SOR=0.456	GT:AD:DP:GQ:PL	1/1:3,56:59:58:1461,58,0
3R	23207830	.	C	T	2345.77	.	AC=2;AF=1.00;AN=2;BaseQRankSum=-0.448;ClippingRankSum=0.000;DP=59;ExcessHet=3.0103;FS=9.967;MLEAC=2;MLEAF=1.00;MQ=43.52;MQRankSum=-0.957;QD=34.80;ReadPosRankSum=-0.328;SOR=0.456	GT:AD:DP:GQ:PL	1/1:3,56:59:46:2374,46,0
3R	23207832	.	T	C	2345.77	.	AC=2;AF=1.00;AN=2;BaseQRankSum=-2.324;ClippingRankSum=0.000;DP=59;ExcessHet=3.0103;FS=9.967;MLEAC=2;MLEAF=1.00;MQ=43.52;MQRankSum=-0.957;QD=32.32;ReadPosRankSum=-0.276;SOR=0.456	GT:AD:DP:GQ:PL	1/1:3,56:59:46:2374,46,0
3R	23207898	.	T	G	730.77	.	AC=1;AF=0.500;AN=2;BaseQRankSum=-0.790;ClippingRankSum=0.000;DP=71;ExcessHet=3.0103;FS=0.000;MLEAC=1;MLEAF=0.500;MQ=43.52;MQRankSum=-0.456;QD=10.44;ReadPosRankSum=-0.602;SOR=0.693	GT:AD:DP:GQ:PL	0/1:32,38:70:99:759,0,658
3R	23207981	.	A	AT	1671.73	.	AC=2;AF=1.00;AN=2;BaseQRankSum=0.551;ClippingRankSum=0.000;DP=50;ExcessHet=3.0103;FS=3.869;MLEAC=2;MLEAF=1.00;MQ=43.12;MQRankSum=-0.608;QD=32.05;ReadPosRankSum=-0.044;SOR=0.916	GT:AD:DP:GQ:PL	1/1:1,42:43:57:1709,57,0
3R	23207990	.	A	T	1722.77	.	AC=2;AF=1.00;AN=2;BaseQRankSum=0.396;ClippingRankSum=0.000;DP=42;ExcessHet=3.0103;FS=3.680;MLEAC=2;MLEAF=1.00;MQ=43.37;MQRankSum=-0.615;QD=22.88;ReadPosRankSum=-0.578;SOR=0.779	GT:AD:DP:GQ:PL	1/1:1,41:42:57:1751,57,0
3R	23208005	.	C	T	1585.77	.	AC=2;AF=1.00;AN=2;BaseQRankSum=-0.492;ClippingRankSum=0.000;DP=40;ExcessHet=3.0103;FS=0.000;MLEAC=2;MLEAF=1.00;MQ=43.24;MQRankSum=-0.718;QD=31.51;ReadPosRankSum=-1.127;SOR=0.302	GT:AD:DP:GQ:PL	1/1:1,39:40:48:1614,48,0
3R	23208041	.	A	C	1639.79	.	AC=2;AF=1.00;AN=2;BaseQRankSum=0.000;ClippingRankSum=0.000;DP=38;ExcessHet=3.0103;FS=0.000;MLEAC=2;MLEAF=1.00;MQ=43.04;MQRankSum=-0.886;QD=28.85;ReadPosRankSum=-0.958;SOR=0.306	GT:AD:DP:GQ:PL	1/1:1,37:38:22:1668,22,0
3R	23208045	.	A	AC	1786.73	.	AC=2;AF=1.00;AN=2;BaseQRankSum=-0.962;ClippingRankSum=0.000;DP=41;ExcessHet=3.0103;FS=0.000;MLEAC=2;MLEAF=1.00;MQ=42.94;MQRankSum=-0.954;QD=25.69;ReadPosRankSum=-1.016;SOR=0.223	GT:AD:DP:GQ:PL	1/1:1,40:41:34:1824,34,0
3R	23208053	.	A	AAAG,AAAAG	1674.73	.	AC=1,1;AF=0.500,0.500;AN=2;BaseQRankSum=-0.039;ClippingRankSum=0.000;DP=47;ExcessHet=3.0103;FS=3.203;MLEAC=1,1;MLEAF=0.500,0.500;MQ=42.95;MQRankSum=-0.980;QD=29.71;ReadPosRankSum=-0.641;SOR=0.433	GT:AD:DP:GQ:PL	1/2:1,24,21:46:99:1712,690,699,737,0,820
3R	23208076	.	G	A	653.77	.	AC=1;AF=0.500;AN=2;BaseQRankSum=-0.044;ClippingRankSum=0.000;DP=48;ExcessHet=3.0103;FS=0.000;MLEAC=1;MLEAF=0.500;MQ=43.05;MQRankSum=-1.848;QD=13.62;ReadPosRankSum=-0.650;SOR=0.569	GT:AD:DP:GQ:PL	0/1:28,20:48:99:682,0,996
3R	23208343	.	C	T	556.77	.	AC=1;AF=0.500;AN=2;BaseQRankSum=-1.443;ClippingRankSum=0.000;DP=41;ExcessHet=3.0103;FS=2.837;MLEAC=1;MLEAF=0.500;MQ=43.23;MQRankSum=2.275;QD=13.58;ReadPosRankSum=0.217;SOR=0.600	GT:AD:DP:GQ:PL	0/1:15,26:41:99:585,0,297
3R	23208371	.	CTGCCCTGCCA	C	340.73	.	AC=1;AF=0.500;AN=2;BaseQRankSum=0.306;ClippingRankSum=0.000;DP=45;ExcessHet=3.0103;FS=3.187;MLEAC=1;MLEAF=0.500;MQ=42.79;MQRankSum=-2.256;QD=8.74;ReadPosRankSum=0.682;SOR=1.202	GT:AD:DP:GQ:PL	0/1:28,11:39:99:378,0,1138
3R	23208394	.	T	C	997.77	.	AC=1;AF=0.500;AN=2;BaseQRankSum=-1.475;ClippingRankSum=0.000;DP=38;ExcessHet=3.0103;FS=3.144;MLEAC=1;MLEAF=0.500;MQ=42.67;MQRankSum=2.021;QD=26.26;ReadPosRankSum=-0.774;SOR=0.431	GT:AD:DP:GQ:PL	0/1:11,27:38:99:1026,0,423
3R	23208401	.	A	AC	338.73	.	AC=1;AF=0.500;AN=2;BaseQRankSum=1.187;ClippingRankSum=0.000;DP=36;ExcessHet=3.0103;FS=1.438;MLEAC=1;MLEAF=0.500;MQ=42.68;MQRankSum=-2.154;QD=9.41;ReadPosRankSum=0.618;SOR=1.165	GT:AD:DP:GQ:PL	0/1:25,11:36:99:376,0,1017
3R	23208402	.	G	C	953.77	.	AC=1;AF=0.500;AN=2;BaseQRankSum=-3.675;ClippingRankSum=0.000;DP=35;ExcessHet=3.0103;FS=1.407;MLEAC=1;MLEAF=0.500;MQ=42.70;MQRankSum=2.091;QD=27.25;ReadPosRankSum=-1.005;SOR=0.465	GT:AD:DP:GQ:PL	0/1:10,25:35:99:982,0,387
3R	23208428	.	C	CATTCCGTCGAGA,CATTGCGTCGAGA	1606.73	.	AC=1,1;AF=0.500,0.500;AN=2;BaseQRankSum=0.695;ClippingRankSum=0.000;DP=38;ExcessHet=3.0103;FS=0.000;MLEAC=1,1;MLEAF=0.500,0.500;MQ=42.25;MQRankSum=0.650;QD=31.88;ReadPosRankSum=0.937;SOR=0.269	GT:AD:DP:GQ:PL	1/2:1,26,10:37:99:1644,276,199,667,0,590
3R	23208468	.	T	TGG	925.73	.	AC=1;AF=0.500;AN=2;BaseQRankSum=0.351;ClippingRankSum=0.000;DP=33;ExcessHet=3.0103;FS=1.500;MLEAC=1;MLEAF=0.500;MQ=41.70;MQRankSum=1.242;QD=28.05;ReadPosRankSum=1.154;SOR=0.721	GT:AD:DP:GQ:PL	0/1:9,24:33:99:963,0,335
3R	23208471	.	C	CT	898.73	.	AC=1;AF=0.500;AN=2;BaseQRankSum=-0.773;ClippingRankSum=0.000;DP=33;ExcessHet=3.0103;FS=0.000;MLEAC=1;MLEAF=0.500;MQ=41.70;MQRankSum=0.722;QD=27.23;ReadPosRankSum=1.843;SOR=0.776	GT:AD:DP:GQ:PL	0/1:10,23:33:99:936,0,338
3R	23208570	.	T	C	1034.77	.	AC=2;AF=1.00;AN=2;BaseQRankSum=-1.009;ClippingRankSum=0.000;DP=40;ExcessHet=3.0103;FS=0.000;MLEAC=2;MLEAF=1.00;MQ=43.63;MQRankSum=-0.394;QD=25.87;ReadPosRankSum=-0.551;SOR=0.342	GT:AD:DP:GQ:PL	1/1:1,39:40:91:1063,91,0
3R	23208841	.	A	C	841.77	.	AC=1;AF=0.500;AN=2;BaseQRankSum=-1.025;ClippingRankSum=0.000;DP=37;ExcessHet=3.0103;FS=0.000;MLEAC=1;MLEAF=0.500;MQ=43.89;MQRankSum=-1.145;QD=22.75;ReadPosRankSum=1.268;SOR=0.744	GT:AD:DP:GQ:PL	0/1:15,22:37:99:870,0,553
3R	23208842	.	T	C	841.77	.	AC=1;AF=0.500;AN=2;BaseQRankSum=-0.681;ClippingRankSum=0.000;DP=36;ExcessHet=3.0103;FS=0.000;MLEAC=1;MLEAF=0.500;MQ=43.89;MQRankSum=-1.104;QD=23.38;ReadPosRankSum=0.800;SOR=0.874	GT:AD:DP:GQ:PL	0/1:14,22:36:99:870,0,553
3R	23208907	.	G	A	623.77	.	AC=1;AF=0.500;AN=2;BaseQRankSum=1.788;ClippingRankSum=0.000;DP=46;ExcessHet=3.0103;FS=2.670;MLEAC=1;MLEAF=0.500;MQ=43.77;MQRankSum=-0.917;QD=13.56;ReadPosRankSum=-1.520;SOR=0.321	GT:AD:DP:GQ:PL	0/1:18,28:46:99:652,0,328
3R	23209058	.	C	T	616.77	.	AC=1;AF=0.500;AN=2;BaseQRankSum=-0.856;ClippingRankSum=0.000;DP=48;ExcessHet=3.0103;FS=1.174;MLEAC=1;MLEAF=0.500;MQ=43.92;MQRankSum=-1.095;QD=13.12;ReadPosRankSum=-0.417;SOR=0.985	GT:AD:DP:GQ:PL	0/1:18,29:47:99:645,0,349
3R	23209296	.	G	A	1633.77	.	AC=1;AF=0.500;AN=2;BaseQRankSum=2.968;ClippingRankSum=0.000;DP=75;ExcessHet=3.0103;FS=1.968;MLEAC=1;MLEAF=0.500;MQ=43.78;MQRankSum=1.677;QD=22.38;ReadPosRankSum=-0.781;SOR=0.434	GT:AD:DP:GQ:PL	0/1:31,42:73:99:1662,0,1205
3R	23209298	.	A	C	1633.77	.	AC=1;AF=0.500;AN=2;BaseQRankSum=-0.977;ClippingRankSum=0.000;DP=76;ExcessHet=3.0103;FS=1.943;MLEAC=1;MLEAF=0.500;MQ=43.78;MQRankSum=1.697;QD=22.08;ReadPosRankSum=-1.315;SOR=0.466	GT:AD:DP:GQ:PL	0/1:31,43:74:99:1662,0,1205
3R	23209309	.	T	C	820.77	.	AC=1;AF=0.500;AN=2;BaseQRankSum=4.249;ClippingRankSum=0.000;DP=73;ExcessHet=3.0103;FS=1.974;MLEAC=1;MLEAF=0.500;MQ=43.77;MQRankSum=1.549;QD=11.56;ReadPosRankSum=-0.208;SOR=0.446	GT:AD:DP:GQ:PL	0/1:33,38:71:99:849,0,636
3R	23209391	.	G	A	901.77	.	AC=1;AF=0.500;AN=2;BaseQRankSum=-0.493;ClippingRankSum=0.000;DP=69;ExcessHet=3.0103;FS=2.058;MLEAC=1;MLEAF=0.500;MQ=43.97;MQRankSum=1.316;QD=13.07;ReadPosRankSum=0.013;SOR=0.990	GT:AD:DP:GQ:PL	0/1:26,43:69:99:930,0,500
3R	23210254	.	C	T	867.77	.	AC=1;AF=0.500;AN=2;BaseQRankSum=2.396;ClippingRankSum=0.000;DP=76;ExcessHet=3.0103;FS=2.007;MLEAC=1;MLEAF=0.500;MQ=43.97;MQRankSum=-1.400;QD=11.42;ReadPosRankSum=0.095;SOR=0.612	GT:AD:DP:GQ:PL	0/1:51,25:76:99:896,0,2306
3R	23210256	.	T	C	867.77	.	AC=1;AF=0.500;AN=2;BaseQRankSum=1.477;ClippingRankSum=0.000;DP=76;ExcessHet=3.0103;FS=2.007;MLEAC=1;MLEAF=0.500;MQ=43.97;MQRankSum=-1.400;QD=11.42;ReadPosRankSum=0.512;SOR=0.612	GT:AD:DP:GQ:PL	0/1:51,25:76:99:896,0,2306
3R	23210335	.	G	C	474.77	.	AC=1;AF=0.500;AN=2;BaseQRankSum=-0.059;ClippingRankSum=0.000;DP=78;ExcessHet=3.0103;FS=0.900;MLEAC=1;MLEAF=0.500;MQ=43.97;MQRankSum=-1.347;QD=6.09;ReadPosRankSum=-1.171;SOR=0.877	GT:AD:DP:GQ:PL	0/1:51,27:78:99:503,0,1139
3R	23210794	.	C	T	180.77	.	AC=1;AF=0.500;AN=2;BaseQRankSum=0.061;ClippingRankSum=0.000;DP=49;ExcessHet=3.0103;FS=6.795;MLEAC=1;MLEAF=0.500;MQ=43.92;MQRankSum=0.892;QD=3.69;ReadPosRankSum=0.394;SOR=1.571	GT:AD:DP:GQ:PL	0/1:36,13:49:99:209,0,917
3R	23210800	.	A	C	1298.77	.	AC=2;AF=1.00;AN=2;BaseQRankSum=-0.668;ClippingRankSum=0.000;DP=50;ExcessHet=3.0103;FS=0.000;MLEAC=2;MLEAF=1.00;MQ=43.92;MQRankSum=-0.377;QD=27.06;ReadPosRankSum=-1.158;SOR=0.883	GT:AD:DP:GQ:PL	1/1:4,44:48:50:1327,50,0
3R	23210959	.	AG	A	1314.73	.	AC=1;AF=0.500;AN=2;BaseQRankSum=0.254;ClippingRankSum=0.000;DP=48;ExcessHet=3.0103;FS=1.319;MLEAC=1;MLEAF=0.500;MQ=44.00;MQRankSum=0.000;QD=29.22;ReadPosRankSum=0.801;SOR=0.521	GT:AD:DP:GQ:PL	0/1:12,33:45:99:1352,0,453
3R	23210968	.	G	A	1322.77	.	AC=1;AF=0.500;AN=2;BaseQRankSum=1.791;ClippingRankSum=0.000;DP=46;ExcessHet=3.0103;FS=0.000;MLEAC=1;MLEAF=0.500;MQ=44.00;MQRankSum=0.000;QD=29.39;ReadPosRankSum=0.991;SOR=0.551	GT:AD:DP:GQ:PL	0/1:11,34:45:99:1351,0,453
3R	23211117	.	T	C	262.77	.	AC=1;AF=0.500;AN=2;BaseQRankSum=0.389;ClippingRankSum=0.000;DP=73;ExcessHet=3.0103;FS=12.424;MLEAC=1;MLEAF=0.500;MQ=44.00;MQRankSum=0.000;QD=3.60;ReadPosRankSum=0.810;SOR=2.290	GT:AD:DP:GQ:PL	0/1:54,19:73:99:291,0,1253
3R	23211250	.	G	GGTGGAAGAGAGTGACTAAGAT	494.73	.	AC=1;AF=0.500;AN=2;BaseQRankSum=-1.019;ClippingRankSum=0.000;DP=61;ExcessHet=3.0103;FS=0.000;MLEAC=1;MLEAF=0.500;MQ=43.39;MQRankSum=-2.657;QD=8.83;ReadPosRankSum=-1.836;SOR=0.693	GT:AD:DP:GQ:PL	0/1:43,13:56:99:532,0,2423
3R	23211328	.	T	TTC	382.73	.	AC=1;AF=0.500;AN=2;BaseQRankSum=-0.382;ClippingRankSum=0.000;DP=57;ExcessHet=3.0103;FS=2.662;MLEAC=1;MLEAF=0.500;MQ=43.91;MQRankSum=-2.228;QD=6.83;ReadPosRankSum=1.706;SOR=1.127	GT:AD:DP:GQ:PL	0/1:40,16:56:99:420,0,2010
3R	23211333	.	G	T	388.77	.	AC=1;AF=0.500;AN=2;BaseQRankSum=1.658;ClippingRankSum=0.000;DP=60;ExcessHet=3.0103;FS=2.633;MLEAC=1;MLEAF=0.500;MQ=43.92;MQRankSum=-2.311;QD=6.59;ReadPosRankSum=2.050;SOR=1.118	GT:AD:DP:GQ:PL	0/1:43,16:59:99:417,0,2033
3R	23211422	.	CAA	C	2196.70	.	AC=1;AF=0.500;AN=2;BaseQRankSum=-0.118;ClippingRankSum=0.000;DP=65;ExcessHet=3.0103;FS=4.125;MLEAC=1;MLEAF=0.500;MQ=43.70;MQRankSum=-0.566;QD=34.32;ReadPosRankSum=-0.150;SOR=0.226	GT:AD:DP:GQ:PL	0/1:5,59:64:6:2233,0,6
3R	23211440	.	G	T	1435.77	.	AC=2;AF=1.00;AN=2;BaseQRankSum=1.117;ClippingRankSum=0.000;DP=63;ExcessHet=3.0103;FS=4.469;MLEAC=2;MLEAF=1.00;MQ=43.69;MQRankSum=-0.572;QD=22.79;ReadPosRankSum=0.598;SOR=0.148	GT:AD:DP:GQ:PL	1/1:5,58:63:49:1464,49,0
3R	23211481	.	G	A	364.77	.	AC=1;AF=0.500;AN=2;BaseQRankSum=3.283;ClippingRankSum=0.000;DP=60;ExcessHet=3.0103;FS=3.807;MLEAC=1;MLEAF=0.500;MQ=43.69;MQRankSum=0.417;QD=6.08;ReadPosRankSum=0.874;SOR=1.262	GT:AD:DP:GQ:PL	0/1:40,20:60:99:393,0,903
3R	23211695	.	T	G	787.77	.	AC=1;AF=0.500;AN=2;BaseQRankSum=-0.949;ClippingRankSum=0.000;DP=59;ExcessHet=3.0103;FS=2.292;MLEAC=1;MLEAF=0.500;MQ=43.87;MQRankSum=-1.566;QD=13.35;ReadPosRankSum=0.777;SOR=1.121	GT:AD:DP:GQ:PL	0/1:22,37:59:99:816,0,398
3R	23211820	.	A	G	134.77	.	AC=1;AF=0.500;AN=2;BaseQRankSum=-0.519;ClippingRankSum=0.000;DP=43;ExcessHet=3.0103;FS=1.329;MLEAC=1;MLEAF=0.500;MQ=43.91;MQRankSum=0.907;QD=3.29;ReadPosRankSum=0.458;SOR=0.936	GT:AD:DP:GQ:PL	0/1:30,11:41:99:163,0,708
3R	23212004	.	A	C	1334.77	.	AC=1;AF=0.500;AN=2;BaseQRankSum=-1.047;ClippingRankSum=0.000;DP=54;ExcessHet=3.0103;FS=0.000;MLEAC=1;MLEAF=0.500;MQ=43.23;MQRankSum=-3.430;QD=24.72;ReadPosRankSum=-1.004;SOR=0.625	GT:AD:DP:GQ:PL	0/1:20,34:54:99:1363,0,677
3R	23212011	.	AAAGCCTACCG	A	1391.73	.	AC=1;AF=0.500;AN=2;BaseQRankSum=0.328;ClippingRankSum=0.000;DP=56;ExcessHet=3.0103;FS=0.000;MLEAC=1;MLEAF=0.500;MQ=43.25;MQRankSum=-3.185;QD=24.85;ReadPosRankSum=-1.848;SOR=0.569	GT:AD:DP:GQ:PL	0/1:19,37:56:99:1429,0,706
3R	23212014	.	G	A	248.77	.	AC=1;AF=0.500;AN=2;BaseQRankSum=-0.594;ClippingRankSum=0.000;DP=54;ExcessHet=3.0103;FS=2.509;MLEAC=1;MLEAF=0.500;MQ=43.23;MQRankSum=2.924;QD=4.61;ReadPosRankSum=1.345;SOR=1.106	GT:AD:DP:GQ:PL	0/1:38,16:54:99:277,0,1448
3R	23212040	.	AT	A	1432.73	.	AC=1;AF=0.500;AN=2;BaseQRankSum=0.136;ClippingRankSum=0.000;DP=53;ExcessHet=3.0103;FS=0.000;MLEAC=1;MLEAF=0.500;MQ=43.25;MQRankSum=-2.990;QD=27.55;ReadPosRankSum=-0.156;SOR=0.655	GT:AD:DP:GQ:PL	0/1:17,35:52:99:1470,0,612
3R	23212044	.	AGT	A	1432.73	.	AC=1;AF=0.500;AN=2;BaseQRankSum=0.401;ClippingRankSum=0.000;DP=53;ExcessHet=3.0103;FS=0.000;MLEAC=1;MLEAF=0.500;MQ=43.25;MQRankSum=-2.939;QD=27.03;ReadPosRankSum=-0.258;SOR=0.593	GT:AD:DP:GQ:PL	0/1:17,36:53:99:1470,0,612
3R	23212048	.	AAAGGCAACCATG	A	1375.73	.	AC=1;AF=0.500;AN=2;BaseQRankSum=0.319;ClippingRankSum=0.000;DP=54;ExcessHet=3.0103;FS=0.000;MLEAC=1;MLEAF=0.500;MQ=43.26;MQRankSum=-3.144;QD=25.48;ReadPosRankSum=0.494;SOR=0.653	GT:AD:DP:GQ:PL	0/1:19,35:54:99:1413,0,701
3R	23213017	.	TG	T	172.73	.	AC=1;AF=0.500;AN=2;BaseQRankSum=2.107;ClippingRankSum=0.000;DP=53;ExcessHet=3.0103;FS=1.323;MLEAC=1;MLEAF=0.500;MQ=43.96;MQRankSum=-1.859;QD=3.39;ReadPosRankSum=-0.836;SOR=1.011	GT:AD:DP:GQ:PL	0/1:40,11:51:99:210,0,1119
3R	23213056	.	G	C	127.77	.	AC=1;AF=0.500;AN=2;BaseQRankSum=1.215;ClippingRankSum=0.000;DP=51;ExcessHet=3.0103;FS=1.344;MLEAC=1;MLEAF=0.500;MQ=43.92;MQRankSum=-2.690;QD=2.51;ReadPosRankSum=-0.584;SOR=1.136	GT:AD:DP:GQ:PL	0/1:40,11:51:99:156,0,868
3R	23213080	.	G	T	101.77	.	AC=1;AF=0.500;AN=2;BaseQRankSum=1.428;ClippingRankSum=0.000;DP=49;ExcessHet=3.0103;FS=3.043;MLEAC=1;MLEAF=0.500;MQ=43.92;MQRankSum=-2.786;QD=2.08;ReadPosRankSum=1.762;SOR=0.995	GT:AD:DP:GQ:PL	0/1:39,10:49:99:130,0,853
3R	23213146	.	G	GCC	1093.73	.	AC=1;AF=0.500;AN=2;BaseQRankSum=-1.015;ClippingRankSum=0.000;DP=54;ExcessHet=3.0103;FS=4.688;MLEAC=1;MLEAF=0.500;MQ=43.84;MQRankSum=0.000;QD=24.86;ReadPosRankSum=1.470;SOR=0.451	GT:AD:DP:GQ:PL	0/1:5,39:44:41:1080,0,41
3R	23213305	.	G	T	1286.77	.	AC=2;AF=1.00;AN=2;BaseQRankSum=-0.652;ClippingRankSum=0.000;DP=51;ExcessHet=3.0103;FS=0.000;MLEAC=2;MLEAF=1.00;MQ=43.87;MQRankSum=-0.168;QD=25.74;ReadPosRankSum=0.174;SOR=0.275	GT:AD:DP:GQ:PL	1/1:1,49:50:99:1315,121,0
3R	23213368	.	CGGT	C	1842.73	.	AC=2;AF=1.00;AN=2;BaseQRankSum=0.057;ClippingRankSum=0.000;DP=50;ExcessHet=3.0103;FS=0.000;MLEAC=2;MLEAF=1.00;MQ=43.86;MQRankSum=-0.315;QD=32.12;ReadPosRankSum=0.674;SOR=1.662	GT:AD:DP:GQ:PL	1/1:2,44:46:49:1880,49,0
3R	23213667	.	T	C	993.77	.	AC=2;AF=1.00;AN=2;BaseQRankSum=1.312;ClippingRankSum=0.000;DP=41;ExcessHet=3.0103;FS=3.823;MLEAC=2;MLEAF=1.00;MQ=43.24;MQRankSum=-0.113;QD=24.24;ReadPosRankSum=-0.387;SOR=0.881	GT:AD:DP:GQ:PL	1/1:1,40:41:96:1022,96,0
3R	23213746	.	C	A	662.77	.	AC=1;AF=0.500;AN=2;BaseQRankSum=0.653;ClippingRankSum=0.000;DP=57;ExcessHet=3.0103;FS=3.765;MLEAC=1;MLEAF=0.500;MQ=43.79;MQRankSum=2.057;QD=11.63;ReadPosRankSum=-0.023;SOR=0.297	GT:AD:DP:GQ:PL	0/1:25,32:57:99:691,0,509
3R	23213842	.	C	G	777.77	.	AC=1;AF=0.500;AN=2;BaseQRankSum=-1.950;ClippingRankSum=0.000;DP=69;ExcessHet=3.0103;FS=3.590;MLEAC=1;MLEAF=0.500;MQ=43.77;MQRankSum=-0.173;QD=11.27;ReadPosRankSum=0.941;SOR=0.330	GT:AD:DP:GQ:PL	0/1:31,38:69:99:806,0,661
3R	23213880	.	C	G	686.77	.	AC=1;AF=0.500;AN=2;BaseQRankSum=-3.627;ClippingRankSum=0.000;DP=70;ExcessHet=3.0103;FS=0.000;MLEAC=1;MLEAF=0.500;MQ=43.81;MQRankSum=-0.811;QD=9.81;ReadPosRankSum=0.694;SOR=0.784	GT:AD:DP:GQ:PL	0/1:34,36:70:99:715,0,755
3R	23213940	.	G	A	493.77	.	AC=1;AF=0.500;AN=2;BaseQRankSum=1.690;ClippingRankSum=0.000;DP=57;ExcessHet=3.0103;FS=3.765;MLEAC=1;MLEAF=0.500;MQ=43.97;MQRankSum=-1.078;QD=8.82;ReadPosRankSum=-0.239;SOR=0.745	GT:AD:DP:GQ:PL	0/1:31,25:56:99:522,0,658
3R	23213961	.	G	A	1117.77	.	AC=1;AF=0.500;AN=2;BaseQRankSum=-0.568;ClippingRankSum=0.000;DP=59;ExcessHet=3.0103;FS=3.586;MLEAC=1;MLEAF=0.500;MQ=43.97;MQRankSum=-0.949;QD=18.95;ReadPosRankSum=-1.016;SOR=0.591	GT:AD:DP:GQ:PL	0/1:29,30:59:99:1146,0,1330
3R	23213963	.	A	AT	1105.73	.	AC=1;AF=0.500;AN=2;BaseQRankSum=0.648;ClippingRankSum=0.000;DP=61;ExcessHet=3.0103;FS=5.090;MLEAC=1;MLEAF=0.500;MQ=43.97;MQRankSum=-1.018;QD=18.13;ReadPosRankSum=-0.065;SOR=0.675	GT:AD:DP:GQ:PL	0/1:32,29:61:99:1143,0,1357
3R	23213967	.	C	T	1086.77	.	AC=1;AF=0.500;AN=2;BaseQRankSum=0.251;ClippingRankSum=0.000;DP=61;ExcessHet=3.0103;FS=6.909;MLEAC=1;MLEAF=0.500;MQ=43.97;MQRankSum=-1.018;QD=17.82;ReadPosRankSum=-0.079;SOR=0.619	GT:AD:DP:GQ:PL	0/1:32,29:61:99:1115,0,1372
3R	23214142	.	T	C	761.77	.	AC=1;AF=0.500;AN=2;BaseQRankSum=-1.603;ClippingRankSum=0.000;DP=53;ExcessHet=3.0103;FS=12.564;MLEAC=1;MLEAF=0.500;MQ=43.72;MQRankSum=2.079;QD=14.65;ReadPosRankSum=0.792;SOR=0.073	GT:AD:DP:GQ:PL	0/1:17,35:52:99:790,0,318
3R	23214284	.	TA	T	835.73	.	AC=1;AF=0.500;AN=2;BaseQRankSum=-0.094;ClippingRankSum=0.000;DP=25;ExcessHet=3.0103;FS=0.000;MLEAC=1;MLEAF=0.500;MQ=43.59;MQRankSum=1.820;QD=34.82;ReadPosRankSum=1.835;SOR=0.560	GT:AD:DP:GQ:PL	0/1:3,21:24:99:873,0,247
3R	23214286	.	T	C	844.77	.	AC=1;AF=0.500;AN=2;BaseQRankSum=-1.712;ClippingRankSum=0.000;DP=25;ExcessHet=3.0103;FS=0.000;MLEAC=1;MLEAF=0.500;MQ=43.59;MQRankSum=1.820;QD=29.83;ReadPosRankSum=1.833;SOR=0.560	GT:AD:DP:GQ:PL	0/1:3,21:24:99:873,0,247
3R	23214290	.	T	C	889.77	.	AC=1;AF=0.500;AN=2;BaseQRankSum=-0.443;ClippingRankSum=0.000;DP=24;ExcessHet=3.0103;FS=0.000;MLEAC=1;MLEAF=0.500;MQ=43.57;MQRankSum=2.343;QD=32.61;ReadPosRankSum=0.983;SOR=0.990	GT:AD:DP:GQ:PL	0/1:2,21:23:99:918,0,212
3R	23214293	.	T	A	1000.77	.	AC=1;AF=0.500;AN=2;BaseQRankSum=0.055;ClippingRankSum=0.000;DP=24;ExcessHet=3.0103;FS=0.000;MLEAC=1;MLEAF=0.500;MQ=43.57;MQRankSum=2.343;QD=29.54;ReadPosRankSum=0.819;SOR=0.784	GT:AD:DP:GQ:PL	0/1:2,21:23:99:1029,0,203
3R	23214296	.	T	A	916.77	.	AC=1;AF=0.500;AN=2;BaseQRankSum=0.152;ClippingRankSum=0.000;DP=25;ExcessHet=3.0103;FS=0.000;MLEAC=1;MLEAF=0.500;MQ=43.59;MQRankSum=2.447;QD=32.63;ReadPosRankSum=0.601;SOR=0.963	GT:AD:DP:GQ:PL	0/1:2,23:25:99:945,0,209
3R	23214299	.	T	A	938.77	.	AC=1;AF=0.500;AN=2;BaseQRankSum=0.000;ClippingRankSum=0.000;DP=25;ExcessHet=3.0103;FS=0.000;MLEAC=1;MLEAF=0.500;MQ=43.59;MQRankSum=2.447;QD=26.54;ReadPosRankSum=0.551;SOR=0.963	GT:AD:DP:GQ:PL	0/1:2,23:25:99:967,0,206
3R	23214317	.	A	T	876.77	.	AC=1;AF=0.500;AN=2;BaseQRankSum=1.371;ClippingRankSum=0.000;DP=28;ExcessHet=3.0103;FS=2.649;MLEAC=1;MLEAF=0.500;MQ=43.63;MQRankSum=1.996;QD=31.31;ReadPosRankSum=1.264;SOR=1.204	GT:AD:DP:GQ:PL	0/1:3,25:28:96:905,0,96
3R	23214429	.	A	T	493.77	.	AC=1;AF=0.500;AN=2;BaseQRankSum=-1.337;ClippingRankSum=0.000;DP=42;ExcessHet=3.0103;FS=19.985;MLEAC=1;MLEAF=0.500;MQ=43.73;MQRankSum=2.078;QD=11.76;ReadPosRankSum=-0.264;SOR=0.031	GT:AD:DP:GQ:PL	0/1:18,24:42:99:522,0,377
3R	23214633	.	A	C	1251.77	.	AC=1;AF=0.500;AN=2;BaseQRankSum=-0.107;ClippingRankSum=0.000;DP=52;ExcessHet=3.0103;FS=0.000;MLEAC=1;MLEAF=0.500;MQ=43.45;MQRankSum=-1.542;QD=24.07;ReadPosRankSum=-0.884;SOR=0.693	GT:AD:DP:GQ:PL	0/1:19,33:52:99:1280,0,851
3R	23214636	.	A	AT	722.73	.	AC=1;AF=0.500;AN=2;BaseQRankSum=-2.952;ClippingRankSum=0.000;DP=53;ExcessHet=3.0103;FS=2.575;MLEAC=1;MLEAF=0.500;MQ=43.47;MQRankSum=-1.507;QD=14.75;ReadPosRankSum=0.253;SOR=1.214	GT:AD:DP:GQ:PL	0/1:21,28:49:99:760,0,1343
3R	23214641	.	A	AT	814.73	.	AC=1;AF=0.500;AN=2;BaseQRankSum=-0.829;ClippingRankSum=0.000;DP=54;ExcessHet=3.0103;FS=1.147;MLEAC=1;MLEAF=0.500;MQ=43.57;MQRankSum=-0.664;QD=15.67;ReadPosRankSum=-0.540;SOR=0.950	GT:AD:DP:GQ:PL	0/1:21,31:52:99:852,0,1312
3R	23214966	.	C	T	2482.77	.	AC=2;AF=1.00;AN=2;BaseQRankSum=0.806;ClippingRankSum=0.000;DP=61;ExcessHet=3.0103;FS=2.987;MLEAC=2;MLEAF=1.00;MQ=43.46;MQRankSum=-0.518;QD=27.98;ReadPosRankSum=0.563;SOR=0.162	GT:AD:DP:GQ:PL	1/1:2,59:61:79:2511,79,0
3R	23214973	.	G	A	2415.77	.	AC=2;AF=1.00;AN=2;BaseQRankSum=0.935;ClippingRankSum=0.000;DP=60;ExcessHet=3.0103;FS=2.962;MLEAC=2;MLEAF=1.00;MQ=43.23;MQRankSum=-0.564;QD=30.73;ReadPosRankSum=-0.785;SOR=0.174	GT:AD:DP:GQ:PL	1/1:2,58:60:73:2444,73,0
3R	23215278	.	G	A	2256.77	.	AC=1;AF=0.500;AN=2;BaseQRankSum=0.825;ClippingRankSum=0.000;DP=59;ExcessHet=3.0103;FS=2.055;MLEAC=1;MLEAF=0.500;MQ=39.63;MQRankSum=-2.821;QD=30.41;ReadPosRankSum=0.347;SOR=0.304	GT:AD:DP:GQ:PL	0/1:4,55:59:58:2285,0,58
3R	23215281	.	T	A	2256.77	.	AC=1;AF=0.500;AN=2;BaseQRankSum=0.096;ClippingRankSum=0.000;DP=58;ExcessHet=3.0103;FS=2.030;MLEAC=1;MLEAF=0.500;MQ=39.55;MQRankSum=-2.873;QD=23.47;ReadPosRankSum=0.599;SOR=0.325	GT:AD:DP:GQ:PL	0/1:4,54:58:58:2285,0,58
3R	23215286	.	T	C	2142.77	.	AC=1;AF=0.500;AN=2;BaseQRankSum=-2.119;ClippingRankSum=0.000;DP=56;ExcessHet=3.0103;FS=2.025;MLEAC=1;MLEAF=0.500;MQ=39.39;MQRankSum=-2.987;QD=29.81;ReadPosRankSum=0.685;SOR=0.330	GT:AD:DP:GQ:PL	0/1:4,52:56:67:2171,0,67
3R	23215287	.	C	A	2142.77	.	AC=1;AF=0.500;AN=2;BaseQRankSum=-1.068;ClippingRankSum=0.000;DP=56;ExcessHet=3.0103;FS=2.025;MLEAC=1;MLEAF=0.500;MQ=39.39;MQRankSum=-2.987;QD=33.79;ReadPosRankSum=0.717;SOR=0.330	GT:AD:DP:GQ:PL	0/1:4,52:56:67:2171,0,67
3R	23215292	.	C	G	2061.77	.	AC=1;AF=0.500;AN=2;BaseQRankSum=-1.330;ClippingRankSum=0.000;DP=53;ExcessHet=3.0103;FS=0.000;MLEAC=1;MLEAF=0.500;MQ=39.11;MQRankSum=-2.721;QD=22.27;ReadPosRankSum=0.174;SOR=0.534	GT:AD:DP:GQ:PL	0/1:3,50:53:31:2090,0,31
3R	23215297	.	A	AGCAGTCTTTG	2052.73	.	AC=1;AF=0.500;AN=2;BaseQRankSum=-0.575;ClippingRankSum=0.000;DP=52;ExcessHet=3.0103;FS=0.000;MLEAC=1;MLEAF=0.500;MQ=39.01;MQRankSum=-2.782;QD=32.72;ReadPosRankSum=-0.118;SOR=0.572	GT:AD:DP:GQ:PL	0/1:3,49:52:31:2090,0,31
3R	23215324	.	A	AATAATAGTATTTAGAAC	2607.37	.	AC=2;AF=1.00;AN=2;BaseQRankSum=-1.647;ClippingRankSum=0.000;DP=60;ExcessHet=3.0103;FS=2.269;MLEAC=2;MLEAF=1.00;MQ=38.41;MQRankSum=-3.090;QD=32.73;ReadPosRankSum=-1.994;SOR=0.624	GT:AD:DP:GQ:PL	1/1:3,55:58:8:2644,8,0
3R	23215328	.	G	T	2398.56	.	AC=1;AF=0.500;AN=2;BaseQRankSum=1.515;ClippingRankSum=0.000;DP=61;ExcessHet=3.0103;FS=2.176;MLEAC=1;MLEAF=0.500;MQ=38.45;MQRankSum=-3.129;QD=26.47;ReadPosRankSum=-2.181;SOR=0.513	GT:AD:DP:GQ:PL	0/1:3,57:60:7:2426,0,7
3R	23215335	.	A	C	2478.77	.	AC=1;AF=0.500;AN=2;BaseQRankSum=-1.535;ClippingRankSum=0.000;DP=64;ExcessHet=3.0103;FS=4.502;MLEAC=1;MLEAF=0.500;MQ=38.66;MQRankSum=-3.554;QD=31.12;ReadPosRankSum=-1.216;SOR=0.384	GT:AD:DP:GQ:PL	0/1:4,59:63:43:2507,0,43
3R	23215343	.	A	ATGACTTATGTTTCAAC	2595.73	.	AC=1;AF=0.500;AN=2;BaseQRankSum=-0.585;ClippingRankSum=0.000;DP=62;ExcessHet=3.0103;FS=4.510;MLEAC=1;MLEAF=0.500;MQ=38.71;MQRankSum=-3.470;QD=30.48;ReadPosRankSum=-1.243;SOR=0.389	GT:AD:DP:GQ:PL	0/1:4,57:61:34:2633,0,34
3R	23215348	.	T	A	2142.77	.	AC=1;AF=0.500;AN=2;BaseQRankSum=-0.431;ClippingRankSum=0.000;DP=55;ExcessHet=3.0103;FS=4.868;MLEAC=1;MLEAF=0.500;MQ=38.79;MQRankSum=-3.209;QD=30.14;ReadPosRankSum=-0.943;SOR=0.610	GT:AD:DP:GQ:PL	0/1:4,50:54:67:2171,0,67
3R	23215352	.	C	CAT	2214.73	.	AC=1;AF=0.500;AN=2;BaseQRankSum=-0.478;ClippingRankSum=0.000;DP=53;ExcessHet=3.0103;FS=4.892;MLEAC=1;MLEAF=0.500;MQ=39.16;MQRankSum=-3.068;QD=32.09;ReadPosRankSum=-0.895;SOR=0.626	GT:AD:DP:GQ:PL	0/1:4,48:52:99:2252,0,103
3R	23215360	.	A	G	2081.77	.	AC=1;AF=0.500;AN=2;BaseQRankSum=-2.232;ClippingRankSum=0.000;DP=55;ExcessHet=3.0103;FS=7.346;MLEAC=1;MLEAF=0.500;MQ=39.23;MQRankSum=-3.313;QD=30.85;ReadPosRankSum=-0.015;SOR=0.496	GT:AD:DP:GQ:PL	0/1:5,49:54:99:2110,0,112
3R	23215367	.	G	A	2021.77	.	AC=1;AF=0.500;AN=2;BaseQRankSum=0.123;ClippingRankSum=0.000;DP=54;ExcessHet=3.0103;FS=9.547;MLEAC=1;MLEAF=0.500;MQ=39.38;MQRankSum=-2.905;QD=26.00;ReadPosRankSum=-0.742;SOR=0.267	GT:AD:DP:GQ:PL	0/1:4,49:53:73:2050,0,73
3R	23215393	.	G	T	2265.18	.	AC=1;AF=0.500;AN=2;BaseQRankSum=-2.023;ClippingRankSum=0.000;DP=60;ExcessHet=3.0103;FS=8.272;MLEAC=1;MLEAF=0.500;MQ=40.46;MQRankSum=-2.534;QD=32.25;ReadPosRankSum=-1.071;SOR=0.073	GT:AD:DP:GQ:PL	0/1:4,55:59:10:2293,0,10
3R	23215400	.	G	A	2300.56	.	AC=1;AF=0.500;AN=2;BaseQRankSum=0.536;ClippingRankSum=0.000;DP=62;ExcessHet=3.0103;FS=8.329;MLEAC=1;MLEAF=0.500;MQ=40.45;MQRankSum=-2.511;QD=28.04;ReadPosRankSum=-0.802;SOR=0.071	GT:AD:DP:GQ:PL	0/1:4,57:61:7:2328,0,7
3R	23215564	.	CA	C	292.73	.	AC=1;AF=0.500;AN=2;BaseQRankSum=0.311;ClippingRankSum=0.000;DP=63;ExcessHet=3.0103;FS=9.703;MLEAC=1;MLEAF=0.500;MQ=42.63;MQRankSum=-0.629;QD=4.80;ReadPosRankSum=0.397;SOR=0.952	GT:AD:DP:GQ:PL	0/1:38,23:61:99:330,0,717
3R	23215798	.	C	T	1750.77	.	AC=2;AF=1.00;AN=2;BaseQRankSum=1.759;ClippingRankSum=0.000;DP=75;ExcessHet=3.0103;FS=10.552;MLEAC=2;MLEAF=1.00;MQ=43.90;MQRankSum=-0.248;QD=23.66;ReadPosRankSum=0.477;SOR=0.636	GT:AD:DP:GQ:PL	1/1:6,68:74:58:1779,58,0
3R	23216005	.	T	C	3517.77	.	AC=2;AF=1.00;AN=2;BaseQRankSum=-0.412;ClippingRankSum=0.000;DP=80;ExcessHet=3.0103;FS=0.000;MLEAC=2;MLEAF=1.00;MQ=43.90;MQRankSum=-0.172;QD=26.43;ReadPosRankSum=-0.596;SOR=0.278	GT:AD:DP:GQ:PL	1/1:1,79:80:99:3546,199,0
3R	23216008	.	A	G	3562.77	.	AC=2;AF=1.00;AN=2;BaseQRankSum=-1.607;ClippingRankSum=0.000;DP=80;ExcessHet=3.0103;FS=0.000;MLEAC=2;MLEAF=1.00;MQ=43.90;MQRankSum=-0.172;QD=33.60;ReadPosRankSum=-0.633;SOR=0.278	GT:AD:DP:GQ:PL	1/1:1,79:80:99:3591,202,0
3R	23216019	.	A	T	3381.77	.	AC=2;AF=1.00;AN=2;BaseQRankSum=0.115;ClippingRankSum=0.000;DP=79;ExcessHet=3.0103;FS=0.000;MLEAC=2;MLEAF=1.00;MQ=43.90;MQRankSum=-0.173;QD=30.17;ReadPosRankSum=0.210;SOR=0.410	GT:AD:DP:GQ:PL	1/1:1,78:79:99:3410,193,0
3R	23216027	.	T	C	906.77	.	AC=1;AF=0.500;AN=2;BaseQRankSum=-3.185;ClippingRankSum=0.000;DP=83;ExcessHet=3.0103;FS=5.574;MLEAC=1;MLEAF=0.500;MQ=43.91;MQRankSum=-1.860;QD=10.92;ReadPosRankSum=-0.056;SOR=1.280	GT:AD:DP:GQ:PL	0/1:38,45:83:99:935,0,802
3R	23216067	.	C	T	1358.77	.	AC=1;AF=0.500;AN=2;BaseQRankSum=2.701;ClippingRankSum=0.000;DP=72;ExcessHet=3.0103;FS=7.924;MLEAC=1;MLEAF=0.500;MQ=43.95;MQRankSum=-1.445;QD=18.87;ReadPosRankSum=-0.023;SOR=1.461	GT:AD:DP:GQ:PL	0/1:37,35:72:99:1387,0,1397
3R	23216073	.	T	C	1335.77	.	AC=1;AF=0.500;AN=2;BaseQRankSum=-3.062;ClippingRankSum=0.000;DP=69;ExcessHet=3.0103;FS=8.288;MLEAC=1;MLEAF=0.500;MQ=43.94;MQRankSum=-1.384;QD=19.36;ReadPosRankSum=-0.768;SOR=1.437	GT:AD:DP:GQ:PL	0/1:34,35:69:99:1364,0,1346
3R	23216097	.	T	A	1287.77	.	AC=1;AF=0.500;AN=2;BaseQRankSum=1.750;ClippingRankSum=0.000;DP=71;ExcessHet=3.0103;FS=8.084;MLEAC=1;MLEAF=0.500;MQ=43.94;MQRankSum=-1.466;QD=18.14;ReadPosRankSum=-0.679;SOR=1.121	GT:AD:DP:GQ:PL	0/1:37,34:71:99:1316,0,1451
3R	23216103	.	G	A	1245.77	.	AC=1;AF=0.500;AN=2;BaseQRankSum=-1.491;ClippingRankSum=0.000;DP=68;ExcessHet=3.0103;FS=10.294;MLEAC=1;MLEAF=0.500;MQ=43.94;MQRankSum=-1.536;QD=18.32;ReadPosRankSum=-0.370;SOR=1.297	GT:AD:DP:GQ:PL	0/1:37,31:68:99:1274,0,1454
3R	23216117	.	T	C	1110.77	.	AC=1;AF=0.500;AN=2;BaseQRankSum=0.697;ClippingRankSum=0.000;DP=70;ExcessHet=3.0103;FS=8.176;MLEAC=1;MLEAF=0.500;MQ=43.94;MQRankSum=-1.624;QD=15.87;ReadPosRankSum=0.089;SOR=1.241	GT:AD:DP:GQ:PL	0/1:40,30:70:99:1139,0,1581
3R	23216118	.	T	C	1110.77	.	AC=1;AF=0.500;AN=2;BaseQRankSum=1.226;ClippingRankSum=0.000;DP=69;ExcessHet=3.0103;FS=6.504;MLEAC=1;MLEAF=0.500;MQ=43.94;MQRankSum=-1.604;QD=16.10;ReadPosRankSum=-0.145;SOR=1.259	GT:AD:DP:GQ:PL	0/1:39,30:69:99:1139,0,1581
3R	23216175	.	C	T	945.77	.	AC=1;AF=0.500;AN=2;BaseQRankSum=1.428;ClippingRankSum=0.000;DP=63;ExcessHet=3.0103;FS=6.796;MLEAC=1;MLEAF=0.500;MQ=44.00;MQRankSum=0.000;QD=15.01;ReadPosRankSum=0.222;SOR=1.528	GT:AD:DP:GQ:PL	0/1:36,27:63:99:974,0,1360
3R	23216186	.	C	A	1030.77	.	AC=1;AF=0.500;AN=2;BaseQRankSum=-0.591;ClippingRankSum=0.000;DP=61;ExcessHet=3.0103;FS=7.125;MLEAC=1;MLEAF=0.500;MQ=43.46;MQRankSum=-1.525;QD=16.90;ReadPosRankSum=-0.363;SOR=1.588	GT:AD:DP:GQ:PL	0/1:33,28:61:99:1059,0,1365
3R	23216200	.	A	C	1058.77	.	AC=1;AF=0.500;AN=2;BaseQRankSum=-0.163;ClippingRankSum=0.000;DP=64;ExcessHet=3.0103;FS=3.502;MLEAC=1;MLEAF=0.500;MQ=43.48;MQRankSum=-1.495;QD=16.54;ReadPosRankSum=-0.419;SOR=1.204	GT:AD:DP:GQ:PL	0/1:34,30:64:99:1087,0,1257
3R	23216612	.	GCA	G	1330.73	.	AC=1;AF=0.500;AN=2;BaseQRankSum=1.387;ClippingRankSum=0.000;DP=61;ExcessHet=3.0103;FS=14.063;MLEAC=1;MLEAF=0.500;MQ=43.97;MQRankSum=-0.841;QD=22.18;ReadPosRankSum=1.276;SOR=0.781	GT:AD:DP:GQ:PL	0/1:26,34:60:99:1368,0,2610
3R	23216632	.	AAAAAAAAC	A	1289.73	.	AC=1;AF=0.500;AN=2;BaseQRankSum=-1.305;ClippingRankSum=0.000;DP=61;ExcessHet=3.0103;FS=17.025;MLEAC=1;MLEAF=0.500;MQ=43.89;MQRankSum=-0.329;QD=21.14;ReadPosRankSum=0.619;SOR=0.983	GT:AD:DP:GQ:PL	0/1:27,34:61:99:1327,0,2684
3R	23216864	.	C	T	1678.77	.	AC=1;AF=0.500;AN=2;BaseQRankSum=-0.066;ClippingRankSum=0.000;DP=72;ExcessHet=3.0103;FS=1.992;MLEAC=1;MLEAF=0.500;MQ=43.84;MQRankSum=-1.385;QD=23.32;ReadPosRankSum=0.266;SOR=0.990	GT:AD:DP:GQ:PL	0/1:28,44:72:99:1707,0,983
3R	23216871	.	A	C	1641.77	.	AC=1;AF=0.500;AN=2;BaseQRankSum=-4.194;ClippingRankSum=0.000;DP=69;ExcessHet=3.0103;FS=3.390;MLEAC=1;MLEAF=0.500;MQ=43.84;MQRankSum=-1.392;QD=23.79;ReadPosRankSum=0.068;SOR=1.084	GT:AD:DP:GQ:PL	0/1:27,42:69:99:1670,0,984
3R	23216894	.	A	ACTT	1536.73	.	AC=1;AF=0.500;AN=2;BaseQRankSum=-0.066;ClippingRankSum=0.000;DP=62;ExcessHet=3.0103;FS=2.300;MLEAC=1;MLEAF=0.500;MQ=43.94;MQRankSum=-1.022;QD=25.61;ReadPosRankSum=-2.171;SOR=0.659	GT:AD:DP:GQ:PL	0/1:21,39:60:99:1574,0,763
3R	23216968	.	A	ATT	1062.73	.	AC=1;AF=0.500;AN=2;BaseQRankSum=-0.618;ClippingRankSum=0.000;DP=67;ExcessHet=3.0103;FS=5.076;MLEAC=1;MLEAF=0.500;MQ=43.94;MQRankSum=-1.149;QD=17.14;ReadPosRankSum=0.316;SOR=0.606	GT:AD:DP:GQ:PL	0/1:25,37:62:99:1100,0,618
3R	23217030	.	G	T	414.77	.	AC=1;AF=0.500;AN=2;BaseQRankSum=0.736;ClippingRankSum=0.000;DP=66;ExcessHet=3.0103;FS=1.001;MLEAC=1;MLEAF=0.500;MQ=44.00;MQRankSum=0.000;QD=6.38;ReadPosRankSum=-0.103;SOR=0.941	GT:AD:DP:GQ:PL	0/1:42,23:65:99:443,0,951
3R	23217236	.	C	G	1687.77	.	AC=1;AF=0.500;AN=2;BaseQRankSum=0.534;ClippingRankSum=0.000;DP=73;ExcessHet=3.0103;FS=3.244;MLEAC=1;MLEAF=0.500;MQ=43.02;MQRankSum=-3.277;QD=23.12;ReadPosRankSum=-1.015;SOR=1.135	GT:AD:DP:GQ:PL	0/1:30,43:73:99:1716,0,5819
3R	23217237	.	TAAAC	T	1678.73	.	AC=1;AF=0.500;AN=2;BaseQRankSum=1.729;ClippingRankSum=0.000;DP=73;ExcessHet=3.0103;FS=3.244;MLEAC=1;MLEAF=0.500;MQ=43.02;MQRankSum=-3.277;QD=23.00;ReadPosRankSum=-1.211;SOR=1.135	GT:AD:DP:GQ:PL	0/1:30,43:73:99:1716,0,5819
3R	23217242	.	TAAAAATCAAC	T	1674.73	.	AC=1;AF=0.500;AN=2;BaseQRankSum=2.816;ClippingRankSum=0.000;DP=74;ExcessHet=3.0103;FS=1.994;MLEAC=1;MLEAF=0.500;MQ=43.03;MQRankSum=-3.327;QD=22.63;ReadPosRankSum=-1.666;SOR=1.059	GT:AD:DP:GQ:PL	0/1:31,43:74:99:1712,0,5855
3R	23217437	.	TGCAAGGTGACCAATCCA	T	953.73	.	AC=1;AF=0.500;AN=2;BaseQRankSum=-0.898;ClippingRankSum=0.000;DP=41;ExcessHet=3.0103;FS=0.000;MLEAC=1;MLEAF=0.500;MQ=43.86;MQRankSum=-1.392;QD=23.26;ReadPosRankSum=-1.431;SOR=0.555	GT:AD:DP:GQ:PL	0/1:16,25:41:99:991,0,1003
3R	23217476	.	A	G	502.77	.	AC=1;AF=0.500;AN=2;BaseQRankSum=1.128;ClippingRankSum=0.000;DP=46;ExcessHet=3.0103;FS=4.246;MLEAC=1;MLEAF=0.500;MQ=43.81;MQRankSum=-1.958;QD=10.93;ReadPosRankSum=-1.269;SOR=0.863	GT:AD:DP:GQ:PL	0/1:22,24:46:99:531,0,460
3R	23217821	.	A	T	506.77	.	AC=1;AF=0.500;AN=2;BaseQRankSum=0.780;ClippingRankSum=0.000;DP=47;ExcessHet=3.0103;FS=6.243;MLEAC=1;MLEAF=0.500;MQ=43.94;MQRankSum=-0.936;QD=10.78;ReadPosRankSum=1.651;SOR=0.200	GT:AD:DP:GQ:PL	0/1:23,24:47:99:535,0,493
3R	23217853	.	T	TG	527.73	.	AC=1;AF=0.500;AN=2;BaseQRankSum=0.129;ClippingRankSum=0.000;DP=43;ExcessHet=3.0103;FS=1.217;MLEAC=1;MLEAF=0.500;MQ=43.93;MQRankSum=-0.761;QD=12.27;ReadPosRankSum=-1.230;SOR=0.425	GT:AD:DP:GQ:PL	0/1:17,26:43:99:565,0,466
3R	23217859	.	T	TG,TTG	1244.73	.	AC=1,1;AF=0.500,0.500;AN=2;BaseQRankSum=1.351;ClippingRankSum=0.000;DP=42;ExcessHet=3.0103;FS=0.000;MLEAC=1,1;MLEAF=0.500,0.500;MQ=44.46;MQRankSum=-0.302;QD=31.12;ReadPosRankSum=-1.125;SOR=0.487	GT:AD:DP:GQ:PL	1/2:5,24,11:40:99:1282,129,298,457,0,508
3R	23217951	.	C	T	1088.77	.	AC=2;AF=1.00;AN=2;BaseQRankSum=-0.188;ClippingRankSum=0.000;DP=46;ExcessHet=3.0103;FS=0.000;MLEAC=2;MLEAF=1.00;MQ=44.48;MQRankSum=0.441;QD=23.67;ReadPosRankSum=0.313;SOR=0.430	GT:AD:DP:GQ:PL	1/1:3,43:46:56:1117,56,0
3R	23217983	.	T	C	1054.77	.	AC=2;AF=1.00;AN=2;BaseQRankSum=0.233;ClippingRankSum=0.000;DP=46;ExcessHet=3.0103;FS=0.000;MLEAC=2;MLEAF=1.00;MQ=44.48;MQRankSum=0.441;QD=22.93;ReadPosRankSum=0.801;SOR=0.527	GT:AD:DP:GQ:PL	1/1:3,43:46:56:1083,56,0
3R	23218005	.	A	G	1795.77	.	AC=2;AF=1.00;AN=2;BaseQRankSum=0.143;ClippingRankSum=0.000;DP=56;ExcessHet=3.0103;FS=0.000;MLEAC=2;MLEAF=1.00;MQ=44.34;MQRankSum=0.000;QD=34.53;ReadPosRankSum=-0.393;SOR=0.446	GT:AD:DP:GQ:PL	1/1:3,49:52:49:1824,49,0
3R	23218008	.	C	T	722.77	.	AC=1;AF=0.500;AN=2;BaseQRankSum=2.582;ClippingRankSum=0.000;DP=56;ExcessHet=3.0103;FS=13.990;MLEAC=1;MLEAF=0.500;MQ=44.34;MQRankSum=0.000;QD=14.46;ReadPosRankSum=-0.293;SOR=1.295	GT:AD:DP:GQ:PL	0/1:18,32:50:99:751,0,359
3R	23218066	.	C	T	716.77	.	AC=1;AF=0.500;AN=2;BaseQRankSum=1.743;ClippingRankSum=0.000;DP=49;ExcessHet=3.0103;FS=6.255;MLEAC=1;MLEAF=0.500;MQ=43.94;MQRankSum=-0.686;QD=14.63;ReadPosRankSum=-0.063;SOR=1.428	GT:AD:DP:GQ:PL	0/1:17,32:49:99:745,0,302
3R	23218146	.	T	G	1021.77	.	AC=2;AF=1.00;AN=2;BaseQRankSum=0.399;ClippingRankSum=0.000;DP=41;ExcessHet=3.0103;FS=4.087;MLEAC=2;MLEAF=1.00;MQ=43.88;MQRankSum=-0.113;QD=24.92;ReadPosRankSum=-0.381;SOR=1.061	GT:AD:DP:GQ:PL	1/1:1,40:41:94:1050,94,0
3R	23218239	.	C	T	1213.77	.	AC=2;AF=1.00;AN=2;BaseQRankSum=0.676;ClippingRankSum=0.000;DP=55;ExcessHet=3.0103;FS=0.000;MLEAC=2;MLEAF=1.00;MQ=43.93;MQRankSum=2.076;QD=22.07;ReadPosRankSum=0.179;SOR=0.892	GT:AD:DP:GQ:PL	1/1:5,50:55:29:1242,29,0
3R	23218455	.	A	C	877.03	.	AC=1;AF=0.500;AN=2;BaseQRankSum=0.203;ClippingRankSum=0.000;DP=27;ExcessHet=3.0103;FS=2.764;MLEAC=1;MLEAF=0.500;MQ=43.64;MQRankSum=-0.539;QD=33.73;ReadPosRankSum=-0.801;SOR=0.250	GT:AD:DP:GQ:PL	0/1:2,24:26:12:905,0,12
3R	23218461	.	C	A	817.80	.	AC=1;AF=0.500;AN=2;BaseQRankSum=-1.197;ClippingRankSum=0.000;DP=24;ExcessHet=3.0103;FS=2.793;MLEAC=1;MLEAF=0.500;MQ=43.67;MQRankSum=-0.467;QD=28.78;ReadPosRankSum=-0.870;SOR=0.238	GT:AD:DP:GQ:PL	0/1:2,21:23:21:846,0,21
3R	23218484	.	C	T	464.85	.	AC=1;AF=0.500;AN=2;BaseQRankSum=-1.329;ClippingRankSum=0.000;DP=24;ExcessHet=3.0103;FS=0.000;MLEAC=1;MLEAF=0.500;MQ=43.67;MQRankSum=-0.625;QD=20.21;ReadPosRankSum=1.995;SOR=0.544	GT:AD:DP:GQ:PL	0/1:3,20:23:17:493,0,17
3R	23218496	.	T	A	524.77	.	AC=2;AF=1.00;AN=2;BaseQRankSum=1.011;ClippingRankSum=0.000;DP=24;ExcessHet=3.0103;FS=0.000;MLEAC=2;MLEAF=1.00;MQ=43.67;MQRankSum=-0.258;QD=22.82;ReadPosRankSum=-0.156;SOR=0.693	GT:AD:DP:GQ:PL	1/1:1,22:23:41:553,41,0
3R	23218602	.	G	A	623.74	.	AC=2;AF=1.00;AN=2;BaseQRankSum=0.110;ClippingRankSum=0.000;DP=30;ExcessHet=3.0103;FS=0.000;MLEAC=2;MLEAF=1.00;MQ=43.69;MQRankSum=-0.400;QD=20.79;ReadPosRankSum=-1.109;SOR=1.162	GT:AD:DP:GQ:PL	1/1:3,27:30:6:651,6,0
3R	23218626	.	G	C	537.78	.	AC=1;AF=0.500;AN=2;BaseQRankSum=-1.320;ClippingRankSum=0.000;DP=28;ExcessHet=3.0103;FS=0.000;MLEAC=1;MLEAF=0.500;MQ=43.67;MQRankSum=-0.416;QD=19.21;ReadPosRankSum=0.440;SOR=0.826	GT	./.
3R	23218749	.	C	G	574.77	.	AC=1;AF=0.500;AN=2;BaseQRankSum=-0.966;ClippingRankSum=0.000;DP=33;ExcessHet=3.0103;FS=0.000;MLEAC=1;MLEAF=0.500;MQ=43.88;MQRankSum=1.242;QD=17.42;ReadPosRankSum=-1.214;SOR=0.922	GT:AD:DP:GQ:PL	0/1:6,27:33:54:603,0,54
3R	23218793	.	A	G	1066.77	.	AC=1;AF=0.500;AN=2;BaseQRankSum=-2.117;ClippingRankSum=0.000;DP=31;ExcessHet=3.0103;FS=2.235;MLEAC=1;MLEAF=0.500;MQ=43.26;MQRankSum=0.724;QD=29.88;ReadPosRankSum=0.489;SOR=0.458	GT:AD:DP:GQ:PL	0/1:4,26:30:87:1095,0,87
3R	23218797	.	C	T	1066.77	.	AC=1;AF=0.500;AN=2;BaseQRankSum=-1.896;ClippingRankSum=0.000;DP=31;ExcessHet=3.0103;FS=2.222;MLEAC=1;MLEAF=0.500;MQ=43.26;MQRankSum=0.759;QD=34.41;ReadPosRankSum=0.649;SOR=0.335	GT:AD:DP:GQ:PL	0/1:4,27:31:87:1095,0,87
3R	23218824	.	G	A	1297.03	.	AC=2;AF=1.00;AN=2;BaseQRankSum=1.165;ClippingRankSum=0.000;DP=34;ExcessHet=3.0103;FS=7.899;MLEAC=2;MLEAF=1.00;MQ=43.26;MQRankSum=1.428;QD=25.30;ReadPosRankSum=0.073;SOR=1.001	GT:AD:DP:GQ:PL	1/1:2,32:34:12:1325,12,0
3R	23218830	.	G	C	1297.03	.	AC=2;AF=1.00;AN=2;BaseQRankSum=-0.632;ClippingRankSum=0.000;DP=33;ExcessHet=3.0103;FS=8.305;MLEAC=2;MLEAF=1.00;MQ=43.24;MQRankSum=1.393;QD=31.03;ReadPosRankSum=0.227;SOR=1.155	GT:AD:DP:GQ:PL	1/1:2,31:33:12:1325,12,0
3R	23218881	.	A	G	740.77	.	AC=2;AF=1.00;AN=2;BaseQRankSum=-0.233;ClippingRankSum=0.000;DP=31;ExcessHet=3.0103;FS=4.500;MLEAC=2;MLEAF=1.00;MQ=43.13;MQRankSum=-0.407;QD=23.90;ReadPosRankSum=-0.796;SOR=1.360	GT:AD:DP:GQ:PL	1/1:1,30:31:64:769,64,0
3R	23218917	.	T	A	646.77	.	AC=2;AF=1.00;AN=2;BaseQRankSum=0.586;ClippingRankSum=0.000;DP=27;ExcessHet=3.0103;FS=4.771;MLEAC=2;MLEAF=1.00;MQ=43.00;MQRankSum=-0.443;QD=23.95;ReadPosRankSum=-0.265;SOR=1.549	GT:AD:DP:GQ:PL	1/1:1,26:27:54:675,54,0
3R	23218984	.	CCCG	C	124.73	.	AC=1;AF=0.500;AN=2;BaseQRankSum=-0.543;ClippingRankSum=0.000;DP=13;ExcessHet=3.0103;FS=0.000;MLEAC=1;MLEAF=0.500;MQ=43.85;MQRankSum=0.000;QD=12.47;ReadPosRankSum=-0.497;SOR=0.693	GT:AD:DP:GQ:PL	0/1:5,5:10:99:162,0,178
3R	23218990	.	G	T	38.73	.	AC=1;AF=0.500;AN=2;BaseQRankSum=-0.409;ClippingRankSum=0.000;DP=14;ExcessHet=3.0103;FS=6.818;MLEAC=1;MLEAF=0.500;MQ=42.77;MQRankSum=0.431;QD=3.23;ReadPosRankSum=1.718;SOR=3.258	GT:AD:DP:GQ:PL	0/1:8,4:12:76:76,0,258
3R	23219137	.	CT	C	1190.73	.	AC=2;AF=1.00;AN=2;BaseQRankSum=0.458;ClippingRankSum=0.000;DP=41;ExcessHet=3.0103;FS=0.000;MLEAC=2;MLEAF=1.00;MQ=44.00;MQRankSum=0.000;QD=29.77;ReadPosRankSum=1.300;SOR=1.225	GT:AD:DP:GQ:PL	1/1:1,39:40:88:1228,88,0
3R	23219184	.	C	A	1516.77	.	AC=2;AF=1.00;AN=2;BaseQRankSum=0.297;ClippingRankSum=0.000;DP=36;ExcessHet=3.0103;FS=0.000;MLEAC=2;MLEAF=1.00;MQ=43.95;MQRankSum=0.000;QD=29.86;ReadPosRankSum=-1.062;SOR=0.430	GT:AD:DP:GQ:PL	1/1:1,35:36:61:1545,61,0
3R	23219187	.	G	C	1545.77	.	AC=2;AF=1.00;AN=2;BaseQRankSum=1.170;ClippingRankSum=0.000;DP=36;ExcessHet=3.0103;FS=0.000;MLEAC=2;MLEAF=1.00;MQ=43.95;MQRankSum=0.000;QD=27.44;ReadPosRankSum=-1.159;SOR=0.430	GT:AD:DP:GQ:PL	1/1:1,35:36:64:1574,64,0
3R	23219460	.	T	C	249.77	.	AC=1;AF=0.500;AN=2;BaseQRankSum=-0.803;ClippingRankSum=0.000;DP=57;ExcessHet=3.0103;FS=1.102;MLEAC=1;MLEAF=0.500;MQ=43.85;MQRankSum=-3.132;QD=4.38;ReadPosRankSum=-0.421;SOR=0.858	GT:AD:DP:GQ:PL	0/1:40,17:57:99:278,0,932
3R	23219504	.	T	A	477.77	.	AC=1;AF=0.500;AN=2;BaseQRankSum=0.350;ClippingRankSum=0.000;DP=55;ExcessHet=3.0103;FS=2.619;MLEAC=1;MLEAF=0.500;MQ=43.79;MQRankSum=-3.772;QD=8.69;ReadPosRankSum=-0.292;SOR=1.053	GT:AD:DP:GQ:PL	0/1:40,15:55:99:506,0,1910
3R	23219515	.	T	A	510.77	.	AC=1;AF=0.500;AN=2;BaseQRankSum=1.145;ClippingRankSum=0.000;DP=57;ExcessHet=3.0103;FS=4.218;MLEAC=1;MLEAF=0.500;MQ=43.76;MQRankSum=-4.086;QD=8.96;ReadPosRankSum=-0.527;SOR=1.171	GT:AD:DP:GQ:PL	0/1:41,16:57:99:539,0,1903
3R	23219609	.	A	AAGGTC	632.73	.	AC=1;AF=0.500;AN=2;BaseQRankSum=0.788;ClippingRankSum=0.000;DP=72;ExcessHet=3.0103;FS=5.297;MLEAC=1;MLEAF=0.500;MQ=43.50;MQRankSum=-7.047;QD=9.04;ReadPosRankSum=-0.417;SOR=0.861	GT:AD:DP:GQ:PL	0/1:51,19:70:99:670,0,2041
3R	23219646	.	AGAT	A	676.73	.	AC=1;AF=0.500;AN=2;BaseQRankSum=0.411;ClippingRankSum=0.000;DP=71;ExcessHet=3.0103;FS=0.971;MLEAC=1;MLEAF=0.500;MQ=43.34;MQRankSum=-5.961;QD=9.53;ReadPosRankSum=-0.309;SOR=0.559	GT:AD:DP:GQ:PL	0/1:50,21:71:99:714,0,2027
3R	23219652	.	T	G	685.77	.	AC=1;AF=0.500;AN=2;BaseQRankSum=2.008;ClippingRankSum=0.000;DP=70;ExcessHet=3.0103;FS=1.015;MLEAC=1;MLEAF=0.500;MQ=43.33;MQRankSum=-6.154;QD=9.80;SOR=0.488	GT:AD:DP:GQ:PL	0/1:50,20:70:99:714,0,2036
3R	23219654	.	A	AATG	693.73	.	AC=1;AF=0.500;AN=2;BaseQRankSum=2.242;ClippingRankSum=0.000;DP=69;ExcessHet=3.0103;FS=1.009;MLEAC=1;MLEAF=0.500;MQ=43.32;MQRankSum=-6.099;QD=10.05;ReadPosRankSum=-0.179;SOR=0.516	GT:AD:DP:GQ:PL	0/1:49,20:69:99:731,0,2036
3R	23219657	.	T	TTC	693.73	.	AC=1;AF=0.500;AN=2;BaseQRankSum=2.893;ClippingRankSum=0.000;DP=70;ExcessHet=3.0103;FS=2.207;MLEAC=1;MLEAF=0.500;MQ=43.30;MQRankSum=-6.203;QD=9.91;ReadPosRankSum=-0.532;SOR=0.568	GT:AD:DP:GQ:PL	0/1:49,21:70:99:731,0,2036
3R	23219658	.	A	G	705.77	.	AC=1;AF=0.500;AN=2;BaseQRankSum=2.283;ClippingRankSum=0.000;DP=68;ExcessHet=3.0103;FS=1.023;MLEAC=1;MLEAF=0.500;MQ=43.31;MQRankSum=-6.042;QD=10.38;ReadPosRankSum=-0.424;SOR=0.481	GT:AD:DP:GQ:PL	0/1:48,20:68:99:734,0,1994
3R	23219714	.	T	G	1471.77	.	AC=2;AF=1.00;AN=2;BaseQRankSum=0.232;ClippingRankSum=0.000;DP=57;ExcessHet=3.0103;FS=0.000;MLEAC=2;MLEAF=1.00;MQ=43.04;MQRankSum=-1.077;QD=25.82;ReadPosRankSum=0.955;SOR=1.061	GT:AD:DP:GQ:PL	1/1:2,55:57:71:1500,71,0
3R	23219733	.	T	TGAC	2475.27	.	AC=1;AF=0.500;AN=2;BaseQRankSum=1.030;ClippingRankSum=0.000;DP=62;ExcessHet=3.0103;FS=0.000;MLEAC=1;MLEAF=0.500;MQ=42.93;MQRankSum=-1.473;QD=28.57;ReadPosRankSum=0.837;SOR=0.874	GT:AD:DP:GQ:PL	0/1:3,59:62:1:2510,0,1
3R	23219736	.	C	G	2545.96	.	AC=2;AF=1.00;AN=2;BaseQRankSum=0.017;ClippingRankSum=0.000;DP=64;ExcessHet=3.0103;FS=0.000;MLEAC=2;MLEAF=1.00;MQ=42.96;MQRankSum=-1.436;QD=29.97;ReadPosRankSum=0.667;SOR=0.776	GT:AD:DP:GQ:PL	1/1:3,61:64:5:2573,5,0
3R	23219742	.	T	G	825.77	.	AC=1;AF=0.500;AN=2;BaseQRankSum=-1.532;ClippingRankSum=0.000;DP=65;ExcessHet=3.0103;FS=0.978;MLEAC=1;MLEAF=0.500;MQ=42.93;MQRankSum=2.159;QD=12.70;ReadPosRankSum=1.420;SOR=0.562	GT:AD:DP:GQ:PL	0/1:26,39:65:99:854,0,581
3R	23219752	.	AAACAC	A	2432.87	.	AC=2;AF=1.00;AN=2;BaseQRankSum=-1.059;ClippingRankSum=0.000;DP=64;ExcessHet=3.0103;FS=0.000;MLEAC=2;MLEAF=1.00;MQ=42.88;MQRankSum=-1.560;QD=27.79;ReadPosRankSum=0.607;SOR=0.721	GT:AD:DP:GQ:PL	1/1:3,59:62:15:2470,15,0
3R	23219779	.	C	G	398.77	.	AC=1;AF=0.500;AN=2;BaseQRankSum=2.330;ClippingRankSum=0.000;DP=64;ExcessHet=3.0103;FS=3.610;MLEAC=1;MLEAF=0.500;MQ=42.75;MQRankSum=-2.460;QD=6.23;ReadPosRankSum=0.931;SOR=1.221	GT:AD:DP:GQ:PL	0/1:41,23:64:99:427,0,1012
3R	23219784	.	C	T	2096.77	.	AC=2;AF=1.00;AN=2;BaseQRankSum=0.215;ClippingRankSum=0.000;DP=67;ExcessHet=3.0103;FS=0.000;MLEAC=2;MLEAF=1.00;MQ=42.79;MQRankSum=-1.240;QD=31.30;ReadPosRankSum=-2.193;SOR=1.162	GT:AD:DP:GQ:PL	1/1:2,65:67:99:2125,145,0
3R	23219817	.	G	A	2696.77	.	AC=2;AF=1.00;AN=2;BaseQRankSum=0.269;ClippingRankSum=0.000;DP=68;ExcessHet=3.0103;FS=0.000;MLEAC=2;MLEAF=1.00;MQ=42.82;MQRankSum=-1.227;QD=26.33;ReadPosRankSum=-0.400;SOR=1.033	GT:AD:DP:GQ:PL	1/1:2,66:68:96:2725,96,0
3R	23219825	.	A	T	2497.77	.	AC=2;AF=1.00;AN=2;BaseQRankSum=1.254;ClippingRankSum=0.000;DP=61;ExcessHet=3.0103;FS=0.000;MLEAC=2;MLEAF=1.00;MQ=42.81;MQRankSum=-1.230;QD=28.18;ReadPosRankSum=0.427;SOR=0.950	GT:AD:DP:GQ:PL	1/1:2,59:61:78:2526,78,0
3R	23219894	.	AT	A	2215.74	.	AC=2;AF=1.00;AN=2;BaseQRankSum=1.211;ClippingRankSum=0.000;DP=54;ExcessHet=3.0103;FS=3.174;MLEAC=2;MLEAF=1.00;MQ=42.86;MQRankSum=-0.857;QD=26.09;ReadPosRankSum=0.740;SOR=0.402	GT:AD:DP:GQ:PL	1/1:1,53:54:30:2253,30,0
3R	23219897	.	T	TA	2215.74	.	AC=2;AF=1.00;AN=2;BaseQRankSum=-0.434;ClippingRankSum=0.000;DP=54;ExcessHet=3.0103;FS=3.174;MLEAC=2;MLEAF=1.00;MQ=42.86;MQRankSum=-0.857;QD=28.12;SOR=0.402	GT:AD:DP:GQ:PL	1/1:1,53:54:30:2253,30,0
3R	23219903	.	TATA	T	2307.82	.	AC=1;AF=0.500;AN=2;BaseQRankSum=-1.636;ClippingRankSum=0.000;DP=57;ExcessHet=3.0103;FS=0.000;MLEAC=1;MLEAF=0.500;MQ=42.97;MQRankSum=-1.158;QD=26.56;ReadPosRankSum=0.000;SOR=0.804	GT:AD:DP:GQ:PL	0/1:2,55:57:17:2345,0,17
3R	23219914	.	A	C	2252.81	.	AC=1;AF=0.500;AN=2;BaseQRankSum=0.550;ClippingRankSum=0.000;DP=52;ExcessHet=3.0103;FS=0.000;MLEAC=1;MLEAF=0.500;MQ=43.01;MQRankSum=-1.120;QD=27.83;ReadPosRankSum=0.691;SOR=0.773	GT:AD:DP:GQ:PL	0/1:2,50:52:20:2281,0,20
3R	23220006	.	CCACACACA	C	153.73	.	AC=1;AF=0.500;AN=2;BaseQRankSum=0.160;ClippingRankSum=0.000;DP=35;ExcessHet=3.0103;FS=1.462;MLEAC=1;MLEAF=0.500;MQ=43.66;MQRankSum=0.881;QD=5.30;ReadPosRankSum=-0.702;SOR=0.446	GT:AD:DP:GQ:PL	0/1:16,13:29:99:191,0,285
3R	23220008	.	ACACACACAC	A	170.73	.	AC=1;AF=0.500;AN=2;BaseQRankSum=1.014;ClippingRankSum=0.000;DP=36;ExcessHet=3.0103;FS=1.583;MLEAC=1;MLEAF=0.500;MQ=43.67;MQRankSum=-1.103;QD=5.89;ReadPosRankSum=1.918;SOR=1.230	GT:AD:DP:GQ:PL	0/1:14,15:29:99:208,0,225
3R	23220182	.	A	T	275.77	.	AC=1;AF=0.500;AN=2;BaseQRankSum=0.879;ClippingRankSum=0.000;DP=52;ExcessHet=3.0103;FS=1.166;MLEAC=1;MLEAF=0.500;MQ=43.89;MQRankSum=-1.320;QD=5.41;ReadPosRankSum=-1.547;SOR=0.900	GT:AD:DP:GQ:PL	0/1:35,16:51:99:304,0,799
3R	23220222	.	A	G	645.77	.	AC=1;AF=0.500;AN=2;BaseQRankSum=-1.212;ClippingRankSum=0.000;DP=60;ExcessHet=3.0103;FS=0.000;MLEAC=1;MLEAF=0.500;MQ=43.87;MQRankSum=-1.894;QD=10.76;ReadPosRankSum=-0.676;SOR=0.756	GT:AD:DP:GQ:PL	0/1:41,19:60:99:674,0,2409
3R	23220225	.	GTT	G	636.73	.	AC=1;AF=0.500;AN=2;BaseQRankSum=2.979;ClippingRankSum=0.000;DP=60;ExcessHet=3.0103;FS=0.000;MLEAC=1;MLEAF=0.500;MQ=43.87;MQRankSum=-1.894;QD=10.61;ReadPosRankSum=-0.469;SOR=0.756	GT:AD:DP:GQ:PL	0/1:41,19:60:99:674,0,2409
3R	23220739	.	A	G	1015.77	.	AC=1;AF=0.500;AN=2;BaseQRankSum=-1.688;ClippingRankSum=0.000;DP=80;ExcessHet=3.0103;FS=11.843;MLEAC=1;MLEAF=0.500;MQ=43.91;MQRankSum=0.000;QD=12.86;ReadPosRankSum=-0.687;SOR=1.427	GT:AD:DP:GQ:PL	0/1:32,47:79:99:1044,0,654
3R	23220767	.	A	T	1121.77	.	AC=1;AF=0.500;AN=2;BaseQRankSum=1.556;ClippingRankSum=0.000;DP=83;ExcessHet=3.0103;FS=3.148;MLEAC=1;MLEAF=0.500;MQ=43.91;MQRankSum=0.000;QD=13.68;ReadPosRankSum=-0.446;SOR=1.171	GT:AD:DP:GQ:PL	0/1:31,51:82:99:1150,0,598
3R	23221139	.	C	CA	113.73	.	AC=1;AF=0.500;AN=2;BaseQRankSum=0.799;ClippingRankSum=0.000;DP=47;ExcessHet=3.0103;FS=2.926;MLEAC=1;MLEAF=0.500;MQ=43.92;MQRankSum=0.962;QD=2.58;ReadPosRankSum=1.213;SOR=1.080	GT:AD:DP:GQ:PL	0/1:31,13:44:99:151,0,503
3R	23221203	.	G	C	288.77	.	AC=1;AF=0.500;AN=2;BaseQRankSum=0.929;ClippingRankSum=0.000;DP=45;ExcessHet=3.0103;FS=1.206;MLEAC=1;MLEAF=0.500;MQ=44.00;MQRankSum=0.000;QD=6.42;ReadPosRankSum=-1.175;SOR=0.893	GT:AD:DP:GQ:PL	0/1:29,16:45:99:317,0,648
3R	23221575	.	C	A	399.77	.	AC=1;AF=0.500;AN=2;BaseQRankSum=2.002;ClippingRankSum=0.000;DP=35;ExcessHet=3.0103;FS=0.000;MLEAC=1;MLEAF=0.500;MQ=44.00;MQRankSum=0.000;QD=11.42;ReadPosRankSum=0.589;SOR=0.582	GT:AD:DP:GQ:PL	0/1:15,20:35:99:428,0,212
3R	23222863	.	G	GGGAGTGGGCA	1083.73	.	AC=1;AF=0.500;AN=2;BaseQRankSum=-2.525;ClippingRankSum=0.000;DP=45;ExcessHet=3.0103;FS=0.000;MLEAC=1;MLEAF=0.500;MQ=42.44;MQRankSum=-0.788;QD=25.20;ReadPosRankSum=-0.308;SOR=0.716	GT:AD:DP:GQ:PL	0/1:18,25:43:99:1121,0,656
3R	23222864	.	GT	G	482.73	.	AC=1;AF=0.500;AN=2;BaseQRankSum=1.947;ClippingRankSum=0.000;DP=47;ExcessHet=3.0103;FS=0.000;MLEAC=1;MLEAF=0.500;MQ=42.51;MQRankSum=-0.371;QD=10.49;ReadPosRankSum=0.399;SOR=0.746	GT:AD:DP:GQ:PL	0/1:31,15:46:99:520,0,1257
3R	23222867	.	A	T,AG	1801.73	.	AC=1,1;AF=0.500,0.500;AN=2;BaseQRankSum=0.046;ClippingRankSum=0.000;DP=47;ExcessHet=3.0103;FS=2.513;MLEAC=1,1;MLEAF=0.500,0.500;MQ=42.51;MQRankSum=-1.562;QD=26.12;ReadPosRankSum=-0.803;SOR=0.991	GT:AD:DP:GQ:PL	1/2:3,28,15:46:99:1839,575,608,1134,0,1209
3R	23222868	.	T	TTCCAGAGA,TGGGCGGGGTTTCCAGAGA	1839.73	.	AC=1,1;AF=0.500,0.500;AN=2;BaseQRankSum=-0.597;ClippingRankSum=0.000;DP=47;ExcessHet=3.0103;FS=2.428;MLEAC=1,1;MLEAF=0.500,0.500;MQ=42.51;MQRankSum=-1.562;QD=27.19;ReadPosRankSum=-0.535;SOR=0.840	GT:AD:DP:GQ:PL	1/2:3,27,16:46:99:1877,575,647,1173,0,1248
3R	23222876	.	G	A	1032.77	.	AC=1;AF=0.500;AN=2;BaseQRankSum=0.406;ClippingRankSum=0.000;DP=43;ExcessHet=3.0103;FS=2.748;MLEAC=1;MLEAF=0.500;MQ=42.37;MQRankSum=-0.632;QD=24.59;ReadPosRankSum=-0.500;SOR=1.074	GT:AD:DP:GQ:PL	0/1:17,25:42:99:1061,0,658
3R	23222892	.	C	T	994.77	.	AC=1;AF=0.500;AN=2;BaseQRankSum=-0.034;ClippingRankSum=0.000;DP=48;ExcessHet=3.0103;FS=4.094;MLEAC=1;MLEAF=0.500;MQ=42.60;MQRankSum=-0.237;QD=21.17;ReadPosRankSum=-0.141;SOR=1.124	GT:AD:DP:GQ:PL	0/1:19,28:47:99:1023,0,669
3R	23222966	.	G	A	772.77	.	AC=1;AF=0.500;AN=2;BaseQRankSum=1.354;ClippingRankSum=0.000;DP=56;ExcessHet=3.0103;FS=1.052;MLEAC=1;MLEAF=0.500;MQ=43.90;MQRankSum=-0.066;QD=13.80;ReadPosRankSum=1.468;SOR=0.527	GT:AD:DP:GQ:PL	0/1:20,36:56:99:801,0,358
3R	23223071	.	A	G	624.77	.	AC=1;AF=0.500;AN=2;BaseQRankSum=-0.107;ClippingRankSum=0.000;DP=46;ExcessHet=3.0103;FS=0.000;MLEAC=1;MLEAF=0.500;MQ=43.68;MQRankSum=-0.389;QD=13.58;ReadPosRankSum=-1.176;SOR=0.826	GT:AD:DP:GQ:PL	0/1:16,30:46:99:653,0,280
3R	23223141	.	C	T	132.77	.	AC=1;AF=0.500;AN=2;BaseQRankSum=-0.109;ClippingRankSum=0.000;DP=37;ExcessHet=3.0103;FS=3.227;MLEAC=1;MLEAF=0.500;MQ=43.58;MQRankSum=0.025;QD=3.59;ReadPosRankSum=-0.684;SOR=0.963	GT:AD:DP:GQ:PL	0/1:27,10:37:99:161,0,628
3R	23223182	.	G	T	327.77	.	AC=1;AF=0.500;AN=2;BaseQRankSum=0.574;ClippingRankSum=0.000;DP=49;ExcessHet=3.0103;FS=6.054;MLEAC=1;MLEAF=0.500;MQ=43.84;MQRankSum=1.373;QD=6.69;ReadPosRankSum=-0.228;SOR=1.467	GT:AD:DP:GQ:PL	0/1:31,18:49:99:356,0,721
3R	23223224	.	T	C	430.77	.	AC=1;AF=0.500;AN=2;BaseQRankSum=0.733;ClippingRankSum=0.000;DP=51;ExcessHet=3.0103;FS=1.072;MLEAC=1;MLEAF=0.500;MQ=43.90;MQRankSum=1.323;QD=8.45;ReadPosRankSum=0.692;SOR=0.662	GT:AD:DP:GQ:PL	0/1:28,23:51:99:459,0,589
3R	23223256	.	T	G	479.77	.	AC=1;AF=0.500;AN=2;BaseQRankSum=-0.935;ClippingRankSum=0.000;DP=62;ExcessHet=3.0103;FS=0.000;MLEAC=1;MLEAF=0.500;MQ=43.97;MQRankSum=0.855;QD=7.74;ReadPosRankSum=-0.412;SOR=0.724	GT:AD:DP:GQ:PL	0/1:37,25:62:99:508,0,807
3R	23223370	.	G	C	1691.77	.	AC=2;AF=1.00;AN=2;BaseQRankSum=-0.663;ClippingRankSum=0.000;DP=70;ExcessHet=3.0103;FS=0.000;MLEAC=2;MLEAF=1.00;MQ=44.00;MQRankSum=0.000;QD=24.17;ReadPosRankSum=-0.018;SOR=0.425	GT:AD:DP:GQ:PL	1/1:3,67:70:99:1720,127,0
3R	23223521	.	T	C	579.77	.	AC=1;AF=0.500;AN=2;BaseQRankSum=-2.353;ClippingRankSum=0.000;DP=64;ExcessHet=3.0103;FS=3.549;MLEAC=1;MLEAF=0.500;MQ=43.77;MQRankSum=1.361;QD=9.06;ReadPosRankSum=-0.093;SOR=0.346	GT:AD:DP:GQ:PL	0/1:34,30:64:99:608,0,721
3R	23223780	.	T	G	854.77	.	AC=1;AF=0.500;AN=2;BaseQRankSum=2.768;ClippingRankSum=0.000;DP=82;ExcessHet=3.0103;FS=5.698;MLEAC=1;MLEAF=0.500;MQ=43.91;MQRankSum=0.627;QD=10.42;ReadPosRankSum=-1.716;SOR=0.938	GT:AD:DP:GQ:PL	0/1:41,41:82:99:883,0,847
3R	23223803	.	T	G	690.77	.	AC=1;AF=0.500;AN=2;BaseQRankSum=0.907;ClippingRankSum=0.000;DP=77;ExcessHet=3.0103;FS=11.781;MLEAC=1;MLEAF=0.500;MQ=43.90;MQRankSum=0.473;QD=8.97;ReadPosRankSum=1.101;SOR=1.383	GT:AD:DP:GQ:PL	0/1:42,35:77:99:719,0,902
3R	23223823	.	C	T	752.77	.	AC=1;AF=0.500;AN=2;BaseQRankSum=0.734;ClippingRankSum=0.000;DP=77;ExcessHet=3.0103;FS=9.535;MLEAC=1;MLEAF=0.500;MQ=43.90;MQRankSum=0.608;QD=9.78;ReadPosRankSum=-0.352;SOR=1.221	GT:AD:DP:GQ:PL	0/1:39,38:77:99:781,0,799
3R	23223902	.	T	C	1331.77	.	AC=1;AF=0.500;AN=2;BaseQRankSum=1.087;ClippingRankSum=0.000;DP=67;ExcessHet=3.0103;FS=3.312;MLEAC=1;MLEAF=0.500;MQ=43.88;MQRankSum=-0.918;QD=19.88;ReadPosRankSum=0.423;SOR=0.697	GT:AD:DP:GQ:PL	0/1:32,35:67:99:1360,0,1361
3R	23223905	.	C	T	1302.77	.	AC=1;AF=0.500;AN=2;BaseQRankSum=0.949;ClippingRankSum=0.000;DP=66;ExcessHet=3.0103;FS=3.370;MLEAC=1;MLEAF=0.500;MQ=43.91;MQRankSum=-0.516;QD=19.74;ReadPosRankSum=0.881;SOR=0.782	GT:AD:DP:GQ:PL	0/1:32,34:66:99:1331,0,1364
3R	23223915	.	C	A	1373.77	.	AC=1;AF=0.500;AN=2;BaseQRankSum=0.214;ClippingRankSum=0.000;DP=65;ExcessHet=3.0103;FS=2.074;MLEAC=1;MLEAF=0.500;MQ=43.91;MQRankSum=-0.381;QD=21.13;ReadPosRankSum=-0.227;SOR=0.649	GT:AD:DP:GQ:PL	0/1:29,36:65:99:1402,0,1168
3R	23224010	.	A	T	1705.77	.	AC=1;AF=0.500;AN=2;BaseQRankSum=-0.234;ClippingRankSum=0.000;DP=76;ExcessHet=3.0103;FS=4.508;MLEAC=1;MLEAF=0.500;MQ=43.95;MQRankSum=0.247;QD=22.44;ReadPosRankSum=1.719;SOR=1.033	GT:AD:DP:GQ:PL	0/1:32,44:76:99:1734,0,1154
3R	23224013	.	A	G	1705.77	.	AC=1;AF=0.500;AN=2;BaseQRankSum=-0.105;ClippingRankSum=0.000;DP=71;ExcessHet=3.0103;FS=3.320;MLEAC=1;MLEAF=0.500;MQ=43.94;MQRankSum=0.328;QD=24.02;ReadPosRankSum=1.462;SOR=0.970	GT:AD:DP:GQ:PL	0/1:28,43:71:99:1734,0,1154
3R	23224079	.	T	A	1531.77	.	AC=1;AF=0.500;AN=2;BaseQRankSum=2.020;ClippingRankSum=0.000;DP=67;ExcessHet=3.0103;FS=2.101;MLEAC=1;MLEAF=0.500;MQ=43.97;MQRankSum=-0.791;QD=22.86;ReadPosRankSum=-1.336;SOR=0.436	GT:AD:DP:GQ:PL	0/1:27,40:67:99:1560,0,1052
3R	23224088	.	A	T	2870.77	.	AC=2;AF=1.00;AN=2;BaseQRankSum=-1.235;ClippingRankSum=0.000;DP=70;ExcessHet=3.0103;FS=0.000;MLEAC=2;MLEAF=1.00;MQ=43.97;MQRankSum=-0.141;QD=32.59;ReadPosRankSum=0.000;SOR=0.466	GT:AD:DP:GQ:PL	1/1:3,67:70:79:2899,79,0
3R	23224092	.	C	A	1002.77	.	AC=1;AF=0.500;AN=2;BaseQRankSum=1.677;ClippingRankSum=0.000;DP=70;ExcessHet=3.0103;FS=4.766;MLEAC=1;MLEAF=0.500;MQ=43.97;MQRankSum=0.846;QD=14.33;ReadPosRankSum=0.414;SOR=1.126	GT:AD:DP:GQ:PL	0/1:42,28:70:99:1031,0,1751
3R	23224110	.	C	T	1437.77	.	AC=1;AF=0.500;AN=2;BaseQRankSum=1.649;ClippingRankSum=0.000;DP=71;ExcessHet=3.0103;FS=3.214;MLEAC=1;MLEAF=0.500;MQ=44.00;MQRankSum=0.000;QD=20.25;ReadPosRankSum=-0.324;SOR=0.675	GT:AD:DP:GQ:PL	0/1:32,39:71:99:1466,0,1117
3R	23224164	.	C	T	453.77	.	AC=1;AF=0.500;AN=2;BaseQRankSum=-0.973;ClippingRankSum=0.000;DP=61;ExcessHet=3.0103;FS=3.642;MLEAC=1;MLEAF=0.500;MQ=44.00;MQRankSum=0.000;QD=7.44;ReadPosRankSum=-1.825;SOR=0.461	GT:AD:DP:GQ:PL	0/1:36,25:61:99:482,0,809
3R	23224250	.	A	C	442.77	.	AC=1;AF=0.500;AN=2;BaseQRankSum=-0.886;ClippingRankSum=0.000;DP=54;ExcessHet=3.0103;FS=3.860;MLEAC=1;MLEAF=0.500;MQ=44.00;MQRankSum=0.000;QD=8.20;ReadPosRankSum=-0.166;SOR=0.604	GT:AD:DP:GQ:PL	0/1:30,24:54:99:471,0,659
3R	23224293	.	G	GA	237.73	.	AC=1;AF=0.500;AN=2;BaseQRankSum=-0.335;ClippingRankSum=0.000;DP=46;ExcessHet=3.0103;FS=1.199;MLEAC=1;MLEAF=0.500;MQ=44.00;MQRankSum=0.000;QD=5.28;ReadPosRankSum=0.855;SOR=1.061	GT:AD:DP:GQ:PL	0/1:28,17:45:99:275,0,484
3R	23224404	.	A	G	418.77	.	AC=1;AF=0.500;AN=2;BaseQRankSum=-2.079;ClippingRankSum=0.000;DP=69;ExcessHet=3.0103;FS=8.920;MLEAC=1;MLEAF=0.500;MQ=44.00;MQRankSum=0.000;QD=6.07;ReadPosRankSum=1.450;SOR=1.440	GT:AD:DP:GQ:PL	0/1:45,24:69:99:447,0,1129
3R	23224428	.	A	G	1915.10	.	AC=2;AF=1.00;AN=2;BaseQRankSum=-1.222;ClippingRankSum=0.000;DP=71;ExcessHet=3.0103;FS=12.575;MLEAC=2;MLEAF=1.00;MQ=44.00;MQRankSum=0.000;QD=26.97;ReadPosRankSum=1.312;SOR=0.420	GT:AD:DP:GQ:PL	1/1:7,64:71:11:1943,11,0
3R	23224537	.	A	G	179.77	.	AC=1;AF=0.500;AN=2;BaseQRankSum=0.072;ClippingRankSum=0.000;DP=66;ExcessHet=3.0103;FS=4.083;MLEAC=1;MLEAF=0.500;MQ=43.57;MQRankSum=0.975;QD=2.72;ReadPosRankSum=0.314;SOR=1.303	GT:AD:DP:GQ:PL	0/1:51,15:66:99:208,0,1184
3R	23224563	.	G	T	1733.77	.	AC=1;AF=0.500;AN=2;BaseQRankSum=2.537;ClippingRankSum=0.000;DP=67;ExcessHet=3.0103;FS=6.978;MLEAC=1;MLEAF=0.500;MQ=43.55;MQRankSum=-1.513;QD=25.88;ReadPosRankSum=0.667;SOR=0.230	GT:AD:DP:GQ:PL	0/1:24,43:67:99:1762,0,875
3R	23224564	.	G	T	1733.77	.	AC=1;AF=0.500;AN=2;BaseQRankSum=1.416;ClippingRankSum=0.000;DP=66;ExcessHet=3.0103;FS=5.299;MLEAC=1;MLEAF=0.500;MQ=43.54;MQRankSum=-1.531;QD=26.27;ReadPosRankSum=0.933;SOR=0.250	GT:AD:DP:GQ:PL	0/1:24,42:66:99:1762,0,875
3R	23224568	.	A	C	1690.77	.	AC=1;AF=0.500;AN=2;BaseQRankSum=-0.248;ClippingRankSum=0.000;DP=65;ExcessHet=3.0103;FS=5.281;MLEAC=1;MLEAF=0.500;MQ=43.53;MQRankSum=-1.499;QD=26.01;ReadPosRankSum=1.016;SOR=0.277	GT:AD:DP:GQ:PL	0/1:23,42:65:99:1719,0,836
3R	23224575	.	T	G	1591.77	.	AC=1;AF=0.500;AN=2;BaseQRankSum=-1.145;ClippingRankSum=0.000;DP=63;ExcessHet=3.0103;FS=5.410;MLEAC=1;MLEAF=0.500;MQ=43.52;MQRankSum=-1.537;QD=25.27;ReadPosRankSum=1.550;SOR=0.237	GT:AD:DP:GQ:PL	0/1:23,40:63:99:1620,0,842
3R	23224588	.	AAT	A	1695.73	.	AC=1;AF=0.500;AN=2;BaseQRankSum=-1.260;ClippingRankSum=0.000;DP=62;ExcessHet=3.0103;FS=3.767;MLEAC=1;MLEAF=0.500;MQ=43.51;MQRankSum=-1.345;QD=27.35;ReadPosRankSum=0.214;SOR=0.346	GT:AD:DP:GQ:PL	0/1:19,43:62:99:1733,0,645
3R	23224592	.	A	C	1707.77	.	AC=1;AF=0.500;AN=2;BaseQRankSum=-1.442;ClippingRankSum=0.000;DP=60;ExcessHet=3.0103;FS=2.347;MLEAC=1;MLEAF=0.500;MQ=43.50;MQRankSum=-1.324;QD=28.46;SOR=0.427	GT:AD:DP:GQ:PL	0/1:18,42:60:99:1736,0,626
3R	23224628	.	G	T	1295.77	.	AC=1;AF=0.500;AN=2;BaseQRankSum=0.340;ClippingRankSum=0.000;DP=65;ExcessHet=3.0103;FS=0.000;MLEAC=1;MLEAF=0.500;MQ=43.94;MQRankSum=1.398;QD=19.93;ReadPosRankSum=-0.009;SOR=0.729	GT:AD:DP:GQ:PL	0/1:10,55:65:68:1324,0,68
3R	23224665	.	T	C	1367.77	.	AC=1;AF=0.500;AN=2;BaseQRankSum=0.251;ClippingRankSum=0.000;DP=64;ExcessHet=3.0103;FS=10.787;MLEAC=1;MLEAF=0.500;MQ=43.88;MQRankSum=-0.632;QD=21.37;ReadPosRankSum=0.288;SOR=0.728	GT:AD:DP:GQ:PL	0/1:6,58:64:43:1396,0,43
3R	23224681	.	T	A	1455.77	.	AC=1;AF=0.500;AN=2;BaseQRankSum=-1.142;ClippingRankSum=0.000;DP=65;ExcessHet=3.0103;FS=9.795;MLEAC=1;MLEAF=0.500;MQ=43.88;MQRankSum=-0.626;QD=22.40;ReadPosRankSum=0.182;SOR=0.406	GT:AD:DP:GQ:PL	0/1:6,59:65:93:1484,0,93
3R	23224696	.	G	A	1402.77	.	AC=1;AF=0.500;AN=2;BaseQRankSum=-0.689;ClippingRankSum=0.000;DP=63;ExcessHet=3.0103;FS=10.257;MLEAC=1;MLEAF=0.500;MQ=43.79;MQRankSum=-0.637;QD=22.27;ReadPosRankSum=0.133;SOR=0.544	GT:AD:DP:GQ:PL	0/1:6,57:63:71:1431,0,71
3R	23224746	.	G	T	2450.77	.	AC=1;AF=0.500;AN=2;BaseQRankSum=0.721;ClippingRankSum=0.000;DP=72;ExcessHet=3.0103;FS=8.344;MLEAC=1;MLEAF=0.500;MQ=43.74;MQRankSum=-0.960;QD=34.04;ReadPosRankSum=0.163;SOR=0.485	GT:AD:DP:GQ:PL	0/1:8,64:72:99:2479,0,141
3R	23224768	.	A	T,G	2338.77	.	AC=1,1;AF=0.500,0.500;AN=2;BaseQRankSum=-0.137;ClippingRankSum=0.000;DP=74;ExcessHet=3.0103;FS=6.116;MLEAC=1,1;MLEAF=0.500,0.500;MQ=43.62;MQRankSum=-1.137;QD=31.60;ReadPosRankSum=-0.942;SOR=0.561	GT:AD:DP:GQ:PL	1/2:7,43,24:74:99:2367,679,845,1221,0,1727
3R	23224790	.	T	TC	947.73	.	AC=1;AF=0.500;AN=2;BaseQRankSum=2.901;ClippingRankSum=0.000;DP=75;ExcessHet=3.0103;FS=6.304;MLEAC=1;MLEAF=0.500;MQ=43.60;MQRankSum=-0.460;QD=12.64;ReadPosRankSum=-1.717;SOR=0.965	GT:AD:DP:GQ:PL	0/1:48,27:75:99:985,0,1998
3R	23224913	.	T	C	543.77	.	AC=1;AF=0.500;AN=2;BaseQRankSum=-1.667;ClippingRankSum=0.000;DP=73;ExcessHet=3.0103;FS=4.662;MLEAC=1;MLEAF=0.500;MQ=43.36;MQRankSum=0.732;QD=7.45;ReadPosRankSum=0.697;SOR=1.065	GT:AD:DP:GQ:PL	0/1:43,30:73:99:572,0,948
3R	23225069	.	A	G	2541.77	.	AC=1;AF=0.500;AN=2;BaseQRankSum=-1.072;ClippingRankSum=0.000;DP=67;ExcessHet=3.0103;FS=4.663;MLEAC=1;MLEAF=0.500;MQ=41.91;MQRankSum=-2.262;QD=34.17;ReadPosRankSum=1.752;SOR=0.477	GT:AD:DP:GQ:PL	0/1:4,63:67:99:2570,0,402
3R	23225078	.	G	A	2520.77	.	AC=1;AF=0.500;AN=2;BaseQRankSum=-1.162;ClippingRankSum=0.000;DP=63;ExcessHet=3.0103;FS=4.690;MLEAC=1;MLEAF=0.500;MQ=41.77;MQRankSum=-2.397;QD=31.35;ReadPosRankSum=1.918;SOR=0.494	GT:AD:DP:GQ:PL	0/1:4,59:63:99:2549,0,408
3R	23225090	.	C	CT	2511.73	.	AC=1;AF=0.500;AN=2;BaseQRankSum=-0.343;ClippingRankSum=0.000;DP=62;ExcessHet=3.0103;FS=2.254;MLEAC=1;MLEAF=0.500;MQ=41.62;MQRankSum=-2.237;QD=28.88;ReadPosRankSum=0.345;SOR=0.606	GT:AD:DP:GQ:PL	0/1:3,59:62:99:2549,0,408
3R	23225095	.	C	T	2397.77	.	AC=1;AF=0.500;AN=2;BaseQRankSum=-1.817;ClippingRankSum=0.000;DP=60;ExcessHet=3.0103;FS=2.261;MLEAC=1;MLEAF=0.500;MQ=41.54;MQRankSum=-2.313;QD=26.81;ReadPosRankSum=0.068;SOR=0.615	GT:AD:DP:GQ:PL	0/1:3,57:60:99:2426,0,375
3R	23225097	.	G	C	2355.77	.	AC=1;AF=0.500;AN=2;BaseQRankSum=0.546;ClippingRankSum=0.000;DP=60;ExcessHet=3.0103;FS=2.261;MLEAC=1;MLEAF=0.500;MQ=41.54;MQRankSum=-2.313;QD=33.07;ReadPosRankSum=0.119;SOR=0.615	GT:AD:DP:GQ:PL	0/1:3,57:60:99:2384,0,378
3R	23225101	.	TGTTTATTGTAATTAAAATTTCACC	T	2430.73	.	AC=1;AF=0.500;AN=2;BaseQRankSum=-1.006;ClippingRankSum=0.000;DP=60;ExcessHet=3.0103;FS=2.413;MLEAC=1;MLEAF=0.500;MQ=41.50;MQRankSum=-2.369;QD=31.87;ReadPosRankSum=-0.271;SOR=0.830	GT:AD:DP:GQ:PL	0/1:3,57:60:99:2468,0,372
3R	23225131	.	T	A	2400.77	.	AC=1;AF=0.500;AN=2;BaseQRankSum=0.652;ClippingRankSum=0.000;DP=60;ExcessHet=3.0103;FS=7.361;MLEAC=1;MLEAF=0.500;MQ=41.53;MQRankSum=-2.012;QD=35.51;ReadPosRankSum=-1.645;SOR=0.728	GT:AD:DP:GQ:PL	0/1:2,58:60:99:2429,0,333
3R	23225133	.	C	A	2426.77	.	AC=1;AF=0.500;AN=2;BaseQRankSum=1.630;ClippingRankSum=0.000;DP=57;ExcessHet=3.0103;FS=6.911;MLEAC=1;MLEAF=0.500;MQ=41.39;MQRankSum=-2.130;QD=36.68;ReadPosRankSum=-1.645;SOR=0.559	GT:AD:DP:GQ:PL	0/1:2,55:57:99:2455,0,330
3R	23225153	.	G	A	899.77	.	AC=1;AF=0.500;AN=2;BaseQRankSum=0.009;ClippingRankSum=0.000;DP=57;ExcessHet=3.0103;FS=0.000;MLEAC=1;MLEAF=0.500;MQ=40.44;MQRankSum=-1.750;QD=15.79;ReadPosRankSum=0.236;SOR=0.783	GT:AD:DP:GQ:PL	0/1:17,40:57:99:928,0,794
3R	23225160	.	T	A	2082.77	.	AC=1;AF=0.500;AN=2;BaseQRankSum=-0.820;ClippingRankSum=0.000;DP=54;ExcessHet=3.0103;FS=4.657;MLEAC=1;MLEAF=0.500;MQ=40.39;MQRankSum=-2.917;QD=33.75;ReadPosRankSum=-1.305;SOR=0.477	GT:AD:DP:GQ:PL	0/1:4,50:54:99:2111,0,348
3R	23225167	.	G	T	2226.77	.	AC=1;AF=0.500;AN=2;BaseQRankSum=-0.590;ClippingRankSum=0.000;DP=57;ExcessHet=3.0103;FS=2.094;MLEAC=1;MLEAF=0.500;MQ=40.67;MQRankSum=-2.626;QD=27.40;ReadPosRankSum=-1.203;SOR=0.271	GT:AD:DP:GQ:PL	0/1:4,53:57:99:2255,0,339
3R	23225182	.	A	AGTT	2600.73	.	AC=1;AF=0.500;AN=2;BaseQRankSum=0.830;ClippingRankSum=0.000;DP=59;ExcessHet=3.0103;FS=4.720;MLEAC=1;MLEAF=0.500;MQ=40.91;MQRankSum=-2.361;QD=26.30;ReadPosRankSum=-0.709;SOR=0.514	GT:AD:DP:GQ:PL	0/1:4,55:59:99:2638,0,309
3R	23225183	.	A	ATAATTAG	2684.73	.	AC=1;AF=0.500;AN=2;BaseQRankSum=-2.520;ClippingRankSum=0.000;DP=57;ExcessHet=3.0103;FS=4.737;MLEAC=1;MLEAF=0.500;MQ=40.99;MQRankSum=-2.322;QD=31.01;ReadPosRankSum=-0.485;SOR=0.525	GT:AD:DP:GQ:PL	0/1:4,53:57:99:2722,0,303
3R	23225189	.	G	T	2483.77	.	AC=1;AF=0.500;AN=2;BaseQRankSum=-0.288;ClippingRankSum=0.000;DP=64;ExcessHet=3.0103;FS=4.934;MLEAC=1;MLEAF=0.500;MQ=41.39;MQRankSum=-2.042;QD=32.14;ReadPosRankSum=-0.709;SOR=0.658	GT:AD:DP:GQ:PL	0/1:4,60:64:99:2512,0,318
3R	23225209	.	G	C	916.77	.	AC=1;AF=0.500;AN=2;BaseQRankSum=1.163;ClippingRankSum=0.000;DP=59;ExcessHet=3.0103;FS=2.471;MLEAC=1;MLEAF=0.500;MQ=41.66;MQRankSum=-1.926;QD=15.54;ReadPosRankSum=-1.620;SOR=1.091	GT:AD:DP:GQ:PL	0/1:17,42:59:99:945,0,309
3R	23225799	.	A	G	1622.78	.	AC=1;AF=0.500;AN=2;BaseQRankSum=-0.965;ClippingRankSum=0.000;DP=45;ExcessHet=3.0103;FS=0.000;MLEAC=1;MLEAF=0.500;MQ=44.00;MQRankSum=0.000;QD=29.63;ReadPosRankSum=1.050;SOR=0.368	GT	./.
3R	23225809	.	A	ATTT	1739.75	.	AC=1;AF=0.500;AN=2;BaseQRankSum=-0.725;ClippingRankSum=0.000;DP=45;ExcessHet=3.0103;FS=0.000;MLEAC=1;MLEAF=0.500;MQ=44.00;MQRankSum=0.000;QD=32.70;ReadPosRankSum=0.998;SOR=0.954	GT:AD:DP:GQ:PL	0/1:4,41:45:23:1777,0,23
3R	23225844	.	T	C	1071.22	.	AC=1;AF=0.500;AN=2;BaseQRankSum=0.373;ClippingRankSum=0.000;DP=52;ExcessHet=3.0103;FS=0.000;MLEAC=1;MLEAF=0.500;MQ=43.96;MQRankSum=-0.301;QD=20.60;ReadPosRankSum=-0.932;SOR=0.780	GT:AD:DP:GQ:PL	0/1:6,46:52:4:1098,0,4
3R	23226228	.	T	TAC	224.73	.	AC=1;AF=0.500;AN=2;BaseQRankSum=-0.542;ClippingRankSum=0.000;DP=33;ExcessHet=3.0103;FS=0.000;MLEAC=1;MLEAF=0.500;MQ=44.00;MQRankSum=0.000;QD=7.49;ReadPosRankSum=-2.181;SOR=0.784	GT:AD:DP:GQ:PL	0/1:18,12:30:99:262,0,464
3R	23226399	.	C	T	674.77	.	AC=1;AF=0.500;AN=2;BaseQRankSum=0.044;ClippingRankSum=0.000;DP=39;ExcessHet=3.0103;FS=6.884;MLEAC=1;MLEAF=0.500;MQ=44.00;MQRankSum=0.000;QD=17.30;ReadPosRankSum=0.619;SOR=1.138	GT:AD:DP:GQ:PL	0/1:20,19:39:99:703,0,772
3R	23226402	.	G	A	677.77	.	AC=1;AF=0.500;AN=2;BaseQRankSum=2.983;ClippingRankSum=0.000;DP=38;ExcessHet=3.0103;FS=4.815;MLEAC=1;MLEAF=0.500;MQ=44.00;MQRankSum=0.000;QD=17.84;ReadPosRankSum=0.380;SOR=1.164	GT:AD:DP:GQ:PL	0/1:19,19:38:99:706,0,746
3R	23226472	.	GT	G	604.73	.	AC=2;AF=1.00;AN=2;BaseQRankSum=-0.893;ClippingRankSum=0.000;DP=31;ExcessHet=3.0103;FS=3.153;MLEAC=2;MLEAF=1.00;MQ=44.00;MQRankSum=0.000;QD=19.51;ReadPosRankSum=0.040;SOR=0.222	GT:AD:DP:GQ:PL	1/1:2,29:31:38:642,38,0
3R	23226485	.	A	G	691.77	.	AC=2;AF=1.00;AN=2;BaseQRankSum=-0.798;ClippingRankSum=0.000;DP=31;ExcessHet=3.0103;FS=3.153;MLEAC=2;MLEAF=1.00;MQ=44.00;MQRankSum=0.000;QD=22.32;ReadPosRankSum=-0.121;SOR=0.222	GT:AD:DP:GQ:PL	1/1:2,29:31:37:720,37,0
3R	23226585	.	C	T	131.77	.	AC=1;AF=0.500;AN=2;BaseQRankSum=1.454;ClippingRankSum=0.000;DP=22;ExcessHet=3.0103;FS=1.899;MLEAC=1;MLEAF=0.500;MQ=43.78;MQRankSum=0.883;QD=6.27;ReadPosRankSum=0.000;SOR=0.223	GT:AD:DP:GQ:PL	0/1:13,8:21:99:160,0,259
3R	23226626	.	AGG	A	501.73	.	AC=2;AF=1.00;AN=2;DP=24;ExcessHet=3.0103;FS=0.000;MLEAC=2;MLEAF=1.00;MQ=43.80;QD=29.51;SOR=2.179	GT:AD:DP:GQ:PL	1/1:0,17:17:51:539,51,0
3R	23226715	.	A	C	679.77	.	AC=2;AF=1.00;AN=2;BaseQRankSum=-0.996;ClippingRankSum=0.000;DP=31;ExcessHet=3.0103;FS=3.114;MLEAC=2;MLEAF=1.00;MQ=44.00;MQRankSum=0.000;QD=21.93;ReadPosRankSum=-0.684;SOR=0.119	GT:AD:DP:GQ:PL	1/1:2,29:31:36:708,36,0
3R	23226773	.	C	CAGAG	1354.74	.	AC=2;AF=1.00;AN=2;BaseQRankSum=-1.282;ClippingRankSum=0.000;DP=40;ExcessHet=3.0103;FS=2.846;MLEAC=2;MLEAF=1.00;MQ=44.00;MQRankSum=0.000;QD=31.00;ReadPosRankSum=-0.498;SOR=0.223	GT:AD:DP:GQ:PL	1/1:2,33:35:26:1392,26,0
3R	23227577	.	T	TG	106.73	.	AC=1;AF=0.500;AN=2;BaseQRankSum=-0.199;ClippingRankSum=0.000;DP=12;ExcessHet=3.0103;FS=2.632;MLEAC=1;MLEAF=0.500;MQ=43.84;MQRankSum=0.431;QD=8.89;ReadPosRankSum=-0.084;SOR=1.492	GT:AD:DP:GQ:PL	0/1:8,4:12:99:144,0,325
3R	23227602	.	G	A	169.77	.	AC=1;AF=0.500;AN=2;BaseQRankSum=0.299;ClippingRankSum=0.000;DP=21;ExcessHet=3.0103;FS=0.000;MLEAC=1;MLEAF=0.500;MQ=43.91;MQRankSum=-1.313;QD=8.08;ReadPosRankSum=-0.075;SOR=0.602	GT:AD:DP:GQ:PL	0/1:14,7:21:99:198,0,489
3R	23227672	.	G	C	252.77	.	AC=1;AF=0.500;AN=2;BaseQRankSum=0.813;ClippingRankSum=0.000;DP=40;ExcessHet=3.0103;FS=5.301;MLEAC=1;MLEAF=0.500;MQ=43.85;MQRankSum=-2.148;QD=6.32;ReadPosRankSum=-0.014;SOR=0.201	GT:AD:DP:GQ:PL	0/1:24,16:40:99:281,0,535
3R	23228292	.	G	GT	1365.73	.	AC=2;AF=1.00;AN=2;BaseQRankSum=-1.743;ClippingRankSum=0.000;DP=66;ExcessHet=3.0103;FS=3.075;MLEAC=2;MLEAF=1.00;MQ=43.96;MQRankSum=-0.090;QD=21.34;ReadPosRankSum=-0.579;SOR=0.105	GT:AD:DP:GQ:PL	1/1:2,62:64:99:1403,150,0
3R	23228397	.	CTTATACA	C	1544.73	.	AC=1;AF=0.500;AN=2;BaseQRankSum=-1.019;ClippingRankSum=0.000;DP=65;ExcessHet=3.0103;FS=0.000;MLEAC=1;MLEAF=0.500;MQ=43.43;MQRankSum=2.043;QD=23.77;ReadPosRankSum=1.374;SOR=0.715	GT:AD:DP:GQ:PL	0/1:25,40:65:99:1582,0,1898
3R	23228510	.	T	A	479.77	.	AC=1;AF=0.500;AN=2;BaseQRankSum=0.433;ClippingRankSum=0.000;DP=60;ExcessHet=3.0103;FS=2.208;MLEAC=1;MLEAF=0.500;MQ=43.16;MQRankSum=-1.142;QD=8.00;ReadPosRankSum=-1.200;SOR=0.554	GT:AD:DP:GQ:PL	0/1:35,25:60:99:508,0,763
3R	23228520	.	CCT	C	34.73	.	AC=1;AF=0.500;AN=2;BaseQRankSum=-0.411;ClippingRankSum=0.000;DP=53;ExcessHet=3.0103;FS=4.039;MLEAC=1;MLEAF=0.500;MQ=43.05;MQRankSum=-1.072;QD=0.89;ReadPosRankSum=0.521;SOR=1.224	GT:AD:DP:GQ:PL	0/1:32,7:39:72:72,0,800
3R	23228940	.	T	C	312.77	.	AC=1;AF=0.500;AN=2;BaseQRankSum=-2.043;ClippingRankSum=0.000;DP=40;ExcessHet=3.0103;FS=9.360;MLEAC=1;MLEAF=0.500;MQ=43.95;MQRankSum=-1.113;QD=7.82;ReadPosRankSum=1.013;SOR=1.670	GT:AD:DP:GQ:PL	0/1:23,17:40:99:341,0,515
3R	23229116	.	T	G	1500.77	.	AC=2;AF=1.00;AN=2;BaseQRankSum=-0.503;ClippingRankSum=0.000;DP=60;ExcessHet=3.0103;FS=0.000;MLEAC=2;MLEAF=1.00;MQ=43.97;MQRankSum=0.000;QD=25.44;ReadPosRankSum=-0.588;SOR=0.223	GT:AD:DP:GQ:PL	1/1:1,58:59:99:1529,148,0
3R	23229431	.	G	A	543.77	.	AC=1;AF=0.500;AN=2;BaseQRankSum=1.984;ClippingRankSum=0.000;DP=55;ExcessHet=3.0103;FS=3.855;MLEAC=1;MLEAF=0.500;MQ=43.95;MQRankSum=0.000;QD=10.26;ReadPosRankSum=0.326;SOR=1.302	GT:AD:DP:GQ:PL	0/1:26,27:53:99:572,0,541
3R	23229460	.	C	T	793.77	.	AC=1;AF=0.500;AN=2;BaseQRankSum=-0.688;ClippingRankSum=0.000;DP=63;ExcessHet=3.0103;FS=7.285;MLEAC=1;MLEAF=0.500;MQ=43.69;MQRankSum=-1.668;QD=12.80;ReadPosRankSum=-1.747;SOR=1.582	GT:AD:DP:GQ:PL	0/1:25,37:62:99:822,0,510
3R	23229691	.	A	G	324.77	.	AC=1;AF=0.500;AN=2;BaseQRankSum=-1.627;ClippingRankSum=0.000;DP=60;ExcessHet=3.0103;FS=3.687;MLEAC=1;MLEAF=0.500;MQ=44.00;MQRankSum=0.000;QD=5.41;ReadPosRankSum=-1.366;SOR=0.526	GT:AD:DP:GQ:PL	0/1:39,21:60:99:353,0,903
3R	23230900	.	C	T	1401.77	.	AC=2;AF=1.00;AN=2;BaseQRankSum=1.072;ClippingRankSum=0.000;DP=58;ExcessHet=3.0103;FS=3.090;MLEAC=2;MLEAF=1.00;MQ=43.97;MQRankSum=0.000;QD=25.49;ReadPosRankSum=-0.826;SOR=0.339	GT:AD:DP:GQ:PL	1/1:1,54:55:99:1430,139,0
3R	23231179	.	T	C	1118.77	.	AC=2;AF=1.00;AN=2;BaseQRankSum=-1.863;ClippingRankSum=0.000;DP=49;ExcessHet=3.0103;FS=2.613;MLEAC=2;MLEAF=1.00;MQ=44.00;MQRankSum=0.000;QD=22.83;ReadPosRankSum=-1.124;SOR=0.264	GT:AD:DP:GQ:PL	1/1:3,46:49:60:1147,60,0
3R	23231283	.	C	T	509.77	.	AC=1;AF=0.500;AN=2;BaseQRankSum=0.881;ClippingRankSum=0.000;DP=58;ExcessHet=3.0103;FS=0.000;MLEAC=1;MLEAF=0.500;MQ=44.00;MQRankSum=0.000;QD=8.79;ReadPosRankSum=-2.271;SOR=0.602	GT:AD:DP:GQ:PL	0/1:40,18:58:99:538,0,1738
3R	23231295	.	G	A	416.77	.	AC=1;AF=0.500;AN=2;BaseQRankSum=3.288;ClippingRankSum=0.000;DP=52;ExcessHet=3.0103;FS=1.199;MLEAC=1;MLEAF=0.500;MQ=44.00;MQRankSum=0.000;QD=8.01;ReadPosRankSum=-0.767;SOR=0.976	GT:AD:DP:GQ:PL	0/1:38,14:52:99:445,0,1720
3R	23231611	.	G	A	461.77	.	AC=1;AF=0.500;AN=2;BaseQRankSum=0.261;ClippingRankSum=0.000;DP=59;ExcessHet=3.0103;FS=0.000;MLEAC=1;MLEAF=0.500;MQ=44.00;MQRankSum=0.000;QD=7.96;ReadPosRankSum=-1.544;SOR=0.784	GT:AD:DP:GQ:PL	0/1:34,24:58:99:490,0,767
3R	23231713	.	G	C	315.77	.	AC=1;AF=0.500;AN=2;BaseQRankSum=-2.558;ClippingRankSum=0.000;DP=54;ExcessHet=3.0103;FS=5.792;MLEAC=1;MLEAF=0.500;MQ=44.00;MQRankSum=0.000;QD=5.85;ReadPosRankSum=0.723;SOR=1.213	GT:AD:DP:GQ:PL	0/1:35,19:54:99:344,0,827
3R	23231761	.	A	G	705.77	.	AC=1;AF=0.500;AN=2;BaseQRankSum=-0.939;ClippingRankSum=0.000;DP=53;ExcessHet=3.0103;FS=19.258;MLEAC=1;MLEAF=0.500;MQ=44.00;MQRankSum=0.000;QD=13.32;ReadPosRankSum=-0.292;SOR=1.268	GT:AD:DP:GQ:PL	0/1:21,32:53:99:734,0,431
3R	23232490	.	T	G	1135.77	.	AC=2;AF=1.00;AN=2;BaseQRankSum=0.081;ClippingRankSum=0.000;DP=47;ExcessHet=3.0103;FS=3.055;MLEAC=2;MLEAF=1.00;MQ=44.00;MQRankSum=0.000;QD=24.17;ReadPosRankSum=-0.791;SOR=0.134	GT:AD:DP:GQ:PL	1/1:2,45:47:85:1164,85,0
3R	23232547	.	C	T	1153.77	.	AC=2;AF=1.00;AN=2;BaseQRankSum=1.356;ClippingRankSum=0.000;DP=44;ExcessHet=3.0103;FS=3.212;MLEAC=2;MLEAF=1.00;MQ=44.00;MQRankSum=0.000;QD=26.22;ReadPosRankSum=-0.619;SOR=0.442	GT:AD:DP:GQ:PL	1/1:1,43:44:99:1182,106,0
3R	23232936	.	C	T	1099.77	.	AC=2;AF=1.00;AN=2;BaseQRankSum=0.975;ClippingRankSum=0.000;DP=45;ExcessHet=3.0103;FS=2.932;MLEAC=2;MLEAF=1.00;MQ=44.00;MQRankSum=0.000;QD=24.44;ReadPosRankSum=1.098;SOR=0.189	GT:AD:DP:GQ:PL	1/1:2,43:45:80:1128,80,0
3R	23232949	.	C	G	949.77	.	AC=2;AF=1.00;AN=2;BaseQRankSum=-0.359;ClippingRankSum=0.000;DP=43;ExcessHet=3.0103;FS=2.996;MLEAC=2;MLEAF=1.00;MQ=44.00;MQRankSum=0.000;QD=22.09;ReadPosRankSum=0.935;SOR=0.163	GT:AD:DP:GQ:PL	1/1:2,41:43:71:978,71,0
3R	23233262	.	C	T	261.77	.	AC=1;AF=0.500;AN=2;BaseQRankSum=1.636;ClippingRankSum=0.000;DP=43;ExcessHet=3.0103;FS=0.000;MLEAC=1;MLEAF=0.500;MQ=43.51;MQRankSum=-0.397;QD=6.09;ReadPosRankSum=-1.032;SOR=0.678	GT:AD:DP:GQ:PL	0/1:28,15:43:99:290,0,595
3R	23233587	.	G	A	453.77	.	AC=1;AF=0.500;AN=2;BaseQRankSum=2.583;ClippingRankSum=0.000;DP=47;ExcessHet=3.0103;FS=2.488;MLEAC=1;MLEAF=0.500;MQ=43.96;MQRankSum=-1.023;QD=9.65;ReadPosRankSum=0.057;SOR=0.711	GT:AD:DP:GQ:PL	0/1:25,22:47:99:482,0,536
3R	23233683	.	A	G	439.77	.	AC=1;AF=0.500;AN=2;BaseQRankSum=-0.281;ClippingRankSum=0.000;DP=40;ExcessHet=3.0103;FS=0.000;MLEAC=1;MLEAF=0.500;MQ=43.73;MQRankSum=-2.218;QD=10.99;ReadPosRankSum=0.814;SOR=0.701	GT:AD:DP:GQ:PL	0/1:19,21:40:99:468,0,420
3R	23233747	.	G	C	557.77	.	AC=1;AF=0.500;AN=2;BaseQRankSum=-2.218;ClippingRankSum=0.000;DP=43;ExcessHet=3.0103;FS=1.194;MLEAC=1;MLEAF=0.500;MQ=43.32;MQRankSum=-1.709;QD=12.97;ReadPosRankSum=-0.609;SOR=0.761	GT:AD:DP:GQ:PL	0/1:17,26:43:99:586,0,407
3R	23233764	.	T	G	941.77	.	AC=1;AF=0.500;AN=2;BaseQRankSum=-1.940;ClippingRankSum=0.000;DP=46;ExcessHet=3.0103;FS=0.000;MLEAC=1;MLEAF=0.500;MQ=43.36;MQRankSum=-2.044;QD=20.47;ReadPosRankSum=0.860;SOR=0.680	GT:AD:DP:GQ:PL	0/1:21,25:46:99:970,0,807
3R	23233771	.	T	G	619.77	.	AC=1;AF=0.500;AN=2;BaseQRankSum=-3.647;ClippingRankSum=0.000;DP=45;ExcessHet=3.0103;FS=0.000;MLEAC=1;MLEAF=0.500;MQ=43.39;MQRankSum=1.414;QD=13.77;ReadPosRankSum=-1.042;SOR=0.804	GT:AD:DP:GQ:PL	0/1:28,17:45:99:648,0,1127
3R	23233775	.	CATTCGACCGGA	C	850.73	.	AC=1;AF=0.500;AN=2;BaseQRankSum=-1.568;ClippingRankSum=0.000;DP=48;ExcessHet=3.0103;FS=1.119;MLEAC=1;MLEAF=0.500;MQ=43.43;MQRankSum=-2.140;QD=17.72;ReadPosRankSum=1.824;SOR=0.595	GT:AD:DP:GQ:PL	0/1:25,23:48:99:888,0,994
3R	23233790	.	G	A	619.77	.	AC=1;AF=0.500;AN=2;BaseQRankSum=1.904;ClippingRankSum=0.000;DP=48;ExcessHet=3.0103;FS=2.471;MLEAC=1;MLEAF=0.500;MQ=43.43;MQRankSum=1.498;QD=12.91;ReadPosRankSum=0.573;SOR=0.977	GT:AD:DP:GQ:PL	0/1:29,19:48:99:648,0,1146
3R	23233823	.	G	A	437.77	.	AC=1;AF=0.500;AN=2;BaseQRankSum=1.539;ClippingRankSum=0.000;DP=48;ExcessHet=3.0103;FS=4.144;MLEAC=1;MLEAF=0.500;MQ=43.37;MQRankSum=-2.572;QD=9.12;ReadPosRankSum=-1.699;SOR=0.925	GT:AD:DP:GQ:PL	0/1:26,22:48:99:466,0,568
3R	23233911	.	A	AAAGTGG	693.73	.	AC=1;AF=0.500;AN=2;BaseQRankSum=-0.692;ClippingRankSum=0.000;DP=41;ExcessHet=3.0103;FS=2.694;MLEAC=1;MLEAF=0.500;MQ=43.59;MQRankSum=-3.254;QD=17.34;ReadPosRankSum=-0.393;SOR=1.169	GT:AD:DP:GQ:PL	0/1:21,19:40:99:731,0,1275
3R	23233915	.	G	GTATA	693.73	.	AC=1;AF=0.500;AN=2;BaseQRankSum=-1.877;ClippingRankSum=0.000;DP=40;ExcessHet=3.0103;FS=2.794;MLEAC=1;MLEAF=0.500;MQ=43.58;MQRankSum=-3.423;QD=17.34;ReadPosRankSum=0.313;SOR=1.244	GT:AD:DP:GQ:PL	0/1:22,18:40:99:731,0,1275
3R	23233916	.	G	C	702.77	.	AC=1;AF=0.500;AN=2;BaseQRankSum=0.449;ClippingRankSum=0.000;DP=41;ExcessHet=3.0103;FS=2.820;MLEAC=1;MLEAF=0.500;MQ=43.59;MQRankSum=-3.323;QD=17.14;ReadPosRankSum=0.065;SOR=1.352	GT:AD:DP:GQ:PL	0/1:22,19:41:99:731,0,1275
3R	23233945	.	T	A	479.77	.	AC=1;AF=0.500;AN=2;BaseQRankSum=-0.277;ClippingRankSum=0.000;DP=46;ExcessHet=3.0103;FS=0.000;MLEAC=1;MLEAF=0.500;MQ=43.66;MQRankSum=-2.999;QD=10.66;ReadPosRankSum=0.454;SOR=0.770	GT:AD:DP:GQ:PL	0/1:22,23:45:99:508,0,471
3R	23234032	.	G	A	720.77	.	AC=1;AF=0.500;AN=2;BaseQRankSum=-0.855;ClippingRankSum=0.000;DP=55;ExcessHet=3.0103;FS=2.258;MLEAC=1;MLEAF=0.500;MQ=43.93;MQRankSum=-1.139;QD=13.10;ReadPosRankSum=-1.685;SOR=1.022	GT:AD:DP:GQ:PL	0/1:22,33:55:99:749,0,441
3R	23234107	.	T	G	639.77	.	AC=1;AF=0.500;AN=2;BaseQRankSum=-1.623;ClippingRankSum=0.000;DP=49;ExcessHet=3.0103;FS=0.000;MLEAC=1;MLEAF=0.500;MQ=43.96;MQRankSum=-0.754;QD=13.06;ReadPosRankSum=1.139;SOR=0.789	GT:AD:DP:GQ:PL	0/1:19,30:49:99:668,0,375
3R	23234161	.	T	C	420.77	.	AC=1;AF=0.500;AN=2;BaseQRankSum=-0.187;ClippingRankSum=0.000;DP=39;ExcessHet=3.0103;FS=2.795;MLEAC=1;MLEAF=0.500;MQ=43.85;MQRankSum=1.585;QD=10.79;ReadPosRankSum=-0.896;SOR=1.210	GT:AD:DP:GQ:PL	0/1:18,21:39:99:449,0,377
3R	23234317	.	A	G	286.77	.	AC=1;AF=0.500;AN=2;BaseQRankSum=-0.803;ClippingRankSum=0.000;DP=54;ExcessHet=3.0103;FS=11.123;MLEAC=1;MLEAF=0.500;MQ=43.96;MQRankSum=0.728;QD=5.41;ReadPosRankSum=0.000;SOR=1.653	GT:AD:DP:GQ:PL	0/1:36,17:53:99:315,0,852
3R	23234490	.	G	A	519.77	.	AC=1;AF=0.500;AN=2;BaseQRankSum=1.029;ClippingRankSum=0.000;DP=71;ExcessHet=3.0103;FS=5.990;MLEAC=1;MLEAF=0.500;MQ=44.16;MQRankSum=1.815;QD=7.32;ReadPosRankSum=0.182;SOR=1.688	GT:AD:DP:GQ:PL	0/1:54,17:71:99:548,0,2923
3R	23234492	.	TGAATGTCGCAATTAATC	T	496.73	.	AC=1;AF=0.500;AN=2;BaseQRankSum=-0.985;ClippingRankSum=0.000;DP=75;ExcessHet=3.0103;FS=7.724;MLEAC=1;MLEAF=0.500;MQ=44.15;MQRankSum=1.879;QD=6.62;ReadPosRankSum=0.062;SOR=1.720	GT:AD:DP:GQ:PL	0/1:58,17:75:99:534,0,3234
3R	23234560	.	C	A	173.77	.	AC=1;AF=0.500;AN=2;BaseQRankSum=2.134;ClippingRankSum=0.000;DP=63;ExcessHet=3.0103;FS=8.709;MLEAC=1;MLEAF=0.500;MQ=44.18;MQRankSum=1.909;QD=2.76;ReadPosRankSum=-1.894;SOR=1.956	GT:AD:DP:GQ:PL	0/1:49,14:63:99:202,0,1151
3R	23235122	.	T	A	534.77	.	AC=1;AF=0.500;AN=2;BaseQRankSum=-1.884;ClippingRankSum=0.000;DP=70;ExcessHet=3.0103;FS=3.279;MLEAC=1;MLEAF=0.500;MQ=43.87;MQRankSum=1.705;QD=7.75;ReadPosRankSum=-1.589;SOR=0.659	GT:AD:DP:GQ:PL	0/1:41,28:69:99:563,0,1077
3R	23235135	.	T	C	1985.77	.	AC=2;AF=1.00;AN=2;BaseQRankSum=-1.273;ClippingRankSum=0.000;DP=67;ExcessHet=3.0103;FS=1.871;MLEAC=2;MLEAF=1.00;MQ=43.87;MQRankSum=3.283;QD=29.64;ReadPosRankSum=-1.312;SOR=0.796	GT:AD:DP:GQ:PL	1/1:5,62:67:67:2014,67,0
3R	23235224	.	C	G	1155.77	.	AC=2;AF=1.00;AN=2;BaseQRankSum=1.099;ClippingRankSum=0.000;DP=51;ExcessHet=3.0103;FS=0.000;MLEAC=2;MLEAF=1.00;MQ=43.88;MQRankSum=1.719;QD=22.66;ReadPosRankSum=-0.252;SOR=1.071	GT:AD:DP:GQ:PL	1/1:4,47:51:47:1184,47,0
3R	23235281	.	C	T	791.77	.	AC=2;AF=1.00;AN=2;BaseQRankSum=1.405;ClippingRankSum=0.000;DP=34;ExcessHet=3.0103;FS=0.000;MLEAC=2;MLEAF=1.00;MQ=43.88;MQRankSum=-0.127;QD=23.99;ReadPosRankSum=0.107;SOR=1.863	GT:AD:DP:GQ:PL	1/1:1,32:33:73:820,73,0
3R	23235332	.	G	A	170.77	.	AC=1;AF=0.500;AN=2;BaseQRankSum=0.076;ClippingRankSum=0.000;DP=28;ExcessHet=3.0103;FS=1.744;MLEAC=1;MLEAF=0.500;MQ=43.63;MQRankSum=1.384;QD=6.10;ReadPosRankSum=0.000;SOR=1.284	GT:AD:DP:GQ:PL	0/1:18,10:28:99:199,0,373
3R	23235373	.	G	T	98.77	.	AC=1;AF=0.500;AN=2;BaseQRankSum=-0.085;ClippingRankSum=0.000;DP=21;ExcessHet=3.0103;FS=2.141;MLEAC=1;MLEAF=0.500;MQ=43.06;MQRankSum=0.055;QD=4.70;ReadPosRankSum=-1.448;SOR=0.781	GT:AD:DP:GQ:PL	0/1:16,5:21:99:127,0,624
3R	23235381	.	TC	T	86.73	.	AC=1;AF=0.500;AN=2;BaseQRankSum=1.739;ClippingRankSum=0.000;DP=18;ExcessHet=3.0103;FS=2.392;MLEAC=1;MLEAF=0.500;MQ=42.90;MQRankSum=-0.067;QD=4.82;ReadPosRankSum=-1.603;SOR=1.527	GT:AD:DP:GQ:PL	0/1:14,4:18:99:124,0,666
3R	23235388	.	T	A	49.77	.	AC=1;AF=0.500;AN=2;BaseQRankSum=0.119;ClippingRankSum=0.000;DP=19;ExcessHet=3.0103;FS=10.620;MLEAC=1;MLEAF=0.500;MQ=42.85;MQRankSum=-0.341;QD=2.62;ReadPosRankSum=-0.674;SOR=2.798	GT:AD:DP:GQ:PL	0/1:16,3:19:78:78,0,663
3R	23235395	.	ACC	A	392.25	.	AC=1;AF=0.500;AN=2;BaseQRankSum=0.551;ClippingRankSum=0.000;DP=22;ExcessHet=3.0103;FS=9.590;MLEAC=1;MLEAF=0.500;MQ=43.01;MQRankSum=1.151;QD=20.64;ReadPosRankSum=0.275;SOR=1.850	GT:AD:DP:GQ:PL	0/1:7,12:19:99:420,0,150
3R	23235404	.	C	T	449.77	.	AC=1;AF=0.500;AN=2;BaseQRankSum=-0.757;ClippingRankSum=0.000;DP=18;ExcessHet=3.0103;FS=8.495;MLEAC=1;MLEAF=0.500;MQ=42.90;MQRankSum=0.773;QD=24.99;ReadPosRankSum=1.931;SOR=1.889	GT:AD:DP:GQ:PL	0/1:6,12:18:99:478,0,119
3R	23235415	.	CT	C	380.73	.	AC=1;AF=0.500;AN=2;BaseQRankSum=-0.268;ClippingRankSum=0.000;DP=24;ExcessHet=3.0103;FS=0.000;MLEAC=1;MLEAF=0.500;MQ=42.80;MQRankSum=1.542;QD=15.86;ReadPosRankSum=1.953;SOR=1.038	GT:AD:DP:GQ:PL	0/1:12,12:24:99:418,0,374
3R	23235417	.	T	C	383.77	.	AC=1;AF=0.500;AN=2;BaseQRankSum=-1.636;ClippingRankSum=0.000;DP=22;ExcessHet=3.0103;FS=0.000;MLEAC=1;MLEAF=0.500;MQ=43.03;MQRankSum=1.434;QD=17.44;ReadPosRankSum=2.132;SOR=0.593	GT:AD:DP:GQ:PL	0/1:10,12:22:99:412,0,424
3R	23235420	.	T	C	388.77	.	AC=1;AF=0.500;AN=2;BaseQRankSum=0.833;ClippingRankSum=0.000;DP=22;ExcessHet=3.0103;FS=0.000;MLEAC=1;MLEAF=0.500;MQ=42.94;MQRankSum=1.925;QD=17.67;ReadPosRankSum=1.239;SOR=0.892	GT:AD:DP:GQ:PL	0/1:12,10:22:99:417,0,394
3R	23235472	.	G	T	206.77	.	AC=1;AF=0.500;AN=2;BaseQRankSum=3.538;ClippingRankSum=0.000;DP=25;ExcessHet=3.0103;FS=0.000;MLEAC=1;MLEAF=0.500;MQ=43.61;MQRankSum=0.237;QD=8.27;ReadPosRankSum=1.454;SOR=0.936	GT:AD:DP:GQ:PL	0/1:14,11:25:99:235,0,301
3R	23235644	.	G	A	261.77	.	AC=1;AF=0.500;AN=2;BaseQRankSum=2.018;ClippingRankSum=0.000;DP=38;ExcessHet=3.0103;FS=1.378;MLEAC=1;MLEAF=0.500;MQ=43.38;MQRankSum=-0.026;QD=6.89;ReadPosRankSum=1.396;SOR=0.437	GT:AD:DP:GQ:PL	0/1:24,14:38:99:290,0,552
3R	23235665	.	TA	T	361.73	.	AC=1;AF=0.500;AN=2;BaseQRankSum=0.878;ClippingRankSum=0.000;DP=36;ExcessHet=3.0103;FS=3.069;MLEAC=1;MLEAF=0.500;MQ=43.64;MQRankSum=-0.697;QD=10.05;ReadPosRankSum=-1.657;SOR=0.293	GT:AD:DP:GQ:PL	0/1:20,16:36:99:399,0,565
3R	23235717	.	C	T	646.77	.	AC=1;AF=0.500;AN=2;BaseQRankSum=-0.724;ClippingRankSum=0.000;DP=43;ExcessHet=3.0103;FS=0.000;MLEAC=1;MLEAF=0.500;MQ=43.83;MQRankSum=-0.645;QD=15.04;ReadPosRankSum=0.117;SOR=0.643	GT:AD:DP:GQ:PL	0/1:14,29:43:99:675,0,272
3R	23235768	.	CCG	C	1355.73	.	AC=1;AF=0.500;AN=2;BaseQRankSum=-1.892;ClippingRankSum=0.000;DP=42;ExcessHet=3.0103;FS=0.000;MLEAC=1;MLEAF=0.500;MQ=44.00;MQRankSum=0.000;QD=33.07;ReadPosRankSum=-0.066;SOR=0.859	GT:AD:DP:GQ:PL	0/1:4,37:41:34:1393,0,34
3R	23235977	.	T	C	1235.77	.	AC=2;AF=1.00;AN=2;BaseQRankSum=-0.436;ClippingRankSum=0.000;DP=48;ExcessHet=3.0103;FS=0.000;MLEAC=2;MLEAF=1.00;MQ=43.96;MQRankSum=0.000;QD=25.75;ReadPosRankSum=0.000;SOR=0.422	GT:AD:DP:GQ:PL	1/1:1,47:48:99:1264,116,0
3R	23235988	.	T	C	1256.77	.	AC=2;AF=1.00;AN=2;BaseQRankSum=-0.508;ClippingRankSum=0.000;DP=49;ExcessHet=3.0103;FS=0.000;MLEAC=2;MLEAF=1.00;MQ=43.96;MQRankSum=0.000;QD=25.65;ReadPosRankSum=0.530;SOR=0.340	GT:AD:DP:GQ:PL	1/1:1,48:49:99:1285,119,0
3R	23235999	.	C	CT	1167.73	.	AC=2;AF=1.00;AN=2;BaseQRankSum=-0.404;ClippingRankSum=0.000;DP=49;ExcessHet=3.0103;FS=0.000;MLEAC=2;MLEAF=1.00;MQ=43.96;MQRankSum=0.000;QD=23.83;ReadPosRankSum=1.450;SOR=0.340	GT:AD:DP:GQ:PL	1/1:1,48:49:99:1205,119,0
3R	23236096	.	C	T	1512.77	.	AC=2;AF=1.00;AN=2;BaseQRankSum=-0.494;ClippingRankSum=0.000;DP=62;ExcessHet=3.0103;FS=7.171;MLEAC=2;MLEAF=1.00;MQ=44.00;MQRankSum=0.000;QD=24.80;ReadPosRankSum=1.045;SOR=0.654	GT:AD:DP:GQ:PL	1/1:2,59:61:99:1541,129,0
3R	23236583	.	C	G	916.77	.	AC=2;AF=1.00;AN=2;BaseQRankSum=1.061;ClippingRankSum=0.000;DP=40;ExcessHet=3.0103;FS=2.572;MLEAC=2;MLEAF=1.00;MQ=43.93;MQRankSum=-0.190;QD=22.92;ReadPosRankSum=-0.913;SOR=1.100	GT:AD:DP:GQ:PL	1/1:3,37:40:38:945,38,0
3R	23236758	.	C	T	601.77	.	AC=1;AF=0.500;AN=2;BaseQRankSum=0.159;ClippingRankSum=0.000;DP=45;ExcessHet=3.0103;FS=0.000;MLEAC=1;MLEAF=0.500;MQ=43.94;MQRankSum=-0.733;QD=13.37;ReadPosRankSum=0.446;SOR=0.593	GT:AD:DP:GQ:PL	0/1:17,28:45:99:630,0,329
3R	23236777	.	T	G	914.79	.	AC=2;AF=1.00;AN=2;BaseQRankSum=-0.832;ClippingRankSum=0.000;DP=45;ExcessHet=3.0103;FS=2.140;MLEAC=2;MLEAF=1.00;MQ=43.94;MQRankSum=-0.234;QD=20.33;ReadPosRankSum=1.596;SOR=0.242	GT:AD:DP:GQ:PL	1/1:4,41:45:23:943,23,0
3R	23236857	.	C	CA	244.73	.	AC=1;AF=0.500;AN=2;BaseQRankSum=-0.665;ClippingRankSum=0.000;DP=36;ExcessHet=3.0103;FS=0.000;MLEAC=1;MLEAF=0.500;MQ=43.92;MQRankSum=-1.002;QD=7.20;ReadPosRankSum=-1.226;SOR=0.527	GT:AD:DP:GQ:PL	0/1:18,16:34:99:282,0,286
3R	23236909	.	T	C	773.77	.	AC=1;AF=0.500;AN=2;BaseQRankSum=1.017;ClippingRankSum=0.000;DP=43;ExcessHet=3.0103;FS=0.000;MLEAC=1;MLEAF=0.500;MQ=43.52;MQRankSum=0.306;QD=17.99;ReadPosRankSum=1.726;SOR=0.627	GT:AD:DP:GQ:PL	0/1:22,21:43:99:802,0,879
3R	23236916	.	C	T	794.77	.	AC=1;AF=0.500;AN=2;BaseQRankSum=1.784;ClippingRankSum=0.000;DP=45;ExcessHet=3.0103;FS=0.000;MLEAC=1;MLEAF=0.500;MQ=43.54;MQRankSum=0.312;QD=17.66;ReadPosRankSum=1.942;SOR=0.627	GT:AD:DP:GQ:PL	0/1:23,22:45:99:823,0,876
3R	23236934	.	T	G	429.77	.	AC=1;AF=0.500;AN=2;BaseQRankSum=-0.527;ClippingRankSum=0.000;DP=44;ExcessHet=3.0103;FS=0.000;MLEAC=1;MLEAF=0.500;MQ=43.53;MQRankSum=0.362;QD=9.77;ReadPosRankSum=2.047;SOR=0.693	GT:AD:DP:GQ:PL	0/1:22,22:44:99:458,0,463
3R	23237345	.	T	C	511.77	.	AC=1;AF=0.500;AN=2;BaseQRankSum=-1.297;ClippingRankSum=0.000;DP=48;ExcessHet=3.0103;FS=1.127;MLEAC=1;MLEAF=0.500;MQ=44.00;MQRankSum=0.000;QD=10.66;ReadPosRankSum=-1.407;SOR=0.857	GT:AD:DP:GQ:PL	0/1:21,27:48:99:540,0,415
3R	23237398	.	A	G	469.77	.	AC=1;AF=0.500;AN=2;BaseQRankSum=1.825;ClippingRankSum=0.000;DP=51;ExcessHet=3.0103;FS=0.000;MLEAC=1;MLEAF=0.500;MQ=44.00;MQRankSum=0.000;QD=9.21;ReadPosRankSum=1.358;SOR=0.770	GT:AD:DP:GQ:PL	0/1:26,25:51:99:498,0,544
3R	23237437	.	A	G	985.77	.	AC=1;AF=0.500;AN=2;BaseQRankSum=-1.406;ClippingRankSum=0.000;DP=54;ExcessHet=3.0103;FS=1.047;MLEAC=1;MLEAF=0.500;MQ=44.00;MQRankSum=0.000;QD=18.25;ReadPosRankSum=-0.433;SOR=0.741	GT:AD:DP:GQ:PL	0/1:28,26:54:99:1014,0,1075
3R	23237439	.	G	A	985.77	.	AC=1;AF=0.500;AN=2;BaseQRankSum=2.339;ClippingRankSum=0.000;DP=55;ExcessHet=3.0103;FS=1.026;MLEAC=1;MLEAF=0.500;MQ=44.00;MQRankSum=0.000;QD=17.92;ReadPosRankSum=-0.809;SOR=0.649	GT:AD:DP:GQ:PL	0/1:28,27:55:99:1014,0,1075
3R	23237491	.	A	C	540.77	.	AC=1;AF=0.500;AN=2;BaseQRankSum=-0.883;ClippingRankSum=0.000;DP=59;ExcessHet=3.0103;FS=2.188;MLEAC=1;MLEAF=0.500;MQ=43.93;MQRankSum=1.380;QD=9.17;ReadPosRankSum=-0.463;SOR=0.954	GT:AD:DP:GQ:PL	0/1:31,28:59:99:569,0,677
3R	23237543	.	T	C	915.77	.	AC=1;AF=0.500;AN=2;BaseQRankSum=-0.062;ClippingRankSum=0.000;DP=74;ExcessHet=3.0103;FS=8.092;MLEAC=1;MLEAF=0.500;MQ=43.87;MQRankSum=2.487;QD=12.38;ReadPosRankSum=2.543;SOR=0.911	GT:AD:DP:GQ:PL	0/1:30,44:74:99:944,0,612
3R	23237625	.	G	A	1465.77	.	AC=1;AF=0.500;AN=2;BaseQRankSum=1.174;ClippingRankSum=0.000;DP=58;ExcessHet=3.0103;FS=0.000;MLEAC=1;MLEAF=0.500;MQ=43.85;MQRankSum=2.452;QD=25.27;ReadPosRankSum=0.074;SOR=0.614	GT:AD:DP:GQ:PL	0/1:20,38:58:99:1494,0,804
3R	23237636	.	C	G	1495.77	.	AC=1;AF=0.500;AN=2;BaseQRankSum=-0.692;ClippingRankSum=0.000;DP=62;ExcessHet=3.0103;FS=0.999;MLEAC=1;MLEAF=0.500;MQ=43.86;MQRankSum=2.395;QD=24.13;ReadPosRankSum=-0.339;SOR=0.540	GT:AD:DP:GQ:PL	0/1:22,40:62:99:1524,0,848
3R	23237700	.	A	AT	584.73	.	AC=1;AF=0.500;AN=2;BaseQRankSum=1.161;ClippingRankSum=0.000;DP=45;ExcessHet=3.0103;FS=16.117;MLEAC=1;MLEAF=0.500;MQ=43.94;MQRankSum=1.513;QD=13.29;ReadPosRankSum=-2.399;SOR=0.810	GT:AD:DP:GQ:PL	0/1:14,30:44:99:622,0,205
3R	23238361	.	G	A	421.77	.	AC=1;AF=0.500;AN=2;BaseQRankSum=3.589;ClippingRankSum=0.000;DP=50;ExcessHet=3.0103;FS=13.544;MLEAC=1;MLEAF=0.500;MQ=44.00;MQRankSum=0.000;QD=8.44;ReadPosRankSum=0.831;SOR=0.973	GT:AD:DP:GQ:PL	0/1:29,21:50:99:450,0,657
3R	23238415	.	T	C	237.77	.	AC=1;AF=0.500;AN=2;BaseQRankSum=0.148;ClippingRankSum=0.000;DP=49;ExcessHet=3.0103;FS=2.742;MLEAC=1;MLEAF=0.500;MQ=44.00;MQRankSum=0.000;QD=4.85;ReadPosRankSum=-1.347;SOR=0.340	GT:AD:DP:GQ:PL	0/1:34,15:49:99:266,0,788
3R	23238426	.	T	C	244.77	.	AC=1;AF=0.500;AN=2;BaseQRankSum=0.546;ClippingRankSum=0.000;DP=50;ExcessHet=3.0103;FS=0.000;MLEAC=1;MLEAF=0.500;MQ=44.00;MQRankSum=0.000;QD=4.90;ReadPosRankSum=-2.252;SOR=0.781	GT:AD:DP:GQ:PL	0/1:35,15:50:99:273,0,860
3R	23238790	.	T	C	419.77	.	AC=1;AF=0.500;AN=2;BaseQRankSum=2.805;ClippingRankSum=0.000;DP=46;ExcessHet=3.0103;FS=6.267;MLEAC=1;MLEAF=0.500;MQ=43.68;MQRankSum=1.312;QD=9.33;ReadPosRankSum=-1.431;SOR=0.940	GT:AD:DP:GQ:PL	0/1:25,20:45:99:448,0,543
3R	23238951	.	C	T	740.77	.	AC=1;AF=0.500;AN=2;BaseQRankSum=1.586;ClippingRankSum=0.000;DP=53;ExcessHet=3.0103;FS=2.368;MLEAC=1;MLEAF=0.500;MQ=44.00;MQRankSum=0.000;QD=13.98;ReadPosRankSum=1.810;SOR=0.871	GT:AD:DP:GQ:PL	0/1:19,34:53:99:769,0,357
3R	23239042	.	A	T	256.77	.	AC=1;AF=0.500;AN=2;BaseQRankSum=0.687;ClippingRankSum=0.000;DP=57;ExcessHet=3.0103;FS=6.396;MLEAC=1;MLEAF=0.500;MQ=43.71;MQRankSum=-1.562;QD=4.50;ReadPosRankSum=-0.034;SOR=1.810	GT:AD:DP:GQ:PL	0/1:41,16:57:99:285,0,938
3R	23239065	.	C	G	162.77	.	AC=1;AF=0.500;AN=2;BaseQRankSum=-1.395;ClippingRankSum=0.000;DP=54;ExcessHet=3.0103;FS=12.046;MLEAC=1;MLEAF=0.500;MQ=43.69;MQRankSum=-1.648;QD=3.01;ReadPosRankSum=1.079;SOR=2.285	GT:AD:DP:GQ:PL	0/1:40,14:54:99:191,0,921
3R	23239593	.	A	T	624.77	.	AC=1;AF=0.500;AN=2;BaseQRankSum=1.407;ClippingRankSum=0.000;DP=58;ExcessHet=3.0103;FS=2.222;MLEAC=1;MLEAF=0.500;MQ=43.97;MQRankSum=1.070;QD=10.77;ReadPosRankSum=0.277;SOR=0.883	GT:AD:DP:GQ:PL	0/1:28,30:58:99:653,0,567
3R	23239791	.	C	T	266.77	.	AC=1;AF=0.500;AN=2;BaseQRankSum=-0.319;ClippingRankSum=0.000;DP=49;ExcessHet=3.0103;FS=0.000;MLEAC=1;MLEAF=0.500;MQ=43.71;MQRankSum=0.000;QD=5.44;ReadPosRankSum=-1.198;SOR=0.536	GT:AD:DP:GQ:PL	0/1:33,16:49:99:295,0,747
3R	23239826	.	A	AT	411.73	.	AC=1;AF=0.500;AN=2;BaseQRankSum=-0.593;ClippingRankSum=0.000;DP=49;ExcessHet=3.0103;FS=0.000;MLEAC=1;MLEAF=0.500;MQ=43.71;MQRankSum=-1.181;QD=9.15;ReadPosRankSum=1.281;SOR=0.770	GT:AD:DP:GQ:PL	0/1:18,27:45:99:449,0,253
3R	23239828	.	A	T	1791.77	.	AC=2;AF=1.00;AN=2;BaseQRankSum=1.224;ClippingRankSum=0.000;DP=51;ExcessHet=3.0103;FS=3.096;MLEAC=2;MLEAF=1.00;MQ=43.72;MQRankSum=-0.167;QD=29.12;ReadPosRankSum=0.204;SOR=0.348	GT:AD:DP:GQ:PL	1/1:1,50:51:99:1820,126,0
3R	23240268	.	C	A	81.77	.	AC=1;AF=0.500;AN=2;BaseQRankSum=0.873;ClippingRankSum=0.000;DP=24;ExcessHet=3.0103;FS=4.761;MLEAC=1;MLEAF=0.500;MQ=43.12;MQRankSum=-1.384;QD=3.72;ReadPosRankSum=-0.591;SOR=0.138	GT:AD:DP:GQ:PL	0/1:16,6:22:99:110,0,357
3R	23240339	.	A	G	478.77	.	AC=1;AF=0.500;AN=2;BaseQRankSum=-2.306;ClippingRankSum=0.000;DP=40;ExcessHet=3.0103;FS=1.321;MLEAC=1;MLEAF=0.500;MQ=42.93;MQRankSum=-4.234;QD=11.97;ReadPosRankSum=0.737;SOR=0.676	GT:AD:DP:GQ:PL	0/1:27,13:40:99:507,0,1047
3R	23240351	.	T	C	517.77	.	AC=1;AF=0.500;AN=2;BaseQRankSum=2.709;ClippingRankSum=0.000;DP=43;ExcessHet=3.0103;FS=4.591;MLEAC=1;MLEAF=0.500;MQ=42.84;MQRankSum=-4.500;QD=12.04;ReadPosRankSum=0.255;SOR=0.965	GT:AD:DP:GQ:PL	0/1:28,15:43:99:546,0,1131
3R	23240354	.	G	A	514.77	.	AC=1;AF=0.500;AN=2;BaseQRankSum=2.178;ClippingRankSum=0.000;DP=43;ExcessHet=3.0103;FS=4.591;MLEAC=1;MLEAF=0.500;MQ=42.84;MQRankSum=-4.500;QD=11.97;ReadPosRankSum=0.204;SOR=0.965	GT:AD:DP:GQ:PL	0/1:28,15:43:99:543,0,1173
3R	23240360	.	G	T	514.77	.	AC=1;AF=0.500;AN=2;BaseQRankSum=2.302;ClippingRankSum=0.000;DP=44;ExcessHet=3.0103;FS=2.793;MLEAC=1;MLEAF=0.500;MQ=42.87;MQRankSum=-4.579;QD=11.70;ReadPosRankSum=0.211;SOR=1.000	GT:AD:DP:GQ:PL	0/1:29,15:44:99:543,0,1173
3R	23240370	.	G	A	553.77	.	AC=1;AF=0.500;AN=2;BaseQRankSum=-0.575;ClippingRankSum=0.000;DP=44;ExcessHet=3.0103;FS=9.532;MLEAC=1;MLEAF=0.500;MQ=42.76;MQRankSum=-5.258;QD=12.59;ReadPosRankSum=-0.334;SOR=1.862	GT:AD:DP:GQ:PL	0/1:29,15:44:99:582,0,1212
3R	23240371	.	T	G	553.77	.	AC=1;AF=0.500;AN=2;BaseQRankSum=-1.984;ClippingRankSum=0.000;DP=46;ExcessHet=3.0103;FS=9.306;MLEAC=1;MLEAF=0.500;MQ=42.75;MQRankSum=-5.446;QD=12.04;ReadPosRankSum=-0.461;SOR=2.020	GT:AD:DP:GQ:PL	0/1:30,16:46:99:582,0,1212
3R	23240387	.	C	G	553.77	.	AC=1;AF=0.500;AN=2;BaseQRankSum=-0.089;ClippingRankSum=0.000;DP=44;ExcessHet=3.0103;FS=9.028;MLEAC=1;MLEAF=0.500;MQ=42.69;MQRankSum=-5.281;QD=12.59;ReadPosRankSum=-0.867;SOR=2.049	GT:AD:DP:GQ:PL	0/1:28,16:44:99:582,0,1212
3R	23240395	.	C	T	553.77	.	AC=1;AF=0.500;AN=2;BaseQRankSum=-0.484;ClippingRankSum=0.000;DP=45;ExcessHet=3.0103;FS=6.601;MLEAC=1;MLEAF=0.500;MQ=42.72;MQRankSum=-5.364;QD=12.31;ReadPosRankSum=-0.439;SOR=1.720	GT:AD:DP:GQ:PL	0/1:29,16:45:99:582,0,1212
3R	23240397	.	T	C	556.77	.	AC=1;AF=0.500;AN=2;BaseQRankSum=-0.229;ClippingRankSum=0.000;DP=44;ExcessHet=3.0103;FS=6.828;MLEAC=1;MLEAF=0.500;MQ=42.69;MQRankSum=-5.281;QD=12.65;ReadPosRankSum=-0.537;SOR=1.821	GT:AD:DP:GQ:PL	0/1:28,16:44:99:585,0,1170
3R	23240406	.	T	A	637.77	.	AC=1;AF=0.500;AN=2;BaseQRankSum=1.287;ClippingRankSum=0.000;DP=48;ExcessHet=3.0103;FS=2.562;MLEAC=1;MLEAF=0.500;MQ=42.60;MQRankSum=-5.618;QD=13.29;ReadPosRankSum=-0.724;SOR=1.127	GT:AD:DP:GQ:PL	0/1:30,18:48:99:666,0,1206
3R	23240413	.	A	G	553.77	.	AC=1;AF=0.500;AN=2;BaseQRankSum=1.356;ClippingRankSum=0.000;DP=46;ExcessHet=3.0103;FS=2.736;MLEAC=1;MLEAF=0.500;MQ=42.63;MQRankSum=-5.492;QD=12.04;ReadPosRankSum=0.162;SOR=1.230	GT:AD:DP:GQ:PL	0/1:30,16:46:99:582,0,1212
3R	23240419	.	AAT	A	634.73	.	AC=1;AF=0.500;AN=2;BaseQRankSum=0.087;ClippingRankSum=0.000;DP=44;ExcessHet=3.0103;FS=0.000;MLEAC=1;MLEAF=0.500;MQ=42.56;MQRankSum=-5.020;QD=14.43;ReadPosRankSum=-0.458;SOR=0.810	GT:AD:DP:GQ:PL	0/1:27,17:44:99:672,0,1122
3R	23240422	.	GTGGACAAACTT	G	583.73	.	AC=1;AF=0.500;AN=2;BaseQRankSum=-0.012;ClippingRankSum=0.000;DP=46;ExcessHet=3.0103;FS=0.000;MLEAC=1;MLEAF=0.500;MQ=42.63;MQRankSum=-5.103;QD=12.97;ReadPosRankSum=-0.885;SOR=0.745	GT:AD:DP:GQ:PL	0/1:28,17:45:99:621,0,1234
3R	23240439	.	A	G	598.77	.	AC=1;AF=0.500;AN=2;BaseQRankSum=-0.897;ClippingRankSum=0.000;DP=45;ExcessHet=3.0103;FS=0.000;MLEAC=1;MLEAF=0.500;MQ=42.81;MQRankSum=-4.979;QD=13.61;SOR=0.748	GT:AD:DP:GQ:PL	0/1:29,15:44:99:627,0,1123
3R	23240466	.	T	A	334.77	.	AC=1;AF=0.500;AN=2;BaseQRankSum=-0.635;ClippingRankSum=0.000;DP=53;ExcessHet=3.0103;FS=0.000;MLEAC=1;MLEAF=0.500;MQ=42.76;MQRankSum=-4.202;QD=6.44;ReadPosRankSum=-0.019;SOR=0.732	GT:AD:DP:GQ:PL	0/1:33,19:52:99:363,0,745
3R	23240563	.	A	G	411.77	.	AC=1;AF=0.500;AN=2;BaseQRankSum=-1.536;ClippingRankSum=0.000;DP=49;ExcessHet=3.0103;FS=0.000;MLEAC=1;MLEAF=0.500;MQ=43.06;MQRankSum=-3.111;QD=8.40;ReadPosRankSum=-0.758;SOR=0.784	GT:AD:DP:GQ:PL	0/1:28,21:49:99:440,0,633
3R	23240589	.	AC	A	296.73	.	AC=1;AF=0.500;AN=2;BaseQRankSum=-0.106;ClippingRankSum=0.000;DP=39;ExcessHet=3.0103;FS=0.000;MLEAC=1;MLEAF=0.500;MQ=43.06;MQRankSum=-2.912;QD=8.73;ReadPosRankSum=-0.327;SOR=0.693	GT:AD:DP:GQ:PL	0/1:17,17:34:99:334,0,351
3R	23240605	.	CCCT	C	580.73	.	AC=1;AF=0.500;AN=2;BaseQRankSum=0.447;ClippingRankSum=0.000;DP=35;ExcessHet=3.0103;FS=1.317;MLEAC=1;MLEAF=0.500;MQ=43.27;MQRankSum=-2.635;QD=17.08;ReadPosRankSum=0.742;SOR=0.976	GT:AD:DP:GQ:PL	0/1:18,16:34:99:618,0,702
3R	23240648	.	A	G	775.77	.	AC=1;AF=0.500;AN=2;BaseQRankSum=0.885;ClippingRankSum=0.000;DP=43;ExcessHet=3.0103;FS=1.223;MLEAC=1;MLEAF=0.500;MQ=43.32;MQRankSum=-3.509;QD=18.04;ReadPosRankSum=0.681;SOR=1.027	GT:AD:DP:GQ:PL	0/1:22,21:43:99:804,0,845
3R	23240658	.	G	A	910.77	.	AC=1;AF=0.500;AN=2;BaseQRankSum=0.711;ClippingRankSum=0.000;DP=47;ExcessHet=3.0103;FS=0.000;MLEAC=1;MLEAF=0.500;MQ=43.40;MQRankSum=-4.054;QD=19.38;ReadPosRankSum=-0.298;SOR=0.756	GT:AD:DP:GQ:PL	0/1:23,24:47:99:939,0,894
3R	23240668	.	G	A	910.77	.	AC=1;AF=0.500;AN=2;BaseQRankSum=-0.895;ClippingRankSum=0.000;DP=47;ExcessHet=3.0103;FS=0.000;MLEAC=1;MLEAF=0.500;MQ=43.40;MQRankSum=-4.054;QD=19.38;ReadPosRankSum=-0.564;SOR=0.756	GT:AD:DP:GQ:PL	0/1:23,24:47:99:939,0,894
3R	23240679	.	T	G	1640.77	.	AC=2;AF=1.00;AN=2;BaseQRankSum=0.366;ClippingRankSum=0.000;DP=50;ExcessHet=3.0103;FS=8.094;MLEAC=2;MLEAF=1.00;MQ=43.43;MQRankSum=-0.808;QD=32.82;ReadPosRankSum=-0.421;SOR=1.020	GT:AD:DP:GQ:PL	1/1:2,48:50:96:1669,96,0
3R	23240753	.	G	A	543.77	.	AC=1;AF=0.500;AN=2;BaseQRankSum=-0.425;ClippingRankSum=0.000;DP=60;ExcessHet=3.0103;FS=7.108;MLEAC=1;MLEAF=0.500;MQ=43.61;MQRankSum=-3.868;QD=9.06;ReadPosRankSum=-0.059;SOR=0.739	GT:AD:DP:GQ:PL	0/1:32,28:60:99:572,0,681
3R	23240833	.	A	G	1056.77	.	AC=1;AF=0.500;AN=2;BaseQRankSum=0.147;ClippingRankSum=0.000;DP=56;ExcessHet=3.0103;FS=14.508;MLEAC=1;MLEAF=0.500;MQ=43.44;MQRankSum=-4.612;QD=18.87;ReadPosRankSum=-0.098;SOR=1.697	GT:AD:DP:GQ:PL	0/1:29,27:56:99:1085,0,1213
3R	23240839	.	G	C	1056.77	.	AC=1;AF=0.500;AN=2;BaseQRankSum=-0.774;ClippingRankSum=0.000;DP=58;ExcessHet=3.0103;FS=14.253;MLEAC=1;MLEAF=0.500;MQ=43.46;MQRankSum=-4.582;QD=18.22;ReadPosRankSum=-0.179;SOR=1.800	GT:AD:DP:GQ:PL	0/1:30,28:58:99:1085,0,1213
3R	23240842	.	TGG	T	1005.73	.	AC=1;AF=0.500;AN=2;BaseQRankSum=-3.240;ClippingRankSum=0.000;DP=57;ExcessHet=3.0103;FS=12.127;MLEAC=1;MLEAF=0.500;MQ=43.45;MQRankSum=-4.678;QD=17.64;ReadPosRankSum=0.104;SOR=1.713	GT:AD:DP:GQ:PL	0/1:30,27:57:99:1043,0,1216
3R	23240846	.	A	AAT	1005.73	.	AC=1;AF=0.500;AN=2;BaseQRankSum=0.274;ClippingRankSum=0.000;DP=57;ExcessHet=3.0103;FS=12.127;MLEAC=1;MLEAF=0.500;MQ=43.45;MQRankSum=-4.678;QD=17.64;SOR=1.713	GT:AD:DP:GQ:PL	0/1:30,27:57:99:1043,0,1216
3R	23240889	.	C	T	724.77	.	AC=1;AF=0.500;AN=2;BaseQRankSum=0.577;ClippingRankSum=0.000;DP=50;ExcessHet=3.0103;FS=1.097;MLEAC=1;MLEAF=0.500;MQ=43.55;MQRankSum=-4.463;QD=14.79;ReadPosRankSum=-0.570;SOR=0.882	GT:AD:DP:GQ:PL	0/1:29,20:49:99:753,0,1181
3R	23240893	.	T	A	727.77	.	AC=1;AF=0.500;AN=2;BaseQRankSum=-2.265;ClippingRankSum=0.000;DP=49;ExcessHet=3.0103;FS=0.000;MLEAC=1;MLEAF=0.500;MQ=43.54;MQRankSum=-4.396;QD=15.16;ReadPosRankSum=-0.973;SOR=0.798	GT:AD:DP:GQ:PL	0/1:28,20:48:99:756,0,1153
3R	23240899	.	A	T	730.77	.	AC=1;AF=0.500;AN=2;BaseQRankSum=-1.535;ClippingRankSum=0.000;DP=48;ExcessHet=3.0103;FS=0.000;MLEAC=1;MLEAF=0.500;MQ=43.53;MQRankSum=-4.329;QD=15.55;ReadPosRankSum=-1.141;SOR=0.541	GT:AD:DP:GQ:PL	0/1:27,20:47:99:759,0,1111
3R	23240905	.	G	A	643.77	.	AC=1;AF=0.500;AN=2;BaseQRankSum=1.493;ClippingRankSum=0.000;DP=45;ExcessHet=3.0103;FS=0.000;MLEAC=1;MLEAF=0.500;MQ=43.50;MQRankSum=-4.739;QD=14.63;ReadPosRankSum=-0.458;SOR=0.534	GT:AD:DP:GQ:PL	0/1:27,17:44:99:672,0,1151
3R	23240926	.	A	G	395.77	.	AC=1;AF=0.500;AN=2;BaseQRankSum=0.865;ClippingRankSum=0.000;DP=55;ExcessHet=3.0103;FS=2.336;MLEAC=1;MLEAF=0.500;MQ=43.68;MQRankSum=-4.068;QD=7.33;ReadPosRankSum=-1.571;SOR=0.425	GT:AD:DP:GQ:PL	0/1:33,21:54:99:424,0,718
3R	23240968	.	G	A	375.77	.	AC=1;AF=0.500;AN=2;BaseQRankSum=-0.685;ClippingRankSum=0.000;DP=52;ExcessHet=3.0103;FS=8.293;MLEAC=1;MLEAF=0.500;MQ=43.92;MQRankSum=-1.163;QD=7.67;ReadPosRankSum=-0.244;SOR=1.277	GT:AD:DP:GQ:PL	0/1:29,20:49:99:404,0,608
3R	23241057	.	A	C	1771.77	.	AC=2;AF=1.00;AN=2;DP=56;ExcessHet=3.0103;FS=0.000;MLEAC=2;MLEAF=1.00;MQ=44.79;QD=31.64;SOR=1.302	GT:AD:DP:GQ:PL	1/1:0,56:56:99:1800,168,0
3R	23241069	.	T	A	319.77	.	AC=1;AF=0.500;AN=2;BaseQRankSum=-0.835;ClippingRankSum=0.000;DP=53;ExcessHet=3.0103;FS=6.295;MLEAC=1;MLEAF=0.500;MQ=44.83;MQRankSum=0.411;QD=6.03;ReadPosRankSum=-0.545;SOR=1.646	GT:AD:DP:GQ:PL	0/1:35,18:53:99:348,0,794
3R	23241107	.	C	CTT	1777.73	.	AC=2;AF=1.00;AN=2;BaseQRankSum=-0.868;ClippingRankSum=0.000;DP=47;ExcessHet=3.0103;FS=0.000;MLEAC=2;MLEAF=1.00;MQ=44.88;MQRankSum=-0.117;QD=29.31;ReadPosRankSum=-0.804;SOR=0.264	GT:AD:DP:GQ:PL	1/1:1,43:44:90:1815,90,0
3R	23241122	.	G	GGA,GGGA	1746.73	.	AC=1,1;AF=0.500,0.500;AN=2;BaseQRankSum=0.272;ClippingRankSum=0.000;DP=44;ExcessHet=3.0103;FS=3.358;MLEAC=1,1;MLEAF=0.500,0.500;MQ=44.19;MQRankSum=-0.133;QD=29.90;ReadPosRankSum=-1.067;SOR=0.556	GT:AD:DP:GQ:PL	1/2:1,26,12:39:99:1784,250,157,593,0,500
3R	23241170	.	T	G	206.77	.	AC=1;AF=0.500;AN=2;BaseQRankSum=-0.895;ClippingRankSum=0.000;DP=43;ExcessHet=3.0103;FS=1.218;MLEAC=1;MLEAF=0.500;MQ=43.95;MQRankSum=-1.317;QD=4.81;ReadPosRankSum=0.153;SOR=0.941	GT:AD:DP:GQ:PL	0/1:28,15:43:99:235,0,605
3R	23241265	.	C	T	584.77	.	AC=1;AF=0.500;AN=2;BaseQRankSum=1.031;ClippingRankSum=0.000;DP=48;ExcessHet=3.0103;FS=0.000;MLEAC=1;MLEAF=0.500;MQ=44.00;MQRankSum=0.000;QD=12.18;ReadPosRankSum=-0.893;SOR=0.687	GT:AD:DP:GQ:PL	0/1:21,27:48:99:613,0,429
3R	23241356	.	A	G	585.77	.	AC=1;AF=0.500;AN=2;BaseQRankSum=-2.346;ClippingRankSum=0.000;DP=59;ExcessHet=3.0103;FS=5.136;MLEAC=1;MLEAF=0.500;MQ=44.00;MQRankSum=0.000;QD=10.10;ReadPosRankSum=0.989;SOR=0.662	GT:AD:DP:GQ:PL	0/1:27,31:58:99:614,0,563
3R	23241412	.	G	A	641.77	.	AC=1;AF=0.500;AN=2;BaseQRankSum=-0.532;ClippingRankSum=0.000;DP=60;ExcessHet=3.0103;FS=0.000;MLEAC=1;MLEAF=0.500;MQ=43.97;MQRankSum=1.051;QD=10.88;ReadPosRankSum=-0.711;SOR=0.756	GT:AD:DP:GQ:PL	0/1:29,30:59:99:670,0,614
3R	23241678	.	C	T	1159.77	.	AC=2;AF=1.00;AN=2;BaseQRankSum=-0.056;ClippingRankSum=0.000;DP=52;ExcessHet=3.0103;FS=0.000;MLEAC=2;MLEAF=1.00;MQ=44.00;MQRankSum=0.000;QD=22.74;ReadPosRankSum=-0.986;SOR=0.735	GT:AD:DP:GQ:PL	1/1:4,47:51:42:1188,42,0
3R	23241821	.	G	GAC	1261.73	.	AC=1;AF=0.500;AN=2;BaseQRankSum=0.013;ClippingRankSum=0.000;DP=50;ExcessHet=3.0103;FS=2.826;MLEAC=1;MLEAF=0.500;MQ=43.92;MQRankSum=-0.912;QD=27.43;ReadPosRankSum=1.182;SOR=1.284	GT:AD:DP:GQ:PL	0/1:14,32:46:99:1299,0,492
3R	23241826	.	G	GTGAC	1258.73	.	AC=1;AF=0.500;AN=2;BaseQRankSum=-0.059;ClippingRankSum=0.000;DP=49;ExcessHet=3.0103;FS=4.494;MLEAC=1;MLEAF=0.500;MQ=43.92;MQRankSum=-0.946;QD=26.78;ReadPosRankSum=1.153;SOR=1.224	GT:AD:DP:GQ:PL	0/1:15,32:47:99:1296,0,534
3R	23241860	.	C	CA	754.73	.	AC=1;AF=0.500;AN=2;BaseQRankSum=0.890;ClippingRankSum=0.000;DP=49;ExcessHet=3.0103;FS=1.172;MLEAC=1;MLEAF=0.500;MQ=43.92;MQRankSum=-1.095;QD=16.06;ReadPosRankSum=-0.066;SOR=1.071	GT:AD:DP:GQ:PL	0/1:18,29:47:99:792,0,453
3R	23241888	.	G	A	1043.77	.	AC=1;AF=0.500;AN=2;BaseQRankSum=3.492;ClippingRankSum=0.000;DP=44;ExcessHet=3.0103;FS=0.000;MLEAC=1;MLEAF=0.500;MQ=43.91;MQRankSum=-1.158;QD=23.72;ReadPosRankSum=-1.027;SOR=0.846	GT:AD:DP:GQ:PL	0/1:18,26:44:99:1072,0,666
3R	23241889	.	T	A	1043.77	.	AC=1;AF=0.500;AN=2;BaseQRankSum=1.228;ClippingRankSum=0.000;DP=45;ExcessHet=3.0103;FS=1.150;MLEAC=1;MLEAF=0.500;MQ=43.91;MQRankSum=-1.136;QD=23.19;ReadPosRankSum=-1.205;SOR=0.922	GT:AD:DP:GQ:PL	0/1:18,27:45:99:1072,0,666
3R	23241934	3R_23241934_SNP	C	T	554.77	.	AC=1;AF=0.500;AN=2;BaseQRankSum=1.791;ClippingRankSum=0.000;DB;DP=49;ExcessHet=3.0103;FS=5.900;MLEAC=1;MLEAF=0.500;MQ=43.92;MQRankSum=0.117;QD=11.32;ReadPosRankSum=0.672;SOR=1.409	GT:AD:DP:GQ:PL	0/1:23,26:49:99:583,0,448
3R	23241952	.	G	T	472.77	.	AC=1;AF=0.500;AN=2;BaseQRankSum=1.811;ClippingRankSum=0.000;DP=41;ExcessHet=3.0103;FS=4.457;MLEAC=1;MLEAF=0.500;MQ=43.95;MQRankSum=1.180;QD=11.53;ReadPosRankSum=0.487;SOR=1.426	GT:AD:DP:GQ:PL	0/1:18,23:41:99:501,0,320
3R	23242102	.	A	T	206.77	.	AC=1;AF=0.500;AN=2;BaseQRankSum=-1.992;ClippingRankSum=0.000;DP=46;ExcessHet=3.0103;FS=4.727;MLEAC=1;MLEAF=0.500;MQ=43.66;MQRankSum=1.052;QD=4.49;ReadPosRankSum=1.055;SOR=1.224	GT:AD:DP:GQ:PL	0/1:32,14:46:99:235,0,751
3R	23242127	.	G	A	656.77	.	AC=1;AF=0.500;AN=2;BaseQRankSum=1.708;ClippingRankSum=0.000;DP=45;ExcessHet=3.0103;FS=1.238;MLEAC=1;MLEAF=0.500;MQ=43.61;MQRankSum=-1.421;QD=14.93;ReadPosRankSum=-1.247;SOR=0.817	GT:AD:DP:GQ:PL	0/1:15,29:44:99:685,0,276
3R	23242218	.	G	A	663.77	.	AC=1;AF=0.500;AN=2;BaseQRankSum=1.306;ClippingRankSum=0.000;DP=54;ExcessHet=3.0103;FS=5.948;MLEAC=1;MLEAF=0.500;MQ=43.55;MQRankSum=-2.507;QD=12.29;ReadPosRankSum=0.543;SOR=1.706	GT:AD:DP:GQ:PL	0/1:23,31:54:99:692,0,428
3R	23242234	.	C	T	711.77	.	AC=1;AF=0.500;AN=2;BaseQRankSum=2.242;ClippingRankSum=0.000;DP=54;ExcessHet=3.0103;FS=1.105;MLEAC=1;MLEAF=0.500;MQ=43.55;MQRankSum=-3.025;QD=13.18;ReadPosRankSum=-0.320;SOR=0.999	GT:AD:DP:GQ:PL	0/1:22,32:54:99:740,0,422
3R	23242269	.	T	C	723.77	.	AC=1;AF=0.500;AN=2;BaseQRankSum=-1.274;ClippingRankSum=0.000;DP=59;ExcessHet=3.0103;FS=0.000;MLEAC=1;MLEAF=0.500;MQ=43.24;MQRankSum=-3.235;QD=12.27;ReadPosRankSum=1.255;SOR=0.578	GT:AD:DP:GQ:PL	0/1:25,34:59:99:752,0,515
3R	23242322	.	A	C	658.77	.	AC=1;AF=0.500;AN=2;BaseQRankSum=2.679;ClippingRankSum=0.000;DP=55;ExcessHet=3.0103;FS=1.075;MLEAC=1;MLEAF=0.500;MQ=42.94;MQRankSum=-3.548;QD=11.98;ReadPosRankSum=-0.130;SOR=0.509	GT:AD:DP:GQ:PL	0/1:24,31:55:99:687,0,533
3R	23242342	.	TTTG	T	1100.73	.	AC=1;AF=0.500;AN=2;BaseQRankSum=0.703;ClippingRankSum=0.000;DP=56;ExcessHet=3.0103;FS=0.000;MLEAC=1;MLEAF=0.500;MQ=42.93;MQRankSum=-4.140;QD=20.01;ReadPosRankSum=-0.413;SOR=0.604	GT:AD:DP:GQ:PL	0/1:26,29:55:99:1138,0,1004
3R	23242349	.	ACGGTTACGACGTGTATCCCAAGGG	A	1115.73	.	AC=1;AF=0.500;AN=2;BaseQRankSum=0.208;ClippingRankSum=0.000;DP=61;ExcessHet=3.0103;FS=2.182;MLEAC=1;MLEAF=0.500;MQ=42.87;MQRankSum=-3.811;QD=18.29;ReadPosRankSum=-1.487;SOR=0.432	GT:AD:DP:GQ:PL	0/1:31,30:61:99:1153,0,1211
3R	23242390	.	C	T	514.77	.	AC=1;AF=0.500;AN=2;BaseQRankSum=-0.901;ClippingRankSum=0.000;DP=53;ExcessHet=3.0103;FS=3.933;MLEAC=1;MLEAF=0.500;MQ=42.68;MQRankSum=-4.172;QD=9.90;ReadPosRankSum=-1.479;SOR=0.560	GT:AD:DP:GQ:PL	0/1:26,26:52:99:543,0,692
3R	23242413	.	C	A	367.77	.	AC=1;AF=0.500;AN=2;BaseQRankSum=0.417;ClippingRankSum=0.000;DP=50;ExcessHet=3.0103;FS=0.000;MLEAC=1;MLEAF=0.500;MQ=42.72;MQRankSum=3.060;QD=7.36;ReadPosRankSum=1.030;SOR=0.752	GT:AD:DP:GQ:PL	0/1:30,20:50:99:396,0,819
3R	23242428	.	G	C	1840.77	.	AC=1;AF=0.500;AN=2;BaseQRankSum=-1.833;ClippingRankSum=0.000;DP=51;ExcessHet=3.0103;FS=1.591;MLEAC=1;MLEAF=0.500;MQ=42.73;MQRankSum=-2.424;QD=29.83;ReadPosRankSum=-0.794;SOR=0.721	GT:AD:DP:GQ:PL	0/1:7,44:51:99:1869,0,164
3R	23242436	.	C	T	1926.77	.	AC=1;AF=0.500;AN=2;BaseQRankSum=0.739;ClippingRankSum=0.000;DP=52;ExcessHet=3.0103;FS=0.000;MLEAC=1;MLEAF=0.500;MQ=42.71;MQRankSum=-2.257;QD=28.78;ReadPosRankSum=-0.903;SOR=0.780	GT:AD:DP:GQ:PL	0/1:6,46:52:99:1955,0,139
3R	23242441	.	C	T	1968.77	.	AC=1;AF=0.500;AN=2;BaseQRankSum=-0.375;ClippingRankSum=0.000;DP=53;ExcessHet=3.0103;FS=0.000;MLEAC=1;MLEAF=0.500;MQ=42.77;MQRankSum=-2.228;QD=31.71;ReadPosRankSum=-0.548;SOR=0.735	GT:AD:DP:GQ:PL	0/1:6,47:53:99:1997,0,136
3R	23242460	.	G	A	1079.77	.	AC=1;AF=0.500;AN=2;BaseQRankSum=-0.071;ClippingRankSum=0.000;DP=54;ExcessHet=3.0103;FS=0.000;MLEAC=1;MLEAF=0.500;MQ=43.15;MQRankSum=-3.139;QD=20.00;ReadPosRankSum=-1.861;SOR=0.693	GT:AD:DP:GQ:PL	0/1:27,27:54:99:1108,0,1054
3R	23242464	.	TC	T,CC	1754.73	.	AC=1,1;AF=0.500,0.500;AN=2;BaseQRankSum=-0.883;ClippingRankSum=0.000;DP=56;ExcessHet=3.0103;FS=0.000;MLEAC=1,1;MLEAF=0.500,0.500;MQ=43.14;MQRankSum=-1.763;QD=31.90;ReadPosRankSum=0.542;SOR=0.504	GT:AD:DP:GQ:PL	1/2:5,29,21:55:99:1792,626,832,967,0,1148
3R	23242518	.	A	C	2284.77	.	AC=2;AF=1.00;AN=2;BaseQRankSum=-2.303;ClippingRankSum=0.000;DP=59;ExcessHet=3.0103;FS=2.133;MLEAC=2;MLEAF=1.00;MQ=43.01;MQRankSum=-1.170;QD=33.71;ReadPosRankSum=0.880;SOR=0.465	GT:AD:DP:GQ:PL	1/1:3,56:59:62:2313,62,0
3R	23242538	.	G	T	2488.77	.	AC=2;AF=1.00;AN=2;BaseQRankSum=-0.079;ClippingRankSum=0.000;DP=65;ExcessHet=3.0103;FS=3.069;MLEAC=2;MLEAF=1.00;MQ=42.76;MQRankSum=-1.169;QD=29.93;ReadPosRankSum=-0.650;SOR=0.112	GT:AD:DP:GQ:PL	1/1:2,63:65:99:2517,106,0
3R	23242599	.	A	G	856.77	.	AC=1;AF=0.500;AN=2;BaseQRankSum=-1.891;ClippingRankSum=0.000;DP=66;ExcessHet=3.0103;FS=2.090;MLEAC=1;MLEAF=0.500;MQ=41.46;MQRankSum=-1.582;QD=12.98;ReadPosRankSum=-1.094;SOR=0.446	GT:AD:DP:GQ:PL	0/1:26,40:66:99:885,0,523
3R	23242610	.	CGGCTG	C	699.73	.	AC=1;AF=0.500;AN=2;BaseQRankSum=1.583;ClippingRankSum=0.000;DP=66;ExcessHet=3.0103;FS=3.626;MLEAC=1;MLEAF=0.500;MQ=41.52;MQRankSum=0.612;QD=10.77;ReadPosRankSum=0.789;SOR=0.874	GT:AD:DP:GQ:PL	0/1:44,21:65:99:737,0,1805
3R	23242616	.	G	A	921.77	.	AC=1;AF=0.500;AN=2;BaseQRankSum=1.405;ClippingRankSum=0.000;DP=65;ExcessHet=3.0103;FS=2.198;MLEAC=1;MLEAF=0.500;MQ=41.51;MQRankSum=-1.147;QD=14.40;ReadPosRankSum=-1.008;SOR=0.663	GT:AD:DP:GQ:PL	0/1:23,41:64:99:950,0,795
3R	23242635	.	C	G	719.77	.	AC=1;AF=0.500;AN=2;BaseQRankSum=-0.028;ClippingRankSum=0.000;DP=67;ExcessHet=3.0103;FS=0.000;MLEAC=1;MLEAF=0.500;MQ=41.59;MQRankSum=0.667;QD=10.91;ReadPosRankSum=-1.252;SOR=0.610	GT:AD:DP:GQ:PL	0/1:44,22:66:99:748,0,1887
3R	23242637	.	G	A	719.77	.	AC=1;AF=0.500;AN=2;BaseQRankSum=2.022;ClippingRankSum=0.000;DP=67;ExcessHet=3.0103;FS=0.000;MLEAC=1;MLEAF=0.500;MQ=41.63;MQRankSum=0.480;QD=10.91;ReadPosRankSum=-0.530;SOR=0.613	GT:AD:DP:GQ:PL	0/1:46,20:66:99:748,0,1886
3R	23242642	.	T	TTGTG,TTG	2420.73	.	AC=1,1;AF=0.500,0.500;AN=2;BaseQRankSum=-0.295;ClippingRankSum=0.000;DP=67;ExcessHet=3.0103;FS=0.000;MLEAC=1,1;MLEAF=0.500,0.500;MQ=41.63;MQRankSum=-2.112;QD=35.22;ReadPosRankSum=-0.388;SOR=0.693	GT:AD:DP:GQ:PL	1/2:4,40,20:64:99:2458,623,713,1448,0,1669
3R	23242643	.	C	CACTCAATTT,CGCACTCAATTT	2420.73	.	AC=1,1;AF=0.500,0.500;AN=2;BaseQRankSum=0.530;ClippingRankSum=0.000;DP=63;ExcessHet=3.0103;FS=0.000;MLEAC=1,1;MLEAF=0.500,0.500;MQ=41.96;MQRankSum=-2.174;QD=27.59;ReadPosRankSum=-0.373;SOR=0.762	GT:AD:DP:GQ:PL	1/2:4,39,19:62:99:2458,623,713,1448,0,1669
3R	23242868	.	G	C	1274.77	.	AC=2;AF=1.00;AN=2;BaseQRankSum=1.015;ClippingRankSum=0.000;DP=55;ExcessHet=3.0103;FS=2.652;MLEAC=2;MLEAF=1.00;MQ=43.71;MQRankSum=-0.698;QD=23.18;ReadPosRankSum=-0.799;SOR=0.192	GT:AD:DP:GQ:PL	1/1:3,52:55:83:1303,83,0
3R	23242897	3R_23242897_SNP	C	A	923.77	.	AC=1;AF=0.500;AN=2;BaseQRankSum=1.664;ClippingRankSum=0.000;DB;DP=60;ExcessHet=3.0103;FS=24.776;MLEAC=1;MLEAF=0.500;MQ=43.80;MQRankSum=0.173;QD=15.66;ReadPosRankSum=-0.955;SOR=0.303	GT:AD:DP:GQ:PL	0/1:18,41:59:99:952,0,309
3R	23242935	.	G	T	53.77	.	AC=1;AF=0.500;AN=2;BaseQRankSum=1.947;ClippingRankSum=0.000;DP=60;ExcessHet=3.0103;FS=7.914;MLEAC=1;MLEAF=0.500;MQ=43.85;MQRankSum=-1.858;QD=0.90;ReadPosRankSum=0.780;SOR=2.303	GT:AD:DP:GQ:PL	0/1:50,10:60:82:82,0,1133
3R	23242950	.	T	G	74.77	.	AC=1;AF=0.500;AN=2;BaseQRankSum=1.787;ClippingRankSum=0.000;DP=59;ExcessHet=3.0103;FS=7.792;MLEAC=1;MLEAF=0.500;MQ=43.85;MQRankSum=-1.832;QD=1.27;ReadPosRankSum=0.947;SOR=2.093	GT:AD:DP:GQ:PL	0/1:49,10:59:99:103,0,1162
3R	23243037	.	C	T	44.77	.	AC=1;AF=0.500;AN=2;BaseQRankSum=0.313;ClippingRankSum=0.000;DP=47;ExcessHet=3.0103;FS=3.615;MLEAC=1;MLEAF=0.500;MQ=43.85;MQRankSum=-3.826;QD=0.97;ReadPosRankSum=0.017;SOR=1.697	GT:AD:DP:GQ:PL	0/1:38,8:46:73:73,0,871
3R	23243048	.	C	T	39.77	.	AC=1;AF=0.500;AN=2;BaseQRankSum=-0.463;ClippingRankSum=0.000;DP=40;ExcessHet=3.0103;FS=6.872;MLEAC=1;MLEAF=0.500;MQ=43.83;MQRankSum=-3.819;QD=0.99;ReadPosRankSum=-0.170;SOR=2.479	GT:AD:DP:GQ:PL	0/1:33,7:40:68:68,0,765
3R	23243064	.	T	C	990.77	.	AC=1;AF=0.500;AN=2;BaseQRankSum=1.843;ClippingRankSum=0.000;DP=36;ExcessHet=3.0103;FS=3.410;MLEAC=1;MLEAF=0.500;MQ=43.89;MQRankSum=2.358;QD=27.52;ReadPosRankSum=-0.336;SOR=0.223	GT:AD:DP:GQ:PL	0/1:10,26:36:99:1019,0,364
3R	23243073	.	T	A	1050.77	.	AC=1;AF=0.500;AN=2;BaseQRankSum=1.336;ClippingRankSum=0.000;DP=39;ExcessHet=3.0103;FS=1.390;MLEAC=1;MLEAF=0.500;MQ=43.90;MQRankSum=2.190;QD=26.94;ReadPosRankSum=-0.115;SOR=0.384	GT:AD:DP:GQ:PL	0/1:12,27:39:99:1079,0,392
3R	23243646	.	TA	T	767.73	.	AC=1;AF=0.500;AN=2;BaseQRankSum=-2.046;ClippingRankSum=0.000;DP=39;ExcessHet=3.0103;FS=1.342;MLEAC=1;MLEAF=0.500;MQ=43.85;MQRankSum=-1.658;QD=20.20;ReadPosRankSum=-1.331;SOR=0.446	GT:AD:DP:GQ:PL	0/1:18,20:38:99:805,0,1503
3R	23243649	.	GGGAT	G	761.73	.	AC=1;AF=0.500;AN=2;BaseQRankSum=-1.187;ClippingRankSum=0.000;DP=42;ExcessHet=3.0103;FS=0.000;MLEAC=1;MLEAF=0.500;MQ=43.86;MQRankSum=-1.748;QD=18.14;ReadPosRankSum=-0.540;SOR=0.524	GT:AD:DP:GQ:PL	0/1:21,21:42:99:799,0,1565
3R	23243811	.	A	G	796.77	.	AC=1;AF=0.500;AN=2;BaseQRankSum=0.515;ClippingRankSum=0.000;DP=35;ExcessHet=3.0103;FS=1.320;MLEAC=1;MLEAF=0.500;MQ=43.72;MQRankSum=-2.034;QD=22.76;ReadPosRankSum=-1.086;SOR=0.802	GT:AD:DP:GQ:PL	0/1:15,20:35:99:825,0,626
3R	23243817	.	GGGCCCATTC	G	706.73	.	AC=1;AF=0.500;AN=2;BaseQRankSum=-0.628;ClippingRankSum=0.000;DP=37;ExcessHet=3.0103;FS=0.000;MLEAC=1;MLEAF=0.500;MQ=43.74;MQRankSum=-2.283;QD=19.10;ReadPosRankSum=-0.580;SOR=0.784	GT:AD:DP:GQ:PL	0/1:18,19:37:99:744,0,734
3R	23243818	.	G	A	209.77	.	AC=1;AF=0.500;AN=2;BaseQRankSum=-0.018;ClippingRankSum=0.000;DP=35;ExcessHet=3.0103;FS=3.179;MLEAC=1;MLEAF=0.500;MQ=43.72;MQRankSum=1.858;QD=5.99;ReadPosRankSum=1.315;SOR=0.510	GT:AD:DP:GQ:PL	0/1:22,13:35:99:238,0,837
3R	23243905	.	C	T	457.77	.	AC=1;AF=0.500;AN=2;BaseQRankSum=3.713;ClippingRankSum=0.000;DP=45;ExcessHet=3.0103;FS=0.000;MLEAC=1;MLEAF=0.500;MQ=43.11;MQRankSum=-0.261;QD=10.17;ReadPosRankSum=1.034;SOR=0.793	GT:AD:DP:GQ:PL	0/1:23,22:45:99:486,0,469
3R	23243933	.	A	G	1780.77	.	AC=2;AF=1.00;AN=2;BaseQRankSum=-0.050;ClippingRankSum=0.000;DP=51;ExcessHet=3.0103;FS=0.000;MLEAC=2;MLEAF=1.00;MQ=42.98;MQRankSum=-0.885;QD=34.92;ReadPosRankSum=0.607;SOR=0.909	GT:AD:DP:GQ:PL	1/1:2,49:51:99:1809,102,0
3R	23243949	.	G	A	709.77	.	AC=1;AF=0.500;AN=2;BaseQRankSum=3.654;ClippingRankSum=0.000;DP=56;ExcessHet=3.0103;FS=1.030;MLEAC=1;MLEAF=0.500;MQ=42.96;MQRankSum=-1.818;QD=12.67;ReadPosRankSum=-0.497;SOR=0.519	GT:AD:DP:GQ:PL	0/1:24,32:56:99:738,0,484
3R	23244004	.	TTC	T	1206.73	.	AC=1;AF=0.500;AN=2;BaseQRankSum=-1.277;ClippingRankSum=0.000;DP=50;ExcessHet=3.0103;FS=2.552;MLEAC=1;MLEAF=0.500;MQ=42.69;MQRankSum=-5.130;QD=24.13;ReadPosRankSum=1.110;SOR=0.379	GT:AD:DP:GQ:PL	0/1:19,31:50:99:1244,0,704
3R	23244008	.	G	T	1215.77	.	AC=1;AF=0.500;AN=2;BaseQRankSum=-1.540;ClippingRankSum=0.000;DP=50;ExcessHet=3.0103;FS=2.552;MLEAC=1;MLEAF=0.500;MQ=42.69;MQRankSum=-5.130;QD=24.32;SOR=0.379	GT:AD:DP:GQ:PL	0/1:19,31:50:99:1244,0,704
3R	23244009	.	ACACT	A	1200.73	.	AC=1;AF=0.500;AN=2;BaseQRankSum=-2.579;ClippingRankSum=0.000;DP=52;ExcessHet=3.0103;FS=2.407;MLEAC=1;MLEAF=0.500;MQ=42.75;MQRankSum=-5.317;QD=23.09;SOR=0.421	GT:AD:DP:GQ:PL	0/1:21,31:52:99:1238,0,788
3R	23244064	.	C	G	1181.77	.	AC=1;AF=0.500;AN=2;BaseQRankSum=1.915;ClippingRankSum=0.000;DP=51;ExcessHet=3.0103;FS=0.000;MLEAC=1;MLEAF=0.500;MQ=42.44;MQRankSum=-5.967;QD=23.17;ReadPosRankSum=-0.608;SOR=0.633	GT:AD:DP:GQ:PL	0/1:20,31:51:99:1210,0,746
3R	23244074	.	C	A	1212.77	.	AC=1;AF=0.500;AN=2;BaseQRankSum=2.345;ClippingRankSum=0.000;DP=51;ExcessHet=3.0103;FS=0.000;MLEAC=1;MLEAF=0.500;MQ=42.44;MQRankSum=-5.967;QD=23.78;ReadPosRankSum=-1.534;SOR=0.633	GT:AD:DP:GQ:PL	0/1:20,31:51:99:1241,0,746
3R	23244076	.	AGCG	A	1245.73	.	AC=1;AF=0.500;AN=2;BaseQRankSum=0.995;ClippingRankSum=0.000;DP=51;ExcessHet=3.0103;FS=0.000;MLEAC=1;MLEAF=0.500;MQ=42.44;MQRankSum=-5.967;QD=24.43;ReadPosRankSum=-1.766;SOR=0.633	GT:AD:DP:GQ:PL	0/1:20,31:51:99:1283,0,743
3R	23244080	.	T	TATA	1245.73	.	AC=1;AF=0.500;AN=2;BaseQRankSum=-1.504;ClippingRankSum=0.000;DP=51;ExcessHet=3.0103;FS=0.000;MLEAC=1;MLEAF=0.500;MQ=42.44;MQRankSum=-5.967;QD=24.43;ReadPosRankSum=-1.949;SOR=0.633	GT:AD:DP:GQ:PL	0/1:20,31:51:99:1283,0,743
3R	23244083	.	T	G	1209.77	.	AC=1;AF=0.500;AN=2;BaseQRankSum=-0.873;ClippingRankSum=0.000;DP=51;ExcessHet=3.0103;FS=0.000;MLEAC=1;MLEAF=0.500;MQ=42.46;MQRankSum=-5.960;QD=23.72;ReadPosRankSum=-1.723;SOR=0.817	GT:AD:DP:GQ:PL	0/1:21,30:51:99:1238,0,778
3R	23244095	.	C	T	1003.77	.	AC=1;AF=0.500;AN=2;BaseQRankSum=0.438;ClippingRankSum=0.000;DP=46;ExcessHet=3.0103;FS=0.000;MLEAC=1;MLEAF=0.500;MQ=42.42;MQRankSum=-5.823;QD=21.82;ReadPosRankSum=-1.730;SOR=0.616	GT:AD:DP:GQ:PL	0/1:20,26:46:99:1032,0,751
3R	23244097	.	A	T	1003.77	.	AC=1;AF=0.500;AN=2;BaseQRankSum=-0.913;ClippingRankSum=0.000;DP=45;ExcessHet=3.0103;FS=0.000;MLEAC=1;MLEAF=0.500;MQ=42.38;MQRankSum=-5.723;QD=22.31;ReadPosRankSum=-2.083;SOR=0.693	GT:AD:DP:GQ:PL	0/1:19,26:45:99:1032,0,751
3R	23244168	.	T	TACTCC	1703.73	.	AC=1;AF=0.500;AN=2;BaseQRankSum=-0.267;ClippingRankSum=0.000;DP=45;ExcessHet=3.0103;FS=0.000;MLEAC=1;MLEAF=0.500;MQ=43.07;MQRankSum=-1.292;QD=35.05;ReadPosRankSum=-0.349;SOR=0.536	GT:AD:DP:GQ:PL	0/1:3,41:44:68:1741,0,68
3R	23244257	.	A	G	1598.77	.	AC=1;AF=0.500;AN=2;BaseQRankSum=0.151;ClippingRankSum=0.000;DP=68;ExcessHet=3.0103;FS=2.070;MLEAC=1;MLEAF=0.500;MQ=43.02;MQRankSum=-5.071;QD=23.51;ReadPosRankSum=1.857;SOR=0.436	GT:AD:DP:GQ:PL	0/1:27,41:68:99:1627,0,1236
3R	23244266	.	G	T	1625.77	.	AC=1;AF=0.500;AN=2;BaseQRankSum=1.229;ClippingRankSum=0.000;DP=72;ExcessHet=3.0103;FS=1.994;MLEAC=1;MLEAF=0.500;MQ=42.79;MQRankSum=-5.340;QD=22.58;ReadPosRankSum=0.713;SOR=0.451	GT:AD:DP:GQ:PL	0/1:29,43:72:99:1654,0,1258
3R	23244331	.	A	T	467.77	.	AC=1;AF=0.500;AN=2;BaseQRankSum=-0.808;ClippingRankSum=0.000;DP=61;ExcessHet=3.0103;FS=0.000;MLEAC=1;MLEAF=0.500;MQ=42.57;MQRankSum=4.708;QD=7.67;ReadPosRankSum=-0.878;SOR=0.806	GT:AD:DP:GQ:PL	0/1:37,24:61:99:496,0,872
3R	23244350	.	A	G	583.77	.	AC=1;AF=0.500;AN=2;BaseQRankSum=-1.592;ClippingRankSum=0.000;DP=55;ExcessHet=3.0103;FS=1.053;MLEAC=1;MLEAF=0.500;MQ=42.60;MQRankSum=-5.478;QD=10.61;ReadPosRankSum=-0.868;SOR=0.494	GT:AD:DP:GQ:PL	0/1:27,28:55:99:612,0,590
3R	23244373	.	G	A	1227.77	.	AC=1;AF=0.500;AN=2;BaseQRankSum=2.540;ClippingRankSum=0.000;DP=61;ExcessHet=3.0103;FS=5.145;MLEAC=1;MLEAF=0.500;MQ=42.22;MQRankSum=-6.448;QD=20.13;ReadPosRankSum=-1.247;SOR=0.510	GT:AD:DP:GQ:PL	0/1:29,32:61:99:1256,0,1121
3R	23244396	.	G	C	1251.77	.	AC=1;AF=0.500;AN=2;BaseQRankSum=-1.137;ClippingRankSum=0.000;DP=68;ExcessHet=3.0103;FS=2.021;MLEAC=1;MLEAF=0.500;MQ=41.96;MQRankSum=-6.950;QD=18.41;ReadPosRankSum=1.199;SOR=0.757	GT:AD:DP:GQ:PL	0/1:35,33:68:99:1280,0,1370
3R	23244407	.	G	T	1335.77	.	AC=1;AF=0.500;AN=2;BaseQRankSum=2.318;ClippingRankSum=0.000;DP=68;ExcessHet=3.0103;FS=0.923;MLEAC=1;MLEAF=0.500;MQ=41.74;MQRankSum=-7.097;QD=19.64;ReadPosRankSum=0.743;SOR=0.718	GT:AD:DP:GQ:PL	0/1:34,34:68:99:1364,0,1364
3R	23244424	.	A	T	1305.77	.	AC=1;AF=0.500;AN=2;BaseQRankSum=-1.569;ClippingRankSum=0.000;DP=63;ExcessHet=3.0103;FS=0.955;MLEAC=1;MLEAF=0.500;MQ=41.29;MQRankSum=-6.906;QD=20.73;ReadPosRankSum=0.034;SOR=0.869	GT:AD:DP:GQ:PL	0/1:30,33:63:99:1334,0,1199
3R	23244436	.	C	T	1182.77	.	AC=1;AF=0.500;AN=2;BaseQRankSum=0.545;ClippingRankSum=0.000;DP=59;ExcessHet=3.0103;FS=0.990;MLEAC=1;MLEAF=0.500;MQ=41.17;MQRankSum=-6.891;QD=20.05;ReadPosRankSum=0.478;SOR=0.897	GT:AD:DP:GQ:PL	0/1:29,30:59:99:1211,0,1166
3R	23244439	.	CTACAA	C	1131.73	.	AC=1;AF=0.500;AN=2;BaseQRankSum=-0.985;ClippingRankSum=0.000;DP=59;ExcessHet=3.0103;FS=0.990;MLEAC=1;MLEAF=0.500;MQ=41.17;MQRankSum=-6.891;QD=19.18;ReadPosRankSum=0.016;SOR=0.897	GT:AD:DP:GQ:PL	0/1:29,30:59:99:1169,0,1202
3R	23244446	.	A	G	1143.77	.	AC=1;AF=0.500;AN=2;BaseQRankSum=0.879;ClippingRankSum=0.000;DP=59;ExcessHet=3.0103;FS=0.990;MLEAC=1;MLEAF=0.500;MQ=41.17;MQRankSum=-6.891;QD=19.39;SOR=0.897	GT:AD:DP:GQ:PL	0/1:29,30:59:99:1172,0,1160
3R	23244459	.	G	A	1056.77	.	AC=1;AF=0.500;AN=2;BaseQRankSum=-1.634;ClippingRankSum=0.000;DP=57;ExcessHet=3.0103;FS=2.245;MLEAC=1;MLEAF=0.500;MQ=41.04;MQRankSum=-6.998;QD=18.54;ReadPosRankSum=-0.383;SOR=1.091	GT:AD:DP:GQ:PL	0/1:29,28:57:99:1085,0,1461
3R	23244464	.	G	A	963.77	.	AC=1;AF=0.500;AN=2;BaseQRankSum=-0.144;ClippingRankSum=0.000;DP=57;ExcessHet=3.0103;FS=2.269;MLEAC=1;MLEAF=0.500;MQ=41.14;MQRankSum=-7.086;QD=16.91;ReadPosRankSum=0.200;SOR=1.136	GT:AD:DP:GQ:PL	0/1:31,26:57:99:992,0,1841
3R	23244467	.	G	A	963.77	.	AC=1;AF=0.500;AN=2;BaseQRankSum=-0.315;ClippingRankSum=0.000;DP=59;ExcessHet=3.0103;FS=2.233;MLEAC=1;MLEAF=0.500;MQ=41.24;MQRankSum=-7.246;QD=16.34;ReadPosRankSum=0.397;SOR=1.141	GT:AD:DP:GQ:PL	0/1:33,26:59:99:992,0,1841
3R	23244468	.	C	G	963.77	.	AC=1;AF=0.500;AN=2;BaseQRankSum=-1.949;ClippingRankSum=0.000;DP=59;ExcessHet=3.0103;FS=2.233;MLEAC=1;MLEAF=0.500;MQ=41.24;MQRankSum=-7.246;QD=16.34;ReadPosRankSum=0.336;SOR=1.141	GT:AD:DP:GQ:PL	0/1:33,26:59:99:992,0,1841
3R	23244491	.	T	C	1077.77	.	AC=1;AF=0.500;AN=2;BaseQRankSum=-2.588;ClippingRankSum=0.000;DP=63;ExcessHet=3.0103;FS=0.957;MLEAC=1;MLEAF=0.500;MQ=41.43;MQRankSum=-7.531;QD=17.11;ReadPosRankSum=-1.508;SOR=0.839	GT:AD:DP:GQ:PL	0/1:36,27:63:99:1106,0,2580
3R	23244497	.	T	C	1113.77	.	AC=1;AF=0.500;AN=2;BaseQRankSum=-1.733;ClippingRankSum=0.000;DP=67;ExcessHet=3.0103;FS=0.923;MLEAC=1;MLEAF=0.500;MQ=41.51;MQRankSum=-7.760;QD=16.62;ReadPosRankSum=-2.304;SOR=0.826	GT:AD:DP:GQ:PL	0/1:38,29:67:99:1142,0,2991
3R	23244502	.	T	C	1191.77	.	AC=1;AF=0.500;AN=2;BaseQRankSum=1.487;ClippingRankSum=0.000;DP=73;ExcessHet=3.0103;FS=0.896;MLEAC=1;MLEAF=0.500;MQ=41.61;MQRankSum=-8.096;QD=16.33;ReadPosRankSum=-2.586;SOR=0.901	GT:AD:DP:GQ:PL	0/1:41,32:73:99:1220,0,3233
3R	23244505	.	T	C	1185.77	.	AC=1;AF=0.500;AN=2;BaseQRankSum=0.620;ClippingRankSum=0.000;DP=71;ExcessHet=3.0103;FS=1.992;MLEAC=1;MLEAF=0.500;MQ=41.58;MQRankSum=-7.982;QD=16.70;ReadPosRankSum=-3.052;SOR=1.044	GT:AD:DP:GQ:PL	0/1:40,31:71:99:1214,0,3482
3R	23244508	.	G	A	1104.77	.	AC=1;AF=0.500;AN=2;BaseQRankSum=1.948;ClippingRankSum=0.000;DP=71;ExcessHet=3.0103;FS=6.203;MLEAC=1;MLEAF=0.500;MQ=41.70;MQRankSum=-8.007;QD=15.56;ReadPosRankSum=-2.912;SOR=1.305	GT:AD:DP:GQ:PL	0/1:41,30:71:99:1133,0,3446
3R	23244512	.	A	G	1110.77	.	AC=1;AF=0.500;AN=2;BaseQRankSum=-1.821;ClippingRankSum=0.000;DP=69;ExcessHet=3.0103;FS=2.035;MLEAC=1;MLEAF=0.500;MQ=41.42;MQRankSum=-7.857;QD=16.10;ReadPosRankSum=-3.724;SOR=1.078	GT:AD:DP:GQ:PL	0/1:39,30:69:99:1139,0,3362
3R	23244516	.	A	AGTTTTCGTT	1191.73	.	AC=1;AF=0.500;AN=2;BaseQRankSum=1.773;ClippingRankSum=0.000;DP=63;ExcessHet=3.0103;FS=0.000;MLEAC=1;MLEAF=0.500;MQ=41.38;MQRankSum=-7.516;QD=18.92;ReadPosRankSum=-3.865;SOR=0.689	GT:AD:DP:GQ:PL	0/1:36,27:63:99:1229,0,3354
3R	23244517	.	A	AT	1107.73	.	AC=1;AF=0.500;AN=2;BaseQRankSum=1.084;ClippingRankSum=0.000;DP=61;ExcessHet=3.0103;FS=0.968;MLEAC=1;MLEAF=0.500;MQ=41.45;MQRankSum=-7.199;QD=18.16;ReadPosRankSum=-3.565;SOR=0.565	GT:AD:DP:GQ:PL	0/1:36,25:61:99:1145,0,3443
3R	23244519	.	TTG	T	936.73	.	AC=1;AF=0.500;AN=2;BaseQRankSum=-0.127;ClippingRankSum=0.000;DP=63;ExcessHet=3.0103;FS=0.000;MLEAC=1;MLEAF=0.500;MQ=41.59;MQRankSum=-7.366;QD=14.87;ReadPosRankSum=-2.892;SOR=0.701	GT:AD:DP:GQ:PL	0/1:39,24:63:99:974,0,3580
3R	23244527	.	A	ATATC	813.73	.	AC=1;AF=0.500;AN=2;BaseQRankSum=0.656;ClippingRankSum=0.000;DP=61;ExcessHet=3.0103;FS=0.000;MLEAC=1;MLEAF=0.500;MQ=41.63;MQRankSum=-7.243;QD=13.34;ReadPosRankSum=-2.636;SOR=0.673	GT:AD:DP:GQ:PL	0/1:38,23:61:99:851,0,3547
3R	23244529	.	CAAG	C	939.73	.	AC=1;AF=0.500;AN=2;BaseQRankSum=-1.238;ClippingRankSum=0.000;DP=60;ExcessHet=3.0103;FS=0.000;MLEAC=1;MLEAF=0.500;MQ=41.82;MQRankSum=-7.191;QD=15.66;ReadPosRankSum=-2.440;SOR=0.762	GT:AD:DP:GQ:PL	0/1:38,22:60:99:977,0,3538
3R	23244532	.	G	GTTTT	897.73	.	AC=1;AF=0.500;AN=2;BaseQRankSum=1.694;ClippingRankSum=0.000;DP=60;ExcessHet=3.0103;FS=0.000;MLEAC=1;MLEAF=0.500;MQ=41.82;MQRankSum=-7.191;QD=14.96;ReadPosRankSum=-2.156;SOR=0.762	GT:AD:DP:GQ:PL	0/1:38,22:60:99:935,0,3541
3R	23244546	.	A	G	910.77	.	AC=1;AF=0.500;AN=2;BaseQRankSum=-1.778;ClippingRankSum=0.000;DP=58;ExcessHet=3.0103;FS=2.245;MLEAC=1;MLEAF=0.500;MQ=41.67;MQRankSum=-6.758;QD=15.70;ReadPosRankSum=-2.976;SOR=0.821	GT:AD:DP:GQ:PL	0/1:33,25:58:99:939,0,3383
3R	23244560	.	G	C	800.77	.	AC=1;AF=0.500;AN=2;BaseQRankSum=-1.023;ClippingRankSum=0.000;DP=53;ExcessHet=3.0103;FS=2.347;MLEAC=1;MLEAF=0.500;MQ=42.28;MQRankSum=-5.981;QD=15.11;ReadPosRankSum=-1.526;SOR=0.738	GT:AD:DP:GQ:PL	0/1:31,22:53:99:829,0,3263
3R	23244578	.	TGAATTCA	T	724.73	.	AC=1;AF=0.500;AN=2;BaseQRankSum=-1.196;ClippingRankSum=0.000;DP=48;ExcessHet=3.0103;FS=0.000;MLEAC=1;MLEAF=0.500;MQ=42.38;MQRankSum=-5.206;QD=15.76;ReadPosRankSum=-1.386;SOR=0.560	GT:AD:DP:GQ:PL	0/1:26,20:46:99:762,0,1964
3R	23244821	.	A	G	228.77	.	AC=1;AF=0.500;AN=2;BaseQRankSum=-1.339;ClippingRankSum=0.000;DP=41;ExcessHet=3.0103;FS=1.226;MLEAC=1;MLEAF=0.500;MQ=43.81;MQRankSum=1.379;QD=5.58;ReadPosRankSum=2.541;SOR=0.929	GT:AD:DP:GQ:PL	0/1:26,15:41:99:257,0,612
3R	23245109	.	G	A	1733.77	.	AC=2;AF=1.00;AN=2;BaseQRankSum=1.201;ClippingRankSum=0.000;DP=59;ExcessHet=3.0103;FS=0.000;MLEAC=2;MLEAF=1.00;MQ=44.00;MQRankSum=0.000;QD=29.39;ReadPosRankSum=-1.264;SOR=0.804	GT:AD:DP:GQ:PL	1/1:4,55:59:67:1762,67,0
3R	23245114	.	A	G	386.77	.	AC=1;AF=0.500;AN=2;BaseQRankSum=-1.312;ClippingRankSum=0.000;DP=57;ExcessHet=3.0103;FS=2.326;MLEAC=1;MLEAF=0.500;MQ=44.00;MQRankSum=0.000;QD=6.79;ReadPosRankSum=2.228;SOR=0.916	GT:AD:DP:GQ:PL	0/1:36,21:57:99:415,0,967
3R	23245125	.	G	T	426.77	.	AC=1;AF=0.500;AN=2;BaseQRankSum=1.165;ClippingRankSum=0.000;DP=59;ExcessHet=3.0103;FS=3.670;MLEAC=1;MLEAF=0.500;MQ=44.00;MQRankSum=0.000;QD=7.23;ReadPosRankSum=0.333;SOR=0.822	GT:AD:DP:GQ:PL	0/1:36,23:59:99:455,0,793
3R	23245220	.	G	C	649.77	.	AC=1;AF=0.500;AN=2;BaseQRankSum=0.627;ClippingRankSum=0.000;DP=60;ExcessHet=3.0103;FS=0.000;MLEAC=1;MLEAF=0.500;MQ=43.90;MQRankSum=-1.967;QD=11.01;ReadPosRankSum=-2.330;SOR=0.823	GT:AD:DP:GQ:PL	0/1:39,20:59:99:678,0,1863
3R	23245226	.	A	G	618.77	.	AC=1;AF=0.500;AN=2;BaseQRankSum=-1.164;ClippingRankSum=0.000;DP=61;ExcessHet=3.0103;FS=2.452;MLEAC=1;MLEAF=0.500;MQ=43.90;MQRankSum=-2.153;QD=10.31;ReadPosRankSum=0.647;SOR=1.222	GT:AD:DP:GQ:PL	0/1:42,18:60:99:647,0,1965
3R	23245319	.	G	A	262.77	.	AC=1;AF=0.500;AN=2;BaseQRankSum=-0.020;ClippingRankSum=0.000;DP=52;ExcessHet=3.0103;FS=8.669;MLEAC=1;MLEAF=0.500;MQ=44.00;MQRankSum=0.000;QD=5.05;ReadPosRankSum=0.948;SOR=0.781	GT:AD:DP:GQ:PL	0/1:35,17:52:99:291,0,751
3R	23245476	.	T	C	1461.77	.	AC=1;AF=0.500;AN=2;BaseQRankSum=-0.401;ClippingRankSum=0.000;DP=55;ExcessHet=3.0103;FS=8.581;MLEAC=1;MLEAF=0.500;MQ=43.84;MQRankSum=-0.263;QD=26.58;ReadPosRankSum=0.964;SOR=1.381	GT:AD:DP:GQ:PL	0/1:17,38:55:99:1490,0,615
3R	23245480	.	G	T	1464.77	.	AC=1;AF=0.500;AN=2;BaseQRankSum=1.287;ClippingRankSum=0.000;DP=55;ExcessHet=3.0103;FS=11.488;MLEAC=1;MLEAF=0.500;MQ=43.84;MQRankSum=-0.185;QD=26.63;ReadPosRankSum=0.201;SOR=1.417	GT:AD:DP:GQ:PL	0/1:16,39:55:99:1493,0,587
3R	23245565	.	C	T	1137.77	.	AC=1;AF=0.500;AN=2;BaseQRankSum=-2.121;ClippingRankSum=0.000;DP=48;ExcessHet=3.0103;FS=1.141;MLEAC=1;MLEAF=0.500;MQ=43.10;MQRankSum=-0.665;QD=23.70;ReadPosRankSum=1.148;SOR=0.913	GT:AD:DP:GQ:PL	0/1:17,31:48:99:1166,0,686
3R	23245568	.	C	T	1137.77	.	AC=1;AF=0.500;AN=2;BaseQRankSum=-0.980;ClippingRankSum=0.000;DP=47;ExcessHet=3.0103;FS=0.000;MLEAC=1;MLEAF=0.500;MQ=43.04;MQRankSum=-0.263;QD=24.21;ReadPosRankSum=1.500;SOR=0.850	GT:AD:DP:GQ:PL	0/1:17,30:47:99:1166,0,686
3R	23245765	.	A	C	310.77	.	AC=1;AF=0.500;AN=2;BaseQRankSum=0.636;ClippingRankSum=0.000;DP=47;ExcessHet=3.0103;FS=1.157;MLEAC=1;MLEAF=0.500;MQ=43.00;MQRankSum=-0.768;QD=6.61;ReadPosRankSum=-0.554;SOR=0.700	GT:AD:DP:GQ:PL	0/1:30,17:47:99:339,0,698
3R	23245782	.	T	C	1246.77	.	AC=2;AF=1.00;AN=2;BaseQRankSum=-0.431;ClippingRankSum=0.000;DP=49;ExcessHet=3.0103;FS=0.000;MLEAC=2;MLEAF=1.00;MQ=42.55;MQRankSum=-1.575;QD=31.17;ReadPosRankSum=0.257;SOR=0.400	GT:AD:DP:GQ:PL	1/1:3,37:40:37:1275,37,0
3R	23245785	.	A	T	789.77	.	AC=1;AF=0.500;AN=2;BaseQRankSum=0.000;ClippingRankSum=0.000;DP=49;ExcessHet=3.0103;FS=0.000;MLEAC=1;MLEAF=0.500;MQ=42.55;MQRankSum=-0.297;QD=19.74;ReadPosRankSum=0.407;SOR=0.685	GT:AD:DP:GQ:PL	0/1:19,21:40:99:818,0,752
3R	23245793	.	A	G	1016.77	.	AC=1;AF=0.500;AN=2;BaseQRankSum=0.494;ClippingRankSum=0.000;DP=48;ExcessHet=3.0103;FS=0.000;MLEAC=1;MLEAF=0.500;MQ=42.01;MQRankSum=-0.520;QD=21.18;ReadPosRankSum=-0.468;SOR=0.836	GT:AD:DP:GQ:PL	0/1:20,28:48:99:1045,0,701
3R	23245805	.	T	TCTA	1707.74	.	AC=1;AF=0.500;AN=2;BaseQRankSum=1.579;ClippingRankSum=0.000;DP=45;ExcessHet=3.0103;FS=6.320;MLEAC=1;MLEAF=0.500;MQ=41.81;MQRankSum=-2.141;QD=28.82;ReadPosRankSum=-0.433;SOR=0.233	GT	./.
3R	23245806	.	ATG	A	1707.74	.	AC=1;AF=0.500;AN=2;BaseQRankSum=-0.207;ClippingRankSum=0.000;DP=44;ExcessHet=3.0103;FS=6.335;MLEAC=1;MLEAF=0.500;MQ=41.76;MQRankSum=-2.191;QD=28.96;ReadPosRankSum=-0.466;SOR=0.326	GT	./.
3R	23245832	.	T	TCTTCAGTTGACGTTG	2091.87	.	AC=1;AF=0.500;AN=2;BaseQRankSum=0.354;ClippingRankSum=0.000;DP=48;ExcessHet=3.0103;FS=2.117;MLEAC=1;MLEAF=0.500;MQ=41.71;MQRankSum=-2.647;QD=33.93;ReadPosRankSum=0.019;SOR=0.260	GT:AD:DP:GQ:PL	0/1:4,44:48:15:2129,0,15
3R	23245868	.	T	C	1435.77	.	AC=2;AF=1.00;AN=2;BaseQRankSum=1.173;ClippingRankSum=0.000;DP=62;ExcessHet=3.0103;FS=0.000;MLEAC=2;MLEAF=1.00;MQ=42.41;MQRankSum=-1.685;QD=23.16;ReadPosRankSum=-1.790;SOR=0.414	GT:AD:DP:GQ:PL	1/1:3,59:62:99:1464,104,0
3R	23246042	.	ATAAAAAAAAAAATAAAAACTTAAGGCTCC	A	1463.73	.	AC=1;AF=0.500;AN=2;BaseQRankSum=1.081;ClippingRankSum=0.000;DP=41;ExcessHet=3.0103;FS=1.964;MLEAC=1;MLEAF=0.500;MQ=42.02;MQRankSum=0.000;QD=28.60;ReadPosRankSum=0.819;SOR=0.925	GT:AD:DP:GQ:PL	0/1:5,34:39:99:1501,0,174
3R	23246096	.	A	G	609.77	.	AC=1;AF=0.500;AN=2;BaseQRankSum=2.083;ClippingRankSum=0.000;DP=44;ExcessHet=3.0103;FS=0.000;MLEAC=1;MLEAF=0.500;MQ=42.19;MQRankSum=0.284;QD=13.86;ReadPosRankSum=0.209;SOR=0.657	GT:AD:DP:GQ:PL	0/1:17,27:44:99:638,0,705
3R	23246099	.	G	C	151.77	.	AC=1;AF=0.500;AN=2;BaseQRankSum=-1.234;ClippingRankSum=0.000;DP=42;ExcessHet=3.0103;FS=1.317;MLEAC=1;MLEAF=0.500;MQ=42.46;MQRankSum=-0.467;QD=3.61;ReadPosRankSum=-1.669;SOR=1.022	GT:AD:DP:GQ:PL	0/1:30,12:42:99:180,0,1142
3R	23246196	.	G	A	1045.77	.	AC=2;AF=1.00;AN=2;BaseQRankSum=1.868;ClippingRankSum=0.000;DP=46;ExcessHet=3.0103;FS=0.000;MLEAC=2;MLEAF=1.00;MQ=43.64;MQRankSum=-0.568;QD=23.24;ReadPosRankSum=-0.860;SOR=0.836	GT:AD:DP:GQ:PL	1/1:2,43:45:83:1074,83,0
3R	23246365	.	TTG	T	1535.73	.	AC=1;AF=0.500;AN=2;BaseQRankSum=0.617;ClippingRankSum=0.000;DP=53;ExcessHet=3.0103;FS=2.742;MLEAC=1;MLEAF=0.500;MQ=43.61;MQRankSum=-1.021;QD=29.53;ReadPosRankSum=-0.237;SOR=0.307	GT:AD:DP:GQ:PL	0/1:14,38:52:99:1573,0,528
3R	23246372	.	G	T	1538.77	.	AC=1;AF=0.500;AN=2;BaseQRankSum=0.740;ClippingRankSum=0.000;DP=52;ExcessHet=3.0103;FS=4.492;MLEAC=1;MLEAF=0.500;MQ=43.61;MQRankSum=-1.021;QD=29.59;ReadPosRankSum=-0.299;SOR=0.458	GT:AD:DP:GQ:PL	0/1:14,38:52:99:1567,0,585
3R	23246374	.	GCA	G	1491.73	.	AC=1;AF=0.500;AN=2;BaseQRankSum=-2.130;ClippingRankSum=0.000;DP=55;ExcessHet=3.0103;FS=11.370;MLEAC=1;MLEAF=0.500;MQ=43.66;MQRankSum=-1.045;QD=28.15;ReadPosRankSum=0.283;SOR=0.411	GT:AD:DP:GQ:PL	0/1:16,37:53:99:1529,0,655
3R	23246378	.	G	T,GGTT	1984.73	.	AC=1,1;AF=0.500,0.500;AN=2;BaseQRankSum=-1.372;ClippingRankSum=0.000;DP=55;ExcessHet=3.0103;FS=6.155;MLEAC=1,1;MLEAF=0.500,0.500;MQ=43.66;MQRankSum=-0.713;QD=29.52;ReadPosRankSum=-0.847;SOR=0.070	GT:AD:DP:GQ:PL	1/2:3,37,13:53:99:2022,373,458,1389,0,1490
3R	23246409	.	C	T	206.77	.	AC=1;AF=0.500;AN=2;BaseQRankSum=-1.282;ClippingRankSum=0.000;DP=57;ExcessHet=3.0103;FS=8.519;MLEAC=1;MLEAF=0.500;MQ=43.68;MQRankSum=0.857;QD=3.63;ReadPosRankSum=-0.663;SOR=1.371	GT:AD:DP:GQ:PL	0/1:42,15:57:99:235,0,922
3R	23246570	.	T	C	1098.77	.	AC=1;AF=0.500;AN=2;BaseQRankSum=-0.543;ClippingRankSum=0.000;DP=55;ExcessHet=3.0103;FS=5.492;MLEAC=1;MLEAF=0.500;MQ=43.93;MQRankSum=-1.326;QD=19.98;ReadPosRankSum=0.895;SOR=0.638	GT:AD:DP:GQ:PL	0/1:26,29:55:99:1127,0,1017
3R	23246577	.	G	A	687.77	.	AC=1;AF=0.500;AN=2;BaseQRankSum=3.802;ClippingRankSum=0.000;DP=57;ExcessHet=3.0103;FS=12.746;MLEAC=1;MLEAF=0.500;MQ=43.93;MQRankSum=1.116;QD=12.07;ReadPosRankSum=-0.670;SOR=1.750	GT:AD:DP:GQ:PL	0/1:36,21:57:99:716,0,1457
3R	23246579	.	T	C	1194.77	.	AC=1;AF=0.500;AN=2;BaseQRankSum=-2.360;ClippingRankSum=0.000;DP=56;ExcessHet=3.0103;FS=11.939;MLEAC=1;MLEAF=0.500;MQ=43.93;MQRankSum=-1.256;QD=21.34;ReadPosRankSum=-0.099;SOR=0.738	GT:AD:DP:GQ:PL	0/1:25,31:56:99:1223,0,1026
3R	23246583	.	A	G	1230.77	.	AC=1;AF=0.500;AN=2;BaseQRankSum=-0.246;ClippingRankSum=0.000;DP=56;ExcessHet=3.0103;FS=9.587;MLEAC=1;MLEAF=0.500;MQ=43.93;MQRankSum=-1.210;QD=21.98;ReadPosRankSum=-0.737;SOR=0.634	GT:AD:DP:GQ:PL	0/1:24,32:56:99:1259,0,981
3R	23246591	.	A	T	632.77	.	AC=1;AF=0.500;AN=2;BaseQRankSum=3.035;ClippingRankSum=0.000;DP=56;ExcessHet=3.0103;FS=10.594;MLEAC=1;MLEAF=0.500;MQ=43.93;MQRankSum=1.050;QD=11.30;ReadPosRankSum=0.952;SOR=1.944	GT:AD:DP:GQ:PL	0/1:37,19:56:99:661,0,1487
3R	23246623	.	T	C	1119.77	.	AC=1;AF=0.500;AN=2;BaseQRankSum=0.886;ClippingRankSum=0.000;DP=52;ExcessHet=3.0103;FS=1.076;MLEAC=1;MLEAF=0.500;MQ=43.91;MQRankSum=-1.195;QD=21.53;ReadPosRankSum=-0.751;SOR=0.504	GT:AD:DP:GQ:PL	0/1:22,30:52:99:1148,0,812
3R	23246631	.	A	T,C	1894.77	.	AC=1,1;AF=0.500,0.500;AN=2;BaseQRankSum=0.400;ClippingRankSum=0.000;DP=50;ExcessHet=3.0103;FS=0.000;MLEAC=1,1;MLEAF=0.500,0.500;MQ=43.90;MQRankSum=-0.102;QD=30.29;ReadPosRankSum=1.318;SOR=0.412	GT:AD:DP:GQ:PL	1/2:1,28,21:50:99:1923,751,798,1098,0,1047
3R	23246668	.	T	A	1996.77	.	AC=1;AF=0.500;AN=2;BaseQRankSum=-1.093;ClippingRankSum=0.000;DP=54;ExcessHet=3.0103;FS=0.000;MLEAC=1;MLEAF=0.500;MQ=43.91;MQRankSum=-0.415;QD=32.65;ReadPosRankSum=1.750;SOR=0.648	GT:AD:DP:GQ:PL	0/1:5,48:53:62:2025,0,62
3R	23246671	.	C	CT	457.73	.	AC=1;AF=0.500;AN=2;BaseQRankSum=-0.010;ClippingRankSum=0.000;DP=54;ExcessHet=3.0103;FS=3.899;MLEAC=1;MLEAF=0.500;MQ=43.91;MQRankSum=1.166;QD=8.48;ReadPosRankSum=-1.225;SOR=0.491	GT:AD:DP:GQ:PL	0/1:33,21:54:99:495,0,909
3R	23246675	.	T	A	2038.77	.	AC=1;AF=0.500;AN=2;BaseQRankSum=0.113;ClippingRankSum=0.000;DP=53;ExcessHet=3.0103;FS=0.000;MLEAC=1;MLEAF=0.500;MQ=43.91;MQRankSum=-0.415;QD=29.28;ReadPosRankSum=1.203;SOR=0.574	GT:AD:DP:GQ:PL	0/1:5,48:53:59:2067,0,59
3R	23246700	.	T	C	802.77	.	AC=1;AF=0.500;AN=2;BaseQRankSum=-1.647;ClippingRankSum=0.000;DP=59;ExcessHet=3.0103;FS=9.577;MLEAC=1;MLEAF=0.500;MQ=43.92;MQRankSum=1.125;QD=13.61;ReadPosRankSum=-0.855;SOR=1.182	GT:AD:DP:GQ:PL	0/1:37,22:59:99:831,0,1526
3R	23246705	.	T	A,C	1501.77	.	AC=1,1;AF=0.500,0.500;AN=2;BaseQRankSum=1.945;ClippingRankSum=0.000;DP=62;ExcessHet=3.0103;FS=6.045;MLEAC=1,1;MLEAF=0.500,0.500;MQ=43.92;MQRankSum=-0.472;QD=24.22;ReadPosRankSum=-1.179;SOR=0.514	GT:AD:DP:GQ:PL	1/2:7,23,32:62:99:1530,679,1381,777,0,849
3R	23246708	.	T	C	819.77	.	AC=1;AF=0.500;AN=2;BaseQRankSum=-2.370;ClippingRankSum=0.000;DP=60;ExcessHet=3.0103;FS=11.906;MLEAC=1;MLEAF=0.500;MQ=43.92;MQRankSum=1.110;QD=13.66;ReadPosRankSum=-1.212;SOR=1.514	GT:AD:DP:GQ:PL	0/1:38,22:60:99:848,0,1568
3R	23246713	.	C	T	780.77	.	AC=1;AF=0.500;AN=2;BaseQRankSum=-1.306;ClippingRankSum=0.000;DP=59;ExcessHet=3.0103;FS=12.247;MLEAC=1;MLEAF=0.500;MQ=43.92;MQRankSum=1.125;QD=13.23;ReadPosRankSum=-1.294;SOR=1.501	GT:AD:DP:GQ:PL	0/1:37,22:59:99:809,0,1529
3R	23246715	.	A	C	783.77	.	AC=1;AF=0.500;AN=2;BaseQRankSum=-0.017;ClippingRankSum=0.000;DP=58;ExcessHet=3.0103;FS=9.995;MLEAC=1;MLEAF=0.500;MQ=43.92;MQRankSum=1.100;QD=13.51;ReadPosRankSum=-0.971;SOR=1.386	GT:AD:DP:GQ:PL	0/1:37,21:58:99:812,0,1487
3R	23246768	.	G	T	603.77	.	AC=1;AF=0.500;AN=2;BaseQRankSum=0.016;ClippingRankSum=0.000;DP=60;ExcessHet=3.0103;FS=5.403;MLEAC=1;MLEAF=0.500;MQ=43.97;MQRankSum=-0.967;QD=10.06;ReadPosRankSum=-1.371;SOR=0.235	GT:AD:DP:GQ:PL	0/1:30,30:60:99:632,0,622
3R	23246821	.	G	C	568.77	.	AC=1;AF=0.500;AN=2;BaseQRankSum=1.794;ClippingRankSum=0.000;DP=54;ExcessHet=3.0103;FS=2.478;MLEAC=1;MLEAF=0.500;MQ=43.95;MQRankSum=-0.927;QD=10.53;ReadPosRankSum=0.115;SOR=0.390	GT:AD:DP:GQ:PL	0/1:26,28:54:99:597,0,534
3R	23246953	.	G	A	442.77	.	AC=1;AF=0.500;AN=2;BaseQRankSum=-0.222;ClippingRankSum=0.000;DP=42;ExcessHet=3.0103;FS=0.000;MLEAC=1;MLEAF=0.500;MQ=43.93;MQRankSum=-0.861;QD=10.54;ReadPosRankSum=-0.915;SOR=0.693	GT:AD:DP:GQ:PL	0/1:19,23:42:99:471,0,395
3R	23246967	.	A	T	642.77	.	AC=1;AF=0.500;AN=2;BaseQRankSum=-2.738;ClippingRankSum=0.000;DP=41;ExcessHet=3.0103;FS=2.693;MLEAC=1;MLEAF=0.500;MQ=44.00;MQRankSum=0.000;QD=15.68;ReadPosRankSum=0.989;SOR=0.542	GT:AD:DP:GQ:PL	0/1:22,19:41:99:671,0,962
3R	23246969	.	C	A	642.77	.	AC=1;AF=0.500;AN=2;BaseQRankSum=2.535;ClippingRankSum=0.000;DP=41;ExcessHet=3.0103;FS=2.693;MLEAC=1;MLEAF=0.500;MQ=44.00;MQRankSum=0.000;QD=15.68;ReadPosRankSum=1.336;SOR=0.542	GT:AD:DP:GQ:PL	0/1:22,19:41:99:671,0,962
3R	23247117	.	C	T	1007.77	.	AC=1;AF=0.500;AN=2;BaseQRankSum=-0.923;ClippingRankSum=0.000;DP=49;ExcessHet=3.0103;FS=6.065;MLEAC=1;MLEAF=0.500;MQ=43.62;MQRankSum=-1.920;QD=20.57;ReadPosRankSum=0.905;SOR=1.581	GT:AD:DP:GQ:PL	0/1:23,26:49:99:1036,0,1122
3R	23247120	.	A	G	1007.77	.	AC=1;AF=0.500;AN=2;BaseQRankSum=-0.746;ClippingRankSum=0.000;DP=51;ExcessHet=3.0103;FS=5.958;MLEAC=1;MLEAF=0.500;MQ=43.64;MQRankSum=-1.923;QD=19.76;ReadPosRankSum=1.170;SOR=1.549	GT:AD:DP:GQ:PL	0/1:24,27:51:99:1036,0,1122
3R	23247261	.	A	G	484.77	.	AC=1;AF=0.500;AN=2;BaseQRankSum=0.855;ClippingRankSum=0.000;DP=62;ExcessHet=3.0103;FS=9.072;MLEAC=1;MLEAF=0.500;MQ=44.00;MQRankSum=0.000;QD=7.82;ReadPosRankSum=-1.401;SOR=0.629	GT:AD:DP:GQ:PL	0/1:37,25:62:99:513,0,822
3R	23248575	.	T	G	583.77	.	AC=1;AF=0.500;AN=2;BaseQRankSum=-1.547;ClippingRankSum=0.000;DP=46;ExcessHet=3.0103;FS=1.162;MLEAC=1;MLEAF=0.500;MQ=43.91;MQRankSum=1.736;QD=12.69;ReadPosRankSum=0.417;SOR=0.851	GT:AD:DP:GQ:PL	0/1:19,27:46:99:612,0,393
3R	23248680	.	ATG	A	1260.73	.	AC=1;AF=0.500;AN=2;BaseQRankSum=-0.154;ClippingRankSum=0.000;DP=65;ExcessHet=3.0103;FS=0.000;MLEAC=1;MLEAF=0.500;MQ=43.75;MQRankSum=-1.390;QD=19.70;ReadPosRankSum=-0.062;SOR=0.612	GT:AD:DP:GQ:PL	0/1:25,39:64:99:1298,0,867
3R	23248688	.	A	G	2254.77	.	AC=2;AF=1.00;AN=2;BaseQRankSum=0.868;ClippingRankSum=0.000;DP=66;ExcessHet=3.0103;FS=1.971;MLEAC=2;MLEAF=1.00;MQ=43.83;MQRankSum=-0.319;QD=34.69;ReadPosRankSum=0.123;SOR=1.292	GT:AD:DP:GQ:PL	1/1:4,61:65:93:2283,93,0
3R	23248716	.	C	A	953.77	.	AC=1;AF=0.500;AN=2;BaseQRankSum=1.033;ClippingRankSum=0.000;DP=74;ExcessHet=3.0103;FS=0.901;MLEAC=1;MLEAF=0.500;MQ=43.95;MQRankSum=-0.784;QD=13.07;ReadPosRankSum=-0.028;SOR=0.816	GT:AD:DP:GQ:PL	0/1:29,44:73:99:982,0,536
3R	23248865	.	T	C	817.77	.	AC=1;AF=0.500;AN=2;BaseQRankSum=0.355;ClippingRankSum=0.000;DP=62;ExcessHet=3.0103;FS=2.178;MLEAC=1;MLEAF=0.500;MQ=43.94;MQRankSum=1.818;QD=13.19;ReadPosRankSum=-0.437;SOR=0.430	GT:AD:DP:GQ:PL	0/1:24,38:62:99:846,0,478
3R	23248909	.	A	T	330.77	.	AC=1;AF=0.500;AN=2;BaseQRankSum=-1.548;ClippingRankSum=0.000;DP=65;ExcessHet=3.0103;FS=3.644;MLEAC=1;MLEAF=0.500;MQ=43.94;MQRankSum=-2.040;QD=5.09;ReadPosRankSum=0.439;SOR=0.522	GT:AD:DP:GQ:PL	0/1:44,21:65:99:359,0,982
3R	23248995	.	A	T	1250.77	.	AC=1;AF=0.500;AN=2;BaseQRankSum=-0.374;ClippingRankSum=0.000;DP=56;ExcessHet=3.0103;FS=0.000;MLEAC=1;MLEAF=0.500;MQ=43.85;MQRankSum=0.365;QD=22.34;ReadPosRankSum=0.277;SOR=0.693	GT:AD:DP:GQ:PL	0/1:22,34:56:99:1279,0,787
3R	23249008	.	GC	G	1155.73	.	AC=1;AF=0.500;AN=2;BaseQRankSum=0.157;ClippingRankSum=0.000;DP=52;ExcessHet=3.0103;FS=2.399;MLEAC=1;MLEAF=0.500;MQ=43.74;MQRankSum=0.940;QD=22.23;ReadPosRankSum=0.963;SOR=1.143	GT:AD:DP:GQ:PL	0/1:22,30:52:99:1193,0,833
3R	23249018	.	G	C	1174.77	.	AC=1;AF=0.500;AN=2;BaseQRankSum=-0.128;ClippingRankSum=0.000;DP=53;ExcessHet=3.0103;FS=4.006;MLEAC=1;MLEAF=0.500;MQ=43.68;MQRankSum=0.453;QD=22.17;ReadPosRankSum=0.731;SOR=1.402	GT:AD:DP:GQ:PL	0/1:22,31:53:99:1203,0,830
3R	23249083	.	C	CGA	283.73	.	AC=1;AF=0.500;AN=2;BaseQRankSum=-2.262;ClippingRankSum=0.000;DP=48;ExcessHet=3.0103;FS=2.795;MLEAC=1;MLEAF=0.500;MQ=43.36;MQRankSum=-1.809;QD=6.31;ReadPosRankSum=0.405;SOR=1.241	GT:AD:DP:GQ:PL	0/1:31,14:45:99:321,0,886
3R	23249135	.	A	C	1447.77	.	AC=2;AF=1.00;AN=2;BaseQRankSum=-1.748;ClippingRankSum=0.000;DP=56;ExcessHet=3.0103;FS=0.000;MLEAC=2;MLEAF=1.00;MQ=43.61;MQRankSum=-0.402;QD=25.85;ReadPosRankSum=-0.552;SOR=1.220	GT:AD:DP:GQ:PL	1/1:2,54:56:99:1476,110,0
3R	23249169	.	C	A	814.77	.	AC=1;AF=0.500;AN=2;BaseQRankSum=-0.592;ClippingRankSum=0.000;DP=57;ExcessHet=3.0103;FS=1.090;MLEAC=1;MLEAF=0.500;MQ=43.77;MQRankSum=1.232;QD=14.29;ReadPosRankSum=-1.690;SOR=0.928	GT:AD:DP:GQ:PL	0/1:20,37:57:99:843,0,401
3R	23249173	.	C	T	2114.77	.	AC=2;AF=1.00;AN=2;BaseQRankSum=-0.066;ClippingRankSum=0.000;DP=57;ExcessHet=3.0103;FS=4.337;MLEAC=2;MLEAF=1.00;MQ=43.77;MQRankSum=-0.157;QD=24.43;ReadPosRankSum=0.213;SOR=1.210	GT:AD:DP:GQ:PL	1/1:1,56:57:99:2143,143,0
3R	23249216	.	A	G	430.77	.	AC=1;AF=0.500;AN=2;BaseQRankSum=-0.682;ClippingRankSum=0.000;DP=68;ExcessHet=3.0103;FS=0.000;MLEAC=1;MLEAF=0.500;MQ=43.94;MQRankSum=0.769;QD=6.33;ReadPosRankSum=-1.419;SOR=0.742	GT:AD:DP:GQ:PL	0/1:44,24:68:99:459,0,1064
3R	23249273	.	T	C	825.77	.	AC=1;AF=0.500;AN=2;BaseQRankSum=2.192;ClippingRankSum=0.000;DP=61;ExcessHet=3.0103;FS=5.360;MLEAC=1;MLEAF=0.500;MQ=44.00;MQRankSum=0.000;QD=13.54;ReadPosRankSum=-1.394;SOR=1.289	GT:AD:DP:GQ:PL	0/1:23,38:61:99:854,0,437
3R	23249455	.	A	T	510.77	.	AC=1;AF=0.500;AN=2;BaseQRankSum=2.350;ClippingRankSum=0.000;DP=65;ExcessHet=3.0103;FS=0.000;MLEAC=1;MLEAF=0.500;MQ=44.00;MQRankSum=0.000;QD=7.86;ReadPosRankSum=-1.435;SOR=0.646	GT:AD:DP:GQ:PL	0/1:39,26:65:99:539,0,884
3R	23249692	.	C	A	583.77	.	AC=1;AF=0.500;AN=2;BaseQRankSum=2.136;ClippingRankSum=0.000;DP=67;ExcessHet=3.0103;FS=0.000;MLEAC=1;MLEAF=0.500;MQ=44.00;MQRankSum=0.000;QD=8.71;ReadPosRankSum=0.000;SOR=0.588	GT:AD:DP:GQ:PL	0/1:37,30:67:99:612,0,815
3R	23249941	.	G	A	483.77	.	AC=1;AF=0.500;AN=2;BaseQRankSum=2.824;ClippingRankSum=0.000;DP=67;ExcessHet=3.0103;FS=0.000;MLEAC=1;MLEAF=0.500;MQ=43.97;MQRankSum=-1.225;QD=7.22;ReadPosRankSum=-2.662;SOR=0.696	GT:AD:DP:GQ:PL	0/1:41,26:67:99:512,0,888
3R	23249975	.	T	G	448.77	.	AC=1;AF=0.500;AN=2;BaseQRankSum=-1.746;ClippingRankSum=0.000;DP=69;ExcessHet=3.0103;FS=0.000;MLEAC=1;MLEAF=0.500;MQ=43.97;MQRankSum=-1.241;QD=6.60;ReadPosRankSum=-0.013;SOR=0.804	GT:AD:DP:GQ:PL	0/1:42,26:68:99:477,0,929
3R	23249994	.	T	A	522.77	.	AC=1;AF=0.500;AN=2;BaseQRankSum=3.207;ClippingRankSum=0.000;DP=65;ExcessHet=3.0103;FS=0.951;MLEAC=1;MLEAF=0.500;MQ=43.97;MQRankSum=-1.155;QD=8.04;ReadPosRankSum=0.147;SOR=0.852	GT:AD:DP:GQ:PL	0/1:38,27:65:99:551,0,833
3R	23250016	.	C	A	538.77	.	AC=1;AF=0.500;AN=2;BaseQRankSum=1.731;ClippingRankSum=0.000;DP=62;ExcessHet=3.0103;FS=0.962;MLEAC=1;MLEAF=0.500;MQ=43.97;MQRankSum=-1.070;QD=8.69;ReadPosRankSum=1.595;SOR=0.862	GT:AD:DP:GQ:PL	0/1:34,28:62:99:567,0,712
3R	23250331	.	C	A	1150.77	.	AC=2;AF=1.00;AN=2;BaseQRankSum=0.161;ClippingRankSum=0.000;DP=45;ExcessHet=3.0103;FS=3.522;MLEAC=2;MLEAF=1.00;MQ=43.83;MQRankSum=-0.234;QD=25.57;ReadPosRankSum=-0.366;SOR=0.663	GT:AD:DP:GQ:PL	1/1:1,44:45:99:1179,107,0
3R	23250367	.	T	A	2101.77	.	AC=2;AF=1.00;AN=2;BaseQRankSum=-1.067;ClippingRankSum=0.000;DP=50;ExcessHet=3.0103;FS=0.000;MLEAC=2;MLEAF=1.00;MQ=43.73;MQRankSum=-0.307;QD=33.42;ReadPosRankSum=-0.896;SOR=0.275	GT:AD:DP:GQ:PL	1/1:1,49:50:97:2130,97,0
3R	23250377	.	A	T	2138.77	.	AC=2;AF=1.00;AN=2;BaseQRankSum=-0.798;ClippingRankSum=0.000;DP=54;ExcessHet=3.0103;FS=0.000;MLEAC=2;MLEAF=1.00;MQ=43.75;MQRankSum=-0.462;QD=27.54;ReadPosRankSum=0.566;SOR=0.770	GT:AD:DP:GQ:PL	1/1:2,52:54:76:2167,76,0
3R	23250532	.	A	G	1485.77	.	AC=2;AF=1.00;AN=2;DP=55;ExcessHet=3.0103;FS=0.000;MLEAC=2;MLEAF=1.00;MQ=43.96;QD=27.01;SOR=0.884	GT:AD:DP:GQ:PL	1/1:0,55:55:99:1514,165,0
3R	23250570	.	C	T	1293.77	.	AC=2;AF=1.00;AN=2;BaseQRankSum=-0.826;ClippingRankSum=0.000;DP=50;ExcessHet=3.0103;FS=3.372;MLEAC=2;MLEAF=1.00;MQ=43.96;MQRankSum=0.000;QD=25.88;ReadPosRankSum=0.659;SOR=0.549	GT:AD:DP:GQ:PL	1/1:1,49:50:99:1322,122,0
3R	23250579	.	T	TAA	1921.73	.	AC=2;AF=1.00;AN=2;BaseQRankSum=-0.440;ClippingRankSum=0.000;DP=50;ExcessHet=3.0103;FS=3.188;MLEAC=2;MLEAF=1.00;MQ=43.96;MQRankSum=0.000;QD=29.44;ReadPosRankSum=-0.069;SOR=0.416	GT:AD:DP:GQ:PL	1/1:1,49:50:99:1959,113,0
3R	23250596	.	A	T	1874.77	.	AC=2;AF=1.00;AN=2;BaseQRankSum=1.469;ClippingRankSum=0.000;DP=46;ExcessHet=3.0103;FS=0.000;MLEAC=2;MLEAF=1.00;MQ=43.96;MQRankSum=0.000;QD=31.57;ReadPosRankSum=-0.641;SOR=0.241	GT:AD:DP:GQ:PL	1/1:1,45:46:93:1903,93,0
3R	23250603	.	T	C	1735.77	.	AC=2;AF=1.00;AN=2;BaseQRankSum=-1.067;ClippingRankSum=0.000;DP=43;ExcessHet=3.0103;FS=0.000;MLEAC=2;MLEAF=1.00;MQ=43.95;MQRankSum=-0.110;QD=29.37;ReadPosRankSum=0.462;SOR=1.075	GT:AD:DP:GQ:PL	1/1:2,41:43:55:1764,55,0
3R	23250629	.	T	C	1074.77	.	AC=2;AF=1.00;AN=2;BaseQRankSum=-0.259;ClippingRankSum=0.000;DP=48;ExcessHet=3.0103;FS=2.117;MLEAC=2;MLEAF=1.00;MQ=43.92;MQRankSum=-0.377;QD=22.39;ReadPosRankSum=0.803;SOR=0.260	GT:AD:DP:GQ:PL	1/1:4,44:48:49:1103,49,0
3R	23250896	.	T	C	356.77	.	AC=1;AF=0.500;AN=2;BaseQRankSum=0.168;ClippingRankSum=0.000;DP=63;ExcessHet=3.0103;FS=2.299;MLEAC=1;MLEAF=0.500;MQ=44.00;MQRankSum=0.000;QD=5.66;ReadPosRankSum=0.219;SOR=0.386	GT:AD:DP:GQ:PL	0/1:42,21:63:99:385,0,972
3R	23250930	.	C	T	429.77	.	AC=1;AF=0.500;AN=2;BaseQRankSum=1.381;ClippingRankSum=0.000;DP=62;ExcessHet=3.0103;FS=1.017;MLEAC=1;MLEAF=0.500;MQ=44.00;MQRankSum=0.000;QD=6.93;ReadPosRankSum=-0.975;SOR=0.463	GT:AD:DP:GQ:PL	0/1:39,23:62:99:458,0,893
3R	23251108	.	A	AAAG	2320.73	.	AC=2;AF=1.00;AN=2;DP=53;ExcessHet=3.0103;FS=0.000;MLEAC=2;MLEAF=1.00;MQ=44.55;QD=33.43;SOR=0.808	GT:AD:DP:GQ:PL	1/1:0,53:53:99:2358,159,0
3R	23251241	.	C	A	829.77	.	AC=1;AF=0.500;AN=2;BaseQRankSum=0.808;ClippingRankSum=0.000;DP=60;ExcessHet=3.0103;FS=3.954;MLEAC=1;MLEAF=0.500;MQ=43.92;MQRankSum=-1.173;QD=14.06;ReadPosRankSum=0.207;SOR=0.287	GT:AD:DP:GQ:PL	0/1:35,24:59:99:858,0,1268
3R	23251260	.	A	G	859.77	.	AC=1;AF=0.500;AN=2;BaseQRankSum=0.175;ClippingRankSum=0.000;DP=54;ExcessHet=3.0103;FS=4.047;MLEAC=1;MLEAF=0.500;MQ=43.95;MQRankSum=-1.040;QD=15.92;ReadPosRankSum=-0.953;SOR=0.303	GT:AD:DP:GQ:PL	0/1:29,25:54:99:888,0,1132
3R	23251287	.	C	A	476.77	.	AC=1;AF=0.500;AN=2;BaseQRankSum=1.342;ClippingRankSum=0.000;DP=54;ExcessHet=3.0103;FS=2.350;MLEAC=1;MLEAF=0.500;MQ=43.95;MQRankSum=-1.081;QD=8.83;ReadPosRankSum=0.174;SOR=0.399	GT:AD:DP:GQ:PL	0/1:30,24:54:99:505,0,673
3R	23251313	.	T	C	1202.77	.	AC=2;AF=1.00;AN=2;BaseQRankSum=-1.255;ClippingRankSum=0.000;DP=52;ExcessHet=3.0103;FS=6.284;MLEAC=2;MLEAF=1.00;MQ=43.94;MQRankSum=-0.165;QD=23.13;ReadPosRankSum=0.471;SOR=0.284	GT:AD:DP:GQ:PL	1/1:3,49:52:69:1231,69,0
3R	23251341	.	C	T	1395.77	.	AC=2;AF=1.00;AN=2;BaseQRankSum=0.518;ClippingRankSum=0.000;DP=44;ExcessHet=3.0103;FS=2.227;MLEAC=2;MLEAF=1.00;MQ=44.00;MQRankSum=0.000;QD=31.72;ReadPosRankSum=1.211;SOR=0.569	GT:AD:DP:GQ:PL	1/1:3,41:44:52:1424,52,0
3R	23251364	.	C	G	496.77	.	AC=1;AF=0.500;AN=2;BaseQRankSum=-1.130;ClippingRankSum=0.000;DP=43;ExcessHet=3.0103;FS=4.363;MLEAC=1;MLEAF=0.500;MQ=44.00;MQRankSum=0.000;QD=11.55;ReadPosRankSum=0.110;SOR=1.080	GT:AD:DP:GQ:PL	0/1:20,23:43:99:525,0,471
3R	23251408	.	T	C	837.77	.	AC=1;AF=0.500;AN=2;BaseQRankSum=-0.658;ClippingRankSum=0.000;DP=47;ExcessHet=3.0103;FS=2.488;MLEAC=1;MLEAF=0.500;MQ=44.00;MQRankSum=0.000;QD=17.82;ReadPosRankSum=-0.577;SOR=0.824	GT:AD:DP:GQ:PL	0/1:22,25:47:99:866,0,785
3R	23251428	.	T	C	845.77	.	AC=1;AF=0.500;AN=2;BaseQRankSum=-3.180;ClippingRankSum=0.000;DP=44;ExcessHet=3.0103;FS=1.130;MLEAC=1;MLEAF=0.500;MQ=44.00;MQRankSum=0.000;QD=19.22;ReadPosRankSum=-0.902;SOR=0.527	GT:AD:DP:GQ:PL	0/1:20,24:44:99:874,0,740
3R	23251484	.	C	G	405.77	.	AC=1;AF=0.500;AN=2;BaseQRankSum=1.378;ClippingRankSum=0.000;DP=44;ExcessHet=3.0103;FS=6.222;MLEAC=1;MLEAF=0.500;MQ=44.00;MQRankSum=0.000;QD=9.22;ReadPosRankSum=-1.137;SOR=1.474	GT:AD:DP:GQ:PL	0/1:23,21:44:99:434,0,772
3R	23251507	.	G	C	420.77	.	AC=1;AF=0.500;AN=2;BaseQRankSum=-0.188;ClippingRankSum=0.000;DP=43;ExcessHet=3.0103;FS=1.177;MLEAC=1;MLEAF=0.500;MQ=44.00;MQRankSum=0.000;QD=9.79;ReadPosRankSum=-0.722;SOR=0.474	GT:AD:DP:GQ:PL	0/1:22,21:43:99:449,0,721
3R	23251833	.	AT	A	148.73	.	AC=1;AF=0.500;AN=2;BaseQRankSum=1.884;ClippingRankSum=0.000;DP=51;ExcessHet=3.0103;FS=19.459;MLEAC=1;MLEAF=0.500;MQ=43.92;MQRankSum=0.967;QD=2.97;ReadPosRankSum=1.856;SOR=3.114	GT:AD:DP:GQ:PL	0/1:35,15:50:99:186,0,675
3R	23252005	.	A	G	193.77	.	AC=1;AF=0.500;AN=2;BaseQRankSum=2.772;ClippingRankSum=0.000;DP=43;ExcessHet=3.0103;FS=13.899;MLEAC=1;MLEAF=0.500;MQ=43.95;MQRankSum=-1.528;QD=4.61;ReadPosRankSum=-0.753;SOR=1.237	GT:AD:DP:GQ:PL	0/1:30,12:42:99:222,0,682
3R	23252015	.	GCCTTCCTATCATT	G	412.73	.	AC=1;AF=0.500;AN=2;BaseQRankSum=-0.369;ClippingRankSum=0.000;DP=47;ExcessHet=3.0103;FS=10.100;MLEAC=1;MLEAF=0.500;MQ=43.90;MQRankSum=-1.520;QD=9.17;ReadPosRankSum=-1.556;SOR=1.478	GT:AD:DP:GQ:PL	0/1:32,13:45:99:450,0,1329
3R	23252023	.	A	T	648.77	.	AC=1;AF=0.500;AN=2;BaseQRankSum=-0.971;ClippingRankSum=0.000;DP=47;ExcessHet=3.0103;FS=9.522;MLEAC=1;MLEAF=0.500;MQ=43.90;MQRankSum=1.461;QD=14.42;ReadPosRankSum=0.928;SOR=1.123	GT:AD:DP:GQ:PL	0/1:15,30:45:99:677,0,507
3R	23252053	.	T	A	1340.77	.	AC=2;AF=1.00;AN=2;BaseQRankSum=-1.740;ClippingRankSum=0.000;DP=59;ExcessHet=3.0103;FS=0.000;MLEAC=2;MLEAF=1.00;MQ=43.92;MQRankSum=-0.206;QD=23.52;ReadPosRankSum=0.344;SOR=0.730	GT:AD:DP:GQ:PL	1/1:4,53:57:58:1369,58,0
3R	23252201	.	T	TA	330.73	.	AC=1;AF=0.500;AN=2;BaseQRankSum=-1.280;ClippingRankSum=0.000;DP=41;ExcessHet=3.0103;FS=2.824;MLEAC=1;MLEAF=0.500;MQ=43.95;MQRankSum=-1.113;QD=8.27;ReadPosRankSum=-1.711;SOR=0.330	GT:AD:DP:GQ:PL	0/1:23,17:40:99:368,0,560
3R	23252311	.	G	T	1117.77	.	AC=2;AF=1.00;AN=2;BaseQRankSum=1.649;ClippingRankSum=0.000;DP=50;ExcessHet=3.0103;FS=6.248;MLEAC=2;MLEAF=1.00;MQ=43.96;MQRankSum=-0.170;QD=22.81;ReadPosRankSum=2.235;SOR=0.061	GT:AD:DP:GQ:PL	1/1:3,46:49:69:1146,69,0
3R	23252398	.	A	C	868.10	.	AC=2;AF=1.00;AN=2;BaseQRankSum=1.338;ClippingRankSum=0.000;DP=41;ExcessHet=3.0103;FS=8.913;MLEAC=2;MLEAF=1.00;MQ=43.90;MQRankSum=-0.412;QD=21.17;ReadPosRankSum=0.197;SOR=0.053	GT:AD:DP:GQ:PL	1/1:4,37:41:11:896,11,0
3R	23252449	.	T	A	351.77	.	AC=1;AF=0.500;AN=2;BaseQRankSum=1.676;ClippingRankSum=0.000;DP=42;ExcessHet=3.0103;FS=2.729;MLEAC=1;MLEAF=0.500;MQ=43.91;MQRankSum=-0.172;QD=8.38;ReadPosRankSum=0.289;SOR=0.709	GT:AD:DP:GQ:PL	0/1:24,18:42:99:380,0,515
3R	23252576	.	A	T	964.77	.	AC=2;AF=1.00;AN=2;BaseQRankSum=-1.042;ClippingRankSum=0.000;DP=45;ExcessHet=3.0103;FS=0.000;MLEAC=2;MLEAF=1.00;MQ=44.00;MQRankSum=0.000;QD=22.44;ReadPosRankSum=3.059;SOR=0.555	GT:AD:DP:GQ:PL	1/1:2,41:43:71:993,71,0
3R	23252770	.	C	T	1417.77	.	AC=2;AF=1.00;AN=2;BaseQRankSum=-2.378;ClippingRankSum=0.000;DP=62;ExcessHet=3.0103;FS=5.103;MLEAC=2;MLEAF=1.00;MQ=44.00;MQRankSum=0.000;QD=22.87;ReadPosRankSum=-1.708;SOR=0.793	GT:AD:DP:GQ:PL	1/1:4,58:62:73:1446,73,0
3R	23252828	.	C	T	775.77	.	AC=1;AF=0.500;AN=2;BaseQRankSum=-3.344;ClippingRankSum=0.000;DP=56;ExcessHet=3.0103;FS=5.817;MLEAC=1;MLEAF=0.500;MQ=43.97;MQRankSum=-0.708;QD=13.85;ReadPosRankSum=-1.454;SOR=1.547	GT:AD:DP:GQ:PL	0/1:20,36:56:99:804,0,473
3R	23252840	.	T	A	2042.77	.	AC=1;AF=0.500;AN=2;BaseQRankSum=-1.301;ClippingRankSum=0.000;DP=55;ExcessHet=3.0103;FS=4.214;MLEAC=1;MLEAF=0.500;MQ=43.96;MQRankSum=-0.253;QD=33.24;ReadPosRankSum=0.835;SOR=1.139	GT:AD:DP:GQ:PL	0/1:5,50:55:43:2071,0,43
3R	23252847	.	C	A	2028.85	.	AC=1;AF=0.500;AN=2;BaseQRankSum=1.086;ClippingRankSum=0.000;DP=52;ExcessHet=3.0103;FS=2.097;MLEAC=1;MLEAF=0.500;MQ=43.96;MQRankSum=-0.217;QD=30.77;ReadPosRankSum=0.567;SOR=1.426	GT:AD:DP:GQ:PL	0/1:4,48:52:17:2057,0,17
3R	23252879	.	AT	A	1766.70	.	AC=2;AF=1.00;AN=2;BaseQRankSum=0.347;ClippingRankSum=0.000;DP=51;ExcessHet=3.0103;FS=2.270;MLEAC=2;MLEAF=1.00;MQ=43.90;MQRankSum=-0.174;QD=29.57;ReadPosRankSum=0.675;SOR=0.621	GT:AD:DP:GQ:PL	1/1:3,44:47:6:1803,6,0
3R	23252897	.	A	G	1951.88	.	AC=2;AF=1.00;AN=2;BaseQRankSum=-0.494;ClippingRankSum=0.000;DP=51;ExcessHet=3.0103;FS=2.480;MLEAC=2;MLEAF=1.00;MQ=43.90;MQRankSum=-0.168;QD=35.04;ReadPosRankSum=-0.266;SOR=0.935	GT:AD:DP:GQ:PL	1/1:3,47:50:16:1980,16,0
3R	23252903	.	T	G	1855.18	.	AC=2;AF=1.00;AN=2;BaseQRankSum=1.240;ClippingRankSum=0.000;DP=49;ExcessHet=3.0103;FS=2.412;MLEAC=2;MLEAF=1.00;MQ=43.90;MQRankSum=-0.172;QD=31.84;ReadPosRankSum=-0.256;SOR=0.818	GT:AD:DP:GQ:PL	1/1:3,45:48:10:1883,10,0
3R	23253239	.	A	C	949.77	.	AC=1;AF=0.500;AN=2;BaseQRankSum=0.270;ClippingRankSum=0.000;DP=48;ExcessHet=3.0103;FS=0.000;MLEAC=1;MLEAF=0.500;MQ=44.00;MQRankSum=0.000;QD=20.65;ReadPosRankSum=-0.052;SOR=0.680	GT:AD:DP:GQ:PL	0/1:21,25:46:99:978,0,1552
3R	23253245	.	A	G	913.77	.	AC=1;AF=0.500;AN=2;BaseQRankSum=-0.890;ClippingRankSum=0.000;DP=48;ExcessHet=3.0103;FS=2.577;MLEAC=1;MLEAF=0.500;MQ=44.00;MQRankSum=0.000;QD=19.86;ReadPosRankSum=0.283;SOR=1.270	GT:AD:DP:GQ:PL	0/1:22,24:46:99:942,0,1620
3R	23253248	.	T	C	913.77	.	AC=1;AF=0.500;AN=2;BaseQRankSum=0.262;ClippingRankSum=0.000;DP=48;ExcessHet=3.0103;FS=2.577;MLEAC=1;MLEAF=0.500;MQ=44.00;MQRankSum=0.000;QD=19.86;ReadPosRankSum=-0.318;SOR=1.270	GT:AD:DP:GQ:PL	0/1:22,24:46:99:942,0,1620
3R	23253355	.	C	T	493.77	.	AC=1;AF=0.500;AN=2;BaseQRankSum=2.291;ClippingRankSum=0.000;DP=44;ExcessHet=3.0103;FS=2.623;MLEAC=1;MLEAF=0.500;MQ=44.00;MQRankSum=0.000;QD=11.22;ReadPosRankSum=0.995;SOR=0.794	GT:AD:DP:GQ:PL	0/1:21,23:44:99:522,0,431
3R	23254059	.	C	A	892.77	.	AC=1;AF=0.500;AN=2;BaseQRankSum=0.388;ClippingRankSum=0.000;DP=64;ExcessHet=3.0103;FS=7.071;MLEAC=1;MLEAF=0.500;MQ=44.00;MQRankSum=0.000;QD=13.95;ReadPosRankSum=-0.532;SOR=0.774	GT:AD:DP:GQ:PL	0/1:24,40:64:99:921,0,489
3R	23254577	.	A	G	1320.77	.	AC=2;AF=1.00;AN=2;BaseQRankSum=-1.364;ClippingRankSum=0.000;DP=58;ExcessHet=3.0103;FS=4.825;MLEAC=2;MLEAF=1.00;MQ=43.93;MQRankSum=-0.340;QD=22.77;ReadPosRankSum=0.225;SOR=0.581	GT:AD:DP:GQ:PL	1/1:4,54:58:53:1349,53,0
3R	23254670	.	G	A,C	1012.77	.	AC=1,1;AF=0.500,0.500;AN=2;BaseQRankSum=-0.641;ClippingRankSum=0.000;DP=56;ExcessHet=3.0103;FS=0.000;MLEAC=1,1;MLEAF=0.500,0.500;MQ=43.87;MQRankSum=-0.250;QD=18.09;ReadPosRankSum=-1.542;SOR=0.836	GT:AD:DP:GQ:PL	1/2:5,20,31:56:99:1041,578,640,356,0,386
3R	23254784	.	G	A	490.77	.	AC=1;AF=0.500;AN=2;BaseQRankSum=1.604;ClippingRankSum=0.000;DP=58;ExcessHet=3.0103;FS=7.732;MLEAC=1;MLEAF=0.500;MQ=43.64;MQRankSum=0.230;QD=8.61;ReadPosRankSum=0.702;SOR=0.183	GT:AD:DP:GQ:PL	0/1:32,25:57:99:519,0,657
3R	23254980	.	C	A	921.77	.	AC=1;AF=0.500;AN=2;BaseQRankSum=2.414;ClippingRankSum=0.000;DP=55;ExcessHet=3.0103;FS=1.038;MLEAC=1;MLEAF=0.500;MQ=43.93;MQRankSum=1.237;QD=16.76;ReadPosRankSum=0.305;SOR=0.675	GT:AD:DP:GQ:PL	0/1:32,23:55:99:950,0,1338
3R	23254982	.	A	T	949.77	.	AC=1;AF=0.500;AN=2;BaseQRankSum=0.617;ClippingRankSum=0.000;DP=58;ExcessHet=3.0103;FS=2.178;MLEAC=1;MLEAF=0.500;MQ=43.93;MQRankSum=1.267;QD=16.38;ReadPosRankSum=0.097;SOR=0.898	GT:AD:DP:GQ:PL	0/1:33,25:58:99:978,0,1335
3R	23254984	.	C	T	946.77	.	AC=1;AF=0.500;AN=2;BaseQRankSum=3.539;ClippingRankSum=0.000;DP=58;ExcessHet=3.0103;FS=2.178;MLEAC=1;MLEAF=0.500;MQ=43.93;MQRankSum=1.267;QD=16.32;ReadPosRankSum=0.009;SOR=0.898	GT:AD:DP:GQ:PL	0/1:33,25:58:99:975,0,1361
3R	23254993	.	A	T	693.77	.	AC=1;AF=0.500;AN=2;BaseQRankSum=1.099;ClippingRankSum=0.000;DP=61;ExcessHet=3.0103;FS=0.975;MLEAC=1;MLEAF=0.500;MQ=43.94;MQRankSum=-1.290;QD=11.37;ReadPosRankSum=0.539;SOR=0.635	GT:AD:DP:GQ:PL	0/1:28,33:61:99:722,0,1016
3R	23255081	.	T	A	1041.77	.	AC=1;AF=0.500;AN=2;BaseQRankSum=-3.090;ClippingRankSum=0.000;DP=82;ExcessHet=3.0103;FS=0.854;MLEAC=1;MLEAF=0.500;MQ=43.95;MQRankSum=-1.150;QD=12.70;ReadPosRankSum=-0.375;SOR=0.572	GT:AD:DP:GQ:PL	0/1:33,49:82:99:1070,0,817
3R	23255104	.	T	C	2863.77	.	AC=2;AF=1.00;AN=2;BaseQRankSum=-1.861;ClippingRankSum=0.000;DP=87;ExcessHet=3.0103;FS=4.099;MLEAC=2;MLEAF=1.00;MQ=43.96;MQRankSum=-0.316;QD=32.92;ReadPosRankSum=-0.136;SOR=0.230	GT:AD:DP:GQ:PL	1/1:5,82:87:99:2892,121,0
3R	23255206	.	C	A	1125.77	.	AC=1;AF=0.500;AN=2;BaseQRankSum=0.135;ClippingRankSum=0.000;DP=64;ExcessHet=3.0103;FS=0.956;MLEAC=1;MLEAF=0.500;MQ=43.76;MQRankSum=-0.089;QD=17.59;ReadPosRankSum=0.251;SOR=0.735	GT:AD:DP:GQ:PL	0/1:34,30:64:99:1154,0,1382
3R	23255214	.	G	A	2325.78	.	AC=2;AF=1.00;AN=2;BaseQRankSum=-1.238;ClippingRankSum=0.000;DP=61;ExcessHet=3.0103;FS=6.064;MLEAC=2;MLEAF=1.00;MQ=43.97;MQRankSum=-0.152;QD=35.25;ReadPosRankSum=0.900;SOR=0.078	GT:AD:DP:GQ:PL	1/1:3,58:61:26:2354,26,0
3R	23255224	.	G	C	977.77	.	AC=1;AF=0.500;AN=2;BaseQRankSum=-1.663;ClippingRankSum=0.000;DP=63;ExcessHet=3.0103;FS=0.952;MLEAC=1;MLEAF=0.500;MQ=43.97;MQRankSum=0.898;QD=15.52;ReadPosRankSum=1.060;SOR=0.561	GT:AD:DP:GQ:PL	0/1:36,27:63:99:1006,0,1555
3R	23255226	.	C	T	1136.77	.	AC=1;AF=0.500;AN=2;BaseQRankSum=0.764;ClippingRankSum=0.000;DP=62;ExcessHet=3.0103;FS=0.948;MLEAC=1;MLEAF=0.500;MQ=43.97;MQRankSum=-0.936;QD=18.33;ReadPosRankSum=-0.666;SOR=0.569	GT:AD:DP:GQ:PL	0/1:30,32:62:99:1165,0,1169
3R	23255296	.	A	G	747.77	.	AC=1;AF=0.500;AN=2;BaseQRankSum=-0.218;ClippingRankSum=0.000;DP=60;ExcessHet=3.0103;FS=1.076;MLEAC=1;MLEAF=0.500;MQ=43.74;MQRankSum=0.000;QD=12.67;ReadPosRankSum=0.098;SOR=0.941	GT:AD:DP:GQ:PL	0/1:38,21:59:99:776,0,1472
3R	23255313	.	A	G	846.77	.	AC=1;AF=0.500;AN=2;BaseQRankSum=3.024;ClippingRankSum=0.000;DP=68;ExcessHet=3.0103;FS=0.000;MLEAC=1;MLEAF=0.500;MQ=43.73;MQRankSum=-1.225;QD=12.64;ReadPosRankSum=-0.469;SOR=0.760	GT:AD:DP:GQ:PL	0/1:41,26:67:99:875,0,1563
3R	23255421	.	CA	C	1283.73	.	AC=2;AF=1.00;AN=2;BaseQRankSum=-1.082;ClippingRankSum=0.000;DP=56;ExcessHet=3.0103;FS=5.987;MLEAC=2;MLEAF=1.00;MQ=44.00;MQRankSum=0.000;QD=22.92;ReadPosRankSum=0.947;SOR=0.086	GT:AD:DP:GQ:PL	1/1:3,53:56:88:1321,88,0
3R	23255477	.	A	G	448.77	.	AC=1;AF=0.500;AN=2;BaseQRankSum=1.847;ClippingRankSum=0.000;DP=47;ExcessHet=3.0103;FS=8.659;MLEAC=1;MLEAF=0.500;MQ=44.00;MQRankSum=0.000;QD=9.97;ReadPosRankSum=-0.375;SOR=1.530	GT:AD:DP:GQ:PL	0/1:23,22:45:99:477,0,588
3R	23255484	.	A	G	1961.31	.	AC=1;AF=0.500;AN=2;BaseQRankSum=0.062;ClippingRankSum=0.000;DP=51;ExcessHet=3.0103;FS=0.000;MLEAC=1;MLEAF=0.500;MQ=44.00;MQRankSum=0.000;QD=35.20;ReadPosRankSum=-1.161;SOR=0.478	GT:AD:DP:GQ:PL	0/1:3,48:51:1:1987,0,1
3R	23255489	.	C	T	2042.56	.	AC=2;AF=1.00;AN=2;BaseQRankSum=0.915;ClippingRankSum=0.000;DP=54;ExcessHet=3.0103;FS=0.000;MLEAC=2;MLEAF=1.00;MQ=44.00;MQRankSum=0.000;QD=21.50;ReadPosRankSum=-1.398;SOR=0.500	GT:AD:DP:GQ:PL	1/1:3,51:54:7:2070,7,0
3R	23255527	.	C	G	1514.77	.	AC=2;AF=1.00;AN=2;BaseQRankSum=-0.183;ClippingRankSum=0.000;DP=51;ExcessHet=3.0103;FS=0.000;MLEAC=2;MLEAF=1.00;MQ=44.00;MQRankSum=0.000;QD=29.70;ReadPosRankSum=0.859;SOR=0.919	GT:AD:DP:GQ:PL	1/1:4,47:51:42:1543,42,0
3R	23255539	.	A	G	412.77	.	AC=1;AF=0.500;AN=2;BaseQRankSum=-1.624;ClippingRankSum=0.000;DP=46;ExcessHet=3.0103;FS=13.751;MLEAC=1;MLEAF=0.500;MQ=44.00;MQRankSum=0.000;QD=8.97;ReadPosRankSum=0.541;SOR=1.740	GT:AD:DP:GQ:PL	0/1:25,21:46:99:441,0,622
3R	23255572	.	A	G	496.77	.	AC=1;AF=0.500;AN=2;BaseQRankSum=0.541;ClippingRankSum=0.000;DP=51;ExcessHet=3.0103;FS=10.225;MLEAC=1;MLEAF=0.500;MQ=44.00;MQRankSum=0.000;QD=9.74;ReadPosRankSum=0.146;SOR=1.076	GT:AD:DP:GQ:PL	0/1:27,24:51:99:525,0,570
3R	23255630	.	A	AG	879.73	.	AC=1;AF=0.500;AN=2;BaseQRankSum=1.309;ClippingRankSum=0.000;DP=53;ExcessHet=3.0103;FS=7.583;MLEAC=1;MLEAF=0.500;MQ=43.96;MQRankSum=0.914;QD=16.60;ReadPosRankSum=0.596;SOR=0.683	GT:AD:DP:GQ:PL	0/1:30,23:53:99:917,0,1150
3R	23255637	.	A	C	789.77	.	AC=1;AF=0.500;AN=2;BaseQRankSum=-3.294;ClippingRankSum=0.000;DP=54;ExcessHet=3.0103;FS=0.000;MLEAC=1;MLEAF=0.500;MQ=43.96;MQRankSum=-1.124;QD=14.63;ReadPosRankSum=1.587;SOR=0.631	GT:AD:DP:GQ:PL	0/1:31,23:54:99:818,0,1247
3R	23255652	.	TACC	T	825.73	.	AC=1;AF=0.500;AN=2;BaseQRankSum=0.297;ClippingRankSum=0.000;DP=49;ExcessHet=3.0103;FS=1.094;MLEAC=1;MLEAF=0.500;MQ=43.96;MQRankSum=-1.067;QD=16.85;ReadPosRankSum=1.076;SOR=0.869	GT:AD:DP:GQ:PL	0/1:27,22:49:99:863,0,1106
3R	23255654	.	C	A	806.77	.	AC=1;AF=0.500;AN=2;BaseQRankSum=2.634;ClippingRankSum=0.000;DP=49;ExcessHet=3.0103;FS=5.959;MLEAC=1;MLEAF=0.500;MQ=43.96;MQRankSum=0.981;QD=16.46;ReadPosRankSum=-0.551;SOR=0.234	GT:AD:DP:GQ:PL	0/1:26,23:49:99:835,0,1023
3R	23255692	.	A	G	1929.77	.	AC=1;AF=0.500;AN=2;BaseQRankSum=2.740;ClippingRankSum=0.000;DP=53;ExcessHet=3.0103;FS=11.355;MLEAC=1;MLEAF=0.500;MQ=44.00;MQRankSum=0.000;QD=30.66;ReadPosRankSum=-0.854;SOR=0.041	GT:AD:DP:GQ:PL	0/1:5,47:52:68:1958,0,68
3R	23255693	.	T	C	1929.77	.	AC=1;AF=0.500;AN=2;BaseQRankSum=2.350;ClippingRankSum=0.000;DP=53;ExcessHet=3.0103;FS=11.355;MLEAC=1;MLEAF=0.500;MQ=44.00;MQRankSum=0.000;QD=29.17;ReadPosRankSum=-0.901;SOR=0.041	GT:AD:DP:GQ:PL	0/1:5,47:52:68:1958,0,68
3R	23255739	.	G	A	609.77	.	AC=1;AF=0.500;AN=2;BaseQRankSum=0.918;ClippingRankSum=0.000;DP=57;ExcessHet=3.0103;FS=1.040;MLEAC=1;MLEAF=0.500;MQ=43.50;MQRankSum=0.681;QD=10.70;ReadPosRankSum=0.256;SOR=0.496	GT:AD:DP:GQ:PL	0/1:28,29:57:99:638,0,691
3R	23255754	.	C	T	1836.77	.	AC=2;AF=1.00;AN=2;BaseQRankSum=1.180;ClippingRankSum=0.000;DP=59;ExcessHet=3.0103;FS=8.246;MLEAC=2;MLEAF=1.00;MQ=43.52;MQRankSum=-0.500;QD=31.13;ReadPosRankSum=-0.395;SOR=0.064	GT:AD:DP:GQ:PL	1/1:5,54:59:44:1865,44,0
3R	23255931	.	C	T	564.77	.	AC=1;AF=0.500;AN=2;BaseQRankSum=2.297;ClippingRankSum=0.000;DP=64;ExcessHet=3.0103;FS=2.074;MLEAC=1;MLEAF=0.500;MQ=44.35;MQRankSum=1.588;QD=8.82;ReadPosRankSum=-0.291;SOR=1.001	GT:AD:DP:GQ:PL	0/1:35,29:64:99:593,0,716
3R	23255960	.	A	G	2502.77	.	AC=1;AF=0.500;AN=2;BaseQRankSum=-3.090;ClippingRankSum=0.000;DP=68;ExcessHet=3.0103;FS=6.437;MLEAC=1;MLEAF=0.500;MQ=44.30;MQRankSum=0.227;QD=32.08;ReadPosRankSum=0.040;SOR=0.822	GT:AD:DP:GQ:PL	0/1:7,61:68:99:2531,0,136
3R	23255964	.	T	A	2544.77	.	AC=1;AF=0.500;AN=2;BaseQRankSum=-3.511;ClippingRankSum=0.000;DP=69;ExcessHet=3.0103;FS=6.381;MLEAC=1;MLEAF=0.500;MQ=44.29;MQRankSum=0.225;QD=30.20;ReadPosRankSum=0.444;SOR=0.755	GT:AD:DP:GQ:PL	0/1:7,62:69:99:2573,0,133
3R	23255982	.	C	T	2370.77	.	AC=1;AF=0.500;AN=2;BaseQRankSum=-2.177;ClippingRankSum=0.000;DP=67;ExcessHet=3.0103;FS=6.278;MLEAC=1;MLEAF=0.500;MQ=44.30;MQRankSum=0.229;QD=30.40;ReadPosRankSum=1.886;SOR=0.658	GT:AD:DP:GQ:PL	0/1:7,60:67:99:2399,0,120
3R	23256063	.	A	AT	865.73	.	AC=1;AF=0.500;AN=2;BaseQRankSum=0.905;ClippingRankSum=0.000;DP=64;ExcessHet=3.0103;FS=1.397;MLEAC=1;MLEAF=0.500;MQ=44.77;MQRankSum=0.330;QD=14.19;ReadPosRankSum=-1.292;SOR=0.466	GT:AD:DP:GQ:PL	0/1:9,52:61:99:903,0,163
3R	23256064	.	A	G	2257.73	.	AC=1;AF=0.500;AN=2;BaseQRankSum=-1.369;ClippingRankSum=0.000;DP=62;ExcessHet=3.0103;FS=4.130;MLEAC=1;MLEAF=0.500;MQ=44.80;MQRankSum=0.277;QD=26.57;ReadPosRankSum=-0.549;SOR=0.184	GT:AD:DP:GQ:PL	0/1:6,56:62:92:2295,0,92
3R	23256084	.	A	C	2243.77	.	AC=1;AF=0.500;AN=2;BaseQRankSum=-0.476;ClippingRankSum=0.000;DP=61;ExcessHet=3.0103;FS=4.175;MLEAC=1;MLEAF=0.500;MQ=44.45;MQRankSum=0.025;QD=33.36;ReadPosRankSum=-0.408;SOR=0.217	GT:AD:DP:GQ:PL	0/1:5,56:61:38:2272,0,38
3R	23256192	.	A	G	1478.77	.	AC=2;AF=1.00;AN=2;BaseQRankSum=0.159;ClippingRankSum=0.000;DP=64;ExcessHet=3.0103;FS=1.961;MLEAC=2;MLEAF=1.00;MQ=44.35;MQRankSum=0.418;QD=23.47;ReadPosRankSum=2.324;SOR=0.374	GT:AD:DP:GQ:PL	1/1:4,59:63:72:1507,72,0
3R	23256219	.	A	G	1354.77	.	AC=2;AF=1.00;AN=2;BaseQRankSum=0.904;ClippingRankSum=0.000;DP=59;ExcessHet=3.0103;FS=0.000;MLEAC=2;MLEAF=1.00;MQ=44.00;MQRankSum=0.000;QD=23.36;ReadPosRankSum=-1.395;SOR=0.610	GT:AD:DP:GQ:PL	1/1:3,55:58:92:1383,92,0
3R	23256230	.	A	G	1505.77	.	AC=2;AF=1.00;AN=2;BaseQRankSum=-0.521;ClippingRankSum=0.000;DP=62;ExcessHet=3.0103;FS=0.000;MLEAC=2;MLEAF=1.00;MQ=44.00;MQRankSum=0.000;QD=24.29;ReadPosRankSum=-1.085;SOR=0.591	GT:AD:DP:GQ:PL	1/1:3,59:62:99:1534,101,0
3R	23256351	.	G	A	1298.77	.	AC=2;AF=1.00;AN=2;BaseQRankSum=-0.137;ClippingRankSum=0.000;DP=56;ExcessHet=3.0103;FS=0.000;MLEAC=2;MLEAF=1.00;MQ=43.93;MQRankSum=-0.286;QD=23.61;ReadPosRankSum=0.596;SOR=0.527	GT:AD:DP:GQ:PL	1/1:3,52:55:81:1327,81,0
3R	23256416	.	GA	G,GAA	734.73	.	AC=1,1;AF=0.500,0.500;AN=2;BaseQRankSum=0.246;ClippingRankSum=0.000;DP=59;ExcessHet=3.0103;FS=11.827;MLEAC=1,1;MLEAF=0.500,0.500;MQ=43.93;MQRankSum=-0.267;QD=13.61;ReadPosRankSum=-1.003;SOR=0.035	GT:AD:DP:GQ:PL	1/2:5,22,27:54:99:772,464,695,358,0,523
3R	23256463	.	C	T	582.77	.	AC=1;AF=0.500;AN=2;BaseQRankSum=1.698;ClippingRankSum=0.000;DP=55;ExcessHet=3.0103;FS=7.653;MLEAC=1;MLEAF=0.500;MQ=43.96;MQRankSum=1.114;QD=10.79;ReadPosRankSum=-0.338;SOR=1.092	GT:AD:DP:GQ:PL	0/1:25,29:54:99:611,0,860
3R	23256467	.	A	G	334.77	.	AC=1;AF=0.500;AN=2;BaseQRankSum=-0.362;ClippingRankSum=0.000;DP=52;ExcessHet=3.0103;FS=1.101;MLEAC=1;MLEAF=0.500;MQ=44.00;MQRankSum=0.000;QD=6.56;ReadPosRankSum=-0.175;SOR=0.693	GT:AD:DP:GQ:PL	0/1:32,19:51:99:363,0,1190
3R	23256514	.	G	T	288.77	.	AC=1;AF=0.500;AN=2;BaseQRankSum=-0.833;ClippingRankSum=0.000;DP=54;ExcessHet=3.0103;FS=2.424;MLEAC=1;MLEAF=0.500;MQ=44.00;MQRankSum=0.000;QD=5.45;ReadPosRankSum=0.343;SOR=1.061	GT:AD:DP:GQ:PL	0/1:36,17:53:99:317,0,859
3R	23256552	.	T	C	818.77	.	AC=1;AF=0.500;AN=2;BaseQRankSum=-2.282;ClippingRankSum=0.000;DP=58;ExcessHet=3.0103;FS=1.069;MLEAC=1;MLEAF=0.500;MQ=43.87;MQRankSum=-0.689;QD=14.12;ReadPosRankSum=1.080;SOR=0.461	GT:AD:DP:GQ:PL	0/1:20,38:58:99:847,0,437
3R	23256572	.	G	A	1791.77	.	AC=2;AF=1.00;AN=2;BaseQRankSum=0.464;ClippingRankSum=0.000;DP=52;ExcessHet=3.0103;FS=6.100;MLEAC=2;MLEAF=1.00;MQ=43.86;MQRankSum=-0.165;QD=34.46;ReadPosRankSum=0.493;SOR=0.076	GT:AD:DP:GQ:PL	1/1:3,49:52:78:1820,78,0
3R	23256725	.	G	A	948.77	.	AC=2;AF=1.00;AN=2;BaseQRankSum=0.690;ClippingRankSum=0.000;DP=41;ExcessHet=3.0103;FS=0.000;MLEAC=2;MLEAF=1.00;MQ=44.00;MQRankSum=0.000;QD=23.14;ReadPosRankSum=0.657;SOR=0.509	GT:AD:DP:GQ:PL	1/1:3,38:41:41:977,41,0
3R	23256878	.	A	G	571.77	.	AC=1;AF=0.500;AN=2;BaseQRankSum=2.539;ClippingRankSum=0.000;DP=45;ExcessHet=3.0103;FS=0.000;MLEAC=1;MLEAF=0.500;MQ=43.96;MQRankSum=-0.771;QD=12.71;ReadPosRankSum=1.300;SOR=0.765	GT:AD:DP:GQ:PL	0/1:18,27:45:99:600,0,360
3R	23256919	.	T	C	576.77	.	AC=1;AF=0.500;AN=2;BaseQRankSum=-2.099;ClippingRankSum=0.000;DP=41;ExcessHet=3.0103;FS=2.807;MLEAC=1;MLEAF=0.500;MQ=43.95;MQRankSum=-0.629;QD=14.07;ReadPosRankSum=0.169;SOR=0.368	GT:AD:DP:GQ:PL	0/1:13,28:41:99:605,0,243
3R	23256950	.	A	G	855.77	.	AC=1;AF=0.500;AN=2;BaseQRankSum=-1.276;ClippingRankSum=0.000;DP=39;ExcessHet=3.0103;FS=7.450;MLEAC=1;MLEAF=0.500;MQ=44.00;MQRankSum=0.000;QD=21.94;ReadPosRankSum=-0.776;SOR=0.570	GT:AD:DP:GQ:PL	0/1:14,25:39:99:884,0,502
3R	23256962	.	T	A	811.77	.	AC=1;AF=0.500;AN=2;BaseQRankSum=-3.087;ClippingRankSum=0.000;DP=35;ExcessHet=3.0103;FS=13.713;MLEAC=1;MLEAF=0.500;MQ=43.94;MQRankSum=-0.710;QD=23.19;ReadPosRankSum=-0.854;SOR=1.447	GT:AD:DP:GQ:PL	0/1:13,22:35:99:840,0,477
3R	23257023	.	A	C	451.77	.	AC=1;AF=0.500;AN=2;BaseQRankSum=0.777;ClippingRankSum=0.000;DP=37;ExcessHet=3.0103;FS=4.887;MLEAC=1;MLEAF=0.500;MQ=43.95;MQRankSum=-0.771;QD=12.21;ReadPosRankSum=1.107;SOR=0.896	GT:AD:DP:GQ:PL	0/1:15,22:37:99:480,0,289
3R	23257053	.	C	G	524.77	.	AC=1;AF=0.500;AN=2;BaseQRankSum=2.679;ClippingRankSum=0.000;DP=41;ExcessHet=3.0103;FS=0.000;MLEAC=1;MLEAF=0.500;MQ=43.77;MQRankSum=-1.170;QD=12.80;ReadPosRankSum=0.051;SOR=0.593	GT:AD:DP:GQ:PL	0/1:17,24:41:99:553,0,312
3R	23257180	.	G	T	687.77	.	AC=1;AF=0.500;AN=2;BaseQRankSum=1.747;ClippingRankSum=0.000;DP=46;ExcessHet=3.0103;FS=2.729;MLEAC=1;MLEAF=0.500;MQ=43.96;MQRankSum=-0.721;QD=14.95;ReadPosRankSum=0.000;SOR=1.302	GT:AD:DP:GQ:PL	0/1:17,29:46:99:716,0,339
3R	23257214	.	T	A	563.77	.	AC=1;AF=0.500;AN=2;BaseQRankSum=0.974;ClippingRankSum=0.000;DP=43;ExcessHet=3.0103;FS=6.673;MLEAC=1;MLEAF=0.500;MQ=43.95;MQRankSum=-0.761;QD=13.11;ReadPosRankSum=1.530;SOR=0.750	GT:AD:DP:GQ:PL	0/1:17,26:43:99:592,0,320
3R	23257238	.	T	C	530.77	.	AC=1;AF=0.500;AN=2;BaseQRankSum=-1.334;ClippingRankSum=0.000;DP=43;ExcessHet=3.0103;FS=4.546;MLEAC=1;MLEAF=0.500;MQ=43.95;MQRankSum=-0.801;QD=12.34;ReadPosRankSum=1.109;SOR=0.371	GT:AD:DP:GQ:PL	0/1:18,25:43:99:559,0,490
3R	23257256	.	G	A	605.77	.	AC=1;AF=0.500;AN=2;BaseQRankSum=3.158;ClippingRankSum=0.000;DP=46;ExcessHet=3.0103;FS=2.670;MLEAC=1;MLEAF=0.500;MQ=43.96;MQRankSum=-0.795;QD=13.17;ReadPosRankSum=-0.424;SOR=0.321	GT:AD:DP:GQ:PL	0/1:19,27:46:99:634,0,492
3R	23257292	.	T	A	594.77	.	AC=1;AF=0.500;AN=2;BaseQRankSum=1.641;ClippingRankSum=0.000;DP=51;ExcessHet=3.0103;FS=2.573;MLEAC=1;MLEAF=0.500;MQ=43.92;MQRankSum=1.604;QD=11.66;ReadPosRankSum=-1.835;SOR=1.230	GT:AD:DP:GQ:PL	0/1:23,28:51:99:623,0,442
3R	23257367	.	T	G	480.77	.	AC=1;AF=0.500;AN=2;BaseQRankSum=1.470;ClippingRankSum=0.000;DP=43;ExcessHet=3.0103;FS=0.000;MLEAC=1;MLEAF=0.500;MQ=43.91;MQRankSum=1.536;QD=11.45;ReadPosRankSum=1.321;SOR=0.846	GT:AD:DP:GQ:PL	0/1:20,22:42:99:509,0,413
3R	23257412	.	T	G	519.77	.	AC=1;AF=0.500;AN=2;BaseQRankSum=-1.759;ClippingRankSum=0.000;DP=44;ExcessHet=3.0103;FS=0.000;MLEAC=1;MLEAF=0.500;MQ=44.00;MQRankSum=0.000;QD=12.09;ReadPosRankSum=0.362;SOR=0.663	GT:AD:DP:GQ:PL	0/1:18,25:43:99:548,0,397
3R	23257794	.	T	A	1489.77	.	AC=1;AF=0.500;AN=2;BaseQRankSum=1.758;ClippingRankSum=0.000;DP=54;ExcessHet=3.0103;FS=1.129;MLEAC=1;MLEAF=0.500;MQ=43.96;MQRankSum=-0.638;QD=27.59;ReadPosRankSum=-0.314;SOR=0.775	GT:AD:DP:GQ:PL	0/1:17,37:54:99:1518,0,714
3R	23257799	.	G	T	1489.77	.	AC=1;AF=0.500;AN=2;BaseQRankSum=1.167;ClippingRankSum=0.000;DP=56;ExcessHet=3.0103;FS=1.118;MLEAC=1;MLEAF=0.500;MQ=43.93;MQRankSum=-0.915;QD=26.60;ReadPosRankSum=0.279;SOR=0.766	GT:AD:DP:GQ:PL	0/1:17,39:56:99:1518,0,714
3R	23257816	.	G	A	877.77	.	AC=1;AF=0.500;AN=2;BaseQRankSum=-0.355;ClippingRankSum=0.000;DP=57;ExcessHet=3.0103;FS=8.203;MLEAC=1;MLEAF=0.500;MQ=43.90;MQRankSum=-1.079;QD=15.40;ReadPosRankSum=0.951;SOR=0.453	GT:AD:DP:GQ:PL	0/1:16,41:57:99:906,0,261
3R	23258075	.	T	G	224.77	.	AC=1;AF=0.500;AN=2;BaseQRankSum=-1.531;ClippingRankSum=0.000;DP=34;ExcessHet=3.0103;FS=0.000;MLEAC=1;MLEAF=0.500;MQ=43.50;MQRankSum=0.187;QD=6.61;ReadPosRankSum=-1.518;SOR=0.764	GT:AD:DP:GQ:PL	0/1:21,13:34:99:253,0,491
3R	23258189	.	T	TAGCTATCAATTTG	993.73	.	AC=1;AF=0.500;AN=2;BaseQRankSum=-0.462;ClippingRankSum=0.000;DP=41;ExcessHet=3.0103;FS=0.000;MLEAC=1;MLEAF=0.500;MQ=42.49;MQRankSum=-4.016;QD=24.24;ReadPosRankSum=-1.725;SOR=0.619	GT:AD:DP:GQ:PL	0/1:16,25:41:99:1031,0,594
3R	23258214	.	T	A	928.77	.	AC=1;AF=0.500;AN=2;BaseQRankSum=-0.555;ClippingRankSum=0.000;DP=41;ExcessHet=3.0103;FS=0.000;MLEAC=1;MLEAF=0.500;MQ=42.68;MQRankSum=-4.938;QD=22.65;ReadPosRankSum=0.596;SOR=0.743	GT:AD:DP:GQ:PL	0/1:17,24:41:99:957,0,651
3R	23258226	.	T	C	1039.77	.	AC=1;AF=0.500;AN=2;BaseQRankSum=-0.533;ClippingRankSum=0.000;DP=40;ExcessHet=3.0103;FS=0.000;MLEAC=1;MLEAF=0.500;MQ=42.74;MQRankSum=-4.647;QD=25.99;ReadPosRankSum=1.314;SOR=0.668	GT:AD:DP:GQ:PL	0/1:17,23:40:99:1068,0,880
3R	23258231	.	T	A	997.77	.	AC=1;AF=0.500;AN=2;BaseQRankSum=-0.270;ClippingRankSum=0.000;DP=45;ExcessHet=3.0103;FS=2.594;MLEAC=1;MLEAF=0.500;MQ=42.84;MQRankSum=-5.118;QD=22.17;ReadPosRankSum=1.765;SOR=0.346	GT:AD:DP:GQ:PL	0/1:21,24:45:99:1026,0,883
3R	23258236	.	C	T	1579.77	.	AC=2;AF=1.00;AN=2;BaseQRankSum=-0.423;ClippingRankSum=0.000;DP=48;ExcessHet=3.0103;FS=0.000;MLEAC=2;MLEAF=1.00;MQ=42.83;MQRankSum=-1.189;QD=32.91;ReadPosRankSum=-0.620;SOR=0.976	GT:AD:DP:GQ:PL	1/1:2,46:48:56:1608,56,0
3R	23258238	.	T	TG	988.73	.	AC=1;AF=0.500;AN=2;BaseQRankSum=1.799;ClippingRankSum=0.000;DP=46;ExcessHet=3.0103;FS=1.113;MLEAC=1;MLEAF=0.500;MQ=42.82;MQRankSum=-5.428;QD=21.49;ReadPosRankSum=1.717;SOR=0.527	GT:AD:DP:GQ:PL	0/1:22,24:46:99:1026,0,883
3R	23258239	.	T	TA	946.73	.	AC=1;AF=0.500;AN=2;BaseQRankSum=-0.257;ClippingRankSum=0.000;DP=44;ExcessHet=3.0103;FS=2.544;MLEAC=1;MLEAF=0.500;MQ=42.81;MQRankSum=-5.260;QD=21.52;ReadPosRankSum=1.859;SOR=0.395	GT:AD:DP:GQ:PL	0/1:21,23:44:99:984,0,886
3R	23258241	.	T	A	874.77	.	AC=1;AF=0.500;AN=2;BaseQRankSum=-0.012;ClippingRankSum=0.000;DP=44;ExcessHet=3.0103;FS=2.544;MLEAC=1;MLEAF=0.500;MQ=42.81;MQRankSum=-5.260;QD=19.88;ReadPosRankSum=1.637;SOR=0.395	GT:AD:DP:GQ:PL	0/1:21,23:44:99:903,0,850
3R	23258277	.	C	T	454.77	.	AC=1;AF=0.500;AN=2;BaseQRankSum=1.075;ClippingRankSum=0.000;DP=40;ExcessHet=3.0103;FS=9.829;MLEAC=1;MLEAF=0.500;MQ=42.99;MQRankSum=-4.049;QD=11.37;ReadPosRankSum=-0.885;SOR=0.105	GT:AD:DP:GQ:PL	0/1:18,22:40:99:483,0,394
3R	23258302	.	A	C	1361.77	.	AC=2;AF=1.00;AN=2;BaseQRankSum=1.591;ClippingRankSum=0.000;DP=44;ExcessHet=3.0103;FS=0.000;MLEAC=2;MLEAF=1.00;MQ=43.25;MQRankSum=-0.881;QD=30.95;ReadPosRankSum=-0.500;SOR=1.127	GT:AD:DP:GQ:PL	1/1:2,42:44:45:1390,45,0
3R	23258341	.	C	T	1171.77	.	AC=2;AF=1.00;AN=2;BaseQRankSum=1.176;ClippingRankSum=0.000;DP=45;ExcessHet=3.0103;FS=10.281;MLEAC=2;MLEAF=1.00;MQ=43.52;MQRankSum=-0.911;QD=26.04;ReadPosRankSum=2.102;SOR=0.584	GT:AD:DP:GQ:PL	1/1:3,42:45:54:1200,54,0
3R	23258382	.	G	C	1176.78	.	AC=2;AF=1.00;AN=2;BaseQRankSum=1.375;ClippingRankSum=0.000;DP=37;ExcessHet=3.0103;FS=2.971;MLEAC=2;MLEAF=1.00;MQ=43.60;MQRankSum=-0.576;QD=31.80;ReadPosRankSum=-1.545;SOR=0.175	GT:AD:DP:GQ:PL	1/1:2,35:37:25:1205,25,0
3R	23258386	.	T	G	433.77	.	AC=1;AF=0.500;AN=2;BaseQRankSum=-0.346;ClippingRankSum=0.000;DP=38;ExcessHet=3.0103;FS=2.958;MLEAC=1;MLEAF=0.500;MQ=43.62;MQRankSum=-2.215;QD=11.41;ReadPosRankSum=-0.281;SOR=0.299	GT:AD:DP:GQ:PL	0/1:16,22:38:99:462,0,393
3R	23258414	.	G	C	785.77	.	AC=1;AF=0.500;AN=2;BaseQRankSum=0.153;ClippingRankSum=0.000;DP=43;ExcessHet=3.0103;FS=9.690;MLEAC=1;MLEAF=0.500;MQ=43.66;MQRankSum=-2.407;QD=18.27;ReadPosRankSum=-0.634;SOR=0.097	GT:AD:DP:GQ:PL	0/1:20,23:43:99:814,0,767
3R	23258437	.	G	C	775.77	.	AC=1;AF=0.500;AN=2;BaseQRankSum=0.671;ClippingRankSum=0.000;DP=43;ExcessHet=3.0103;FS=2.793;MLEAC=1;MLEAF=0.500;MQ=43.73;MQRankSum=-2.271;QD=18.04;ReadPosRankSum=-0.401;SOR=0.319	GT:AD:DP:GQ:PL	0/1:21,22:43:99:804,0,809
3R	23258462	.	CA	C	420.73	.	AC=1;AF=0.500;AN=2;BaseQRankSum=-0.387;ClippingRankSum=0.000;DP=48;ExcessHet=3.0103;FS=2.795;MLEAC=1;MLEAF=0.500;MQ=43.36;MQRankSum=-2.073;QD=9.35;ReadPosRankSum=-1.098;SOR=0.341	GT:AD:DP:GQ:PL	0/1:20,25:45:99:458,0,376
3R	23258494	.	A	T	575.77	.	AC=1;AF=0.500;AN=2;BaseQRankSum=0.707;ClippingRankSum=0.000;DP=52;ExcessHet=3.0103;FS=4.077;MLEAC=1;MLEAF=0.500;MQ=43.09;MQRankSum=-1.670;QD=11.07;ReadPosRankSum=-0.046;SOR=0.291	GT:AD:DP:GQ:PL	0/1:24,28:52:99:604,0,506
3R	23258557	.	A	T	411.77	.	AC=1;AF=0.500;AN=2;BaseQRankSum=0.056;ClippingRankSum=0.000;DP=34;ExcessHet=3.0103;FS=3.419;MLEAC=1;MLEAF=0.500;MQ=42.93;MQRankSum=-0.353;QD=12.48;ReadPosRankSum=0.311;SOR=0.257	GT:AD:DP:GQ:PL	0/1:14,19:33:99:440,0,308
3R	23258592	.	A	G	756.77	.	AC=2;AF=1.00;AN=2;BaseQRankSum=-0.608;ClippingRankSum=0.000;DP=32;ExcessHet=3.0103;FS=0.000;MLEAC=2;MLEAF=1.00;MQ=43.79;MQRankSum=-0.131;QD=24.41;ReadPosRankSum=-0.448;SOR=0.648	GT:AD:DP:GQ:PL	1/1:1,30:31:65:785,65,0
3R	23258647	.	C	CA	536.73	.	AC=1;AF=0.500;AN=2;BaseQRankSum=-0.601;ClippingRankSum=0.000;DP=38;ExcessHet=3.0103;FS=0.000;MLEAC=1;MLEAF=0.500;MQ=43.87;MQRankSum=0.538;QD=14.51;ReadPosRankSum=1.428;SOR=0.770	GT:AD:DP:GQ:PL	0/1:12,25:37:99:574,0,207
3R	23258653	.	T	TA	83.73	.	AC=1;AF=0.500;AN=2;BaseQRankSum=-0.057;ClippingRankSum=0.000;DP=39;ExcessHet=3.0103;FS=0.000;MLEAC=1;MLEAF=0.500;MQ=43.88;MQRankSum=-0.623;QD=2.33;ReadPosRankSum=-1.360;SOR=0.560	GT:AD:DP:GQ:PL	0/1:26,10:36:99:121,0,448
3R	23258805	.	G	A	369.77	.	AC=1;AF=0.500;AN=2;BaseQRankSum=-1.792;ClippingRankSum=0.000;DP=57;ExcessHet=3.0103;FS=2.277;MLEAC=1;MLEAF=0.500;MQ=43.73;MQRankSum=-1.036;QD=6.49;ReadPosRankSum=0.402;SOR=0.751	GT:AD:DP:GQ:PL	0/1:35,22:57:99:398,0,786
3R	23258839	.	T	A	476.77	.	AC=1;AF=0.500;AN=2;BaseQRankSum=-1.198;ClippingRankSum=0.000;DP=56;ExcessHet=3.0103;FS=3.670;MLEAC=1;MLEAF=0.500;MQ=43.68;MQRankSum=-2.012;QD=8.51;ReadPosRankSum=-1.146;SOR=1.099	GT:AD:DP:GQ:PL	0/1:31,25:56:99:505,0,705
3R	23258859	.	ATTTCGCT	A	703.73	.	AC=1;AF=0.500;AN=2;BaseQRankSum=-1.228;ClippingRankSum=0.000;DP=59;ExcessHet=3.0103;FS=0.000;MLEAC=1;MLEAF=0.500;MQ=43.73;MQRankSum=-1.054;QD=13.28;ReadPosRankSum=-0.059;SOR=0.826	GT:AD:DP:GQ:PL	0/1:33,20:53:99:741,0,1828
3R	23259035	.	T	C	103.77	.	AC=1;AF=0.500;AN=2;BaseQRankSum=-1.561;ClippingRankSum=0.000;DP=48;ExcessHet=3.0103;FS=0.000;MLEAC=1;MLEAF=0.500;MQ=43.92;MQRankSum=-2.750;QD=2.16;ReadPosRankSum=0.743;SOR=0.728	GT:AD:DP:GQ:PL	0/1:38,10:48:99:132,0,902
3R	23259061	.	G	A	116.77	.	AC=1;AF=0.500;AN=2;BaseQRankSum=2.115;ClippingRankSum=0.000;DP=55;ExcessHet=3.0103;FS=0.000;MLEAC=1;MLEAF=0.500;MQ=43.93;MQRankSum=-2.823;QD=2.12;ReadPosRankSum=-0.723;SOR=0.673	GT:AD:DP:GQ:PL	0/1:44,11:55:99:145,0,1029
3R	23259106	.	C	A	367.77	.	AC=1;AF=0.500;AN=2;BaseQRankSum=0.754;ClippingRankSum=0.000;DP=61;ExcessHet=3.0103;FS=6.733;MLEAC=1;MLEAF=0.500;MQ=43.81;MQRankSum=-4.425;QD=6.03;ReadPosRankSum=-0.483;SOR=0.991	GT:AD:DP:GQ:PL	0/1:48,13:61:99:396,0,2214
3R	23259108	.	A	G	367.77	.	AC=1;AF=0.500;AN=2;BaseQRankSum=1.590;ClippingRankSum=0.000;DP=59;ExcessHet=3.0103;FS=6.801;MLEAC=1;MLEAF=0.500;MQ=43.80;MQRankSum=-4.336;QD=6.23;ReadPosRankSum=-0.801;SOR=0.986	GT:AD:DP:GQ:PL	0/1:46,13:59:99:396,0,2214
3R	23259187	.	T	TTTTTTATAC	475.73	.	AC=1;AF=0.500;AN=2;BaseQRankSum=0.851;ClippingRankSum=0.000;DP=48;ExcessHet=3.0103;FS=2.687;MLEAC=1;MLEAF=0.500;MQ=43.29;MQRankSum=-5.342;QD=10.34;ReadPosRankSum=-3.406;SOR=1.074	GT:AD:DP:GQ:PL	0/1:31,15:46:99:513,0,7563
3R	23259190	.	G	GATAAAAGAACAAATAATTTT	560.73	.	AC=1;AF=0.500;AN=2;BaseQRankSum=0.554;ClippingRankSum=0.000;DP=46;ExcessHet=3.0103;FS=0.000;MLEAC=1;MLEAF=0.500;MQ=43.21;MQRankSum=-5.946;QD=12.19;ReadPosRankSum=-3.297;SOR=0.582	GT:AD:DP:GQ:PL	0/1:32,14:46:99:598,0,7557
3R	23259269	.	TGG	T	583.73	.	AC=1;AF=0.500;AN=2;BaseQRankSum=-0.777;ClippingRankSum=0.000;DP=49;ExcessHet=3.0103;FS=2.587;MLEAC=1;MLEAF=0.500;MQ=43.76;MQRankSum=-2.577;QD=12.16;ReadPosRankSum=0.032;SOR=0.575	GT:AD:DP:GQ:PL	0/1:31,17:48:99:621,0,1249
3R	23259271	.	G	GTTT	583.73	.	AC=1;AF=0.500;AN=2;BaseQRankSum=3.632;ClippingRankSum=0.000;DP=48;ExcessHet=3.0103;FS=2.587;MLEAC=1;MLEAF=0.500;MQ=43.75;MQRankSum=-2.577;QD=12.16;ReadPosRankSum=0.097;SOR=0.575	GT:AD:DP:GQ:PL	0/1:31,17:48:99:621,0,1249
3R	23259327	.	G	A	385.77	.	AC=1;AF=0.500;AN=2;BaseQRankSum=2.157;ClippingRankSum=0.000;DP=59;ExcessHet=3.0103;FS=7.450;MLEAC=1;MLEAF=0.500;MQ=43.63;MQRankSum=-3.277;QD=6.54;ReadPosRankSum=0.657;SOR=1.087	GT:AD:DP:GQ:PL	0/1:38,21:59:99:414,0,837
3R	23259368	.	G	A	640.77	.	AC=1;AF=0.500;AN=2;BaseQRankSum=-2.099;ClippingRankSum=0.000;DP=55;ExcessHet=3.0103;FS=10.500;MLEAC=1;MLEAF=0.500;MQ=43.53;MQRankSum=-4.040;QD=11.65;ReadPosRankSum=0.212;SOR=1.510	GT:AD:DP:GQ:PL	0/1:36,19:55:99:669,0,1454
3R	23259377	.	A	G	730.77	.	AC=1;AF=0.500;AN=2;BaseQRankSum=-2.609;ClippingRankSum=0.000;DP=54;ExcessHet=3.0103;FS=8.092;MLEAC=1;MLEAF=0.500;MQ=43.56;MQRankSum=-3.665;QD=13.53;ReadPosRankSum=-0.489;SOR=1.552	GT:AD:DP:GQ:PL	0/1:35,19:54:99:759,0,1399
3R	23259382	.	T	A	702.77	.	AC=1;AF=0.500;AN=2;BaseQRankSum=2.847;ClippingRankSum=0.000;DP=54;ExcessHet=3.0103;FS=10.747;MLEAC=1;MLEAF=0.500;MQ=43.59;MQRankSum=-3.332;QD=13.01;ReadPosRankSum=-0.399;SOR=1.942	GT:AD:DP:GQ:PL	0/1:35,19:54:99:731,0,1444
3R	23259404	.	C	A	741.77	.	AC=1;AF=0.500;AN=2;BaseQRankSum=1.853;ClippingRankSum=0.000;DP=56;ExcessHet=3.0103;FS=5.737;MLEAC=1;MLEAF=0.500;MQ=43.64;MQRankSum=-3.739;QD=13.25;ReadPosRankSum=-0.103;SOR=1.354	GT:AD:DP:GQ:PL	0/1:36,20:56:99:770,0,1491
3R	23259414	.	C	G	576.77	.	AC=1;AF=0.500;AN=2;BaseQRankSum=-0.941;ClippingRankSum=0.000;DP=53;ExcessHet=3.0103;FS=2.528;MLEAC=1;MLEAF=0.500;MQ=43.66;MQRankSum=-3.726;QD=10.88;ReadPosRankSum=0.715;SOR=0.993	GT:AD:DP:GQ:PL	0/1:36,17:53:99:605,0,1461
3R	23259416	.	AGG	A	567.73	.	AC=1;AF=0.500;AN=2;BaseQRankSum=0.173;ClippingRankSum=0.000;DP=53;ExcessHet=3.0103;FS=2.528;MLEAC=1;MLEAF=0.500;MQ=43.66;MQRankSum=-3.726;QD=10.71;ReadPosRankSum=0.763;SOR=0.993	GT:AD:DP:GQ:PL	0/1:36,17:53:99:605,0,1461
3R	23259420	.	C	CA	567.73	.	AC=1;AF=0.500;AN=2;BaseQRankSum=-1.537;ClippingRankSum=0.000;DP=53;ExcessHet=3.0103;FS=2.528;MLEAC=1;MLEAF=0.500;MQ=43.66;MQRankSum=-3.726;QD=10.71;SOR=0.993	GT:AD:DP:GQ:PL	0/1:36,17:53:99:605,0,1461
3R	23259453	.	A	G	272.77	.	AC=1;AF=0.500;AN=2;BaseQRankSum=0.917;ClippingRankSum=0.000;DP=50;ExcessHet=3.0103;FS=0.000;MLEAC=1;MLEAF=0.500;MQ=43.68;MQRankSum=-3.377;QD=5.46;ReadPosRankSum=0.364;SOR=0.811	GT:AD:DP:GQ:PL	0/1:34,16:50:99:301,0,817
3R	23259656	.	G	A	792.77	.	AC=1;AF=0.500;AN=2;BaseQRankSum=0.060;ClippingRankSum=0.000;DP=49;ExcessHet=3.0103;FS=0.000;MLEAC=1;MLEAF=0.500;MQ=44.00;MQRankSum=0.000;QD=16.18;ReadPosRankSum=-2.031;SOR=0.774	GT:AD:DP:GQ:PL	0/1:13,36:49:99:821,0,203
3R	23259709	.	G	T	718.77	.	AC=1;AF=0.500;AN=2;BaseQRankSum=-0.012;ClippingRankSum=0.000;DP=48;ExcessHet=3.0103;FS=0.000;MLEAC=1;MLEAF=0.500;MQ=44.00;MQRankSum=0.000;QD=14.97;ReadPosRankSum=-0.074;SOR=0.782	GT:AD:DP:GQ:PL	0/1:14,34:48:99:747,0,222
3R	23259874	.	C	G	804.77	.	AC=1;AF=0.500;AN=2;BaseQRankSum=0.206;ClippingRankSum=0.000;DP=60;ExcessHet=3.0103;FS=1.028;MLEAC=1;MLEAF=0.500;MQ=43.93;MQRankSum=0.400;QD=13.64;ReadPosRankSum=-0.040;SOR=0.601	GT:AD:DP:GQ:PL	0/1:22,37:59:99:833,0,413
3R	23259895	.	G	A	1322.77	.	AC=1;AF=0.500;AN=2;BaseQRankSum=1.963;ClippingRankSum=0.000;DP=55;ExcessHet=3.0103;FS=1.053;MLEAC=1;MLEAF=0.500;MQ=43.40;MQRankSum=2.267;QD=24.05;ReadPosRankSum=-1.267;SOR=0.737	GT:AD:DP:GQ:PL	0/1:21,34:55:99:1351,0,904
3R	23259904	.	T	C	1289.77	.	AC=1;AF=0.500;AN=2;BaseQRankSum=-0.408;ClippingRankSum=0.000;DP=54;ExcessHet=3.0103;FS=1.088;MLEAC=1;MLEAF=0.500;MQ=43.39;MQRankSum=2.235;QD=23.88;ReadPosRankSum=-1.375;SOR=0.459	GT:AD:DP:GQ:PL	0/1:21,33:54:99:1318,0,915
3R	23259995	.	G	A	230.77	.	AC=1;AF=0.500;AN=2;BaseQRankSum=2.246;ClippingRankSum=0.000;DP=52;ExcessHet=3.0103;FS=8.926;MLEAC=1;MLEAF=0.500;MQ=44.00;MQRankSum=0.000;QD=4.44;ReadPosRankSum=1.256;SOR=0.856	GT:AD:DP:GQ:PL	0/1:37,15:52:99:259,0,805
3R	23260092	.	C	T	1579.77	.	AC=1;AF=0.500;AN=2;BaseQRankSum=-3.197;ClippingRankSum=0.000;DP=62;ExcessHet=3.0103;FS=2.244;MLEAC=1;MLEAF=0.500;MQ=44.00;MQRankSum=0.000;QD=25.48;ReadPosRankSum=0.184;SOR=0.436	GT:AD:DP:GQ:PL	0/1:21,41:62:99:1608,0,856
3R	23260098	.	C	T	1538.77	.	AC=1;AF=0.500;AN=2;BaseQRankSum=1.908;ClippingRankSum=0.000;DP=62;ExcessHet=3.0103;FS=2.221;MLEAC=1;MLEAF=0.500;MQ=44.00;MQRankSum=0.000;QD=24.82;ReadPosRankSum=1.458;SOR=0.390	GT:AD:DP:GQ:PL	0/1:24,38:62:99:1567,0,918
3R	23260149	.	A	G	933.77	.	AC=1;AF=0.500;AN=2;BaseQRankSum=-2.462;ClippingRankSum=0.000;DP=69;ExcessHet=3.0103;FS=0.959;MLEAC=1;MLEAF=0.500;MQ=43.92;MQRankSum=-1.087;QD=13.53;ReadPosRankSum=-1.456;SOR=0.503	GT:AD:DP:GQ:PL	0/1:26,43:69:99:962,0,507
3R	23260170	.	T	C	844.77	.	AC=1;AF=0.500;AN=2;BaseQRankSum=1.730;ClippingRankSum=0.000;DP=66;ExcessHet=3.0103;FS=0.000;MLEAC=1;MLEAF=0.500;MQ=43.91;MQRankSum=-1.164;QD=12.80;ReadPosRankSum=-0.841;SOR=0.690	GT:AD:DP:GQ:PL	0/1:27,39:66:99:873,0,522
3R	23260553	.	T	A	1827.77	.	AC=2;AF=1.00;AN=2;BaseQRankSum=-0.290;ClippingRankSum=0.000;DP=75;ExcessHet=3.0103;FS=4.619;MLEAC=2;MLEAF=1.00;MQ=44.00;MQRankSum=0.000;QD=24.37;ReadPosRankSum=-1.037;SOR=0.448	GT:AD:DP:GQ:PL	1/1:4,71:75:99:1856,111,0
3R	23260942	.	A	G	672.77	.	AC=1;AF=0.500;AN=2;BaseQRankSum=-0.458;ClippingRankSum=0.000;DP=56;ExcessHet=3.0103;FS=0.000;MLEAC=1;MLEAF=0.500;MQ=44.00;MQRankSum=0.000;QD=12.01;ReadPosRankSum=0.574;SOR=0.680	GT:AD:DP:GQ:PL	0/1:23,33:56:99:701,0,450
3R	23261057	.	C	T	873.77	.	AC=1;AF=0.500;AN=2;BaseQRankSum=-1.517;ClippingRankSum=0.000;DP=75;ExcessHet=3.0103;FS=3.066;MLEAC=1;MLEAF=0.500;MQ=44.00;MQRankSum=0.000;QD=11.65;ReadPosRankSum=0.874;SOR=0.427	GT:AD:DP:GQ:PL	0/1:33,42:75:99:902,0,666
3R	23261369	.	CA	C	610.73	.	AC=1;AF=0.500;AN=2;BaseQRankSum=-0.350;ClippingRankSum=0.000;DP=82;ExcessHet=3.0103;FS=0.000;MLEAC=1;MLEAF=0.500;MQ=44.00;MQRankSum=0.000;QD=7.83;ReadPosRankSum=1.963;SOR=0.706	GT:AD:DP:GQ:PL	0/1:33,45:78:99:648,0,462
3R	23261609	.	A	C	1374.77	.	AC=2;AF=1.00;AN=2;BaseQRankSum=1.282;ClippingRankSum=0.000;DP=56;ExcessHet=3.0103;FS=2.737;MLEAC=2;MLEAF=1.00;MQ=44.00;MQRankSum=0.000;QD=24.55;ReadPosRankSum=-0.587;SOR=0.269	GT:AD:DP:GQ:PL	1/1:2,54:56:99:1403,115,0
3R	23262903	.	G	GAA	2161.73	.	AC=2;AF=1.00;AN=2;BaseQRankSum=-0.771;ClippingRankSum=0.000;DP=87;ExcessHet=3.0103;FS=1.708;MLEAC=2;MLEAF=1.00;MQ=44.00;MQRankSum=0.000;QD=27.36;ReadPosRankSum=1.314;SOR=0.517	GT:AD:DP:GQ:PL	1/1:5,74:79:77:2199,77,0
3R	23263207	.	A	G	950.77	.	AC=1;AF=0.500;AN=2;BaseQRankSum=2.319;ClippingRankSum=0.000;DP=75;ExcessHet=3.0103;FS=0.000;MLEAC=1;MLEAF=0.500;MQ=43.95;MQRankSum=-0.836;QD=12.68;ReadPosRankSum=-0.916;SOR=0.651	GT:AD:DP:GQ:PL	0/1:32,43:75:99:979,0,639
3R	23267777	.	G	GA	788.73	.	AC=2;AF=1.00;AN=2;DP=41;ExcessHet=3.0103;FS=0.000;MLEAC=2;MLEAF=1.00;MQ=43.58;QD=20.76;SOR=0.914	GT:AD:DP:GQ:PL	1/1:0,38:38:99:826,113,0
3R	23267867	.	GA	G	1470.73	.	AC=1;AF=0.500;AN=2;BaseQRankSum=-1.092;ClippingRankSum=0.000;DP=45;ExcessHet=3.0103;FS=0.000;MLEAC=1;MLEAF=0.500;MQ=42.79;MQRankSum=-0.631;QD=29.47;ReadPosRankSum=-0.450;SOR=1.040	GT:AD:DP:GQ:PL	0/1:4,38:42:54:1508,0,54
3R	23267879	.	A	C	1531.77	.	AC=1;AF=0.500;AN=2;BaseQRankSum=-2.278;ClippingRankSum=0.000;DP=45;ExcessHet=3.0103;FS=0.000;MLEAC=1;MLEAF=0.500;MQ=42.79;MQRankSum=-0.695;QD=34.04;ReadPosRankSum=0.831;SOR=0.601	GT:AD:DP:GQ:PL	0/1:5,40:45:71:1560,0,71
3R	23267905	.	A	G	389.77	.	AC=1;AF=0.500;AN=2;BaseQRankSum=-1.078;ClippingRankSum=0.000;DP=51;ExcessHet=3.0103;FS=3.978;MLEAC=1;MLEAF=0.500;MQ=42.93;MQRankSum=-0.390;QD=7.64;ReadPosRankSum=0.872;SOR=0.831	GT:AD:DP:GQ:PL	0/1:30,21:51:99:418,0,647
3R	23268016	.	A	G	2039.77	.	AC=1;AF=0.500;AN=2;BaseQRankSum=-0.993;ClippingRankSum=0.000;DP=58;ExcessHet=3.0103;FS=1.476;MLEAC=1;MLEAF=0.500;MQ=43.80;MQRankSum=-0.796;QD=32.61;ReadPosRankSum=0.417;SOR=0.418	GT:AD:DP:GQ:PL	0/1:8,50:58:99:2068,0,306
3R	23268020	.	ATG	A	2124.73	.	AC=1;AF=0.500;AN=2;BaseQRankSum=1.048;ClippingRankSum=0.000;DP=58;ExcessHet=3.0103;FS=3.542;MLEAC=1;MLEAF=0.500;MQ=43.80;MQRankSum=-0.734;QD=33.48;ReadPosRankSum=-0.310;SOR=0.273	GT:AD:DP:GQ:PL	0/1:7,51:58:99:2162,0,276
3R	23268024	.	A	AGAG	2181.73	.	AC=1;AF=0.500;AN=2;BaseQRankSum=0.630;ClippingRankSum=0.000;DP=59;ExcessHet=3.0103;FS=3.477;MLEAC=1;MLEAF=0.500;MQ=43.80;MQRankSum=-0.727;QD=29.72;ReadPosRankSum=-1.534;SOR=0.290	GT:AD:DP:GQ:PL	0/1:7,52:59:99:2219,0,270
3R	23268059	.	T	A	515.77	.	AC=1;AF=0.500;AN=2;BaseQRankSum=1.257;ClippingRankSum=0.000;DP=56;ExcessHet=3.0103;FS=0.000;MLEAC=1;MLEAF=0.500;MQ=43.90;MQRankSum=1.307;QD=9.21;ReadPosRankSum=-0.866;SOR=0.614	GT:AD:DP:GQ:PL	0/1:31,25:56:99:544,0,688
3R	23269541	.	C	G	398.77	.	AC=1;AF=0.500;AN=2;BaseQRankSum=0.153;ClippingRankSum=0.000;DP=53;ExcessHet=3.0103;FS=6.523;MLEAC=1;MLEAF=0.500;MQ=44.00;MQRankSum=0.000;QD=7.52;ReadPosRankSum=-0.497;SOR=1.743	GT:AD:DP:GQ:PL	0/1:38,15:53:99:427,0,1449
3R	23269555	.	G	A	392.77	.	AC=1;AF=0.500;AN=2;BaseQRankSum=0.382;ClippingRankSum=0.000;DP=53;ExcessHet=3.0103;FS=1.220;MLEAC=1;MLEAF=0.500;MQ=44.00;MQRankSum=0.000;QD=7.41;ReadPosRankSum=0.616;SOR=0.994	GT:AD:DP:GQ:PL	0/1:39,14:53:99:421,0,1475
3R	23269619	.	T	G	420.77	.	AC=1;AF=0.500;AN=2;BaseQRankSum=-1.948;ClippingRankSum=0.000;DP=45;ExcessHet=3.0103;FS=1.232;MLEAC=1;MLEAF=0.500;MQ=44.00;MQRankSum=0.000;QD=9.35;ReadPosRankSum=0.454;SOR=0.920	GT:AD:DP:GQ:PL	0/1:31,14:45:99:449,0,1155
3R	23269631	.	TG	T	391.73	.	AC=1;AF=0.500;AN=2;BaseQRankSum=0.945;ClippingRankSum=0.000;DP=39;ExcessHet=3.0103;FS=1.346;MLEAC=1;MLEAF=0.500;MQ=44.00;MQRankSum=0.000;QD=10.04;ReadPosRankSum=0.134;SOR=0.984	GT:AD:DP:GQ:PL	0/1:26,13:39:99:429,0,1102
3R	23269815	.	G	C	1331.77	.	AC=2;AF=1.00;AN=2;BaseQRankSum=1.780;ClippingRankSum=0.000;DP=59;ExcessHet=3.0103;FS=8.309;MLEAC=2;MLEAF=1.00;MQ=43.47;MQRankSum=-0.391;QD=22.57;ReadPosRankSum=-1.201;SOR=1.078	GT:AD:DP:GQ:PL	1/1:5,54:59:47:1360,47,0
3R	23269845	.	T	C	460.77	.	AC=1;AF=0.500;AN=2;BaseQRankSum=0.495;ClippingRankSum=0.000;DP=56;ExcessHet=3.0103;FS=7.278;MLEAC=1;MLEAF=0.500;MQ=43.44;MQRankSum=1.307;QD=8.23;ReadPosRankSum=-0.687;SOR=1.277	GT:AD:DP:GQ:PL	0/1:31,25:56:99:489,0,659
3R	23269878	3R_23269878_SNP	A	G	1074.77	.	AC=2;AF=1.00;AN=2;BaseQRankSum=1.262;ClippingRankSum=0.000;DB;DP=45;ExcessHet=3.0103;FS=6.734;MLEAC=2;MLEAF=1.00;MQ=44.00;MQRankSum=0.000;QD=23.88;ReadPosRankSum=-0.672;SOR=0.515	GT:AD:DP:GQ:PL	1/1:2,43:45:85:1103,85,0
3R	23270348	.	A	G	612.77	.	AC=1;AF=0.500;AN=2;BaseQRankSum=-1.035;ClippingRankSum=0.000;DP=62;ExcessHet=3.0103;FS=3.596;MLEAC=1;MLEAF=0.500;MQ=44.00;MQRankSum=0.000;QD=10.05;ReadPosRankSum=1.134;SOR=0.364	GT:AD:DP:GQ:PL	0/1:32,29:61:99:641,0,734
3R	23271812	.	A	G	360.77	.	AC=1;AF=0.500;AN=2;BaseQRankSum=-2.671;ClippingRankSum=0.000;DP=36;ExcessHet=3.0103;FS=1.366;MLEAC=1;MLEAF=0.500;MQ=44.00;MQRankSum=0.000;QD=10.02;ReadPosRankSum=1.318;SOR=1.136	GT:AD:DP:GQ:PL	0/1:17,19:36:99:389,0,362
3R	23272644	.	A	C	247.77	.	AC=1;AF=0.500;AN=2;BaseQRankSum=-1.930;ClippingRankSum=0.000;DP=59;ExcessHet=3.0103;FS=2.451;MLEAC=1;MLEAF=0.500;MQ=44.00;MQRankSum=0.000;QD=4.20;ReadPosRankSum=-0.411;SOR=0.398	GT:AD:DP:GQ:PL	0/1:42,17:59:99:276,0,965
3R	23272711	.	C	T	706.77	.	AC=1;AF=0.500;AN=2;BaseQRankSum=-1.619;ClippingRankSum=0.000;DP=52;ExcessHet=3.0103;FS=2.534;MLEAC=1;MLEAF=0.500;MQ=44.00;MQRankSum=0.000;QD=13.86;ReadPosRankSum=0.329;SOR=0.448	GT:AD:DP:GQ:PL	0/1:18,33:51:99:735,0,310
3R	23273162	.	C	A	517.77	.	AC=1;AF=0.500;AN=2;BaseQRankSum=-0.705;ClippingRankSum=0.000;DP=52;ExcessHet=3.0103;FS=10.318;MLEAC=1;MLEAF=0.500;MQ=44.00;MQRankSum=0.000;QD=9.96;ReadPosRankSum=1.202;SOR=1.613	GT:AD:DP:GQ:PL	0/1:26,26:52:99:546,0,567
3R	23273851	.	C	T	440.77	.	AC=1;AF=0.500;AN=2;BaseQRankSum=-1.829;ClippingRankSum=0.000;DP=38;ExcessHet=3.0103;FS=4.666;MLEAC=1;MLEAF=0.500;MQ=44.00;MQRankSum=0.000;QD=11.60;ReadPosRankSum=-2.035;SOR=0.426	GT:AD:DP:GQ:PL	0/1:17,21:38:99:469,0,365
3R	23274306	.	T	C	1205.77	.	AC=1;AF=0.500;AN=2;BaseQRankSum=-0.601;ClippingRankSum=0.000;DP=51;ExcessHet=3.0103;FS=4.183;MLEAC=1;MLEAF=0.500;MQ=43.71;MQRankSum=1.375;QD=24.12;ReadPosRankSum=-1.030;SOR=0.997	GT:AD:DP:GQ:PL	0/1:18,32:50:99:1234,0,831
3R	23274310	.	A	G	1205.77	.	AC=1;AF=0.500;AN=2;BaseQRankSum=-0.917;ClippingRankSum=0.000;DP=50;ExcessHet=3.0103;FS=4.291;MLEAC=1;MLEAF=0.500;MQ=43.70;MQRankSum=1.355;QD=24.61;ReadPosRankSum=-0.965;SOR=1.111	GT:AD:DP:GQ:PL	0/1:18,31:49:99:1234,0,831
3R	23274785	.	T	C	190.77	.	AC=1;AF=0.500;AN=2;BaseQRankSum=-2.388;ClippingRankSum=0.000;DP=46;ExcessHet=3.0103;FS=1.253;MLEAC=1;MLEAF=0.500;MQ=44.00;MQRankSum=0.000;QD=4.15;ReadPosRankSum=1.521;SOR=0.954	GT:AD:DP:GQ:PL	0/1:33,13:46:99:219,0,780
3R	23275089	.	T	A	464.77	.	AC=1;AF=0.500;AN=2;BaseQRankSum=-1.440;ClippingRankSum=0.000;DP=50;ExcessHet=3.0103;FS=4.289;MLEAC=1;MLEAF=0.500;MQ=44.00;MQRankSum=0.000;QD=9.30;ReadPosRankSum=0.301;SOR=0.260	GT:AD:DP:GQ:PL	0/1:26,24:50:99:493,0,568
3R	23275101	.	G	GGCCAGGCA	835.73	.	AC=1;AF=0.500;AN=2;BaseQRankSum=-0.758;ClippingRankSum=0.000;DP=43;ExcessHet=3.0103;FS=2.704;MLEAC=1;MLEAF=0.500;MQ=44.00;MQRankSum=0.000;QD=19.44;ReadPosRankSum=-1.215;SOR=0.352	GT:AD:DP:GQ:PL	0/1:22,21:43:99:873,0,1272
3R	23275150	.	C	A	379.77	.	AC=1;AF=0.500;AN=2;BaseQRankSum=1.393;ClippingRankSum=0.000;DP=46;ExcessHet=3.0103;FS=2.593;MLEAC=1;MLEAF=0.500;MQ=44.00;MQRankSum=0.000;QD=8.26;ReadPosRankSum=-1.132;SOR=0.535	GT:AD:DP:GQ:PL	0/1:27,19:46:99:408,0,601
3R	23275296	.	G	A	537.77	.	AC=1;AF=0.500;AN=2;BaseQRankSum=-0.686;ClippingRankSum=0.000;DP=67;ExcessHet=3.0103;FS=5.267;MLEAC=1;MLEAF=0.500;MQ=43.94;MQRankSum=1.229;QD=8.03;ReadPosRankSum=0.170;SOR=0.257	GT:AD:DP:GQ:PL	0/1:39,28:67:99:566,0,871
3R	23275523	.	C	A	364.77	.	AC=1;AF=0.500;AN=2;BaseQRankSum=-0.941;ClippingRankSum=0.000;DP=54;ExcessHet=3.0103;FS=3.899;MLEAC=1;MLEAF=0.500;MQ=44.00;MQRankSum=0.000;QD=6.75;ReadPosRankSum=-0.338;SOR=0.491	GT:AD:DP:GQ:PL	0/1:33,21:54:99:393,0,740
3R	23275567	.	G	T	388.77	.	AC=1;AF=0.500;AN=2;BaseQRankSum=2.769;ClippingRankSum=0.000;DP=56;ExcessHet=3.0103;FS=7.757;MLEAC=1;MLEAF=0.500;MQ=44.00;MQRankSum=0.000;QD=6.94;ReadPosRankSum=0.322;SOR=1.059	GT:AD:DP:GQ:PL	0/1:35,21:56:99:417,0,760
3R	23275604	.	C	A	336.77	.	AC=1;AF=0.500;AN=2;BaseQRankSum=2.016;ClippingRankSum=0.000;DP=62;ExcessHet=3.0103;FS=2.230;MLEAC=1;MLEAF=0.500;MQ=44.00;MQRankSum=0.000;QD=5.43;ReadPosRankSum=0.648;SOR=1.008	GT:AD:DP:GQ:PL	0/1:42,20:62:99:365,0,943
3R	23275647	.	A	AT	495.73	.	AC=1;AF=0.500;AN=2;BaseQRankSum=-1.286;ClippingRankSum=0.000;DP=63;ExcessHet=3.0103;FS=4.130;MLEAC=1;MLEAF=0.500;MQ=44.00;MQRankSum=0.000;QD=8.00;ReadPosRankSum=-0.072;SOR=1.352	GT:AD:DP:GQ:PL	0/1:46,16:62:99:533,0,1861
3R	23275655	.	A	T	501.77	.	AC=1;AF=0.500;AN=2;BaseQRankSum=2.260;ClippingRankSum=0.000;DP=62;ExcessHet=3.0103;FS=4.130;MLEAC=1;MLEAF=0.500;MQ=44.00;MQRankSum=0.000;QD=8.09;ReadPosRankSum=-0.660;SOR=1.352	GT:AD:DP:GQ:PL	0/1:46,16:62:99:530,0,1903
3R	23275662	.	G	T	498.77	.	AC=1;AF=0.500;AN=2;BaseQRankSum=-1.127;ClippingRankSum=0.000;DP=63;ExcessHet=3.0103;FS=4.167;MLEAC=1;MLEAF=0.500;MQ=44.00;MQRankSum=0.000;QD=7.92;ReadPosRankSum=-1.027;SOR=1.418	GT:AD:DP:GQ:PL	0/1:47,16:63:99:527,0,1938
3R	23275728	.	T	C	178.77	.	AC=1;AF=0.500;AN=2;BaseQRankSum=-1.204;ClippingRankSum=0.000;DP=52;ExcessHet=3.0103;FS=2.809;MLEAC=1;MLEAF=0.500;MQ=44.00;MQRankSum=0.000;QD=3.44;ReadPosRankSum=0.372;SOR=1.293	GT:AD:DP:GQ:PL	0/1:38,14:52:99:207,0,851
3R	23275903	.	G	A	284.77	.	AC=1;AF=0.500;AN=2;BaseQRankSum=-1.356;ClippingRankSum=0.000;DP=46;ExcessHet=3.0103;FS=1.219;MLEAC=1;MLEAF=0.500;MQ=44.00;MQRankSum=0.000;QD=6.19;ReadPosRankSum=-1.901;SOR=0.452	GT:AD:DP:GQ:PL	0/1:29,17:46:99:313,0,650
3R	23275965	.	G	T	243.77	.	AC=1;AF=0.500;AN=2;BaseQRankSum=2.768;ClippingRankSum=0.000;DP=39;ExcessHet=3.0103;FS=1.302;MLEAC=1;MLEAF=0.500;MQ=44.00;MQRankSum=0.000;QD=6.25;ReadPosRankSum=1.040;SOR=0.922	GT:AD:DP:GQ:PL	0/1:25,14:39:99:272,0,523
3R	23276033	.	C	T	379.77	.	AC=1;AF=0.500;AN=2;BaseQRankSum=1.616;ClippingRankSum=0.000;DP=31;ExcessHet=3.0103;FS=5.599;MLEAC=1;MLEAF=0.500;MQ=44.00;MQRankSum=0.000;QD=12.25;ReadPosRankSum=-1.740;SOR=1.802	GT:AD:DP:GQ:PL	0/1:20,11:31:99:408,0,781
3R	23276040	.	T	G	346.77	.	AC=1;AF=0.500;AN=2;BaseQRankSum=0.358;ClippingRankSum=0.000;DP=31;ExcessHet=3.0103;FS=1.503;MLEAC=1;MLEAF=0.500;MQ=44.00;MQRankSum=0.000;QD=11.19;ReadPosRankSum=-1.977;SOR=1.270	GT:AD:DP:GQ:PL	0/1:20,11:31:99:375,0,760
3R	23276225	.	T	C	86.77	.	AC=1;AF=0.500;AN=2;BaseQRankSum=-1.412;ClippingRankSum=0.000;DP=33;ExcessHet=3.0103;FS=1.657;MLEAC=1;MLEAF=0.500;MQ=44.49;MQRankSum=2.846;QD=2.80;ReadPosRankSum=-1.384;SOR=0.307	GT:AD:DP:GQ:PL	0/1:22,9:31:99:115,0,484
3R	23276321	.	C	CGTTTTCT	494.73	.	AC=1;AF=0.500;AN=2;BaseQRankSum=-1.329;ClippingRankSum=0.000;DP=44;ExcessHet=3.0103;FS=5.533;MLEAC=1;MLEAF=0.500;MQ=44.18;MQRankSum=0.843;QD=12.07;ReadPosRankSum=-1.313;SOR=0.159	GT:AD:DP:GQ:PL	0/1:28,13:41:99:532,0,1455
3R	23277313	.	T	G	949.77	.	AC=2;AF=1.00;AN=2;DP=37;ExcessHet=3.0103;FS=0.000;MLEAC=2;MLEAF=1.00;MQ=43.59;QD=25.67;SOR=1.432	GT:AD:DP:GQ:PL	1/1:0,37:37:99:978,110,0
3R	23277488	.	A	T	688.77	.	AC=2;AF=1.00;AN=2;BaseQRankSum=-1.262;ClippingRankSum=0.000;DP=32;ExcessHet=3.0103;FS=6.743;MLEAC=2;MLEAF=1.00;MQ=43.94;MQRankSum=-0.129;QD=21.52;ReadPosRankSum=-0.469;SOR=0.568	GT:AD:DP:GQ:PL	1/1:2,30:32:40:717,40,0
3R	23277569	.	A	AGCGGGG	527.73	.	AC=1;AF=0.500;AN=2;BaseQRankSum=1.122;ClippingRankSum=0.000;DP=15;ExcessHet=3.0103;FS=4.771;MLEAC=1;MLEAF=0.500;MQ=43.02;MQRankSum=-0.196;QD=31.75;ReadPosRankSum=-0.625;SOR=1.627	GT:AD:DP:GQ:PL	0/1:1,14:15:42:565,0,42
3R	23277581	.	G	C	226.77	.	AC=1;AF=0.500;AN=2;BaseQRankSum=0.862;ClippingRankSum=0.000;DP=9;ExcessHet=3.0103;FS=10.792;MLEAC=1;MLEAF=0.500;MQ=42.63;MQRankSum=1.480;QD=25.20;ReadPosRankSum=0.812;SOR=2.515	GT:AD:DP:GQ:PL	0/1:2,7:9:60:255,0,60
3R	23277584	.	A	G	298.77	.	AC=1;AF=0.500;AN=2;BaseQRankSum=-0.842;ClippingRankSum=0.000;DP=11;ExcessHet=3.0103;FS=3.090;MLEAC=1;MLEAF=0.500;MQ=42.88;MQRankSum=0.207;QD=27.16;ReadPosRankSum=0.778;SOR=2.093	GT:AD:DP:GQ:PL	0/1:2,9:11:29:327,0,29
3R	23277652	.	CT	C	443.84	.	AC=2;AF=1.00;AN=2;BaseQRankSum=-0.310;ClippingRankSum=0.000;DP=28;ExcessHet=3.0103;FS=2.733;MLEAC=2;MLEAF=1.00;MQ=43.60;MQRankSum=-0.553;QD=15.85;ReadPosRankSum=-0.633;SOR=0.124	GT:AD:DP:GQ:PL	1/1:3,25:28:16:481,16,0
3R	23277852	.	T	C	324.77	.	AC=1;AF=0.500;AN=2;BaseQRankSum=-0.046;ClippingRankSum=0.000;DP=47;ExcessHet=3.0103;FS=0.000;MLEAC=1;MLEAF=0.500;MQ=43.96;MQRankSum=0.832;QD=6.91;ReadPosRankSum=-1.337;SOR=0.631	GT:AD:DP:GQ:PL	0/1:29,18:47:99:353,0,668
3R	23277870	.	T	C	1181.77	.	AC=2;AF=1.00;AN=2;BaseQRankSum=-0.027;ClippingRankSum=0.000;DP=48;ExcessHet=3.0103;FS=0.000;MLEAC=2;MLEAF=1.00;MQ=43.96;MQRankSum=-0.104;QD=24.62;ReadPosRankSum=-0.644;SOR=0.693	GT:AD:DP:GQ:PL	1/1:2,46:48:89:1210,89,0
3R	23278267	.	C	T	1211.77	.	AC=2;AF=1.00;AN=2;BaseQRankSum=1.304;ClippingRankSum=0.000;DP=49;ExcessHet=3.0103;FS=3.195;MLEAC=2;MLEAF=1.00;MQ=43.96;MQRankSum=0.000;QD=25.25;ReadPosRankSum=-0.553;SOR=0.424	GT:AD:DP:GQ:PL	1/1:1,47:48:99:1240,117,0
3R	23278435	.	A	C	1650.77	.	AC=2;AF=1.00;AN=2;BaseQRankSum=-0.060;ClippingRankSum=0.000;DP=65;ExcessHet=3.0103;FS=6.506;MLEAC=2;MLEAF=1.00;MQ=43.78;MQRankSum=-0.190;QD=25.40;ReadPosRankSum=-1.351;SOR=0.387	GT:AD:DP:GQ:PL	1/1:2,63:65:99:1679,139,0
3R	23278452	.	TAA	T	2424.73	.	AC=2;AF=1.00;AN=2;BaseQRankSum=1.096;ClippingRankSum=0.000;DP=68;ExcessHet=3.0103;FS=6.640;MLEAC=2;MLEAF=1.00;MQ=43.79;MQRankSum=-0.189;QD=32.99;ReadPosRankSum=-1.273;SOR=0.439	GT:AD:DP:GQ:PL	1/1:2,64:66:99:2462,121,0
3R	23278795	.	T	C	1031.77	.	AC=2;AF=1.00;AN=2;BaseQRankSum=-1.155;ClippingRankSum=0.000;DP=42;ExcessHet=3.0103;FS=0.000;MLEAC=2;MLEAF=1.00;MQ=44.00;MQRankSum=0.000;QD=24.57;ReadPosRankSum=1.898;SOR=0.460	GT:AD:DP:GQ:PL	1/1:1,41:42:96:1060,96,0
3R	23278911	.	A	G	1149.77	.	AC=2;AF=1.00;AN=2;BaseQRankSum=0.785;ClippingRankSum=0.000;DP=47;ExcessHet=3.0103;FS=0.000;MLEAC=2;MLEAF=1.00;MQ=43.65;MQRankSum=-0.105;QD=24.46;ReadPosRankSum=-0.836;SOR=0.349	GT:AD:DP:GQ:PL	1/1:2,45:47:90:1178,90,0
3R	23279071	.	G	A	637.77	.	AC=1;AF=0.500;AN=2;BaseQRankSum=2.818;ClippingRankSum=0.000;DP=42;ExcessHet=3.0103;FS=4.918;MLEAC=1;MLEAF=0.500;MQ=44.00;MQRankSum=0.000;QD=15.18;ReadPosRankSum=-0.175;SOR=1.609	GT:AD:DP:GQ:PL	0/1:14,28:42:99:666,0,256
3R	23279311	.	C	T	675.77	.	AC=1;AF=0.500;AN=2;BaseQRankSum=2.557;ClippingRankSum=0.000;DP=47;ExcessHet=3.0103;FS=1.174;MLEAC=1;MLEAF=0.500;MQ=44.00;MQRankSum=0.000;QD=14.38;ReadPosRankSum=0.778;SOR=0.922	GT:AD:DP:GQ:PL	0/1:16,31:47:99:704,0,277
3R	23279557	.	GC	G	1391.73	.	AC=1;AF=0.500;AN=2;BaseQRankSum=1.296;ClippingRankSum=0.000;DP=51;ExcessHet=3.0103;FS=0.000;MLEAC=1;MLEAF=0.500;MQ=44.00;MQRankSum=0.000;QD=27.29;ReadPosRankSum=-1.459;SOR=0.791	GT:AD:DP:GQ:PL	0/1:15,36:51:99:1429,0,622
3R	23279572	.	A	G	1434.77	.	AC=1;AF=0.500;AN=2;BaseQRankSum=-0.635;ClippingRankSum=0.000;DP=56;ExcessHet=3.0103;FS=2.470;MLEAC=1;MLEAF=0.500;MQ=43.53;MQRankSum=2.101;QD=25.62;ReadPosRankSum=-1.036;SOR=1.179	GT:AD:DP:GQ:PL	0/1:18,38:56:99:1463,0,601
3R	23279619	.	G	C	698.77	.	AC=1;AF=0.500;AN=2;BaseQRankSum=0.157;ClippingRankSum=0.000;DP=60;ExcessHet=3.0103;FS=0.998;MLEAC=1;MLEAF=0.500;MQ=43.56;MQRankSum=1.655;QD=11.65;ReadPosRankSum=1.940;SOR=0.941	GT:AD:DP:GQ:PL	0/1:26,34:60:99:727,0,488
3R	23279654	.	A	G	1245.77	.	AC=1;AF=0.500;AN=2;BaseQRankSum=-0.944;ClippingRankSum=0.000;DP=55;ExcessHet=3.0103;FS=3.786;MLEAC=1;MLEAF=0.500;MQ=43.95;MQRankSum=-0.811;QD=22.65;ReadPosRankSum=-0.205;SOR=0.798	GT:AD:DP:GQ:PL	0/1:23,32:55:99:1274,0,880
3R	23279664	.	G	T	1284.77	.	AC=1;AF=0.500;AN=2;BaseQRankSum=1.391;ClippingRankSum=0.000;DP=56;ExcessHet=3.0103;FS=2.327;MLEAC=1;MLEAF=0.500;MQ=43.95;MQRankSum=-0.768;QD=22.94;ReadPosRankSum=-1.193;SOR=0.824	GT:AD:DP:GQ:PL	0/1:22,34:56:99:1313,0,843
3R	23280068	.	T	A	269.77	.	AC=1;AF=0.500;AN=2;BaseQRankSum=0.867;ClippingRankSum=0.000;DP=57;ExcessHet=3.0103;FS=0.000;MLEAC=1;MLEAF=0.500;MQ=43.49;MQRankSum=1.023;QD=4.90;ReadPosRankSum=-1.498;SOR=0.854	GT:AD:DP:GQ:PL	0/1:37,18:55:99:298,0,838
3R	23281061	.	T	A	534.77	.	AC=1;AF=0.500;AN=2;BaseQRankSum=-3.441;ClippingRankSum=0.000;DP=52;ExcessHet=3.0103;FS=7.905;MLEAC=1;MLEAF=0.500;MQ=44.00;MQRankSum=0.000;QD=10.28;ReadPosRankSum=-0.435;SOR=1.447	GT:AD:DP:GQ:PL	0/1:25,27:52:99:563,0,553
3R	23281233	.	C	G	481.77	.	AC=1;AF=0.500;AN=2;BaseQRankSum=-0.953;ClippingRankSum=0.000;DP=45;ExcessHet=3.0103;FS=4.388;MLEAC=1;MLEAF=0.500;MQ=44.00;MQRankSum=0.000;QD=11.20;ReadPosRankSum=-0.032;SOR=0.885	GT:AD:DP:GQ:PL	0/1:19,24:43:99:510,0,412
3R	23281372	.	C	A	312.77	.	AC=1;AF=0.500;AN=2;BaseQRankSum=1.112;ClippingRankSum=0.000;DP=49;ExcessHet=3.0103;FS=1.094;MLEAC=1;MLEAF=0.500;MQ=43.77;MQRankSum=1.167;QD=6.38;ReadPosRankSum=-0.337;SOR=0.869	GT:AD:DP:GQ:PL	0/1:30,19:49:99:341,0,641
3R	23281417	.	A	G	576.77	.	AC=1;AF=0.500;AN=2;BaseQRankSum=0.302;ClippingRankSum=0.000;DP=46;ExcessHet=3.0103;FS=1.162;MLEAC=1;MLEAF=0.500;MQ=43.88;MQRankSum=-0.795;QD=12.54;ReadPosRankSum=-0.435;SOR=0.851	GT:AD:DP:GQ:PL	0/1:19,27:46:99:605,0,386
3R	23281614	.	A	G	2617.77	.	AC=1;AF=0.500;AN=2;BaseQRankSum=-1.901;ClippingRankSum=0.000;DP=68;ExcessHet=3.0103;FS=5.218;MLEAC=1;MLEAF=0.500;MQ=43.85;MQRankSum=2.738;QD=30.75;ReadPosRankSum=0.283;SOR=0.916	GT:AD:DP:GQ:PL	0/1:4,63:67:99:2646,0,105
3R	23281623	.	C	T	2633.77	.	AC=1;AF=0.500;AN=2;BaseQRankSum=0.112;ClippingRankSum=0.000;DP=69;ExcessHet=3.0103;FS=1.911;MLEAC=1;MLEAF=0.500;MQ=43.85;MQRankSum=2.408;QD=30.22;ReadPosRankSum=1.146;SOR=0.933	GT:AD:DP:GQ:PL	0/1:5,63:68:99:2662,0,105
3R	23281629	.	A	C	2632.77	.	AC=1;AF=0.500;AN=2;BaseQRankSum=0.568;ClippingRankSum=0.000;DP=69;ExcessHet=3.0103;FS=1.884;MLEAC=1;MLEAF=0.500;MQ=43.85;MQRankSum=2.408;QD=28.29;ReadPosRankSum=0.783;SOR=0.837	GT:AD:DP:GQ:PL	0/1:5,63:68:99:2661,0,105
3R	23282942	.	T	C	797.77	.	AC=1;AF=0.500;AN=2;BaseQRankSum=0.333;ClippingRankSum=0.000;DP=55;ExcessHet=3.0103;FS=10.037;MLEAC=1;MLEAF=0.500;MQ=44.00;MQRankSum=0.000;QD=14.50;ReadPosRankSum=0.499;SOR=1.004	GT:AD:DP:GQ:PL	0/1:19,36:55:99:826,0,360
3R	23283000	.	C	T	729.77	.	AC=1;AF=0.500;AN=2;BaseQRankSum=3.343;ClippingRankSum=0.000;DP=57;ExcessHet=3.0103;FS=0.000;MLEAC=1;MLEAF=0.500;MQ=44.00;MQRankSum=0.000;QD=12.80;ReadPosRankSum=0.030;SOR=0.616	GT:AD:DP:GQ:PL	0/1:23,34:57:99:758,0,447
3R	23283137	.	T	C	584.77	.	AC=1;AF=0.500;AN=2;BaseQRankSum=-3.932;ClippingRankSum=0.000;DP=52;ExcessHet=3.0103;FS=1.104;MLEAC=1;MLEAF=0.500;MQ=43.81;MQRankSum=0.339;QD=11.25;ReadPosRankSum=1.321;SOR=0.474	GT:AD:DP:GQ:PL	0/1:23,29:52:99:613,0,496
3R	23283357	.	TA	T	1493.73	.	AC=1;AF=0.500;AN=2;BaseQRankSum=2.187;ClippingRankSum=0.000;DP=61;ExcessHet=3.0103;FS=0.000;MLEAC=1;MLEAF=0.500;MQ=43.90;MQRankSum=-1.047;QD=24.49;ReadPosRankSum=0.376;SOR=0.582	GT:AD:DP:GQ:PL	0/1:22,39:61:99:1531,0,1112
3R	23283367	.	G	A	1553.77	.	AC=1;AF=0.500;AN=2;BaseQRankSum=2.507;ClippingRankSum=0.000;DP=62;ExcessHet=3.0103;FS=0.999;MLEAC=1;MLEAF=0.500;MQ=43.95;MQRankSum=-0.708;QD=25.06;ReadPosRankSum=0.309;SOR=0.540	GT:AD:DP:GQ:PL	0/1:22,40:62:99:1582,0,1099
3R	23283656	.	C	T	654.77	.	AC=1;AF=0.500;AN=2;BaseQRankSum=1.762;ClippingRankSum=0.000;DP=61;ExcessHet=3.0103;FS=0.975;MLEAC=1;MLEAF=0.500;MQ=44.00;MQRankSum=0.000;QD=10.73;ReadPosRankSum=-0.121;SOR=0.521	GT:AD:DP:GQ:PL	0/1:30,31:61:99:683,0,644
3R	23284640	.	T	TA	180.73	.	AC=1;AF=0.500;AN=2;BaseQRankSum=0.397;ClippingRankSum=0.000;DP=42;ExcessHet=3.0103;FS=7.357;MLEAC=1;MLEAF=0.500;MQ=43.95;MQRankSum=-1.501;QD=4.41;ReadPosRankSum=0.703;SOR=0.733	GT:AD:DP:GQ:PL	0/1:29,12:41:99:218,0,727
3R	23285792	.	C	T	1112.77	.	AC=2;AF=1.00;AN=2;BaseQRankSum=2.209;ClippingRankSum=0.000;DP=47;ExcessHet=3.0103;FS=0.000;MLEAC=2;MLEAF=1.00;MQ=44.00;MQRankSum=0.000;QD=23.68;ReadPosRankSum=2.603;SOR=0.425	GT:AD:DP:GQ:PL	1/1:3,44:47:67:1141,67,0
3R	23286065	.	C	T	574.77	.	AC=1;AF=0.500;AN=2;BaseQRankSum=-0.029;ClippingRankSum=0.000;DP=51;ExcessHet=3.0103;FS=1.072;MLEAC=1;MLEAF=0.500;MQ=43.92;MQRankSum=-1.267;QD=11.27;ReadPosRankSum=-0.897;SOR=0.769	GT:AD:DP:GQ:PL	0/1:23,28:51:99:603,0,466
3R	23286080	.	A	T	545.77	.	AC=1;AF=0.500;AN=2;BaseQRankSum=-0.938;ClippingRankSum=0.000;DP=48;ExcessHet=3.0103;FS=0.000;MLEAC=1;MLEAF=0.500;MQ=43.88;MQRankSum=-1.566;QD=11.61;ReadPosRankSum=0.319;SOR=0.610	GT:AD:DP:GQ:PL	0/1:21,26:47:99:574,0,439
3R	23286091	.	G	C	989.77	.	AC=1;AF=0.500;AN=2;BaseQRankSum=-1.255;ClippingRankSum=0.000;DP=49;ExcessHet=3.0103;FS=0.000;MLEAC=1;MLEAF=0.500;MQ=43.88;MQRankSum=-1.573;QD=20.20;ReadPosRankSum=0.940;SOR=0.573	GT:AD:DP:GQ:PL	0/1:22,27:49:99:1018,0,815
3R	23286095	.	G	A	974.77	.	AC=1;AF=0.500;AN=2;BaseQRankSum=-0.374;ClippingRankSum=0.000;DP=46;ExcessHet=3.0103;FS=2.589;MLEAC=1;MLEAF=0.500;MQ=43.87;MQRankSum=-1.528;QD=21.19;ReadPosRankSum=1.012;SOR=0.361	GT:AD:DP:GQ:PL	0/1:20,26:46:99:1003,0,787
3R	23286105	.	G	A	987.77	.	AC=1;AF=0.500;AN=2;BaseQRankSum=0.615;ClippingRankSum=0.000;DP=44;ExcessHet=3.0103;FS=1.192;MLEAC=1;MLEAF=0.500;MQ=43.87;MQRankSum=-1.449;QD=22.45;ReadPosRankSum=0.789;SOR=0.465	GT:AD:DP:GQ:PL	0/1:18,26:44:99:1016,0,661
3R	23286150	.	A	T	590.77	.	AC=1;AF=0.500;AN=2;BaseQRankSum=1.996;ClippingRankSum=0.000;DP=45;ExcessHet=3.0103;FS=0.000;MLEAC=1;MLEAF=0.500;MQ=43.91;MQRankSum=-1.136;QD=13.13;ReadPosRankSum=0.313;SOR=0.575	GT:AD:DP:GQ:PL	0/1:18,27:45:99:619,0,416
3R	23286151	.	G	T	1533.77	.	AC=2;AF=1.00;AN=2;BaseQRankSum=0.166;ClippingRankSum=0.000;DP=46;ExcessHet=3.0103;FS=5.622;MLEAC=2;MLEAF=1.00;MQ=43.91;MQRankSum=-0.315;QD=33.34;ReadPosRankSum=-0.267;SOR=1.492	GT:AD:DP:GQ:PL	1/1:3,43:46:55:1562,55,0
3R	23286200	.	G	A	1307.77	.	AC=1;AF=0.500;AN=2;BaseQRankSum=0.360;ClippingRankSum=0.000;DP=54;ExcessHet=3.0103;FS=6.405;MLEAC=1;MLEAF=0.500;MQ=43.39;MQRankSum=-1.331;QD=24.22;ReadPosRankSum=-0.598;SOR=0.194	GT:AD:DP:GQ:PL	0/1:20,34:54:99:1336,0,705
3R	23286208	.	T	G	1254.77	.	AC=1;AF=0.500;AN=2;BaseQRankSum=-2.969;ClippingRankSum=0.000;DP=51;ExcessHet=3.0103;FS=2.653;MLEAC=1;MLEAF=0.500;MQ=43.35;MQRankSum=-1.338;QD=24.60;ReadPosRankSum=0.048;SOR=0.349	GT:AD:DP:GQ:PL	0/1:19,32:51:99:1283,0,708
3R	23286327	.	C	A	412.77	.	AC=1;AF=0.500;AN=2;BaseQRankSum=-2.083;ClippingRankSum=0.000;DP=36;ExcessHet=3.0103;FS=0.000;MLEAC=1;MLEAF=0.500;MQ=44.00;MQRankSum=0.000;QD=11.47;ReadPosRankSum=0.166;SOR=0.693	GT:AD:DP:GQ:PL	0/1:23,13:36:99:441,0,968
3R	23286330	.	A	G	409.77	.	AC=1;AF=0.500;AN=2;BaseQRankSum=-1.556;ClippingRankSum=0.000;DP=37;ExcessHet=3.0103;FS=0.000;MLEAC=1;MLEAF=0.500;MQ=44.00;MQRankSum=0.000;QD=11.07;ReadPosRankSum=0.256;SOR=0.631	GT:AD:DP:GQ:PL	0/1:24,13:37:99:438,0,998
3R	23286345	.	C	T	233.77	.	AC=1;AF=0.500;AN=2;BaseQRankSum=0.068;ClippingRankSum=0.000;DP=37;ExcessHet=3.0103;FS=1.409;MLEAC=1;MLEAF=0.500;MQ=44.00;MQRankSum=0.000;QD=6.49;ReadPosRankSum=-0.698;SOR=0.346	GT:AD:DP:GQ:PL	0/1:22,14:36:99:262,0,488
3R	23286363	.	G	A	747.77	.	AC=1;AF=0.500;AN=2;BaseQRankSum=1.519;ClippingRankSum=0.000;DP=39;ExcessHet=3.0103;FS=0.000;MLEAC=1;MLEAF=0.500;MQ=43.90;MQRankSum=-0.569;QD=19.68;ReadPosRankSum=-1.328;SOR=0.551	GT:AD:DP:GQ:PL	0/1:6,32:38:31:776,0,31
3R	23286378	.	G	C	689.77	.	AC=1;AF=0.500;AN=2;BaseQRankSum=0.510;ClippingRankSum=0.000;DP=37;ExcessHet=3.0103;FS=0.000;MLEAC=1;MLEAF=0.500;MQ=43.89;MQRankSum=-0.578;QD=18.64;ReadPosRankSum=-0.116;SOR=0.509	GT:AD:DP:GQ:PL	0/1:6,31:37:51:718,0,51
3R	23286525	.	T	C	173.77	.	AC=1;AF=0.500;AN=2;BaseQRankSum=-1.728;ClippingRankSum=0.000;DP=42;ExcessHet=3.0103;FS=0.000;MLEAC=1;MLEAF=0.500;MQ=44.00;MQRankSum=0.000;QD=4.14;ReadPosRankSum=0.838;SOR=0.693	GT:AD:DP:GQ:PL	0/1:30,12:42:99:202,0,723
3R	23286708	.	A	C	175.77	.	AC=1;AF=0.500;AN=2;BaseQRankSum=-1.512;ClippingRankSum=0.000;DP=49;ExcessHet=3.0103;FS=1.292;MLEAC=1;MLEAF=0.500;MQ=43.88;MQRankSum=-0.245;QD=3.59;ReadPosRankSum=-0.541;SOR=0.994	GT:AD:DP:GQ:PL	0/1:36,13:49:99:204,0,796
3R	23286723	.	T	C	132.77	.	AC=1;AF=0.500;AN=2;BaseQRankSum=-1.117;ClippingRankSum=0.000;DP=48;ExcessHet=3.0103;FS=1.373;MLEAC=1;MLEAF=0.500;MQ=43.92;MQRankSum=0.815;QD=2.77;ReadPosRankSum=0.375;SOR=0.951	GT:AD:DP:GQ:PL	0/1:37,11:48:99:161,0,887
3R	23286740	.	G	A	145.77	.	AC=1;AF=0.500;AN=2;BaseQRankSum=2.897;ClippingRankSum=0.000;DP=51;ExcessHet=3.0103;FS=2.995;MLEAC=1;MLEAF=0.500;MQ=43.92;MQRankSum=0.825;QD=2.86;ReadPosRankSum=0.045;SOR=1.270	GT:AD:DP:GQ:PL	0/1:39,12:51:99:174,0,871
3R	23286789	.	A	G	202.77	.	AC=1;AF=0.500;AN=2;BaseQRankSum=-2.272;ClippingRankSum=0.000;DP=52;ExcessHet=3.0103;FS=0.000;MLEAC=1;MLEAF=0.500;MQ=44.00;MQRankSum=0.000;QD=3.90;ReadPosRankSum=-0.334;SOR=0.797	GT:AD:DP:GQ:PL	0/1:37,15:52:99:231,0,873
3R	23287272	.	T	C	856.74	.	AC=2;AF=1.00;AN=2;BaseQRankSum=-1.617;ClippingRankSum=0.000;DP=42;ExcessHet=3.0103;FS=0.000;MLEAC=2;MLEAF=1.00;MQ=44.00;MQRankSum=0.000;QD=20.40;ReadPosRankSum=1.179;SOR=0.798	GT:AD:DP:GQ:PL	1/1:4,38:42:6:884,6,0
3R	23287302	.	G	A	802.88	.	AC=1;AF=0.500;AN=2;BaseQRankSum=-0.930;ClippingRankSum=0.000;DP=40;ExcessHet=3.0103;FS=4.148;MLEAC=1;MLEAF=0.500;MQ=44.00;MQRankSum=0.000;QD=20.59;ReadPosRankSum=1.720;SOR=0.223	GT:AD:DP:GQ:PL	0/1:5,34:39:16:831,0,16
3R	23287794	.	G	A	774.77	.	AC=1;AF=0.500;AN=2;BaseQRankSum=1.579;ClippingRankSum=0.000;DP=58;ExcessHet=3.0103;FS=15.141;MLEAC=1;MLEAF=0.500;MQ=43.90;MQRankSum=-1.131;QD=13.36;ReadPosRankSum=-1.803;SOR=0.628	GT:AD:DP:GQ:PL	0/1:23,35:58:99:803,0,455
3R	23287826	.	A	G	564.77	.	AC=1;AF=0.500;AN=2;BaseQRankSum=-1.174;ClippingRankSum=0.000;DP=56;ExcessHet=3.0103;FS=29.767;MLEAC=1;MLEAF=0.500;MQ=43.90;MQRankSum=-1.326;QD=10.27;ReadPosRankSum=-0.032;SOR=1.509	GT:AD:DP:GQ:PL	0/1:26,29:55:99:593,0,529
3R	23287949	.	A	G	481.77	.	AC=1;AF=0.500;AN=2;BaseQRankSum=-1.197;ClippingRankSum=0.000;DP=60;ExcessHet=3.0103;FS=0.997;MLEAC=1;MLEAF=0.500;MQ=44.00;MQRankSum=0.000;QD=8.03;ReadPosRankSum=1.012;SOR=0.542	GT:AD:DP:GQ:PL	0/1:34,26:60:99:510,0,746
3R	23287999	.	T	G	1030.77	.	AC=1;AF=0.500;AN=2;BaseQRankSum=-1.247;ClippingRankSum=0.000;DP=55;ExcessHet=3.0103;FS=5.456;MLEAC=1;MLEAF=0.500;MQ=43.96;MQRankSum=-0.982;QD=18.74;ReadPosRankSum=-2.460;SOR=0.673	GT:AD:DP:GQ:PL	0/1:28,27:55:99:1059,0,1385
3R	23288014	.	A	AG	1296.73	.	AC=1;AF=0.500;AN=2;BaseQRankSum=0.000;ClippingRankSum=0.000;DP=61;ExcessHet=3.0103;FS=3.523;MLEAC=1;MLEAF=0.500;MQ=43.97;MQRankSum=-0.919;QD=21.26;ReadPosRankSum=-2.507;SOR=0.581	GT:AD:DP:GQ:PL	0/1:29,32:61:99:1334,0,1398
3R	23288015	.	A	T	1305.77	.	AC=1;AF=0.500;AN=2;BaseQRankSum=0.283;ClippingRankSum=0.000;DP=63;ExcessHet=3.0103;FS=2.122;MLEAC=1;MLEAF=0.500;MQ=43.97;MQRankSum=-0.892;QD=20.73;ReadPosRankSum=-2.718;SOR=0.420	GT:AD:DP:GQ:PL	0/1:29,34:63:99:1334,0,1398
3R	23288063	.	A	C	817.77	.	AC=1;AF=0.500;AN=2;BaseQRankSum=-2.296;ClippingRankSum=0.000;DP=66;ExcessHet=3.0103;FS=8.752;MLEAC=1;MLEAF=0.500;MQ=43.90;MQRankSum=0.903;QD=12.39;ReadPosRankSum=2.297;SOR=1.078	GT:AD:DP:GQ:PL	0/1:27,39:66:99:846,0,522
3R	23289118	.	T	C	977.77	.	AC=2;AF=1.00;AN=2;BaseQRankSum=-0.360;ClippingRankSum=0.000;DP=42;ExcessHet=3.0103;FS=0.000;MLEAC=2;MLEAF=1.00;MQ=44.00;MQRankSum=0.000;QD=23.85;ReadPosRankSum=0.264;SOR=1.236	GT:AD:DP:GQ:PL	1/1:2,39:41:67:1006,67,0
3R	23289334	.	C	G	292.77	.	AC=1;AF=0.500;AN=2;BaseQRankSum=2.099;ClippingRankSum=0.000;DP=60;ExcessHet=3.0103;FS=1.086;MLEAC=1;MLEAF=0.500;MQ=44.00;MQRankSum=0.000;QD=4.96;ReadPosRankSum=-0.526;SOR=0.727	GT:AD:DP:GQ:PL	0/1:42,17:59:99:321,0,958
3R	23289394	.	A	C	1201.77	.	AC=2;AF=1.00;AN=2;BaseQRankSum=-0.368;ClippingRankSum=0.000;DP=55;ExcessHet=3.0103;FS=4.952;MLEAC=2;MLEAF=1.00;MQ=44.00;MQRankSum=0.000;QD=21.85;ReadPosRankSum=-0.470;SOR=0.669	GT:AD:DP:GQ:PL	1/1:4,51:55:57:1230,57,0
3R	23289442	.	T	C	1303.77	.	AC=2;AF=1.00;AN=2;BaseQRankSum=1.234;ClippingRankSum=0.000;DP=56;ExcessHet=3.0103;FS=4.845;MLEAC=2;MLEAF=1.00;MQ=44.00;MQRankSum=0.000;QD=23.28;ReadPosRankSum=0.938;SOR=0.595	GT:AD:DP:GQ:PL	1/1:4,52:56:61:1332,61,0
3R	23289586	.	A	T	997.78	.	AC=2;AF=1.00;AN=2;BaseQRankSum=-1.171;ClippingRankSum=0.000;DP=46;ExcessHet=3.0103;FS=0.000;MLEAC=2;MLEAF=1.00;MQ=43.89;MQRankSum=-0.386;QD=21.69;ReadPosRankSum=-0.685;SOR=0.693	GT:AD:DP:GQ:PL	1/1:4,42:46:24:1026,24,0
3R	23289616	.	G	A	852.88	.	AC=2;AF=1.00;AN=2;BaseQRankSum=-0.943;ClippingRankSum=0.000;DP=44;ExcessHet=3.0103;FS=0.000;MLEAC=2;MLEAF=1.00;MQ=43.93;MQRankSum=-0.240;QD=19.83;ReadPosRankSum=-0.350;SOR=0.743	GT:AD:DP:GQ:PL	1/1:4,39:43:16:881,16,0
3R	23289637	.	C	T	619.77	.	AC=1;AF=0.500;AN=2;BaseQRankSum=1.183;ClippingRankSum=0.000;DP=45;ExcessHet=3.0103;FS=12.251;MLEAC=1;MLEAF=0.500;MQ=43.94;MQRankSum=-0.696;QD=13.77;ReadPosRankSum=-0.345;SOR=0.725	GT:AD:DP:GQ:PL	0/1:16,29:45:99:648,0,452
3R	23289640	.	G	A	127.77	.	AC=1;AF=0.500;AN=2;BaseQRankSum=-0.117;ClippingRankSum=0.000;DP=45;ExcessHet=3.0103;FS=13.938;MLEAC=1;MLEAF=0.500;MQ=43.94;MQRankSum=0.653;QD=2.84;ReadPosRankSum=0.631;SOR=2.650	GT:AD:DP:GQ:PL	0/1:33,12:45:99:156,0,1253
3R	23289680	.	A	T	189.77	.	AC=1;AF=0.500;AN=2;BaseQRankSum=-0.474;ClippingRankSum=0.000;DP=39;ExcessHet=3.0103;FS=7.713;MLEAC=1;MLEAF=0.500;MQ=43.93;MQRankSum=0.761;QD=4.87;ReadPosRankSum=0.156;SOR=2.147	GT:AD:DP:GQ:PL	0/1:26,13:39:99:218,0,571
3R	23289790	.	G	A	650.77	.	AC=1;AF=0.500;AN=2;BaseQRankSum=-1.158;ClippingRankSum=0.000;DP=49;ExcessHet=3.0103;FS=6.316;MLEAC=1;MLEAF=0.500;MQ=44.00;MQRankSum=0.000;QD=13.56;ReadPosRankSum=0.855;SOR=0.948	GT:AD:DP:GQ:PL	0/1:18,30:48:99:679,0,339
3R	23289934	.	C	T	550.77	.	AC=1;AF=0.500;AN=2;BaseQRankSum=-0.570;ClippingRankSum=0.000;DP=40;ExcessHet=3.0103;FS=4.720;MLEAC=1;MLEAF=0.500;MQ=43.95;MQRankSum=0.000;QD=14.12;ReadPosRankSum=-1.273;SOR=1.001	GT:AD:DP:GQ:PL	0/1:14,25:39:99:579,0,275
3R	23289946	.	A	G	509.77	.	AC=1;AF=0.500;AN=2;BaseQRankSum=-1.670;ClippingRankSum=0.000;DP=42;ExcessHet=3.0103;FS=1.238;MLEAC=1;MLEAF=0.500;MQ=43.95;MQRankSum=0.000;QD=12.43;ReadPosRankSum=-0.932;SOR=0.425	GT:AD:DP:GQ:PL	0/1:17,24:41:99:538,0,331
3R	23289970	.	G	A	524.77	.	AC=1;AF=0.500;AN=2;BaseQRankSum=1.618;ClippingRankSum=0.000;DP=47;ExcessHet=3.0103;FS=2.512;MLEAC=1;MLEAF=0.500;MQ=43.92;MQRankSum=-0.873;QD=11.41;ReadPosRankSum=-0.880;SOR=0.392	GT:AD:DP:GQ:PL	0/1:21,25:46:99:553,0,418
3R	23290200	.	A	G	416.77	.	AC=1;AF=0.500;AN=2;BaseQRankSum=-1.924;ClippingRankSum=0.000;DP=72;ExcessHet=3.0103;FS=0.944;MLEAC=1;MLEAF=0.500;MQ=44.00;MQRankSum=0.000;QD=5.79;ReadPosRankSum=-0.882;SOR=0.854	GT:AD:DP:GQ:PL	0/1:48,24:72:99:445,0,1113
3R	23290553	.	C	T	511.77	.	AC=1;AF=0.500;AN=2;BaseQRankSum=-0.702;ClippingRankSum=0.000;DP=70;ExcessHet=3.0103;FS=10.771;MLEAC=1;MLEAF=0.500;MQ=43.36;MQRankSum=2.882;QD=7.64;ReadPosRankSum=0.541;SOR=1.249	GT:AD:DP:GQ:PL	0/1:39,28:67:99:540,0,1115
3R	23290558	.	TATATGTAC	T	2613.73	.	AC=1;AF=0.500;AN=2;BaseQRankSum=0.804;ClippingRankSum=0.000;DP=70;ExcessHet=3.0103;FS=0.000;MLEAC=1;MLEAF=0.500;MQ=43.34;MQRankSum=-0.716;QD=34.43;ReadPosRankSum=1.201;SOR=0.387	GT:AD:DP:GQ:PL	0/1:3,63:66:49:2651,0,49
3R	23290894	.	A	C	584.77	.	AC=1;AF=0.500;AN=2;BaseQRankSum=-2.472;ClippingRankSum=0.000;DP=50;ExcessHet=3.0103;FS=4.453;MLEAC=1;MLEAF=0.500;MQ=43.88;MQRankSum=0.992;QD=12.99;ReadPosRankSum=-0.672;SOR=0.363	GT:AD:DP:GQ:PL	0/1:18,27:45:99:613,0,375
3R	23290921	.	G	GA	245.73	.	AC=1;AF=0.500;AN=2;BaseQRankSum=-0.345;ClippingRankSum=0.000;DP=51;ExcessHet=3.0103;FS=6.777;MLEAC=1;MLEAF=0.500;MQ=43.92;MQRankSum=-0.497;QD=5.34;ReadPosRankSum=2.509;SOR=1.809	GT:AD:DP:GQ:PL	0/1:31,15:46:99:283,0,776
3R	23291022	.	T	A	1261.79	.	AC=2;AF=1.00;AN=2;BaseQRankSum=2.698;ClippingRankSum=0.000;DP=61;ExcessHet=3.0103;FS=1.719;MLEAC=2;MLEAF=1.00;MQ=43.22;MQRankSum=0.720;QD=21.39;ReadPosRankSum=-0.276;SOR=0.327	GT:AD:DP:GQ:PL	1/1:6,53:59:22:1290,22,0
3R	23291101	.	G	A	1207.77	.	AC=2;AF=1.00;AN=2;BaseQRankSum=3.402;ClippingRankSum=0.000;DP=57;ExcessHet=3.0103;FS=0.000;MLEAC=2;MLEAF=1.00;MQ=43.11;MQRankSum=1.067;QD=21.96;ReadPosRankSum=1.274;SOR=0.992	GT:AD:DP:GQ:PL	1/1:5,50:55:55:1236,55,0
3R	23291140	.	TGTGTGGGGGGGGGG	T	1762.73	.	AC=2;AF=1.00;AN=2;BaseQRankSum=0.128;ClippingRankSum=0.000;DP=44;ExcessHet=3.0103;FS=0.000;MLEAC=2;MLEAF=1.00;MQ=43.11;MQRankSum=1.930;QD=28.38;SOR=0.538	GT:AD:DP:GQ:PL	1/1:1,41:42:82:1800,82,0
3R	23291174	.	C	T	2221.77	.	AC=2;AF=1.00;AN=2;BaseQRankSum=0.620;ClippingRankSum=0.000;DP=49;ExcessHet=3.0103;FS=0.000;MLEAC=2;MLEAF=1.00;MQ=43.20;MQRankSum=2.145;QD=34.94;ReadPosRankSum=0.248;SOR=0.340	GT:AD:DP:GQ:PL	1/1:1,48:49:99:2250,112,0
3R	23291176	.	T	TG	2212.73	.	AC=2;AF=1.00;AN=2;BaseQRankSum=0.696;ClippingRankSum=0.000;DP=51;ExcessHet=3.0103;FS=0.000;MLEAC=2;MLEAF=1.00;MQ=43.23;MQRankSum=2.203;QD=27.95;ReadPosRankSum=0.000;SOR=0.335	GT:AD:DP:GQ:PL	1/1:1,50:51:99:2250,112,0
3R	23291177	.	A	G	2221.77	.	AC=2;AF=1.00;AN=2;BaseQRankSum=-1.124;ClippingRankSum=0.000;DP=51;ExcessHet=3.0103;FS=0.000;MLEAC=2;MLEAF=1.00;MQ=43.23;MQRankSum=2.203;QD=27.55;ReadPosRankSum=-0.272;SOR=0.335	GT:AD:DP:GQ:PL	1/1:1,50:51:99:2250,112,0
3R	23291351	.	C	T	509.77	.	AC=1;AF=0.500;AN=2;BaseQRankSum=3.666;ClippingRankSum=0.000;DP=56;ExcessHet=3.0103;FS=1.039;MLEAC=1;MLEAF=0.500;MQ=43.93;MQRankSum=-1.564;QD=9.10;ReadPosRankSum=-1.015;SOR=0.507	GT:AD:DP:GQ:PL	0/1:31,25:56:99:538,0,617
3R	23291422	.	T	G	421.77	.	AC=1;AF=0.500;AN=2;BaseQRankSum=-0.704;ClippingRankSum=0.000;DP=54;ExcessHet=3.0103;FS=2.443;MLEAC=1;MLEAF=0.500;MQ=43.85;MQRankSum=-1.294;QD=7.96;ReadPosRankSum=1.023;SOR=0.368	GT:AD:DP:GQ:PL	0/1:30,23:53:99:450,0,677
3R	23291450	.	T	A	1069.77	.	AC=1;AF=0.500;AN=2;BaseQRankSum=-3.029;ClippingRankSum=0.000;DP=58;ExcessHet=3.0103;FS=7.558;MLEAC=1;MLEAF=0.500;MQ=43.86;MQRankSum=-1.046;QD=18.77;ReadPosRankSum=-1.325;SOR=0.198	GT:AD:DP:GQ:PL	0/1:29,28:57:99:1098,0,1222
3R	23291459	.	A	G	1059.77	.	AC=1;AF=0.500;AN=2;BaseQRankSum=-2.722;ClippingRankSum=0.000;DP=56;ExcessHet=3.0103;FS=7.677;MLEAC=1;MLEAF=0.500;MQ=43.86;MQRankSum=-1.048;QD=19.27;ReadPosRankSum=-1.558;SOR=0.191	GT:AD:DP:GQ:PL	0/1:28,27:55:99:1088,0,1257
3R	23291468	.	AT	A	1092.73	.	AC=1;AF=0.500;AN=2;BaseQRankSum=-1.276;ClippingRankSum=0.000;DP=57;ExcessHet=3.0103;FS=10.148;MLEAC=1;MLEAF=0.500;MQ=43.83;MQRankSum=-0.448;QD=19.51;ReadPosRankSum=-1.705;SOR=0.124	GT:AD:DP:GQ:PL	0/1:28,28:56:99:1130,0,1240
3R	23291477	.	C	T	1068.77	.	AC=1;AF=0.500;AN=2;BaseQRankSum=1.490;ClippingRankSum=0.000;DP=54;ExcessHet=3.0103;FS=13.254;MLEAC=1;MLEAF=0.500;MQ=43.82;MQRankSum=-0.404;QD=20.17;ReadPosRankSum=-1.959;SOR=0.230	GT:AD:DP:GQ:PL	0/1:26,27:53:99:1097,0,1070
3R	23291478	.	A	C	1026.77	.	AC=1;AF=0.500;AN=2;BaseQRankSum=-1.447;ClippingRankSum=0.000;DP=54;ExcessHet=3.0103;FS=13.254;MLEAC=1;MLEAF=0.500;MQ=43.82;MQRankSum=-0.404;QD=19.37;ReadPosRankSum=-1.869;SOR=0.230	GT:AD:DP:GQ:PL	0/1:26,27:53:99:1055,0,1073
3R	23291483	.	G	T	1019.77	.	AC=1;AF=0.500;AN=2;BaseQRankSum=2.281;ClippingRankSum=0.000;DP=52;ExcessHet=3.0103;FS=13.491;MLEAC=1;MLEAF=0.500;MQ=43.85;MQRankSum=0.061;QD=20.00;ReadPosRankSum=-1.829;SOR=0.374	GT:AD:DP:GQ:PL	0/1:25,26:51:99:1048,0,1007
3R	23291662	.	A	G	737.77	.	AC=1;AF=0.500;AN=2;BaseQRankSum=-1.595;ClippingRankSum=0.000;DP=34;ExcessHet=3.0103;FS=5.231;MLEAC=1;MLEAF=0.500;MQ=44.00;MQRankSum=0.000;QD=21.70;ReadPosRankSum=-0.049;SOR=1.141	GT:AD:DP:GQ:PL	0/1:15,19:34:99:766,0,1130
3R	23291670	.	T	G	828.77	.	AC=1;AF=0.500;AN=2;BaseQRankSum=0.713;ClippingRankSum=0.000;DP=38;ExcessHet=3.0103;FS=4.655;MLEAC=1;MLEAF=0.500;MQ=44.00;MQRankSum=0.000;QD=21.81;ReadPosRankSum=-0.160;SOR=0.589	GT:AD:DP:GQ:PL	0/1:16,22:38:99:857,0,1157
3R	23291675	.	T	A	828.77	.	AC=1;AF=0.500;AN=2;BaseQRankSum=-0.513;ClippingRankSum=0.000;DP=38;ExcessHet=3.0103;FS=4.655;MLEAC=1;MLEAF=0.500;MQ=44.00;MQRankSum=0.000;QD=21.81;ReadPosRankSum=0.000;SOR=0.589	GT:AD:DP:GQ:PL	0/1:16,22:38:99:857,0,1157
3R	23291798	.	T	C	927.77	.	AC=1;AF=0.500;AN=2;BaseQRankSum=-1.572;ClippingRankSum=0.000;DP=42;ExcessHet=3.0103;FS=12.051;MLEAC=1;MLEAF=0.500;MQ=43.95;MQRankSum=1.238;QD=22.63;ReadPosRankSum=-0.362;SOR=1.363	GT:AD:DP:GQ:PL	0/1:17,24:41:99:956,0,622
3R	23291807	.	G	A	954.77	.	AC=1;AF=0.500;AN=2;BaseQRankSum=0.912;ClippingRankSum=0.000;DP=41;ExcessHet=3.0103;FS=9.768;MLEAC=1;MLEAF=0.500;MQ=43.95;MQRankSum=1.300;QD=23.29;ReadPosRankSum=-1.149;SOR=1.483	GT:AD:DP:GQ:PL	0/1:16,25:41:99:983,0,619
3R	23291849	.	C	T	294.77	.	AC=1;AF=0.500;AN=2;BaseQRankSum=-0.216;ClippingRankSum=0.000;DP=41;ExcessHet=3.0103;FS=4.658;MLEAC=1;MLEAF=0.500;MQ=43.95;MQRankSum=-1.139;QD=7.19;ReadPosRankSum=0.625;SOR=1.301	GT:AD:DP:GQ:PL	0/1:24,17:41:99:323,0,533
3R	23291873	.	A	G	349.77	.	AC=1;AF=0.500;AN=2;BaseQRankSum=0.272;ClippingRankSum=0.000;DP=42;ExcessHet=3.0103;FS=0.000;MLEAC=1;MLEAF=0.500;MQ=43.95;MQRankSum=-1.107;QD=8.33;ReadPosRankSum=-0.133;SOR=0.551	GT:AD:DP:GQ:PL	0/1:24,18:42:99:378,0,538
3R	23291999	.	A	G	331.77	.	AC=1;AF=0.500;AN=2;BaseQRankSum=-0.958;ClippingRankSum=0.000;DP=40;ExcessHet=3.0103;FS=0.000;MLEAC=1;MLEAF=0.500;MQ=43.90;MQRankSum=-0.108;QD=8.29;ReadPosRankSum=0.180;SOR=0.727	GT:AD:DP:GQ:PL	0/1:22,18:40:99:360,0,485
3R	23292039	.	T	C	563.77	.	AC=1;AF=0.500;AN=2;BaseQRankSum=-0.990;ClippingRankSum=0.000;DP=34;ExcessHet=3.0103;FS=0.000;MLEAC=1;MLEAF=0.500;MQ=43.94;MQRankSum=1.002;QD=16.58;ReadPosRankSum=-0.104;SOR=0.540	GT:AD:DP:GQ:PL	0/1:18,16:34:99:592,0,826
3R	23292040	.	T	C	563.77	.	AC=1;AF=0.500;AN=2;BaseQRankSum=-0.685;ClippingRankSum=0.000;DP=34;ExcessHet=3.0103;FS=0.000;MLEAC=1;MLEAF=0.500;MQ=43.94;MQRankSum=1.002;QD=16.58;ReadPosRankSum=-0.078;SOR=0.540	GT:AD:DP:GQ:PL	0/1:18,16:34:99:592,0,826
3R	23292272	.	G	A	798.77	.	AC=1;AF=0.500;AN=2;BaseQRankSum=2.691;ClippingRankSum=0.000;DP=59;ExcessHet=3.0103;FS=1.085;MLEAC=1;MLEAF=0.500;MQ=43.93;MQRankSum=0.380;QD=13.77;ReadPosRankSum=-1.516;SOR=0.462	GT:AD:DP:GQ:PL	0/1:22,36:58:99:827,0,393
3R	23292305	.	G	A	477.77	.	AC=1;AF=0.500;AN=2;BaseQRankSum=0.214;ClippingRankSum=0.000;DP=58;ExcessHet=3.0103;FS=1.059;MLEAC=1;MLEAF=0.500;MQ=43.97;MQRankSum=-1.096;QD=8.38;ReadPosRankSum=-0.895;SOR=0.488	GT:AD:DP:GQ:PL	0/1:32,25:57:99:506,0,675
3R	23292882	.	G	A	2108.77	.	AC=1;AF=0.500;AN=2;BaseQRankSum=-2.167;ClippingRankSum=0.000;DP=72;ExcessHet=3.0103;FS=2.188;MLEAC=1;MLEAF=0.500;MQ=43.79;MQRankSum=1.643;QD=29.29;ReadPosRankSum=0.211;SOR=0.442	GT:AD:DP:GQ:PL	0/1:20,52:72:99:2137,0,925
3R	23292883	.	C	A	2108.77	.	AC=1;AF=0.500;AN=2;BaseQRankSum=-0.367;ClippingRankSum=0.000;DP=75;ExcessHet=3.0103;FS=0.972;MLEAC=1;MLEAF=0.500;MQ=43.80;MQRankSum=1.581;QD=28.12;ReadPosRankSum=0.766;SOR=0.491	GT:AD:DP:GQ:PL	0/1:22,53:75:99:2137,0,925
3R	23293116	.	G	A	1181.77	.	AC=2;AF=1.00;AN=2;BaseQRankSum=-2.268;ClippingRankSum=0.000;DP=51;ExcessHet=3.0103;FS=3.014;MLEAC=2;MLEAF=1.00;MQ=43.88;MQRankSum=-0.298;QD=23.17;ReadPosRankSum=1.972;SOR=0.152	GT:AD:DP:GQ:PL	1/1:2,49:51:92:1210,92,0
3R	23293167	.	A	G	675.77	.	AC=1;AF=0.500;AN=2;BaseQRankSum=0.324;ClippingRankSum=0.000;DP=49;ExcessHet=3.0103;FS=0.000;MLEAC=1;MLEAF=0.500;MQ=43.92;MQRankSum=-1.011;QD=13.79;ReadPosRankSum=0.494;SOR=0.593	GT:AD:DP:GQ:PL	0/1:17,32:49:99:704,0,301
3R	23293234	.	C	CAT	1045.73	.	AC=1;AF=0.500;AN=2;BaseQRankSum=3.068;ClippingRankSum=0.000;DP=44;ExcessHet=3.0103;FS=4.439;MLEAC=1;MLEAF=0.500;MQ=43.87;MQRankSum=-1.380;QD=23.77;ReadPosRankSum=-0.820;SOR=0.280	GT:AD:DP:GQ:PL	0/1:17,27:44:99:1083,0,657
3R	23293235	.	C	A	1054.77	.	AC=1;AF=0.500;AN=2;BaseQRankSum=1.367;ClippingRankSum=0.000;DP=44;ExcessHet=3.0103;FS=4.439;MLEAC=1;MLEAF=0.500;MQ=43.87;MQRankSum=-1.380;QD=23.97;ReadPosRankSum=-0.736;SOR=0.280	GT:AD:DP:GQ:PL	0/1:17,27:44:99:1083,0,657
3R	23293253	.	C	T	925.77	.	AC=1;AF=0.500;AN=2;BaseQRankSum=0.258;ClippingRankSum=0.000;DP=43;ExcessHet=3.0103;FS=4.336;MLEAC=1;MLEAF=0.500;MQ=43.91;MQRankSum=-1.181;QD=21.53;ReadPosRankSum=0.555;SOR=0.290	GT:AD:DP:GQ:PL	0/1:18,25:43:99:954,0,670
3R	23293256	.	G	C	922.77	.	AC=1;AF=0.500;AN=2;BaseQRankSum=-0.121;ClippingRankSum=0.000;DP=42;ExcessHet=3.0103;FS=1.207;MLEAC=1;MLEAF=0.500;MQ=43.91;MQRankSum=-1.206;QD=21.97;ReadPosRankSum=0.931;SOR=0.473	GT:AD:DP:GQ:PL	0/1:18,24:42:99:951,0,691
3R	23293533	.	A	G	1938.77	.	AC=1;AF=0.500;AN=2;BaseQRankSum=-0.230;ClippingRankSum=0.000;DP=51;ExcessHet=3.0103;FS=0.000;MLEAC=1;MLEAF=0.500;MQ=43.78;MQRankSum=-0.393;QD=28.95;ReadPosRankSum=0.080;SOR=0.542	GT:AD:DP:GQ:PL	0/1:3,48:51:68:1967,0,68
3R	23293538	.	A	AT	1870.73	.	AC=1;AF=0.500;AN=2;BaseQRankSum=-0.912;ClippingRankSum=0.000;DP=47;ExcessHet=3.0103;FS=2.943;MLEAC=1;MLEAF=0.500;MQ=43.76;MQRankSum=-0.311;QD=35.01;ReadPosRankSum=-1.107;SOR=0.184	GT:AD:DP:GQ:PL	0/1:2,45:47:42:1908,0,42
3R	23293540	.	T	TTTA	1869.73	.	AC=1;AF=0.500;AN=2;BaseQRankSum=0.082;ClippingRankSum=0.000;DP=47;ExcessHet=3.0103;FS=2.943;MLEAC=1;MLEAF=0.500;MQ=43.76;MQRankSum=-0.311;QD=27.78;ReadPosRankSum=-1.292;SOR=0.184	GT:AD:DP:GQ:PL	0/1:2,45:47:42:1907,0,42
3R	23293557	.	A	G	1570.77	.	AC=1;AF=0.500;AN=2;BaseQRankSum=-2.626;ClippingRankSum=0.000;DP=41;ExcessHet=3.0103;FS=0.000;MLEAC=1;MLEAF=0.500;MQ=43.90;MQRankSum=-0.335;QD=28.15;ReadPosRankSum=-0.200;SOR=0.368	GT:AD:DP:GQ:PL	0/1:3,38:41:86:1599,0,86
3R	23293623	.	CA	C	703.73	.	AC=1;AF=0.500;AN=2;BaseQRankSum=-0.284;ClippingRankSum=0.000;DP=38;ExcessHet=3.0103;FS=16.785;MLEAC=1;MLEAF=0.500;MQ=43.95;MQRankSum=-0.868;QD=19.02;ReadPosRankSum=1.131;SOR=2.492	GT:AD:DP:GQ:PL	0/1:17,20:37:99:741,0,770
3R	23293625	.	TTAGTTACTAGAAC	T	694.73	.	AC=1;AF=0.500;AN=2;BaseQRankSum=-0.988;ClippingRankSum=0.000;DP=40;ExcessHet=3.0103;FS=13.154;MLEAC=1;MLEAF=0.500;MQ=43.95;MQRankSum=-0.950;QD=17.37;ReadPosRankSum=1.342;SOR=2.506	GT:AD:DP:GQ:PL	0/1:20,20:40:99:732,0,895
3R	23293758	.	A	G	382.77	.	AC=1;AF=0.500;AN=2;BaseQRankSum=-1.275;ClippingRankSum=0.000;DP=52;ExcessHet=3.0103;FS=3.925;MLEAC=1;MLEAF=0.500;MQ=43.96;MQRankSum=-1.109;QD=7.51;ReadPosRankSum=0.257;SOR=0.651	GT:AD:DP:GQ:PL	0/1:29,22:51:99:411,0,634
3R	23293816	.	GT	G	409.73	.	AC=1;AF=0.500;AN=2;BaseQRankSum=-1.634;ClippingRankSum=0.000;DP=50;ExcessHet=3.0103;FS=0.000;MLEAC=1;MLEAF=0.500;MQ=43.96;MQRankSum=-1.001;QD=8.54;ReadPosRankSum=-0.846;SOR=0.711	GT:AD:DP:GQ:PL	0/1:25,23:48:99:447,0,504
3R	23294175	.	G	GC	468.73	.	AC=1;AF=0.500;AN=2;BaseQRankSum=0.952;ClippingRankSum=0.000;DP=46;ExcessHet=3.0103;FS=1.206;MLEAC=1;MLEAF=0.500;MQ=43.58;MQRankSum=-2.340;QD=10.42;ReadPosRankSum=0.663;SOR=0.715	GT:AD:DP:GQ:PL	0/1:30,15:45:99:506,0,1131
3R	23294176	.	T	TGC	468.73	.	AC=1;AF=0.500;AN=2;BaseQRankSum=-0.207;ClippingRankSum=0.000;DP=45;ExcessHet=3.0103;FS=1.206;MLEAC=1;MLEAF=0.500;MQ=43.58;MQRankSum=-2.340;QD=10.42;ReadPosRankSum=0.723;SOR=0.715	GT:AD:DP:GQ:PL	0/1:30,15:45:99:506,0,1131
3R	23294236	.	A	G	456.77	.	AC=1;AF=0.500;AN=2;BaseQRankSum=1.267;ClippingRankSum=0.000;DP=42;ExcessHet=3.0103;FS=2.878;MLEAC=1;MLEAF=0.500;MQ=43.68;MQRankSum=-1.860;QD=10.88;ReadPosRankSum=-0.347;SOR=0.806	GT:AD:DP:GQ:PL	0/1:28,14:42:99:485,0,1110
3R	23294251	.	C	T	480.77	.	AC=1;AF=0.500;AN=2;BaseQRankSum=0.892;ClippingRankSum=0.000;DP=43;ExcessHet=3.0103;FS=0.000;MLEAC=1;MLEAF=0.500;MQ=43.69;MQRankSum=-1.903;QD=11.18;ReadPosRankSum=-0.985;SOR=0.518	GT:AD:DP:GQ:PL	0/1:29,14:43:99:509,0,1112
3R	23294317	.	A	C	1351.77	.	AC=2;AF=1.00;AN=2;BaseQRankSum=0.335;ClippingRankSum=0.000;DP=33;ExcessHet=3.0103;FS=0.000;MLEAC=2;MLEAF=1.00;MQ=44.94;MQRankSum=0.278;QD=25.71;ReadPosRankSum=0.998;SOR=0.412	GT:AD:DP:GQ:PL	1/1:1,32:33:57:1380,57,0
3R	23294322	.	G	A	1386.77	.	AC=2;AF=1.00;AN=2;BaseQRankSum=1.458;ClippingRankSum=0.000;DP=33;ExcessHet=3.0103;FS=0.000;MLEAC=2;MLEAF=1.00;MQ=44.94;MQRankSum=0.278;QD=27.28;ReadPosRankSum=1.104;SOR=0.412	GT:AD:DP:GQ:PL	1/1:1,32:33:60:1415,60,0
3R	23294401	.	G	A	1714.77	.	AC=1;AF=0.500;AN=2;BaseQRankSum=-2.232;ClippingRankSum=0.000;DP=45;ExcessHet=3.0103;FS=0.000;MLEAC=1;MLEAF=0.500;MQ=45.36;MQRankSum=0.187;QD=26.11;ReadPosRankSum=-0.661;SOR=0.656	GT:AD:DP:GQ:PL	0/1:3,42:45:99:1743,0,337
3R	23294417	.	C	CTGGTGT	1866.73	.	AC=1;AF=0.500;AN=2;BaseQRankSum=0.445;ClippingRankSum=0.000;DP=47;ExcessHet=3.0103;FS=0.000;MLEAC=1;MLEAF=0.500;MQ=45.86;MQRankSum=0.316;QD=31.28;ReadPosRankSum=-1.547;SOR=0.830	GT:AD:DP:GQ:PL	0/1:3,44:47:99:1904,0,328
3R	23294420	.	C	G	1868.77	.	AC=1;AF=0.500;AN=2;BaseQRankSum=-0.573;ClippingRankSum=0.000;DP=47;ExcessHet=3.0103;FS=0.000;MLEAC=1;MLEAF=0.500;MQ=45.86;MQRankSum=0.316;QD=30.53;ReadPosRankSum=-1.808;SOR=0.941	GT:AD:DP:GQ:PL	0/1:3,44:47:99:1897,0,328
3R	23294423	.	C	G	1868.77	.	AC=1;AF=0.500;AN=2;BaseQRankSum=-0.289;ClippingRankSum=0.000;DP=48;ExcessHet=3.0103;FS=0.000;MLEAC=1;MLEAF=0.500;MQ=45.60;MQRankSum=0.242;QD=29.64;ReadPosRankSum=-1.982;SOR=0.981	GT:AD:DP:GQ:PL	0/1:3,45:48:99:1897,0,328
3R	23294820	.	T	A	1075.77	.	AC=1;AF=0.500;AN=2;BaseQRankSum=-1.629;ClippingRankSum=0.000;DP=46;ExcessHet=3.0103;FS=4.291;MLEAC=1;MLEAF=0.500;MQ=43.87;MQRankSum=-0.135;QD=23.91;ReadPosRankSum=1.699;SOR=0.293	GT:AD:DP:GQ:PL	0/1:17,28:45:99:1104,0,1066
3R	23294828	.	CGGT	C	1113.73	.	AC=1;AF=0.500;AN=2;BaseQRankSum=-1.764;ClippingRankSum=0.000;DP=47;ExcessHet=3.0103;FS=0.000;MLEAC=1;MLEAF=0.500;MQ=43.88;MQRankSum=-0.230;QD=23.70;ReadPosRankSum=1.110;SOR=0.602	GT:AD:DP:GQ:PL	0/1:19,28:47:99:1151,0,1153
3R	23294833	.	T	G	1125.77	.	AC=1;AF=0.500;AN=2;BaseQRankSum=-2.740;ClippingRankSum=0.000;DP=47;ExcessHet=3.0103;FS=0.000;MLEAC=1;MLEAF=0.500;MQ=43.88;MQRankSum=-0.155;QD=23.95;ReadPosRankSum=-1.447;SOR=0.760	GT:AD:DP:GQ:PL	0/1:18,29:47:99:1154,0,1129
3R	23294939	.	A	G	508.77	.	AC=1;AF=0.500;AN=2;BaseQRankSum=1.150;ClippingRankSum=0.000;DP=39;ExcessHet=3.0103;FS=2.859;MLEAC=1;MLEAF=0.500;MQ=44.00;MQRankSum=0.000;QD=13.05;ReadPosRankSum=0.895;SOR=1.222	GT:AD:DP:GQ:PL	0/1:25,14:39:99:537,0,1062
3R	23294955	.	T	TA	568.73	.	AC=1;AF=0.500;AN=2;BaseQRankSum=-0.257;ClippingRankSum=0.000;DP=46;ExcessHet=3.0103;FS=1.174;MLEAC=1;MLEAF=0.500;MQ=43.96;MQRankSum=0.846;QD=12.36;ReadPosRankSum=-0.169;SOR=0.815	GT:AD:DP:GQ:PL	0/1:28,18:46:99:606,0,1089
3R	23295008	.	A	G	364.77	.	AC=1;AF=0.500;AN=2;BaseQRankSum=-2.395;ClippingRankSum=0.000;DP=53;ExcessHet=3.0103;FS=2.357;MLEAC=1;MLEAF=0.500;MQ=43.91;MQRankSum=-0.303;QD=6.88;ReadPosRankSum=0.219;SOR=1.069	GT:AD:DP:GQ:PL	0/1:32,21:53:99:393,0,746
3R	23295156	.	G	T	382.77	.	AC=1;AF=0.500;AN=2;BaseQRankSum=0.297;ClippingRankSum=0.000;DP=57;ExcessHet=3.0103;FS=2.322;MLEAC=1;MLEAF=0.500;MQ=43.93;MQRankSum=-0.363;QD=6.72;ReadPosRankSum=0.997;SOR=1.085	GT:AD:DP:GQ:PL	0/1:36,21:57:99:411,0,814
3R	23295188	.	TTTC	T	2072.73	.	AC=2;AF=1.00;AN=2;BaseQRankSum=-0.138;ClippingRankSum=0.000;DP=58;ExcessHet=3.0103;FS=0.000;MLEAC=2;MLEAF=1.00;MQ=43.97;MQRankSum=-0.160;QD=28.59;ReadPosRankSum=0.056;SOR=0.527	GT:AD:DP:GQ:PL	1/1:3,52:55:31:2110,31,0
3R	23295234	.	T	TA	1741.73	.	AC=2;AF=1.00;AN=2;BaseQRankSum=-0.438;ClippingRankSum=0.000;DP=57;ExcessHet=3.0103;FS=0.000;MLEAC=2;MLEAF=1.00;MQ=43.93;MQRankSum=-0.103;QD=30.56;ReadPosRankSum=-0.991;SOR=0.446	GT:AD:DP:GQ:PL	1/1:1,56:57:99:1779,142,0
3R	23295269	.	C	T	2388.77	.	AC=2;AF=1.00;AN=2;BaseQRankSum=0.396;ClippingRankSum=0.000;DP=56;ExcessHet=3.0103;FS=0.000;MLEAC=2;MLEAF=1.00;MQ=43.97;MQRankSum=0.000;QD=23.75;ReadPosRankSum=0.433;SOR=0.387	GT:AD:DP:GQ:PL	1/1:1,55:56:99:2417,130,0
3R	23295274	.	TA	T	2404.73	.	AC=2;AF=1.00;AN=2;BaseQRankSum=0.465;ClippingRankSum=0.000;DP=59;ExcessHet=3.0103;FS=0.000;MLEAC=2;MLEAF=1.00;MQ=43.97;MQRankSum=0.000;QD=26.08;ReadPosRankSum=0.499;SOR=0.446	GT:AD:DP:GQ:PL	1/1:1,58:59:99:2442,133,0
3R	23295360	.	T	TAC	2106.73	.	AC=2;AF=1.00;AN=2;BaseQRankSum=0.607;ClippingRankSum=0.000;DP=51;ExcessHet=3.0103;FS=0.000;MLEAC=2;MLEAF=1.00;MQ=43.96;MQRankSum=0.000;QD=27.21;ReadPosRankSum=-1.387;SOR=0.239	GT:AD:DP:GQ:PL	1/1:1,49:50:99:2144,105,0
3R	23295363	.	T	A	2115.77	.	AC=2;AF=1.00;AN=2;BaseQRankSum=1.072;ClippingRankSum=0.000;DP=49;ExcessHet=3.0103;FS=0.000;MLEAC=2;MLEAF=1.00;MQ=43.96;MQRankSum=0.000;QD=25.30;ReadPosRankSum=-1.521;SOR=0.223	GT:AD:DP:GQ:PL	1/1:1,48:49:99:2144,105,0
3R	23295500	.	G	C	2108.77	.	AC=2;AF=1.00;AN=2;DP=49;ExcessHet=3.0103;FS=0.000;MLEAC=2;MLEAF=1.00;MQ=43.86;QD=31.61;SOR=0.818	GT:AD:DP:GQ:PL	1/1:0,49:49:99:2137,147,0
3R	23295503	.	T	C	2108.77	.	AC=2;AF=1.00;AN=2;DP=47;ExcessHet=3.0103;FS=0.000;MLEAC=2;MLEAF=1.00;MQ=43.85;QD=28.49;SOR=0.823	GT:AD:DP:GQ:PL	1/1:0,47:47:99:2137,147,0
3R	23295576	.	A	C	904.77	.	AC=1;AF=0.500;AN=2;BaseQRankSum=-0.976;ClippingRankSum=0.000;DP=46;ExcessHet=3.0103;FS=1.199;MLEAC=1;MLEAF=0.500;MQ=43.89;MQRankSum=1.561;QD=20.11;ReadPosRankSum=-0.317;SOR=0.425	GT:AD:DP:GQ:PL	0/1:21,24:45:99:933,0,810
3R	23295577	.	C	T	904.77	.	AC=1;AF=0.500;AN=2;BaseQRankSum=0.953;ClippingRankSum=0.000;DP=46;ExcessHet=3.0103;FS=1.199;MLEAC=1;MLEAF=0.500;MQ=43.89;MQRankSum=1.561;QD=20.11;ReadPosRankSum=-0.317;SOR=0.425	GT:AD:DP:GQ:PL	0/1:21,24:45:99:933,0,810
3R	23295726	.	T	TA	104.73	.	AC=1;AF=0.500;AN=2;BaseQRankSum=0.178;ClippingRankSum=0.000;DP=48;ExcessHet=3.0103;FS=6.070;MLEAC=1;MLEAF=0.500;MQ=43.90;MQRankSum=-0.558;QD=2.38;ReadPosRankSum=0.164;SOR=0.138	GT:AD:DP:GQ:PL	0/1:30,14:44:99:142,0,472
3R	23295806	.	T	C	323.77	.	AC=1;AF=0.500;AN=2;BaseQRankSum=2.162;ClippingRankSum=0.000;DP=65;ExcessHet=3.0103;FS=1.133;MLEAC=1;MLEAF=0.500;MQ=43.88;MQRankSum=-0.159;QD=4.98;ReadPosRankSum=-0.346;SOR=0.941	GT:AD:DP:GQ:PL	0/1:46,19:65:99:352,0,1071
3R	23295862	.	G	T	866.77	.	AC=1;AF=0.500;AN=2;BaseQRankSum=-2.649;ClippingRankSum=0.000;DP=72;ExcessHet=3.0103;FS=6.450;MLEAC=1;MLEAF=0.500;MQ=43.93;MQRankSum=-1.184;QD=12.04;ReadPosRankSum=1.371;SOR=0.260	GT:AD:DP:GQ:PL	0/1:30,42:72:99:895,0,620
3R	23296040	.	C	G	422.77	.	AC=1;AF=0.500;AN=2;BaseQRankSum=0.125;ClippingRankSum=0.000;DP=73;ExcessHet=3.0103;FS=11.121;MLEAC=1;MLEAF=0.500;MQ=43.89;MQRankSum=1.298;QD=5.87;ReadPosRankSum=1.184;SOR=2.000	GT:AD:DP:GQ:PL	0/1:47,25:72:99:451,0,1066
3R	23296086	.	G	C	930.77	.	AC=1;AF=0.500;AN=2;BaseQRankSum=0.046;ClippingRankSum=0.000;DP=68;ExcessHet=3.0103;FS=13.229;MLEAC=1;MLEAF=0.500;MQ=43.86;MQRankSum=-1.544;QD=13.69;ReadPosRankSum=-1.514;SOR=0.394	GT:AD:DP:GQ:PL	0/1:25,43:68:99:959,0,441
3R	23296101	.	G	GTTT	570.73	.	AC=1;AF=0.500;AN=2;BaseQRankSum=-1.050;ClippingRankSum=0.000;DP=71;ExcessHet=3.0103;FS=7.770;MLEAC=1;MLEAF=0.500;MQ=43.88;MQRankSum=1.220;QD=9.06;ReadPosRankSum=-0.588;SOR=1.745	GT:AD:DP:GQ:PL	0/1:42,21:63:99:608,0,1429
3R	23296142	.	C	T	911.77	.	AC=1;AF=0.500;AN=2;BaseQRankSum=1.985;ClippingRankSum=0.000;DP=57;ExcessHet=3.0103;FS=15.329;MLEAC=1;MLEAF=0.500;MQ=43.88;MQRankSum=-1.030;QD=16.00;ReadPosRankSum=2.067;SOR=0.054	GT:AD:DP:GQ:PL	0/1:15,42:57:99:940,0,200
3R	23296155	.	C	A	1387.77	.	AC=2;AF=1.00;AN=2;BaseQRankSum=1.544;ClippingRankSum=0.000;DP=61;ExcessHet=3.0103;FS=1.953;MLEAC=2;MLEAF=1.00;MQ=43.94;MQRankSum=-0.331;QD=22.75;ReadPosRankSum=1.052;SOR=0.380	GT:AD:DP:GQ:PL	1/1:4,57:61:76:1416,76,0
3R	23296390	.	CA	C	278.73	.	AC=1;AF=0.500;AN=2;BaseQRankSum=0.000;ClippingRankSum=0.000;DP=38;ExcessHet=3.0103;FS=4.645;MLEAC=1;MLEAF=0.500;MQ=43.85;MQRankSum=1.248;QD=9.61;ReadPosRankSum=3.121;SOR=0.148	GT:AD:DP:GQ:PL	0/1:5,24:29:99:316,0,133
3R	23296394	.	A	AAAAAAAAAAG	171.73	.	AC=1;AF=0.500;AN=2;BaseQRankSum=1.447;ClippingRankSum=0.000;DP=51;ExcessHet=3.0103;FS=5.472;MLEAC=1;MLEAF=0.500;MQ=43.74;MQRankSum=-2.904;QD=3.99;ReadPosRankSum=-0.948;SOR=1.466	GT:AD:DP:GQ:PL	0/1:39,4:43:99:209,0,1738
3R	23296410	.	C	A	171.77	.	AC=1;AF=0.500;AN=2;BaseQRankSum=1.564;ClippingRankSum=0.000;DP=53;ExcessHet=3.0103;FS=3.602;MLEAC=1;MLEAF=0.500;MQ=43.75;MQRankSum=-2.007;QD=3.24;ReadPosRankSum=-1.908;SOR=0.236	GT:AD:DP:GQ:PL	0/1:45,8:53:99:200,0,1863
3R	23296421	.	CAAA	CAA,C	777.73	.	AC=1,1;AF=0.500,0.500;AN=2;BaseQRankSum=-0.240;ClippingRankSum=0.000;DP=52;ExcessHet=3.0103;FS=0.000;MLEAC=1,1;MLEAF=0.500,0.500;MQ=43.74;MQRankSum=-0.669;QD=16.20;ReadPosRankSum=1.167;SOR=0.495	GT:AD:DP:GQ:PL	1/2:5,35,8:48:99:815,207,191,613,0,1716
3R	23296456	.	A	T	146.77	.	AC=1;AF=0.500;AN=2;BaseQRankSum=2.923;ClippingRankSum=0.000;DP=51;ExcessHet=3.0103;FS=1.352;MLEAC=1;MLEAF=0.500;MQ=43.72;MQRankSum=-1.400;QD=2.88;ReadPosRankSum=0.768;SOR=0.416	GT:AD:DP:GQ:PL	0/1:40,11:51:99:175,0,906
3R	23296534	.	T	A	1313.53	.	AC=2;AF=1.00;AN=2;BaseQRankSum=-0.432;ClippingRankSum=0.000;DP=46;ExcessHet=3.0103;FS=4.606;MLEAC=2;MLEAF=1.00;MQ=43.73;MQRankSum=-0.686;QD=28.56;ReadPosRankSum=0.353;SOR=0.394	GT:AD:DP:GQ:PL	1/1:5,41:46:3:1340,3,0
3R	23296557	.	C	G	864.77	.	AC=1;AF=0.500;AN=2;BaseQRankSum=-0.999;ClippingRankSum=0.000;DP=42;ExcessHet=3.0103;FS=19.350;MLEAC=1;MLEAF=0.500;MQ=43.84;MQRankSum=0.825;QD=20.59;ReadPosRankSum=-0.661;SOR=1.657	GT:AD:DP:GQ:PL	0/1:18,24:42:99:893,0,666
3R	23296560	.	CAAAAAA	C,CAAAA	1299.73	.	AC=1,1;AF=0.500,0.500;AN=2;BaseQRankSum=-0.148;ClippingRankSum=0.000;DP=40;ExcessHet=3.0103;FS=3.081;MLEAC=1,1;MLEAF=0.500,0.500;MQ=43.83;MQRankSum=-0.269;QD=33.33;ReadPosRankSum=1.648;SOR=0.132	GT:AD:DP:GQ:PL	1/2:2,15,22:39:99:1337,725,789,546,0,586
3R	23296684	.	G	A	959.77	.	AC=2;AF=1.00;AN=2;BaseQRankSum=1.920;ClippingRankSum=0.000;DP=41;ExcessHet=3.0103;FS=3.053;MLEAC=2;MLEAF=1.00;MQ=44.00;MQRankSum=0.000;QD=23.41;ReadPosRankSum=-1.975;SOR=0.139	GT:AD:DP:GQ:PL	1/1:2,39:41:71:988,71,0
3R	23296762	.	C	CCATA	1668.73	.	AC=1;AF=0.500;AN=2;BaseQRankSum=1.397;ClippingRankSum=0.000;DP=46;ExcessHet=3.0103;FS=0.000;MLEAC=1;MLEAF=0.500;MQ=43.38;MQRankSum=0.299;QD=27.15;ReadPosRankSum=-2.075;SOR=0.843	GT:AD:DP:GQ:PL	0/1:4,41:45:45:1706,0,45
3R	23296776	.	C	G	421.77	.	AC=1;AF=0.500;AN=2;BaseQRankSum=-0.120;ClippingRankSum=0.000;DP=41;ExcessHet=3.0103;FS=9.155;MLEAC=1;MLEAF=0.500;MQ=42.88;MQRankSum=-0.451;QD=10.29;ReadPosRankSum=0.118;SOR=1.385	GT:AD:DP:GQ:PL	0/1:20,21:41:99:450,0,494
3R	23297026	.	A	G	233.77	.	AC=1;AF=0.500;AN=2;BaseQRankSum=0.018;ClippingRankSum=0.000;DP=36;ExcessHet=3.0103;FS=1.511;MLEAC=1;MLEAF=0.500;MQ=43.73;MQRankSum=-0.327;QD=6.49;ReadPosRankSum=1.543;SOR=1.179	GT:AD:DP:GQ:PL	0/1:22,14:36:99:262,0,499
3R	23297060	.	GTTTTT	G	183.74	.	AC=1;AF=0.500;AN=2;BaseQRankSum=0.366;ClippingRankSum=0.000;DP=35;ExcessHet=3.0103;FS=0.000;MLEAC=1;MLEAF=0.500;MQ=41.87;MQRankSum=-0.619;QD=7.66;ReadPosRankSum=0.792;SOR=1.329	GT:AD:DP:GQ:PL	0/1:11,13:24:99:193,0,127
3R	23297161	.	T	C	903.77	.	AC=1;AF=0.500;AN=2;BaseQRankSum=-1.160;ClippingRankSum=0.000;DP=42;ExcessHet=3.0103;FS=0.000;MLEAC=1;MLEAF=0.500;MQ=42.63;MQRankSum=0.273;QD=21.52;ReadPosRankSum=-0.619;SOR=0.648	GT:AD:DP:GQ:PL	0/1:18,24:42:99:932,0,786
3R	23297168	.	C	T	992.77	.	AC=1;AF=0.500;AN=2;BaseQRankSum=1.381;ClippingRankSum=0.000;DP=47;ExcessHet=3.0103;FS=0.000;MLEAC=1;MLEAF=0.500;MQ=42.87;MQRankSum=-0.614;QD=21.12;ReadPosRankSum=-0.214;SOR=0.581	GT:AD:DP:GQ:PL	0/1:21,26:47:99:1021,0,840
3R	23297170	.	T	C	968.77	.	AC=1;AF=0.500;AN=2;BaseQRankSum=-1.854;ClippingRankSum=0.000;DP=46;ExcessHet=3.0103;FS=1.115;MLEAC=1;MLEAF=0.500;MQ=42.91;MQRankSum=-0.319;QD=21.06;ReadPosRankSum=-0.022;SOR=0.523	GT:AD:DP:GQ:PL	0/1:21,25:46:99:997,0,843
3R	23297236	.	CAA	C	667.73	.	AC=1;AF=0.500;AN=2;BaseQRankSum=0.262;ClippingRankSum=0.000;DP=50;ExcessHet=3.0103;FS=6.369;MLEAC=1;MLEAF=0.500;MQ=43.77;MQRankSum=-0.169;QD=14.84;ReadPosRankSum=-0.552;SOR=0.768	GT:AD:DP:GQ:PL	0/1:19,26:45:99:705,0,491
3R	23297293	.	T	C	606.77	.	AC=1;AF=0.500;AN=2;BaseQRankSum=2.207;ClippingRankSum=0.000;DP=51;ExcessHet=3.0103;FS=1.096;MLEAC=1;MLEAF=0.500;MQ=43.55;MQRankSum=-1.516;QD=11.90;ReadPosRankSum=0.295;SOR=0.458	GT:AD:DP:GQ:PL	0/1:22,29:51:99:635,0,436
3R	23297366	.	A	T	477.77	.	AC=1;AF=0.500;AN=2;BaseQRankSum=0.528;ClippingRankSum=0.000;DP=44;ExcessHet=3.0103;FS=8.433;MLEAC=1;MLEAF=0.500;MQ=43.55;MQRankSum=-1.273;QD=10.86;ReadPosRankSum=0.118;SOR=0.782	GT:AD:DP:GQ:PL	0/1:20,24:44:99:506,0,418
3R	23297407	.	T	C	958.77	.	AC=2;AF=1.00;AN=2;BaseQRankSum=0.361;ClippingRankSum=0.000;DP=42;ExcessHet=3.0103;FS=3.107;MLEAC=2;MLEAF=1.00;MQ=43.50;MQRankSum=-0.240;QD=22.83;ReadPosRankSum=-0.887;SOR=0.105	GT:AD:DP:GQ:PL	1/1:2,40:42:70:987,70,0
3R	23297426	.	C	CATAACCCG	1100.73	.	AC=1;AF=0.500;AN=2;BaseQRankSum=-0.272;ClippingRankSum=0.000;DP=45;ExcessHet=3.0103;FS=0.000;MLEAC=1;MLEAF=0.500;MQ=43.87;MQRankSum=0.331;QD=25.02;ReadPosRankSum=-0.502;SOR=0.637	GT:AD:DP:GQ:PL	0/1:18,26:44:99:1138,0,683
3R	23297651	.	A	T	415.77	.	AC=1;AF=0.500;AN=2;BaseQRankSum=0.418;ClippingRankSum=0.000;DP=57;ExcessHet=3.0103;FS=7.359;MLEAC=1;MLEAF=0.500;MQ=44.00;MQRankSum=0.000;QD=7.29;ReadPosRankSum=0.624;SOR=0.886	GT:AD:DP:GQ:PL	0/1:35,22:57:99:444,0,797
3R	23297834	.	CAA	C	499.73	.	AC=1;AF=0.500;AN=2;BaseQRankSum=1.619;ClippingRankSum=0.000;DP=56;ExcessHet=3.0103;FS=0.000;MLEAC=1;MLEAF=0.500;MQ=44.00;MQRankSum=0.000;QD=9.61;ReadPosRankSum=0.436;SOR=0.741	GT:AD:DP:GQ:PL	0/1:29,23:52:99:537,0,718
3R	23297901	.	C	T	589.77	.	AC=1;AF=0.500;AN=2;BaseQRankSum=3.092;ClippingRankSum=0.000;DP=57;ExcessHet=3.0103;FS=5.341;MLEAC=1;MLEAF=0.500;MQ=44.00;MQRankSum=0.000;QD=10.35;ReadPosRankSum=-0.576;SOR=1.074	GT:AD:DP:GQ:PL	0/1:29,28:57:99:618,0,631
3R	23298205	.	A	G	394.77	.	AC=1;AF=0.500;AN=2;BaseQRankSum=-0.870;ClippingRankSum=0.000;DP=43;ExcessHet=3.0103;FS=2.755;MLEAC=1;MLEAF=0.500;MQ=44.00;MQRankSum=0.000;QD=9.63;ReadPosRankSum=0.695;SOR=0.343	GT:AD:DP:GQ:PL	0/1:21,20:41:99:423,0,436
3R	23298435	.	C	T	283.77	.	AC=1;AF=0.500;AN=2;BaseQRankSum=-1.410;ClippingRankSum=0.000;DP=37;ExcessHet=3.0103;FS=0.000;MLEAC=1;MLEAF=0.500;MQ=44.00;MQRankSum=0.000;QD=7.67;ReadPosRankSum=-0.166;SOR=0.901	GT:AD:DP:GQ:PL	0/1:21,16:37:99:312,0,442
3R	23298536	.	C	CATGCCCACT	654.73	.	AC=1;AF=0.500;AN=2;BaseQRankSum=-0.101;ClippingRankSum=0.000;DP=39;ExcessHet=3.0103;FS=0.000;MLEAC=1;MLEAF=0.500;MQ=44.00;MQRankSum=0.000;QD=17.23;ReadPosRankSum=-0.015;SOR=0.751	GT:AD:DP:GQ:PL	0/1:21,17:38:99:692,0,1190
3R	23298850	.	C	CGCAT	669.73	.	AC=1;AF=0.500;AN=2;BaseQRankSum=-1.050;ClippingRankSum=0.000;DP=50;ExcessHet=3.0103;FS=2.656;MLEAC=1;MLEAF=0.500;MQ=44.00;MQRankSum=0.000;QD=13.95;ReadPosRankSum=-0.426;SOR=0.343	GT:AD:DP:GQ:PL	0/1:30,18:48:99:707,0,1714
3R	23298953	.	A	G	278.77	.	AC=1;AF=0.500;AN=2;BaseQRankSum=-2.014;ClippingRankSum=0.000;DP=51;ExcessHet=3.0103;FS=1.133;MLEAC=1;MLEAF=0.500;MQ=43.64;MQRankSum=-0.529;QD=5.47;ReadPosRankSum=-1.109;SOR=0.954	GT:AD:DP:GQ:PL	0/1:33,18:51:99:307,0,774
3R	23298992	.	A	T	279.77	.	AC=1;AF=0.500;AN=2;BaseQRankSum=-1.381;ClippingRankSum=0.000;DP=53;ExcessHet=3.0103;FS=2.424;MLEAC=1;MLEAF=0.500;MQ=43.65;MQRankSum=-0.687;QD=5.28;ReadPosRankSum=-3.168;SOR=1.061	GT:AD:DP:GQ:PL	0/1:36,17:53:99:308,0,831
3R	23299115	.	G	A	425.77	.	AC=1;AF=0.500;AN=2;BaseQRankSum=-1.719;ClippingRankSum=0.000;DP=52;ExcessHet=3.0103;FS=5.816;MLEAC=1;MLEAF=0.500;MQ=44.00;MQRankSum=0.000;QD=8.19;ReadPosRankSum=0.000;SOR=0.563	GT:AD:DP:GQ:PL	0/1:30,22:52:99:454,0,688
3R	23299176	.	CT	C	912.73	.	AC=1;AF=0.500;AN=2;BaseQRankSum=1.701;ClippingRankSum=0.000;DP=57;ExcessHet=3.0103;FS=1.032;MLEAC=1;MLEAF=0.500;MQ=44.00;MQRankSum=0.000;QD=16.01;ReadPosRankSum=-0.812;SOR=0.882	GT:AD:DP:GQ:PL	0/1:32,25:57:99:950,0,1492
3R	23299178	.	C	G	921.77	.	AC=1;AF=0.500;AN=2;BaseQRankSum=1.453;ClippingRankSum=0.000;DP=58;ExcessHet=3.0103;FS=1.040;MLEAC=1;MLEAF=0.500;MQ=44.00;MQRankSum=0.000;QD=15.89;ReadPosRankSum=-0.126;SOR=0.965	GT:AD:DP:GQ:PL	0/1:33,25:58:99:950,0,1492
3R	23299312	.	A	T	426.77	.	AC=1;AF=0.500;AN=2;BaseQRankSum=-0.280;ClippingRankSum=0.000;DP=60;ExcessHet=3.0103;FS=7.449;MLEAC=1;MLEAF=0.500;MQ=43.97;MQRankSum=0.823;QD=7.11;ReadPosRankSum=1.970;SOR=1.690	GT:AD:DP:GQ:PL	0/1:37,23:60:99:455,0,853
3R	23299341	.	A	G	778.77	.	AC=1;AF=0.500;AN=2;BaseQRankSum=-1.098;ClippingRankSum=0.000;DP=56;ExcessHet=3.0103;FS=2.386;MLEAC=1;MLEAF=0.500;MQ=43.97;MQRankSum=-1.162;QD=13.91;ReadPosRankSum=0.359;SOR=1.101	GT:AD:DP:GQ:PL	0/1:33,23:56:99:807,0,1374
3R	23299353	.	A	G	738.77	.	AC=1;AF=0.500;AN=2;BaseQRankSum=1.257;ClippingRankSum=0.000;DP=49;ExcessHet=3.0103;FS=0.000;MLEAC=1;MLEAF=0.500;MQ=43.96;MQRankSum=-1.163;QD=15.08;ReadPosRankSum=-0.133;SOR=0.871	GT:AD:DP:GQ:PL	0/1:29,20:49:99:767,0,1378
3R	23299355	.	G	A	720.77	.	AC=1;AF=0.500;AN=2;BaseQRankSum=3.458;ClippingRankSum=0.000;DP=49;ExcessHet=3.0103;FS=1.186;MLEAC=1;MLEAF=0.500;MQ=43.96;MQRankSum=-1.163;QD=14.71;ReadPosRankSum=-0.163;SOR=1.041	GT:AD:DP:GQ:PL	0/1:29,20:49:99:749,0,1331
3R	23299379	.	G	T	692.77	.	AC=1;AF=0.500;AN=2;BaseQRankSum=0.911;ClippingRankSum=0.000;DP=46;ExcessHet=3.0103;FS=0.000;MLEAC=1;MLEAF=0.500;MQ=43.96;MQRankSum=-1.203;QD=15.06;ReadPosRankSum=-0.889;SOR=0.768	GT:AD:DP:GQ:PL	0/1:28,18:46:99:721,0,1224
3R	23299406	.	A	T	343.77	.	AC=1;AF=0.500;AN=2;BaseQRankSum=3.667;ClippingRankSum=0.000;DP=45;ExcessHet=3.0103;FS=0.000;MLEAC=1;MLEAF=0.500;MQ=43.96;MQRankSum=-1.179;QD=7.64;ReadPosRankSum=-0.386;SOR=0.828	GT:AD:DP:GQ:PL	0/1:27,18:45:99:372,0,589
3R	23299442	.	C	T	389.77	.	AC=1;AF=0.500;AN=2;BaseQRankSum=2.187;ClippingRankSum=0.000;DP=52;ExcessHet=3.0103;FS=2.522;MLEAC=1;MLEAF=0.500;MQ=43.96;MQRankSum=-1.176;QD=7.50;ReadPosRankSum=1.230;SOR=0.352	GT:AD:DP:GQ:PL	0/1:31,21:52:99:418,0,680
3R	23299486	.	G	C	1010.77	.	AC=1;AF=0.500;AN=2;BaseQRankSum=-1.117;ClippingRankSum=0.000;DP=59;ExcessHet=3.0103;FS=3.811;MLEAC=1;MLEAF=0.500;MQ=43.97;MQRankSum=-1.092;QD=17.13;ReadPosRankSum=1.133;SOR=0.317	GT:AD:DP:GQ:PL	0/1:33,26:59:99:1039,0,1379
3R	23299488	.	A	T	1010.77	.	AC=1;AF=0.500;AN=2;BaseQRankSum=1.015;ClippingRankSum=0.000;DP=61;ExcessHet=3.0103;FS=3.735;MLEAC=1;MLEAF=0.500;MQ=43.97;MQRankSum=-1.053;QD=16.57;ReadPosRankSum=0.398;SOR=0.307	GT:AD:DP:GQ:PL	0/1:33,28:61:99:1039,0,1379
3R	23299525	.	GT	G	1027.73	.	AC=1;AF=0.500;AN=2;BaseQRankSum=0.561;ClippingRankSum=0.000;DP=71;ExcessHet=3.0103;FS=3.410;MLEAC=1;MLEAF=0.500;MQ=44.00;MQRankSum=0.000;QD=14.48;ReadPosRankSum=-0.907;SOR=0.333	GT:AD:DP:GQ:PL	0/1:42,29:71:99:1065,0,1903
3R	23299531	.	G	A	1008.77	.	AC=1;AF=0.500;AN=2;BaseQRankSum=-0.032;ClippingRankSum=0.000;DP=70;ExcessHet=3.0103;FS=2.151;MLEAC=1;MLEAF=0.500;MQ=44.00;MQRankSum=0.000;QD=14.41;ReadPosRankSum=-0.658;SOR=0.407	GT:AD:DP:GQ:PL	0/1:43,27:70:99:1037,0,1907
3R	23299692	.	G	T	624.77	.	AC=1;AF=0.500;AN=2;BaseQRankSum=-2.110;ClippingRankSum=0.000;DP=77;ExcessHet=3.0103;FS=3.185;MLEAC=1;MLEAF=0.500;MQ=43.90;MQRankSum=0.384;QD=8.11;ReadPosRankSum=-0.566;SOR=1.155	GT:AD:DP:GQ:PL	0/1:44,33:77:99:653,0,957
3R	23299705	.	C	A	735.77	.	AC=1;AF=0.500;AN=2;BaseQRankSum=0.101;ClippingRankSum=0.000;DP=83;ExcessHet=3.0103;FS=1.855;MLEAC=1;MLEAF=0.500;MQ=43.88;MQRankSum=-0.160;QD=8.86;ReadPosRankSum=-2.572;SOR=0.966	GT:AD:DP:GQ:PL	0/1:46,37:83:99:764,0,1002
3R	23299739	.	T	C	478.77	.	AC=1;AF=0.500;AN=2;BaseQRankSum=-1.109;ClippingRankSum=0.000;DP=77;ExcessHet=3.0103;FS=0.896;MLEAC=1;MLEAF=0.500;MQ=43.82;MQRankSum=-1.611;QD=6.22;ReadPosRankSum=1.607;SOR=0.831	GT:AD:DP:GQ:PL	0/1:49,28:77:99:507,0,1099
3R	23299828	.	G	A	1041.77	.	AC=1;AF=0.500;AN=2;BaseQRankSum=3.233;ClippingRankSum=0.000;DP=68;ExcessHet=3.0103;FS=0.977;MLEAC=1;MLEAF=0.500;MQ=43.97;MQRankSum=1.477;QD=15.32;ReadPosRankSum=-0.160;SOR=0.540	GT:AD:DP:GQ:PL	0/1:22,46:68:99:1070,0,384
3R	23299964	.	C	A	1483.77	.	AC=1;AF=0.500;AN=2;BaseQRankSum=0.356;ClippingRankSum=0.000;DP=57;ExcessHet=3.0103;FS=5.801;MLEAC=1;MLEAF=0.500;MQ=44.00;MQRankSum=0.000;QD=26.03;ReadPosRankSum=0.000;SOR=0.731	GT:AD:DP:GQ:PL	0/1:18,39:57:99:1512,0,592
3R	23299974	.	G	A	1402.77	.	AC=1;AF=0.500;AN=2;BaseQRankSum=-1.022;ClippingRankSum=0.000;DP=54;ExcessHet=3.0103;FS=4.124;MLEAC=1;MLEAF=0.500;MQ=44.00;MQRankSum=0.000;QD=25.98;ReadPosRankSum=0.020;SOR=0.678	GT:AD:DP:GQ:PL	0/1:18,36:54:99:1431,0,594
3R	23300011	.	G	A	685.77	.	AC=1;AF=0.500;AN=2;BaseQRankSum=-0.605;ClippingRankSum=0.000;DP=54;ExcessHet=3.0103;FS=12.454;MLEAC=1;MLEAF=0.500;MQ=43.91;MQRankSum=0.267;QD=12.70;ReadPosRankSum=1.146;SOR=0.724	GT:AD:DP:GQ:PL	0/1:23,31:54:99:714,0,462
3R	23300032	.	A	G	2100.77	.	AC=2;AF=1.00;AN=2;DP=54;ExcessHet=3.0103;FS=0.000;MLEAC=2;MLEAF=1.00;MQ=43.91;QD=35.51;SOR=0.767	GT:AD:DP:GQ:PL	1/1:0,54:54:99:2129,168,0
3R	23300052	.	C	T	1238.77	.	AC=1;AF=0.500;AN=2;BaseQRankSum=3.137;ClippingRankSum=0.000;DP=52;ExcessHet=3.0103;FS=21.051;MLEAC=1;MLEAF=0.500;MQ=43.91;MQRankSum=0.456;QD=23.82;ReadPosRankSum=-2.453;SOR=1.872	GT:AD:DP:GQ:PL	0/1:19,33:52:99:1267,0,723
3R	23300076	.	C	T	1491.77	.	AC=1;AF=0.500;AN=2;BaseQRankSum=4.070;ClippingRankSum=0.000;DP=61;ExcessHet=3.0103;FS=9.459;MLEAC=1;MLEAF=0.500;MQ=43.92;MQRankSum=0.359;QD=24.46;ReadPosRankSum=-1.072;SOR=1.315	GT:AD:DP:GQ:PL	0/1:24,37:61:99:1520,0,918
3R	23300084	.	T	A	1413.77	.	AC=1;AF=0.500;AN=2;BaseQRankSum=-0.577;ClippingRankSum=0.000;DP=59;ExcessHet=3.0103;FS=5.468;MLEAC=1;MLEAF=0.500;MQ=43.92;MQRankSum=0.372;QD=23.96;ReadPosRankSum=-0.862;SOR=1.088	GT:AD:DP:GQ:PL	0/1:23,36:59:99:1442,0,857
3R	23300093	.	T	A	1416.77	.	AC=1;AF=0.500;AN=2;BaseQRankSum=-0.215;ClippingRankSum=0.000;DP=57;ExcessHet=3.0103;FS=3.840;MLEAC=1;MLEAF=0.500;MQ=43.91;MQRankSum=0.386;QD=24.86;ReadPosRankSum=-0.377;SOR=1.053	GT:AD:DP:GQ:PL	0/1:22,35:57:99:1445,0,815
3R	23300116	.	C	G	1458.77	.	AC=1;AF=0.500;AN=2;BaseQRankSum=0.327;ClippingRankSum=0.000;DP=58;ExcessHet=3.0103;FS=0.000;MLEAC=1;MLEAF=0.500;MQ=43.97;MQRankSum=-0.717;QD=25.15;ReadPosRankSum=0.601;SOR=0.667	GT:AD:DP:GQ:PL	0/1:21,37:58:99:1487,0,770
3R	23300118	.	G	A	1458.77	.	AC=1;AF=0.500;AN=2;BaseQRankSum=0.121;ClippingRankSum=0.000;DP=57;ExcessHet=3.0103;FS=0.000;MLEAC=1;MLEAF=0.500;MQ=43.97;MQRankSum=-0.698;QD=25.59;ReadPosRankSum=0.520;SOR=0.746	GT:AD:DP:GQ:PL	0/1:20,37:57:99:1487,0,770
3R	23300401	.	C	T	735.77	.	AC=1;AF=0.500;AN=2;BaseQRankSum=-0.224;ClippingRankSum=0.000;DP=53;ExcessHet=3.0103;FS=10.909;MLEAC=1;MLEAF=0.500;MQ=43.61;MQRankSum=-1.734;QD=14.15;ReadPosRankSum=0.899;SOR=0.451	GT:AD:DP:GQ:PL	0/1:19,33:52:99:764,0,362
3R	23300474	.	T	C	648.77	.	AC=1;AF=0.500;AN=2;BaseQRankSum=2.366;ClippingRankSum=0.000;DP=47;ExcessHet=3.0103;FS=9.121;MLEAC=1;MLEAF=0.500;MQ=43.56;MQRankSum=-2.047;QD=13.80;ReadPosRankSum=1.018;SOR=0.119	GT:AD:DP:GQ:PL	0/1:18,29:47:99:677,0,327
3R	23300550	.	T	G	1211.77	.	AC=2;AF=1.00;AN=2;DP=46;ExcessHet=3.0103;FS=0.000;MLEAC=2;MLEAF=1.00;MQ=43.58;QD=26.34;SOR=0.780	GT:AD:DP:GQ:PL	1/1:0,46:46:99:1240,137,0
3R	23300661	.	C	CT	810.73	.	AC=1;AF=0.500;AN=2;BaseQRankSum=-1.142;ClippingRankSum=0.000;DP=68;ExcessHet=3.0103;FS=14.456;MLEAC=1;MLEAF=0.500;MQ=42.57;MQRankSum=-4.423;QD=12.28;ReadPosRankSum=-0.742;SOR=0.620	GT:AD:DP:GQ:PL	0/1:22,44:66:99:848,0,305
3R	23300692	.	T	C	1907.77	.	AC=1;AF=0.500;AN=2;BaseQRankSum=-1.690;ClippingRankSum=0.000;DP=66;ExcessHet=3.0103;FS=10.075;MLEAC=1;MLEAF=0.500;MQ=42.19;MQRankSum=-4.756;QD=28.91;ReadPosRankSum=-1.131;SOR=0.787	GT:AD:DP:GQ:PL	0/1:18,48:66:99:1936,0,701
3R	23300697	.	G	GTTTAGATCCAATA	1972.73	.	AC=1;AF=0.500;AN=2;BaseQRankSum=0.843;ClippingRankSum=0.000;DP=66;ExcessHet=3.0103;FS=12.317;MLEAC=1;MLEAF=0.500;MQ=42.22;MQRankSum=-4.610;QD=29.89;ReadPosRankSum=-0.936;SOR=0.932	GT:AD:DP:GQ:PL	0/1:18,48:66:99:2010,0,698
```
