## Supplementary material for "The *Tofu* mutation restores female fertility to *Drosophila* with a null *BEAF* mutation": VCF file S4: fileS4_kog30dm6.raw.snps.indels.vcf (part 130 of 171)

```
3R	23300700	.	C	A	1890.77	.	AC=1;AF=0.500;AN=2;BaseQRankSum=0.887;ClippingRankSum=0.000;DP=62;ExcessHet=3.0103;FS=8.049;MLEAC=1;MLEAF=0.500;MQ=42.11;MQRankSum=-4.787;QD=30.50;ReadPosRankSum=-0.742;SOR=0.771	GT:AD:DP:GQ:PL	0/1:17,45:62:99:1919,0,707
3R	23300704	.	T	A	1806.77	.	AC=1;AF=0.500;AN=2;BaseQRankSum=-0.300;ClippingRankSum=0.000;DP=63;ExcessHet=3.0103;FS=7.862;MLEAC=1;MLEAF=0.500;MQ=42.17;MQRankSum=-4.764;QD=28.68;ReadPosRankSum=-0.198;SOR=0.600	GT:AD:DP:GQ:PL	0/1:18,45:63:99:1835,0,713
3R	23300708	.	C	A	1835.77	.	AC=1;AF=0.500;AN=2;BaseQRankSum=-0.875;ClippingRankSum=0.000;DP=63;ExcessHet=3.0103;FS=12.542;MLEAC=1;MLEAF=0.500;MQ=42.17;MQRankSum=-4.764;QD=29.14;ReadPosRankSum=0.046;SOR=0.540	GT:AD:DP:GQ:PL	0/1:18,45:63:99:1864,0,742
3R	23300719	.	T	C	962.77	.	AC=1;AF=0.500;AN=2;BaseQRankSum=-3.060;ClippingRankSum=0.000;DP=62;ExcessHet=3.0103;FS=7.757;MLEAC=1;MLEAF=0.500;MQ=42.17;MQRankSum=-4.949;QD=15.53;ReadPosRankSum=1.325;SOR=0.442	GT:AD:DP:GQ:PL	0/1:19,43:62:99:991,0,352
3R	23300773	.	G	A	1663.77	.	AC=1;AF=0.500;AN=2;BaseQRankSum=0.609;ClippingRankSum=0.000;DP=59;ExcessHet=3.0103;FS=2.460;MLEAC=1;MLEAF=0.500;MQ=42.86;MQRankSum=-3.222;QD=28.20;ReadPosRankSum=-0.173;SOR=0.666	GT:AD:DP:GQ:PL	0/1:16,43:59:99:1692,0,531
3R	23300781	.	T	A	1621.77	.	AC=1;AF=0.500;AN=2;BaseQRankSum=0.923;ClippingRankSum=0.000;DP=57;ExcessHet=3.0103;FS=2.536;MLEAC=1;MLEAF=0.500;MQ=42.96;MQRankSum=-2.874;QD=28.96;ReadPosRankSum=-0.091;SOR=0.744	GT:AD:DP:GQ:PL	0/1:16,40:56:99:1650,0,537
3R	23300828	.	A	AGCT	1874.73	.	AC=1;AF=0.500;AN=2;BaseQRankSum=0.933;ClippingRankSum=0.000;DP=62;ExcessHet=3.0103;FS=4.179;MLEAC=1;MLEAF=0.500;MQ=43.58;MQRankSum=-2.052;QD=30.73;ReadPosRankSum=-1.382;SOR=0.301	GT:AD:DP:GQ:PL	0/1:15,46:61:99:1912,0,488
3R	23300830	.	A	AGC	1874.73	.	AC=1;AF=0.500;AN=2;BaseQRankSum=-1.666;ClippingRankSum=0.000;DP=60;ExcessHet=3.0103;FS=2.609;MLEAC=1;MLEAF=0.500;MQ=43.56;MQRankSum=-2.078;QD=31.25;ReadPosRankSum=-1.332;SOR=0.325	GT:AD:DP:GQ:PL	0/1:15,45:60:99:1912,0,488
3R	23300866	.	T	A	1042.77	.	AC=1;AF=0.500;AN=2;BaseQRankSum=-2.013;ClippingRankSum=0.000;DP=60;ExcessHet=3.0103;FS=2.740;MLEAC=1;MLEAF=0.500;MQ=43.51;MQRankSum=-1.994;QD=17.38;ReadPosRankSum=-0.215;SOR=0.544	GT:AD:DP:GQ:PL	0/1:13,47:60:99:1071,0,174
3R	23300905	.	A	C	1048.77	.	AC=1;AF=0.500;AN=2;BaseQRankSum=-0.429;ClippingRankSum=0.000;DP=57;ExcessHet=3.0103;FS=1.449;MLEAC=1;MLEAF=0.500;MQ=43.49;MQRankSum=-1.667;QD=18.73;ReadPosRankSum=0.056;SOR=0.349	GT:AD:DP:GQ:PL	0/1:9,47:56:86:1077,0,86
3R	23301230	.	G	A	365.77	.	AC=1;AF=0.500;AN=2;BaseQRankSum=0.536;ClippingRankSum=0.000;DP=57;ExcessHet=3.0103;FS=0.000;MLEAC=1;MLEAF=0.500;MQ=43.90;MQRankSum=0.174;QD=6.53;ReadPosRankSum=-0.932;SOR=0.798	GT:AD:DP:GQ:PL	0/1:35,21:56:99:394,0,792
3R	23301360	.	T	G	546.77	.	AC=1;AF=0.500;AN=2;BaseQRankSum=-0.454;ClippingRankSum=0.000;DP=51;ExcessHet=3.0103;FS=7.843;MLEAC=1;MLEAF=0.500;MQ=44.00;MQRankSum=0.000;QD=10.72;ReadPosRankSum=2.107;SOR=1.469	GT:AD:DP:GQ:PL	0/1:24,27:51:99:575,0,515
3R	23301642	.	C	T	380.77	.	AC=1;AF=0.500;AN=2;BaseQRankSum=2.033;ClippingRankSum=0.000;DP=41;ExcessHet=3.0103;FS=0.000;MLEAC=1;MLEAF=0.500;MQ=44.00;MQRankSum=0.000;QD=9.29;ReadPosRankSum=1.547;SOR=0.821	GT:AD:DP:GQ:PL	0/1:22,19:41:99:409,0,785
3R	23301658	.	C	T	398.77	.	AC=1;AF=0.500;AN=2;BaseQRankSum=1.233;ClippingRankSum=0.000;DP=42;ExcessHet=3.0103;FS=0.000;MLEAC=1;MLEAF=0.500;MQ=44.00;MQRankSum=0.000;QD=9.49;ReadPosRankSum=-0.079;SOR=0.709	GT:AD:DP:GQ:PL	0/1:22,20:42:99:427,0,802
3R	23301684	.	C	T	1234.77	.	AC=2;AF=1.00;AN=2;DP=45;ExcessHet=3.0103;FS=0.000;MLEAC=2;MLEAF=1.00;MQ=44.00;QD=27.44;SOR=0.737	GT:AD:DP:GQ:PL	1/1:0,45:45:99:1263,135,0
3R	23301824	.	G	GT	432.73	.	AC=1;AF=0.500;AN=2;BaseQRankSum=1.263;ClippingRankSum=0.000;DP=50;ExcessHet=3.0103;FS=6.579;MLEAC=1;MLEAF=0.500;MQ=44.00;MQRankSum=0.000;QD=9.41;ReadPosRankSum=1.216;SOR=0.169	GT:AD:DP:GQ:PL	0/1:18,28:46:99:470,0,235
3R	23302007	.	A	G	294.77	.	AC=1;AF=0.500;AN=2;BaseQRankSum=-3.725;ClippingRankSum=0.000;DP=54;ExcessHet=3.0103;FS=1.129;MLEAC=1;MLEAF=0.500;MQ=43.96;MQRankSum=0.776;QD=5.46;ReadPosRankSum=0.763;SOR=0.909	GT:AD:DP:GQ:PL	0/1:35,19:54:99:323,0,807
3R	23302047	.	T	A	888.77	.	AC=1;AF=0.500;AN=2;BaseQRankSum=-1.264;ClippingRankSum=0.000;DP=68;ExcessHet=3.0103;FS=0.000;MLEAC=1;MLEAF=0.500;MQ=43.97;MQRankSum=-1.323;QD=13.07;ReadPosRankSum=1.033;SOR=0.607	GT:AD:DP:GQ:PL	0/1:44,24:68:99:917,0,1765
3R	23302058	.	G	T	1050.77	.	AC=1;AF=0.500;AN=2;BaseQRankSum=2.132;ClippingRankSum=0.000;DP=73;ExcessHet=3.0103;FS=0.968;MLEAC=1;MLEAF=0.500;MQ=43.97;MQRankSum=-1.277;QD=14.39;ReadPosRankSum=-0.240;SOR=0.557	GT:AD:DP:GQ:PL	0/1:46,27:73:99:1079,0,1844
3R	23302060	.	A	G	1050.77	.	AC=1;AF=0.500;AN=2;BaseQRankSum=2.747;ClippingRankSum=0.000;DP=75;ExcessHet=3.0103;FS=0.000;MLEAC=1;MLEAF=0.500;MQ=43.97;MQRankSum=-1.232;QD=14.01;ReadPosRankSum=-0.707;SOR=0.648	GT:AD:DP:GQ:PL	0/1:46,29:75:99:1079,0,1844
3R	23302077	.	G	GTT	989.73	.	AC=1;AF=0.500;AN=2;BaseQRankSum=-0.459;ClippingRankSum=0.000;DP=71;ExcessHet=3.0103;FS=0.000;MLEAC=1;MLEAF=0.500;MQ=43.97;MQRankSum=-1.248;QD=13.94;ReadPosRankSum=-1.090;SOR=0.569	GT:AD:DP:GQ:PL	0/1:44,27:71:99:1027,0,1889
3R	23302163	.	A	T	559.77	.	AC=1;AF=0.500;AN=2;BaseQRankSum=1.688;ClippingRankSum=0.000;DP=75;ExcessHet=3.0103;FS=0.893;MLEAC=1;MLEAF=0.500;MQ=43.97;MQRankSum=-1.164;QD=7.46;ReadPosRankSum=1.684;SOR=0.512	GT:AD:DP:GQ:PL	0/1:44,31:75:99:588,0,928
3R	23302301	.	T	C	508.77	.	AC=1;AF=0.500;AN=2;BaseQRankSum=-1.128;ClippingRankSum=0.000;DP=71;ExcessHet=3.0103;FS=0.000;MLEAC=1;MLEAF=0.500;MQ=43.97;MQRankSum=0.812;QD=7.17;ReadPosRankSum=1.488;SOR=0.640	GT:AD:DP:GQ:PL	0/1:44,27:71:99:537,0,1003
3R	23302987	.	T	C	690.77	.	AC=1;AF=0.500;AN=2;BaseQRankSum=-1.636;ClippingRankSum=0.000;DP=47;ExcessHet=3.0103;FS=1.239;MLEAC=1;MLEAF=0.500;MQ=43.65;MQRankSum=-1.125;QD=14.70;ReadPosRankSum=-1.130;SOR=1.022	GT:AD:DP:GQ:PL	0/1:14,33:47:99:719,0,250
3R	23303030	.	A	G	1231.77	.	AC=1;AF=0.500;AN=2;BaseQRankSum=-2.236;ClippingRankSum=0.000;DP=45;ExcessHet=3.0103;FS=2.755;MLEAC=1;MLEAF=0.500;MQ=43.87;MQRankSum=0.113;QD=27.37;ReadPosRankSum=1.030;SOR=0.715	GT:AD:DP:GQ:PL	0/1:14,31:45:99:1260,0,477
3R	23303035	.	GTT	G	1306.73	.	AC=1;AF=0.500;AN=2;BaseQRankSum=2.643;ClippingRankSum=0.000;DP=44;ExcessHet=3.0103;FS=1.286;MLEAC=1;MLEAF=0.500;MQ=43.87;MQRankSum=0.177;QD=29.70;ReadPosRankSum=0.669;SOR=0.791	GT:AD:DP:GQ:PL	0/1:13,31:44:99:1344,0,471
3R	23303038	.	G	GGGT	1309.73	.	AC=1;AF=0.500;AN=2;BaseQRankSum=-0.171;ClippingRankSum=0.000;DP=43;ExcessHet=3.0103;FS=2.926;MLEAC=1;MLEAF=0.500;MQ=43.86;MQRankSum=0.245;QD=30.46;ReadPosRankSum=0.406;SOR=0.694	GT:AD:DP:GQ:PL	0/1:12,31:43:99:1347,0,447
3R	23303043	.	G	T	1279.77	.	AC=1;AF=0.500;AN=2;BaseQRankSum=1.205;ClippingRankSum=0.000;DP=42;ExcessHet=3.0103;FS=1.345;MLEAC=1;MLEAF=0.500;MQ=43.86;MQRankSum=0.218;QD=30.47;ReadPosRankSum=0.487;SOR=0.614	GT:AD:DP:GQ:PL	0/1:12,30:42:99:1308,0,408
3R	23303048	.	A	C	1207.77	.	AC=1;AF=0.500;AN=2;BaseQRankSum=-1.314;ClippingRankSum=0.000;DP=44;ExcessHet=3.0103;FS=1.267;MLEAC=1;MLEAF=0.500;MQ=43.87;MQRankSum=0.087;QD=27.45;ReadPosRankSum=1.261;SOR=0.636	GT:AD:DP:GQ:PL	0/1:14,30:44:99:1236,0,460
3R	23303126	.	C	A	658.77	.	AC=1;AF=0.500;AN=2;BaseQRankSum=-1.048;ClippingRankSum=0.000;DP=43;ExcessHet=3.0103;FS=0.000;MLEAC=1;MLEAF=0.500;MQ=43.68;MQRankSum=1.274;QD=15.32;ReadPosRankSum=-0.714;SOR=0.569	GT:AD:DP:GQ:PL	0/1:13,30:43:99:687,0,439
3R	23303141	.	G	A	257.77	.	AC=1;AF=0.500;AN=2;BaseQRankSum=1.611;ClippingRankSum=0.000;DP=47;ExcessHet=3.0103;FS=1.223;MLEAC=1;MLEAF=0.500;MQ=43.65;MQRankSum=-1.678;QD=5.48;ReadPosRankSum=0.685;SOR=0.636	GT:AD:DP:GQ:PL	0/1:32,15:47:99:286,0,1216
3R	23303147	.	T	TCAGC	1942.73	.	AC=2;AF=1.00;AN=2;DP=45;ExcessHet=3.0103;FS=0.000;MLEAC=2;MLEAF=1.00;MQ=43.63;QD=34.90;SOR=0.784	GT:AD:DP:GQ:PL	1/1:0,44:44:99:1980,132,0
3R	23303176	.	A	C	1045.77	.	AC=1;AF=0.500;AN=2;BaseQRankSum=-1.908;ClippingRankSum=0.000;DP=46;ExcessHet=3.0103;FS=2.635;MLEAC=1;MLEAF=0.500;MQ=43.62;MQRankSum=2.187;QD=22.73;ReadPosRankSum=1.025;SOR=1.003	GT:AD:DP:GQ:PL	0/1:17,29:46:99:1074,0,610
3R	23303193	.	G	A	1149.77	.	AC=1;AF=0.500;AN=2;BaseQRankSum=-2.748;ClippingRankSum=0.000;DP=49;ExcessHet=3.0103;FS=4.291;MLEAC=1;MLEAF=0.500;MQ=43.64;MQRankSum=2.183;QD=23.46;ReadPosRankSum=0.511;SOR=1.111	GT:AD:DP:GQ:PL	0/1:18,31:49:99:1178,0,623
3R	23303393	.	AT	A	657.73	.	AC=1;AF=0.500;AN=2;BaseQRankSum=0.330;ClippingRankSum=0.000;DP=54;ExcessHet=3.0103;FS=8.532;MLEAC=1;MLEAF=0.500;MQ=43.27;MQRankSum=-5.966;QD=12.41;ReadPosRankSum=-1.374;SOR=0.339	GT:AD:DP:GQ:PL	0/1:34,19:53:99:695,0,1370
3R	23303396	.	C	CA	654.73	.	AC=1;AF=0.500;AN=2;BaseQRankSum=1.230;ClippingRankSum=0.000;DP=53;ExcessHet=3.0103;FS=8.532;MLEAC=1;MLEAF=0.500;MQ=43.25;MQRankSum=-5.966;QD=12.35;SOR=0.339	GT:AD:DP:GQ:PL	0/1:34,19:53:99:692,0,1412
3R	23303401	.	AAACGTG	A	648.73	.	AC=1;AF=0.500;AN=2;BaseQRankSum=0.492;ClippingRankSum=0.000;DP=55;ExcessHet=3.0103;FS=2.498;MLEAC=1;MLEAF=0.500;MQ=43.28;MQRankSum=-6.360;QD=11.80;ReadPosRankSum=-1.037;SOR=0.384	GT:AD:DP:GQ:PL	0/1:37,18:55:99:686,0,1496
3R	23303413	.	T	C	612.77	.	AC=1;AF=0.500;AN=2;BaseQRankSum=-1.482;ClippingRankSum=0.000;DP=53;ExcessHet=3.0103;FS=2.588;MLEAC=1;MLEAF=0.500;MQ=43.25;MQRankSum=-6.491;QD=11.56;SOR=0.351	GT:AD:DP:GQ:PL	0/1:36,17:53:99:641,0,1541
3R	23303415	.	AAGCAT	A	609.73	.	AC=1;AF=0.500;AN=2;BaseQRankSum=1.968;ClippingRankSum=0.000;DP=53;ExcessHet=3.0103;FS=1.147;MLEAC=1;MLEAF=0.500;MQ=43.25;MQRankSum=-6.220;QD=11.50;ReadPosRankSum=-1.915;SOR=0.440	GT:AD:DP:GQ:PL	0/1:35,18:53:99:647,0,1457
3R	23303422	.	T	A	621.77	.	AC=1;AF=0.500;AN=2;BaseQRankSum=-0.611;ClippingRankSum=0.000;DP=53;ExcessHet=3.0103;FS=1.147;MLEAC=1;MLEAF=0.500;MQ=43.25;MQRankSum=-6.220;QD=11.73;ReadPosRankSum=-1.541;SOR=0.440	GT:AD:DP:GQ:PL	0/1:35,18:53:99:650,0,1415
3R	23303426	.	G	A	708.77	.	AC=1;AF=0.500;AN=2;BaseQRankSum=0.263;ClippingRankSum=0.000;DP=50;ExcessHet=3.0103;FS=2.609;MLEAC=1;MLEAF=0.500;MQ=43.21;MQRankSum=-6.272;QD=14.18;ReadPosRankSum=-1.504;SOR=0.358	GT:AD:DP:GQ:PL	0/1:33,17:50:99:737,0,1367
3R	23303427	.	T	TAAATCTAAAA	702.73	.	AC=1;AF=0.500;AN=2;BaseQRankSum=0.463;ClippingRankSum=0.000;DP=50;ExcessHet=3.0103;FS=2.609;MLEAC=1;MLEAF=0.500;MQ=43.21;MQRankSum=-6.272;QD=14.05;ReadPosRankSum=-1.762;SOR=0.358	GT:AD:DP:GQ:PL	0/1:33,17:50:99:740,0,1325
3R	23303429	.	T	C	760.77	.	AC=1;AF=0.500;AN=2;BaseQRankSum=0.985;ClippingRankSum=0.000;DP=51;ExcessHet=3.0103;FS=2.494;MLEAC=1;MLEAF=0.500;MQ=43.22;MQRankSum=-5.823;QD=14.92;ReadPosRankSum=-2.377;SOR=0.381	GT:AD:DP:GQ:PL	0/1:32,19:51:99:789,0,1319
3R	23303446	.	T	G	617.77	.	AC=1;AF=0.500;AN=2;BaseQRankSum=-2.676;ClippingRankSum=0.000;DP=52;ExcessHet=3.0103;FS=4.175;MLEAC=1;MLEAF=0.500;MQ=43.35;MQRankSum=-5.095;QD=11.88;ReadPosRankSum=-1.226;SOR=0.444	GT:AD:DP:GQ:PL	0/1:33,19:52:99:646,0,1328
3R	23303459	.	A	T	643.77	.	AC=1;AF=0.500;AN=2;BaseQRankSum=0.808;ClippingRankSum=0.000;DP=51;ExcessHet=3.0103;FS=1.114;MLEAC=1;MLEAF=0.500;MQ=43.38;MQRankSum=4.593;QD=12.62;ReadPosRankSum=0.946;SOR=1.044	GT:AD:DP:GQ:PL	0/1:20,31:51:99:672,0,747
3R	23303476	.	G	A	358.77	.	AC=1;AF=0.500;AN=2;BaseQRankSum=-0.971;ClippingRankSum=0.000;DP=45;ExcessHet=3.0103;FS=0.000;MLEAC=1;MLEAF=0.500;MQ=43.38;MQRankSum=-3.838;QD=7.97;ReadPosRankSum=-0.529;SOR=0.646	GT:AD:DP:GQ:PL	0/1:26,19:45:99:387,0,1008
3R	23303663	.	C	T	1353.77	.	AC=2;AF=1.00;AN=2;DP=51;ExcessHet=3.0103;FS=0.000;MLEAC=2;MLEAF=1.00;MQ=43.94;QD=27.08;SOR=0.773	GT:AD:DP:GQ:PL	1/1:0,50:50:99:1382,150,0
3R	23303707	.	T	C	1446.77	.	AC=2;AF=1.00;AN=2;DP=55;ExcessHet=3.0103;FS=0.000;MLEAC=2;MLEAF=1.00;MQ=43.95;QD=26.79;SOR=1.022	GT:AD:DP:GQ:PL	1/1:0,54:54:99:1475,162,0
3R	23304042	.	A	T	121.77	.	AC=1;AF=0.500;AN=2;BaseQRankSum=-2.106;ClippingRankSum=0.000;DP=52;ExcessHet=3.0103;FS=4.971;MLEAC=1;MLEAF=0.500;MQ=44.00;MQRankSum=0.000;QD=2.34;ReadPosRankSum=0.731;SOR=1.661	GT:AD:DP:GQ:PL	0/1:40,12:52:99:150,0,966
3R	23304182	.	C	A	238.77	.	AC=1;AF=0.500;AN=2;BaseQRankSum=1.170;ClippingRankSum=0.000;DP=52;ExcessHet=3.0103;FS=0.000;MLEAC=1;MLEAF=0.500;MQ=44.00;MQRankSum=0.000;QD=4.59;ReadPosRankSum=0.868;SOR=0.593	GT:AD:DP:GQ:PL	0/1:36,16:52:99:267,0,820
3R	23304297	.	C	G	683.77	.	AC=1;AF=0.500;AN=2;BaseQRankSum=2.693;ClippingRankSum=0.000;DP=48;ExcessHet=3.0103;FS=6.439;MLEAC=1;MLEAF=0.500;MQ=44.00;MQRankSum=0.000;QD=14.25;ReadPosRankSum=1.812;SOR=0.780	GT:AD:DP:GQ:PL	0/1:17,31:48:99:712,0,299
3R	23304374	.	C	T	1063.77	.	AC=1;AF=0.500;AN=2;BaseQRankSum=0.953;ClippingRankSum=0.000;DP=46;ExcessHet=3.0103;FS=1.182;MLEAC=1;MLEAF=0.500;MQ=43.91;MQRankSum=-1.168;QD=23.13;ReadPosRankSum=-0.129;SOR=0.512	GT:AD:DP:GQ:PL	0/1:19,27:46:99:1092,0,890
3R	23304376	.	T	A	1063.77	.	AC=1;AF=0.500;AN=2;BaseQRankSum=1.059;ClippingRankSum=0.000;DP=48;ExcessHet=3.0103;FS=1.177;MLEAC=1;MLEAF=0.500;MQ=43.92;MQRankSum=-1.178;QD=22.16;ReadPosRankSum=0.234;SOR=0.501	GT:AD:DP:GQ:PL	0/1:20,28:48:99:1092,0,890
3R	23304458	.	GAA	G	1189.73	.	AC=1;AF=0.500;AN=2;BaseQRankSum=-0.527;ClippingRankSum=0.000;DP=55;ExcessHet=3.0103;FS=5.964;MLEAC=1;MLEAF=0.500;MQ=43.89;MQRankSum=-1.176;QD=22.45;ReadPosRankSum=0.914;SOR=0.218	GT:AD:DP:GQ:PL	0/1:22,31:53:99:1227,0,858
3R	23304471	.	A	G	1366.77	.	AC=1;AF=0.500;AN=2;BaseQRankSum=-0.195;ClippingRankSum=0.000;DP=54;ExcessHet=3.0103;FS=4.079;MLEAC=1;MLEAF=0.500;MQ=43.72;MQRankSum=-1.157;QD=25.31;ReadPosRankSum=0.590;SOR=0.297	GT:AD:DP:GQ:PL	0/1:22,32:54:99:1395,0,846
3R	23304473	.	C	CCAA	1315.73	.	AC=1;AF=0.500;AN=2;BaseQRankSum=1.241;ClippingRankSum=0.000;DP=52;ExcessHet=3.0103;FS=2.535;MLEAC=1;MLEAF=0.500;MQ=43.71;MQRankSum=-1.147;QD=25.30;ReadPosRankSum=0.504;SOR=0.374	GT:AD:DP:GQ:PL	0/1:21,31:52:99:1353,0,821
3R	23304519	.	A	G	1438.77	.	AC=2;AF=1.00;AN=2;DP=55;ExcessHet=3.0103;FS=0.000;MLEAC=2;MLEAF=1.00;MQ=43.62;QD=26.16;SOR=0.970	GT:AD:DP:GQ:PL	1/1:0,55:55:99:1467,163,0
3R	23304590	.	GAAA	G	1053.73	.	AC=1;AF=0.500;AN=2;DP=43;ExcessHet=3.0103;FS=0.000;MLEAC=1;MLEAF=0.500;MQ=43.54;QD=25.09;SOR=1.528	GT:AD:DP:GQ:PL	0/1:15,27:42:99:926,0,241
3R	23304680	.	TA	T	404.73	.	AC=1;AF=0.500;AN=2;BaseQRankSum=0.285;ClippingRankSum=0.000;DP=49;ExcessHet=3.0103;FS=1.199;MLEAC=1;MLEAF=0.500;MQ=43.65;MQRankSum=1.257;QD=8.61;ReadPosRankSum=-1.553;SOR=0.446	GT:AD:DP:GQ:PL	0/1:19,28:47:99:442,0,283
3R	23304735	.	T	TCTTGGTGG	654.73	.	AC=1;AF=0.500;AN=2;BaseQRankSum=0.231;ClippingRankSum=0.000;DP=54;ExcessHet=3.0103;FS=14.314;MLEAC=1;MLEAF=0.500;MQ=43.65;MQRankSum=-1.814;QD=13.64;ReadPosRankSum=-2.174;SOR=1.315	GT:AD:DP:GQ:PL	0/1:30,18:48:99:692,0,1190
3R	23304891	.	C	CTTG	499.73	.	AC=1;AF=0.500;AN=2;BaseQRankSum=-0.780;ClippingRankSum=0.000;DP=67;ExcessHet=3.0103;FS=2.399;MLEAC=1;MLEAF=0.500;MQ=43.61;MQRankSum=0.883;QD=7.81;ReadPosRankSum=1.567;SOR=1.082	GT:AD:DP:GQ:PL	0/1:47,17:64:99:537,0,4662
3R	23304894	.	C	CGT	499.73	.	AC=1;AF=0.500;AN=2;BaseQRankSum=-1.730;ClippingRankSum=0.000;DP=68;ExcessHet=3.0103;FS=2.354;MLEAC=1;MLEAF=0.500;MQ=43.61;MQRankSum=0.873;QD=7.69;ReadPosRankSum=1.702;SOR=1.035	GT:AD:DP:GQ:PL	0/1:48,17:65:99:537,0,4662
3R	23304895	.	ACT	A	499.73	.	AC=1;AF=0.500;AN=2;BaseQRankSum=-3.062;ClippingRankSum=0.000;DP=68;ExcessHet=3.0103;FS=2.354;MLEAC=1;MLEAF=0.500;MQ=43.61;MQRankSum=0.873;QD=7.69;ReadPosRankSum=1.732;SOR=1.035	GT:AD:DP:GQ:PL	0/1:48,17:65:99:537,0,4662
3R	23305001	.	T	C	197.77	.	AC=1;AF=0.500;AN=2;BaseQRankSum=-1.348;ClippingRankSum=0.000;DP=64;ExcessHet=3.0103;FS=6.296;MLEAC=1;MLEAF=0.500;MQ=44.00;MQRankSum=0.000;QD=3.09;ReadPosRankSum=0.120;SOR=1.714	GT:AD:DP:GQ:PL	0/1:49,15:64:99:226,0,1177
3R	23305130	.	A	C	199.77	.	AC=1;AF=0.500;AN=2;BaseQRankSum=-1.739;ClippingRankSum=0.000;DP=56;ExcessHet=3.0103;FS=1.189;MLEAC=1;MLEAF=0.500;MQ=44.00;MQRankSum=0.000;QD=3.57;ReadPosRankSum=2.172;SOR=0.432	GT:AD:DP:GQ:PL	0/1:41,15:56:99:228,0,960
3R	23305261	3R_23305261_SNP	T	G	442.77	.	AC=1;AF=0.500;AN=2;BaseQRankSum=-2.007;ClippingRankSum=0.000;DB;DP=59;ExcessHet=3.0103;FS=2.242;MLEAC=1;MLEAF=0.500;MQ=43.90;MQRankSum=-0.912;QD=7.50;ReadPosRankSum=0.762;SOR=1.014	GT:AD:DP:GQ:PL	0/1:35,24:59:99:471,0,796
3R	23305448	.	A	AT	2471.73	.	AC=2;AF=1.00;AN=2;DP=74;ExcessHet=3.0103;FS=0.000;MLEAC=2;MLEAF=1.00;MQ=44.00;QD=33.86;SOR=1.708	GT:AD:DP:GQ:PL	1/1:0,73:73:99:2509,220,0
3R	23305473	.	GTT	G	3115.73	.	AC=2;AF=1.00;AN=2;DP=72;ExcessHet=3.0103;FS=0.000;MLEAC=2;MLEAF=1.00;MQ=44.00;QD=30.73;SOR=1.276	GT:AD:DP:GQ:PL	1/1:0,71:71:99:3153,214,0
3R	23305478	.	T	C	3201.77	.	AC=2;AF=1.00;AN=2;DP=73;ExcessHet=3.0103;FS=0.000;MLEAC=2;MLEAF=1.00;MQ=44.00;QD=26.74;SOR=1.179	GT:AD:DP:GQ:PL	1/1:0,73:73:99:3230,220,0
3R	23305504	.	T	G	1971.77	.	AC=2;AF=1.00;AN=2;DP=76;ExcessHet=3.0103;FS=0.000;MLEAC=2;MLEAF=1.00;MQ=44.00;QD=26.29;SOR=1.240	GT:AD:DP:GQ:PL	1/1:0,75:75:99:2000,224,0
3R	23305543	.	A	T	984.77	.	AC=1;AF=0.500;AN=2;BaseQRankSum=2.174;ClippingRankSum=0.000;DP=70;ExcessHet=3.0103;FS=2.088;MLEAC=1;MLEAF=0.500;MQ=44.00;MQRankSum=0.000;QD=14.27;ReadPosRankSum=2.367;SOR=0.604	GT:AD:DP:GQ:PL	0/1:25,44:69:99:1013,0,475
3R	23305574	.	T	G	1818.77	.	AC=2;AF=1.00;AN=2;DP=69;ExcessHet=3.0103;FS=0.000;MLEAC=2;MLEAF=1.00;MQ=43.79;QD=26.75;SOR=1.022	GT:AD:DP:GQ:PL	1/1:0,68:68:99:1847,204,0
3R	23305661	.	C	T	538.77	.	AC=1;AF=0.500;AN=2;BaseQRankSum=2.631;ClippingRankSum=0.000;DP=65;ExcessHet=3.0103;FS=3.556;MLEAC=1;MLEAF=0.500;MQ=43.97;MQRankSum=-1.118;QD=8.29;ReadPosRankSum=1.552;SOR=0.368	GT:AD:DP:GQ:PL	0/1:37,28:65:99:567,0,787
3R	23305708	.	T	C	892.77	.	AC=1;AF=0.500;AN=2;BaseQRankSum=-2.900;ClippingRankSum=0.000;DP=69;ExcessHet=3.0103;FS=0.000;MLEAC=1;MLEAF=0.500;MQ=43.87;MQRankSum=0.632;QD=12.94;ReadPosRankSum=0.453;SOR=0.798	GT:AD:DP:GQ:PL	0/1:25,44:69:99:921,0,464
3R	23305894	.	AT	A	343.73	.	AC=1;AF=0.500;AN=2;BaseQRankSum=0.914;ClippingRankSum=0.000;DP=47;ExcessHet=3.0103;FS=0.000;MLEAC=1;MLEAF=0.500;MQ=43.83;MQRankSum=-0.374;QD=8.38;ReadPosRankSum=0.951;SOR=0.795	GT:AD:DP:GQ:PL	0/1:14,27:41:99:381,0,148
3R	23306066	.	CAA	C	2472.73	.	AC=2;AF=1.00;AN=2;DP=62;ExcessHet=3.0103;FS=0.000;MLEAC=2;MLEAF=1.00;MQ=43.28;QD=29.38;SOR=0.931	GT:AD:DP:GQ:PL	1/1:0,59:59:99:2510,180,0
3R	23306091	.	G	A	2856.77	.	AC=2;AF=1.00;AN=2;DP=69;ExcessHet=3.0103;FS=0.000;MLEAC=2;MLEAF=1.00;MQ=43.13;QD=28.19;SOR=0.980	GT:AD:DP:GQ:PL	1/1:0,69:69:99:2885,208,0
3R	23306161	.	C	T	1332.77	.	AC=1;AF=0.500;AN=2;BaseQRankSum=0.796;ClippingRankSum=0.000;DP=56;ExcessHet=3.0103;FS=5.491;MLEAC=1;MLEAF=0.500;MQ=42.78;MQRankSum=-1.146;QD=23.80;ReadPosRankSum=-1.167;SOR=0.272	GT:AD:DP:GQ:PL	0/1:22,34:56:99:1361,0,822
3R	23306164	.	A	T	1374.77	.	AC=1;AF=0.500;AN=2;BaseQRankSum=-0.915;ClippingRankSum=0.000;DP=56;ExcessHet=3.0103;FS=5.491;MLEAC=1;MLEAF=0.500;MQ=42.78;MQRankSum=-1.146;QD=24.55;ReadPosRankSum=-1.217;SOR=0.272	GT:AD:DP:GQ:PL	0/1:22,34:56:99:1403,0,818
3R	23306171	.	T	TCAA	1287.73	.	AC=1;AF=0.500;AN=2;BaseQRankSum=1.333;ClippingRankSum=0.000;DP=50;ExcessHet=3.0103;FS=1.171;MLEAC=1;MLEAF=0.500;MQ=42.77;MQRankSum=-0.567;QD=25.75;ReadPosRankSum=-1.720;SOR=0.465	GT:AD:DP:GQ:PL	0/1:19,31:50:99:1325,0,740
3R	23306174	.	A	AACATCAGCG	1117.73	.	AC=1;AF=0.500;AN=2;BaseQRankSum=-0.086;ClippingRankSum=0.000;DP=46;ExcessHet=3.0103;FS=0.000;MLEAC=1;MLEAF=0.500;MQ=42.66;MQRankSum=-0.053;QD=24.30;ReadPosRankSum=-3.061;SOR=0.538	GT:AD:DP:GQ:PL	0/1:19,27:46:99:1155,0,711
3R	23306183	.	A	AGCG	340.73	.	AC=1;AF=0.500;AN=2;BaseQRankSum=-1.062;ClippingRankSum=0.000;DP=46;ExcessHet=3.0103;FS=0.000;MLEAC=1;MLEAF=0.500;MQ=42.59;MQRankSum=0.272;QD=8.74;ReadPosRankSum=2.967;SOR=0.818	GT:AD:DP:GQ:PL	0/1:28,11:39:99:378,0,1142
3R	23306189	.	AGT	A	340.73	.	AC=1;AF=0.500;AN=2;BaseQRankSum=-2.269;ClippingRankSum=0.000;DP=43;ExcessHet=3.0103;FS=0.000;MLEAC=1;MLEAF=0.500;MQ=42.49;MQRankSum=0.384;QD=8.97;ReadPosRankSum=2.658;SOR=0.876	GT:AD:DP:GQ:PL	0/1:27,11:38:99:378,0,1142
3R	23306193	.	C	CAG	352.73	.	AC=1;AF=0.500;AN=2;BaseQRankSum=-1.750;ClippingRankSum=0.000;DP=38;ExcessHet=3.0103;FS=1.443;MLEAC=1;MLEAF=0.500;MQ=42.49;MQRankSum=0.381;QD=10.37;SOR=0.956	GT:AD:DP:GQ:PL	0/1:23,11:34:99:390,0,974
3R	23306196	.	ATCCG	A	416.73	.	AC=1;AF=0.500;AN=2;BaseQRankSum=-2.813;ClippingRankSum=0.000;DP=46;ExcessHet=3.0103;FS=1.470;MLEAC=1;MLEAF=0.500;MQ=42.71;MQRankSum=-0.017;QD=9.92;ReadPosRankSum=1.510;SOR=1.179	GT:AD:DP:GQ:PL	0/1:28,14:42:99:454,0,1116
3R	23306202	.	G	A	352.77	.	AC=1;AF=0.500;AN=2;BaseQRankSum=-1.300;ClippingRankSum=0.000;DP=40;ExcessHet=3.0103;FS=1.458;MLEAC=1;MLEAF=0.500;MQ=42.57;MQRankSum=0.131;QD=9.80;ReadPosRankSum=1.116;SOR=1.012	GT:AD:DP:GQ:PL	0/1:25,11:36:99:381,0,1100
3R	23306204	.	A	T	349.77	.	AC=1;AF=0.500;AN=2;BaseQRankSum=-2.399;ClippingRankSum=0.000;DP=41;ExcessHet=3.0103;FS=1.461;MLEAC=1;MLEAF=0.500;MQ=42.55;MQRankSum=0.088;QD=9.20;SOR=1.061	GT:AD:DP:GQ:PL	0/1:27,11:38:99:378,0,1125
3R	23306209	.	C	A	352.77	.	AC=1;AF=0.500;AN=2;BaseQRankSum=-0.479;ClippingRankSum=0.000;DP=43;ExcessHet=3.0103;FS=1.461;MLEAC=1;MLEAF=0.500;MQ=42.69;MQRankSum=-0.196;QD=9.28;ReadPosRankSum=0.773;SOR=1.061	GT:AD:DP:GQ:PL	0/1:27,11:38:99:381,0,1083
3R	23306255	.	A	T	236.77	.	AC=1;AF=0.500;AN=2;BaseQRankSum=1.689;ClippingRankSum=0.000;DP=42;ExcessHet=3.0103;FS=3.144;MLEAC=1;MLEAF=0.500;MQ=42.85;MQRankSum=0.477;QD=5.64;ReadPosRankSum=-2.340;SOR=1.368	GT:AD:DP:GQ:PL	0/1:30,12:42:99:265,0,1192
3R	23306267	.	A	C	715.77	.	AC=1;AF=0.500;AN=2;BaseQRankSum=-3.419;ClippingRankSum=0.000;DP=43;ExcessHet=3.0103;FS=0.000;MLEAC=1;MLEAF=0.500;MQ=42.88;MQRankSum=-0.778;QD=16.65;ReadPosRankSum=1.435;SOR=0.586	GT:AD:DP:GQ:PL	0/1:11,32:43:99:744,0,349
3R	23306316	.	G	A	141.77	.	AC=1;AF=0.500;AN=2;BaseQRankSum=0.550;ClippingRankSum=0.000;DP=44;ExcessHet=3.0103;FS=2.931;MLEAC=1;MLEAF=0.500;MQ=43.13;MQRankSum=2.436;QD=3.22;ReadPosRankSum=0.950;SOR=0.654	GT:AD:DP:GQ:PL	0/1:33,11:44:99:170,0,755
3R	23306375	.	G	T	227.77	.	AC=1;AF=0.500;AN=2;BaseQRankSum=1.802;ClippingRankSum=0.000;DP=48;ExcessHet=3.0103;FS=0.000;MLEAC=1;MLEAF=0.500;MQ=42.81;MQRankSum=3.228;QD=4.75;ReadPosRankSum=0.205;SOR=0.527	GT:AD:DP:GQ:PL	0/1:34,14:48:99:256,0,787
3R	23306435	.	G	A	728.77	.	AC=1;AF=0.500;AN=2;BaseQRankSum=-0.480;ClippingRankSum=0.000;DP=42;ExcessHet=3.0103;FS=3.219;MLEAC=1;MLEAF=0.500;MQ=42.43;MQRankSum=-2.711;QD=17.35;ReadPosRankSum=0.465;SOR=0.312	GT:AD:DP:GQ:PL	0/1:9,33:42:99:757,0,106
3R	23306501	.	AAC	A	1942.73	.	AC=2;AF=1.00;AN=2;DP=45;ExcessHet=3.0103;FS=0.000;MLEAC=2;MLEAF=1.00;MQ=41.57;QD=31.77;SOR=1.105	GT:AD:DP:GQ:PL	1/1:0,44:44:99:1980,132,0
3R	23306508	.	G	A	1307.77	.	AC=1;AF=0.500;AN=2;BaseQRankSum=-0.277;ClippingRankSum=0.000;DP=44;ExcessHet=3.0103;FS=0.000;MLEAC=1;MLEAF=0.500;MQ=41.58;MQRankSum=-3.027;QD=29.72;ReadPosRankSum=0.330;SOR=0.765	GT:AD:DP:GQ:PL	0/1:12,32:44:99:1336,0,405
3R	23306512	.	A	T	1306.77	.	AC=1;AF=0.500;AN=2;BaseQRankSum=-0.146;ClippingRankSum=0.000;DP=45;ExcessHet=3.0103;FS=1.291;MLEAC=1;MLEAF=0.500;MQ=41.33;MQRankSum=-3.099;QD=29.04;ReadPosRankSum=0.205;SOR=0.960	GT:AD:DP:GQ:PL	0/1:12,33:45:99:1335,0,405
3R	23306513	.	T	A	1306.77	.	AC=1;AF=0.500;AN=2;BaseQRankSum=1.028;ClippingRankSum=0.000;DP=45;ExcessHet=3.0103;FS=1.291;MLEAC=1;MLEAF=0.500;MQ=41.33;MQRankSum=-3.099;QD=29.04;ReadPosRankSum=0.154;SOR=0.960	GT:AD:DP:GQ:PL	0/1:12,33:45:99:1335,0,405
3R	23306518	.	T	TGCAGATACTAG	2122.73	.	AC=2;AF=1.00;AN=2;DP=47;ExcessHet=3.0103;FS=0.000;MLEAC=2;MLEAF=1.00;MQ=41.32;QD=28.63;SOR=1.251	GT:AD:DP:GQ:PL	1/1:0,47:47:99:2160,144,0
3R	23306573	.	G	A	925.77	.	AC=1;AF=0.500;AN=2;BaseQRankSum=1.428;ClippingRankSum=0.000;DP=46;ExcessHet=3.0103;FS=6.357;MLEAC=1;MLEAF=0.500;MQ=40.62;MQRankSum=-5.185;QD=20.13;ReadPosRankSum=-0.491;SOR=1.176	GT:AD:DP:GQ:PL	0/1:19,27:46:99:954,0,699
3R	23306585	.	AAT	A	858.73	.	AC=1;AF=0.500;AN=2;BaseQRankSum=0.918;ClippingRankSum=0.000;DP=43;ExcessHet=3.0103;FS=8.786;MLEAC=1;MLEAF=0.500;MQ=40.71;MQRankSum=-5.453;QD=19.97;ReadPosRankSum=-1.272;SOR=1.418	GT:AD:DP:GQ:PL	0/1:19,24:43:99:896,0,726
3R	23306590	.	GCACTTGCTTTTAACAAATA	G	794.73	.	AC=1;AF=0.500;AN=2;BaseQRankSum=-0.689;ClippingRankSum=0.000;DP=46;ExcessHet=3.0103;FS=11.459;MLEAC=1;MLEAF=0.500;MQ=41.41;MQRankSum=-5.877;QD=17.66;ReadPosRankSum=-2.520;SOR=1.751	GT:AD:DP:GQ:PL	0/1:24,21:45:99:832,0,942
3R	23306614	.	T	C	745.77	.	AC=1;AF=0.500;AN=2;BaseQRankSum=1.225;ClippingRankSum=0.000;DP=42;ExcessHet=3.0103;FS=12.104;MLEAC=1;MLEAF=0.500;MQ=41.32;MQRankSum=-5.926;QD=18.19;ReadPosRankSum=-3.956;SOR=1.610	GT:AD:DP:GQ:PL	0/1:21,20:41:99:774,0,833
3R	23306640	.	T	TCTAATACTAA	687.73	.	AC=1;AF=0.500;AN=2;BaseQRankSum=1.376;ClippingRankSum=0.000;DP=43;ExcessHet=3.0103;FS=12.377;MLEAC=1;MLEAF=0.500;MQ=41.62;MQRankSum=-6.064;QD=16.77;ReadPosRankSum=-4.169;SOR=1.626	GT:AD:DP:GQ:PL	0/1:24,17:41:99:725,0,951
3R	23306643	.	C	CGTGGTT	682.73	.	AC=1;AF=0.500;AN=2;BaseQRankSum=1.868;ClippingRankSum=0.000;DP=42;ExcessHet=3.0103;FS=16.075;MLEAC=1;MLEAF=0.500;MQ=41.86;MQRankSum=-5.643;QD=16.65;ReadPosRankSum=-3.890;SOR=1.961	GT:AD:DP:GQ:PL	0/1:25,16:41:99:720,0,1019
3R	23306645	.	T	TATGC	723.73	.	AC=1;AF=0.500;AN=2;BaseQRankSum=1.317;ClippingRankSum=0.000;DP=43;ExcessHet=3.0103;FS=23.406;MLEAC=1;MLEAF=0.500;MQ=41.93;MQRankSum=-5.710;QD=17.23;ReadPosRankSum=-3.809;SOR=2.530	GT:AD:DP:GQ:PL	0/1:26,16:42:99:761,0,1016
3R	23306706	.	C	G	423.77	.	AC=1;AF=0.500;AN=2;BaseQRankSum=0.643;ClippingRankSum=0.000;DP=44;ExcessHet=3.0103;FS=1.177;MLEAC=1;MLEAF=0.500;MQ=43.38;MQRankSum=-3.831;QD=9.86;ReadPosRankSum=-0.422;SOR=0.990	GT:AD:DP:GQ:PL	0/1:22,21:43:99:452,0,469
3R	23306787	.	C	G	615.77	.	AC=1;AF=0.500;AN=2;BaseQRankSum=1.573;ClippingRankSum=0.000;DP=46;ExcessHet=3.0103;FS=2.660;MLEAC=1;MLEAF=0.500;MQ=43.36;MQRankSum=3.032;QD=13.39;ReadPosRankSum=0.364;SOR=0.943	GT:AD:DP:GQ:PL	0/1:29,17:46:99:644,0,1157
3R	23306793	.	C	G	680.77	.	AC=1;AF=0.500;AN=2;BaseQRankSum=1.416;ClippingRankSum=0.000;DP=48;ExcessHet=3.0103;FS=4.047;MLEAC=1;MLEAF=0.500;MQ=43.43;MQRankSum=3.147;QD=14.18;ReadPosRankSum=-0.418;SOR=1.048	GT:AD:DP:GQ:PL	0/1:28,20:48:99:709,0,1151
3R	23306811	.	A	C	540.77	.	AC=1;AF=0.500;AN=2;BaseQRankSum=-0.637;ClippingRankSum=0.000;DP=46;ExcessHet=3.0103;FS=1.143;MLEAC=1;MLEAF=0.500;MQ=43.45;MQRankSum=-3.063;QD=11.76;ReadPosRankSum=-0.122;SOR=0.494	GT:AD:DP:GQ:PL	0/1:20,26:46:99:569,0,733
3R	23306838	.	C	CACT	574.73	.	AC=1;AF=0.500;AN=2;BaseQRankSum=-0.545;ClippingRankSum=0.000;DP=42;ExcessHet=3.0103;FS=2.731;MLEAC=1;MLEAF=0.500;MQ=43.61;MQRankSum=2.191;QD=14.02;ReadPosRankSum=2.045;SOR=0.603	GT:AD:DP:GQ:PL	0/1:26,15:41:99:612,0,1067
3R	23306843	.	C	A	553.77	.	AC=1;AF=0.500;AN=2;BaseQRankSum=2.069;ClippingRankSum=0.000;DP=46;ExcessHet=3.0103;FS=0.000;MLEAC=1;MLEAF=0.500;MQ=43.64;MQRankSum=-2.467;QD=12.04;ReadPosRankSum=-0.920;SOR=0.804	GT:AD:DP:GQ:PL	0/1:20,26:46:99:582,0,687
3R	23306956	.	A	C	131.77	.	AC=1;AF=0.500;AN=2;BaseQRankSum=-0.131;ClippingRankSum=0.000;DP=31;ExcessHet=3.0103;FS=8.957;MLEAC=1;MLEAF=0.500;MQ=43.94;MQRankSum=0.759;QD=4.25;ReadPosRankSum=0.999;SOR=0.766	GT:AD:DP:GQ:PL	0/1:21,10:31:99:160,0,479
3R	23307044	.	C	A	274.73	.	AC=1;AF=0.500;AN=2;BaseQRankSum=2.894;ClippingRankSum=0.000;DP=21;ExcessHet=3.0103;FS=7.968;MLEAC=1;MLEAF=0.500;MQ=43.63;MQRankSum=-0.856;QD=13.74;ReadPosRankSum=-2.465;SOR=0.425	GT:AD:DP:GQ:PL	0/1:11,9:20:99:312,0,410
3R	23307061	.	CT	C	457.73	.	AC=1;AF=0.500;AN=2;BaseQRankSum=-0.405;ClippingRankSum=0.000;DP=25;ExcessHet=3.0103;FS=6.455;MLEAC=1;MLEAF=0.500;MQ=43.61;MQRankSum=0.298;QD=18.31;ReadPosRankSum=0.523;SOR=2.147	GT:AD:DP:GQ:PL	0/1:12,13:25:99:495,0,448
3R	23307064	.	C	T	466.77	.	AC=1;AF=0.500;AN=2;BaseQRankSum=-0.549;ClippingRankSum=0.000;DP=26;ExcessHet=3.0103;FS=3.751;MLEAC=1;MLEAF=0.500;MQ=43.63;MQRankSum=0.369;QD=17.95;ReadPosRankSum=0.092;SOR=1.765	GT:AD:DP:GQ:PL	0/1:12,14:26:99:495,0,448
3R	23307068	.	A	G	1081.77	.	AC=2;AF=1.00;AN=2;DP=27;ExcessHet=3.0103;FS=0.000;MLEAC=2;MLEAF=1.00;MQ=43.64;QD=33.39;SOR=1.101	GT:AD:DP:GQ:PL	1/1:0,27:27:81:1110,81,0
3R	23307267	.	A	T	271.77	.	AC=1;AF=0.500;AN=2;BaseQRankSum=1.742;ClippingRankSum=0.000;DP=59;ExcessHet=3.0103;FS=11.010;MLEAC=1;MLEAF=0.500;MQ=43.74;MQRankSum=1.379;QD=4.61;ReadPosRankSum=1.230;SOR=2.229	GT:AD:DP:GQ:PL	0/1:41,18:59:99:300,0,926
3R	23307350	.	C	CA	87.73	.	AC=1;AF=0.500;AN=2;BaseQRankSum=1.098;ClippingRankSum=0.000;DP=58;ExcessHet=3.0103;FS=0.000;MLEAC=1;MLEAF=0.500;MQ=43.74;MQRankSum=1.128;QD=1.75;ReadPosRankSum=-0.573;SOR=0.593	GT:AD:DP:GQ:PL	0/1:36,14:50:99:125,0,543
3R	23307485	.	C	T	1669.77	.	AC=1;AF=0.500;AN=2;BaseQRankSum=0.239;ClippingRankSum=0.000;DP=65;ExcessHet=3.0103;FS=0.993;MLEAC=1;MLEAF=0.500;MQ=43.60;MQRankSum=0.446;QD=25.69;ReadPosRankSum=-0.526;SOR=0.481	GT:AD:DP:GQ:PL	0/1:23,42:65:99:1698,0,1020
3R	23307495	.	T	C	1691.77	.	AC=1;AF=0.500;AN=2;BaseQRankSum=-1.065;ClippingRankSum=0.000;DP=68;ExcessHet=3.0103;FS=0.952;MLEAC=1;MLEAF=0.500;MQ=43.62;MQRankSum=0.450;QD=24.88;ReadPosRankSum=-0.337;SOR=0.551	GT:AD:DP:GQ:PL	0/1:24,44:68:99:1720,0,1014
3R	23307653	.	TC	T	910.73	.	AC=1;AF=0.500;AN=2;BaseQRankSum=0.952;ClippingRankSum=0.000;DP=52;ExcessHet=3.0103;FS=6.344;MLEAC=1;MLEAF=0.500;MQ=43.30;MQRankSum=-2.187;QD=17.86;ReadPosRankSum=-0.159;SOR=0.311	GT:AD:DP:GQ:PL	0/1:16,35:51:99:948,0,388
3R	23307697	.	A	G	638.77	.	AC=1;AF=0.500;AN=2;BaseQRankSum=-3.845;ClippingRankSum=0.000;DP=50;ExcessHet=3.0103;FS=17.883;MLEAC=1;MLEAF=0.500;MQ=43.37;MQRankSum=-2.431;QD=12.78;ReadPosRankSum=0.243;SOR=0.284	GT:AD:DP:GQ:PL	0/1:18,32:50:99:667,0,360
3R	23307734	.	CTTT	C	456.73	.	AC=1;AF=0.500;AN=2;BaseQRankSum=-0.366;ClippingRankSum=0.000;DP=55;ExcessHet=3.0103;FS=2.659;MLEAC=1;MLEAF=0.500;MQ=43.47;MQRankSum=-2.347;QD=8.96;ReadPosRankSum=-0.139;SOR=0.368	GT:AD:DP:GQ:PL	0/1:24,27:51:99:494,0,554
3R	23307821	.	C	A	849.77	.	AC=1;AF=0.500;AN=2;BaseQRankSum=4.054;ClippingRankSum=0.000;DP=57;ExcessHet=3.0103;FS=1.085;MLEAC=1;MLEAF=0.500;MQ=42.37;MQRankSum=-3.779;QD=14.91;ReadPosRankSum=-0.263;SOR=0.446	GT:AD:DP:GQ:PL	0/1:19,38:57:99:878,0,298
3R	23307875	.	ATATATTCAGTTTATCTTTATTATTT	A	1126.73	.	AC=1;AF=0.500;AN=2;BaseQRankSum=-0.345;ClippingRankSum=0.000;DP=62;ExcessHet=3.0103;FS=3.540;MLEAC=1;MLEAF=0.500;MQ=42.23;MQRankSum=-6.390;QD=18.17;ReadPosRankSum=1.335;SOR=0.324	GT:AD:DP:GQ:PL	0/1:32,30:62:99:1164,0,1364
3R	23307903	.	TATTTAA	T	1142.73	.	AC=1;AF=0.500;AN=2;BaseQRankSum=2.456;ClippingRankSum=0.000;DP=59;ExcessHet=3.0103;FS=2.209;MLEAC=1;MLEAF=0.500;MQ=42.08;MQRankSum=-6.128;QD=19.37;ReadPosRankSum=-1.614;SOR=0.407	GT:AD:DP:GQ:PL	0/1:28,31:59:99:1180,0,1235
3R	23307938	.	T	TGCAATCAAAG	1556.73	.	AC=1;AF=0.500;AN=2;BaseQRankSum=2.335;ClippingRankSum=0.000;DP=66;ExcessHet=3.0103;FS=2.172;MLEAC=1;MLEAF=0.500;MQ=41.96;MQRankSum=-5.899;QD=23.95;ReadPosRankSum=-4.398;SOR=0.408	GT:AD:DP:GQ:PL	0/1:26,39:65:99:1594,0,1080
3R	23307941	.	A	ACTGCCG	1486.73	.	AC=1;AF=0.500;AN=2;BaseQRankSum=1.062;ClippingRankSum=0.000;DP=62;ExcessHet=3.0103;FS=1.000;MLEAC=1;MLEAF=0.500;MQ=41.91;MQRankSum=-5.902;QD=23.98;ReadPosRankSum=-5.218;SOR=0.546	GT:AD:DP:GQ:PL	0/1:26,36:62:99:1524,0,1083
3R	23308100	.	C	T	401.77	.	AC=1;AF=0.500;AN=2;BaseQRankSum=-1.449;ClippingRankSum=0.000;DP=43;ExcessHet=3.0103;FS=4.388;MLEAC=1;MLEAF=0.500;MQ=43.82;MQRankSum=-0.024;QD=9.34;ReadPosRankSum=-1.059;SOR=1.143	GT:AD:DP:GQ:PL	0/1:22,21:43:99:430,0,485
3R	23308133	.	T	G	358.77	.	AC=1;AF=0.500;AN=2;BaseQRankSum=-0.699;ClippingRankSum=0.000;DP=45;ExcessHet=3.0103;FS=6.249;MLEAC=1;MLEAF=0.500;MQ=43.78;MQRankSum=0.127;QD=7.97;ReadPosRankSum=-0.316;SOR=0.787	GT:AD:DP:GQ:PL	0/1:26,19:45:99:387,0,564
3R	23308349	.	A	AATG	465.73	.	AC=1;AF=0.500;AN=2;BaseQRankSum=1.367;ClippingRankSum=0.000;DP=47;ExcessHet=3.0103;FS=1.279;MLEAC=1;MLEAF=0.500;MQ=43.36;MQRankSum=1.707;QD=11.36;ReadPosRankSum=0.163;SOR=0.425	GT:AD:DP:GQ:PL	0/1:26,15:41:99:503,0,959
3R	23308474	.	GAAAACAA	G	716.73	.	AC=1;AF=0.500;AN=2;BaseQRankSum=-0.339;ClippingRankSum=0.000;DP=50;ExcessHet=3.0103;FS=1.097;MLEAC=1;MLEAF=0.500;MQ=43.40;MQRankSum=-0.175;QD=15.58;ReadPosRankSum=0.209;SOR=0.874	GT:AD:DP:GQ:PL	0/1:24,22:46:99:754,0,1183
3R	23308532	.	T	A	432.77	.	AC=1;AF=0.500;AN=2;BaseQRankSum=-1.858;ClippingRankSum=0.000;DP=57;ExcessHet=3.0103;FS=3.662;MLEAC=1;MLEAF=0.500;MQ=43.50;MQRankSum=-1.387;QD=7.73;ReadPosRankSum=0.141;SOR=0.974	GT:AD:DP:GQ:PL	0/1:32,24:56:99:461,0,711
3R	23308625	.	A	AGACTCGGTATGCC	634.73	.	AC=1;AF=0.500;AN=2;BaseQRankSum=0.000;ClippingRankSum=0.000;DP=60;ExcessHet=3.0103;FS=1.106;MLEAC=1;MLEAF=0.500;MQ=43.64;MQRankSum=-4.209;QD=11.14;ReadPosRankSum=-0.275;SOR=0.985	GT:AD:DP:GQ:PL	0/1:39,18:57:99:672,0,5320
3R	23308741	.	CAA	C	1077.73	.	AC=1;AF=0.500;AN=2;BaseQRankSum=2.516;ClippingRankSum=0.000;DP=64;ExcessHet=3.0103;FS=0.000;MLEAC=1;MLEAF=0.500;MQ=43.80;MQRankSum=1.764;QD=17.38;ReadPosRankSum=0.260;SOR=0.653	GT:AD:DP:GQ:PL	0/1:21,41:62:99:1115,0,496
3R	23308815	.	CA	C	192.73	.	AC=1;AF=0.500;AN=2;BaseQRankSum=0.295;ClippingRankSum=0.000;DP=65;ExcessHet=3.0103;FS=2.312;MLEAC=1;MLEAF=0.500;MQ=43.68;MQRankSum=0.484;QD=3.21;ReadPosRankSum=1.651;SOR=1.162	GT:AD:DP:GQ:PL	0/1:39,21:60:99:230,0,628
3R	23309259	.	C	CGAT	837.73	.	AC=1;AF=0.500;AN=2;BaseQRankSum=1.384;ClippingRankSum=0.000;DP=73;ExcessHet=3.0103;FS=8.987;MLEAC=1;MLEAF=0.500;MQ=43.61;MQRankSum=-0.407;QD=13.09;ReadPosRankSum=-0.335;SOR=1.041	GT:AD:DP:GQ:PL	0/1:38,26:64:99:875,0,1389
3R	23309504	.	T	A	416.77	.	AC=1;AF=0.500;AN=2;BaseQRankSum=0.109;ClippingRankSum=0.000;DP=86;ExcessHet=3.0103;FS=12.210;MLEAC=1;MLEAF=0.500;MQ=43.98;MQRankSum=0.689;QD=4.90;ReadPosRankSum=0.342;SOR=1.644	GT:AD:DP:GQ:PL	0/1:59,26:85:99:445,0,1347
3R	23309584	.	G	T	826.77	.	AC=1;AF=0.500;AN=2;BaseQRankSum=1.428;ClippingRankSum=0.000;DP=65;ExcessHet=3.0103;FS=0.998;MLEAC=1;MLEAF=0.500;MQ=44.00;MQRankSum=0.000;QD=12.72;ReadPosRankSum=-0.340;SOR=0.957	GT:AD:DP:GQ:PL	0/1:41,24:65:99:855,0,1696
3R	23309588	.	G	C	804.77	.	AC=1;AF=0.500;AN=2;BaseQRankSum=-0.900;ClippingRankSum=0.000;DP=67;ExcessHet=3.0103;FS=0.993;MLEAC=1;MLEAF=0.500;MQ=44.00;MQRankSum=0.000;QD=12.01;ReadPosRankSum=0.310;SOR=0.951	GT:AD:DP:GQ:PL	0/1:44,23:67:99:833,0,1699
3R	23309662	.	A	G	362.77	.	AC=1;AF=0.500;AN=2;BaseQRankSum=0.603;ClippingRankSum=0.000;DP=53;ExcessHet=3.0103;FS=8.082;MLEAC=1;MLEAF=0.500;MQ=44.00;MQRankSum=0.000;QD=6.84;ReadPosRankSum=-0.365;SOR=0.538	GT:AD:DP:GQ:PL	0/1:33,20:53:99:391,0,762
3R	23309858	.	CA	C	543.73	.	AC=1;AF=0.500;AN=2;BaseQRankSum=-1.018;ClippingRankSum=0.000;DP=46;ExcessHet=3.0103;FS=8.012;MLEAC=1;MLEAF=0.500;MQ=43.87;MQRankSum=-0.853;QD=12.64;ReadPosRankSum=-0.610;SOR=0.102	GT:AD:DP:GQ:PL	0/1:12,31:43:99:581,0,159
3R	23309936	.	A	G	1498.77	.	AC=2;AF=1.00;AN=2;DP=46;ExcessHet=3.0103;FS=0.000;MLEAC=2;MLEAF=1.00;MQ=43.96;QD=32.58;SOR=0.976	GT:AD:DP:GQ:PL	1/1:0,46:46:99:1527,144,0
3R	23309960	.	G	A	354.77	.	AC=1;AF=0.500;AN=2;BaseQRankSum=-1.159;ClippingRankSum=0.000;DP=51;ExcessHet=3.0103;FS=5.996;MLEAC=1;MLEAF=0.500;MQ=43.96;MQRankSum=0.857;QD=7.10;ReadPosRankSum=-0.635;SOR=0.588	GT:AD:DP:GQ:PL	0/1:30,20:50:99:383,0,621
3R	23310076	.	T	C	665.77	.	AC=1;AF=0.500;AN=2;BaseQRankSum=1.408;ClippingRankSum=0.000;DP=53;ExcessHet=3.0103;FS=3.981;MLEAC=1;MLEAF=0.500;MQ=44.00;MQRankSum=0.000;QD=12.56;ReadPosRankSum=0.050;SOR=0.518	GT:AD:DP:GQ:PL	0/1:21,32:53:99:694,0,383
3R	23310436	.	CT	C	781.73	.	AC=2;AF=1.00;AN=2;BaseQRankSum=1.300;ClippingRankSum=0.000;DP=61;ExcessHet=3.0103;FS=14.249;MLEAC=2;MLEAF=1.00;MQ=44.00;MQRankSum=0.000;QD=14.75;ReadPosRankSum=0.654;SOR=0.722	GT:AD:DP:GQ:PL	1/1:4,49:53:73:819,73,0
3R	23310603	.	G	T	1439.77	.	AC=2;AF=1.00;AN=2;BaseQRankSum=1.661;ClippingRankSum=0.000;DP=55;ExcessHet=3.0103;FS=3.424;MLEAC=2;MLEAF=1.00;MQ=44.00;MQRankSum=0.000;QD=26.18;ReadPosRankSum=-0.562;SOR=0.581	GT:AD:DP:GQ:PL	1/1:1,54:55:99:1468,140,0
3R	23310729	.	G	T	1335.77	.	AC=2;AF=1.00;AN=2;DP=48;ExcessHet=3.0103;FS=0.000;MLEAC=2;MLEAF=1.00;MQ=44.00;QD=27.83;SOR=1.426	GT:AD:DP:GQ:PL	1/1:0,48:48:99:1364,144,0
3R	23311117	.	C	T	1350.77	.	AC=2;AF=1.00;AN=2;DP=54;ExcessHet=3.0103;FS=0.000;MLEAC=2;MLEAF=1.00;MQ=44.00;QD=25.98;SOR=0.941	GT:AD:DP:GQ:PL	1/1:0,52:52:99:1379,155,0
3R	23311172	.	G	A	833.77	.	AC=1;AF=0.500;AN=2;BaseQRankSum=-0.449;ClippingRankSum=0.000;DP=59;ExcessHet=3.0103;FS=0.000;MLEAC=1;MLEAF=0.500;MQ=43.93;MQRankSum=0.511;QD=14.13;ReadPosRankSum=-0.758;SOR=0.658	GT:AD:DP:GQ:PL	0/1:20,39:59:99:862,0,365
3R	23311196	.	G	A	864.77	.	AC=1;AF=0.500;AN=2;BaseQRankSum=-1.416;ClippingRankSum=0.000;DP=60;ExcessHet=3.0103;FS=1.042;MLEAC=1;MLEAF=0.500;MQ=43.93;MQRankSum=0.530;QD=14.41;ReadPosRankSum=-0.381;SOR=0.532	GT:AD:DP:GQ:PL	0/1:20,40:60:99:893,0,365
3R	23311403	.	T	G	433.77	.	AC=1;AF=0.500;AN=2;BaseQRankSum=-1.861;ClippingRankSum=0.000;DP=67;ExcessHet=3.0103;FS=0.000;MLEAC=1;MLEAF=0.500;MQ=44.00;MQRankSum=0.000;QD=6.67;ReadPosRankSum=0.736;SOR=0.648	GT:AD:DP:GQ:PL	0/1:41,24:65:99:462,0,899
3R	23311419	.	C	A	873.77	.	AC=1;AF=0.500;AN=2;BaseQRankSum=0.275;ClippingRankSum=0.000;DP=67;ExcessHet=3.0103;FS=3.526;MLEAC=1;MLEAF=0.500;MQ=44.00;MQRankSum=0.000;QD=13.44;ReadPosRankSum=-0.185;SOR=0.357	GT:AD:DP:GQ:PL	0/1:24,41:65:99:902,0,439
3R	23311430	.	A	G	441.77	.	AC=1;AF=0.500;AN=2;BaseQRankSum=-0.201;ClippingRankSum=0.000;DP=67;ExcessHet=3.0103;FS=2.115;MLEAC=1;MLEAF=0.500;MQ=44.00;MQRankSum=0.000;QD=6.80;ReadPosRankSum=-0.356;SOR=1.011	GT:AD:DP:GQ:PL	0/1:40,25:65:99:470,0,867
3R	23311524	.	C	T	393.77	.	AC=1;AF=0.500;AN=2;BaseQRankSum=-0.964;ClippingRankSum=0.000;DP=77;ExcessHet=3.0103;FS=6.645;MLEAC=1;MLEAF=0.500;MQ=44.00;MQRankSum=0.000;QD=5.11;ReadPosRankSum=-0.168;SOR=1.508	GT:AD:DP:GQ:PL	0/1:53,24:77:99:422,0,1174
3R	23311604	.	C	A	1481.77	.	AC=2;AF=1.00;AN=2;DP=54;ExcessHet=3.0103;FS=0.000;MLEAC=2;MLEAF=1.00;MQ=43.71;QD=27.44;SOR=0.931	GT:AD:DP:GQ:PL	1/1:0,54:54:99:1510,162,0
3R	23311665	.	T	A	1394.77	.	AC=2;AF=1.00;AN=2;DP=54;ExcessHet=3.0103;FS=0.000;MLEAC=2;MLEAF=1.00;MQ=43.96;QD=25.83;SOR=0.693	GT:AD:DP:GQ:PL	1/1:0,54:54:99:1423,161,0
3R	23311748	.	C	A	2935.77	.	AC=2;AF=1.00;AN=2;DP=68;ExcessHet=3.0103;FS=0.000;MLEAC=2;MLEAF=1.00;MQ=43.80;QD=30.57;SOR=0.949	GT:AD:DP:GQ:PL	1/1:0,68:68:99:2964,211,0
3R	23311762	.	A	AT	2838.73	.	AC=2;AF=1.00;AN=2;DP=66;ExcessHet=3.0103;FS=0.000;MLEAC=2;MLEAF=1.00;MQ=43.79;QD=27.10;SOR=0.754	GT:AD:DP:GQ:PL	1/1:0,66:66:99:2876,202,0
3R	23311819	.	C	T	1449.77	.	AC=2;AF=1.00;AN=2;DP=55;ExcessHet=3.0103;FS=0.000;MLEAC=2;MLEAF=1.00;MQ=43.68;QD=26.85;SOR=0.846	GT:AD:DP:GQ:PL	1/1:0,54:54:99:1478,162,0
3R	23311847	.	T	TACA	2298.73	.	AC=2;AF=1.00;AN=2;DP=53;ExcessHet=3.0103;FS=0.000;MLEAC=2;MLEAF=1.00;MQ=43.67;QD=30.14;SOR=0.994	GT:AD:DP:GQ:PL	1/1:0,51:51:99:2336,156,0
3R	23311850	.	T	A	2310.77	.	AC=2;AF=1.00;AN=2;DP=51;ExcessHet=3.0103;FS=0.000;MLEAC=2;MLEAF=1.00;MQ=43.69;QD=30.18;SOR=0.994	GT:AD:DP:GQ:PL	1/1:0,51:51:99:2339,156,0
3R	23311851	.	T	C	2265.77	.	AC=2;AF=1.00;AN=2;DP=51;ExcessHet=3.0103;FS=0.000;MLEAC=2;MLEAF=1.00;MQ=43.69;QD=30.20;SOR=0.994	GT:AD:DP:GQ:PL	1/1:0,51:51:99:2294,153,0
3R	23311885	.	A	C	1322.77	.	AC=2;AF=1.00;AN=2;DP=51;ExcessHet=3.0103;FS=0.000;MLEAC=2;MLEAF=1.00;MQ=43.88;QD=25.94;SOR=0.813	GT:AD:DP:GQ:PL	1/1:0,51:51:99:1351,152,0
3R	23312184	.	A	G	865.77	.	AC=1;AF=0.500;AN=2;BaseQRankSum=1.968;ClippingRankSum=0.000;DP=56;ExcessHet=3.0103;FS=4.044;MLEAC=1;MLEAF=0.500;MQ=44.00;MQRankSum=0.000;QD=15.46;ReadPosRankSum=0.589;SOR=1.329	GT:AD:DP:GQ:PL	0/1:18,38:56:99:894,0,298
3R	23312251	.	A	G	105.77	.	AC=1;AF=0.500;AN=2;BaseQRankSum=-0.717;ClippingRankSum=0.000;DP=49;ExcessHet=3.0103;FS=5.379;MLEAC=1;MLEAF=0.500;MQ=44.00;MQRankSum=0.000;QD=2.16;ReadPosRankSum=-0.488;SOR=1.833	GT:AD:DP:GQ:PL	0/1:37,12:49:99:134,0,826
3R	23312275	.	A	G	265.77	.	AC=1;AF=0.500;AN=2;BaseQRankSum=0.965;ClippingRankSum=0.000;DP=51;ExcessHet=3.0103;FS=6.926;MLEAC=1;MLEAF=0.500;MQ=44.00;MQRankSum=0.000;QD=5.21;ReadPosRankSum=-2.650;SOR=1.901	GT:AD:DP:GQ:PL	0/1:35,16:51:99:294,0,816
3R	23312290	.	GTT	G	217.73	.	AC=1;AF=0.500;AN=2;BaseQRankSum=0.525;ClippingRankSum=0.000;DP=56;ExcessHet=3.0103;FS=0.000;MLEAC=1;MLEAF=0.500;MQ=44.00;MQRankSum=0.000;QD=4.19;ReadPosRankSum=0.128;SOR=0.856	GT:AD:DP:GQ:PL	0/1:39,13:52:99:255,0,1082
3R	23312459	.	A	C	1278.77	.	AC=1;AF=0.500;AN=2;BaseQRankSum=-0.157;ClippingRankSum=0.000;DP=68;ExcessHet=3.0103;FS=2.045;MLEAC=1;MLEAF=0.500;MQ=43.94;MQRankSum=-1.322;QD=18.81;ReadPosRankSum=-0.533;SOR=1.050	GT:AD:DP:GQ:PL	0/1:32,36:68:99:1307,0,1471
3R	23312467	.	T	A	1266.77	.	AC=1;AF=0.500;AN=2;BaseQRankSum=3.246;ClippingRankSum=0.000;DP=66;ExcessHet=3.0103;FS=5.029;MLEAC=1;MLEAF=0.500;MQ=44.00;MQRankSum=0.000;QD=19.19;ReadPosRankSum=-0.698;SOR=1.426	GT:AD:DP:GQ:PL	0/1:32,34:66:99:1295,0,1452
3R	23313041	.	A	G	1214.77	.	AC=2;AF=1.00;AN=2;DP=45;ExcessHet=3.0103;FS=0.000;MLEAC=2;MLEAF=1.00;MQ=43.96;QD=26.99;SOR=0.829	GT:AD:DP:GQ:PL	1/1:0,45:45:99:1243,134,0
3R	23313116	.	A	G	1093.77	.	AC=2;AF=1.00;AN=2;DP=41;ExcessHet=3.0103;FS=0.000;MLEAC=2;MLEAF=1.00;MQ=44.00;QD=26.68;SOR=0.741	GT:AD:DP:GQ:PL	1/1:0,41:41:99:1122,123,0
3R	23313144	.	A	T	1090.77	.	AC=2;AF=1.00;AN=2;DP=40;ExcessHet=3.0103;FS=0.000;MLEAC=2;MLEAF=1.00;MQ=44.00;QD=27.27;SOR=0.693	GT:AD:DP:GQ:PL	1/1:0,40:40:99:1119,120,0
3R	23313632	.	A	AC	1039.73	.	AC=1;AF=0.500;AN=2;BaseQRankSum=0.295;ClippingRankSum=0.000;DP=62;ExcessHet=3.0103;FS=5.363;MLEAC=1;MLEAF=0.500;MQ=43.92;MQRankSum=-0.996;QD=16.77;ReadPosRankSum=-0.283;SOR=0.551	GT:AD:DP:GQ:PL	0/1:21,41:62:99:1077,0,407
3R	23313750	.	G	T	925.77	.	AC=1;AF=0.500;AN=2;BaseQRankSum=0.907;ClippingRankSum=0.000;DP=56;ExcessHet=3.0103;FS=0.000;MLEAC=1;MLEAF=0.500;MQ=43.77;MQRankSum=-1.384;QD=16.53;ReadPosRankSum=-1.640;SOR=0.665	GT:AD:DP:GQ:PL	0/1:15,41:56:99:954,0,216
3R	23313873	.	G	A	871.77	.	AC=2;AF=1.00;AN=2;BaseQRankSum=0.747;ClippingRankSum=0.000;DP=36;ExcessHet=3.0103;FS=0.000;MLEAC=2;MLEAF=1.00;MQ=43.73;MQRankSum=-0.321;QD=24.22;ReadPosRankSum=-0.531;SOR=0.297	GT:AD:DP:GQ:PL	1/1:1,35:36:80:900,80,0
3R	23313923	.	A	AC	1397.73	.	AC=2;AF=1.00;AN=2;DP=48;ExcessHet=3.0103;FS=0.000;MLEAC=2;MLEAF=1.00;MQ=43.75;QD=29.74;SOR=0.919	GT:AD:DP:GQ:PL	1/1:0,47:47:99:1435,141,0
3R	23314092	.	TTTAGCCATTAACAGATTGTCAGCA	T	2048.73	.	AC=2;AF=1.00;AN=2;DP=50;ExcessHet=3.0103;FS=0.000;MLEAC=2;MLEAF=1.00;MQ=42.56;QD=32.04;SOR=1.251	GT:AD:DP:GQ:PL	1/1:0,47:47:99:2086,142,0
3R	23314136	.	A	T	2455.77	.	AC=2;AF=1.00;AN=2;DP=56;ExcessHet=3.0103;FS=0.000;MLEAC=2;MLEAF=1.00;MQ=42.72;QD=26.60;SOR=1.412	GT:AD:DP:GQ:PL	1/1:0,56:56:99:2484,169,0
3R	23314137	.	A	T	2455.77	.	AC=2;AF=1.00;AN=2;DP=55;ExcessHet=3.0103;FS=0.000;MLEAC=2;MLEAF=1.00;MQ=42.70;QD=29.31;SOR=1.487	GT:AD:DP:GQ:PL	1/1:0,55:55:99:2484,169,0
3R	23314145	.	C	A	2409.77	.	AC=2;AF=1.00;AN=2;DP=55;ExcessHet=3.0103;FS=0.000;MLEAC=2;MLEAF=1.00;MQ=42.64;QD=28.33;SOR=1.371	GT:AD:DP:GQ:PL	1/1:0,55:55:99:2438,166,0
3R	23314154	.	A	AAC	1602.73	.	AC=2;AF=1.00;AN=2;BaseQRankSum=0.538;ClippingRankSum=0.000;DP=59;ExcessHet=3.0103;FS=4.771;MLEAC=2;MLEAF=1.00;MQ=42.74;MQRankSum=1.832;QD=31.43;ReadPosRankSum=-0.204;SOR=1.502	GT:AD:DP:GQ:PL	1/1:1,50:51:99:1640,120,0
3R	23314172	.	C	T	1702.77	.	AC=2;AF=1.00;AN=2;DP=62;ExcessHet=3.0103;FS=0.000;MLEAC=2;MLEAF=1.00;MQ=42.58;QD=27.46;SOR=1.329	GT:AD:DP:GQ:PL	1/1:0,62:62:99:1731,186,0
3R	23314233	.	G	A	1604.77	.	AC=2;AF=1.00;AN=2;DP=60;ExcessHet=3.0103;FS=0.000;MLEAC=2;MLEAF=1.00;MQ=43.41;QD=26.75;SOR=0.906	GT:AD:DP:GQ:PL	1/1:0,60:60:99:1633,179,0
3R	23314848	.	G	T	2791.77	.	AC=2;AF=1.00;AN=2;DP=63;ExcessHet=3.0103;FS=0.000;MLEAC=2;MLEAF=1.00;MQ=43.76;QD=25.25;SOR=0.790	GT:AD:DP:GQ:PL	1/1:0,63:63:99:2820,190,0
3R	23314854	.	A	T	2806.77	.	AC=2;AF=1.00;AN=2;DP=62;ExcessHet=3.0103;FS=0.000;MLEAC=2;MLEAF=1.00;MQ=43.72;QD=27.80;SOR=0.758	GT:AD:DP:GQ:PL	1/1:0,62:62:99:2835,190,0
3R	23314874	.	G	A	2806.77	.	AC=2;AF=1.00;AN=2;DP=60;ExcessHet=3.0103;FS=0.000;MLEAC=2;MLEAF=1.00;MQ=43.71;QD=31.89;SOR=0.760	GT:AD:DP:GQ:PL	1/1:0,60:60:99:2835,190,0
3R	23314878	.	C	T	2761.77	.	AC=2;AF=1.00;AN=2;DP=62;ExcessHet=3.0103;FS=0.000;MLEAC=2;MLEAF=1.00;MQ=43.72;QD=29.25;SOR=0.758	GT:AD:DP:GQ:PL	1/1:0,62:62:99:2790,187,0
3R	23314902	.	A	G	2896.77	.	AC=2;AF=1.00;AN=2;DP=65;ExcessHet=3.0103;FS=0.000;MLEAC=2;MLEAF=1.00;MQ=43.79;QD=30.75;SOR=0.854	GT:AD:DP:GQ:PL	1/1:0,65:65:99:2925,196,0
3R	23314911	.	A	T	2806.77	.	AC=2;AF=1.00;AN=2;DP=62;ExcessHet=3.0103;FS=0.000;MLEAC=2;MLEAF=1.00;MQ=43.78;QD=30.54;SOR=0.758	GT:AD:DP:GQ:PL	1/1:0,62:62:99:2835,190,0
3R	23314913	.	G	A	2761.77	.	AC=2;AF=1.00;AN=2;DP=60;ExcessHet=3.0103;FS=0.000;MLEAC=2;MLEAF=1.00;MQ=43.77;QD=32.05;SOR=0.760	GT:AD:DP:GQ:PL	1/1:0,60:60:99:2790,187,0
3R	23315072	.	A	C	344.77	.	AC=1;AF=0.500;AN=2;BaseQRankSum=-0.700;ClippingRankSum=0.000;DP=46;ExcessHet=3.0103;FS=4.930;MLEAC=1;MLEAF=0.500;MQ=43.79;MQRankSum=0.348;QD=7.49;ReadPosRankSum=0.743;SOR=1.396	GT:AD:DP:GQ:PL	0/1:34,12:46:99:373,0,1287
3R	23315086	.	ATT	A	292.73	.	AC=1;AF=0.500;AN=2;BaseQRankSum=0.403;ClippingRankSum=0.000;DP=40;ExcessHet=3.0103;FS=11.600;MLEAC=1;MLEAF=0.500;MQ=43.68;MQRankSum=0.554;QD=7.32;ReadPosRankSum=0.609;SOR=2.262	GT:AD:DP:GQ:PL	0/1:30,10:40:99:330,0,1195
3R	23315092	.	T	C	596.77	.	AC=1;AF=0.500;AN=2;BaseQRankSum=-0.325;ClippingRankSum=0.000;DP=37;ExcessHet=3.0103;FS=11.389;MLEAC=1;MLEAF=0.500;MQ=43.66;MQRankSum=-0.614;QD=16.13;ReadPosRankSum=0.137;SOR=0.486	GT:AD:DP:GQ:PL	0/1:10,27:37:99:625,0,339
3R	23315150	.	CG	C	723.73	.	AC=2;AF=1.00;AN=2;DP=19;ExcessHet=3.0103;FS=0.000;MLEAC=2;MLEAF=1.00;MQ=43.38;QD=29.82;SOR=0.693	GT:AD:DP:GQ:PL	1/1:0,18:18:57:761,57,0
3R	23315155	.	CCCT	C	151.70	.	AC=1;AF=0.500;AN=2;BaseQRankSum=-0.827;ClippingRankSum=0.000;DP=19;ExcessHet=3.0103;FS=0.000;MLEAC=1;MLEAF=0.500;MQ=43.38;MQRankSum=-0.851;QD=11.67;ReadPosRankSum=-1.399;SOR=0.859	GT:AD:DP:GQ:PL	0/1:2,11:13:6:188,0,6
3R	23315174	.	C	G	1254.77	.	AC=2;AF=1.00;AN=2;DP=26;ExcessHet=3.0103;FS=0.000;MLEAC=2;MLEAF=1.00;MQ=42.96;QD=25.98;SOR=0.846	GT:AD:DP:GQ:PL	1/1:0,26:26:87:1283,87,0
3R	23315175	.	G	GAA	1335.73	.	AC=2;AF=1.00;AN=2;DP=25;ExcessHet=3.0103;FS=0.000;MLEAC=2;MLEAF=1.00;MQ=42.92;QD=33.17;SOR=0.770	GT:AD:DP:GQ:PL	1/1:0,25:25:93:1373,93,0
3R	23315177	.	G	A	1299.77	.	AC=2;AF=1.00;AN=2;DP=30;ExcessHet=3.0103;FS=0.000;MLEAC=2;MLEAF=1.00;MQ=43.03;QD=31.34;SOR=0.826	GT:AD:DP:GQ:PL	1/1:0,30:30:90:1328,90,0
3R	23315197	.	C	G	425.77	.	AC=1;AF=0.500;AN=2;BaseQRankSum=-2.845;ClippingRankSum=0.000;DP=33;ExcessHet=3.0103;FS=3.176;MLEAC=1;MLEAF=0.500;MQ=43.12;MQRankSum=-1.307;QD=12.90;ReadPosRankSum=0.619;SOR=0.812	GT:AD:DP:GQ:PL	0/1:12,21:33:99:454,0,240
3R	23315255	.	C	T	296.77	.	AC=1;AF=0.500;AN=2;BaseQRankSum=2.907;ClippingRankSum=0.000;DP=40;ExcessHet=3.0103;FS=0.000;MLEAC=1;MLEAF=0.500;MQ=43.56;MQRankSum=1.804;QD=7.42;ReadPosRankSum=-1.215;SOR=0.693	GT:AD:DP:GQ:PL	0/1:24,16:40:99:325,0,518
3R	23315287	.	C	A	606.77	.	AC=1;AF=0.500;AN=2;BaseQRankSum=0.784;ClippingRankSum=0.000;DP=45;ExcessHet=3.0103;FS=0.000;MLEAC=1;MLEAF=0.500;MQ=43.63;MQRankSum=-1.605;QD=13.48;ReadPosRankSum=-0.597;SOR=0.722	GT:AD:DP:GQ:PL	0/1:17,28:45:99:635,0,614
3R	23315288	.	T	TA	235.73	.	AC=1;AF=0.500;AN=2;BaseQRankSum=1.225;ClippingRankSum=0.000;DP=45;ExcessHet=3.0103;FS=0.000;MLEAC=1;MLEAF=0.500;MQ=43.63;MQRankSum=1.567;QD=5.36;ReadPosRankSum=0.927;SOR=0.787	GT:AD:DP:GQ:PL	0/1:28,16:44:99:273,0,1128
3R	23315436	.	ATAT	A	1435.73	.	AC=1;AF=0.500;AN=2;BaseQRankSum=-1.268;ClippingRankSum=0.000;DP=49;ExcessHet=3.0103;FS=0.000;MLEAC=1;MLEAF=0.500;MQ=42.91;MQRankSum=-2.926;QD=29.30;ReadPosRankSum=-0.204;SOR=0.836	GT:AD:DP:GQ:PL	0/1:13,36:49:99:1473,0,3962
3R	23315441	.	G	C	1485.77	.	AC=1;AF=0.500;AN=2;BaseQRankSum=-1.904;ClippingRankSum=0.000;DP=49;ExcessHet=3.0103;FS=0.000;MLEAC=1;MLEAF=0.500;MQ=42.91;MQRankSum=-2.926;QD=30.32;ReadPosRankSum=-1.116;SOR=0.836	GT:AD:DP:GQ:PL	0/1:13,36:49:99:1514,0,3960
3R	23315442	.	G	C	1485.77	.	AC=1;AF=0.500;AN=2;BaseQRankSum=1.641;ClippingRankSum=0.000;DP=49;ExcessHet=3.0103;FS=0.000;MLEAC=1;MLEAF=0.500;MQ=42.91;MQRankSum=-2.926;QD=30.32;ReadPosRankSum=-0.745;SOR=0.836	GT:AD:DP:GQ:PL	0/1:13,36:49:99:1514,0,3960
3R	23315444	.	TGCAAAAGAGA	T	1473.73	.	AC=1;AF=0.500;AN=2;BaseQRankSum=0.291;ClippingRankSum=0.000;DP=51;ExcessHet=3.0103;FS=0.000;MLEAC=1;MLEAF=0.500;MQ=42.95;MQRankSum=-2.979;QD=28.90;ReadPosRankSum=0.034;SOR=0.765	GT:AD:DP:GQ:PL	0/1:14,37:51:99:1511,0,4114
3R	23315455	.	TGGCTAGATG	T	1470.73	.	AC=1;AF=0.500;AN=2;BaseQRankSum=-2.373;ClippingRankSum=0.000;DP=52;ExcessHet=3.0103;FS=0.000;MLEAC=1;MLEAF=0.500;MQ=42.97;MQRankSum=-3.095;QD=28.28;ReadPosRankSum=0.509;SOR=0.667	GT:AD:DP:GQ:PL	0/1:15,37:52:99:1508,0,4173
3R	23315789	.	C	CTTGTCAGA	501.73	.	AC=1;AF=0.500;AN=2;BaseQRankSum=0.418;ClippingRankSum=0.000;DP=53;ExcessHet=3.0103;FS=2.681;MLEAC=1;MLEAF=0.500;MQ=43.74;MQRankSum=0.718;QD=9.47;ReadPosRankSum=-0.079;SOR=1.322	GT:AD:DP:GQ:PL	0/1:38,15:53:99:539,0,1533
3R	23315828	.	A	T	1525.77	.	AC=2;AF=1.00;AN=2;DP=57;ExcessHet=3.0103;FS=0.000;MLEAC=2;MLEAF=1.00;MQ=43.65;QD=26.77;SOR=0.800	GT:AD:DP:GQ:PL	1/1:0,57:57:99:1554,171,0
3R	23315845	.	A	T	1656.77	.	AC=2;AF=1.00;AN=2;DP=61;ExcessHet=3.0103;FS=0.000;MLEAC=2;MLEAF=1.00;MQ=43.43;QD=27.61;SOR=0.693	GT:AD:DP:GQ:PL	1/1:0,60:60:99:1685,180,0
3R	23315856	.	A	G	2610.77	.	AC=2;AF=1.00;AN=2;DP=58;ExcessHet=3.0103;FS=0.000;MLEAC=2;MLEAF=1.00;MQ=43.44;QD=27.91;SOR=0.762	GT:AD:DP:GQ:PL	1/1:0,58:58:99:2639,178,0
3R	23315864	.	G	T	2671.77	.	AC=2;AF=1.00;AN=2;DP=60;ExcessHet=3.0103;FS=0.000;MLEAC=2;MLEAF=1.00;MQ=43.45;QD=30.49;SOR=0.760	GT:AD:DP:GQ:PL	1/1:0,60:60:99:2700,181,0
3R	23315871	.	T	A	2581.77	.	AC=2;AF=1.00;AN=2;DP=55;ExcessHet=3.0103;FS=0.000;MLEAC=2;MLEAF=1.00;MQ=43.40;QD=31.25;SOR=0.804	GT:AD:DP:GQ:PL	1/1:0,55:55:99:2610,175,0
3R	23315872	.	G	T	2491.77	.	AC=2;AF=1.00;AN=2;DP=52;ExcessHet=3.0103;FS=0.000;MLEAC=2;MLEAF=1.00;MQ=43.37;QD=33.56;SOR=0.770	GT:AD:DP:GQ:PL	1/1:0,52:52:99:2520,169,0
3R	23316448	.	A	C	723.77	.	AC=1;AF=0.500;AN=2;BaseQRankSum=1.584;ClippingRankSum=0.000;DP=54;ExcessHet=3.0103;FS=2.386;MLEAC=1;MLEAF=0.500;MQ=43.86;MQRankSum=1.817;QD=13.40;ReadPosRankSum=-0.382;SOR=0.694	GT:AD:DP:GQ:PL	0/1:21,33:54:99:752,0,369
3R	23316564	.	A	C	1542.77	.	AC=2;AF=1.00;AN=2;DP=56;ExcessHet=3.0103;FS=0.000;MLEAC=2;MLEAF=1.00;MQ=43.60;QD=27.55;SOR=0.765	GT:AD:DP:GQ:PL	1/1:0,56:56:99:1571,168,0
3R	23316726	.	A	T	726.77	.	AC=1;AF=0.500;AN=2;BaseQRankSum=-1.369;ClippingRankSum=0.000;DP=53;ExcessHet=3.0103;FS=19.863;MLEAC=1;MLEAF=0.500;MQ=44.00;MQRankSum=0.000;QD=13.71;ReadPosRankSum=0.793;SOR=1.100	GT:AD:DP:GQ:PL	0/1:20,33:53:99:755,0,398
3R	23316768	.	G	A	444.77	.	AC=1;AF=0.500;AN=2;BaseQRankSum=2.132;ClippingRankSum=0.000;DP=54;ExcessHet=3.0103;FS=21.746;MLEAC=1;MLEAF=0.500;MQ=44.00;MQRankSum=0.000;QD=8.24;ReadPosRankSum=0.525;SOR=1.937	GT:AD:DP:GQ:PL	0/1:31,23:54:99:473,0,679
3R	23316822	.	A	G	344.77	.	AC=1;AF=0.500;AN=2;BaseQRankSum=-2.360;ClippingRankSum=0.000;DP=55;ExcessHet=3.0103;FS=13.085;MLEAC=1;MLEAF=0.500;MQ=44.00;MQRankSum=0.000;QD=6.27;ReadPosRankSum=0.683;SOR=2.058	GT:AD:DP:GQ:PL	0/1:35,20:55:99:373,0,826
3R	23316846	.	G	GTTC	498.73	.	AC=1;AF=0.500;AN=2;BaseQRankSum=0.347;ClippingRankSum=0.000;DP=47;ExcessHet=3.0103;FS=2.733;MLEAC=1;MLEAF=0.500;MQ=44.00;MQRankSum=0.000;QD=10.84;ReadPosRankSum=-0.621;SOR=1.204	GT:AD:DP:GQ:PL	0/1:31,15:46:99:536,0,1245
3R	23316949	.	A	C	820.77	.	AC=1;AF=0.500;AN=2;BaseQRankSum=-0.027;ClippingRankSum=0.000;DP=66;ExcessHet=3.0103;FS=2.094;MLEAC=1;MLEAF=0.500;MQ=43.97;MQRankSum=1.181;QD=12.63;ReadPosRankSum=-1.535;SOR=0.526	GT:AD:DP:GQ:PL	0/1:28,37:65:99:849,0,565
3R	23317164	.	T	A	597.77	.	AC=1;AF=0.500;AN=2;BaseQRankSum=0.437;ClippingRankSum=0.000;DP=42;ExcessHet=3.0103;FS=0.000;MLEAC=1;MLEAF=0.500;MQ=43.86;MQRankSum=-2.125;QD=14.23;ReadPosRankSum=0.513;SOR=0.638	GT:AD:DP:GQ:PL	0/1:25,17:42:99:626,0,1389
3R	23317171	.	A	G	610.77	.	AC=1;AF=0.500;AN=2;BaseQRankSum=0.213;ClippingRankSum=0.000;DP=42;ExcessHet=3.0103;FS=0.000;MLEAC=1;MLEAF=0.500;MQ=43.86;MQRankSum=-2.125;QD=14.54;ReadPosRankSum=1.093;SOR=0.638	GT:AD:DP:GQ:PL	0/1:25,17:42:99:639,0,1363
3R	23317176	.	C	A	604.77	.	AC=1;AF=0.500;AN=2;BaseQRankSum=0.459;ClippingRankSum=0.000;DP=44;ExcessHet=3.0103;FS=0.000;MLEAC=1;MLEAF=0.500;MQ=43.87;MQRankSum=-2.208;QD=13.74;ReadPosRankSum=1.580;SOR=0.664	GT:AD:DP:GQ:PL	0/1:27,17:44:99:633,0,1406
3R	23317243	.	A	G	334.77	.	AC=1;AF=0.500;AN=2;BaseQRankSum=-1.343;ClippingRankSum=0.000;DP=55;ExcessHet=3.0103;FS=1.090;MLEAC=1;MLEAF=0.500;MQ=43.89;MQRankSum=-2.407;QD=6.09;ReadPosRankSum=0.254;SOR=0.495	GT:AD:DP:GQ:PL	0/1:36,19:55:99:363,0,822
3R	23317374	.	A	C	533.77	.	AC=1;AF=0.500;AN=2;BaseQRankSum=0.212;ClippingRankSum=0.000;DP=46;ExcessHet=3.0103;FS=2.755;MLEAC=1;MLEAF=0.500;MQ=43.70;MQRankSum=-4.067;QD=11.60;ReadPosRankSum=-1.794;SOR=1.006	GT:AD:DP:GQ:PL	0/1:31,15:46:99:562,0,1253
3R	23317376	.	A	ACCTT	566.73	.	AC=1;AF=0.500;AN=2;BaseQRankSum=-0.674;ClippingRankSum=0.000;DP=46;ExcessHet=3.0103;FS=2.755;MLEAC=1;MLEAF=0.500;MQ=43.70;MQRankSum=-4.067;QD=12.32;ReadPosRankSum=-1.570;SOR=1.006	GT:AD:DP:GQ:PL	0/1:31,15:46:99:604,0,1251
3R	23317377	.	GGCAAGGTGGGA	G	529.73	.	AC=1;AF=0.500;AN=2;BaseQRankSum=2.128;ClippingRankSum=0.000;DP=51;ExcessHet=3.0103;FS=2.556;MLEAC=1;MLEAF=0.500;MQ=43.73;MQRankSum=-4.154;QD=10.39;ReadPosRankSum=-1.729;SOR=0.826	GT:AD:DP:GQ:PL	0/1:35,16:51:99:567,0,1526
3R	23317434	.	C	G	305.77	.	AC=1;AF=0.500;AN=2;BaseQRankSum=-0.629;ClippingRankSum=0.000;DP=51;ExcessHet=3.0103;FS=1.169;MLEAC=1;MLEAF=0.500;MQ=43.69;MQRankSum=-4.495;QD=6.00;ReadPosRankSum=2.489;SOR=0.458	GT:AD:DP:GQ:PL	0/1:35,16:51:99:334,0,816
3R	23317450	.	A	G	335.77	.	AC=1;AF=0.500;AN=2;BaseQRankSum=-2.271;ClippingRankSum=0.000;DP=51;ExcessHet=3.0103;FS=2.496;MLEAC=1;MLEAF=0.500;MQ=43.69;MQRankSum=-4.297;QD=6.58;ReadPosRankSum=1.310;SOR=0.405	GT:AD:DP:GQ:PL	0/1:34,17:51:99:364,0,792
3R	23317480	.	T	G	312.77	.	AC=1;AF=0.500;AN=2;BaseQRankSum=-1.958;ClippingRankSum=0.000;DP=50;ExcessHet=3.0103;FS=4.527;MLEAC=1;MLEAF=0.500;MQ=43.76;MQRankSum=-3.750;QD=6.26;ReadPosRankSum=-0.499;SOR=0.264	GT:AD:DP:GQ:PL	0/1:34,16:50:99:341,0,796
3R	23317493	.	T	A	459.77	.	AC=1;AF=0.500;AN=2;BaseQRankSum=-1.123;ClippingRankSum=0.000;DP=56;ExcessHet=3.0103;FS=4.163;MLEAC=1;MLEAF=0.500;MQ=43.72;MQRankSum=-4.385;QD=8.21;ReadPosRankSum=-1.694;SOR=0.297	GT:AD:DP:GQ:PL	0/1:38,18:56:99:488,0,866
3R	23317524	.	A	C	287.77	.	AC=1;AF=0.500;AN=2;BaseQRankSum=-1.723;ClippingRankSum=0.000;DP=59;ExcessHet=3.0103;FS=4.034;MLEAC=1;MLEAF=0.500;MQ=43.87;MQRankSum=-3.081;QD=4.88;ReadPosRankSum=-2.472;SOR=0.301	GT:AD:DP:GQ:PL	0/1:41,18:59:99:316,0,960
3R	23317579	.	T	C	399.77	.	AC=1;AF=0.500;AN=2;BaseQRankSum=1.930;ClippingRankSum=0.000;DP=52;ExcessHet=3.0103;FS=0.000;MLEAC=1;MLEAF=0.500;MQ=43.89;MQRankSum=-3.034;QD=7.69;ReadPosRankSum=0.692;SOR=0.680	GT:AD:DP:GQ:PL	0/1:39,13:52:99:428,0,2172
3R	23317585	.	TAG	T	378.73	.	AC=1;AF=0.500;AN=2;BaseQRankSum=-0.413;ClippingRankSum=0.000;DP=56;ExcessHet=3.0103;FS=0.000;MLEAC=1;MLEAF=0.500;MQ=43.90;MQRankSum=-3.184;QD=6.76;ReadPosRankSum=1.053;SOR=0.693	GT:AD:DP:GQ:PL	0/1:43,13:56:99:416,0,2340
3R	23317587	.	G	GTTT	378.73	.	AC=1;AF=0.500;AN=2;BaseQRankSum=-0.490;ClippingRankSum=0.000;DP=55;ExcessHet=3.0103;FS=0.000;MLEAC=1;MLEAF=0.500;MQ=43.89;MQRankSum=-3.147;QD=6.89;ReadPosRankSum=1.100;SOR=0.737	GT:AD:DP:GQ:PL	0/1:42,13:55:99:416,0,2340
3R	23317915	.	C	T	1207.77	.	AC=2;AF=1.00;AN=2;BaseQRankSum=1.745;ClippingRankSum=0.000;DP=56;ExcessHet=3.0103;FS=0.000;MLEAC=2;MLEAF=1.00;MQ=43.39;MQRankSum=-0.219;QD=23.68;ReadPosRankSum=-0.503;SOR=0.256	GT:AD:DP:GQ:PL	1/1:1,50:51:99:1236,141,0
3R	23317928	.	A	G	1434.77	.	AC=2;AF=1.00;AN=2;DP=59;ExcessHet=3.0103;FS=0.000;MLEAC=2;MLEAF=1.00;MQ=43.42;QD=25.17;SOR=0.960	GT:AD:DP:GQ:PL	1/1:0,57:57:99:1463,168,0
3R	23317945	.	C	A	1537.77	.	AC=2;AF=1.00;AN=2;DP=62;ExcessHet=3.0103;FS=0.000;MLEAC=2;MLEAF=1.00;MQ=43.45;QD=25.63;SOR=0.986	GT:AD:DP:GQ:PL	1/1:0,60:60:99:1566,178,0
3R	23318088	.	A	AAATT	1122.73	.	AC=1;AF=0.500;AN=2;BaseQRankSum=-0.744;ClippingRankSum=0.000;DP=51;ExcessHet=3.0103;FS=1.174;MLEAC=1;MLEAF=0.500;MQ=43.85;MQRankSum=-1.682;QD=23.89;ReadPosRankSum=-0.694;SOR=0.922	GT:AD:DP:GQ:PL	0/1:19,28:47:99:1160,0,711
3R	23318089	.	C	A,T	1783.77	.	AC=1,1;AF=0.500,0.500;AN=2;DP=52;ExcessHet=3.0103;FS=0.000;MLEAC=1,1;MLEAF=0.500,0.500;MQ=43.85;QD=29.40;SOR=1.562	GT:AD:DP:GQ:PL	1/2:0,19,29:48:99:1812,1229,1160,543,0,711
3R	23318138	.	G	GTATA	1305.73	.	AC=1;AF=0.500;AN=2;BaseQRankSum=0.289;ClippingRankSum=0.000;DP=49;ExcessHet=3.0103;FS=0.000;MLEAC=1;MLEAF=0.500;MQ=43.66;MQRankSum=-1.159;QD=27.78;ReadPosRankSum=0.303;SOR=0.829	GT:AD:DP:GQ:PL	0/1:14,33:47:99:1343,0,489
3R	23318144	.	G	A	1314.77	.	AC=1;AF=0.500;AN=2;BaseQRankSum=-2.734;ClippingRankSum=0.000;DP=47;ExcessHet=3.0103;FS=0.000;MLEAC=1;MLEAF=0.500;MQ=43.65;MQRankSum=-1.159;QD=27.97;ReadPosRankSum=0.338;SOR=0.829	GT:AD:DP:GQ:PL	0/1:14,33:47:99:1343,0,489
3R	23318158	.	G	A	704.77	.	AC=1;AF=0.500;AN=2;BaseQRankSum=0.973;ClippingRankSum=0.000;DP=45;ExcessHet=3.0103;FS=6.198;MLEAC=1;MLEAF=0.500;MQ=43.52;MQRankSum=-1.347;QD=15.66;ReadPosRankSum=-0.681;SOR=0.124	GT:AD:DP:GQ:PL	0/1:12,33:45:99:733,0,157
3R	23318302	.	T	TA	1386.73	.	AC=2;AF=1.00;AN=2;DP=41;ExcessHet=3.0103;FS=0.000;MLEAC=2;MLEAF=1.00;MQ=43.09;QD=34.67;SOR=1.022	GT:AD:DP:GQ:PL	1/1:0,40:40:99:1424,120,0
3R	23318320	.	C	T	591.77	.	AC=1;AF=0.500;AN=2;BaseQRankSum=-1.432;ClippingRankSum=0.000;DP=45;ExcessHet=3.0103;FS=0.000;MLEAC=1;MLEAF=0.500;MQ=41.87;MQRankSum=-0.656;QD=13.15;ReadPosRankSum=0.609;SOR=0.784	GT:AD:DP:GQ:PL	0/1:17,28:45:99:620,0,318
3R	23318360	.	G	C	973.77	.	AC=2;AF=1.00;AN=2;DP=38;ExcessHet=3.0103;FS=0.000;MLEAC=2;MLEAF=1.00;MQ=40.76;QD=25.63;SOR=1.329	GT:AD:DP:GQ:PL	1/1:0,38:38:99:1002,114,0
3R	23318390	.	T	TGC	1389.73	.	AC=2;AF=1.00;AN=2;DP=32;ExcessHet=3.0103;FS=0.000;MLEAC=2;MLEAF=1.00;MQ=39.52;QD=33.43;SOR=1.284	GT:AD:DP:GQ:PL	1/1:0,32:32:97:1427,97,0
3R	23318394	.	TA	T	1267.73	.	AC=2;AF=1.00;AN=2;DP=29;ExcessHet=3.0103;FS=0.000;MLEAC=2;MLEAF=1.00;MQ=39.03;QD=25.88;SOR=1.460	GT:AD:DP:GQ:PL	1/1:0,29:29:87:1305,87,0
3R	23318396	.	CTATACATTTTTGTCCATTTACTTATTTCA	C	1267.73	.	AC=2;AF=1.00;AN=2;DP=29;ExcessHet=3.0103;FS=0.000;MLEAC=2;MLEAF=1.00;MQ=39.03;QD=26.08;SOR=1.460	GT:AD:DP:GQ:PL	1/1:0,29:29:87:1305,87,0
3R	23318431	.	TATTC	T	1177.73	.	AC=2;AF=1.00;AN=2;DP=27;ExcessHet=3.0103;FS=0.000;MLEAC=2;MLEAF=1.00;MQ=38.63;QD=23.58;SOR=1.528	GT:AD:DP:GQ:PL	1/1:0,27:27:81:1215,81,0
3R	23318441	.	T	A	1231.77	.	AC=2;AF=1.00;AN=2;DP=27;ExcessHet=3.0103;FS=0.000;MLEAC=2;MLEAF=1.00;MQ=38.63;QD=29.65;SOR=1.528	GT:AD:DP:GQ:PL	1/1:0,27:27:84:1260,84,0
3R	23318442	.	T	A	1231.77	.	AC=2;AF=1.00;AN=2;DP=27;ExcessHet=3.0103;FS=0.000;MLEAC=2;MLEAF=1.00;MQ=38.63;QD=31.16;SOR=1.528	GT:AD:DP:GQ:PL	1/1:0,27:27:84:1260,84,0
3R	23318447	.	T	TAC	1177.73	.	AC=2;AF=1.00;AN=2;DP=27;ExcessHet=3.0103;FS=0.000;MLEAC=2;MLEAF=1.00;MQ=38.59;QD=28.67;SOR=1.528	GT:AD:DP:GQ:PL	1/1:0,27:27:81:1215,81,0
3R	23318451	.	T	A	1231.77	.	AC=2;AF=1.00;AN=2;DP=27;ExcessHet=3.0103;FS=0.000;MLEAC=2;MLEAF=1.00;MQ=38.59;QD=30.11;SOR=1.302	GT:AD:DP:GQ:PL	1/1:0,27:27:84:1260,84,0
3R	23318459	.	A	G	1366.77	.	AC=2;AF=1.00;AN=2;DP=28;ExcessHet=3.0103;FS=0.000;MLEAC=2;MLEAF=1.00;MQ=38.68;QD=23.92;SOR=1.382	GT:AD:DP:GQ:PL	1/1:0,28:28:93:1395,93,0
3R	23318462	.	T	C	1411.77	.	AC=2;AF=1.00;AN=2;DP=29;ExcessHet=3.0103;FS=0.000;MLEAC=2;MLEAF=1.00;MQ=39.10;QD=34.30;SOR=1.071	GT:AD:DP:GQ:PL	1/1:0,29:29:96:1440,96,0
3R	23318470	.	C	T	1411.77	.	AC=2;AF=1.00;AN=2;DP=30;ExcessHet=3.0103;FS=0.000;MLEAC=2;MLEAF=1.00;MQ=39.85;QD=31.22;SOR=0.976	GT:AD:DP:GQ:PL	1/1:0,30:30:96:1440,96,0
3R	23318472	.	TTTACTAGTG	T	496.73	.	AC=1;AF=0.500;AN=2;BaseQRankSum=-1.656;ClippingRankSum=0.000;DP=32;ExcessHet=3.0103;FS=14.489;MLEAC=1;MLEAF=0.500;MQ=40.12;MQRankSum=0.200;QD=15.52;ReadPosRankSum=1.026;SOR=2.245	GT:AD:DP:GQ:PL	0/1:18,14:32:99:534,0,714
3R	23318473	.	TTACTAG	T	676.73	.	AC=1;AF=0.500;AN=2;BaseQRankSum=3.806;ClippingRankSum=0.000;DP=32;ExcessHet=3.0103;FS=14.489;MLEAC=1;MLEAF=0.500;MQ=40.12;MQRankSum=-0.160;QD=21.15;ReadPosRankSum=-0.627;SOR=0.859	GT:AD:DP:GQ:PL	0/1:14,18:32:99:714,0,534
3R	23318481	.	G	GAAA	676.73	.	AC=1;AF=0.500;AN=2;BaseQRankSum=1.878;ClippingRankSum=0.000;DP=32;ExcessHet=3.0103;FS=14.489;MLEAC=1;MLEAF=0.500;MQ=40.12;MQRankSum=-0.160;QD=21.15;ReadPosRankSum=-1.862;SOR=0.859	GT:AD:DP:GQ:PL	0/1:14,18:32:99:714,0,534
3R	23318484	.	G	T	1501.77	.	AC=2;AF=1.00;AN=2;DP=31;ExcessHet=3.0103;FS=0.000;MLEAC=2;MLEAF=1.00;MQ=40.06;QD=29.58;SOR=0.892	GT:AD:DP:GQ:PL	1/1:0,31:31:99:1530,102,0
3R	23318486	.	T	A	682.77	.	AC=1;AF=0.500;AN=2;BaseQRankSum=0.984;ClippingRankSum=0.000;DP=33;ExcessHet=3.0103;FS=18.710;MLEAC=1;MLEAF=0.500;MQ=40.24;MQRankSum=-0.400;QD=20.69;ReadPosRankSum=0.504;SOR=1.265	GT:AD:DP:GQ:PL	0/1:15,18:33:99:711,0,576
3R	23318488	.	TC	T	580.73	.	AC=1;AF=0.500;AN=2;BaseQRankSum=-1.342;ClippingRankSum=0.000;DP=32;ExcessHet=3.0103;FS=23.464;MLEAC=1;MLEAF=0.500;MQ=40.19;MQRankSum=0.322;QD=18.15;ReadPosRankSum=-0.051;SOR=2.948	GT:AD:DP:GQ:PL	0/1:18,14:32:99:618,0,708
3R	23318490	.	T	A	682.77	.	AC=1;AF=0.500;AN=2;BaseQRankSum=2.077;ClippingRankSum=0.000;DP=30;ExcessHet=3.0103;FS=24.074;MLEAC=1;MLEAF=0.500;MQ=40.13;MQRankSum=-0.175;QD=22.76;ReadPosRankSum=0.878;SOR=1.400	GT:AD:DP:GQ:PL	0/1:14,16:30:99:711,0,576
3R	23318491	.	TTA	T	544.73	.	AC=1;AF=0.500;AN=2;BaseQRankSum=-2.212;ClippingRankSum=0.000;DP=31;ExcessHet=3.0103;FS=24.964;MLEAC=1;MLEAF=0.500;MQ=40.26;MQRankSum=0.436;QD=17.57;ReadPosRankSum=-0.850;SOR=3.092	GT:AD:DP:GQ:PL	0/1:16,15:31:99:582,0,627
3R	23318495	.	A	T	572.77	.	AC=1;AF=0.500;AN=2;BaseQRankSum=-1.854;ClippingRankSum=0.000;DP=31;ExcessHet=3.0103;FS=24.964;MLEAC=1;MLEAF=0.500;MQ=40.26;MQRankSum=0.436;QD=18.48;ReadPosRankSum=0.125;SOR=3.092	GT:AD:DP:GQ:PL	0/1:16,15:31:99:601,0,648
3R	23318506	.	T	A	452.77	.	AC=1;AF=0.500;AN=2;BaseQRankSum=-0.908;ClippingRankSum=0.000;DP=27;ExcessHet=3.0103;FS=17.374;MLEAC=1;MLEAF=0.500;MQ=41.58;MQRankSum=-0.779;QD=16.77;ReadPosRankSum=-1.299;SOR=2.795	GT:AD:DP:GQ:PL	0/1:14,13:27:99:481,0,521
3R	23318590	.	C	A	753.77	.	AC=1;AF=0.500;AN=2;BaseQRankSum=1.750;ClippingRankSum=0.000;DP=59;ExcessHet=3.0103;FS=2.220;MLEAC=1;MLEAF=0.500;MQ=43.50;MQRankSum=-0.072;QD=12.78;ReadPosRankSum=0.464;SOR=1.018	GT:AD:DP:GQ:PL	0/1:37,22:59:99:782,0,1413
3R	23318605	.	T	C	803.77	.	AC=1;AF=0.500;AN=2;BaseQRankSum=0.279;ClippingRankSum=0.000;DP=63;ExcessHet=3.0103;FS=0.000;MLEAC=1;MLEAF=0.500;MQ=43.56;MQRankSum=0.474;QD=12.76;ReadPosRankSum=-0.119;SOR=0.668	GT:AD:DP:GQ:PL	0/1:38,25:63:99:832,0,1467
3R	23318634	.	C	CG	378.73	.	AC=1;AF=0.500;AN=2;BaseQRankSum=-1.020;ClippingRankSum=0.000;DP=60;ExcessHet=3.0103;FS=7.247;MLEAC=1;MLEAF=0.500;MQ=43.46;MQRankSum=0.594;QD=6.64;ReadPosRankSum=1.967;SOR=0.969	GT:AD:DP:GQ:PL	0/1:27,30:57:99:416,0,944
3R	23318635	.	GAA	G	779.73	.	AC=1;AF=0.500;AN=2;BaseQRankSum=2.211;ClippingRankSum=0.000;DP=59;ExcessHet=3.0103;FS=5.825;MLEAC=1;MLEAF=0.500;MQ=43.48;MQRankSum=-0.518;QD=13.92;ReadPosRankSum=-1.473;SOR=0.887	GT:AD:DP:GQ:PL	0/1:34,22:56:99:817,0,1284
3R	23318658	.	A	G	973.77	.	AC=1;AF=0.500;AN=2;BaseQRankSum=0.775;ClippingRankSum=0.000;DP=60;ExcessHet=3.0103;FS=5.057;MLEAC=1;MLEAF=0.500;MQ=43.25;MQRankSum=-0.546;QD=16.23;ReadPosRankSum=-1.361;SOR=1.222	GT:AD:DP:GQ:PL	0/1:31,29:60:99:1002,0,1265
3R	23318693	.	G	A	396.77	.	AC=1;AF=0.500;AN=2;BaseQRankSum=-1.134;ClippingRankSum=0.000;DP=52;ExcessHet=3.0103;FS=1.141;MLEAC=1;MLEAF=0.500;MQ=43.19;MQRankSum=-1.055;QD=8.10;ReadPosRankSum=3.082;SOR=0.941	GT:AD:DP:GQ:PL	0/1:28,21:49:99:425,0,619
3R	23318772	.	C	T	546.77	.	AC=1;AF=0.500;AN=2;BaseQRankSum=0.582;ClippingRankSum=0.000;DP=42;ExcessHet=3.0103;FS=2.652;MLEAC=1;MLEAF=0.500;MQ=43.45;MQRankSum=0.730;QD=13.02;ReadPosRankSum=0.526;SOR=0.524	GT:AD:DP:GQ:PL	0/1:17,25:42:99:575,0,336
3R	23318849	.	CGTGTGT	C,CGTGTGTGT	1659.73	.	AC=1,1;AF=0.500,0.500;AN=2;DP=53;ExcessHet=3.0103;FS=0.000;MLEAC=1,1;MLEAF=0.500,0.500;MQ=43.06;QD=30.87;SOR=0.829	GT:AD:DP:GQ:PL	1/2:0,31,14:45:99:1697,435,494,1302,0,1260
3R	23318918	.	A	G	2137.77	.	AC=2;AF=1.00;AN=2;DP=49;ExcessHet=3.0103;FS=0.000;MLEAC=2;MLEAF=1.00;MQ=43.21;QD=30.05;SOR=0.818	GT:AD:DP:GQ:PL	1/1:0,49:49:99:2166,147,0
3R	23318925	.	T	C	2114.77	.	AC=2;AF=1.00;AN=2;DP=48;ExcessHet=3.0103;FS=0.000;MLEAC=2;MLEAF=1.00;MQ=43.24;QD=27.47;SOR=0.866	GT:AD:DP:GQ:PL	1/1:0,48:48:99:2143,144,0
3R	23318951	.	CA	C	1844.73	.	AC=2;AF=1.00;AN=2;DP=45;ExcessHet=3.0103;FS=0.000;MLEAC=2;MLEAF=1.00;MQ=43.40;QD=33.86;SOR=0.892	GT:AD:DP:GQ:PL	1/1:0,42:42:99:1882,129,0
3R	23318958	.	A	T	1882.77	.	AC=2;AF=1.00;AN=2;DP=44;ExcessHet=3.0103;FS=0.000;MLEAC=2;MLEAF=1.00;MQ=43.49;QD=28.50;SOR=0.784	GT:AD:DP:GQ:PL	1/1:0,44:44:99:1911,132,0
3R	23319116	.	G	GAAA	500.73	.	AC=1;AF=0.500;AN=2;BaseQRankSum=-0.255;ClippingRankSum=0.000;DP=52;ExcessHet=3.0103;FS=2.612;MLEAC=1;MLEAF=0.500;MQ=43.54;MQRankSum=-0.084;QD=10.89;ReadPosRankSum=-0.854;SOR=0.384	GT:AD:DP:GQ:PL	0/1:30,16:46:99:538,0,1287
3R	23319123	.	T	A	1318.77	.	AC=1;AF=0.500;AN=2;BaseQRankSum=2.648;ClippingRankSum=0.000;DP=53;ExcessHet=3.0103;FS=2.506;MLEAC=1;MLEAF=0.500;MQ=43.43;MQRankSum=-0.219;QD=25.36;ReadPosRankSum=-0.273;SOR=0.929	GT:AD:DP:GQ:PL	0/1:17,35:52:99:1347,0,543
3R	23319125	.	A	AAAAT	1297.73	.	AC=1;AF=0.500;AN=2;BaseQRankSum=-0.232;ClippingRankSum=0.000;DP=52;ExcessHet=3.0103;FS=2.654;MLEAC=1;MLEAF=0.500;MQ=43.42;MQRankSum=-0.233;QD=24.96;ReadPosRankSum=0.166;SOR=1.080	GT:AD:DP:GQ:PL	0/1:17,35:52:99:1335,0,572
3R	23319134	.	TGGGGGG	T	2344.73	.	AC=2;AF=1.00;AN=2;DP=49;ExcessHet=3.0103;FS=0.000;MLEAC=2;MLEAF=1.00;MQ=43.39;QD=31.29;SOR=0.818	GT:AD:DP:GQ:PL	1/1:0,49:49:99:2382,160,0
3R	23319146	.	G	GAAAA	2100.73	.	AC=2;AF=1.00;AN=2;DP=46;ExcessHet=3.0103;FS=0.000;MLEAC=2;MLEAF=1.00;MQ=43.39;QD=28.99;SOR=0.693	GT:AD:DP:GQ:PL	1/1:0,46:46:99:2138,144,0
3R	23319561	.	A	T	1563.77	.	AC=1;AF=0.500;AN=2;BaseQRankSum=-1.642;ClippingRankSum=0.000;DP=67;ExcessHet=3.0103;FS=0.000;MLEAC=1;MLEAF=0.500;MQ=43.01;MQRankSum=-0.895;QD=23.34;ReadPosRankSum=3.285;SOR=0.741	GT:AD:DP:GQ:PL	0/1:26,41:67:99:1592,0,866
3R	23319580	.	T	C	1662.77	.	AC=1;AF=0.500;AN=2;BaseQRankSum=0.232;ClippingRankSum=0.000;DP=66;ExcessHet=3.0103;FS=0.960;MLEAC=1;MLEAF=0.500;MQ=42.82;MQRankSum=-0.349;QD=25.19;ReadPosRankSum=1.940;SOR=0.551	GT:AD:DP:GQ:PL	0/1:24,42:66:99:1691,0,874
3R	23319595	.	T	A	1668.77	.	AC=1;AF=0.500;AN=2;BaseQRankSum=3.071;ClippingRankSum=0.000;DP=62;ExcessHet=3.0103;FS=3.881;MLEAC=1;MLEAF=0.500;MQ=42.63;MQRankSum=-0.497;QD=26.92;ReadPosRankSum=-0.489;SOR=0.386	GT:AD:DP:GQ:PL	0/1:19,43:62:99:1697,0,686
3R	23319638	.	T	G	746.77	.	AC=1;AF=0.500;AN=2;BaseQRankSum=0.878;ClippingRankSum=0.000;DP=51;ExcessHet=3.0103;FS=4.176;MLEAC=1;MLEAF=0.500;MQ=41.86;MQRankSum=-1.311;QD=14.64;ReadPosRankSum=-1.490;SOR=0.618	GT:AD:DP:GQ:PL	0/1:18,33:51:99:775,0,336
3R	23319648	.	G	GTTTATCTGGTGTTTAT	2599.73	.	AC=2;AF=1.00;AN=2;DP=50;ExcessHet=3.0103;FS=0.000;MLEAC=2;MLEAF=1.00;MQ=41.57;QD=31.34;SOR=0.773	GT:AD:DP:GQ:PL	1/1:0,50:50:99:2637,178,0
3R	23319651	.	GGGTC	G	2302.73	.	AC=2;AF=1.00;AN=2;DP=52;ExcessHet=3.0103;FS=0.000;MLEAC=2;MLEAF=1.00;MQ=41.34;QD=22.52;SOR=0.770	GT:AD:DP:GQ:PL	1/1:0,52:52:99:2340,156,0
3R	23319656	.	C	A	2311.77	.	AC=2;AF=1.00;AN=2;DP=52;ExcessHet=3.0103;FS=0.000;MLEAC=2;MLEAF=1.00;MQ=41.34;QD=28.31;SOR=0.770	GT:AD:DP:GQ:PL	1/1:0,52:52:99:2340,156,0
3R	23319691	.	T	C	1141.77	.	AC=1;AF=0.500;AN=2;BaseQRankSum=-2.256;ClippingRankSum=0.000;DP=45;ExcessHet=3.0103;FS=1.206;MLEAC=1;MLEAF=0.500;MQ=40.98;MQRankSum=-3.403;QD=25.37;ReadPosRankSum=1.070;SOR=0.575	GT:AD:DP:GQ:PL	0/1:16,29:45:99:1170,0,550
3R	23319693	.	CAAAAA	C,CAAA	1522.73	.	AC=1,1;AF=0.500,0.500;AN=2;DP=46;ExcessHet=3.0103;FS=0.000;MLEAC=1,1;MLEAF=0.500,0.500;MQ=41.04;QD=33.71;SOR=0.693	GT:AD:DP:GQ:PL	1/2:0,29,13:42:99:1560,391,592,1206,0,1167
3R	23319703	.	A	C	1267.77	.	AC=1;AF=0.500;AN=2;BaseQRankSum=-1.865;ClippingRankSum=0.000;DP=46;ExcessHet=3.0103;FS=1.225;MLEAC=1;MLEAF=0.500;MQ=41.07;MQRankSum=-3.256;QD=27.56;ReadPosRankSum=1.454;SOR=0.440	GT:AD:DP:GQ:PL	0/1:15,31:46:99:1296,0,576
3R	23319714	.	T	A	1354.77	.	AC=1;AF=0.500;AN=2;BaseQRankSum=0.900;ClippingRankSum=0.000;DP=49;ExcessHet=3.0103;FS=1.178;MLEAC=1;MLEAF=0.500;MQ=41.47;MQRankSum=-4.150;QD=27.65;ReadPosRankSum=0.728;SOR=0.713	GT:AD:DP:GQ:PL	0/1:15,34:49:99:1383,0,528
3R	23319716	.	A	T	1395.77	.	AC=1;AF=0.500;AN=2;BaseQRankSum=-0.176;ClippingRankSum=0.000;DP=48;ExcessHet=3.0103;FS=0.000;MLEAC=1;MLEAF=0.500;MQ=41.48;MQRankSum=-4.084;QD=29.08;ReadPosRankSum=0.768;SOR=0.648	GT:AD:DP:GQ:PL	0/1:15,33:48:99:1424,0,524
3R	23319721	.	CGAT	C	1372.73	.	AC=1;AF=0.500;AN=2;BaseQRankSum=0.012;ClippingRankSum=0.000;DP=47;ExcessHet=3.0103;FS=0.000;MLEAC=1;MLEAF=0.500;MQ=41.54;MQRankSum=-3.818;QD=29.21;ReadPosRankSum=0.384;SOR=0.752	GT:AD:DP:GQ:PL	0/1:14,33:47:99:1410,0,524
3R	23319726	.	AAAAGGAAAGTATTT	A	1324.73	.	AC=1;AF=0.500;AN=2;BaseQRankSum=-0.844;ClippingRankSum=0.000;DP=51;ExcessHet=3.0103;FS=1.154;MLEAC=1;MLEAF=0.500;MQ=41.66;MQRankSum=-3.848;QD=25.98;ReadPosRankSum=0.578;SOR=0.425	GT:AD:DP:GQ:PL	0/1:17,34:51:99:1362,0,611
3R	23319729	.	A	G	439.77	.	AC=1;AF=0.500;AN=2;BaseQRankSum=0.915;ClippingRankSum=0.000;DP=48;ExcessHet=3.0103;FS=0.000;MLEAC=1;MLEAF=0.500;MQ=41.59;MQRankSum=3.688;QD=9.16;ReadPosRankSum=0.221;SOR=0.693	GT:AD:DP:GQ:PL	0/1:34,14:48:99:468,0,1371
3R	23319735	.	G	A	540.77	.	AC=1;AF=0.500;AN=2;BaseQRankSum=2.508;ClippingRankSum=0.000;DP=50;ExcessHet=3.0103;FS=1.154;MLEAC=1;MLEAF=0.500;MQ=41.65;MQRankSum=3.857;QD=10.82;ReadPosRankSum=-0.189;SOR=0.941	GT:AD:DP:GQ:PL	0/1:34,16:50:99:569,0,1365
3R	23319737	3R_23319737_SNP	A	G	540.77	.	AC=1;AF=0.500;AN=2;BaseQRankSum=0.076;ClippingRankSum=0.000;DB;DP=50;ExcessHet=3.0103;FS=1.154;MLEAC=1;MLEAF=0.500;MQ=41.65;MQRankSum=3.857;QD=10.82;ReadPosRankSum=-0.290;SOR=0.941	GT:AD:DP:GQ:PL	0/1:34,16:50:99:569,0,1365
3R	23319741	.	CCTT	C,CGACTT	2061.73	.	AC=1,1;AF=0.500,0.500;AN=2;DP=50;ExcessHet=3.0103;FS=0.000;MLEAC=1,1;MLEAF=0.500,0.500;MQ=41.65;QD=28.92;SOR=0.773	GT:AD:DP:GQ:PL	1/2:0,34,16:50:99:2099,672,569,1416,0,1365
3R	23319742	.	CTT	C	531.73	.	AC=1;AF=0.500;AN=2;BaseQRankSum=0.342;ClippingRankSum=0.000;DP=48;ExcessHet=3.0103;FS=0.000;MLEAC=1;MLEAF=0.500;MQ=41.63;MQRankSum=3.839;QD=11.08;ReadPosRankSum=0.755;SOR=0.693	GT:AD:DP:GQ:PL	0/1:34,14:48:99:569,0,1365
3R	23319748	.	G	A	1408.77	.	AC=1;AF=0.500;AN=2;BaseQRankSum=1.550;ClippingRankSum=0.000;DP=49;ExcessHet=3.0103;FS=0.000;MLEAC=1;MLEAF=0.500;MQ=41.75;MQRankSum=-3.484;QD=28.75;ReadPosRankSum=-1.831;SOR=0.749	GT:AD:DP:GQ:PL	0/1:14,35:49:99:1437,0,479
3R	23319817	.	A	C	1428.77	.	AC=1;AF=0.500;AN=2;BaseQRankSum=-1.650;ClippingRankSum=0.000;DP=54;ExcessHet=3.0103;FS=2.632;MLEAC=1;MLEAF=0.500;MQ=42.80;MQRankSum=-1.626;QD=26.96;ReadPosRankSum=-0.219;SOR=1.270	GT:AD:DP:GQ:PL	0/1:16,37:53:99:1457,0,736
3R	23319830	.	C	T	1542.77	.	AC=1;AF=0.500;AN=2;BaseQRankSum=0.667;ClippingRankSum=0.000;DP=58;ExcessHet=3.0103;FS=1.132;MLEAC=1;MLEAF=0.500;MQ=42.70;MQRankSum=-1.571;QD=27.07;ReadPosRankSum=-0.270;SOR=1.012	GT:AD:DP:GQ:PL	0/1:17,40:57:99:1571,0,724
3R	23320018	.	T	A	1047.77	.	AC=1;AF=0.500;AN=2;BaseQRankSum=-1.741;ClippingRankSum=0.000;DP=67;ExcessHet=3.0103;FS=1.064;MLEAC=1;MLEAF=0.500;MQ=43.31;MQRankSum=-1.268;QD=15.88;ReadPosRankSum=1.135;SOR=0.953	GT:AD:DP:GQ:PL	0/1:20,46:66:99:1076,0,354
3R	23320037	.	A	G	634.77	.	AC=1;AF=0.500;AN=2;BaseQRankSum=0.515;ClippingRankSum=0.000;DP=64;ExcessHet=3.0103;FS=2.411;MLEAC=1;MLEAF=0.500;MQ=43.29;MQRankSum=1.298;QD=9.92;ReadPosRankSum=-1.522;SOR=0.388	GT:AD:DP:GQ:PL	0/1:45,19:64:99:663,0,1839
3R	23320039	.	C	T	634.77	.	AC=1;AF=0.500;AN=2;BaseQRankSum=-1.226;ClippingRankSum=0.000;DP=65;ExcessHet=3.0103;FS=1.087;MLEAC=1;MLEAF=0.500;MQ=43.30;MQRankSum=1.261;QD=9.77;ReadPosRankSum=-1.364;SOR=0.507	GT:AD:DP:GQ:PL	0/1:46,19:65:99:663,0,1839
3R	23320145	.	C	T	484.77	.	AC=1;AF=0.500;AN=2;BaseQRankSum=-0.156;ClippingRankSum=0.000;DP=41;ExcessHet=3.0103;FS=2.909;MLEAC=1;MLEAF=0.500;MQ=43.48;MQRankSum=1.810;QD=11.82;ReadPosRankSum=0.747;SOR=1.227	GT:AD:DP:GQ:PL	0/1:26,15:41:99:513,0,927
3R	23320164	.	G	T	491.77	.	AC=1;AF=0.500;AN=2;BaseQRankSum=2.856;ClippingRankSum=0.000;DP=41;ExcessHet=3.0103;FS=4.922;MLEAC=1;MLEAF=0.500;MQ=43.88;MQRankSum=1.124;QD=11.99;ReadPosRankSum=0.176;SOR=1.673	GT:AD:DP:GQ:PL	0/1:26,15:41:99:520,0,928
3R	23320191	.	CT	C	988.73	.	AC=1;AF=0.500;AN=2;BaseQRankSum=0.908;ClippingRankSum=0.000;DP=38;ExcessHet=3.0103;FS=19.372;MLEAC=1;MLEAF=0.500;MQ=43.95;MQRankSum=-0.623;QD=26.02;ReadPosRankSum=-0.079;SOR=0.307	GT:AD:DP:GQ:PL	0/1:12,26:38:99:1026,0,407
3R	23320209	.	T	A	1030.77	.	AC=1;AF=0.500;AN=2;BaseQRankSum=-0.125;ClippingRankSum=0.000;DP=37;ExcessHet=3.0103;FS=15.662;MLEAC=1;MLEAF=0.500;MQ=43.95;MQRankSum=-0.591;QD=27.86;ReadPosRankSum=0.399;SOR=0.033	GT:AD:DP:GQ:PL	0/1:11,26:37:99:1059,0,384
3R	23320230	.	C	T	982.77	.	AC=1;AF=0.500;AN=2;BaseQRankSum=-1.269;ClippingRankSum=0.000;DP=37;ExcessHet=3.0103;FS=11.469;MLEAC=1;MLEAF=0.500;MQ=44.00;MQRankSum=0.000;QD=26.56;ReadPosRankSum=0.898;SOR=0.352	GT:AD:DP:GQ:PL	0/1:11,26:37:99:1011,0,349
3R	23320283	.	G	GT	643.73	.	AC=1;AF=0.500;AN=2;BaseQRankSum=-0.206;ClippingRankSum=0.000;DP=28;ExcessHet=3.0103;FS=1.549;MLEAC=1;MLEAF=0.500;MQ=43.93;MQRankSum=1.316;QD=22.99;ReadPosRankSum=1.318;SOR=0.965	GT:AD:DP:GQ:PL	0/1:11,17:28:99:681,0,411
3R	23320294	.	C	CT	718.73	.	AC=1;AF=0.500;AN=2;BaseQRankSum=-0.910;ClippingRankSum=0.000;DP=32;ExcessHet=3.0103;FS=1.419;MLEAC=1;MLEAF=0.500;MQ=43.85;MQRankSum=0.181;QD=22.46;ReadPosRankSum=0.779;SOR=1.179	GT:AD:DP:GQ:PL	0/1:14,18:32:99:756,0,531
3R	23320318	.	T	C	716.77	.	AC=1;AF=0.500;AN=2;BaseQRankSum=0.056;ClippingRankSum=0.000;DP=34;ExcessHet=3.0103;FS=0.000;MLEAC=1;MLEAF=0.500;MQ=43.86;MQRankSum=0.044;QD=21.72;ReadPosRankSum=-1.081;SOR=0.582	GT:AD:DP:GQ:PL	0/1:16,17:33:99:745,0,615
3R	23320319	.	TC	T	725.73	.	AC=1;AF=0.500;AN=2;BaseQRankSum=2.649;ClippingRankSum=0.000;DP=35;ExcessHet=3.0103;FS=1.281;MLEAC=1;MLEAF=0.500;MQ=43.86;MQRankSum=0.085;QD=21.35;ReadPosRankSum=-1.312;SOR=0.495	GT:AD:DP:GQ:PL	0/1:16,18:34:99:763,0,612
3R	23320320	.	C	CT	462.73	.	AC=1;AF=0.500;AN=2;BaseQRankSum=-2.236;ClippingRankSum=0.000;DP=34;ExcessHet=3.0103;FS=1.340;MLEAC=1;MLEAF=0.500;MQ=43.86;MQRankSum=0.000;QD=14.46;ReadPosRankSum=1.493;SOR=0.976	GT:AD:DP:GQ:PL	0/1:17,15:32:99:500,0,753
3R	23320334	.	CA	C,TA	1288.73	.	AC=1,1;AF=0.500,0.500;AN=2;DP=36;ExcessHet=3.0103;FS=0.000;MLEAC=1,1;MLEAF=0.500,0.500;MQ=43.87;QD=34.22;SOR=0.869	GT:AD:DP:GQ:PL	1/2:0,20,15:35:99:1326,569,570,779,0,783
3R	23320429	.	C	T	245.77	.	AC=1;AF=0.500;AN=2;BaseQRankSum=1.963;ClippingRankSum=0.000;DP=48;ExcessHet=3.0103;FS=6.381;MLEAC=1;MLEAF=0.500;MQ=43.94;MQRankSum=-1.415;QD=5.23;ReadPosRankSum=-2.193;SOR=1.423	GT:AD:DP:GQ:PL	0/1:32,15:47:99:274,0,733
3R	23320639	.	C	T	361.77	.	AC=1;AF=0.500;AN=2;BaseQRankSum=3.615;ClippingRankSum=0.000;DP=52;ExcessHet=3.0103;FS=0.000;MLEAC=1;MLEAF=0.500;MQ=43.96;MQRankSum=-1.225;QD=6.96;ReadPosRankSum=0.804;SOR=0.648	GT:AD:DP:GQ:PL	0/1:32,20:52:99:390,0,683
3R	23320667	.	A	G	660.77	.	AC=1;AF=0.500;AN=2;BaseQRankSum=0.217;ClippingRankSum=0.000;DP=48;ExcessHet=3.0103;FS=0.000;MLEAC=1;MLEAF=0.500;MQ=43.96;MQRankSum=1.313;QD=14.06;ReadPosRankSum=-2.257;SOR=0.687	GT:AD:DP:GQ:PL	0/1:18,29:47:99:689,0,362
3R	23320874	.	T	C	433.77	.	AC=1;AF=0.500;AN=2;BaseQRankSum=-1.269;ClippingRankSum=0.000;DP=65;ExcessHet=3.0103;FS=2.115;MLEAC=1;MLEAF=0.500;MQ=43.93;MQRankSum=1.149;QD=6.67;ReadPosRankSum=1.177;SOR=1.011	GT:AD:DP:GQ:PL	0/1:40,25:65:99:462,0,897
3R	23320955	.	T	C	674.77	.	AC=1;AF=0.500;AN=2;BaseQRankSum=0.942;ClippingRankSum=0.000;DP=58;ExcessHet=3.0103;FS=3.679;MLEAC=1;MLEAF=0.500;MQ=43.78;MQRankSum=-2.295;QD=11.63;ReadPosRankSum=0.791;SOR=0.773	GT:AD:DP:GQ:PL	0/1:26,32:58:99:703,0,538
3R	23320999	.	GTTCTC	G	1473.73	.	AC=1;AF=0.500;AN=2;BaseQRankSum=1.336;ClippingRankSum=0.000;DP=67;ExcessHet=3.0103;FS=2.051;MLEAC=1;MLEAF=0.500;MQ=43.80;MQRankSum=-2.372;QD=22.33;ReadPosRankSum=1.000;SOR=0.460	GT:AD:DP:GQ:PL	0/1:28,38:66:99:1511,0,1041
3R	23321018	.	A	T	1543.77	.	AC=1;AF=0.500;AN=2;BaseQRankSum=-0.025;ClippingRankSum=0.000;DP=69;ExcessHet=3.0103;FS=0.000;MLEAC=1;MLEAF=0.500;MQ=43.80;MQRankSum=-2.419;QD=22.37;ReadPosRankSum=0.388;SOR=0.715	GT:AD:DP:GQ:PL	0/1:30,39:69:99:1572,0,1139
3R	23321033	.	A	T	1377.77	.	AC=1;AF=0.500;AN=2;BaseQRankSum=0.480;ClippingRankSum=0.000;DP=68;ExcessHet=3.0103;FS=0.000;MLEAC=1;MLEAF=0.500;MQ=43.83;MQRankSum=-2.318;QD=20.26;ReadPosRankSum=0.468;SOR=0.690	GT:AD:DP:GQ:PL	0/1:31,37:68:99:1406,0,1154
3R	23321106	.	T	C	1648.77	.	AC=1;AF=0.500;AN=2;BaseQRankSum=-1.360;ClippingRankSum=0.000;DP=73;ExcessHet=3.0103;FS=0.000;MLEAC=1;MLEAF=0.500;MQ=43.84;MQRankSum=-2.109;QD=22.59;ReadPosRankSum=-0.662;SOR=0.702	GT:AD:DP:GQ:PL	0/1:30,43:73:99:1677,0,1152
3R	23321119	.	A	G	1680.77	.	AC=1;AF=0.500;AN=2;BaseQRankSum=-0.134;ClippingRankSum=0.000;DP=74;ExcessHet=3.0103;FS=0.000;MLEAC=1;MLEAF=0.500;MQ=43.81;MQRankSum=-2.334;QD=22.71;ReadPosRankSum=-0.044;SOR=0.769	GT:AD:DP:GQ:PL	0/1:31,43:74:99:1709,0,1198
3R	23321124	.	C	G	1599.77	.	AC=1;AF=0.500;AN=2;BaseQRankSum=-0.541;ClippingRankSum=0.000;DP=71;ExcessHet=3.0103;FS=1.953;MLEAC=1;MLEAF=0.500;MQ=43.81;MQRankSum=-2.356;QD=22.53;ReadPosRankSum=0.093;SOR=0.954	GT:AD:DP:GQ:PL	0/1:30,41:71:99:1628,0,1155
3R	23321162	.	C	CTTGATT	1528.73	.	AC=1;AF=0.500;AN=2;BaseQRankSum=1.349;ClippingRankSum=0.000;DP=72;ExcessHet=3.0103;FS=0.000;MLEAC=1;MLEAF=0.500;MQ=43.44;MQRankSum=-1.398;QD=21.53;ReadPosRankSum=1.274;SOR=0.624	GT:AD:DP:GQ:PL	0/1:33,38:71:99:1566,0,1307
3R	23321163	.	CAAAA	CAAAAA,C	1967.73	.	AC=1,1;AF=0.500,0.500;AN=2;BaseQRankSum=1.575;ClippingRankSum=0.000;DP=75;ExcessHet=3.0103;FS=2.122;MLEAC=1,1;MLEAF=0.500,0.500;MQ=43.47;MQRankSum=3.125;QD=29.37;ReadPosRankSum=1.016;SOR=0.453	GT:AD:DP:GQ:PL	1/2:3,26,38:67:99:2005,1586,1557,448,0,1319
3R	23321269	.	A	C	1813.77	.	AC=2;AF=1.00;AN=2;DP=68;ExcessHet=3.0103;FS=0.000;MLEAC=2;MLEAF=1.00;MQ=43.94;QD=26.67;SOR=0.814	GT:AD:DP:GQ:PL	1/1:0,68:68:99:1842,204,0
3R	23321346	.	G	T	1779.77	.	AC=2;AF=1.00;AN=2;DP=64;ExcessHet=3.0103;FS=0.000;MLEAC=2;MLEAF=1.00;MQ=43.97;QD=27.81;SOR=0.693	GT:AD:DP:GQ:PL	1/1:0,64:64:99:1808,192,0
3R	23321421	.	C	CA	1622.73	.	AC=2;AF=1.00;AN=2;DP=66;ExcessHet=3.0103;FS=0.000;MLEAC=2;MLEAF=1.00;MQ=43.94;QD=26.17;SOR=0.758	GT:AD:DP:GQ:PL	1/1:0,62:62:99:1660,186,0
3R	23321551	.	A	G	1475.77	.	AC=2;AF=1.00;AN=2;DP=56;ExcessHet=3.0103;FS=0.000;MLEAC=2;MLEAF=1.00;MQ=43.90;QD=26.35;SOR=0.765	GT:AD:DP:GQ:PL	1/1:0,56:56:99:1504,167,0
3R	23321564	.	A	G	1569.77	.	AC=2;AF=1.00;AN=2;BaseQRankSum=1.740;ClippingRankSum=0.000;DP=61;ExcessHet=3.0103;FS=0.000;MLEAC=2;MLEAF=1.00;MQ=43.84;MQRankSum=-0.239;QD=25.73;ReadPosRankSum=-0.554;SOR=0.223	GT:AD:DP:GQ:PL	1/1:1,60:61:99:1598,160,0
3R	23321711	.	AG	A	1905.73	.	AC=1;AF=0.500;AN=2;BaseQRankSum=0.202;ClippingRankSum=0.000;DP=67;ExcessHet=3.0103;FS=4.014;MLEAC=1;MLEAF=0.500;MQ=43.62;MQRankSum=-2.435;QD=28.87;ReadPosRankSum=0.519;SOR=1.426	GT:AD:DP:GQ:PL	0/1:18,48:66:99:1943,0,686
3R	23321716	.	G	C	1915.77	.	AC=1;AF=0.500;AN=2;BaseQRankSum=0.628;ClippingRankSum=0.000;DP=65;ExcessHet=3.0103;FS=5.754;MLEAC=1;MLEAF=0.500;MQ=43.64;MQRankSum=-2.345;QD=29.47;ReadPosRankSum=0.939;SOR=1.514	GT:AD:DP:GQ:PL	0/1:18,47:65:99:1944,0,686
3R	23321726	.	A	G	1910.77	.	AC=1;AF=0.500;AN=2;BaseQRankSum=-0.609;ClippingRankSum=0.000;DP=67;ExcessHet=3.0103;FS=3.944;MLEAC=1;MLEAF=0.500;MQ=43.62;MQRankSum=-2.406;QD=28.52;ReadPosRankSum=0.580;SOR=1.345	GT:AD:DP:GQ:PL	0/1:18,49:67:99:1939,0,672
3R	23321805	.	AGAT	A	1500.73	.	AC=1;AF=0.500;AN=2;BaseQRankSum=-2.914;ClippingRankSum=0.000;DP=57;ExcessHet=3.0103;FS=13.532;MLEAC=1;MLEAF=0.500;MQ=43.38;MQRankSum=-3.474;QD=26.80;ReadPosRankSum=-1.391;SOR=0.187	GT:AD:DP:GQ:PL	0/1:19,37:56:99:1538,0,786
3R	23321810	.	T	A	1509.77	.	AC=1;AF=0.500;AN=2;BaseQRankSum=0.927;ClippingRankSum=0.000;DP=57;ExcessHet=3.0103;FS=13.264;MLEAC=1;MLEAF=0.500;MQ=43.38;MQRankSum=-3.417;QD=26.49;ReadPosRankSum=-3.259;SOR=0.093	GT:AD:DP:GQ:PL	0/1:19,38:57:99:1538,0,786
3R	23321813	.	A	AGCAG	1497.73	.	AC=1;AF=0.500;AN=2;BaseQRankSum=-1.334;ClippingRankSum=0.000;DP=56;ExcessHet=3.0103;FS=10.888;MLEAC=1;MLEAF=0.500;MQ=43.37;MQRankSum=-3.474;QD=26.75;ReadPosRankSum=0.999;SOR=0.103	GT:AD:DP:GQ:PL	0/1:19,37:56:99:1535,0,828
3R	23321819	.	CAG	C	1452.73	.	AC=1;AF=0.500;AN=2;BaseQRankSum=0.326;ClippingRankSum=0.000;DP=56;ExcessHet=3.0103;FS=8.123;MLEAC=1;MLEAF=0.500;MQ=43.37;MQRankSum=-3.614;QD=25.94;ReadPosRankSum=-0.428;SOR=0.160	GT:AD:DP:GQ:PL	0/1:20,36:56:99:1490,0,873
3R	23321823	.	G	C	1506.77	.	AC=1;AF=0.500;AN=2;BaseQRankSum=-1.071;ClippingRankSum=0.000;DP=56;ExcessHet=3.0103;FS=6.038;MLEAC=1;MLEAF=0.500;MQ=43.37;MQRankSum=-3.614;QD=26.91;ReadPosRankSum=-0.206;SOR=0.194	GT:AD:DP:GQ:PL	0/1:20,36:56:99:1535,0,828
3R	23321825	.	G	A	1461.77	.	AC=1;AF=0.500;AN=2;BaseQRankSum=1.620;ClippingRankSum=0.000;DP=56;ExcessHet=3.0103;FS=6.038;MLEAC=1;MLEAF=0.500;MQ=43.37;MQRankSum=-3.614;QD=26.10;ReadPosRankSum=-0.470;SOR=0.194	GT:AD:DP:GQ:PL	0/1:20,36:56:99:1490,0,863
3R	23321827	.	G	A	1419.77	.	AC=1;AF=0.500;AN=2;BaseQRankSum=0.531;ClippingRankSum=0.000;DP=55;ExcessHet=3.0103;FS=8.020;MLEAC=1;MLEAF=0.500;MQ=43.36;MQRankSum=-3.825;QD=25.81;ReadPosRankSum=-2.226;SOR=0.178	GT:AD:DP:GQ:PL	0/1:21,34:55:99:1448,0,866
3R	23321855	.	C	A	693.77	.	AC=1;AF=0.500;AN=2;BaseQRankSum=0.730;ClippingRankSum=0.000;DP=53;ExcessHet=3.0103;FS=8.326;MLEAC=1;MLEAF=0.500;MQ=43.37;MQRankSum=-3.654;QD=13.09;ReadPosRankSum=-0.395;SOR=0.146	GT:AD:DP:GQ:PL	0/1:20,33:53:99:722,0,373
3R	23321978	.	A	T	1348.77	.	AC=1;AF=0.500;AN=2;BaseQRankSum=-2.463;ClippingRankSum=0.000;DP=60;ExcessHet=3.0103;FS=2.178;MLEAC=1;MLEAF=0.500;MQ=43.80;MQRankSum=-2.076;QD=22.48;ReadPosRankSum=-1.113;SOR=1.003	GT:AD:DP:GQ:PL	0/1:24,36:60:99:1377,0,977
3R	23321985	.	T	A	1444.77	.	AC=1;AF=0.500;AN=2;BaseQRankSum=1.139;ClippingRankSum=0.000;DP=63;ExcessHet=3.0103;FS=0.000;MLEAC=1;MLEAF=0.500;MQ=43.81;MQRankSum=-2.058;QD=22.93;ReadPosRankSum=-0.335;SOR=0.775	GT:AD:DP:GQ:PL	0/1:25,38:63:99:1473,0,994
3R	23322021	.	C	G	977.77	.	AC=1;AF=0.500;AN=2;BaseQRankSum=0.700;ClippingRankSum=0.000;DP=63;ExcessHet=3.0103;FS=1.017;MLEAC=1;MLEAF=0.500;MQ=43.88;MQRankSum=-1.381;QD=15.52;ReadPosRankSum=-0.126;SOR=0.559	GT:AD:DP:GQ:PL	0/1:20,43:63:99:1006,0,363
3R	23322175	.	C	T	680.77	.	AC=1;AF=0.500;AN=2;BaseQRankSum=0.465;ClippingRankSum=0.000;DP=53;ExcessHet=3.0103;FS=6.032;MLEAC=1;MLEAF=0.500;MQ=43.89;MQRankSum=1.722;QD=12.84;ReadPosRankSum=0.764;SOR=0.233	GT:AD:DP:GQ:PL	0/1:22,31:53:99:709,0,438
3R	23322231	.	A	G	167.77	.	AC=1;AF=0.500;AN=2;BaseQRankSum=-2.769;ClippingRankSum=0.000;DP=55;ExcessHet=3.0103;FS=2.769;MLEAC=1;MLEAF=0.500;MQ=44.00;MQRankSum=0.000;QD=3.05;ReadPosRankSum=1.138;SOR=1.255	GT:AD:DP:GQ:PL	0/1:41,14:55:99:196,0,964
3R	23322263	.	G	T	269.77	.	AC=1;AF=0.500;AN=2;BaseQRankSum=3.117;ClippingRankSum=0.000;DP=51;ExcessHet=3.0103;FS=4.560;MLEAC=1;MLEAF=0.500;MQ=44.00;MQRankSum=0.000;QD=5.29;ReadPosRankSum=-0.904;SOR=1.594	GT:AD:DP:GQ:PL	0/1:35,16:51:99:298,0,791
3R	23322382	.	G	A	586.77	.	AC=1;AF=0.500;AN=2;BaseQRankSum=-1.243;ClippingRankSum=0.000;DP=60;ExcessHet=3.0103;FS=2.418;MLEAC=1;MLEAF=0.500;MQ=43.97;MQRankSum=-1.491;QD=9.78;ReadPosRankSum=1.010;SOR=1.096	GT:AD:DP:GQ:PL	0/1:42,18:60:99:615,0,2184
3R	23322386	.	G	A	586.77	.	AC=1;AF=0.500;AN=2;BaseQRankSum=0.008;ClippingRankSum=0.000;DP=62;ExcessHet=3.0103;FS=1.108;MLEAC=1;MLEAF=0.500;MQ=43.97;MQRankSum=-1.528;QD=9.46;ReadPosRankSum=0.949;SOR=0.996	GT:AD:DP:GQ:PL	0/1:44,18:62:99:615,0,2184
3R	23322761	.	T	TA	1503.73	.	AC=1;AF=0.500;AN=2;BaseQRankSum=-2.297;ClippingRankSum=0.000;DP=63;ExcessHet=3.0103;FS=5.150;MLEAC=1;MLEAF=0.500;MQ=44.00;MQRankSum=0.000;QD=23.87;ReadPosRankSum=-1.198;SOR=0.775	GT:AD:DP:GQ:PL	0/1:24,39:63:99:1541,0,1271
3R	23322769	.	C	T	1506.77	.	AC=1;AF=0.500;AN=2;BaseQRankSum=0.640;ClippingRankSum=0.000;DP=62;ExcessHet=3.0103;FS=6.972;MLEAC=1;MLEAF=0.500;MQ=44.00;MQRankSum=0.000;QD=24.30;ReadPosRankSum=-0.759;SOR=0.634	GT:AD:DP:GQ:PL	0/1:24,38:62:99:1535,0,1313
3R	23322788	.	T	A	1352.77	.	AC=1;AF=0.500;AN=2;BaseQRankSum=1.147;ClippingRankSum=0.000;DP=64;ExcessHet=3.0103;FS=0.953;MLEAC=1;MLEAF=0.500;MQ=44.00;MQRankSum=0.000;QD=21.14;ReadPosRankSum=1.229;SOR=0.543	GT:AD:DP:GQ:PL	0/1:28,36:64:99:1381,0,1415
3R	23322877	.	T	G	687.77	.	AC=1;AF=0.500;AN=2;BaseQRankSum=0.359;ClippingRankSum=0.000;DP=73;ExcessHet=3.0103;FS=0.946;MLEAC=1;MLEAF=0.500;MQ=44.00;MQRankSum=0.000;QD=9.42;ReadPosRankSum=0.116;SOR=0.831	GT:AD:DP:GQ:PL	0/1:51,22:73:99:716,0,1916
3R	23322895	.	G	T	793.77	.	AC=1;AF=0.500;AN=2;BaseQRankSum=1.387;ClippingRankSum=0.000;DP=72;ExcessHet=3.0103;FS=0.000;MLEAC=1;MLEAF=0.500;MQ=44.00;MQRankSum=0.000;QD=11.02;ReadPosRankSum=-1.928;SOR=0.770	GT:AD:DP:GQ:PL	0/1:48,24:72:99:822,0,1848
3R	23322977	.	A	G	831.77	.	AC=1;AF=0.500;AN=2;BaseQRankSum=2.216;ClippingRankSum=0.000;DP=67;ExcessHet=3.0103;FS=0.937;MLEAC=1;MLEAF=0.500;MQ=44.00;MQRankSum=0.000;QD=12.41;ReadPosRankSum=-0.508;SOR=0.518	GT:AD:DP:GQ:PL	0/1:29,38:67:99:860,0,570
3R	23323083	.	C	A	1063.77	.	AC=1;AF=0.500;AN=2;BaseQRankSum=-0.479;ClippingRankSum=0.000;DP=84;ExcessHet=3.0103;FS=1.784;MLEAC=1;MLEAF=0.500;MQ=43.98;MQRankSum=1.179;QD=12.66;ReadPosRankSum=0.823;SOR=0.504	GT:AD:DP:GQ:PL	0/1:36,48:84:99:1092,0,727
3R	23323135	.	C	A	893.77	.	AC=1;AF=0.500;AN=2;BaseQRankSum=0.995;ClippingRankSum=0.000;DP=64;ExcessHet=3.0103;FS=3.607;MLEAC=1;MLEAF=0.500;MQ=43.97;MQRankSum=1.368;QD=13.97;ReadPosRankSum=-1.198;SOR=0.794	GT:AD:DP:GQ:PL	0/1:23,41:64:99:922,0,418
3R	23324077	.	TTATATTGTCCTTAATATGCAAAGTCATTAGTTG	T	448.73	.	AC=1;AF=0.500;AN=2;BaseQRankSum=1.067;ClippingRankSum=0.000;DP=60;ExcessHet=3.0103;FS=0.000;MLEAC=1;MLEAF=0.500;MQ=43.22;MQRankSum=-3.148;QD=7.61;ReadPosRankSum=-0.131;SOR=0.638	GT:AD:DP:GQ:PL	0/1:44,15:59:99:486,0,1802
3R	23324148	.	T	C	236.77	.	AC=1;AF=0.500;AN=2;BaseQRankSum=0.865;ClippingRankSum=0.000;DP=49;ExcessHet=3.0103;FS=2.652;MLEAC=1;MLEAF=0.500;MQ=42.34;MQRankSum=-3.542;QD=4.93;ReadPosRankSum=-2.660;SOR=0.603	GT:AD:DP:GQ:PL	0/1:33,15:48:99:265,0,736
3R	23324177	.	C	T	1443.77	.	AC=2;AF=1.00;AN=2;BaseQRankSum=-1.657;ClippingRankSum=0.000;DP=49;ExcessHet=3.0103;FS=0.000;MLEAC=2;MLEAF=1.00;MQ=41.66;MQRankSum=-0.894;QD=30.08;ReadPosRankSum=1.229;SOR=0.289	GT:AD:DP:GQ:PL	1/1:1,47:48:99:1472,115,0
3R	23324188	.	C	T	211.77	.	AC=1;AF=0.500;AN=2;BaseQRankSum=0.582;ClippingRankSum=0.000;DP=46;ExcessHet=3.0103;FS=1.253;MLEAC=1;MLEAF=0.500;MQ=41.51;MQRankSum=-2.492;QD=4.71;ReadPosRankSum=0.344;SOR=0.932	GT:AD:DP:GQ:PL	0/1:31,14:45:99:240,0,712
3R	23324219	.	A	AGTTGTTAATAATAGGTTCCTTCATAAAATC,AGTTGTTAATTATAGGTTCCTTCATAAAATC	2368.73	.	AC=1,1;AF=0.500,0.500;AN=2;BaseQRankSum=-1.112;ClippingRankSum=0.000;DP=46;ExcessHet=3.0103;FS=0.000;MLEAC=1,1;MLEAF=0.500,0.500;MQ=40.63;MQRankSum=-1.409;QD=30.97;ReadPosRankSum=-1.487;SOR=0.298	GT:AD:DP:GQ:PL	1/2:1,28,13:42:99:2406,406,275,773,0,644
3R	23324233	.	C	T	2094.77	.	AC=2;AF=1.00;AN=2;BaseQRankSum=-0.112;ClippingRankSum=0.000;DP=49;ExcessHet=3.0103;FS=3.478;MLEAC=2;MLEAF=1.00;MQ=40.59;MQRankSum=-1.203;QD=28.50;ReadPosRankSum=-1.692;SOR=0.626	GT:AD:DP:GQ:PL	1/1:1,48:49:99:2123,108,0
3R	23324392	.	G	GGAGTATGGA	1883.73	.	AC=2;AF=1.00;AN=2;BaseQRankSum=0.306;ClippingRankSum=0.000;DP=51;ExcessHet=3.0103;FS=0.000;MLEAC=2;MLEAF=1.00;MQ=42.18;MQRankSum=-0.964;QD=32.29;ReadPosRankSum=-0.620;SOR=0.627	GT:AD:DP:GQ:PL	1/1:1,41:42:36:1921,36,0
3R	23324482	.	G	T	1759.77	.	AC=2;AF=1.00;AN=2;DP=44;ExcessHet=3.0103;FS=0.000;MLEAC=2;MLEAF=1.00;MQ=42.29;QD=27.02;SOR=1.508	GT:AD:DP:GQ:PL	1/1:0,44:44:99:1788,135,0
3R	23324489	.	G	A	239.77	.	AC=1;AF=0.500;AN=2;BaseQRankSum=-0.152;ClippingRankSum=0.000;DP=36;ExcessHet=3.0103;FS=20.796;MLEAC=1;MLEAF=0.500;MQ=42.38;MQRankSum=-1.399;QD=6.66;ReadPosRankSum=-0.293;SOR=0.014	GT:AD:DP:GQ:PL	0/1:22,14:36:99:268,0,495
3R	23324490	.	T	TG	1539.73	.	AC=2;AF=1.00;AN=2;DP=35;ExcessHet=3.0103;FS=0.000;MLEAC=2;MLEAF=1.00;MQ=42.39;QD=29.30;SOR=2.964	GT:AD:DP:GQ:PL	1/1:0,35:35:99:1577,111,0
3R	23324545	.	C	T	901.77	.	AC=2;AF=1.00;AN=2;DP=33;ExcessHet=3.0103;FS=0.000;MLEAC=2;MLEAF=1.00;MQ=43.48;QD=27.33;SOR=1.352	GT:AD:DP:GQ:PL	1/1:0,33:33:99:930,99,0
3R	23324614	.	C	G	1717.77	.	AC=2;AF=1.00;AN=2;DP=39;ExcessHet=3.0103;FS=0.000;MLEAC=2;MLEAF=1.00;MQ=43.30;QD=25.05;SOR=1.236	GT:AD:DP:GQ:PL	1/1:0,39:39:99:1746,117,0
3R	23324617	.	T	C	1754.77	.	AC=2;AF=1.00;AN=2;DP=40;ExcessHet=3.0103;FS=0.000;MLEAC=2;MLEAF=1.00;MQ=43.27;QD=25.15;SOR=1.151	GT:AD:DP:GQ:PL	1/1:0,40:40:99:1783,120,0
3R	23324664	.	CGCAGCA	C	455.73	.	AC=1;AF=0.500;AN=2;BaseQRankSum=-1.594;ClippingRankSum=0.000;DP=39;ExcessHet=3.0103;FS=3.873;MLEAC=1;MLEAF=0.500;MQ=43.19;MQRankSum=-0.025;QD=13.40;ReadPosRankSum=1.015;SOR=0.214	GT:AD:DP:GQ:PL	0/1:20,14:34:99:493,0,786
3R	23324852	.	T	G	1294.77	.	AC=2;AF=1.00;AN=2;DP=43;ExcessHet=3.0103;FS=0.000;MLEAC=2;MLEAF=1.00;MQ=43.86;QD=30.83;SOR=0.892	GT:AD:DP:GQ:PL	1/1:0,42:42:99:1323,128,0
3R	23324860	.	G	GT	146.73	.	AC=1;AF=0.500;AN=2;BaseQRankSum=-1.195;ClippingRankSum=0.000;DP=44;ExcessHet=3.0103;FS=1.352;MLEAC=1;MLEAF=0.500;MQ=43.87;MQRankSum=0.920;QD=4.45;ReadPosRankSum=0.456;SOR=0.446	GT:AD:DP:GQ:PL	0/1:19,14:33:99:184,0,271
3R	23324958	.	T	A	405.77	.	AC=1;AF=0.500;AN=2;BaseQRankSum=-1.113;ClippingRankSum=0.000;DP=48;ExcessHet=3.0103;FS=0.000;MLEAC=1;MLEAF=0.500;MQ=44.00;MQRankSum=0.000;QD=8.45;ReadPosRankSum=1.346;SOR=0.749	GT:AD:DP:GQ:PL	0/1:27,21:48:99:434,0,614
3R	23325231	.	CAA	C,CA	1064.73	.	AC=1,1;AF=0.500,0.500;AN=2;BaseQRankSum=-0.166;ClippingRankSum=0.000;DP=58;ExcessHet=3.0103;FS=3.441;MLEAC=1,1;MLEAF=0.500,0.500;MQ=43.84;MQRankSum=-0.099;QD=20.09;ReadPosRankSum=-0.621;SOR=0.595	GT:AD:DP:GQ:PL	1/2:1,26,26:53:99:1102,431,421,487,0,360
3R	23325516	.	AAT	A	2195.73	.	AC=2;AF=1.00;AN=2;DP=68;ExcessHet=3.0103;FS=0.000;MLEAC=2;MLEAF=1.00;MQ=43.91;QD=32.77;SOR=0.849	GT:AD:DP:GQ:PL	1/1:0,67:67:99:2233,202,0
3R	23325544	.	A	G	2994.77	.	AC=2;AF=1.00;AN=2;DP=65;ExcessHet=3.0103;FS=0.000;MLEAC=2;MLEAF=1.00;MQ=44.00;QD=29.47;SOR=0.723	GT:AD:DP:GQ:PL	1/1:0,65:65:99:3023,205,0
3R	23325546	.	G	T	3023.77	.	AC=2;AF=1.00;AN=2;DP=67;ExcessHet=3.0103;FS=0.000;MLEAC=2;MLEAF=1.00;MQ=44.00;QD=30.92;SOR=0.723	GT:AD:DP:GQ:PL	1/1:0,67:67:99:3052,208,0
3R	23325569	.	A	G	921.77	.	AC=1;AF=0.500;AN=2;BaseQRankSum=-0.586;ClippingRankSum=0.000;DP=64;ExcessHet=3.0103;FS=7.349;MLEAC=1;MLEAF=0.500;MQ=44.00;MQRankSum=0.000;QD=14.40;ReadPosRankSum=0.465;SOR=0.827	GT:AD:DP:GQ:PL	0/1:21,43:64:99:950,0,386
3R	23325721	.	T	TG	1994.73	.	AC=2;AF=1.00;AN=2;DP=69;ExcessHet=3.0103;FS=0.000;MLEAC=2;MLEAF=1.00;MQ=44.00;QD=31.17;SOR=1.306	GT:AD:DP:GQ:PL	1/1:0,64:64:99:2032,192,0
3R	23325881	.	A	G	722.77	.	AC=1;AF=0.500;AN=2;BaseQRankSum=-2.012;ClippingRankSum=0.000;DP=41;ExcessHet=3.0103;FS=6.236;MLEAC=1;MLEAF=0.500;MQ=43.83;MQRankSum=-0.838;QD=17.63;ReadPosRankSum=-0.033;SOR=0.466	GT:AD:DP:GQ:PL	0/1:8,33:41:99:751,0,99
3R	23325885	.	GT	G	1880.73	.	AC=2;AF=1.00;AN=2;DP=41;ExcessHet=3.0103;FS=0.000;MLEAC=2;MLEAF=1.00;MQ=43.83;QD=30.71;SOR=0.741	GT:AD:DP:GQ:PL	1/1:0,41:41:99:1918,129,0
3R	23325888	.	C	A	1906.77	.	AC=2;AF=1.00;AN=2;DP=42;ExcessHet=3.0103;FS=0.000;MLEAC=2;MLEAF=1.00;MQ=43.84;QD=28.61;SOR=0.788	GT:AD:DP:GQ:PL	1/1:0,42:42:99:1935,129,0
3R	23325892	.	CCCCACT	C	1844.73	.	AC=2;AF=1.00;AN=2;DP=41;ExcessHet=3.0103;FS=0.000;MLEAC=2;MLEAF=1.00;MQ=43.83;QD=28.12;SOR=0.843	GT:AD:DP:GQ:PL	1/1:0,41:41:99:1882,127,0
3R	23325999	.	T	C	1321.77	.	AC=2;AF=1.00;AN=2;DP=49;ExcessHet=3.0103;FS=0.000;MLEAC=2;MLEAF=1.00;MQ=43.90;QD=26.97;SOR=1.112	GT:AD:DP:GQ:PL	1/1:0,49:49:99:1350,147,0
3R	23326157	.	G	A	262.77	.	AC=1;AF=0.500;AN=2;BaseQRankSum=2.141;ClippingRankSum=0.000;DP=45;ExcessHet=3.0103;FS=1.237;MLEAC=1;MLEAF=0.500;MQ=44.00;MQRankSum=0.000;QD=5.84;ReadPosRankSum=-0.220;SOR=0.945	GT:AD:DP:GQ:PL	0/1:30,15:45:99:291,0,679
3R	23326189	.	A	G	630.77	.	AC=1;AF=0.500;AN=2;BaseQRankSum=0.622;ClippingRankSum=0.000;DP=40;ExcessHet=3.0103;FS=1.456;MLEAC=1;MLEAF=0.500;MQ=44.00;MQRankSum=0.000;QD=15.77;ReadPosRankSum=-0.686;SOR=0.402	GT:AD:DP:GQ:PL	0/1:11,29:40:99:659,0,165
3R	23326945	.	T	C	411.77	.	AC=1;AF=0.500;AN=2;BaseQRankSum=-0.847;ClippingRankSum=0.000;DP=62;ExcessHet=3.0103;FS=7.099;MLEAC=1;MLEAF=0.500;MQ=43.94;MQRankSum=-1.833;QD=6.64;ReadPosRankSum=-0.142;SOR=0.708	GT:AD:DP:GQ:PL	0/1:39,23:62:99:440,0,886
3R	23327001	.	A	T	869.77	.	AC=1;AF=0.500;AN=2;BaseQRankSum=0.656;ClippingRankSum=0.000;DP=58;ExcessHet=3.0103;FS=3.864;MLEAC=1;MLEAF=0.500;MQ=44.00;MQRankSum=0.000;QD=15.00;ReadPosRankSum=-0.159;SOR=0.293	GT:AD:DP:GQ:PL	0/1:34,24:58:99:898,0,1871
3R	23327007	.	G	C	859.77	.	AC=1;AF=0.500;AN=2;BaseQRankSum=-1.611;ClippingRankSum=0.000;DP=56;ExcessHet=3.0103;FS=2.396;MLEAC=1;MLEAF=0.500;MQ=44.00;MQRankSum=0.000;QD=15.35;ReadPosRankSum=-0.247;SOR=0.365	GT:AD:DP:GQ:PL	0/1:33,23:56:99:888,0,1871
3R	23327015	.	A	G	948.77	.	AC=1;AF=0.500;AN=2;BaseQRankSum=0.820;ClippingRankSum=0.000;DP=62;ExcessHet=3.0103;FS=2.155;MLEAC=1;MLEAF=0.500;MQ=44.00;MQRankSum=0.000;QD=15.30;ReadPosRankSum=0.508;SOR=0.428	GT:AD:DP:GQ:PL	0/1:35,27:62:99:977,0,1858
3R	23327267	.	A	G	936.77	.	AC=1;AF=0.500;AN=2;BaseQRankSum=-0.908;ClippingRankSum=0.000;DP=63;ExcessHet=3.0103;FS=2.302;MLEAC=1;MLEAF=0.500;MQ=43.25;MQRankSum=-2.176;QD=14.87;ReadPosRankSum=-2.320;SOR=0.814	GT:AD:DP:GQ:PL	0/1:20,43:63:99:965,0,368
3R	23327322	.	A	AC	1583.73	.	AC=1;AF=0.500;AN=2;BaseQRankSum=-0.825;ClippingRankSum=0.000;DP=60;ExcessHet=3.0103;FS=2.281;MLEAC=1;MLEAF=0.500;MQ=43.03;MQRankSum=-2.898;QD=26.84;ReadPosRankSum=0.097;SOR=0.446	GT:AD:DP:GQ:PL	0/1:19,40:59:99:1621,0,789
3R	23327324	.	A	ATGGGTATAACC	1709.73	.	AC=1;AF=0.500;AN=2;BaseQRankSum=-1.032;ClippingRankSum=0.000;DP=59;ExcessHet=3.0103;FS=2.281;MLEAC=1;MLEAF=0.500;MQ=43.02;MQRankSum=-2.898;QD=28.98;ReadPosRankSum=0.195;SOR=0.446	GT:AD:DP:GQ:PL	0/1:19,40:59:99:1747,0,779
3R	23327372	.	C	A	886.77	.	AC=1;AF=0.500;AN=2;BaseQRankSum=0.582;ClippingRankSum=0.000;DP=54;ExcessHet=3.0103;FS=9.214;MLEAC=1;MLEAF=0.500;MQ=43.69;MQRankSum=-1.778;QD=16.42;ReadPosRankSum=-0.593;SOR=1.099	GT:AD:DP:GQ:PL	0/1:14,40:54:99:915,0,219
3R	23327531	.	T	G	424.77	.	AC=1;AF=0.500;AN=2;BaseQRankSum=-1.728;ClippingRankSum=0.000;DP=71;ExcessHet=3.0103;FS=0.957;MLEAC=1;MLEAF=0.500;MQ=43.67;MQRankSum=1.229;QD=5.98;ReadPosRankSum=-0.049;SOR=0.898	GT:AD:DP:GQ:PL	0/1:47,24:71:99:453,0,1092
3R	23327564	.	G	T	990.77	.	AC=1;AF=0.500;AN=2;BaseQRankSum=2.315;ClippingRankSum=0.000;DP=72;ExcessHet=3.0103;FS=1.990;MLEAC=1;MLEAF=0.500;MQ=43.61;MQRankSum=-1.244;QD=13.76;ReadPosRankSum=1.490;SOR=0.559	GT:AD:DP:GQ:PL	0/1:27,45:72:99:1019,0,494
3R	23327582	.	T	C	1856.77	.	AC=2;AF=1.00;AN=2;DP=70;ExcessHet=3.0103;FS=0.000;MLEAC=2;MLEAF=1.00;MQ=43.59;QD=26.53;SOR=0.811	GT:AD:DP:GQ:PL	1/1:0,70:70:99:1885,208,0
3R	23327585	.	A	AAACGAAACGC	2832.73	.	AC=2;AF=1.00;AN=2;DP=71;ExcessHet=3.0103;FS=0.000;MLEAC=2;MLEAF=1.00;MQ=43.57;QD=28.49;SOR=0.756	GT:AD:DP:GQ:PL	1/1:0,64:64:99:2870,195,0
3R	23327768	.	TAAAA	T	508.73	.	AC=1;AF=0.500;AN=2;BaseQRankSum=-1.161;ClippingRankSum=0.000;DP=59;ExcessHet=3.0103;FS=4.246;MLEAC=1;MLEAF=0.500;MQ=43.59;MQRankSum=2.004;QD=8.77;ReadPosRankSum=1.234;SOR=0.283	GT:AD:DP:GQ:PL	0/1:42,16:58:99:546,0,1723
3R	23327832	.	A	G	304.77	.	AC=1;AF=0.500;AN=2;BaseQRankSum=-0.816;ClippingRankSum=0.000;DP=49;ExcessHet=3.0103;FS=1.202;MLEAC=1;MLEAF=0.500;MQ=43.72;MQRankSum=1.987;QD=6.22;ReadPosRankSum=-0.634;SOR=0.446	GT:AD:DP:GQ:PL	0/1:31,18:49:99:333,0,728
3R	23328183	.	CA	C	207.73	.	AC=1;AF=0.500;AN=2;BaseQRankSum=-0.120;ClippingRankSum=0.000;DP=35;ExcessHet=3.0103;FS=0.000;MLEAC=1;MLEAF=0.500;MQ=43.54;MQRankSum=-0.266;QD=6.70;ReadPosRankSum=-1.921;SOR=0.976	GT:AD:DP:GQ:PL	0/1:13,18:31:99:245,0,131
3R	23328402	.	A	G	250.77	.	AC=1;AF=0.500;AN=2;BaseQRankSum=-2.040;ClippingRankSum=0.000;DP=28;ExcessHet=3.0103;FS=1.527;MLEAC=1;MLEAF=0.500;MQ=43.72;MQRankSum=-0.712;QD=9.29;ReadPosRankSum=0.409;SOR=1.179	GT:AD:DP:GQ:PL	0/1:14,13:27:99:279,0,318
3R	23328566	.	T	TA	769.73	.	AC=2;AF=1.00;AN=2;DP=18;ExcessHet=3.0103;FS=0.000;MLEAC=2;MLEAF=1.00;MQ=42.88;QD=34.74;SOR=3.500	GT:AD:DP:GQ:PL	1/1:0,18:18:54:807,54,0
3R	23328568	.	C	CCCCTCACCCGAT	827.73	.	AC=2;AF=1.00;AN=2;DP=18;ExcessHet=3.0103;FS=0.000;MLEAC=2;MLEAF=1.00;MQ=42.88;QD=30.39;SOR=3.767	GT:AD:DP:GQ:PL	1/1:0,18:18:60:865,60,0
3R	23328574	.	A	C	683.77	.	AC=2;AF=1.00;AN=2;DP=17;ExcessHet=3.0103;FS=0.000;MLEAC=2;MLEAF=1.00;MQ=43.48;QD=36.04;SOR=3.383	GT:AD:DP:GQ:PL	1/1:0,17:17:51:712,51,0
3R	23328721	.	T	TTC	250.77	.	AC=2;AF=1.00;AN=2;DP=7;ExcessHet=3.0103;FS=0.000;MLEAC=2;MLEAF=1.00;MQ=43.44;QD=27.54;SOR=0.941	GT:AD:DP:GQ:PL	1/1:0,7:7:21:288,21,0
3R	23328722	.	A	C	259.80	.	AC=2;AF=1.00;AN=2;DP=4;ExcessHet=3.0103;FS=0.000;MLEAC=2;MLEAF=1.00;MQ=44.00;QD=30.90;SOR=3.258	GT:AD:DP:GQ:PL	1/1:0,4:4:21:288,21,0
3R	23328724	.	A	C	152.03	.	AC=2;AF=1.00;AN=2;DP=4;ExcessHet=3.0103;FS=0.000;MLEAC=2;MLEAF=1.00;MQ=44.00;QD=25.26;SOR=3.258	GT:AD:DP:GQ:PL	1/1:0,4:4:12:180,12,0
3R	23328814	3R_23328814_SNP	A	G	114.94	.	AC=1;AF=0.500;AN=2;BaseQRankSum=1.242;ClippingRankSum=0.000;DB;DP=8;ExcessHet=3.0103;FS=0.000;MLEAC=1;MLEAF=0.500;MQ=42.65;MQRankSum=0.992;QD=14.37;ReadPosRankSum=-1.242;SOR=1.329	GT:AD:DP:GQ:PL	0/1:2,6:8:14:143,0,14
3R	23328873	.	A	AGAAAAAG	304.73	.	AC=1;AF=0.500;AN=2;BaseQRankSum=-1.169;ClippingRankSum=0.000;DP=20;ExcessHet=3.0103;FS=4.887;MLEAC=1;MLEAF=0.500;MQ=42.87;MQRankSum=-2.751;QD=15.24;ReadPosRankSum=-1.313;SOR=2.303	GT:AD:DP:GQ:PL	0/1:12,8:20:99:342,0,477
3R	23328874	.	T	TAC	304.73	.	AC=1;AF=0.500;AN=2;BaseQRankSum=-0.907;ClippingRankSum=0.000;DP=21;ExcessHet=3.0103;FS=7.501;MLEAC=1;MLEAF=0.500;MQ=42.92;MQRankSum=-2.475;QD=14.51;ReadPosRankSum=-1.672;SOR=2.517	GT:AD:DP:GQ:PL	0/1:12,9:21:99:342,0,477
3R	23328877	.	A	ACAT	346.73	.	AC=1;AF=0.500;AN=2;BaseQRankSum=-2.215;ClippingRankSum=0.000;DP=21;ExcessHet=3.0103;FS=7.501;MLEAC=1;MLEAF=0.500;MQ=42.92;MQRankSum=-2.475;QD=16.51;ReadPosRankSum=-1.815;SOR=2.517	GT:AD:DP:GQ:PL	0/1:12,9:21:99:384,0,474
3R	23328883	.	G	GGATATTT	343.73	.	AC=1;AF=0.500;AN=2;BaseQRankSum=-0.357;ClippingRankSum=0.000;DP=23;ExcessHet=3.0103;FS=7.471;MLEAC=1;MLEAF=0.500;MQ=43.02;MQRankSum=-2.406;QD=14.94;ReadPosRankSum=-1.831;SOR=2.494	GT:AD:DP:GQ:PL	0/1:13,10:23:99:381,0,516
3R	23328902	.	TGTGGG	T	327.73	.	AC=1;AF=0.500;AN=2;BaseQRankSum=-0.518;ClippingRankSum=0.000;DP=30;ExcessHet=3.0103;FS=4.386;MLEAC=1;MLEAF=0.500;MQ=43.15;MQRankSum=-3.083;QD=11.70;ReadPosRankSum=0.216;SOR=2.110	GT:AD:DP:GQ:PL	0/1:18,10:28:99:365,0,680
3R	23328904	.	TGGG	T	623.73	.	AC=1;AF=0.500;AN=2;BaseQRankSum=0.595;ClippingRankSum=0.000;DP=30;ExcessHet=3.0103;FS=4.386;MLEAC=1;MLEAF=0.500;MQ=43.15;MQRankSum=3.140;QD=22.28;ReadPosRankSum=-0.504;SOR=0.129	GT:AD:DP:GQ:PL	0/1:10,18:28:99:661,0,365
3R	23328973	.	GT	G	1116.73	.	AC=2;AF=1.00;AN=2;DP=40;ExcessHet=3.0103;FS=0.000;MLEAC=2;MLEAF=1.00;MQ=43.56;QD=28.63;SOR=2.133	GT:AD:DP:GQ:PL	1/1:0,39:39:99:1154,117,0
3R	23329162	.	C	T	669.77	.	AC=1;AF=0.500;AN=2;BaseQRankSum=-1.225;ClippingRankSum=0.000;DP=49;ExcessHet=3.0103;FS=0.000;MLEAC=1;MLEAF=0.500;MQ=43.62;MQRankSum=0.597;QD=13.67;ReadPosRankSum=0.263;SOR=0.911	GT:AD:DP:GQ:PL	0/1:17,32:49:99:698,0,332
3R	23329173	.	AT	A	676.73	.	AC=1;AF=0.500;AN=2;BaseQRankSum=-0.598;ClippingRankSum=0.000;DP=53;ExcessHet=3.0103;FS=1.147;MLEAC=1;MLEAF=0.500;MQ=43.69;MQRankSum=-0.183;QD=12.77;ReadPosRankSum=0.670;SOR=0.938	GT:AD:DP:GQ:PL	0/1:20,33:53:99:714,0,388
3R	23329321	.	GA	G	1907.73	.	AC=2;AF=1.00;AN=2;DP=59;ExcessHet=3.0103;FS=0.000;MLEAC=2;MLEAF=1.00;MQ=43.90;QD=32.33;SOR=1.034	GT:AD:DP:GQ:PL	1/1:0,59:59:99:1945,177,0
3R	23329384	.	AT	A	1808.73	.	AC=2;AF=1.00;AN=2;DP=59;ExcessHet=3.0103;FS=0.000;MLEAC=2;MLEAF=1.00;MQ=43.90;QD=31.73;SOR=1.140	GT:AD:DP:GQ:PL	1/1:0,57:57:99:1846,171,0
3R	23329651	.	A	T	751.77	.	AC=1;AF=0.500;AN=2;BaseQRankSum=-0.581;ClippingRankSum=0.000;DP=56;ExcessHet=3.0103;FS=3.740;MLEAC=1;MLEAF=0.500;MQ=43.44;MQRankSum=0.336;QD=13.42;ReadPosRankSum=2.757;SOR=0.565	GT:AD:DP:GQ:PL	0/1:22,34:56:99:780,0,451
3R	23329691	.	T	A	1574.77	.	AC=2;AF=1.00;AN=2;DP=59;ExcessHet=3.0103;FS=0.000;MLEAC=2;MLEAF=1.00;MQ=43.64;QD=26.69;SOR=0.726	GT:AD:DP:GQ:PL	1/1:0,59:59:99:1603,177,0
3R	23329710	.	A	T	2847.77	.	AC=2;AF=1.00;AN=2;DP=64;ExcessHet=3.0103;FS=0.000;MLEAC=2;MLEAF=1.00;MQ=43.67;QD=34.98;SOR=0.756	GT:AD:DP:GQ:PL	1/1:0,64:64:99:2876,196,0
3R	23329712	.	C	G	2847.77	.	AC=2;AF=1.00;AN=2;DP=63;ExcessHet=3.0103;FS=0.000;MLEAC=2;MLEAF=1.00;MQ=43.66;QD=31.85;SOR=0.724	GT:AD:DP:GQ:PL	1/1:0,63:63:99:2876,196,0
3R	23329750	.	A	C	1583.77	.	AC=2;AF=1.00;AN=2;DP=59;ExcessHet=3.0103;FS=0.000;MLEAC=2;MLEAF=1.00;MQ=43.66;QD=27.31;SOR=0.836	GT:AD:DP:GQ:PL	1/1:0,58:58:99:1612,174,0
3R	23329784	.	A	G	1685.77	.	AC=2;AF=1.00;AN=2;DP=63;ExcessHet=3.0103;FS=0.000;MLEAC=2;MLEAF=1.00;MQ=43.71;QD=26.76;SOR=0.859	GT:AD:DP:GQ:PL	1/1:0,63:63:99:1714,189,0
3R	23329851	.	A	G	2814.77	.	AC=2;AF=1.00;AN=2;BaseQRankSum=-0.355;ClippingRankSum=0.000;DP=68;ExcessHet=3.0103;FS=0.000;MLEAC=2;MLEAF=1.00;MQ=43.50;MQRankSum=-0.447;QD=29.41;ReadPosRankSum=0.563;SOR=0.389	GT:AD:DP:GQ:PL	1/1:1,67:68:99:2843,160,0
3R	23329874	.	A	T	2834.77	.	AC=2;AF=1.00;AN=2;BaseQRankSum=-1.294;ClippingRankSum=0.000;DP=64;ExcessHet=3.0103;FS=0.000;MLEAC=2;MLEAF=1.00;MQ=43.43;MQRankSum=-0.488;QD=31.09;ReadPosRankSum=1.625;SOR=0.362	GT:AD:DP:GQ:PL	1/1:1,63:64:99:2863,154,0
3R	23329890	.	T	C	2806.77	.	AC=2;AF=1.00;AN=2;DP=59;ExcessHet=3.0103;FS=0.000;MLEAC=2;MLEAF=1.00;MQ=43.54;QD=30.81;SOR=0.796	GT:AD:DP:GQ:PL	1/1:0,59:59:99:2835,190,0
3R	23329898	.	A	C	469.77	.	AC=1;AF=0.500;AN=2;BaseQRankSum=-0.938;ClippingRankSum=0.000;DP=62;ExcessHet=3.0103;FS=1.108;MLEAC=1;MLEAF=0.500;MQ=43.56;MQRankSum=-5.765;QD=7.58;ReadPosRankSum=1.811;SOR=0.941	GT:AD:DP:GQ:PL	0/1:46,16:62:99:498,0,1794
3R	23329900	.	A	G	2788.77	.	AC=2;AF=1.00;AN=2;DP=61;ExcessHet=3.0103;FS=0.000;MLEAC=2;MLEAF=1.00;MQ=43.55;QD=33.24;SOR=0.725	GT:AD:DP:GQ:PL	1/1:0,61:61:99:2817,190,0
3R	23329913	.	ATTGCTCTATTAAAGGCC	A	444.73	.	AC=1;AF=0.500;AN=2;BaseQRankSum=1.565;ClippingRankSum=0.000;DP=64;ExcessHet=3.0103;FS=2.519;MLEAC=1;MLEAF=0.500;MQ=43.54;MQRankSum=-6.513;QD=6.95;ReadPosRankSum=0.653;SOR=1.087	GT:AD:DP:GQ:PL	0/1:49,15:64:99:482,0,2012
3R	23329916	.	G	A	1700.77	.	AC=1;AF=0.500;AN=2;BaseQRankSum=-1.319;ClippingRankSum=0.000;DP=59;ExcessHet=3.0103;FS=4.183;MLEAC=1;MLEAF=0.500;MQ=43.50;MQRankSum=6.238;QD=28.83;ReadPosRankSum=1.489;SOR=0.646	GT:AD:DP:GQ:PL	0/1:15,44:59:99:1729,0,498
3R	23329936	.	T	C	510.77	.	AC=1;AF=0.500;AN=2;BaseQRankSum=-0.223;ClippingRankSum=0.000;DP=56;ExcessHet=3.0103;FS=4.179;MLEAC=1;MLEAF=0.500;MQ=43.48;MQRankSum=-5.748;QD=9.12;ReadPosRankSum=-1.649;SOR=1.193	GT:AD:DP:GQ:PL	0/1:40,16:56:99:539,0,1799
3R	23329950	.	G	A	513.77	.	AC=1;AF=0.500;AN=2;BaseQRankSum=3.424;ClippingRankSum=0.000;DP=56;ExcessHet=3.0103;FS=2.515;MLEAC=1;MLEAF=0.500;MQ=43.48;MQRankSum=-6.026;QD=9.17;ReadPosRankSum=-3.341;SOR=0.638	GT:AD:DP:GQ:PL	0/1:41,15:56:99:542,0,1757
3R	23329967	.	T	TAAAAAAGA,TA	1123.73	.	AC=1,1;AF=0.500,0.500;AN=2;BaseQRankSum=0.199;ClippingRankSum=0.000;DP=53;ExcessHet=3.0103;FS=0.000;MLEAC=1,1;MLEAF=0.500,0.500;MQ=43.52;MQRankSum=-0.872;QD=22.03;ReadPosRankSum=-0.660;SOR=0.395	GT:AD:DP:GQ:PL	1/2:3,13,35:51:99:1161,651,1533,562,0,510
3R	23329979	.	C	T	324.77	.	AC=1;AF=0.500;AN=2;BaseQRankSum=0.413;ClippingRankSum=0.000;DP=49;ExcessHet=3.0103;FS=1.298;MLEAC=1;MLEAF=0.500;MQ=43.72;MQRankSum=-4.314;QD=6.63;ReadPosRankSum=-2.553;SOR=0.779	GT:AD:DP:GQ:PL	0/1:38,11:49:99:353,0,1570
3R	23330019	.	TAA	T	1047.73	.	AC=1;AF=0.500;AN=2;BaseQRankSum=0.435;ClippingRankSum=0.000;DP=53;ExcessHet=3.0103;FS=0.000;MLEAC=1;MLEAF=0.500;MQ=43.80;MQRankSum=2.955;QD=20.54;ReadPosRankSum=0.303;SOR=0.660	GT:AD:DP:GQ:PL	0/1:13,38:51:99:1085,0,302
3R	23330403	.	G	T	1393.77	.	AC=2;AF=1.00;AN=2;DP=50;ExcessHet=3.0103;FS=0.000;MLEAC=2;MLEAF=1.00;MQ=43.84;QD=27.88;SOR=1.270	GT:AD:DP:GQ:PL	1/1:0,50:50:99:1422,150,0
3R	23330611	.	T	C	554.77	.	AC=2;AF=1.00;AN=2;DP=22;ExcessHet=3.0103;FS=0.000;MLEAC=2;MLEAF=1.00;MQ=44.00;QD=25.22;SOR=1.085	GT:AD:DP:GQ:PL	1/1:0,22:22:66:583,66,0
3R	23330731	.	T	TGTTCGTTCGTTC	1778.73	.	AC=2;AF=1.00;AN=2;DP=38;ExcessHet=3.0103;FS=0.000;MLEAC=2;MLEAF=1.00;MQ=43.91;QD=27.76;SOR=1.121	GT:AD:DP:GQ:PL	1/1:0,37:37:99:1816,123,0
3R	23330871	.	A	G	1916.77	.	AC=2;AF=1.00;AN=2;DP=44;ExcessHet=3.0103;FS=0.000;MLEAC=2;MLEAF=1.00;MQ=43.96;QD=31.80;SOR=1.105	GT:AD:DP:GQ:PL	1/1:0,44:44:99:1945,132,0
3R	23330874	.	G	C	1916.77	.	AC=2;AF=1.00;AN=2;DP=43;ExcessHet=3.0103;FS=0.000;MLEAC=2;MLEAF=1.00;MQ=43.95;QD=30.01;SOR=1.179	GT:AD:DP:GQ:PL	1/1:0,43:43:99:1945,132,0
3R	23332391	.	G	T	955.77	.	AC=1;AF=0.500;AN=2;BaseQRankSum=-0.524;ClippingRankSum=0.000;DP=56;ExcessHet=3.0103;FS=4.497;MLEAC=1;MLEAF=0.500;MQ=43.88;MQRankSum=-0.956;QD=17.38;ReadPosRankSum=-0.357;SOR=0.634	GT:AD:DP:GQ:PL	0/1:13,42:55:99:984,0,196
3R	23333105	.	A	G	783.77	.	AC=1;AF=0.500;AN=2;BaseQRankSum=-1.587;ClippingRankSum=0.000;DP=52;ExcessHet=3.0103;FS=0.000;MLEAC=1;MLEAF=0.500;MQ=43.85;MQRankSum=0.697;QD=15.07;ReadPosRankSum=1.254;SOR=0.813	GT:AD:DP:GQ:PL	0/1:15,37:52:99:812,0,259
3R	23335243	.	T	TC	1297.73	.	AC=2;AF=1.00;AN=2;DP=53;ExcessHet=3.0103;FS=0.000;MLEAC=2;MLEAF=1.00;MQ=43.89;QD=25.95;SOR=1.051	GT:AD:DP:GQ:PL	1/1:0,50:50:99:1335,150,0
3R	23335679	.	G	A	1102.77	.	AC=1;AF=0.500;AN=2;BaseQRankSum=2.613;ClippingRankSum=0.000;DP=52;ExcessHet=3.0103;FS=0.000;MLEAC=1;MLEAF=0.500;MQ=42.37;MQRankSum=-0.691;QD=21.21;ReadPosRankSum=1.263;SOR=0.616	GT:AD:DP:GQ:PL	0/1:23,29:52:99:1131,0,5544
3R	23335693	.	G	A	1248.77	.	AC=1;AF=0.500;AN=2;BaseQRankSum=0.356;ClippingRankSum=0.000;DP=54;ExcessHet=3.0103;FS=0.000;MLEAC=1;MLEAF=0.500;MQ=42.28;MQRankSum=-1.059;QD=23.13;ReadPosRankSum=0.528;SOR=0.714	GT:AD:DP:GQ:PL	0/1:22,32:54:99:1277,0,5869
3R	23335695	.	T	A	1248.77	.	AC=1;AF=0.500;AN=2;BaseQRankSum=2.793;ClippingRankSum=0.000;DP=54;ExcessHet=3.0103;FS=0.000;MLEAC=1;MLEAF=0.500;MQ=42.28;MQRankSum=-1.059;QD=23.13;ReadPosRankSum=0.599;SOR=0.714	GT:AD:DP:GQ:PL	0/1:22,32:54:99:1277,0,5869
3R	23335705	.	A	G	1170.77	.	AC=1;AF=0.500;AN=2;BaseQRankSum=1.119;ClippingRankSum=0.000;DP=48;ExcessHet=3.0103;FS=0.000;MLEAC=1;MLEAF=0.500;MQ=42.99;MQRankSum=-1.706;QD=24.39;ReadPosRankSum=0.485;SOR=0.604	GT:AD:DP:GQ:PL	0/1:19,29:48:99:1199,0,5992
3R	23335715	.	C	T	1048.77	.	AC=1;AF=0.500;AN=2;BaseQRankSum=0.433;ClippingRankSum=0.000;DP=46;ExcessHet=3.0103;FS=0.000;MLEAC=1;MLEAF=0.500;MQ=42.94;MQRankSum=-1.865;QD=22.80;ReadPosRankSum=0.848;SOR=0.616	GT:AD:DP:GQ:PL	0/1:19,27:46:99:1077,0,5920
3R	23335725	.	C	G	1012.77	.	AC=1;AF=0.500;AN=2;BaseQRankSum=0.931;ClippingRankSum=0.000;DP=41;ExcessHet=3.0103;FS=0.000;MLEAC=1;MLEAF=0.500;MQ=42.86;MQRankSum=-1.443;QD=24.70;ReadPosRankSum=-0.174;SOR=0.555	GT:AD:DP:GQ:PL	0/1:16,25:41:99:1041,0,5650
3R	23335732	.	T	G	934.77	.	AC=1;AF=0.500;AN=2;BaseQRankSum=-1.290;ClippingRankSum=0.000;DP=39;ExcessHet=3.0103;FS=2.886;MLEAC=1;MLEAF=0.500;MQ=42.35;MQRankSum=-1.647;QD=23.97;ReadPosRankSum=-0.737;SOR=0.616	GT:AD:DP:GQ:PL	0/1:15,24:39:99:963,0,5357
3R	23335738	.	CTTTATATAAATTTATTT	C	913.73	.	AC=1;AF=0.500;AN=2;BaseQRankSum=-1.608;ClippingRankSum=0.000;DP=42;ExcessHet=3.0103;FS=0.000;MLEAC=1;MLEAF=0.500;MQ=41.93;MQRankSum=-0.991;QD=21.76;ReadPosRankSum=-0.318;SOR=0.859	GT:AD:DP:GQ:PL	0/1:18,24:42:99:951,0,6144
3R	23335768	.	T	G	956.77	.	AC=1;AF=0.500;AN=2;BaseQRankSum=0.217;ClippingRankSum=0.000;DP=40;ExcessHet=3.0103;FS=0.000;MLEAC=1;MLEAF=0.500;MQ=41.83;MQRankSum=-0.640;QD=23.92;ReadPosRankSum=-1.331;SOR=0.859	GT:AD:DP:GQ:PL	0/1:16,24:40:99:985,0,5230
3R	23335775	.	T	A	964.77	.	AC=1;AF=0.500;AN=2;BaseQRankSum=-0.502;ClippingRankSum=0.000;DP=41;ExcessHet=3.0103;FS=0.000;MLEAC=1;MLEAF=0.500;MQ=41.88;MQRankSum=-0.548;QD=23.53;ReadPosRankSum=-1.313;SOR=0.770	GT:AD:DP:GQ:PL	0/1:16,25:41:99:993,0,5227
3R	23337501	.	A	T	368.77	.	AC=1;AF=0.500;AN=2;BaseQRankSum=2.360;ClippingRankSum=0.000;DP=67;ExcessHet=3.0103;FS=2.217;MLEAC=1;MLEAF=0.500;MQ=43.96;MQRankSum=0.708;QD=5.50;ReadPosRankSum=-0.386;SOR=0.931	GT:AD:DP:GQ:PL	0/1:46,21:67:99:397,0,1048
3R	23338007	.	G	T	457.77	.	AC=1;AF=0.500;AN=2;BaseQRankSum=2.593;ClippingRankSum=0.000;DP=63;ExcessHet=3.0103;FS=8.931;MLEAC=1;MLEAF=0.500;MQ=43.95;MQRankSum=0.817;QD=7.27;ReadPosRankSum=0.214;SOR=1.462	GT:AD:DP:GQ:PL	0/1:39,24:63:99:486,0,878
3R	23338036	.	TC	T	2512.73	.	AC=2;AF=1.00;AN=2;DP=57;ExcessHet=3.0103;FS=0.000;MLEAC=2;MLEAF=1.00;MQ=43.95;QD=31.35;SOR=0.960	GT:AD:DP:GQ:PL	1/1:0,57:57:99:2550,172,0
3R	23338039	.	C	CG	2551.73	.	AC=2;AF=1.00;AN=2;DP=57;ExcessHet=3.0103;FS=0.000;MLEAC=2;MLEAF=1.00;MQ=43.95;QD=26.05;SOR=0.960	GT:AD:DP:GQ:PL	1/1:0,57:57:99:2589,175,0
3R	23338158	.	A	G	1046.77	.	AC=1;AF=0.500;AN=2;BaseQRankSum=3.349;ClippingRankSum=0.000;DP=72;ExcessHet=3.0103;FS=4.847;MLEAC=1;MLEAF=0.500;MQ=43.92;MQRankSum=1.190;QD=14.54;ReadPosRankSum=0.236;SOR=1.341	GT:AD:DP:GQ:PL	0/1:43,29:72:99:1075,0,1718
3R	23338159	.	A	C	1046.77	.	AC=1;AF=0.500;AN=2;BaseQRankSum=1.277;ClippingRankSum=0.000;DP=71;ExcessHet=3.0103;FS=4.768;MLEAC=1;MLEAF=0.500;MQ=43.92;MQRankSum=1.170;QD=14.74;ReadPosRankSum=0.418;SOR=1.270	GT:AD:DP:GQ:PL	0/1:43,28:71:99:1075,0,1718
3R	23338160	.	A	C	1046.77	.	AC=1;AF=0.500;AN=2;BaseQRankSum=0.504;ClippingRankSum=0.000;DP=71;ExcessHet=3.0103;FS=4.768;MLEAC=1;MLEAF=0.500;MQ=43.92;MQRankSum=1.170;QD=14.74;ReadPosRankSum=0.365;SOR=1.270	GT:AD:DP:GQ:PL	0/1:43,28:71:99:1075,0,1718
3R	23338194	.	A	G	1155.77	.	AC=1;AF=0.500;AN=2;BaseQRankSum=1.709;ClippingRankSum=0.000;DP=80;ExcessHet=3.0103;FS=0.878;MLEAC=1;MLEAF=0.500;MQ=43.85;MQRankSum=-0.854;QD=14.45;ReadPosRankSum=-1.076;SOR=0.862	GT:AD:DP:GQ:PL	0/1:48,32:80:99:1184,0,1903
3R	23338199	.	G	A	1128.77	.	AC=1;AF=0.500;AN=2;BaseQRankSum=-0.632;ClippingRankSum=0.000;DP=79;ExcessHet=3.0103;FS=0.868;MLEAC=1;MLEAF=0.500;MQ=43.85;MQRankSum=-0.892;QD=14.29;ReadPosRankSum=-0.919;SOR=0.807	GT:AD:DP:GQ:PL	0/1:48,31:79:99:1157,0,1906
3R	23338259	.	A	C	364.77	.	AC=1;AF=0.500;AN=2;BaseQRankSum=-1.509;ClippingRankSum=0.000;DP=61;ExcessHet=3.0103;FS=2.204;MLEAC=1;MLEAF=0.500;MQ=43.35;MQRankSum=-0.596;QD=5.98;ReadPosRankSum=0.503;SOR=1.022	GT:AD:DP:GQ:PL	0/1:39,22:61:99:393,0,926
3R	23338287	.	A	C	624.77	.	AC=1;AF=0.500;AN=2;BaseQRankSum=1.243;ClippingRankSum=0.000;DP=56;ExcessHet=3.0103;FS=0.000;MLEAC=1;MLEAF=0.500;MQ=43.29;MQRankSum=-0.709;QD=11.16;ReadPosRankSum=1.186;SOR=0.738	GT:AD:DP:GQ:PL	0/1:37,19:56:99:653,0,1380
3R	23338297	.	GTT	G,GTTT	1372.73	.	AC=1,1;AF=0.500,0.500;AN=2;DP=57;ExcessHet=3.0103;FS=0.000;MLEAC=1,1;MLEAF=0.500,0.500;MQ=43.27;QD=26.40;SOR=0.770	GT:AD:DP:GQ:PL	1/2:0,21,31:52:99:1410,678,1433,816,0,736
3R	23338326	.	G	T	196.77	.	AC=1;AF=0.500;AN=2;BaseQRankSum=1.118;ClippingRankSum=0.000;DP=45;ExcessHet=3.0103;FS=0.000;MLEAC=1;MLEAF=0.500;MQ=43.79;MQRankSum=-0.596;QD=4.37;ReadPosRankSum=0.689;SOR=0.596	GT:AD:DP:GQ:PL	0/1:32,13:45:99:225,0,699
3R	23338382	.	T	A	1233.77	.	AC=2;AF=1.00;AN=2;BaseQRankSum=-1.089;ClippingRankSum=0.000;DP=45;ExcessHet=3.0103;FS=3.647;MLEAC=2;MLEAF=1.00;MQ=43.83;MQRankSum=-0.109;QD=28.04;ReadPosRankSum=1.585;SOR=0.753	GT:AD:DP:GQ:PL	1/1:1,43:44:99:1262,103,0
3R	23338447	.	C	CGTGTGT	661.73	.	AC=1;AF=0.500;AN=2;BaseQRankSum=1.765;ClippingRankSum=0.000;DP=57;ExcessHet=3.0103;FS=0.000;MLEAC=1;MLEAF=0.500;MQ=43.87;MQRankSum=-1.673;QD=13.79;ReadPosRankSum=0.229;SOR=0.587	GT:AD:DP:GQ:PL	0/1:29,19:48:99:699,0,1721
3R	23338704	.	G	C	445.77	.	AC=1;AF=0.500;AN=2;BaseQRankSum=-1.035;ClippingRankSum=0.000;DP=51;ExcessHet=3.0103;FS=5.768;MLEAC=1;MLEAF=0.500;MQ=44.00;MQRankSum=0.000;QD=8.92;ReadPosRankSum=1.192;SOR=1.519	GT:AD:DP:GQ:PL	0/1:26,24:50:99:474,0,558
3R	23338782	.	G	A	465.77	.	AC=1;AF=0.500;AN=2;BaseQRankSum=2.207;ClippingRankSum=0.000;DP=51;ExcessHet=3.0103;FS=0.000;MLEAC=1;MLEAF=0.500;MQ=43.90;MQRankSum=1.001;QD=9.32;ReadPosRankSum=-0.340;SOR=0.716	GT:AD:DP:GQ:PL	0/1:26,24:50:99:494,0,525
3R	23338945	.	TG	T	387.73	.	AC=2;AF=1.00;AN=2;BaseQRankSum=1.600;ClippingRankSum=0.000;DP=38;ExcessHet=3.0103;FS=0.000;MLEAC=2;MLEAF=1.00;MQ=42.84;MQRankSum=-0.343;QD=16.86;ReadPosRankSum=1.285;SOR=0.906	GT:AD:DP:GQ:PL	1/1:1,22:23:57:425,57,0
3R	23339009	.	G	C	220.77	.	AC=1;AF=0.500;AN=2;BaseQRankSum=-1.858;ClippingRankSum=0.000;DP=25;ExcessHet=3.0103;FS=3.682;MLEAC=1;MLEAF=0.500;MQ=43.61;MQRankSum=2.089;QD=8.83;ReadPosRankSum=1.170;SOR=0.223	GT:AD:DP:GQ:PL	0/1:13,12:25:99:249,0,283
3R	23339075	.	G	A	299.77	.	AC=1;AF=0.500;AN=2;BaseQRankSum=1.245;ClippingRankSum=0.000;DP=31;ExcessHet=3.0103;FS=0.000;MLEAC=1;MLEAF=0.500;MQ=43.81;MQRankSum=-1.755;QD=9.99;ReadPosRankSum=-0.457;SOR=0.483	GT:AD:DP:GQ:PL	0/1:15,15:30:99:328,0,301
3R	23339193	.	T	A	716.77	.	AC=1;AF=0.500;AN=2;BaseQRankSum=-3.055;ClippingRankSum=0.000;DP=56;ExcessHet=3.0103;FS=10.369;MLEAC=1;MLEAF=0.500;MQ=43.23;MQRankSum=-3.166;QD=12.80;ReadPosRankSum=1.438;SOR=2.049	GT:AD:DP:GQ:PL	0/1:22,34:56:99:745,0,436
3R	23339212	.	A	G	815.77	.	AC=1;AF=0.500;AN=2;BaseQRankSum=0.789;ClippingRankSum=0.000;DP=54;ExcessHet=3.0103;FS=15.278;MLEAC=1;MLEAF=0.500;MQ=43.16;MQRankSum=-3.299;QD=15.11;ReadPosRankSum=-0.876;SOR=2.190	GT:AD:DP:GQ:PL	0/1:17,37:54:99:844,0,289
3R	23339227	.	G	A	1369.77	.	AC=1;AF=0.500;AN=2;BaseQRankSum=-2.487;ClippingRankSum=0.000;DP=52;ExcessHet=3.0103;FS=14.442;MLEAC=1;MLEAF=0.500;MQ=42.93;MQRankSum=-3.689;QD=26.34;ReadPosRankSum=-1.229;SOR=1.543	GT:AD:DP:GQ:PL	0/1:17,35:52:99:1398,0,635
3R	23339234	.	CAA	C	1590.73	.	AC=1;AF=0.500;AN=2;BaseQRankSum=-0.021;ClippingRankSum=0.000;DP=54;ExcessHet=3.0103;FS=17.034;MLEAC=1;MLEAF=0.500;MQ=43.01;MQRankSum=-3.420;QD=29.46;ReadPosRankSum=-1.723;SOR=1.687	GT:AD:DP:GQ:PL	0/1:17,37:54:99:1628,0,620
3R	23339237	.	T	TG	1590.73	.	AC=1;AF=0.500;AN=2;BaseQRankSum=2.526;ClippingRankSum=0.000;DP=54;ExcessHet=3.0103;FS=17.034;MLEAC=1;MLEAF=0.500;MQ=43.01;MQRankSum=-3.420;QD=29.46;ReadPosRankSum=-1.826;SOR=1.687	GT:AD:DP:GQ:PL	0/1:17,37:54:99:1628,0,620
3R	23339238	.	A	ATCCT	1590.73	.	AC=1;AF=0.500;AN=2;BaseQRankSum=2.122;ClippingRankSum=0.000;DP=56;ExcessHet=3.0103;FS=14.337;MLEAC=1;MLEAF=0.500;MQ=43.01;MQRankSum=-3.439;QD=28.41;ReadPosRankSum=-2.652;SOR=1.605	GT:AD:DP:GQ:PL	0/1:17,39:56:99:1628,0,620
3R	23339256	.	C	A	1428.77	.	AC=1;AF=0.500;AN=2;BaseQRankSum=1.141;ClippingRankSum=0.000;DP=54;ExcessHet=3.0103;FS=20.150;MLEAC=1;MLEAF=0.500;MQ=43.01;MQRankSum=-3.568;QD=26.46;ReadPosRankSum=-0.615;SOR=1.356	GT:AD:DP:GQ:PL	0/1:18,36:54:99:1457,0,674
3R	23339257	.	G	A	1428.77	.	AC=1;AF=0.500;AN=2;BaseQRankSum=-1.201;ClippingRankSum=0.000;DP=54;ExcessHet=3.0103;FS=20.150;MLEAC=1;MLEAF=0.500;MQ=43.01;MQRankSum=-3.568;QD=26.46;ReadPosRankSum=-0.560;SOR=1.356	GT:AD:DP:GQ:PL	0/1:18,36:54:99:1457,0,674
3R	23339262	.	A	C	1461.77	.	AC=1;AF=0.500;AN=2;BaseQRankSum=-2.373;ClippingRankSum=0.000;DP=54;ExcessHet=3.0103;FS=20.987;MLEAC=1;MLEAF=0.500;MQ=43.04;MQRankSum=-3.425;QD=27.07;ReadPosRankSum=-0.331;SOR=1.585	GT:AD:DP:GQ:PL	0/1:18,36:54:99:1490,0,671
3R	23339296	.	C	A	640.77	.	AC=1;AF=0.500;AN=2;BaseQRankSum=1.734;ClippingRankSum=0.000;DP=43;ExcessHet=3.0103;FS=1.276;MLEAC=1;MLEAF=0.500;MQ=43.08;MQRankSum=-3.072;QD=14.90;ReadPosRankSum=1.050;SOR=1.071	GT:AD:DP:GQ:PL	0/1:14,29:43:99:669,0,218
3R	23339337	.	A	C	1391.77	.	AC=1;AF=0.500;AN=2;BaseQRankSum=-1.713;ClippingRankSum=0.000;DP=47;ExcessHet=3.0103;FS=0.000;MLEAC=1;MLEAF=0.500;MQ=43.49;MQRankSum=-1.907;QD=29.61;ReadPosRankSum=0.147;SOR=0.576	GT:AD:DP:GQ:PL	0/1:12,35:47:99:1420,0,420
3R	23339340	.	C	G	1417.77	.	AC=1;AF=0.500;AN=2;BaseQRankSum=-1.271;ClippingRankSum=0.000;DP=49;ExcessHet=3.0103;FS=0.000;MLEAC=1;MLEAF=0.500;MQ=43.55;MQRankSum=-1.816;QD=28.93;ReadPosRankSum=0.533;SOR=0.610	GT:AD:DP:GQ:PL	0/1:13,36:49:99:1446,0,452
3R	23339692	.	GT	G	915.73	.	AC=2;AF=1.00;AN=2;DP=48;ExcessHet=3.0103;FS=0.000;MLEAC=2;MLEAF=1.00;MQ=43.92;QD=20.35;SOR=0.737	GT:AD:DP:GQ:PL	1/1:0,45:45:99:953,134,0
3R	23340670	.	A	C	737.77	.	AC=1;AF=0.500;AN=2;BaseQRankSum=-3.261;ClippingRankSum=0.000;DP=51;ExcessHet=3.0103;FS=0.000;MLEAC=1;MLEAF=0.500;MQ=43.94;MQRankSum=0.000;QD=14.76;ReadPosRankSum=1.025;SOR=0.819	GT:AD:DP:GQ:PL	0/1:16,34:50:99:766,0,325
3R	23340780	.	CCCAA	C	1168.73	.	AC=1;AF=0.500;AN=2;BaseQRankSum=-0.427;ClippingRankSum=0.000;DP=45;ExcessHet=3.0103;FS=0.000;MLEAC=1;MLEAF=0.500;MQ=44.00;MQRankSum=0.000;QD=29.97;ReadPosRankSum=2.568;SOR=0.765	GT:AD:DP:GQ:PL	0/1:9,30:39:99:1206,0,346
3R	23340960	.	G	C	1385.77	.	AC=2;AF=1.00;AN=2;DP=54;ExcessHet=3.0103;FS=0.000;MLEAC=2;MLEAF=1.00;MQ=44.00;QD=25.66;SOR=0.693	GT:AD:DP:GQ:PL	1/1:0,54:54:99:1414,160,0
3R	23341229	.	T	C	947.77	.	AC=1;AF=0.500;AN=2;BaseQRankSum=-0.431;ClippingRankSum=0.000;DP=62;ExcessHet=3.0103;FS=3.960;MLEAC=1;MLEAF=0.500;MQ=43.87;MQRankSum=0.146;QD=15.29;ReadPosRankSum=-0.342;SOR=0.621	GT:AD:DP:GQ:PL	0/1:18,44:62:99:976,0,297
3R	23341303	.	T	C	1624.77	.	AC=1;AF=0.500;AN=2;BaseQRankSum=0.321;ClippingRankSum=0.000;DP=69;ExcessHet=3.0103;FS=10.554;MLEAC=1;MLEAF=0.500;MQ=43.36;MQRankSum=-0.604;QD=23.55;ReadPosRankSum=-0.019;SOR=0.982	GT:AD:DP:GQ:PL	0/1:26,43:69:99:1653,0,1004
3R	23341312	.	C	A	1596.77	.	AC=1;AF=0.500;AN=2;BaseQRankSum=-2.479;ClippingRankSum=0.000;DP=66;ExcessHet=3.0103;FS=8.752;MLEAC=1;MLEAF=0.500;MQ=43.33;MQRankSum=-0.826;QD=24.19;ReadPosRankSum=0.848;SOR=1.078	GT:AD:DP:GQ:PL	0/1:27,39:66:99:1625,0,1007
3R	23341318	.	C	A	1648.77	.	AC=1;AF=0.500;AN=2;BaseQRankSum=1.396;ClippingRankSum=0.000;DP=70;ExcessHet=3.0103;FS=8.537;MLEAC=1;MLEAF=0.500;MQ=43.34;MQRankSum=-0.876;QD=23.55;ReadPosRankSum=0.374;SOR=0.809	GT:AD:DP:GQ:PL	0/1:27,43:70:99:1677,0,975
3R	23341359	.	G	T	1001.77	.	AC=1;AF=0.500;AN=2;BaseQRankSum=1.704;ClippingRankSum=0.000;DP=72;ExcessHet=3.0103;FS=3.346;MLEAC=1;MLEAF=0.500;MQ=43.36;MQRankSum=-1.429;QD=13.91;ReadPosRankSum=0.570;SOR=0.341	GT:AD:DP:GQ:PL	0/1:27,45:72:99:1030,0,527
3R	23341377	.	GAA	G	1040.73	.	AC=1;AF=0.500;AN=2;BaseQRankSum=-1.969;ClippingRankSum=0.000;DP=73;ExcessHet=3.0103;FS=0.000;MLEAC=1;MLEAF=0.500;MQ=43.73;MQRankSum=-2.933;QD=14.45;ReadPosRankSum=1.182;SOR=0.624	GT:AD:DP:GQ:PL	0/1:31,41:72:99:1078,0,766
3R	23341488	.	A	C	883.77	.	AC=1;AF=0.500;AN=2;BaseQRankSum=-0.354;ClippingRankSum=0.000;DP=70;ExcessHet=3.0103;FS=2.013;MLEAC=1;MLEAF=0.500;MQ=43.52;MQRankSum=-2.409;QD=12.63;ReadPosRankSum=0.395;SOR=0.453	GT:AD:DP:GQ:PL	0/1:29,41:70:99:912,0,708
3R	23341502	.	TA	T	1701.73	.	AC=1;AF=0.500;AN=2;BaseQRankSum=1.224;ClippingRankSum=0.000;DP=73;ExcessHet=3.0103;FS=0.000;MLEAC=1;MLEAF=0.500;MQ=43.52;MQRankSum=-2.424;QD=23.31;ReadPosRankSum=1.004;SOR=0.631	GT:AD:DP:GQ:PL	0/1:29,44:73:99:1739,0,1085
3R	23341507	.	C	T	1704.77	.	AC=1;AF=0.500;AN=2;BaseQRankSum=0.940;ClippingRankSum=0.000;DP=74;ExcessHet=3.0103;FS=0.881;MLEAC=1;MLEAF=0.500;MQ=43.52;MQRankSum=-2.492;QD=23.04;ReadPosRankSum=1.432;SOR=0.576	GT:AD:DP:GQ:PL	0/1:30,44:74:99:1733,0,1221
3R	23341512	.	G	C	1722.77	.	AC=1;AF=0.500;AN=2;BaseQRankSum=0.305;ClippingRankSum=0.000;DP=74;ExcessHet=3.0103;FS=3.136;MLEAC=1;MLEAF=0.500;MQ=43.52;MQRankSum=-2.492;QD=23.28;ReadPosRankSum=1.652;SOR=0.585	GT:AD:DP:GQ:PL	0/1:30,44:74:99:1751,0,1280
3R	23341513	.	A	G	1725.77	.	AC=1;AF=0.500;AN=2;BaseQRankSum=-0.084;ClippingRankSum=0.000;DP=75;ExcessHet=3.0103;FS=3.165;MLEAC=1;MLEAF=0.500;MQ=43.53;MQRankSum=-2.558;QD=23.01;ReadPosRankSum=1.932;SOR=0.550	GT:AD:DP:GQ:PL	0/1:31,44:75:99:1754,0,1238
3R	23341524	.	C	T	1037.77	.	AC=1;AF=0.500;AN=2;BaseQRankSum=0.234;ClippingRankSum=0.000;DP=77;ExcessHet=3.0103;FS=0.882;MLEAC=1;MLEAF=0.500;MQ=43.32;MQRankSum=-2.531;QD=13.48;ReadPosRankSum=1.750;SOR=0.623	GT:AD:DP:GQ:PL	0/1:30,47:77:99:1066,0,883
3R	23341553	.	G	A	1763.77	.	AC=1;AF=0.500;AN=2;BaseQRankSum=-0.167;ClippingRankSum=0.000;DP=71;ExcessHet=3.0103;FS=0.932;MLEAC=1;MLEAF=0.500;MQ=42.97;MQRankSum=-2.288;QD=24.84;ReadPosRankSum=0.961;SOR=0.862	GT:AD:DP:GQ:PL	0/1:26,45:71:99:1792,0,998
3R	23341556	.	T	A	1766.77	.	AC=1;AF=0.500;AN=2;BaseQRankSum=-0.955;ClippingRankSum=0.000;DP=71;ExcessHet=3.0103;FS=0.000;MLEAC=1;MLEAF=0.500;MQ=42.97;MQRankSum=-2.288;QD=24.88;ReadPosRankSum=0.675;SOR=0.706	GT:AD:DP:GQ:PL	0/1:26,45:71:99:1795,0,968
3R	23341583	.	G	T	877.77	.	AC=1;AF=0.500;AN=2;BaseQRankSum=-2.477;ClippingRankSum=0.000;DP=69;ExcessHet=3.0103;FS=2.137;MLEAC=1;MLEAF=0.500;MQ=43.06;MQRankSum=-3.363;QD=12.72;ReadPosRankSum=-1.095;SOR=1.052	GT:AD:DP:GQ:PL	0/1:27,42:69:99:906,0,568
3R	23341612	.	A	C	797.77	.	AC=1;AF=0.500;AN=2;BaseQRankSum=-1.487;ClippingRankSum=0.000;DP=67;ExcessHet=3.0103;FS=1.018;MLEAC=1;MLEAF=0.500;MQ=43.62;MQRankSum=-2.854;QD=11.91;ReadPosRankSum=-1.120;SOR=0.973	GT:AD:DP:GQ:PL	0/1:29,38:67:99:826,0,598
3R	23341649	.	A	T	751.77	.	AC=1;AF=0.500;AN=2;BaseQRankSum=1.182;ClippingRankSum=0.000;DP=62;ExcessHet=3.0103;FS=1.037;MLEAC=1;MLEAF=0.500;MQ=43.75;MQRankSum=-1.870;QD=12.13;ReadPosRankSum=-0.313;SOR=0.964	GT:AD:DP:GQ:PL	0/1:27,35:62:99:780,0,650
3R	23341674	.	T	C	1465.77	.	AC=1;AF=0.500;AN=2;BaseQRankSum=-1.958;ClippingRankSum=0.000;DP=65;ExcessHet=3.0103;FS=1.012;MLEAC=1;MLEAF=0.500;MQ=43.79;MQRankSum=-1.559;QD=22.90;ReadPosRankSum=0.381;SOR=0.914	GT:AD:DP:GQ:PL	0/1:27,37:64:99:1494,0,1043
3R	23341675	.	G	A	1468.77	.	AC=1;AF=0.500;AN=2;BaseQRankSum=1.589;ClippingRankSum=0.000;DP=65;ExcessHet=3.0103;FS=1.012;MLEAC=1;MLEAF=0.500;MQ=43.79;MQRankSum=-1.559;QD=22.95;ReadPosRankSum=0.496;SOR=0.914	GT:AD:DP:GQ:PL	0/1:27,37:64:99:1497,0,1019
3R	23341682	.	T	C	1474.77	.	AC=1;AF=0.500;AN=2;BaseQRankSum=1.574;ClippingRankSum=0.000;DP=63;ExcessHet=3.0103;FS=0.000;MLEAC=1;MLEAF=0.500;MQ=43.81;MQRankSum=-2.087;QD=23.79;ReadPosRankSum=0.381;SOR=0.744	GT:AD:DP:GQ:PL	0/1:25,37:62:99:1503,0,935
3R	23342036	.	C	G	782.77	.	AC=1;AF=0.500;AN=2;BaseQRankSum=0.535;ClippingRankSum=0.000;DP=56;ExcessHet=3.0103;FS=1.061;MLEAC=1;MLEAF=0.500;MQ=43.93;MQRankSum=1.328;QD=13.98;ReadPosRankSum=-0.995;SOR=0.799	GT:AD:DP:GQ:PL	0/1:21,35:56:99:811,0,397
3R	23342096	.	T	C	833.77	.	AC=1;AF=0.500;AN=2;BaseQRankSum=2.631;ClippingRankSum=0.000;DP=61;ExcessHet=3.0103;FS=3.791;MLEAC=1;MLEAF=0.500;MQ=43.75;MQRankSum=2.655;QD=13.67;ReadPosRankSum=-0.279;SOR=1.371	GT:AD:DP:GQ:PL	0/1:23,38:61:99:862,0,415
3R	23342266	.	G	T	569.77	.	AC=1;AF=0.500;AN=2;BaseQRankSum=-3.554;ClippingRankSum=0.000;DP=46;ExcessHet=3.0103;FS=0.000;MLEAC=1;MLEAF=0.500;MQ=43.59;MQRankSum=-1.102;QD=12.95;ReadPosRankSum=0.872;SOR=0.593	GT:AD:DP:GQ:PL	0/1:17,27:44:99:598,0,350
3R	23342295	.	T	A	665.77	.	AC=1;AF=0.500;AN=2;BaseQRankSum=1.329;ClippingRankSum=0.000;DP=46;ExcessHet=3.0103;FS=0.000;MLEAC=1;MLEAF=0.500;MQ=43.59;MQRankSum=-0.942;QD=15.13;ReadPosRankSum=0.065;SOR=0.518	GT:AD:DP:GQ:PL	0/1:14,30:44:99:694,0,249
3R	23342362	.	A	G	1304.77	.	AC=2;AF=1.00;AN=2;DP=52;ExcessHet=3.0103;FS=0.000;MLEAC=2;MLEAF=1.00;MQ=43.78;QD=25.09;SOR=0.853	GT:AD:DP:GQ:PL	1/1:0,52:52:99:1333,154,0
3R	23342430	.	T	G	1300.77	.	AC=2;AF=1.00;AN=2;DP=52;ExcessHet=3.0103;FS=0.000;MLEAC=2;MLEAF=1.00;MQ=43.28;QD=25.51;SOR=0.900	GT:AD:DP:GQ:PL	1/1:0,51:51:99:1329,150,0
3R	23342479	.	GA	G	881.73	.	AC=1;AF=0.500;AN=2;BaseQRankSum=-0.393;ClippingRankSum=0.000;DP=53;ExcessHet=3.0103;FS=0.000;MLEAC=1;MLEAF=0.500;MQ=43.22;MQRankSum=0.053;QD=16.96;ReadPosRankSum=-0.381;SOR=0.648	GT:AD:DP:GQ:PL	0/1:17,35:52:99:919,0,606
3R	23342498	.	TAC	T	564.73	.	AC=1;AF=0.500;AN=2;BaseQRankSum=0.020;ClippingRankSum=0.000;DP=54;ExcessHet=3.0103;FS=0.000;MLEAC=1;MLEAF=0.500;MQ=43.20;MQRankSum=-0.607;QD=10.66;ReadPosRankSum=0.677;SOR=0.593	GT:AD:DP:GQ:PL	0/1:36,17:53:99:602,0,1493
3R	23342502	.	C	T	573.77	.	AC=1;AF=0.500;AN=2;BaseQRankSum=1.068;ClippingRankSum=0.000;DP=55;ExcessHet=3.0103;FS=0.000;MLEAC=1;MLEAF=0.500;MQ=43.22;MQRankSum=-0.659;QD=10.63;SOR=0.552	GT:AD:DP:GQ:PL	0/1:37,17:54:99:602,0,1494
3R	23342731	.	G	GAT	1539.73	.	AC=2;AF=1.00;AN=2;BaseQRankSum=-1.146;ClippingRankSum=0.000;DP=74;ExcessHet=3.0103;FS=4.905;MLEAC=2;MLEAF=1.00;MQ=43.64;MQRankSum=0.725;QD=25.24;ReadPosRankSum=1.479;SOR=0.636	GT:AD:DP:GQ:PL	1/1:4,57:61:72:1577,72,0
3R	23342747	.	G	T	929.77	.	AC=1;AF=0.500;AN=2;BaseQRankSum=0.911;ClippingRankSum=0.000;DP=75;ExcessHet=3.0103;FS=6.436;MLEAC=1;MLEAF=0.500;MQ=43.55;MQRankSum=-1.737;QD=12.91;ReadPosRankSum=-0.040;SOR=0.333	GT:AD:DP:GQ:PL	0/1:29,43:72:99:958,0,559
3R	23342895	.	C	T	474.77	.	AC=1;AF=0.500;AN=2;BaseQRankSum=-0.248;ClippingRankSum=0.000;DP=65;ExcessHet=3.0103;FS=2.130;MLEAC=1;MLEAF=0.500;MQ=43.88;MQRankSum=-2.207;QD=7.30;ReadPosRankSum=1.358;SOR=0.871	GT:AD:DP:GQ:PL	0/1:40,25:65:99:503,0,925
3R	23342935	.	A	T	627.77	.	AC=1;AF=0.500;AN=2;BaseQRankSum=-3.176;ClippingRankSum=0.000;DP=75;ExcessHet=3.0103;FS=1.892;MLEAC=1;MLEAF=0.500;MQ=43.77;MQRankSum=-2.651;QD=8.37;ReadPosRankSum=0.054;SOR=0.495	GT:AD:DP:GQ:PL	0/1:43,32:75:99:656,0,1026
3R	23342987	.	A	G	804.77	.	AC=1;AF=0.500;AN=2;BaseQRankSum=0.069;ClippingRankSum=0.000;DP=63;ExcessHet=3.0103;FS=0.979;MLEAC=1;MLEAF=0.500;MQ=43.81;MQRankSum=-2.302;QD=12.77;ReadPosRankSum=1.050;SOR=0.850	GT:AD:DP:GQ:PL	0/1:40,23:63:99:833,0,1609
3R	23342992	.	G	A	807.77	.	AC=1;AF=0.500;AN=2;BaseQRankSum=1.763;ClippingRankSum=0.000;DP=61;ExcessHet=3.0103;FS=0.000;MLEAC=1;MLEAF=0.500;MQ=43.80;MQRankSum=-2.244;QD=13.24;ReadPosRankSum=0.612;SOR=0.673	GT:AD:DP:GQ:PL	0/1:38,23:61:99:836,0,1569
3R	23343177	.	G	GT	277.73	.	AC=1;AF=0.500;AN=2;BaseQRankSum=0.013;ClippingRankSum=0.000;DP=49;ExcessHet=3.0103;FS=1.206;MLEAC=1;MLEAF=0.500;MQ=42.81;MQRankSum=-1.924;QD=6.17;ReadPosRankSum=-0.228;SOR=0.967	GT:AD:DP:GQ:PL	0/1:23,22:45:99:315,0,331
3R	23343190	.	A	C	755.77	.	AC=1;AF=0.500;AN=2;BaseQRankSum=-1.139;ClippingRankSum=0.000;DP=49;ExcessHet=3.0103;FS=6.054;MLEAC=1;MLEAF=0.500;MQ=42.69;MQRankSum=-3.358;QD=15.42;ReadPosRankSum=-1.046;SOR=1.588	GT:AD:DP:GQ:PL	0/1:27,22:49:99:784,0,1199
3R	23343192	.	CCAAT	C	740.73	.	AC=1;AF=0.500;AN=2;BaseQRankSum=0.591;ClippingRankSum=0.000;DP=48;ExcessHet=3.0103;FS=6.267;MLEAC=1;MLEAF=0.500;MQ=42.66;MQRankSum=-3.593;QD=15.43;ReadPosRankSum=-0.843;SOR=1.641	GT:AD:DP:GQ:PL	0/1:28,20:48:99:778,0,1283
3R	23343224	.	C	G	303.77	.	AC=1;AF=0.500;AN=2;BaseQRankSum=-0.295;ClippingRankSum=0.000;DP=43;ExcessHet=3.0103;FS=0.000;MLEAC=1;MLEAF=0.500;MQ=42.29;MQRankSum=-4.623;QD=7.06;ReadPosRankSum=-0.099;SOR=0.506	GT:AD:DP:GQ:PL	0/1:26,17:43:99:332,0,565
3R	23343255	.	G	GTTAACCTACTC	827.73	.	AC=1;AF=0.500;AN=2;BaseQRankSum=-1.355;ClippingRankSum=0.000;DP=46;ExcessHet=3.0103;FS=0.000;MLEAC=1;MLEAF=0.500;MQ=42.30;MQRankSum=-5.297;QD=18.39;ReadPosRankSum=-2.112;SOR=0.596	GT:AD:DP:GQ:PL	0/1:29,16:45:99:865,0,1288
3R	23343256	.	G	GACTCTAAATAAAATTGA	827.73	.	AC=1;AF=0.500;AN=2;BaseQRankSum=0.847;ClippingRankSum=0.000;DP=44;ExcessHet=3.0103;FS=0.000;MLEAC=1;MLEAF=0.500;MQ=42.63;MQRankSum=-5.189;QD=18.81;ReadPosRankSum=-1.871;SOR=0.725	GT:AD:DP:GQ:PL	0/1:29,15:44:99:865,0,1288
3R	23343459	.	C	T	598.77	.	AC=1;AF=0.500;AN=2;BaseQRankSum=0.959;ClippingRankSum=0.000;DP=40;ExcessHet=3.0103;FS=0.000;MLEAC=1;MLEAF=0.500;MQ=43.71;MQRankSum=-2.391;QD=14.97;ReadPosRankSum=-0.879;SOR=0.610	GT:AD:DP:GQ:PL	0/1:23,17:40:99:627,0,1013
3R	23343460	.	G	A	598.77	.	AC=1;AF=0.500;AN=2;BaseQRankSum=0.067;ClippingRankSum=0.000;DP=41;ExcessHet=3.0103;FS=0.000;MLEAC=1;MLEAF=0.500;MQ=43.72;MQRankSum=-2.441;QD=14.60;ReadPosRankSum=-0.610;SOR=0.553	GT:AD:DP:GQ:PL	0/1:24,17:41:99:627,0,1013
3R	23343607	.	C	G	1188.77	.	AC=1;AF=0.500;AN=2;BaseQRankSum=0.631;ClippingRankSum=0.000;DP=50;ExcessHet=3.0103;FS=4.224;MLEAC=1;MLEAF=0.500;MQ=43.90;MQRankSum=1.991;QD=24.26;ReadPosRankSum=-0.844;SOR=0.293	GT:AD:DP:GQ:PL	0/1:17,32:49:99:1217,0,716
3R	23343610	.	T	A	1165.77	.	AC=1;AF=0.500;AN=2;BaseQRankSum=-0.268;ClippingRankSum=0.000;DP=47;ExcessHet=3.0103;FS=4.428;MLEAC=1;MLEAF=0.500;MQ=43.90;MQRankSum=1.900;QD=25.34;ReadPosRankSum=-0.091;SOR=0.273	GT:AD:DP:GQ:PL	0/1:17,29:46:99:1194,0,755
3R	23343722	.	G	A	722.77	.	AC=1;AF=0.500;AN=2;BaseQRankSum=2.209;ClippingRankSum=0.000;DP=50;ExcessHet=3.0103;FS=1.172;MLEAC=1;MLEAF=0.500;MQ=43.88;MQRankSum=-0.995;QD=14.46;ReadPosRankSum=-0.173;SOR=1.038	GT:AD:DP:GQ:PL	0/1:17,33:50:99:751,0,309
3R	23343904	.	CTG	C	1060.73	.	AC=1;AF=0.500;AN=2;BaseQRankSum=-0.011;ClippingRankSum=0.000;DP=52;ExcessHet=3.0103;FS=1.130;MLEAC=1;MLEAF=0.500;MQ=44.00;MQRankSum=0.000;QD=21.21;ReadPosRankSum=0.911;SOR=0.957	GT:AD:DP:GQ:PL	0/1:18,32:50:99:1098,0,536
3R	23343971	.	A	G	1086.77	.	AC=1;AF=0.500;AN=2;BaseQRankSum=-0.929;ClippingRankSum=0.000;DP=46;ExcessHet=3.0103;FS=2.593;MLEAC=1;MLEAF=0.500;MQ=42.88;MQRankSum=-1.460;QD=23.63;ReadPosRankSum=-0.525;SOR=1.041	GT:AD:DP:GQ:PL	0/1:19,27:46:99:1115,0,1038
3R	23343978	.	C	T	1073.77	.	AC=1;AF=0.500;AN=2;BaseQRankSum=-1.504;ClippingRankSum=0.000;DP=45;ExcessHet=3.0103;FS=1.150;MLEAC=1;MLEAF=0.500;MQ=42.85;MQRankSum=-1.421;QD=23.86;ReadPosRankSum=-0.522;SOR=0.922	GT:AD:DP:GQ:PL	0/1:18,27:45:99:1102,0,1041
3R	23343981	.	A	C	1006.77	.	AC=1;AF=0.500;AN=2;BaseQRankSum=0.750;ClippingRankSum=0.000;DP=45;ExcessHet=3.0103;FS=1.154;MLEAC=1;MLEAF=0.500;MQ=42.85;MQRankSum=-1.489;QD=22.37;ReadPosRankSum=-0.035;SOR=0.769	GT:AD:DP:GQ:PL	0/1:19,26:45:99:1035,0,1056
3R	23344204	.	A	C	501.77	.	AC=1;AF=0.500;AN=2;BaseQRankSum=-2.671;ClippingRankSum=0.000;DP=64;ExcessHet=3.0103;FS=3.467;MLEAC=1;MLEAF=0.500;MQ=43.73;MQRankSum=0.886;QD=7.84;ReadPosRankSum=1.654;SOR=1.149	GT:AD:DP:GQ:PL	0/1:37,27:64:99:530,0,855
3R	23344377	.	A	C	497.77	.	AC=1;AF=0.500;AN=2;BaseQRankSum=0.311;ClippingRankSum=0.000;DP=87;ExcessHet=3.0103;FS=6.025;MLEAC=1;MLEAF=0.500;MQ=43.78;MQRankSum=-0.481;QD=5.86;ReadPosRankSum=-1.020;SOR=1.086	GT:AD:DP:GQ:PL	0/1:57,28:85:99:526,0,1316
3R	23344796	.	A	C	806.77	.	AC=1;AF=0.500;AN=2;BaseQRankSum=-2.718;ClippingRankSum=0.000;DP=52;ExcessHet=3.0103;FS=0.000;MLEAC=1;MLEAF=0.500;MQ=43.58;MQRankSum=0.281;QD=15.51;ReadPosRankSum=-0.271;SOR=0.798	GT:AD:DP:GQ:PL	0/1:14,38:52:99:835,0,215
3R	23344834	.	T	C	650.77	.	AC=1;AF=0.500;AN=2;BaseQRankSum=-3.260;ClippingRankSum=0.000;DP=48;ExcessHet=3.0103;FS=1.166;MLEAC=1;MLEAF=0.500;MQ=43.40;MQRankSum=-0.113;QD=13.56;ReadPosRankSum=0.679;SOR=0.468	GT:AD:DP:GQ:PL	0/1:17,31:48:99:679,0,337
3R	23344878	.	C	G	1170.77	.	AC=2;AF=1.00;AN=2;DP=46;ExcessHet=3.0103;FS=0.000;MLEAC=2;MLEAF=1.00;MQ=43.02;QD=25.45;SOR=1.464	GT:AD:DP:GQ:PL	1/1:0,46:46:99:1199,136,0
3R	23344958	.	C	T	2614.77	.	AC=2;AF=1.00;AN=2;DP=58;ExcessHet=3.0103;FS=0.000;MLEAC=2;MLEAF=1.00;MQ=43.18;QD=34.24;SOR=1.085	GT:AD:DP:GQ:PL	1/1:0,58:58:99:2643,178,0
3R	23344961	.	T	G	2639.77	.	AC=2;AF=1.00;AN=2;DP=60;ExcessHet=3.0103;FS=0.000;MLEAC=2;MLEAF=1.00;MQ=43.21;QD=32.27;SOR=0.986	GT:AD:DP:GQ:PL	1/1:0,60:60:99:2668,181,0
3R	23345162	.	A	G	1386.77	.	AC=2;AF=1.00;AN=2;DP=52;ExcessHet=3.0103;FS=0.000;MLEAC=2;MLEAF=1.00;MQ=41.50;QD=26.67;SOR=0.770	GT:AD:DP:GQ:PL	1/1:0,52:52:99:1415,155,0
3R	23345194	.	C	A	2589.77	.	AC=2;AF=1.00;AN=2;DP=60;ExcessHet=3.0103;FS=0.000;MLEAC=2;MLEAF=1.00;MQ=40.17;QD=29.69;SOR=1.071	GT:AD:DP:GQ:PL	1/1:0,60:60:99:2618,180,0
3R	23345199	.	T	TAA	2637.73	.	AC=2;AF=1.00;AN=2;DP=55;ExcessHet=3.0103;FS=0.000;MLEAC=2;MLEAF=1.00;MQ=39.91;QD=30.68;SOR=1.061	GT:AD:DP:GQ:PL	1/1:0,55:55:99:2675,184,0
3R	23345200	.	T	TTGAATG	2583.73	.	AC=2;AF=1.00;AN=2;DP=54;ExcessHet=3.0103;FS=0.000;MLEAC=2;MLEAF=1.00;MQ=39.77;QD=28.89;SOR=1.220	GT:AD:DP:GQ:PL	1/1:0,54:54:99:2621,178,0
3R	23345216	.	A	C	1431.77	.	AC=2;AF=1.00;AN=2;DP=55;ExcessHet=3.0103;FS=0.000;MLEAC=2;MLEAF=1.00;MQ=39.49;QD=26.51;SOR=1.022	GT:AD:DP:GQ:PL	1/1:0,54:54:99:1460,162,0
3R	23345234	.	A	C	1538.77	.	AC=2;AF=1.00;AN=2;DP=59;ExcessHet=3.0103;FS=0.000;MLEAC=2;MLEAF=1.00;MQ=38.87;QD=26.53;SOR=0.997	GT:AD:DP:GQ:PL	1/1:0,58:58:99:1567,174,0
3R	23345245	.	C	CAATGGT	2752.73	.	AC=2;AF=1.00;AN=2;DP=62;ExcessHet=3.0103;FS=0.000;MLEAC=2;MLEAF=1.00;MQ=38.84;QD=29.64;SOR=0.906	GT:AD:DP:GQ:PL	1/1:0,60:60:99:2790,187,0
3R	23345248	.	TA	T	2752.73	.	AC=2;AF=1.00;AN=2;DP=60;ExcessHet=3.0103;FS=0.000;MLEAC=2;MLEAF=1.00;MQ=38.83;QD=20.92;SOR=0.796	GT:AD:DP:GQ:PL	1/1:0,59:59:99:2790,187,0
3R	23345252	.	T	TAATG	2662.73	.	AC=2;AF=1.00;AN=2;DP=60;ExcessHet=3.0103;FS=0.000;MLEAC=2;MLEAF=1.00;MQ=38.86;QD=31.41;SOR=0.796	GT:AD:DP:GQ:PL	1/1:0,59:59:99:2700,181,0
3R	23345257	.	AGC	A	2675.73	.	AC=2;AF=1.00;AN=2;DP=60;ExcessHet=3.0103;FS=0.000;MLEAC=2;MLEAF=1.00;MQ=38.85;QD=25.38;SOR=0.726	GT:AD:DP:GQ:PL	1/1:0,59:59:99:2713,184,0
3R	23345275	.	G	A	2603.77	.	AC=2;AF=1.00;AN=2;DP=60;ExcessHet=3.0103;FS=0.000;MLEAC=2;MLEAF=1.00;MQ=39.08;QD=29.11;SOR=0.871	GT:AD:DP:GQ:PL	1/1:0,59:59:99:2632,178,0
3R	23345280	.	A	G	2671.77	.	AC=2;AF=1.00;AN=2;DP=59;ExcessHet=3.0103;FS=0.000;MLEAC=2;MLEAF=1.00;MQ=39.11;QD=32.26;SOR=0.914	GT:AD:DP:GQ:PL	1/1:0,58:58:99:2700,181,0
3R	23345281	.	T	A	2671.77	.	AC=2;AF=1.00;AN=2;DP=60;ExcessHet=3.0103;FS=0.000;MLEAC=2;MLEAF=1.00;MQ=39.19;QD=31.66;SOR=0.950	GT:AD:DP:GQ:PL	1/1:0,59:59:99:2700,181,0
3R	23345285	.	TTGTTTTCAA	T	2752.73	.	AC=2;AF=1.00;AN=2;DP=60;ExcessHet=3.0103;FS=0.000;MLEAC=2;MLEAF=1.00;MQ=39.25;QD=32.64;SOR=1.034	GT:AD:DP:GQ:PL	1/1:0,59:59:99:2790,187,0
3R	23345297	.	GT	G	2662.73	.	AC=2;AF=1.00;AN=2;DP=60;ExcessHet=3.0103;FS=0.000;MLEAC=2;MLEAF=1.00;MQ=39.36;QD=32.53;SOR=0.950	GT:AD:DP:GQ:PL	1/1:0,59:59:99:2700,181,0
3R	23345308	.	T	C	2474.77	.	AC=2;AF=1.00;AN=2;DP=55;ExcessHet=3.0103;FS=0.000;MLEAC=2;MLEAF=1.00;MQ=39.62;QD=28.51;SOR=0.846	GT:AD:DP:GQ:PL	1/1:0,54:54:99:2503,169,0
3R	23345593	.	T	G	703.77	.	AC=1;AF=0.500;AN=2;BaseQRankSum=-0.861;ClippingRankSum=0.000;DP=48;ExcessHet=3.0103;FS=2.658;MLEAC=1;MLEAF=0.500;MQ=43.60;MQRankSum=0.533;QD=14.97;ReadPosRankSum=0.290;SOR=0.390	GT:AD:DP:GQ:PL	0/1:15,32:47:99:732,0,280
3R	23345705	.	A	G	1292.77	.	AC=2;AF=1.00;AN=2;DP=50;ExcessHet=3.0103;FS=0.000;MLEAC=2;MLEAF=1.00;MQ=44.00;QD=25.86;SOR=1.051	GT:AD:DP:GQ:PL	1/1:0,50:50:99:1321,149,0
3R	23345894	.	A	G	1239.77	.	AC=2;AF=1.00;AN=2;DP=48;ExcessHet=3.0103;FS=0.000;MLEAC=2;MLEAF=1.00;MQ=43.96;QD=25.83;SOR=0.963	GT:AD:DP:GQ:PL	1/1:0,48:48:99:1268,143,0
3R	23345936	.	GT	G	862.73	.	AC=2;AF=1.00;AN=2;DP=45;ExcessHet=3.0103;FS=0.000;MLEAC=2;MLEAF=1.00;MQ=43.96;QD=20.54;SOR=0.892	GT:AD:DP:GQ:PL	1/1:0,42:42:99:900,125,0
3R	23345973	.	A	C	1154.77	.	AC=2;AF=1.00;AN=2;DP=43;ExcessHet=3.0103;FS=0.000;MLEAC=2;MLEAF=1.00;MQ=43.95;QD=26.86;SOR=0.941	GT:AD:DP:GQ:PL	1/1:0,43:43:99:1183,129,0
3R	23346018	.	C	T	423.77	.	AC=1;AF=0.500;AN=2;BaseQRankSum=0.109;ClippingRankSum=0.000;DP=51;ExcessHet=3.0103;FS=10.670;MLEAC=1;MLEAF=0.500;MQ=43.48;MQRankSum=-1.612;QD=8.31;ReadPosRankSum=-2.484;SOR=1.883	GT:AD:DP:GQ:PL	0/1:29,22:51:99:452,0,637
3R	23346094	.	A	T	606.77	.	AC=1;AF=0.500;AN=2;BaseQRankSum=2.065;ClippingRankSum=0.000;DP=50;ExcessHet=3.0103;FS=0.000;MLEAC=1;MLEAF=0.500;MQ=44.00;MQRankSum=0.000;QD=12.14;ReadPosRankSum=-0.868;SOR=0.671	GT:AD:DP:GQ:PL	0/1:21,29:50:99:635,0,422
3R	23346248	.	T	C	705.77	.	AC=1;AF=0.500;AN=2;BaseQRankSum=-0.683;ClippingRankSum=0.000;DP=53;ExcessHet=3.0103;FS=2.534;MLEAC=1;MLEAF=0.500;MQ=43.72;MQRankSum=1.727;QD=13.57;ReadPosRankSum=-1.186;SOR=0.368	GT:AD:DP:GQ:PL	0/1:19,33:52:99:734,0,358
3R	23346394	.	G	A	466.77	.	AC=1;AF=0.500;AN=2;BaseQRankSum=0.000;ClippingRankSum=0.000;DP=53;ExcessHet=3.0103;FS=10.280;MLEAC=1;MLEAF=0.500;MQ=42.94;MQRankSum=-1.975;QD=9.15;ReadPosRankSum=-0.641;SOR=0.447	GT:AD:DP:GQ:PL	0/1:27,24:51:99:495,0,603
3R	23346417	.	T	C	502.77	.	AC=1;AF=0.500;AN=2;BaseQRankSum=1.779;ClippingRankSum=0.000;DP=49;ExcessHet=3.0103;FS=17.921;MLEAC=1;MLEAF=0.500;MQ=42.85;MQRankSum=2.053;QD=11.17;ReadPosRankSum=0.225;SOR=2.460	GT:AD:DP:GQ:PL	0/1:21,24:45:99:531,0,429
3R	23346448	.	C	T	611.77	.	AC=1;AF=0.500;AN=2;BaseQRankSum=1.265;ClippingRankSum=0.000;DP=53;ExcessHet=3.0103;FS=6.194;MLEAC=1;MLEAF=0.500;MQ=42.83;MQRankSum=2.297;QD=12.49;ReadPosRankSum=-0.054;SOR=1.577	GT:AD:DP:GQ:PL	0/1:21,28:49:99:640,0,435
3R	23346597	.	ATATGCGAGAGAGTGTGTGGGTGCGTG	A	528.73	.	AC=1;AF=0.500;AN=2;BaseQRankSum=-0.395;ClippingRankSum=0.000;DP=27;ExcessHet=3.0103;FS=0.000;MLEAC=1;MLEAF=0.500;MQ=42.66;MQRankSum=-0.537;QD=27.83;ReadPosRankSum=1.388;SOR=0.941	GT:AD:DP:GQ:PL	0/1:5,14:19:99:566,0,166
3R	23346841	.	C	G	160.77	.	AC=1;AF=0.500;AN=2;BaseQRankSum=0.191;ClippingRankSum=0.000;DP=45;ExcessHet=3.0103;FS=0.000;MLEAC=1;MLEAF=0.500;MQ=43.10;MQRankSum=-5.353;QD=3.74;ReadPosRankSum=-0.225;SOR=0.478	GT:AD:DP:GQ:PL	0/1:30,13:43:99:189,0,672
3R	23346856	.	G	T	177.77	.	AC=1;AF=0.500;AN=2;BaseQRankSum=-0.152;ClippingRankSum=0.000;DP=42;ExcessHet=3.0103;FS=1.452;MLEAC=1;MLEAF=0.500;MQ=43.10;MQRankSum=-5.081;QD=4.44;ReadPosRankSum=0.000;SOR=1.130	GT:AD:DP:GQ:PL	0/1:28,12:40:99:206,0,653
3R	23346891	.	AATTATACTAGTTTCTTTGTTATAAT	A	380.73	.	AC=1;AF=0.500;AN=2;BaseQRankSum=-0.438;ClippingRankSum=0.000;DP=43;ExcessHet=3.0103;FS=0.000;MLEAC=1;MLEAF=0.500;MQ=43.19;MQRankSum=-4.798;QD=9.29;ReadPosRankSum=-0.262;SOR=0.656	GT:AD:DP:GQ:PL	0/1:29,12:41:99:418,0,1381
3R	23346934	.	T	A	241.77	.	AC=1;AF=0.500;AN=2;BaseQRankSum=1.475;ClippingRankSum=0.000;DP=40;ExcessHet=3.0103;FS=0.000;MLEAC=1;MLEAF=0.500;MQ=43.13;MQRankSum=-4.143;QD=6.20;ReadPosRankSum=-1.901;SOR=0.722	GT:AD:DP:GQ:PL	0/1:25,14:39:99:270,0,579
3R	23347058	.	A	AC	696.73	.	AC=1;AF=0.500;AN=2;BaseQRankSum=1.180;ClippingRankSum=0.000;DP=50;ExcessHet=3.0103;FS=0.000;MLEAC=1;MLEAF=0.500;MQ=43.88;MQRankSum=-2.124;QD=14.82;ReadPosRankSum=0.793;SOR=0.793	GT:AD:DP:GQ:PL	0/1:28,19:47:99:734,0,1101
3R	23347076	.	C	G	723.77	.	AC=1;AF=0.500;AN=2;BaseQRankSum=-0.866;ClippingRankSum=0.000;DP=52;ExcessHet=3.0103;FS=2.350;MLEAC=1;MLEAF=0.500;MQ=43.85;MQRankSum=-1.434;QD=13.92;ReadPosRankSum=0.914;SOR=0.946	GT:AD:DP:GQ:PL	0/1:31,21:52:99:752,0,1160
3R	23347124	.	GCTCT	G,GCTCTCT	1361.73	.	AC=1,1;AF=0.500,0.500;AN=2;BaseQRankSum=0.029;ClippingRankSum=0.000;DP=52;ExcessHet=3.0103;FS=0.000;MLEAC=1,1;MLEAF=0.500,0.500;MQ=43.81;MQRankSum=-0.461;QD=30.95;ReadPosRankSum=0.451;SOR=1.005	GT:AD:DP:GQ:PL	1/2:2,21,21:44:99:1399,588,843,816,0,830
3R	23347389	.	C	A	1048.77	.	AC=1;AF=0.500;AN=2;BaseQRankSum=0.350;ClippingRankSum=0.000;DP=43;ExcessHet=3.0103;FS=7.967;MLEAC=1;MLEAF=0.500;MQ=43.63;MQRankSum=-1.908;QD=24.39;ReadPosRankSum=-1.884;SOR=2.093	GT:AD:DP:GQ:PL	0/1:12,31:43:99:1077,0,395
3R	23347400	.	T	C	327.77	.	AC=1;AF=0.500;AN=2;BaseQRankSum=1.459;ClippingRankSum=0.000;DP=42;ExcessHet=3.0103;FS=5.347;MLEAC=1;MLEAF=0.500;MQ=43.58;MQRankSum=2.134;QD=7.80;ReadPosRankSum=1.325;SOR=0.188	GT:AD:DP:GQ:PL	0/1:30,12:42:99:356,0,1279
3R	23347401	.	A	ATATG	1147.73	.	AC=1;AF=0.500;AN=2;BaseQRankSum=-1.658;ClippingRankSum=0.000;DP=42;ExcessHet=3.0103;FS=5.347;MLEAC=1;MLEAF=0.500;MQ=43.58;MQRankSum=-2.095;QD=27.33;ReadPosRankSum=-1.380;SOR=1.765	GT:AD:DP:GQ:PL	0/1:12,30:42:99:1185,0,408
3R	23347410	.	CAT	C	1021.73	.	AC=1;AF=0.500;AN=2;BaseQRankSum=0.122;ClippingRankSum=0.000;DP=37;ExcessHet=3.0103;FS=1.469;MLEAC=1;MLEAF=0.500;MQ=43.52;MQRankSum=-2.190;QD=27.61;ReadPosRankSum=0.133;SOR=1.218	GT:AD:DP:GQ:PL	0/1:11,26:37:99:1059,0,384
3R	23347412	.	TAAA	T	311.73	.	AC=1;AF=0.500;AN=2;BaseQRankSum=-2.157;ClippingRankSum=0.000;DP=37;ExcessHet=3.0103;FS=1.469;MLEAC=1;MLEAF=0.500;MQ=43.52;MQRankSum=2.235;QD=8.43;ReadPosRankSum=-0.614;SOR=0.351	GT:AD:DP:GQ:PL	0/1:26,11:37:99:349,0,1059
3R	23347414	.	A	C	1030.77	.	AC=1;AF=0.500;AN=2;BaseQRankSum=-1.310;ClippingRankSum=0.000;DP=37;ExcessHet=3.0103;FS=1.469;MLEAC=1;MLEAF=0.500;MQ=43.52;MQRankSum=-2.190;QD=27.86;ReadPosRankSum=-1.560;SOR=1.218	GT:AD:DP:GQ:PL	0/1:11,26:37:99:1059,0,384
3R	23347468	.	G	A	710.77	.	AC=1;AF=0.500;AN=2;BaseQRankSum=1.351;ClippingRankSum=0.000;DP=43;ExcessHet=3.0103;FS=3.014;MLEAC=1;MLEAF=0.500;MQ=43.68;MQRankSum=-1.757;QD=16.53;ReadPosRankSum=-0.045;SOR=0.299	GT:AD:DP:GQ:PL	0/1:12,31:43:99:739,0,357
3R	23347490	.	A	C	171.77	.	AC=1;AF=0.500;AN=2;BaseQRankSum=-0.274;ClippingRankSum=0.000;DP=42;ExcessHet=3.0103;FS=4.912;MLEAC=1;MLEAF=0.500;MQ=43.67;MQRankSum=0.927;QD=4.09;ReadPosRankSum=0.550;SOR=0.809	GT:AD:DP:GQ:PL	0/1:30,12:42:99:200,0,1158
3R	23347531	.	A	AG	1342.73	.	AC=2;AF=1.00;AN=2;DP=50;ExcessHet=3.0103;FS=0.000;MLEAC=2;MLEAF=1.00;MQ=43.41;QD=27.97;SOR=1.298	GT:AD:DP:GQ:PL	1/1:0,48:48:99:1380,147,0
3R	23347559	.	A	AAT	1251.73	.	AC=1;AF=0.500;AN=2;BaseQRankSum=-2.593;ClippingRankSum=0.000;DP=53;ExcessHet=3.0103;FS=0.000;MLEAC=1;MLEAF=0.500;MQ=43.26;MQRankSum=-3.245;QD=23.62;ReadPosRankSum=0.515;SOR=0.815	GT:AD:DP:GQ:PL	0/1:17,36:53:99:1289,0,468
3R	23347598	.	C	CTCCCACTA	571.73	.	AC=1;AF=0.500;AN=2;BaseQRankSum=-0.169;ClippingRankSum=0.000;DP=57;ExcessHet=3.0103;FS=1.110;MLEAC=1;MLEAF=0.500;MQ=43.70;MQRankSum=2.475;QD=10.03;ReadPosRankSum=-0.052;SOR=0.941	GT:AD:DP:GQ:PL	0/1:40,17:57:99:609,0,1625
3R	23347609	.	T	TCTCTCTGTCG	1671.73	.	AC=1;AF=0.500;AN=2;BaseQRankSum=1.379;ClippingRankSum=0.000;DP=60;ExcessHet=3.0103;FS=1.098;MLEAC=1;MLEAF=0.500;MQ=43.87;MQRankSum=-2.473;QD=28.33;ReadPosRankSum=-0.181;SOR=0.462	GT:AD:DP:GQ:PL	0/1:18,41:59:99:1709,0,629
3R	23347647	.	G	C	234.77	.	AC=1;AF=0.500;AN=2;BaseQRankSum=-1.571;ClippingRankSum=0.000;DP=55;ExcessHet=3.0103;FS=2.549;MLEAC=1;MLEAF=0.500;MQ=44.04;MQRankSum=2.172;QD=4.27;ReadPosRankSum=1.096;SOR=1.176	GT:AD:DP:GQ:PL	0/1:39,16:55:99:263,0,852
3R	23347723	.	C	G	729.77	.	AC=1;AF=0.500;AN=2;BaseQRankSum=0.783;ClippingRankSum=0.000;DP=53;ExcessHet=3.0103;FS=0.000;MLEAC=1;MLEAF=0.500;MQ=44.66;MQRankSum=0.506;QD=14.03;ReadPosRankSum=0.076;SOR=0.693	GT:AD:DP:GQ:PL	0/1:19,33:52:99:758,0,352
3R	23347771	.	T	G	917.77	.	AC=1;AF=0.500;AN=2;BaseQRankSum=-0.534;ClippingRankSum=0.000;DP=66;ExcessHet=3.0103;FS=2.144;MLEAC=1;MLEAF=0.500;MQ=43.70;MQRankSum=-1.342;QD=13.91;ReadPosRankSum=-0.138;SOR=0.437	GT:AD:DP:GQ:PL	0/1:26,40:66:99:946,0,723
3R	23347791	.	A	T	850.77	.	AC=1;AF=0.500;AN=2;BaseQRankSum=-2.542;ClippingRankSum=0.000;DP=65;ExcessHet=3.0103;FS=3.612;MLEAC=1;MLEAF=0.500;MQ=43.67;MQRankSum=-1.642;QD=13.29;ReadPosRankSum=-1.121;SOR=0.344	GT:AD:DP:GQ:PL	0/1:26,38:64:99:879,0,763
3R	23347808	.	G	T	1008.77	.	AC=1;AF=0.500;AN=2;BaseQRankSum=1.009;ClippingRankSum=0.000;DP=69;ExcessHet=3.0103;FS=6.941;MLEAC=1;MLEAF=0.500;MQ=43.69;MQRankSum=-1.435;QD=14.62;ReadPosRankSum=-1.115;SOR=0.223	GT:AD:DP:GQ:PL	0/1:26,43:69:99:1037,0,735
3R	23347827	.	G	C	1017.77	.	AC=1;AF=0.500;AN=2;BaseQRankSum=0.095;ClippingRankSum=0.000;DP=71;ExcessHet=3.0103;FS=7.088;MLEAC=1;MLEAF=0.500;MQ=43.91;MQRankSum=-0.663;QD=14.33;ReadPosRankSum=-1.039;SOR=0.216	GT:AD:DP:GQ:PL	0/1:26,45:71:99:1046,0,730
3R	23347903	.	A	T	1595.77	.	AC=1;AF=0.500;AN=2;BaseQRankSum=0.291;ClippingRankSum=0.000;DP=62;ExcessHet=3.0103;FS=0.000;MLEAC=1;MLEAF=0.500;MQ=44.15;MQRankSum=-1.060;QD=25.74;ReadPosRankSum=0.573;SOR=0.665	GT:AD:DP:GQ:PL	0/1:21,41:62:99:1624,0,750
3R	23347907	.	A	AT	1564.73	.	AC=1;AF=0.500;AN=2;BaseQRankSum=0.304;ClippingRankSum=0.000;DP=63;ExcessHet=3.0103;FS=1.011;MLEAC=1;MLEAF=0.500;MQ=44.15;MQRankSum=-1.085;QD=24.84;ReadPosRankSum=0.959;SOR=0.516	GT:AD:DP:GQ:PL	0/1:22,41:63:99:1602,0,783
3R	23347910	.	A	T	1576.77	.	AC=1;AF=0.500;AN=2;BaseQRankSum=1.851;ClippingRankSum=0.000;DP=59;ExcessHet=3.0103;FS=0.000;MLEAC=1;MLEAF=0.500;MQ=44.24;MQRankSum=-0.619;QD=26.72;ReadPosRankSum=1.014;SOR=0.633	GT:AD:DP:GQ:PL	0/1:21,38:59:99:1605,0,758
3R	23347932	.	G	A	861.77	.	AC=1;AF=0.500;AN=2;BaseQRankSum=-0.022;ClippingRankSum=0.000;DP=63;ExcessHet=3.0103;FS=0.979;MLEAC=1;MLEAF=0.500;MQ=44.29;MQRankSum=0.017;QD=13.68;ReadPosRankSum=-0.821;SOR=0.558	GT:AD:DP:GQ:PL	0/1:23,40:63:99:890,0,416
3R	23348034	.	G	A	833.77	.	AC=1;AF=0.500;AN=2;BaseQRankSum=-2.083;ClippingRankSum=0.000;DP=57;ExcessHet=3.0103;FS=1.173;MLEAC=1;MLEAF=0.500;MQ=44.00;MQRankSum=0.000;QD=14.89;ReadPosRankSum=0.754;SOR=0.491	GT:AD:DP:GQ:PL	0/1:18,38:56:99:862,0,340
3R	23348078	.	T	C	749.77	.	AC=1;AF=0.500;AN=2;BaseQRankSum=0.709;ClippingRankSum=0.000;DP=49;ExcessHet=3.0103;FS=0.000;MLEAC=1;MLEAF=0.500;MQ=43.96;MQRankSum=1.550;QD=15.30;ReadPosRankSum=-1.265;SOR=0.569	GT:AD:DP:GQ:PL	0/1:15,34:49:99:778,0,269
3R	23348194	.	T	G	652.77	.	AC=1;AF=0.500;AN=2;BaseQRankSum=-1.025;ClippingRankSum=0.000;DP=41;ExcessHet=3.0103;FS=1.202;MLEAC=1;MLEAF=0.500;MQ=43.90;MQRankSum=-1.584;QD=15.92;ReadPosRankSum=1.618;SOR=0.481	GT:AD:DP:GQ:PL	0/1:23,18:41:99:681,0,996
3R	23348196	.	C	A	649.77	.	AC=1;AF=0.500;AN=2;BaseQRankSum=-0.333;ClippingRankSum=0.000;DP=43;ExcessHet=3.0103;FS=0.000;MLEAC=1;MLEAF=0.500;MQ=43.91;MQRankSum=-1.653;QD=15.11;ReadPosRankSum=2.427;SOR=0.622	GT:AD:DP:GQ:PL	0/1:25,18:43:99:678,0,1020
3R	23348203	.	A	G	1594.77	.	AC=2;AF=1.00;AN=2;DP=46;ExcessHet=3.0103;FS=0.000;MLEAC=2;MLEAF=1.00;MQ=43.91;QD=34.67;SOR=0.780	GT:AD:DP:GQ:PL	1/1:0,46:46:99:1623,138,0
3R	23348205	.	C	G	729.77	.	AC=1;AF=0.500;AN=2;BaseQRankSum=-2.509;ClippingRankSum=0.000;DP=46;ExcessHet=3.0103;FS=1.149;MLEAC=1;MLEAF=0.500;MQ=43.91;MQRankSum=-1.529;QD=15.86;ReadPosRankSum=1.107;SOR=0.604	GT:AD:DP:GQ:PL	0/1:25,21:46:99:758,0,954
3R	23348264	.	G	A	676.77	.	AC=1;AF=0.500;AN=2;BaseQRankSum=0.022;ClippingRankSum=0.000;DP=47;ExcessHet=3.0103;FS=2.617;MLEAC=1;MLEAF=0.500;MQ=43.92;MQRankSum=-1.705;QD=14.40;ReadPosRankSum=-0.814;SOR=0.340	GT:AD:DP:GQ:PL	0/1:28,19:47:99:705,0,1109
3R	23348271	.	C	T	679.77	.	AC=1;AF=0.500;AN=2;BaseQRankSum=-0.877;ClippingRankSum=0.000;DP=46;ExcessHet=3.0103;FS=2.581;MLEAC=1;MLEAF=0.500;MQ=43.91;MQRankSum=-1.673;QD=14.78;ReadPosRankSum=-1.094;SOR=0.373	GT:AD:DP:GQ:PL	0/1:27,19:46:99:708,0,1077
3R	23348282	.	A	G	506.77	.	AC=1;AF=0.500;AN=2;BaseQRankSum=-2.156;ClippingRankSum=0.000;DP=45;ExcessHet=3.0103;FS=1.207;MLEAC=1;MLEAF=0.500;MQ=43.91;MQRankSum=1.706;QD=11.26;ReadPosRankSum=1.311;SOR=1.038	GT:AD:DP:GQ:PL	0/1:19,26:45:99:535,0,394
3R	23348300	.	A	G	1148.77	.	AC=1;AF=0.500;AN=2;BaseQRankSum=-0.722;ClippingRankSum=0.000;DP=49;ExcessHet=3.0103;FS=0.000;MLEAC=1;MLEAF=0.500;MQ=43.92;MQRankSum=1.680;QD=23.44;ReadPosRankSum=0.809;SOR=0.657	GT:AD:DP:GQ:PL	0/1:21,28:49:99:1177,0,833
3R	23348301	.	T	G	1148.77	.	AC=1;AF=0.500;AN=2;BaseQRankSum=0.202;ClippingRankSum=0.000;DP=51;ExcessHet=3.0103;FS=0.000;MLEAC=1;MLEAF=0.500;MQ=43.92;MQRankSum=1.668;QD=22.52;ReadPosRankSum=0.752;SOR=0.682	GT:AD:DP:GQ:PL	0/1:22,29:51:99:1177,0,833
3R	23348307	.	C	T	1109.77	.	AC=1;AF=0.500;AN=2;BaseQRankSum=2.574;ClippingRankSum=0.000;DP=50;ExcessHet=3.0103;FS=0.000;MLEAC=1;MLEAF=0.500;MQ=43.92;MQRankSum=1.708;QD=22.20;ReadPosRankSum=0.354;SOR=0.627	GT:AD:DP:GQ:PL	0/1:21,29:50:99:1138,0,794
3R	23348380	.	C	T	500.77	.	AC=1;AF=0.500;AN=2;BaseQRankSum=2.065;ClippingRankSum=0.000;DP=37;ExcessHet=3.0103;FS=8.360;MLEAC=1;MLEAF=0.500;MQ=44.00;MQRankSum=0.000;QD=13.53;ReadPosRankSum=0.634;SOR=2.400	GT:AD:DP:GQ:PL	0/1:14,23:37:99:529,0,265
3R	23348485	.	G	A	722.77	.	AC=1;AF=0.500;AN=2;BaseQRankSum=0.838;ClippingRankSum=0.000;DP=52;ExcessHet=3.0103;FS=4.184;MLEAC=1;MLEAF=0.500;MQ=44.00;MQRankSum=0.000;QD=13.90;ReadPosRankSum=-1.236;SOR=1.395	GT:AD:DP:GQ:PL	0/1:19,33:52:99:751,0,341
3R	23349111	.	G	A	1509.77	.	AC=2;AF=1.00;AN=2;DP=58;ExcessHet=3.0103;FS=0.000;MLEAC=2;MLEAF=1.00;MQ=44.00;QD=26.03;SOR=0.762	GT:AD:DP:GQ:PL	1/1:0,58:58:99:1538,172,0
3R	23350950	.	C	T	1557.77	.	AC=2;AF=1.00;AN=2;DP=59;ExcessHet=3.0103;FS=0.000;MLEAC=2;MLEAF=1.00;MQ=43.97;QD=27.33;SOR=0.800	GT:AD:DP:GQ:PL	1/1:0,57:57:99:1586,171,0
3R	23352027	.	C	G	955.77	.	AC=2;AF=1.00;AN=2;DP=38;ExcessHet=3.0103;FS=0.000;MLEAC=2;MLEAF=1.00;MQ=44.00;QD=25.15;SOR=1.493	GT:AD:DP:GQ:PL	1/1:0,38:38:99:984,113,0
3R	23352402	.	A	T	1090.77	.	AC=2;AF=1.00;AN=2;DP=42;ExcessHet=3.0103;FS=0.000;MLEAC=2;MLEAF=1.00;MQ=43.86;QD=25.97;SOR=1.005	GT:AD:DP:GQ:PL	1/1:0,42:42:99:1119,126,0
3R	23352417	.	A	T	1130.77	.	AC=2;AF=1.00;AN=2;DP=41;ExcessHet=3.0103;FS=0.000;MLEAC=2;MLEAF=1.00;MQ=43.86;QD=27.58;SOR=0.954	GT:AD:DP:GQ:PL	1/1:0,41:41:99:1159,123,0
3R	23352717	.	G	A	1333.77	.	AC=2;AF=1.00;AN=2;BaseQRankSum=1.809;ClippingRankSum=0.000;DP=51;ExcessHet=3.0103;FS=0.000;MLEAC=2;MLEAF=1.00;MQ=44.00;MQRankSum=0.000;QD=26.15;ReadPosRankSum=-0.441;SOR=0.293	GT:AD:DP:GQ:PL	1/1:1,50:51:99:1362,143,0
3R	23353159	.	G	C	1665.77	.	AC=2;AF=1.00;AN=2;DP=64;ExcessHet=3.0103;FS=0.000;MLEAC=2;MLEAF=1.00;MQ=44.00;QD=26.44;SOR=0.790	GT:AD:DP:GQ:PL	1/1:0,63:63:99:1694,188,0
3R	23353293	.	C	T	1380.77	.	AC=2;AF=1.00;AN=2;DP=51;ExcessHet=3.0103;FS=0.000;MLEAC=2;MLEAF=1.00;MQ=44.00;QD=27.62;SOR=0.773	GT:AD:DP:GQ:PL	1/1:0,50:50:99:1409,150,0
3R	23353890	.	C	A	1459.77	.	AC=2;AF=1.00;AN=2;DP=53;ExcessHet=3.0103;FS=0.000;MLEAC=2;MLEAF=1.00;MQ=44.00;QD=27.54;SOR=0.892	GT:AD:DP:GQ:PL	1/1:0,53:53:99:1488,159,0
3R	23354361	.	C	T	1117.77	.	AC=2;AF=1.00;AN=2;DP=42;ExcessHet=3.0103;FS=0.000;MLEAC=2;MLEAF=1.00;MQ=43.86;QD=26.61;SOR=1.556	GT:AD:DP:GQ:PL	1/1:0,42:42:99:1146,126,0
3R	23354376	.	T	C	1105.77	.	AC=2;AF=1.00;AN=2;DP=41;ExcessHet=3.0103;FS=0.000;MLEAC=2;MLEAF=1.00;MQ=43.86;QD=26.97;SOR=1.666	GT:AD:DP:GQ:PL	1/1:0,41:41:99:1134,123,0
3R	23354409	.	C	T	1510.77	.	AC=2;AF=1.00;AN=2;DP=35;ExcessHet=3.0103;FS=0.000;MLEAC=2;MLEAF=1.00;MQ=43.94;QD=30.67;SOR=1.675	GT:AD:DP:GQ:PL	1/1:0,35:35:99:1539,105,0
3R	23354415	.	A	G	1523.77	.	AC=2;AF=1.00;AN=2;DP=34;ExcessHet=3.0103;FS=0.000;MLEAC=2;MLEAF=1.00;MQ=43.94;QD=28.98;SOR=1.609	GT:AD:DP:GQ:PL	1/1:0,34:34:99:1552,105,0
3R	23354421	.	T	C	1471.77	.	AC=2;AF=1.00;AN=2;DP=33;ExcessHet=3.0103;FS=0.000;MLEAC=2;MLEAF=1.00;MQ=43.94;QD=30.53;SOR=1.352	GT:AD:DP:GQ:PL	1/1:0,33:33:99:1500,102,0
3R	23354442	.	G	A	1512.77	.	AC=2;AF=1.00;AN=2;DP=35;ExcessHet=3.0103;FS=0.000;MLEAC=2;MLEAF=1.00;MQ=43.94;QD=30.98;SOR=1.148	GT:AD:DP:GQ:PL	1/1:0,35:35:99:1541,105,0
3R	23354451	.	G	A	1546.77	.	AC=2;AF=1.00;AN=2;DP=36;ExcessHet=3.0103;FS=0.000;MLEAC=2;MLEAF=1.00;MQ=43.95;QD=31.59;SOR=1.061	GT:AD:DP:GQ:PL	1/1:0,36:36:99:1575,108,0
3R	23354472	.	G	C	1007.77	.	AC=2;AF=1.00;AN=2;DP=38;ExcessHet=3.0103;FS=0.000;MLEAC=2;MLEAF=1.00;MQ=43.90;QD=26.52;SOR=0.914	GT:AD:DP:GQ:PL	1/1:0,38:38:99:1036,113,0
3R	23354595	.	C	G	1160.77	.	AC=2;AF=1.00;AN=2;DP=44;ExcessHet=3.0103;FS=0.000;MLEAC=2;MLEAF=1.00;MQ=43.66;QD=26.99;SOR=1.055	GT:AD:DP:GQ:PL	1/1:0,43:43:99:1189,129,0
3R	23354735	.	C	T	1569.77	.	AC=2;AF=1.00;AN=2;DP=59;ExcessHet=3.0103;FS=0.000;MLEAC=2;MLEAF=1.00;MQ=43.93;QD=27.06;SOR=0.997	GT:AD:DP:GQ:PL	1/1:0,58:58:99:1598,173,0
3R	23354894	.	C	T	1408.77	.	AC=2;AF=1.00;AN=2;DP=53;ExcessHet=3.0103;FS=0.000;MLEAC=2;MLEAF=1.00;MQ=44.00;QD=27.09;SOR=0.853	GT:AD:DP:GQ:PL	1/1:0,52:52:99:1437,156,0
3R	23355669	.	G	A	1097.77	.	AC=2;AF=1.00;AN=2;DP=43;ExcessHet=3.0103;FS=0.000;MLEAC=2;MLEAF=1.00;MQ=43.95;QD=27.44;SOR=1.022	GT:AD:DP:GQ:PL	1/1:0,40:40:99:1126,120,0
3R	23355803	.	T	A	1548.77	.	AC=2;AF=1.00;AN=2;DP=57;ExcessHet=3.0103;FS=0.000;MLEAC=2;MLEAF=1.00;MQ=44.00;QD=27.17;SOR=0.877	GT:AD:DP:GQ:PL	1/1:0,57:57:99:1577,171,0
3R	23355918	.	T	A	1448.77	.	AC=2;AF=1.00;AN=2;DP=55;ExcessHet=3.0103;FS=0.000;MLEAC=2;MLEAF=1.00;MQ=43.75;QD=26.83;SOR=0.767	GT:AD:DP:GQ:PL	1/1:0,54:54:99:1477,162,0
3R	23355950	.	A	G	1396.77	.	AC=2;AF=1.00;AN=2;DP=54;ExcessHet=3.0103;FS=0.000;MLEAC=2;MLEAF=1.00;MQ=43.78;QD=26.35;SOR=1.287	GT:AD:DP:GQ:PL	1/1:0,53:53:99:1425,158,0
3R	23356022	.	T	G	1459.77	.	AC=2;AF=1.00;AN=2;DP=56;ExcessHet=3.0103;FS=0.000;MLEAC=2;MLEAF=1.00;MQ=43.69;QD=26.07;SOR=1.199	GT:AD:DP:GQ:PL	1/1:0,56:56:99:1488,167,0
3R	23356090	.	T	C	2439.77	.	AC=2;AF=1.00;AN=2;DP=54;ExcessHet=3.0103;FS=0.000;MLEAC=2;MLEAF=1.00;MQ=43.21;QD=32.03;SOR=0.931	GT:AD:DP:GQ:PL	1/1:0,54:54:99:2468,166,0
3R	23356092	.	G	T	2439.77	.	AC=2;AF=1.00;AN=2;DP=54;ExcessHet=3.0103;FS=0.000;MLEAC=2;MLEAF=1.00;MQ=43.21;QD=31.98;SOR=0.931	GT:AD:DP:GQ:PL	1/1:0,54:54:99:2468,166,0
3R	23356094	.	C	T	2401.77	.	AC=2;AF=1.00;AN=2;DP=53;ExcessHet=3.0103;FS=0.000;MLEAC=2;MLEAF=1.00;MQ=43.19;QD=34.27;SOR=0.981	GT:AD:DP:GQ:PL	1/1:0,53:53:99:2430,163,0
3R	23356130	.	T	C	2227.77	.	AC=2;AF=1.00;AN=2;DP=50;ExcessHet=3.0103;FS=0.000;MLEAC=2;MLEAF=1.00;MQ=42.89;QD=28.78;SOR=1.802	GT:AD:DP:GQ:PL	1/1:0,50:50:99:2256,156,0
3R	23356138	.	T	G	2459.77	.	AC=2;AF=1.00;AN=2;DP=51;ExcessHet=3.0103;FS=0.000;MLEAC=2;MLEAF=1.00;MQ=42.80;QD=30.02;SOR=2.004	GT:AD:DP:GQ:PL	1/1:0,51:51:99:2488,169,0
3R	23356143	.	T	A	2446.77	.	AC=2;AF=1.00;AN=2;DP=53;ExcessHet=3.0103;FS=0.000;MLEAC=2;MLEAF=1.00;MQ=42.84;QD=30.41;SOR=2.093	GT:AD:DP:GQ:PL	1/1:0,53:53:99:2475,166,0
3R	23356157	.	C	T	2716.77	.	AC=2;AF=1.00;AN=2;DP=62;ExcessHet=3.0103;FS=0.000;MLEAC=2;MLEAF=1.00;MQ=42.95;QD=32.76;SOR=2.119	GT:AD:DP:GQ:PL	1/1:0,61:61:99:2745,184,0
3R	23356172	.	G	A	3138.77	.	AC=2;AF=1.00;AN=2;DP=70;ExcessHet=3.0103;FS=0.000;MLEAC=2;MLEAF=1.00;MQ=43.01;QD=30.17;SOR=1.785	GT:AD:DP:GQ:PL	1/1:0,69:69:99:3167,214,0
3R	23356182	.	G	T	3122.77	.	AC=2;AF=1.00;AN=2;DP=72;ExcessHet=3.0103;FS=0.000;MLEAC=2;MLEAF=1.00;MQ=43.04;QD=33.13;SOR=1.745	GT:AD:DP:GQ:PL	1/1:0,71:71:99:3151,214,0
3R	23356213	.	T	C	1996.77	.	AC=2;AF=1.00;AN=2;DP=74;ExcessHet=3.0103;FS=0.000;MLEAC=2;MLEAF=1.00;MQ=43.09;QD=27.35;SOR=1.810	GT:AD:DP:GQ:PL	1/1:0,73:73:99:2025,219,0
3R	23356299	.	A	T	2325.77	.	AC=2;AF=1.00;AN=2;DP=57;ExcessHet=3.0103;FS=0.000;MLEAC=2;MLEAF=1.00;MQ=43.36;QD=32.17;SOR=0.765	GT:AD:DP:GQ:PL	1/1:0,56:56:99:2354,168,0
3R	23356309	.	C	T	2233.77	.	AC=2;AF=1.00;AN=2;DP=48;ExcessHet=3.0103;FS=0.000;MLEAC=2;MLEAF=1.00;MQ=43.22;QD=26.90;SOR=0.866	GT:AD:DP:GQ:PL	1/1:0,48:48:99:2262,156,0
3R	23356314	.	C	T	2184.77	.	AC=2;AF=1.00;AN=2;DP=48;ExcessHet=3.0103;FS=0.000;MLEAC=2;MLEAF=1.00;MQ=43.22;QD=33.89;SOR=0.963	GT:AD:DP:GQ:PL	1/1:0,48:48:99:2213,151,0
3R	23356378	.	C	CT	2627.73	.	AC=2;AF=1.00;AN=2;DP=61;ExcessHet=3.0103;FS=0.000;MLEAC=2;MLEAF=1.00;MQ=42.85;QD=28.29;SOR=1.609	GT:AD:DP:GQ:PL	1/1:0,61:61:99:2665,184,0
3R	23356389	.	C	T	2708.77	.	AC=2;AF=1.00;AN=2;DP=56;ExcessHet=3.0103;FS=0.000;MLEAC=2;MLEAF=1.00;MQ=42.74;QD=28.66;SOR=1.651	GT:AD:DP:GQ:PL	1/1:0,56:56:99:2737,184,0
3R	23356396	.	C	G	2536.77	.	AC=2;AF=1.00;AN=2;DP=55;ExcessHet=3.0103;FS=0.000;MLEAC=2;MLEAF=1.00;MQ=42.76;QD=36.52;SOR=1.739	GT:AD:DP:GQ:PL	1/1:0,55:55:99:2565,172,0
3R	23356401	.	C	T	2761.77	.	AC=2;AF=1.00;AN=2;DP=59;ExcessHet=3.0103;FS=0.000;MLEAC=2;MLEAF=1.00;MQ=42.81;QD=31.46;SOR=2.041	GT:AD:DP:GQ:PL	1/1:0,59:59:99:2790,187,0
3R	23356403	.	C	G	2716.77	.	AC=2;AF=1.00;AN=2;DP=61;ExcessHet=3.0103;FS=0.000;MLEAC=2;MLEAF=1.00;MQ=42.82;QD=32.60;SOR=1.981	GT:AD:DP:GQ:PL	1/1:0,61:61:99:2745,184,0
3R	23356420	.	A	G	2851.77	.	AC=2;AF=1.00;AN=2;DP=63;ExcessHet=3.0103;FS=0.000;MLEAC=2;MLEAF=1.00;MQ=42.95;QD=29.29;SOR=1.573	GT:AD:DP:GQ:PL	1/1:0,63:63:99:2880,193,0
3R	23356422	.	T	A	2896.77	.	AC=2;AF=1.00;AN=2;DP=63;ExcessHet=3.0103;FS=0.000;MLEAC=2;MLEAF=1.00;MQ=42.92;QD=29.88;SOR=1.685	GT:AD:DP:GQ:PL	1/1:0,63:63:99:2925,196,0
3R	23356437	.	T	A	3056.77	.	AC=2;AF=1.00;AN=2;DP=68;ExcessHet=3.0103;FS=0.000;MLEAC=2;MLEAF=1.00;MQ=42.97;QD=33.50;SOR=1.751	GT:AD:DP:GQ:PL	1/1:0,68:68:99:3085,208,0
3R	23356443	.	A	C	3077.77	.	AC=2;AF=1.00;AN=2;DP=68;ExcessHet=3.0103;FS=0.000;MLEAC=2;MLEAF=1.00;MQ=43.06;QD=28.17;SOR=1.751	GT:AD:DP:GQ:PL	1/1:0,68:68:99:3106,211,0
3R	23356499	.	T	C	1819.77	.	AC=2;AF=1.00;AN=2;DP=68;ExcessHet=3.0103;FS=0.000;MLEAC=2;MLEAF=1.00;MQ=43.42;QD=26.76;SOR=1.179	GT:AD:DP:GQ:PL	1/1:0,68:68:99:1848,204,0
3R	23356541	.	A	G	2252.77	.	AC=2;AF=1.00;AN=2;DP=56;ExcessHet=3.0103;FS=0.000;MLEAC=2;MLEAF=1.00;MQ=43.81;QD=31.87;SOR=0.765	GT:AD:DP:GQ:PL	1/1:0,56:56:99:2281,168,0
3R	23356564	.	A	C	2271.77	.	AC=2;AF=1.00;AN=2;DP=56;ExcessHet=3.0103;FS=0.000;MLEAC=2;MLEAF=1.00;MQ=43.88;QD=29.82;SOR=1.101	GT:AD:DP:GQ:PL	1/1:0,56:56:99:2300,168,0
3R	23356872	.	T	C	1680.77	.	AC=2;AF=1.00;AN=2;DP=62;ExcessHet=3.0103;FS=0.000;MLEAC=2;MLEAF=1.00;MQ=43.94;QD=27.11;SOR=2.157	GT:AD:DP:GQ:PL	1/1:0,62:62:99:1709,186,0
3R	23356893	.	C	T	1664.77	.	AC=2;AF=1.00;AN=2;DP=63;ExcessHet=3.0103;FS=0.000;MLEAC=2;MLEAF=1.00;MQ=44.67;QD=26.42;SOR=2.056	GT:AD:DP:GQ:PL	1/1:0,63:63:99:1693,188,0
3R	23357008	.	C	T	1528.77	.	AC=2;AF=1.00;AN=2;BaseQRankSum=0.593;ClippingRankSum=0.000;DP=39;ExcessHet=3.0103;FS=0.000;MLEAC=2;MLEAF=1.00;MQ=51.13;MQRankSum=1.468;QD=38.31;ReadPosRankSum=-0.403;SOR=0.377	GT:AD:DP:GQ:PL	1/1:1,38:39:72:1557,72,0
3R	23357028	.	GACCTTGATTAATAATAATACTTTAATAGCTTGA	G	1312.73	.	AC=2;AF=1.00;AN=2;BaseQRankSum=0.245;ClippingRankSum=0.000;DP=32;ExcessHet=3.0103;FS=0.000;MLEAC=2;MLEAF=1.00;MQ=52.56;MQRankSum=1.871;QD=36.25;ReadPosRankSum=0.542;SOR=0.379	GT:AD:DP:GQ:PL	1/1:1,31:32:51:1350,51,0
3R	23357100	.	C	A	765.77	.	AC=2;AF=1.00;AN=2;DP=19;ExcessHet=3.0103;FS=0.000;MLEAC=2;MLEAF=1.00;MQ=52.15;QD=25.08;SOR=0.914	GT:AD:DP:GQ:PL	1/1:0,18:18:54:794,54,0
3R	23357102	.	T	A	765.77	.	AC=2;AF=1.00;AN=2;DP=18;ExcessHet=3.0103;FS=0.000;MLEAC=2;MLEAF=1.00;MQ=52.05;QD=31.51;SOR=1.061	GT:AD:DP:GQ:PL	1/1:0,17:17:54:794,54,0
3R	23357199	.	C	A	969.77	.	AC=2;AF=1.00;AN=2;DP=38;ExcessHet=3.0103;FS=0.000;MLEAC=2;MLEAF=1.00;MQ=42.14;QD=26.21;SOR=1.121	GT:AD:DP:GQ:PL	1/1:0,37:37:99:998,111,0
3R	23357224	.	TAA	T	786.06	.	AC=1;AF=0.500;AN=2;BaseQRankSum=-0.565;ClippingRankSum=0.000;DP=43;ExcessHet=3.0103;FS=0.000;MLEAC=1;MLEAF=0.500;MQ=42.99;MQRankSum=0.000;QD=21.24;ReadPosRankSum=1.275;SOR=1.022	GT:AD:DP:GQ:PL	0/1:4,33:37:11:823,0,11
3R	23357239	.	G	C	1951.77	.	AC=2;AF=1.00;AN=2;DP=43;ExcessHet=3.0103;FS=0.000;MLEAC=2;MLEAF=1.00;MQ=42.99;QD=24.78;SOR=0.836	GT:AD:DP:GQ:PL	1/1:0,43:43:99:1980,132,0
3R	23357245	.	G	A	1906.77	.	AC=2;AF=1.00;AN=2;DP=42;ExcessHet=3.0103;FS=0.000;MLEAC=2;MLEAF=1.00;MQ=42.97;QD=27.58;SOR=0.892	GT:AD:DP:GQ:PL	1/1:0,42:42:99:1935,129,0
3R	23357251	.	T	C	1816.77	.	AC=2;AF=1.00;AN=2;DP=40;ExcessHet=3.0103;FS=0.000;MLEAC=2;MLEAF=1.00;MQ=42.92;QD=28.95;SOR=0.902	GT:AD:DP:GQ:PL	1/1:0,40:40:99:1845,123,0
3R	23357254	.	A	G	1816.77	.	AC=2;AF=1.00;AN=2;DP=41;ExcessHet=3.0103;FS=0.000;MLEAC=2;MLEAF=1.00;MQ=42.94;QD=29.17;SOR=0.954	GT:AD:DP:GQ:PL	1/1:0,41:41:99:1845,123,0
3R	23357279	.	A	T	1796.77	.	AC=2;AF=1.00;AN=2;DP=42;ExcessHet=3.0103;FS=0.000;MLEAC=2;MLEAF=1.00;MQ=42.97;QD=27.03;SOR=1.005	GT:AD:DP:GQ:PL	1/1:0,42:42:99:1825,129,0
3R	23357306	.	G	A	1148.77	.	AC=2;AF=1.00;AN=2;DP=42;ExcessHet=3.0103;FS=0.000;MLEAC=2;MLEAF=1.00;MQ=43.54;QD=27.35;SOR=0.892	GT:AD:DP:GQ:PL	1/1:0,42:42:99:1177,126,0
3R	23357683	.	A	G	972.77	.	AC=2;AF=1.00;AN=2;DP=37;ExcessHet=3.0103;FS=0.000;MLEAC=2;MLEAF=1.00;MQ=43.95;QD=27.02;SOR=1.061	GT:AD:DP:GQ:PL	1/1:0,36:36:99:1001,108,0
3R	23357782	.	C	T	1532.77	.	AC=2;AF=1.00;AN=2;DP=35;ExcessHet=3.0103;FS=0.000;MLEAC=2;MLEAF=1.00;MQ=44.00;QD=31.67;SOR=0.869	GT:AD:DP:GQ:PL	1/1:0,35:35:99:1561,105,0
3R	23357786	.	T	C	1597.77	.	AC=2;AF=1.00;AN=2;DP=37;ExcessHet=3.0103;FS=0.000;MLEAC=2;MLEAF=1.00;MQ=44.00;QD=30.62;SOR=0.746	GT:AD:DP:GQ:PL	1/1:0,37:37:99:1626,111,0
3R	23358229	.	C	T	1227.77	.	AC=2;AF=1.00;AN=2;DP=45;ExcessHet=3.0103;FS=0.000;MLEAC=2;MLEAF=1.00;MQ=43.37;QD=27.28;SOR=0.929	GT:AD:DP:GQ:PL	1/1:0,45:45:99:1256,135,0
3R	23358285	.	A	G	1223.77	.	AC=2;AF=1.00;AN=2;DP=47;ExcessHet=3.0103;FS=0.000;MLEAC=2;MLEAF=1.00;MQ=43.96;QD=26.04;SOR=1.132	GT:AD:DP:GQ:PL	1/1:0,47:47:99:1252,140,0
3R	23358354	.	G	A	2112.77	.	AC=2;AF=1.00;AN=2;DP=51;ExcessHet=3.0103;FS=0.000;MLEAC=2;MLEAF=1.00;MQ=43.88;QD=29.00;SOR=1.519	GT:AD:DP:GQ:PL	1/1:0,50:50:99:2141,150,0
3R	23358373	.	G	T	2150.77	.	AC=2;AF=1.00;AN=2;DP=49;ExcessHet=3.0103;FS=0.000;MLEAC=2;MLEAF=1.00;MQ=43.88;QD=33.74;SOR=1.473	GT:AD:DP:GQ:PL	1/1:0,49:49:99:2179,147,0
3R	23358379	.	A	ATTT	2280.73	.	AC=2;AF=1.00;AN=2;DP=52;ExcessHet=3.0103;FS=0.000;MLEAC=2;MLEAF=1.00;MQ=43.51;QD=28.66;SOR=1.666	GT:AD:DP:GQ:PL	1/1:0,52:52:99:2318,164,0
3R	23358445	.	T	C	1719.77	.	AC=2;AF=1.00;AN=2;DP=65;ExcessHet=3.0103;FS=0.000;MLEAC=2;MLEAF=1.00;MQ=43.88;QD=26.87;SOR=1.127	GT:AD:DP:GQ:PL	1/1:0,64:64:99:1748,192,0
3R	23358473	.	T	C	3130.77	.	AC=2;AF=1.00;AN=2;DP=67;ExcessHet=3.0103;FS=0.000;MLEAC=2;MLEAF=1.00;MQ=43.88;QD=32.12;SOR=1.066	GT:AD:DP:GQ:PL	1/1:0,67:67:99:3159,214,0
3R	23358474	.	T	G	3130.77	.	AC=2;AF=1.00;AN=2;DP=69;ExcessHet=3.0103;FS=0.000;MLEAC=2;MLEAF=1.00;MQ=43.89;QD=26.85;SOR=1.054	GT:AD:DP:GQ:PL	1/1:0,69:69:99:3159,214,0
3R	23358493	.	T	G	2911.77	.	AC=2;AF=1.00;AN=2;DP=69;ExcessHet=3.0103;FS=0.000;MLEAC=2;MLEAF=1.00;MQ=43.89;QD=27.54;SOR=0.752	GT:AD:DP:GQ:PL	1/1:0,68:68:99:2940,205,0
3R	23358565	.	G	A	1941.77	.	AC=2;AF=1.00;AN=2;DP=71;ExcessHet=3.0103;FS=0.000;MLEAC=2;MLEAF=1.00;MQ=43.92;QD=27.35;SOR=1.117	GT:AD:DP:GQ:PL	1/1:0,71:71:99:1970,213,0
3R	23358600	.	T	C	1753.77	.	AC=2;AF=1.00;AN=2;DP=65;ExcessHet=3.0103;FS=0.000;MLEAC=2;MLEAF=1.00;MQ=43.94;QD=26.98;SOR=1.162	GT:AD:DP:GQ:PL	1/1:0,65:65:99:1782,195,0
3R	23358632	.	G	A	1696.77	.	AC=2;AF=1.00;AN=2;DP=63;ExcessHet=3.0103;FS=0.000;MLEAC=2;MLEAF=1.00;MQ=43.94;QD=26.93;SOR=1.179	GT:AD:DP:GQ:PL	1/1:0,63:63:99:1725,189,0
3R	23358651	.	G	T	3151.77	.	AC=2;AF=1.00;AN=2;DP=71;ExcessHet=3.0103;FS=0.000;MLEAC=2;MLEAF=1.00;MQ=43.94;QD=29.90;SOR=1.117	GT:AD:DP:GQ:PL	1/1:0,71:71:99:3180,214,0
3R	23358652	.	C	T	3151.77	.	AC=2;AF=1.00;AN=2;DP=70;ExcessHet=3.0103;FS=0.000;MLEAC=2;MLEAF=1.00;MQ=43.94;QD=36.20;SOR=1.163	GT:AD:DP:GQ:PL	1/1:0,70:70:99:3180,214,0
3R	23358788	.	A	C	1347.77	.	AC=2;AF=1.00;AN=2;DP=52;ExcessHet=3.0103;FS=0.000;MLEAC=2;MLEAF=1.00;MQ=44.00;QD=25.92;SOR=0.770	GT:AD:DP:GQ:PL	1/1:0,52:52:99:1376,156,0
3R	23358910	.	A	C	1227.77	.	AC=2;AF=1.00;AN=2;DP=47;ExcessHet=3.0103;FS=0.000;MLEAC=2;MLEAF=1.00;MQ=43.79;QD=26.12;SOR=0.823	GT:AD:DP:GQ:PL	1/1:0,47:47:99:1256,141,0
3R	23358992	.	G	A	1353.77	.	AC=2;AF=1.00;AN=2;DP=52;ExcessHet=3.0103;FS=0.000;MLEAC=2;MLEAF=1.00;MQ=43.96;QD=26.54;SOR=1.201	GT:AD:DP:GQ:PL	1/1:0,51:51:99:1382,153,0
3R	23359051	.	G	C	1200.77	.	AC=2;AF=1.00;AN=2;DP=46;ExcessHet=3.0103;FS=0.000;MLEAC=2;MLEAF=1.00;MQ=43.96;QD=26.68;SOR=1.280	GT:AD:DP:GQ:PL	1/1:0,45:45:99:1229,135,0
3R	23359255	.	T	C	1283.77	.	AC=2;AF=1.00;AN=2;DP=49;ExcessHet=3.0103;FS=0.000;MLEAC=2;MLEAF=1.00;MQ=44.00;QD=26.75;SOR=1.562	GT:AD:DP:GQ:PL	1/1:0,48:48:99:1312,144,0
3R	23359600	.	T	C	1462.77	.	AC=2;AF=1.00;AN=2;DP=55;ExcessHet=3.0103;FS=0.000;MLEAC=2;MLEAF=1.00;MQ=44.00;QD=26.60;SOR=0.804	GT:AD:DP:GQ:PL	1/1:0,55:55:99:1491,165,0
3R	23359654	.	C	G	1393.77	.	AC=2;AF=1.00;AN=2;DP=52;ExcessHet=3.0103;FS=0.000;MLEAC=2;MLEAF=1.00;MQ=43.96;QD=26.80;SOR=1.036	GT:AD:DP:GQ:PL	1/1:0,52:52:99:1422,155,0
3R	23360107	.	C	A	1899.77	.	AC=2;AF=1.00;AN=2;DP=69;ExcessHet=3.0103;FS=0.000;MLEAC=2;MLEAF=1.00;MQ=43.91;QD=27.53;SOR=1.054	GT:AD:DP:GQ:PL	1/1:0,69:69:99:1928,207,0
3R	23360161	.	T	C	2644.77	.	AC=2;AF=1.00;AN=2;DP=61;ExcessHet=3.0103;FS=0.000;MLEAC=2;MLEAF=1.00;MQ=43.79;QD=31.97;SOR=0.725	GT:AD:DP:GQ:PL	1/1:0,61:61:99:2673,184,0
3R	23360170	.	TCCC	T	2735.73	.	AC=2;AF=1.00;AN=2;DP=60;ExcessHet=3.0103;FS=0.000;MLEAC=2;MLEAF=1.00;MQ=43.82;QD=33.58;SOR=0.760	GT:AD:DP:GQ:PL	1/1:0,60:60:99:2773,187,0
3R	23360173	.	C	CTATCAGAAT	2707.73	.	AC=2;AF=1.00;AN=2;DP=60;ExcessHet=3.0103;FS=0.000;MLEAC=2;MLEAF=1.00;MQ=43.82;QD=40.27;SOR=0.760	GT:AD:DP:GQ:PL	1/1:0,60:60:99:2745,184,0
3R	23360201	.	T	G	1565.77	.	AC=2;AF=1.00;AN=2;DP=58;ExcessHet=3.0103;FS=0.000;MLEAC=2;MLEAF=1.00;MQ=43.76;QD=27.00;SOR=1.179	GT:AD:DP:GQ:PL	1/1:0,58:58:99:1594,174,0
3R	23360234	.	A	T	1813.77	.	AC=2;AF=1.00;AN=2;DP=68;ExcessHet=3.0103;FS=0.000;MLEAC=2;MLEAF=1.00;MQ=43.77;QD=26.67;SOR=1.352	GT:AD:DP:GQ:PL	1/1:0,68:68:99:1842,204,0
3R	23360345	.	G	A	1733.77	.	AC=2;AF=1.00;AN=2;DP=67;ExcessHet=3.0103;FS=0.000;MLEAC=2;MLEAF=1.00;MQ=43.90;QD=26.27;SOR=0.754	GT:AD:DP:GQ:PL	1/1:0,66:66:99:1762,197,0
3R	23360376	.	G	C	1581.77	.	AC=2;AF=1.00;AN=2;DP=61;ExcessHet=3.0103;FS=0.000;MLEAC=2;MLEAF=1.00;MQ=43.89;QD=26.36;SOR=0.760	GT:AD:DP:GQ:PL	1/1:0,60:60:99:1610,179,0
3R	23360491	.	A	C	1534.77	.	AC=2;AF=1.00;AN=2;DP=56;ExcessHet=3.0103;FS=0.000;MLEAC=2;MLEAF=1.00;MQ=44.00;QD=27.41;SOR=0.765	GT:AD:DP:GQ:PL	1/1:0,56:56:99:1563,167,0
3R	23360522	.	C	G	1594.77	.	AC=2;AF=1.00;AN=2;DP=59;ExcessHet=3.0103;FS=0.000;MLEAC=2;MLEAF=1.00;MQ=44.00;QD=27.03;SOR=0.950	GT:AD:DP:GQ:PL	1/1:0,59:59:99:1623,177,0
3R	23360663	.	CTTTT	C	1712.73	.	AC=2;AF=1.00;AN=2;BaseQRankSum=0.000;ClippingRankSum=0.000;DP=44;ExcessHet=3.0103;FS=3.118;MLEAC=2;MLEAF=1.00;MQ=43.96;MQRankSum=0.000;QD=26.68;ReadPosRankSum=1.269;SOR=0.378	GT:AD:DP:GQ:PL	1/1:1,40:41:99:1750,113,0
3R	23360677	.	T	G	1798.77	.	AC=2;AF=1.00;AN=2;DP=42;ExcessHet=3.0103;FS=0.000;MLEAC=2;MLEAF=1.00;MQ=43.95;QD=31.13;SOR=0.892	GT:AD:DP:GQ:PL	1/1:0,42:42:99:1827,118,0
3R	23361355	.	C	CTA	547.94	.	AC=1;AF=0.500;AN=2;BaseQRankSum=1.664;ClippingRankSum=0.000;DP=26;ExcessHet=3.0103;FS=2.269;MLEAC=1;MLEAF=0.500;MQ=44.00;MQRankSum=0.000;QD=21.92;ReadPosRankSum=-1.256;SOR=0.610	GT:AD:DP:GQ:PL	0/1:3,22:25:13:585,0,13
3R	23361663	.	T	C	1536.77	.	AC=2;AF=1.00;AN=2;DP=58;ExcessHet=3.0103;FS=0.000;MLEAC=2;MLEAF=1.00;MQ=44.00;QD=26.50;SOR=0.914	GT:AD:DP:GQ:PL	1/1:0,58:58:99:1565,173,0
3R	23362104	.	G	C	1341.77	.	AC=2;AF=1.00;AN=2;DP=50;ExcessHet=3.0103;FS=0.000;MLEAC=2;MLEAF=1.00;MQ=44.00;QD=27.38;SOR=1.345	GT:AD:DP:GQ:PL	1/1:0,49:49:99:1370,147,0
3R	23362118	.	A	G	1335.77	.	AC=2;AF=1.00;AN=2;DP=50;ExcessHet=3.0103;FS=0.000;MLEAC=2;MLEAF=1.00;MQ=44.00;QD=27.26;SOR=1.225	GT:AD:DP:GQ:PL	1/1:0,49:49:99:1364,147,0
3R	23362306	.	G	T	1326.77	.	AC=2;AF=1.00;AN=2;DP=51;ExcessHet=3.0103;FS=0.000;MLEAC=2;MLEAF=1.00;MQ=43.89;QD=26.54;SOR=0.693	GT:AD:DP:GQ:PL	1/1:0,50:50:99:1355,149,0
3R	23362339	.	T	G	1370.77	.	AC=2;AF=1.00;AN=2;DP=52;ExcessHet=3.0103;FS=0.000;MLEAC=2;MLEAF=1.00;MQ=43.94;QD=26.36;SOR=0.693	GT:AD:DP:GQ:PL	1/1:0,52:52:99:1399,156,0
3R	23362396	.	A	C	1463.77	.	AC=2;AF=1.00;AN=2;DP=56;ExcessHet=3.0103;FS=0.000;MLEAC=2;MLEAF=1.00;MQ=44.00;QD=26.14;SOR=1.009	GT:AD:DP:GQ:PL	1/1:0,56:56:99:1492,167,0
3R	23362609	.	A	G	1222.77	.	AC=2;AF=1.00;AN=2;DP=45;ExcessHet=3.0103;FS=0.000;MLEAC=2;MLEAF=1.00;MQ=44.00;QD=27.17;SOR=1.280	GT:AD:DP:GQ:PL	1/1:0,45:45:99:1251,135,0
3R	23362873	.	G	A	1112.77	.	AC=2;AF=1.00;AN=2;DP=41;ExcessHet=3.0103;FS=0.000;MLEAC=2;MLEAF=1.00;MQ=43.95;QD=27.14;SOR=0.954	GT:AD:DP:GQ:PL	1/1:0,41:41:99:1141,123,0
3R	23362898	.	G	C	1161.77	.	AC=2;AF=1.00;AN=2;DP=42;ExcessHet=3.0103;FS=0.000;MLEAC=2;MLEAF=1.00;MQ=44.00;QD=27.66;SOR=0.788	GT:AD:DP:GQ:PL	1/1:0,42:42:99:1190,126,0
3R	23362909	.	G	A	1163.77	.	AC=2;AF=1.00;AN=2;DP=43;ExcessHet=3.0103;FS=0.000;MLEAC=2;MLEAF=1.00;MQ=43.16;QD=27.06;SOR=0.739	GT:AD:DP:GQ:PL	1/1:0,43:43:99:1192,129,0
3R	23362965	.	G	C	1162.77	.	AC=2;AF=1.00;AN=2;DP=44;ExcessHet=3.0103;FS=0.000;MLEAC=2;MLEAF=1.00;MQ=43.56;QD=26.43;SOR=0.693	GT:AD:DP:GQ:PL	1/1:0,44:44:99:1191,132,0
3R	23362981	.	T	C	1879.77	.	AC=2;AF=1.00;AN=2;DP=44;ExcessHet=3.0103;FS=0.000;MLEAC=2;MLEAF=1.00;MQ=43.93;QD=31.91;SOR=0.693	GT:AD:DP:GQ:PL	1/1:0,44:44:99:1908,132,0
3R	23362986	.	G	A	1908.77	.	AC=2;AF=1.00;AN=2;DP=44;ExcessHet=3.0103;FS=0.000;MLEAC=2;MLEAF=1.00;MQ=43.93;QD=28.85;SOR=0.883	GT:AD:DP:GQ:PL	1/1:0,44:44:99:1937,135,0
3R	23363008	.	T	C	1957.77	.	AC=2;AF=1.00;AN=2;DP=46;ExcessHet=3.0103;FS=0.000;MLEAC=2;MLEAF=1.00;MQ=43.94;QD=26.74;SOR=0.780	GT:AD:DP:GQ:PL	1/1:0,46:46:99:1986,138,0
3R	23363017	.	G	A	1891.77	.	AC=2;AF=1.00;AN=2;DP=42;ExcessHet=3.0103;FS=0.000;MLEAC=2;MLEAF=1.00;MQ=43.93;QD=28.81;SOR=0.788	GT:AD:DP:GQ:PL	1/1:0,42:42:99:1920,132,0
3R	23363116	.	A	G	738.77	.	AC=2;AF=1.00;AN=2;DP=28;ExcessHet=3.0103;FS=0.000;MLEAC=2;MLEAF=1.00;MQ=44.00;QD=26.38;SOR=0.836	GT:AD:DP:GQ:PL	1/1:0,28:28:84:767,84,0
3R	23363215	.	T	A	813.77	.	AC=2;AF=1.00;AN=2;DP=31;ExcessHet=3.0103;FS=0.000;MLEAC=2;MLEAF=1.00;MQ=44.00;QD=26.25;SOR=1.044	GT:AD:DP:GQ:PL	1/1:0,31:31:92:842,92,0
3R	23363412	.	A	C	1069.77	.	AC=2;AF=1.00;AN=2;DP=40;ExcessHet=3.0103;FS=0.000;MLEAC=2;MLEAF=1.00;MQ=43.90;QD=26.74;SOR=1.022	GT:AD:DP:GQ:PL	1/1:0,40:40:99:1098,120,0
3R	23363449	.	A	G	1129.77	.	AC=2;AF=1.00;AN=2;DP=42;ExcessHet=3.0103;FS=0.000;MLEAC=2;MLEAF=1.00;MQ=44.00;QD=26.90;SOR=1.259	GT:AD:DP:GQ:PL	1/1:0,42:42:99:1158,126,0
3R	23363512	.	T	G	1042.77	.	AC=2;AF=1.00;AN=2;DP=43;ExcessHet=3.0103;FS=0.000;MLEAC=2;MLEAF=1.00;MQ=44.00;QD=24.25;SOR=1.312	GT:AD:DP:GQ:PL	1/1:0,43:43:99:1071,127,0
3R	23363674	.	T	A	2701.77	.	AC=2;AF=1.00;AN=2;DP=61;ExcessHet=3.0103;FS=0.000;MLEAC=2;MLEAF=1.00;MQ=43.36;QD=35.15;SOR=0.793	GT:AD:DP:GQ:PL	1/1:0,61:61:99:2730,184,0
3R	23363680	.	C	T	2806.77	.	AC=2;AF=1.00;AN=2;DP=61;ExcessHet=3.0103;FS=0.000;MLEAC=2;MLEAF=1.00;MQ=43.36;QD=28.64;SOR=0.865	GT:AD:DP:GQ:PL	1/1:0,61:61:99:2835,190,0
3R	23363685	.	T	G	2789.77	.	AC=2;AF=1.00;AN=2;DP=61;ExcessHet=3.0103;FS=0.000;MLEAC=2;MLEAF=1.00;MQ=43.36;QD=35.13;SOR=0.941	GT:AD:DP:GQ:PL	1/1:0,61:61:99:2818,190,0
3R	23363692	.	T	G	2742.77	.	AC=2;AF=1.00;AN=2;DP=61;ExcessHet=3.0103;FS=0.000;MLEAC=2;MLEAF=1.00;MQ=43.36;QD=25.48;SOR=0.941	GT:AD:DP:GQ:PL	1/1:0,61:61:99:2771,190,0
3R	23363703	.	A	T	1688.77	.	AC=2;AF=1.00;AN=2;DP=63;ExcessHet=3.0103;FS=0.000;MLEAC=2;MLEAF=1.00;MQ=43.38;QD=26.81;SOR=0.933	GT:AD:DP:GQ:PL	1/1:0,63:63:99:1717,189,0
3R	23363725	.	CA	C	3380.73	.	AC=2;AF=1.00;AN=2;DP=74;ExcessHet=3.0103;FS=0.000;MLEAC=2;MLEAF=1.00;MQ=43.21;QD=31.74;SOR=0.747	GT:AD:DP:GQ:PL	1/1:0,74:74:99:3418,232,0
3R	23363735	.	T	G	3434.77	.	AC=2;AF=1.00;AN=2;DP=76;ExcessHet=3.0103;FS=0.000;MLEAC=2;MLEAF=1.00;MQ=43.21;QD=32.60;SOR=0.693	GT:AD:DP:GQ:PL	1/1:0,76:76:99:3463,235,0
3R	23363740	.	C	T	3423.77	.	AC=2;AF=1.00;AN=2;DP=76;ExcessHet=3.0103;FS=0.000;MLEAC=2;MLEAF=1.00;MQ=43.21;QD=27.02;SOR=0.801	GT:AD:DP:GQ:PL	1/1:0,76:76:99:3452,235,0
3R	23363763	.	A	C	1929.77	.	AC=2;AF=1.00;AN=2;DP=73;ExcessHet=3.0103;FS=0.000;MLEAC=2;MLEAF=1.00;MQ=43.33;QD=26.44;SOR=1.032	GT:AD:DP:GQ:PL	1/1:0,73:73:99:1958,218,0
3R	23363840	.	C	T	1784.77	.	AC=2;AF=1.00;AN=2;DP=65;ExcessHet=3.0103;FS=0.000;MLEAC=2;MLEAF=1.00;MQ=44.04;QD=27.46;SOR=0.787	GT:AD:DP:GQ:PL	1/1:0,65:65:99:1813,195,0
3R	23363889	.	G	T	1603.77	.	AC=2;AF=1.00;AN=2;DP=59;ExcessHet=3.0103;FS=0.000;MLEAC=2;MLEAF=1.00;MQ=43.93;QD=27.18;SOR=1.034	GT:AD:DP:GQ:PL	1/1:0,59:59:99:1632,176,0
3R	23364252	.	G	T	1380.77	.	AC=2;AF=1.00;AN=2;BaseQRankSum=1.125;ClippingRankSum=0.000;DP=54;ExcessHet=3.0103;FS=0.000;MLEAC=2;MLEAF=1.00;MQ=44.00;MQRankSum=0.000;QD=25.57;ReadPosRankSum=-1.478;SOR=0.349	GT:AD:DP:GQ:PL	1/1:1,53:54:99:1409,134,0
3R	23364319	.	T	C	2401.77	.	AC=2;AF=1.00;AN=2;BaseQRankSum=0.767;ClippingRankSum=0.000;DP=56;ExcessHet=3.0103;FS=0.000;MLEAC=2;MLEAF=1.00;MQ=43.85;MQRankSum=-0.096;QD=29.20;ReadPosRankSum=1.547;SOR=0.238	GT:AD:DP:GQ:PL	1/1:1,55:56:99:2430,124,0
3R	23364320	.	G	T	2401.77	.	AC=2;AF=1.00;AN=2;BaseQRankSum=1.094;ClippingRankSum=0.000;DP=56;ExcessHet=3.0103;FS=0.000;MLEAC=2;MLEAF=1.00;MQ=43.85;MQRankSum=-0.096;QD=32.33;ReadPosRankSum=1.548;SOR=0.238	GT:AD:DP:GQ:PL	1/1:1,55:56:99:2430,124,0
3R	23364385	.	TAAC	T	2515.73	.	AC=2;AF=1.00;AN=2;DP=57;ExcessHet=3.0103;FS=0.000;MLEAC=2;MLEAF=1.00;MQ=43.78;QD=31.94;SOR=0.728	GT:AD:DP:GQ:PL	1/1:0,57:57:99:2553,172,0
3R	23364590	.	C	T	1438.77	.	AC=2;AF=1.00;AN=2;DP=53;ExcessHet=3.0103;FS=0.000;MLEAC=2;MLEAF=1.00;MQ=43.80;QD=27.15;SOR=0.981	GT:AD:DP:GQ:PL	1/1:0,53:53:99:1467,159,0
3R	23364769	.	A	ATT	585.73	.	AC=2;AF=1.00;AN=2;BaseQRankSum=-0.308;ClippingRankSum=0.000;DP=44;ExcessHet=3.0103;FS=12.159;MLEAC=2;MLEAF=1.00;MQ=43.82;MQRankSum=-0.207;QD=17.23;ReadPosRankSum=0.608;SOR=1.139	GT:AD:DP:GQ:PL	1/1:3,31:34:47:623,47,0
3R	23364777	.	A	G	1597.77	.	AC=2;AF=1.00;AN=2;DP=40;ExcessHet=3.0103;FS=0.000;MLEAC=2;MLEAF=1.00;MQ=43.95;QD=33.65;SOR=1.418	GT:AD:DP:GQ:PL	1/1:0,40:40:99:1626,120,0
3R	23365067	.	G	A	2638.77	.	AC=2;AF=1.00;AN=2;DP=61;ExcessHet=3.0103;FS=0.000;MLEAC=2;MLEAF=1.00;MQ=43.94;QD=33.79;SOR=0.865	GT:AD:DP:GQ:PL	1/1:0,61:61:99:2667,187,0
3R	23365085	.	T	C	2969.77	.	AC=2;AF=1.00;AN=2;DP=64;ExcessHet=3.0103;FS=0.000;MLEAC=2;MLEAF=1.00;MQ=43.85;QD=28.34;SOR=0.822	GT:AD:DP:GQ:PL	1/1:0,64:64:99:2998,202,0
3R	23365098	.	G	A	2887.77	.	AC=2;AF=1.00;AN=2;DP=63;ExcessHet=3.0103;FS=0.000;MLEAC=2;MLEAF=1.00;MQ=43.84;QD=27.82;SOR=0.790	GT:AD:DP:GQ:PL	1/1:0,63:63:99:2916,196,0
3R	23365112	.	G	A	2640.77	.	AC=2;AF=1.00;AN=2;DP=60;ExcessHet=3.0103;FS=0.000;MLEAC=2;MLEAF=1.00;MQ=43.84;QD=34.87;SOR=0.760	GT:AD:DP:GQ:PL	1/1:0,60:60:99:2669,184,0
3R	23365175	.	T	A	2708.77	.	AC=2;AF=1.00;AN=2;DP=60;ExcessHet=3.0103;FS=0.000;MLEAC=2;MLEAF=1.00;MQ=43.90;QD=28.55;SOR=0.760	GT:AD:DP:GQ:PL	1/1:0,60:60:99:2737,184,0
3R	23365179	.	A	G	2798.77	.	AC=2;AF=1.00;AN=2;DP=62;ExcessHet=3.0103;FS=0.000;MLEAC=2;MLEAF=1.00;MQ=43.91;QD=28.87;SOR=0.826	GT:AD:DP:GQ:PL	1/1:0,62:62:99:2827,190,0
3R	23365180	.	A	G	2789.77	.	AC=2;AF=1.00;AN=2;DP=62;ExcessHet=3.0103;FS=0.000;MLEAC=2;MLEAF=1.00;MQ=43.91;QD=31.01;SOR=0.826	GT:AD:DP:GQ:PL	1/1:0,62:62:99:2818,190,0
3R	23365189	.	G	A	2734.77	.	AC=2;AF=1.00;AN=2;DP=63;ExcessHet=3.0103;FS=0.000;MLEAC=2;MLEAF=1.00;MQ=43.91;QD=35.05;SOR=0.724	GT:AD:DP:GQ:PL	1/1:0,63:63:99:2763,190,0
3R	23365943	.	C	CA	1805.73	.	AC=2;AF=1.00;AN=2;DP=58;ExcessHet=3.0103;FS=0.000;MLEAC=2;MLEAF=1.00;MQ=43.90;QD=30.71;SOR=0.733	GT:AD:DP:GQ:PL	1/1:0,49:49:99:1843,153,0
3R	23365954	.	CA	C	800.73	.	AC=2;AF=1.00;AN=2;BaseQRankSum=0.641;ClippingRankSum=0.000;DP=58;ExcessHet=3.0103;FS=0.000;MLEAC=2;MLEAF=1.00;MQ=43.90;MQRankSum=-0.406;QD=14.56;ReadPosRankSum=-0.088;SOR=0.800	GT:AD:DP:GQ:PL	1/1:5,50:55:35:838,35,0
3R	23366311	.	A	G	1087.77	.	AC=2;AF=1.00;AN=2;DP=41;ExcessHet=3.0103;FS=0.000;MLEAC=2;MLEAF=1.00;MQ=43.86;QD=26.53;SOR=0.741	GT:AD:DP:GQ:PL	1/1:0,41:41:99:1116,123,0
3R	23366684	.	T	G	2366.77	.	AC=2;AF=1.00;AN=2;DP=54;ExcessHet=3.0103;FS=0.000;MLEAC=2;MLEAF=1.00;MQ=43.46;QD=26.03;SOR=0.808	GT:AD:DP:GQ:PL	1/1:0,53:53:99:2395,163,0
3R	23366693	.	C	G	2626.77	.	AC=2;AF=1.00;AN=2;DP=57;ExcessHet=3.0103;FS=0.000;MLEAC=2;MLEAF=1.00;MQ=43.42;QD=29.49;SOR=0.693	GT:AD:DP:GQ:PL	1/1:0,56:56:99:2655,178,0
3R	23366713	.	A	T	2356.77	.	AC=2;AF=1.00;AN=2;DP=53;ExcessHet=3.0103;FS=0.000;MLEAC=2;MLEAF=1.00;MQ=43.43;QD=27.10;SOR=0.892	GT:AD:DP:GQ:PL	1/1:0,53:53:99:2385,160,0
3R	23366717	.	G	A	2356.77	.	AC=2;AF=1.00;AN=2;DP=53;ExcessHet=3.0103;FS=0.000;MLEAC=2;MLEAF=1.00;MQ=43.43;QD=28.05;SOR=0.892	GT:AD:DP:GQ:PL	1/1:0,53:53:99:2385,160,0
3R	23366762	.	T	A	2716.77	.	AC=2;AF=1.00;AN=2;DP=60;ExcessHet=3.0103;FS=0.000;MLEAC=2;MLEAF=1.00;MQ=43.64;QD=29.18;SOR=1.255	GT:AD:DP:GQ:PL	1/1:0,60:60:99:2745,184,0
3R	23366763	.	A	G	2716.77	.	AC=2;AF=1.00;AN=2;DP=60;ExcessHet=3.0103;FS=0.000;MLEAC=2;MLEAF=1.00;MQ=43.64;QD=30.94;SOR=1.255	GT:AD:DP:GQ:PL	1/1:0,60:60:99:2745,184,0
3R	23366772	.	G	GATAT	2629.73	.	AC=2;AF=1.00;AN=2;BaseQRankSum=-1.785;ClippingRankSum=0.000;DP=61;ExcessHet=3.0103;FS=3.704;MLEAC=2;MLEAF=1.00;MQ=43.65;MQRankSum=-0.426;QD=29.84;ReadPosRankSum=1.705;SOR=0.773	GT:AD:DP:GQ:PL	1/1:1,60:61:99:2667,151,0
3R	23366809	.	T	C	2524.77	.	AC=2;AF=1.00;AN=2;DP=62;ExcessHet=3.0103;FS=0.000;MLEAC=2;MLEAF=1.00;MQ=43.62;QD=27.01;SOR=1.197	GT:AD:DP:GQ:PL	1/1:0,61:61:99:2553,184,0
3R	23366829	3R_23366829_SNP	C	T	2346.77	.	AC=2;AF=1.00;AN=2;BaseQRankSum=1.038;ClippingRankSum=0.000;DB;DP=57;ExcessHet=3.0103;FS=3.168;MLEAC=2;MLEAF=1.00;MQ=43.62;MQRankSum=2.092;QD=29.57;ReadPosRankSum=1.084;SOR=0.395	GT:AD:DP:GQ:PL	1/1:1,55:56:99:2375,145,0
3R	23367422	.	C	T	3176.77	.	AC=2;AF=1.00;AN=2;DP=70;ExcessHet=3.0103;FS=0.000;MLEAC=2;MLEAF=1.00;MQ=43.83;QD=37.43;SOR=0.811	GT:AD:DP:GQ:PL	1/1:0,70:70:99:3205,217,0
3R	23367425	.	G	C	3176.77	.	AC=2;AF=1.00;AN=2;DP=70;ExcessHet=3.0103;FS=0.000;MLEAC=2;MLEAF=1.00;MQ=43.83;QD=31.81;SOR=0.750	GT:AD:DP:GQ:PL	1/1:0,70:70:99:3205,217,0
3R	23367472	.	A	G	1783.77	.	AC=2;AF=1.00;AN=2;BaseQRankSum=-1.271;ClippingRankSum=0.000;DP=70;ExcessHet=3.0103;FS=0.000;MLEAC=2;MLEAF=1.00;MQ=43.86;MQRankSum=-0.222;QD=25.48;ReadPosRankSum=-1.154;SOR=0.268	GT:AD:DP:GQ:PL	1/1:1,69:70:99:1812,180,0
3R	23367510	.	T	C	1697.77	.	AC=2;AF=1.00;AN=2;DP=66;ExcessHet=3.0103;FS=0.000;MLEAC=2;MLEAF=1.00;MQ=43.91;QD=25.72;SOR=0.693	GT:AD:DP:GQ:PL	1/1:0,66:66:99:1726,195,0
3R	23367650	.	G	A	2483.77	.	AC=2;AF=1.00;AN=2;DP=57;ExcessHet=3.0103;FS=0.000;MLEAC=2;MLEAF=1.00;MQ=44.00;QD=31.54;SOR=0.960	GT:AD:DP:GQ:PL	1/1:0,57:57:99:2512,178,0
3R	23367673	.	A	C	2662.77	.	AC=2;AF=1.00;AN=2;DP=60;ExcessHet=3.0103;FS=0.000;MLEAC=2;MLEAF=1.00;MQ=44.00;QD=27.70;SOR=0.693	GT:AD:DP:GQ:PL	1/1:0,60:60:99:2691,181,0
3R	23367691	.	A	T	2482.77	.	AC=2;AF=1.00;AN=2;DP=53;ExcessHet=3.0103;FS=0.000;MLEAC=2;MLEAF=1.00;MQ=44.00;QD=36.56;SOR=0.892	GT:AD:DP:GQ:PL	1/1:0,53:53:99:2511,169,0
3R	23367693	.	C	G	2356.77	.	AC=2;AF=1.00;AN=2;DP=52;ExcessHet=3.0103;FS=0.000;MLEAC=2;MLEAF=1.00;MQ=44.00;QD=28.97;SOR=0.853	GT:AD:DP:GQ:PL	1/1:0,52:52:99:2385,160,0
3R	23367700	.	C	A	2379.77	.	AC=2;AF=1.00;AN=2;DP=50;ExcessHet=3.0103;FS=0.000;MLEAC=2;MLEAF=1.00;MQ=44.00;QD=31.84;SOR=0.952	GT:AD:DP:GQ:PL	1/1:0,50:50:99:2408,163,0
3R	23368388	.	AATTT	A	2718.73	.	AC=2;AF=1.00;AN=2;DP=64;ExcessHet=3.0103;FS=0.000;MLEAC=2;MLEAF=1.00;MQ=44.00;QD=29.39;SOR=0.758	GT:AD:DP:GQ:PL	1/1:0,62:62:99:2756,187,0
3R	23368739	.	C	T	1340.77	.	AC=2;AF=1.00;AN=2;DP=52;ExcessHet=3.0103;FS=0.000;MLEAC=2;MLEAF=1.00;MQ=44.00;QD=26.82;SOR=0.773	GT:AD:DP:GQ:PL	1/1:0,50:50:99:1369,150,0
3R	23368753	.	G	C	2458.77	.	AC=2;AF=1.00;AN=2;BaseQRankSum=1.111;ClippingRankSum=0.000;DP=58;ExcessHet=3.0103;FS=0.000;MLEAC=2;MLEAF=1.00;MQ=44.00;MQRankSum=0.000;QD=26.40;ReadPosRankSum=-0.627;SOR=0.252	GT:AD:DP:GQ:PL	1/1:1,56:57:99:2487,133,0
3R	23368761	.	C	T	2537.77	.	AC=2;AF=1.00;AN=2;BaseQRankSum=1.194;ClippingRankSum=0.000;DP=63;ExcessHet=3.0103;FS=0.000;MLEAC=2;MLEAF=1.00;MQ=44.00;MQRankSum=0.000;QD=28.53;ReadPosRankSum=-0.472;SOR=0.264	GT:AD:DP:GQ:PL	1/1:1,61:62:99:2566,141,0
3R	23369020	.	C	T	1845.77	.	AC=2;AF=1.00;AN=2;DP=70;ExcessHet=3.0103;FS=0.000;MLEAC=2;MLEAF=1.00;MQ=43.92;QD=27.14;SOR=0.880	GT:AD:DP:GQ:PL	1/1:0,68:68:99:1874,203,0
3R	23369062	.	CAG	C	3111.73	.	AC=2;AF=1.00;AN=2;DP=71;ExcessHet=3.0103;FS=0.000;MLEAC=2;MLEAF=1.00;MQ=44.00;QD=33.11;SOR=1.022	GT:AD:DP:GQ:PL	1/1:0,68:68:99:3149,211,0
3R	23369065	.	G	GAC	3111.73	.	AC=2;AF=1.00;AN=2;DP=70;ExcessHet=3.0103;FS=0.000;MLEAC=2;MLEAF=1.00;MQ=44.00;QD=30.20;SOR=1.011	GT:AD:DP:GQ:PL	1/1:0,70:70:99:3149,211,0
3R	23369804	.	A	AT	1013.73	.	AC=2;AF=1.00;AN=2;BaseQRankSum=-1.517;ClippingRankSum=0.000;DP=51;ExcessHet=3.0103;FS=0.000;MLEAC=2;MLEAF=1.00;MQ=43.83;MQRankSum=-0.226;QD=21.12;ReadPosRankSum=1.733;SOR=0.289	GT:AD:DP:GQ:PL	1/1:1,47:48:99:1051,121,0
3R	23369878	.	G	A	1274.77	.	AC=2;AF=1.00;AN=2;BaseQRankSum=0.072;ClippingRankSum=0.000;DP=51;ExcessHet=3.0103;FS=0.000;MLEAC=2;MLEAF=1.00;MQ=43.87;MQRankSum=-0.167;QD=25.00;ReadPosRankSum=-1.173;SOR=0.382	GT:AD:DP:GQ:PL	1/1:1,50:51:99:1303,124,0
3R	23369931	.	C	CTT	1738.73	.	AC=2;AF=1.00;AN=2;BaseQRankSum=-0.791;ClippingRankSum=0.000;DP=41;ExcessHet=3.0103;FS=0.000;MLEAC=2;MLEAF=1.00;MQ=43.90;MQRankSum=-0.115;QD=31.16;ReadPosRankSum=0.867;SOR=0.342	GT:AD:DP:GQ:PL	1/1:1,39:40:99:1776,100,0
3R	23369949	.	C	G	1688.77	.	AC=2;AF=1.00;AN=2;BaseQRankSum=1.689;ClippingRankSum=0.000;DP=41;ExcessHet=3.0103;FS=0.000;MLEAC=2;MLEAF=1.00;MQ=43.90;MQRankSum=-0.113;QD=25.64;ReadPosRankSum=1.311;SOR=0.368	GT:AD:DP:GQ:PL	1/1:1,40:41:97:1717,97,0
3R	23369972	.	G	GTTT	1677.73	.	AC=2;AF=1.00;AN=2;DP=48;ExcessHet=3.0103;FS=0.000;MLEAC=2;MLEAF=1.00;MQ=43.75;QD=34.22;SOR=0.788	GT:AD:DP:GQ:PL	1/1:0,44:44:99:1715,131,0
3R	23370041	.	A	G	2243.77	.	AC=2;AF=1.00;AN=2;DP=53;ExcessHet=3.0103;FS=0.000;MLEAC=2;MLEAF=1.00;MQ=43.89;QD=32.44;SOR=0.981	GT:AD:DP:GQ:PL	1/1:0,53:53:99:2272,160,0
3R	23370042	.	G	C	2243.77	.	AC=2;AF=1.00;AN=2;DP=51;ExcessHet=3.0103;FS=0.000;MLEAC=2;MLEAF=1.00;MQ=43.88;QD=29.29;SOR=0.994	GT:AD:DP:GQ:PL	1/1:0,51:51:99:2272,160,0
3R	23370182	.	T	G	1326.77	.	AC=2;AF=1.00;AN=2;DP=51;ExcessHet=3.0103;FS=0.000;MLEAC=2;MLEAF=1.00;MQ=43.96;QD=26.02;SOR=0.813	GT:AD:DP:GQ:PL	1/1:0,51:51:99:1355,152,0
3R	23370255	.	TTG	T	1174.73	.	AC=2;AF=1.00;AN=2;DP=62;ExcessHet=3.0103;FS=0.000;MLEAC=2;MLEAF=1.00;MQ=43.54;QD=21.36;SOR=0.804	GT:AD:DP:GQ:PL	1/1:0,55:55:99:1212,163,0
3R	23370314	.	G	A	1660.77	.	AC=2;AF=1.00;AN=2;DP=61;ExcessHet=3.0103;FS=0.000;MLEAC=2;MLEAF=1.00;MQ=44.00;QD=27.23;SOR=0.725	GT:AD:DP:GQ:PL	1/1:0,61:61:99:1689,182,0
3R	23371815	.	A	G	1401.77	.	AC=2;AF=1.00;AN=2;DP=53;ExcessHet=3.0103;FS=0.000;MLEAC=2;MLEAF=1.00;MQ=42.77;QD=26.45;SOR=0.892	GT:AD:DP:GQ:PL	1/1:0,53:53:99:1430,159,0
3R	23371843	.	G	A	2501.77	.	AC=2;AF=1.00;AN=2;DP=57;ExcessHet=3.0103;FS=0.000;MLEAC=2;MLEAF=1.00;MQ=42.44;QD=29.06;SOR=0.728	GT:AD:DP:GQ:PL	1/1:0,57:57:99:2530,172,0
3R	23371851	.	C	T	2553.77	.	AC=2;AF=1.00;AN=2;DP=58;ExcessHet=3.0103;FS=0.000;MLEAC=2;MLEAF=1.00;MQ=42.31;QD=26.68;SOR=0.836	GT:AD:DP:GQ:PL	1/1:0,58:58:99:2582,178,0
3R	23371884	.	A	T	1358.77	.	AC=2;AF=1.00;AN=2;DP=52;ExcessHet=3.0103;FS=0.000;MLEAC=2;MLEAF=1.00;MQ=41.43;QD=26.13;SOR=0.853	GT:AD:DP:GQ:PL	1/1:0,52:52:99:1387,156,0
3R	23371911	.	A	AAT	1812.73	.	AC=2;AF=1.00;AN=2;DP=42;ExcessHet=3.0103;FS=0.000;MLEAC=2;MLEAF=1.00;MQ=40.60;QD=30.89;SOR=0.892	GT:AD:DP:GQ:PL	1/1:0,42:42:99:1850,127,0
3R	23371926	.	ATC	A	1665.73	.	AC=2;AF=1.00;AN=2;DP=36;ExcessHet=3.0103;FS=0.000;MLEAC=2;MLEAF=1.00;MQ=40.37;QD=30.29;SOR=1.061	GT:AD:DP:GQ:PL	1/1:0,36:36:99:1703,114,0
3R	23371933	.	TCTTCTG	T	1447.73	.	AC=2;AF=1.00;AN=2;DP=33;ExcessHet=3.0103;FS=0.000;MLEAC=2;MLEAF=1.00;MQ=40.33;QD=32.68;SOR=1.179	GT:AD:DP:GQ:PL	1/1:0,33:33:99:1485,99,0
3R	23371941	.	ATGTGCTACATTTGGTC	A	1447.73	.	AC=2;AF=1.00;AN=2;DP=32;ExcessHet=3.0103;FS=0.000;MLEAC=2;MLEAF=1.00;MQ=40.22;QD=32.11;SOR=1.112	GT:AD:DP:GQ:PL	1/1:0,32:32:99:1485,99,0
3R	23371986	.	C	A	1096.77	.	AC=2;AF=1.00;AN=2;DP=25;ExcessHet=3.0103;FS=0.000;MLEAC=2;MLEAF=1.00;MQ=39.72;QD=24.22;SOR=0.770	GT:AD:DP:GQ:PL	1/1:0,25:25:75:1125,75,0
3R	23371988	.	G	GATC	1087.73	.	AC=2;AF=1.00;AN=2;DP=25;ExcessHet=3.0103;FS=0.000;MLEAC=2;MLEAF=1.00;MQ=39.72;QD=30.67;SOR=0.770	GT:AD:DP:GQ:PL	1/1:0,25:25:75:1125,75,0
3R	23371990	.	T	C	1231.77	.	AC=2;AF=1.00;AN=2;DP=25;ExcessHet=3.0103;FS=0.000;MLEAC=2;MLEAF=1.00;MQ=39.72;QD=26.41;SOR=0.770	GT:AD:DP:GQ:PL	1/1:0,25:25:84:1260,84,0
3R	23371992	.	A	AAAAACATAAAC	1582.73	.	AC=2;AF=1.00;AN=2;DP=25;ExcessHet=3.0103;FS=0.000;MLEAC=2;MLEAF=1.00;MQ=39.72;QD=33.07;SOR=1.136	GT:AD:DP:GQ:PL	1/1:0,25:25:99:1620,108,0
3R	23371994	.	G	GCTAATGT	1455.73	.	AC=2;AF=1.00;AN=2;DP=29;ExcessHet=3.0103;FS=0.000;MLEAC=1;MLEAF=0.500;MQ=40.61;QD=25.67;SOR=0.793	GT:AD:DP:GQ:PL	1/1:0,29:29:99:1482,111,0
3R	23372023	.	G	GCATTGC	1717.73	.	AC=2;AF=1.00;AN=2;DP=39;ExcessHet=3.0103;FS=0.000;MLEAC=2;MLEAF=1.00;MQ=42.14;QD=28.16;SOR=0.968	GT:AD:DP:GQ:PL	1/1:0,39:39:99:1755,117,0
3R	23372112	.	A	T	2296.77	.	AC=2;AF=1.00;AN=2;DP=56;ExcessHet=3.0103;FS=0.000;MLEAC=2;MLEAF=1.00;MQ=43.25;QD=27.73;SOR=1.302	GT:AD:DP:GQ:PL	1/1:0,56:56:99:2325,168,0
3R	23372128	.	T	G	2146.77	.	AC=2;AF=1.00;AN=2;DP=49;ExcessHet=3.0103;FS=0.000;MLEAC=2;MLEAF=1.00;MQ=43.45;QD=21.55;SOR=1.911	GT:AD:DP:GQ:PL	1/1:0,49:49:99:2175,153,0
3R	23372192	.	A	G	1215.77	.	AC=2;AF=1.00;AN=2;DP=50;ExcessHet=3.0103;FS=0.000;MLEAC=2;MLEAF=1.00;MQ=43.64;QD=24.32;SOR=1.958	GT:AD:DP:GQ:PL	1/1:0,50:50:99:1244,147,0
3R	23372733	.	G	T	1043.77	.	AC=2;AF=1.00;AN=2;DP=40;ExcessHet=3.0103;FS=0.000;MLEAC=2;MLEAF=1.00;MQ=43.85;QD=26.09;SOR=0.793	GT:AD:DP:GQ:PL	1/1:0,40:40:99:1072,119,0
3R	23373279	.	TAA	T	3111.73	.	AC=2;AF=1.00;AN=2;DP=70;ExcessHet=3.0103;FS=0.000;MLEAC=2;MLEAF=1.00;MQ=43.97;QD=28.82;SOR=0.693	GT:AD:DP:GQ:PL	1/1:0,68:68:99:3149,211,0
3R	23373282	.	G	GTA	3111.73	.	AC=2;AF=1.00;AN=2;DP=71;ExcessHet=3.0103;FS=0.000;MLEAC=2;MLEAF=1.00;MQ=43.97;QD=32.81;SOR=0.693	GT:AD:DP:GQ:PL	1/1:0,70:70:99:3149,211,0
3R	23373401	.	G	C	1811.77	.	AC=2;AF=1.00;AN=2;DP=68;ExcessHet=3.0103;FS=0.000;MLEAC=2;MLEAF=1.00;MQ=44.00;QD=26.64;SOR=1.179	GT:AD:DP:GQ:PL	1/1:0,68:68:99:1840,203,0
3R	23373761	.	G	C	2356.77	.	AC=2;AF=1.00;AN=2;DP=53;ExcessHet=3.0103;FS=0.000;MLEAC=2;MLEAF=1.00;MQ=43.95;QD=29.69;SOR=1.244	GT:AD:DP:GQ:PL	1/1:0,52:52:99:2385,160,0
3R	23373763	.	G	T	2356.77	.	AC=2;AF=1.00;AN=2;DP=54;ExcessHet=3.0103;FS=0.000;MLEAC=2;MLEAF=1.00;MQ=43.95;QD=25.42;SOR=1.287	GT:AD:DP:GQ:PL	1/1:0,53:53:99:2385,160,0
3R	23373765	.	T	A	2356.77	.	AC=2;AF=1.00;AN=2;DP=54;ExcessHet=3.0103;FS=0.000;MLEAC=2;MLEAF=1.00;MQ=43.95;QD=33.97;SOR=1.287	GT:AD:DP:GQ:PL	1/1:0,53:53:99:2385,160,0
3R	23373808	.	A	T	1434.77	.	AC=2;AF=1.00;AN=2;DP=54;ExcessHet=3.0103;FS=0.000;MLEAC=2;MLEAF=1.00;MQ=43.95;QD=27.07;SOR=0.981	GT:AD:DP:GQ:PL	1/1:0,53:53:99:1463,158,0
3R	23374012	.	A	C	1463.77	.	AC=2;AF=1.00;AN=2;DP=36;ExcessHet=3.0103;FS=0.000;MLEAC=2;MLEAF=1.00;MQ=43.87;QD=27.79;SOR=0.804	GT:AD:DP:GQ:PL	1/1:0,36:36:99:1492,108,0
3R	23374023	.	C	T	1418.77	.	AC=2;AF=1.00;AN=2;DP=32;ExcessHet=3.0103;FS=0.000;MLEAC=2;MLEAF=1.00;MQ=43.85;QD=29.92;SOR=0.818	GT:AD:DP:GQ:PL	1/1:0,32:32:99:1447,102,0
3R	23374054	.	A	AT	471.73	.	AC=2;AF=1.00;AN=2;BaseQRankSum=-0.488;ClippingRankSum=0.000;DP=32;ExcessHet=3.0103;FS=0.000;MLEAC=2;MLEAF=1.00;MQ=43.91;MQRankSum=-0.218;QD=15.22;ReadPosRankSum=1.170;SOR=0.458	GT:AD:DP:GQ:PL	1/1:3,28:31:31:509,31,0
3R	23374086	.	T	C	1599.77	.	AC=2;AF=1.00;AN=2;DP=33;ExcessHet=3.0103;FS=0.000;MLEAC=2;MLEAF=1.00;MQ=43.94;QD=35.20;SOR=0.880	GT:AD:DP:GQ:PL	1/1:0,33:33:99:1628,114,0
3R	23374102	.	G	A	1886.77	.	AC=2;AF=1.00;AN=2;DP=43;ExcessHet=3.0103;FS=0.000;MLEAC=2;MLEAF=1.00;MQ=43.95;QD=32.60;SOR=1.127	GT:AD:DP:GQ:PL	1/1:0,42:42:99:1915,129,0
3R	23374110	.	T	A	1894.77	.	AC=2;AF=1.00;AN=2;DP=45;ExcessHet=3.0103;FS=0.000;MLEAC=2;MLEAF=1.00;MQ=43.96;QD=29.63;SOR=0.883	GT:AD:DP:GQ:PL	1/1:0,44:44:99:1923,132,0
3R	23374165	.	C	T	1313.77	.	AC=2;AF=1.00;AN=2;DP=52;ExcessHet=3.0103;FS=0.000;MLEAC=2;MLEAF=1.00;MQ=43.81;QD=25.76;SOR=0.813	GT:AD:DP:GQ:PL	1/1:0,51:51:99:1342,152,0
3R	23374221	.	A	T	2129.77	.	AC=2;AF=1.00;AN=2;DP=51;ExcessHet=3.0103;FS=0.000;MLEAC=2;MLEAF=1.00;MQ=43.85;QD=26.84;SOR=0.693	GT:AD:DP:GQ:PL	1/1:0,50:50:99:2158,150,0
3R	23374231	.	GT	G	2145.73	.	AC=2;AF=1.00;AN=2;DP=51;ExcessHet=3.0103;FS=0.000;MLEAC=2;MLEAF=1.00;MQ=43.85;QD=31.44;SOR=0.732	GT:AD:DP:GQ:PL	1/1:0,51:51:99:2183,153,0
3R	23374636	.	A	G	354.77	.	AC=1;AF=0.500;AN=2;BaseQRankSum=3.187;ClippingRankSum=0.000;DP=51;ExcessHet=3.0103;FS=1.289;MLEAC=1;MLEAF=0.500;MQ=43.60;MQRankSum=-0.439;QD=6.96;ReadPosRankSum=0.352;SOR=1.022	GT:AD:DP:GQ:PL	0/1:32,19:51:99:383,0,692
3R	23374674	.	T	TG	486.73	.	AC=1;AF=0.500;AN=2;BaseQRankSum=-0.010;ClippingRankSum=0.000;DP=52;ExcessHet=3.0103;FS=1.215;MLEAC=1;MLEAF=0.500;MQ=43.35;MQRankSum=-1.635;QD=9.36;ReadPosRankSum=-1.755;SOR=0.402	GT:AD:DP:GQ:PL	0/1:31,21:52:99:524,0,736
3R	23374825	.	T	TG	1755.73	.	AC=2;AF=1.00;AN=2;DP=57;ExcessHet=3.0103;FS=0.000;MLEAC=2;MLEAF=1.00;MQ=44.00;QD=31.35;SOR=1.302	GT:AD:DP:GQ:PL	1/1:0,56:56:99:1793,168,0
3R	23374949	.	C	G	1380.77	.	AC=1;AF=0.500;AN=2;BaseQRankSum=-1.463;ClippingRankSum=0.000;DP=48;ExcessHet=3.0103;FS=3.026;MLEAC=1;MLEAF=0.500;MQ=43.46;MQRankSum=-0.057;QD=28.77;ReadPosRankSum=-0.553;SOR=1.030	GT:AD:DP:GQ:PL	0/1:11,37:48:99:1409,0,334
3R	23374957	.	C	CA	279.73	.	AC=1;AF=0.500;AN=2;BaseQRankSum=-2.106;ClippingRankSum=0.000;DP=44;ExcessHet=3.0103;FS=1.407;MLEAC=1;MLEAF=0.500;MQ=43.54;MQRankSum=-0.446;QD=6.36;ReadPosRankSum=0.280;SOR=0.412	GT:AD:DP:GQ:PL	0/1:34,10:44:99:317,0,1353
3R	23374958	.	C	A,CACACACA	1765.73	.	AC=1,1;AF=0.500,0.500;AN=2;DP=43;ExcessHet=3.0103;FS=0.000;MLEAC=1,1;MLEAF=0.500,0.500;MQ=43.53;QD=30.55;SOR=0.941	GT:AD:DP:GQ:PL	1/2:0,33,10:43:99:1803,420,317,1379,0,1353
3R	23374994	.	T	A	69.77	.	AC=1;AF=0.500;AN=2;BaseQRankSum=2.125;ClippingRankSum=0.000;DP=42;ExcessHet=3.0103;FS=6.474;MLEAC=1;MLEAF=0.500;MQ=43.31;MQRankSum=-1.614;QD=1.70;ReadPosRankSum=-0.444;SOR=0.925	GT:AD:DP:GQ:PL	0/1:33,8:41:98:98,0,771
3R	23375055	.	T	G	1325.77	.	AC=2;AF=1.00;AN=2;DP=51;ExcessHet=3.0103;FS=0.000;MLEAC=2;MLEAF=1.00;MQ=43.47;QD=26.00;SOR=0.900	GT:AD:DP:GQ:PL	1/1:0,51:51:99:1354,152,0
3R	23375150	.	G	A	303.77	.	AC=1;AF=0.500;AN=2;BaseQRankSum=-0.911;ClippingRankSum=0.000;DP=65;ExcessHet=3.0103;FS=0.000;MLEAC=1;MLEAF=0.500;MQ=43.50;MQRankSum=-2.603;QD=4.75;ReadPosRankSum=0.797;SOR=0.702	GT:AD:DP:GQ:PL	0/1:45,19:64:99:332,0,1035
3R	23375181	.	AAAACT	A	164.73	.	AC=1;AF=0.500;AN=2;BaseQRankSum=0.878;ClippingRankSum=0.000;DP=62;ExcessHet=3.0103;FS=0.000;MLEAC=1;MLEAF=0.500;MQ=43.38;MQRankSum=-4.106;QD=2.70;ReadPosRankSum=0.541;SOR=0.836	GT:AD:DP:GQ:PL	0/1:42,19:61:99:202,0,2017
3R	23375220	.	C	G	268.77	.	AC=1;AF=0.500;AN=2;BaseQRankSum=-2.702;ClippingRankSum=0.000;DP=59;ExcessHet=3.0103;FS=1.113;MLEAC=1;MLEAF=0.500;MQ=42.81;MQRankSum=-5.061;QD=4.56;ReadPosRankSum=-2.467;SOR=0.437	GT:AD:DP:GQ:PL	0/1:40,19:59:99:297,0,1854
3R	23375231	.	C	CT	648.73	.	AC=1;AF=0.500;AN=2;BaseQRankSum=-0.590;ClippingRankSum=0.000;DP=56;ExcessHet=3.0103;FS=0.000;MLEAC=1;MLEAF=0.500;MQ=42.71;MQRankSum=-5.893;QD=11.58;ReadPosRankSum=-3.246;SOR=0.813	GT:AD:DP:GQ:PL	0/1:37,19:56:99:686,0,1779
3R	23375232	.	A	AATCATTTTTCAAACG	648.73	.	AC=1;AF=0.500;AN=2;BaseQRankSum=-3.365;ClippingRankSum=0.000;DP=56;ExcessHet=3.0103;FS=0.000;MLEAC=1;MLEAF=0.500;MQ=42.71;MQRankSum=-5.893;QD=11.58;ReadPosRankSum=-3.203;SOR=0.813	GT:AD:DP:GQ:PL	0/1:37,19:56:99:686,0,1779
3R	23375236	.	T	TATA	474.73	.	AC=1;AF=0.500;AN=2;BaseQRankSum=0.955;ClippingRankSum=0.000;DP=52;ExcessHet=3.0103;FS=0.000;MLEAC=1;MLEAF=0.500;MQ=42.61;MQRankSum=-6.699;QD=9.13;ReadPosRankSum=-2.415;SOR=0.839	GT:AD:DP:GQ:PL	0/1:37,15:52:99:512,0,1875
3R	23375247	.	T	A	513.77	.	AC=1;AF=0.500;AN=2;BaseQRankSum=-0.666;ClippingRankSum=0.000;DP=56;ExcessHet=3.0103;FS=0.000;MLEAC=1;MLEAF=0.500;MQ=42.78;MQRankSum=-6.338;QD=9.17;ReadPosRankSum=-1.693;SOR=0.627	GT:AD:DP:GQ:PL	0/1:41,15:56:99:542,0,2027
3R	23375266	.	T	TAA	459.73	.	AC=1;AF=0.500;AN=2;BaseQRankSum=0.142;ClippingRankSum=0.000;DP=57;ExcessHet=3.0103;FS=0.000;MLEAC=1;MLEAF=0.500;MQ=43.09;MQRankSum=-5.732;QD=8.07;ReadPosRankSum=-0.770;SOR=0.549	GT:AD:DP:GQ:PL	0/1:42,15:57:99:497,0,1976
3R	23375281	.	T	C	487.77	.	AC=1;AF=0.500;AN=2;BaseQRankSum=0.470;ClippingRankSum=0.000;DP=53;ExcessHet=3.0103;FS=1.156;MLEAC=1;MLEAF=0.500;MQ=43.02;MQRankSum=-5.487;QD=9.20;ReadPosRankSum=-0.170;SOR=0.734	GT:AD:DP:GQ:PL	0/1:38,15:53:99:516,0,1677
3R	23375323	.	CATT	C	740.73	.	AC=1;AF=0.500;AN=2;BaseQRankSum=1.341;ClippingRankSum=0.000;DP=68;ExcessHet=3.0103;FS=0.992;MLEAC=1;MLEAF=0.500;MQ=43.67;MQRankSum=-3.898;QD=10.89;ReadPosRankSum=-0.250;SOR=0.808	GT:AD:DP:GQ:PL	0/1:46,22:68:99:778,0,1889
3R	23375332	.	G	C	1064.77	.	AC=1;AF=0.500;AN=2;BaseQRankSum=-0.779;ClippingRankSum=0.000;DP=72;ExcessHet=3.0103;FS=2.086;MLEAC=1;MLEAF=0.500;MQ=43.69;MQRankSum=3.807;QD=14.79;ReadPosRankSum=-0.048;SOR=0.748	GT:AD:DP:GQ:PL	0/1:24,48:72:99:1093,0,844
3R	23375362	.	C	T	1085.77	.	AC=1;AF=0.500;AN=2;BaseQRankSum=4.258;ClippingRankSum=0.000;DP=80;ExcessHet=3.0103;FS=4.362;MLEAC=1;MLEAF=0.500;MQ=43.70;MQRankSum=3.325;QD=13.57;ReadPosRankSum=0.272;SOR=1.074	GT:AD:DP:GQ:PL	0/1:31,49:80:99:1114,0,1139
3R	23375371	.	T	A	555.77	.	AC=1;AF=0.500;AN=2;BaseQRankSum=-2.037;ClippingRankSum=0.000;DP=80;ExcessHet=3.0103;FS=4.362;MLEAC=1;MLEAF=0.500;MQ=43.70;MQRankSum=-3.307;QD=6.95;ReadPosRankSum=-0.079;SOR=0.482	GT:AD:DP:GQ:PL	0/1:49,31:80:99:584,0,1990
3R	23375388	.	G	A	1121.77	.	AC=1;AF=0.500;AN=2;BaseQRankSum=1.750;ClippingRankSum=0.000;DP=82;ExcessHet=3.0103;FS=3.061;MLEAC=1;MLEAF=0.500;MQ=43.68;MQRankSum=3.566;QD=13.68;ReadPosRankSum=0.371;SOR=1.157	GT:AD:DP:GQ:PL	0/1:32,50:82:99:1150,0,1150
3R	23375695	.	A	G	92.77	.	AC=1;AF=0.500;AN=2;BaseQRankSum=1.342;ClippingRankSum=0.000;DP=39;ExcessHet=3.0103;FS=1.869;MLEAC=1;MLEAF=0.500;MQ=43.88;MQRankSum=-0.887;QD=2.44;ReadPosRankSum=0.894;SOR=1.238	GT:AD:DP:GQ:PL	0/1:29,9:38:99:121,0,627
3R	23375902	.	A	AG	360.73	.	AC=1;AF=0.500;AN=2;BaseQRankSum=0.031;ClippingRankSum=0.000;DP=40;ExcessHet=3.0103;FS=1.426;MLEAC=1;MLEAF=0.500;MQ=43.53;MQRankSum=-1.422;QD=9.02;ReadPosRankSum=-0.842;SOR=0.368	GT:AD:DP:GQ:PL	0/1:28,12:40:99:398,0,4334
3R	23375907	.	A	AATAAAAAAAT	357.73	.	AC=1;AF=0.500;AN=2;BaseQRankSum=0.413;ClippingRankSum=0.000;DP=41;ExcessHet=3.0103;FS=1.435;MLEAC=1;MLEAF=0.500;MQ=43.54;MQRankSum=-1.597;QD=8.73;ReadPosRankSum=0.177;SOR=0.425	GT:AD:DP:GQ:PL	0/1:30,11:41:99:395,0,4386
3R	23375910	.	G	A	406.77	.	AC=1;AF=0.500;AN=2;BaseQRankSum=2.614;ClippingRankSum=0.000;DP=41;ExcessHet=3.0103;FS=1.435;MLEAC=1;MLEAF=0.500;MQ=43.54;MQRankSum=-1.460;QD=9.92;ReadPosRankSum=-0.358;SOR=0.339	GT:AD:DP:GQ:PL	0/1:29,12:41:99:435,0,4408
3R	23375918	.	T	G	412.77	.	AC=1;AF=0.500;AN=2;BaseQRankSum=0.388;ClippingRankSum=0.000;DP=41;ExcessHet=3.0103;FS=0.000;MLEAC=1;MLEAF=0.500;MQ=43.54;MQRankSum=-1.334;QD=10.07;ReadPosRankSum=-0.687;SOR=0.567	GT:AD:DP:GQ:PL	0/1:28,13:41:99:441,0,4225
3R	23376076	.	G	GTT	633.73	.	AC=1;AF=0.500;AN=2;BaseQRankSum=-1.384;ClippingRankSum=0.000;DP=49;ExcessHet=3.0103;FS=4.786;MLEAC=1;MLEAF=0.500;MQ=44.00;MQRankSum=0.000;QD=15.46;ReadPosRankSum=-0.028;SOR=0.223	GT:AD:DP:GQ:PL	0/1:16,25:41:99:671,0,362
3R	23376176	.	A	G	422.77	.	AC=1;AF=0.500;AN=2;BaseQRankSum=-0.114;ClippingRankSum=0.000;DP=62;ExcessHet=3.0103;FS=5.153;MLEAC=1;MLEAF=0.500;MQ=44.00;MQRankSum=0.000;QD=6.82;ReadPosRankSum=-0.136;SOR=1.352	GT:AD:DP:GQ:PL	0/1:39,23:62:99:451,0,886
3R	23376216	.	A	T	587.77	.	AC=1;AF=0.500;AN=2;BaseQRankSum=-0.569;ClippingRankSum=0.000;DP=66;ExcessHet=3.0103;FS=0.000;MLEAC=1;MLEAF=0.500;MQ=44.00;MQRankSum=0.000;QD=8.91;ReadPosRankSum=-0.342;SOR=0.611	GT:AD:DP:GQ:PL	0/1:36,30:66:99:616,0,788
3R	23376628	.	C	G	2100.77	.	AC=2;AF=1.00;AN=2;DP=78;ExcessHet=3.0103;FS=0.000;MLEAC=2;MLEAF=1.00;MQ=43.93;QD=26.93;SOR=0.855	GT:AD:DP:GQ:PL	1/1:0,78:78:99:2129,234,0
3R	23376662	.	T	A	1230.77	.	AC=1;AF=0.500;AN=2;BaseQRankSum=2.790;ClippingRankSum=0.000;DP=73;ExcessHet=3.0103;FS=7.953;MLEAC=1;MLEAF=0.500;MQ=44.00;MQRankSum=0.000;QD=16.86;ReadPosRankSum=0.553;SOR=1.126	GT:AD:DP:GQ:PL	0/1:39,34:73:99:1259,0,1460
3R	23376677	.	G	T	1186.77	.	AC=1;AF=0.500;AN=2;BaseQRankSum=2.261;ClippingRankSum=0.000;DP=70;ExcessHet=3.0103;FS=4.608;MLEAC=1;MLEAF=0.500;MQ=44.00;MQRankSum=0.000;QD=16.95;ReadPosRankSum=1.201;SOR=1.148	GT:AD:DP:GQ:PL	0/1:37,33:70:99:1215,0,1441
3R	23376719	.	C	A	1308.77	.	AC=1;AF=0.500;AN=2;BaseQRankSum=0.334;ClippingRankSum=0.000;DP=71;ExcessHet=3.0103;FS=0.000;MLEAC=1;MLEAF=0.500;MQ=43.93;MQRankSum=-0.986;QD=18.43;ReadPosRankSum=0.800;SOR=0.749	GT:AD:DP:GQ:PL	0/1:36,35:71:99:1337,0,1395
3R	23376725	.	T	A	1277.77	.	AC=1;AF=0.500;AN=2;BaseQRankSum=3.243;ClippingRankSum=0.000;DP=72;ExcessHet=3.0103;FS=0.872;MLEAC=1;MLEAF=0.500;MQ=43.93;MQRankSum=-1.029;QD=17.75;ReadPosRankSum=1.140;SOR=0.811	GT:AD:DP:GQ:PL	0/1:38,34:72:99:1306,0,1426
3R	23376776	.	A	T	602.77	.	AC=1;AF=0.500;AN=2;BaseQRankSum=3.380;ClippingRankSum=0.000;DP=73;ExcessHet=3.0103;FS=8.152;MLEAC=1;MLEAF=0.500;MQ=43.94;MQRankSum=-1.122;QD=8.37;ReadPosRankSum=-0.228;SOR=0.819	GT:AD:DP:GQ:PL	0/1:41,31:72:99:631,0,883
3R	23376800	.	TA	T	603.73	.	AC=1;AF=0.500;AN=2;BaseQRankSum=2.201;ClippingRankSum=0.000;DP=76;ExcessHet=3.0103;FS=14.846;MLEAC=1;MLEAF=0.500;MQ=43.94;MQRankSum=-1.184;QD=8.16;ReadPosRankSum=-0.247;SOR=1.138	GT:AD:DP:GQ:PL	0/1:44,30:74:99:641,0,1114
3R	23377073	.	G	GT	487.73	.	AC=1;AF=0.500;AN=2;BaseQRankSum=-2.423;ClippingRankSum=0.000;DP=68;ExcessHet=3.0103;FS=11.599;MLEAC=1;MLEAF=0.500;MQ=44.11;MQRankSum=-1.332;QD=8.00;ReadPosRankSum=1.040;SOR=0.994	GT:AD:DP:GQ:PL	0/1:28,33:61:99:525,0,383
3R	23377558	.	A	G	41.77	.	AC=1;AF=0.500;AN=2;BaseQRankSum=-0.440;ClippingRankSum=0.000;DP=31;ExcessHet=3.0103;FS=7.944;MLEAC=1;MLEAF=0.500;MQ=44.00;MQRankSum=0.000;QD=1.35;ReadPosRankSum=-1.796;SOR=0.078	GT:AD:DP:GQ:PL	0/1:25,6:31:70:70,0,562
3R	23377634	.	C	G	1135.77	.	AC=2;AF=1.00;AN=2;DP=44;ExcessHet=3.0103;FS=0.000;MLEAC=2;MLEAF=1.00;MQ=43.36;QD=25.81;SOR=0.883	GT:AD:DP:GQ:PL	1/1:0,44:44:99:1164,132,0
3R	23377712	.	A	G	99.77	.	AC=1;AF=0.500;AN=2;BaseQRankSum=-0.745;ClippingRankSum=0.000;DP=40;ExcessHet=3.0103;FS=1.478;MLEAC=1;MLEAF=0.500;MQ=43.88;MQRankSum=-1.796;QD=2.49;ReadPosRankSum=-1.682;SOR=0.758	GT:AD:DP:GQ:PL	0/1:31,9:40:99:128,0,723
3R	23377745	.	T	C	131.77	.	AC=1;AF=0.500;AN=2;BaseQRankSum=0.716;ClippingRankSum=0.000;DP=47;ExcessHet=3.0103;FS=1.308;MLEAC=1;MLEAF=0.500;MQ=43.86;MQRankSum=-0.898;QD=2.80;ReadPosRankSum=0.201;SOR=0.775	GT:AD:DP:GQ:PL	0/1:36,11:47:99:160,0,850
3R	23377929	.	G	A	254.77	.	AC=1;AF=0.500;AN=2;BaseQRankSum=1.607;ClippingRankSum=0.000;DP=45;ExcessHet=3.0103;FS=4.491;MLEAC=1;MLEAF=0.500;MQ=43.90;MQRankSum=-1.440;QD=5.66;ReadPosRankSum=-1.139;SOR=1.298	GT:AD:DP:GQ:PL	0/1:31,14:45:99:283,0,737
3R	23377959	.	C	A	613.77	.	AC=1;AF=0.500;AN=2;BaseQRankSum=0.378;ClippingRankSum=0.000;DP=47;ExcessHet=3.0103;FS=4.488;MLEAC=1;MLEAF=0.500;MQ=44.00;MQRankSum=0.000;QD=13.06;ReadPosRankSum=-0.710;SOR=1.538	GT:AD:DP:GQ:PL	0/1:30,17:47:99:642,0,1325
3R	23377964	.	T	G	616.77	.	AC=1;AF=0.500;AN=2;BaseQRankSum=0.515;ClippingRankSum=0.000;DP=47;ExcessHet=3.0103;FS=4.273;MLEAC=1;MLEAF=0.500;MQ=44.00;MQRankSum=0.000;QD=13.12;ReadPosRankSum=-0.560;SOR=1.394	GT:AD:DP:GQ:PL	0/1:29,18:47:99:645,0,1302
3R	23377976	.	C	G	598.77	.	AC=1;AF=0.500;AN=2;BaseQRankSum=1.841;ClippingRankSum=0.000;DP=46;ExcessHet=3.0103;FS=2.678;MLEAC=1;MLEAF=0.500;MQ=44.00;MQRankSum=0.000;QD=13.02;ReadPosRankSum=0.491;SOR=1.276	GT:AD:DP:GQ:PL	0/1:29,17:46:99:627,0,1557
3R	23377977	.	T	C	598.77	.	AC=1;AF=0.500;AN=2;BaseQRankSum=2.831;ClippingRankSum=0.000;DP=45;ExcessHet=3.0103;FS=4.291;MLEAC=1;MLEAF=0.500;MQ=44.00;MQRankSum=0.000;QD=13.31;ReadPosRankSum=0.463;SOR=1.371	GT:AD:DP:GQ:PL	0/1:28,17:45:99:627,0,1557
3R	23377981	.	G	T	627.77	.	AC=1;AF=0.500;AN=2;BaseQRankSum=1.958;ClippingRankSum=0.000;DP=45;ExcessHet=3.0103;FS=2.650;MLEAC=1;MLEAF=0.500;MQ=44.00;MQRankSum=0.000;QD=13.95;ReadPosRankSum=0.976;SOR=1.179	GT:AD:DP:GQ:PL	0/1:28,17:45:99:656,0,1597
3R	23377982	.	T	C	627.77	.	AC=1;AF=0.500;AN=2;BaseQRankSum=-0.595;ClippingRankSum=0.000;DP=47;ExcessHet=3.0103;FS=2.628;MLEAC=1;MLEAF=0.500;MQ=44.00;MQRankSum=0.000;QD=13.36;ReadPosRankSum=1.051;SOR=1.206	GT:AD:DP:GQ:PL	0/1:29,18:47:99:656,0,1597
3R	23378067	.	A	G	707.77	.	AC=1;AF=0.500;AN=2;BaseQRankSum=-2.552;ClippingRankSum=0.000;DP=59;ExcessHet=3.0103;FS=0.000;MLEAC=1;MLEAF=0.500;MQ=44.00;MQRankSum=0.000;QD=12.00;ReadPosRankSum=1.083;SOR=0.584	GT:AD:DP:GQ:PL	0/1:26,33:59:99:736,0,556
3R	23378085	.	T	C	736.77	.	AC=1;AF=0.500;AN=2;BaseQRankSum=-0.428;ClippingRankSum=0.000;DP=56;ExcessHet=3.0103;FS=0.000;MLEAC=1;MLEAF=0.500;MQ=44.00;MQRankSum=0.000;QD=13.16;ReadPosRankSum=0.575;SOR=0.741	GT:AD:DP:GQ:PL	0/1:23,33:56:99:765,0,467
3R	23378155	.	C	T	229.77	.	AC=1;AF=0.500;AN=2;BaseQRankSum=0.646;ClippingRankSum=0.000;DP=51;ExcessHet=3.0103;FS=0.000;MLEAC=1;MLEAF=0.500;MQ=43.86;MQRankSum=0.689;QD=4.51;ReadPosRankSum=-0.652;SOR=0.818	GT:AD:DP:GQ:PL	0/1:36,15:51:99:258,0,1462
3R	23378158	.	G	GA	79.73	.	AC=1;AF=0.500;AN=2;BaseQRankSum=-0.954;ClippingRankSum=0.000;DP=52;ExcessHet=3.0103;FS=3.040;MLEAC=1;MLEAF=0.500;MQ=43.86;MQRankSum=0.612;QD=1.73;ReadPosRankSum=0.335;SOR=1.241	GT:AD:DP:GQ:PL	0/1:35,11:46:99:117,0,1422
3R	23378165	.	A	G	1407.77	.	AC=1;AF=0.500;AN=2;BaseQRankSum=-2.237;ClippingRankSum=0.000;DP=51;ExcessHet=3.0103;FS=2.665;MLEAC=1;MLEAF=0.500;MQ=43.86;MQRankSum=-0.602;QD=27.60;ReadPosRankSum=1.365;SOR=0.545	GT:AD:DP:GQ:PL	0/1:15,36:51:99:1436,0,561
3R	23378172	.	A	AG	1534.73	.	AC=1;AF=0.500;AN=2;BaseQRankSum=-0.415;ClippingRankSum=0.000;DP=50;ExcessHet=3.0103;FS=6.936;MLEAC=1;MLEAF=0.500;MQ=43.85;MQRankSum=-0.547;QD=30.69;ReadPosRankSum=0.631;SOR=0.477	GT:AD:DP:GQ:PL	0/1:13,37:50:99:1572,0,426
3R	23378173	.	A	C	1543.77	.	AC=1;AF=0.500;AN=2;BaseQRankSum=-0.924;ClippingRankSum=0.000;DP=50;ExcessHet=3.0103;FS=6.936;MLEAC=1;MLEAF=0.500;MQ=43.85;MQRankSum=-0.547;QD=30.88;ReadPosRankSum=0.697;SOR=0.477	GT:AD:DP:GQ:PL	0/1:13,37:50:99:1572,0,426
3R	23378177	.	A	G	1502.77	.	AC=1;AF=0.500;AN=2;BaseQRankSum=-1.300;ClippingRankSum=0.000;DP=51;ExcessHet=3.0103;FS=9.628;MLEAC=1;MLEAF=0.500;MQ=43.86;MQRankSum=-0.547;QD=30.06;ReadPosRankSum=0.874;SOR=0.840	GT:AD:DP:GQ:PL	0/1:13,37:50:99:1531,0,431
3R	23378230	.	C	T	704.77	.	AC=1;AF=0.500;AN=2;BaseQRankSum=-1.650;ClippingRankSum=0.000;DP=50;ExcessHet=3.0103;FS=8.445;MLEAC=1;MLEAF=0.500;MQ=43.85;MQRankSum=-0.653;QD=14.38;ReadPosRankSum=1.551;SOR=0.507	GT:AD:DP:GQ:PL	0/1:16,33:49:99:733,0,304
3R	23378409	.	T	C	1501.77	.	AC=2;AF=1.00;AN=2;DP=56;ExcessHet=3.0103;FS=0.000;MLEAC=2;MLEAF=1.00;MQ=43.95;QD=26.82;SOR=1.302	GT:AD:DP:GQ:PL	1/1:0,56:56:99:1530,168,0
3R	23378558	.	A	T	1085.77	.	AC=1;AF=0.500;AN=2;BaseQRankSum=-0.843;ClippingRankSum=0.000;DP=50;ExcessHet=3.0103;FS=1.088;MLEAC=1;MLEAF=0.500;MQ=44.00;MQRankSum=0.000;QD=21.72;ReadPosRankSum=1.960;SOR=0.515	GT:AD:DP:GQ:PL	0/1:21,29:50:99:1114,0,889
3R	23378567	.	G	C	1063.77	.	AC=1;AF=0.500;AN=2;BaseQRankSum=2.344;ClippingRankSum=0.000;DP=48;ExcessHet=3.0103;FS=2.627;MLEAC=1;MLEAF=0.500;MQ=44.00;MQRankSum=0.000;QD=22.16;ReadPosRankSum=1.016;SOR=0.317	GT:AD:DP:GQ:PL	0/1:20,28:48:99:1092,0,875
3R	23378988	.	A	T	1185.77	.	AC=2;AF=1.00;AN=2;DP=49;ExcessHet=3.0103;FS=0.000;MLEAC=2;MLEAF=1.00;MQ=44.00;QD=24.70;SOR=1.863	GT:AD:DP:GQ:PL	1/1:0,48:48:99:1214,142,0
3R	23379030	.	G	T	768.77	.	AC=1;AF=0.500;AN=2;BaseQRankSum=1.968;ClippingRankSum=0.000;DP=48;ExcessHet=3.0103;FS=4.544;MLEAC=1;MLEAF=0.500;MQ=44.00;MQRankSum=0.000;QD=16.02;ReadPosRankSum=-0.566;SOR=0.269	GT:AD:DP:GQ:PL	0/1:15,33:48:99:797,0,262
3R	23379051	.	G	A	824.77	.	AC=1;AF=0.500;AN=2;BaseQRankSum=1.543;ClippingRankSum=0.000;DP=51;ExcessHet=3.0103;FS=9.092;MLEAC=1;MLEAF=0.500;MQ=44.00;MQRankSum=0.000;QD=16.17;ReadPosRankSum=-0.618;SOR=0.135	GT:AD:DP:GQ:PL	0/1:15,36:51:99:853,0,234
3R	23379216	.	T	C	643.77	.	AC=1;AF=0.500;AN=2;BaseQRankSum=-0.710;ClippingRankSum=0.000;DP=47;ExcessHet=3.0103;FS=1.146;MLEAC=1;MLEAF=0.500;MQ=44.00;MQRankSum=0.000;QD=13.70;ReadPosRankSum=0.170;SOR=0.518	GT:AD:DP:GQ:PL	0/1:17,30:47:99:672,0,305
3R	23379234	.	T	C	1229.77	.	AC=2;AF=1.00;AN=2;DP=47;ExcessHet=3.0103;FS=0.000;MLEAC=2;MLEAF=1.00;MQ=43.94;QD=26.17;SOR=0.823	GT:AD:DP:GQ:PL	1/1:0,47:47:99:1258,139,0
3R	23379273	.	A	G	204.77	.	AC=1;AF=0.500;AN=2;BaseQRankSum=-2.686;ClippingRankSum=0.000;DP=44;ExcessHet=3.0103;FS=1.238;MLEAC=1;MLEAF=0.500;MQ=43.93;MQRankSum=-1.415;QD=4.65;ReadPosRankSum=0.098;SOR=0.473	GT:AD:DP:GQ:PL	0/1:30,14:44:99:233,0,691
3R	23379285	.	C	T	689.77	.	AC=1;AF=0.500;AN=2;BaseQRankSum=-1.019;ClippingRankSum=0.000;DP=50;ExcessHet=3.0103;FS=0.000;MLEAC=1;MLEAF=0.500;MQ=43.90;MQRankSum=0.612;QD=13.80;ReadPosRankSum=-0.464;SOR=0.813	GT:AD:DP:GQ:PL	0/1:16,34:50:99:718,0,297
3R	23379528	.	T	C	293.77	.	AC=1;AF=0.500;AN=2;BaseQRankSum=-1.186;ClippingRankSum=0.000;DP=41;ExcessHet=3.0103;FS=2.700;MLEAC=1;MLEAF=0.500;MQ=43.95;MQRankSum=0.891;QD=7.17;ReadPosRankSum=1.090;SOR=0.572	GT:AD:DP:GQ:PL	0/1:24,17:41:99:322,0,537
3R	23379582	.	C	T	433.77	.	AC=1;AF=0.500;AN=2;BaseQRankSum=3.176;ClippingRankSum=0.000;DP=39;ExcessHet=3.0103;FS=2.774;MLEAC=1;MLEAF=0.500;MQ=44.00;MQRankSum=0.000;QD=11.12;ReadPosRankSum=0.197;SOR=1.230	GT:AD:DP:GQ:PL	0/1:18,21:39:99:462,0,325
3R	23379641	.	G	T	307.77	.	AC=1;AF=0.500;AN=2;BaseQRankSum=0.221;ClippingRankSum=0.000;DP=39;ExcessHet=3.0103;FS=7.144;MLEAC=1;MLEAF=0.500;MQ=44.00;MQRankSum=0.000;QD=7.89;ReadPosRankSum=1.049;SOR=1.688	GT:AD:DP:GQ:PL	0/1:22,17:39:99:336,0,470
3R	23379702	.	G	T	301.77	.	AC=1;AF=0.500;AN=2;BaseQRankSum=2.108;ClippingRankSum=0.000;DP=41;ExcessHet=3.0103;FS=16.009;MLEAC=1;MLEAF=0.500;MQ=44.00;MQRankSum=0.000;QD=7.36;ReadPosRankSum=-1.115;SOR=2.556	GT:AD:DP:GQ:PL	0/1:25,16:41:99:330,0,544
3R	23379714	.	T	C	1360.77	.	AC=2;AF=1.00;AN=2;DP=41;ExcessHet=3.0103;FS=0.000;MLEAC=2;MLEAF=1.00;MQ=44.00;QD=33.19;SOR=1.206	GT:AD:DP:GQ:PL	1/1:0,41:41:99:1389,123,0
3R	23379801	.	A	G	1875.77	.	AC=2;AF=1.00;AN=2;DP=45;ExcessHet=3.0103;FS=0.000;MLEAC=2;MLEAF=1.00;MQ=43.83;QD=33.32;SOR=0.737	GT:AD:DP:GQ:PL	1/1:0,45:45:99:1904,135,0
3R	23379825	.	C	T	1861.77	.	AC=2;AF=1.00;AN=2;DP=44;ExcessHet=3.0103;FS=0.000;MLEAC=2;MLEAF=1.00;MQ=43.82;QD=29.18;SOR=0.784	GT:AD:DP:GQ:PL	1/1:0,44:44:99:1890,135,0
3R	23379879	.	T	C	1357.77	.	AC=2;AF=1.00;AN=2;DP=46;ExcessHet=3.0103;FS=0.000;MLEAC=2;MLEAF=1.00;MQ=43.79;QD=29.52;SOR=0.976	GT:AD:DP:GQ:PL	1/1:0,46:46:99:1386,137,0
3R	23379890	.	A	G	140.77	.	AC=1;AF=0.500;AN=2;BaseQRankSum=-0.176;ClippingRankSum=0.000;DP=45;ExcessHet=3.0103;FS=2.985;MLEAC=1;MLEAF=0.500;MQ=43.78;MQRankSum=0.267;QD=3.13;ReadPosRankSum=-1.375;SOR=1.270	GT:AD:DP:GQ:PL	0/1:34,11:45:99:169,0,794
3R	23379948	.	G	A	813.77	.	AC=1;AF=0.500;AN=2;BaseQRankSum=1.836;ClippingRankSum=0.000;DP=51;ExcessHet=3.0103;FS=1.128;MLEAC=1;MLEAF=0.500;MQ=43.92;MQRankSum=-0.980;QD=15.96;ReadPosRankSum=-1.212;SOR=0.722	GT:AD:DP:GQ:PL	0/1:17,34:51:99:842,0,589
3R	23379953	.	G	A	505.77	.	AC=1;AF=0.500;AN=2;BaseQRankSum=1.196;ClippingRankSum=0.000;DP=50;ExcessHet=3.0103;FS=1.178;MLEAC=1;MLEAF=0.500;MQ=43.92;MQRankSum=1.011;QD=10.12;ReadPosRankSum=1.995;SOR=0.860	GT:AD:DP:GQ:PL	0/1:34,16:50:99:534,0,1380
3R	23379972	.	C	T	547.77	.	AC=1;AF=0.500;AN=2;BaseQRankSum=2.830;ClippingRankSum=0.000;DP=47;ExcessHet=3.0103;FS=2.621;MLEAC=1;MLEAF=0.500;MQ=43.92;MQRankSum=1.059;QD=11.65;ReadPosRankSum=0.889;SOR=0.814	GT:AD:DP:GQ:PL	0/1:31,16:47:99:576,0,1296
3R	23379981	.	A	C	621.77	.	AC=1;AF=0.500;AN=2;BaseQRankSum=1.397;ClippingRankSum=0.000;DP=49;ExcessHet=3.0103;FS=1.157;MLEAC=1;MLEAF=0.500;MQ=43.92;MQRankSum=1.138;QD=12.95;ReadPosRankSum=-0.313;SOR=0.821	GT:AD:DP:GQ:PL	0/1:30,18:48:99:650,0,1206
3R	23380068	.	T	G	1251.77	.	AC=2;AF=1.00;AN=2;DP=35;ExcessHet=3.0103;FS=0.000;MLEAC=2;MLEAF=1.00;MQ=44.00;QD=28.60;SOR=1.308	GT:AD:DP:GQ:PL	1/1:0,35:35:99:1280,105,0
3R	23380071	.	G	T	383.77	.	AC=1;AF=0.500;AN=2;BaseQRankSum=2.028;ClippingRankSum=0.000;DP=31;ExcessHet=3.0103;FS=5.812;MLEAC=1;MLEAF=0.500;MQ=44.00;MQRankSum=0.000;QD=12.38;ReadPosRankSum=-0.493;SOR=1.826	GT:AD:DP:GQ:PL	0/1:13,18:31:99:412,0,225
3R	23380215	.	A	G	1410.77	.	AC=2;AF=1.00;AN=2;BaseQRankSum=-0.807;ClippingRankSum=0.000;DP=56;ExcessHet=3.0103;FS=0.000;MLEAC=2;MLEAF=1.00;MQ=43.93;MQRankSum=-0.096;QD=25.19;ReadPosRankSum=-0.387;SOR=0.490	GT:AD:DP:GQ:PL	1/1:1,55:56:99:1439,140,0
3R	23380243	.	T	A	1738.77	.	AC=2;AF=1.00;AN=2;BaseQRankSum=-0.875;ClippingRankSum=0.000;DP=65;ExcessHet=3.0103;FS=0.000;MLEAC=2;MLEAF=1.00;MQ=43.94;MQRankSum=-0.089;QD=26.75;ReadPosRankSum=1.016;SOR=0.420	GT:AD:DP:GQ:PL	1/1:1,64:65:99:1767,166,0
3R	23380321	.	A	G	1336.77	.	AC=2;AF=1.00;AN=2;BaseQRankSum=-1.080;ClippingRankSum=0.000;DP=53;ExcessHet=3.0103;FS=3.736;MLEAC=2;MLEAF=1.00;MQ=43.96;MQRankSum=0.000;QD=25.71;ReadPosRankSum=1.280;SOR=0.804	GT:AD:DP:GQ:PL	1/1:1,51:52:99:1365,127,0
3R	23380402	.	C	T	1375.77	.	AC=2;AF=1.00;AN=2;BaseQRankSum=1.740;ClippingRankSum=0.000;DP=52;ExcessHet=3.0103;FS=0.000;MLEAC=2;MLEAF=1.00;MQ=44.00;MQRankSum=0.000;QD=26.46;ReadPosRankSum=-0.496;SOR=0.284	GT:AD:DP:GQ:PL	1/1:1,51:52:99:1404,146,0
3R	23380444	.	C	T	1237.77	.	AC=2;AF=1.00;AN=2;BaseQRankSum=-0.599;ClippingRankSum=0.000;DP=49;ExcessHet=3.0103;FS=0.000;MLEAC=2;MLEAF=1.00;MQ=44.00;MQRankSum=0.000;QD=25.26;ReadPosRankSum=1.631;SOR=0.296	GT:AD:DP:GQ:PL	1/1:1,48:49:99:1266,119,0
3R	23380491	.	A	G	1293.77	.	AC=2;AF=1.00;AN=2;DP=50;ExcessHet=3.0103;FS=0.000;MLEAC=2;MLEAF=1.00;MQ=43.88;QD=25.88;SOR=1.157	GT:AD:DP:GQ:PL	1/1:0,50:50:99:1322,149,0
3R	23380521	.	A	C	1206.77	.	AC=2;AF=1.00;AN=2;DP=46;ExcessHet=3.0103;FS=0.000;MLEAC=2;MLEAF=1.00;MQ=43.83;QD=26.23;SOR=0.874	GT:AD:DP:GQ:PL	1/1:0,46:46:99:1235,137,0
3R	23380546	.	T	C	1186.77	.	AC=2;AF=1.00;AN=2;DP=47;ExcessHet=3.0103;FS=0.000;MLEAC=2;MLEAF=1.00;MQ=43.83;QD=25.25;SOR=0.919	GT:AD:DP:GQ:PL	1/1:0,47:47:99:1215,139,0
3R	23380564	.	G	T	1373.77	.	AC=2;AF=1.00;AN=2;DP=52;ExcessHet=3.0103;FS=0.000;MLEAC=2;MLEAF=1.00;MQ=43.89;QD=26.42;SOR=1.136	GT:AD:DP:GQ:PL	1/1:0,52:52:99:1402,156,0
3R	23380612	.	C	T	1055.77	.	AC=2;AF=1.00;AN=2;BaseQRankSum=2.487;ClippingRankSum=0.000;DP=44;ExcessHet=3.0103;FS=2.884;MLEAC=2;MLEAF=1.00;MQ=43.78;MQRankSum=-0.461;QD=23.99;ReadPosRankSum=-1.154;SOR=0.208	GT:AD:DP:GQ:PL	1/1:2,42:44:99:1084,111,0
3R	23380693	.	G	A	2239.77	.	AC=2;AF=1.00;AN=2;DP=53;ExcessHet=3.0103;FS=0.000;MLEAC=2;MLEAF=1.00;MQ=43.43;QD=30.29;SOR=0.808	GT:AD:DP:GQ:PL	1/1:0,53:53:99:2268,159,0
3R	23380699	.	C	G	2249.77	.	AC=2;AF=1.00;AN=2;DP=51;ExcessHet=3.0103;FS=0.000;MLEAC=2;MLEAF=1.00;MQ=43.55;QD=29.42;SOR=0.693	GT:AD:DP:GQ:PL	1/1:0,50:50:99:2278,159,0
3R	23380723	.	A	ACCATGG	1975.73	.	AC=2;AF=1.00;AN=2;DP=46;ExcessHet=3.0103;FS=0.000;MLEAC=2;MLEAF=1.00;MQ=43.59;QD=24.58;SOR=1.364	GT:AD:DP:GQ:PL	1/1:0,44:44:99:2013,135,0
3R	23380819	.	G	T	290.77	.	AC=1;AF=0.500;AN=2;BaseQRankSum=-0.053;ClippingRankSum=0.000;DP=49;ExcessHet=3.0103;FS=2.600;MLEAC=1;MLEAF=0.500;MQ=43.92;MQRankSum=-0.363;QD=5.93;ReadPosRankSum=0.130;SOR=1.222	GT:AD:DP:GQ:PL	0/1:31,18:49:99:319,0,666
3R	23380900	.	G	A	1850.77	.	AC=2;AF=1.00;AN=2;DP=43;ExcessHet=3.0103;FS=0.000;MLEAC=2;MLEAF=1.00;MQ=43.86;QD=30.93;SOR=0.892	GT:AD:DP:GQ:PL	1/1:0,42:42:99:1879,129,0
3R	23380909	.	T	G	1910.77	.	AC=2;AF=1.00;AN=2;DP=43;ExcessHet=3.0103;FS=0.000;MLEAC=2;MLEAF=1.00;MQ=43.86;QD=22.59;SOR=0.788	GT:AD:DP:GQ:PL	1/1:0,42:42:99:1939,132,0
3R	23380918	.	G	C	1960.77	.	AC=2;AF=1.00;AN=2;DP=47;ExcessHet=3.0103;FS=0.000;MLEAC=2;MLEAF=1.00;MQ=43.88;QD=26.72;SOR=0.693	GT:AD:DP:GQ:PL	1/1:0,46:46:99:1989,138,0
3R	23381044	.	T	C	1269.77	.	AC=2;AF=1.00;AN=2;DP=49;ExcessHet=3.0103;FS=0.000;MLEAC=2;MLEAF=1.00;MQ=43.67;QD=25.91;SOR=0.818	GT:AD:DP:GQ:PL	1/1:0,49:49:99:1298,147,0
3R	23381161	.	C	T	1351.77	.	AC=2;AF=1.00;AN=2;DP=49;ExcessHet=3.0103;FS=0.000;MLEAC=2;MLEAF=1.00;MQ=43.14;QD=27.59;SOR=0.733	GT:AD:DP:GQ:PL	1/1:0,49:49:99:1380,147,0
3R	23381381	.	A	G	1904.77	.	AC=2;AF=1.00;AN=2;DP=44;ExcessHet=3.0103;FS=0.000;MLEAC=2;MLEAF=1.00;MQ=41.27;QD=29.08;SOR=0.883	GT:AD:DP:GQ:PL	1/1:0,44:44:99:1933,132,0
3R	23381388	.	A	T	1861.77	.	AC=2;AF=1.00;AN=2;DP=41;ExcessHet=3.0103;FS=0.000;MLEAC=2;MLEAF=1.00;MQ=41.01;QD=25.01;SOR=0.741	GT:AD:DP:GQ:PL	1/1:0,41:41:99:1890,126,0
3R	23381394	.	C	T	1861.77	.	AC=2;AF=1.00;AN=2;DP=40;ExcessHet=3.0103;FS=0.000;MLEAC=2;MLEAF=1.00;MQ=41.23;QD=28.58;SOR=0.693	GT:AD:DP:GQ:PL	1/1:0,40:40:99:1890,126,0
3R	23381396	.	C	T	1771.77	.	AC=2;AF=1.00;AN=2;DP=39;ExcessHet=3.0103;FS=0.000;MLEAC=2;MLEAF=1.00;MQ=41.16;QD=29.34;SOR=0.743	GT:AD:DP:GQ:PL	1/1:0,39:39:99:1800,120,0
3R	23381398	.	TC	T	1717.73	.	AC=2;AF=1.00;AN=2;DP=39;ExcessHet=3.0103;FS=0.000;MLEAC=2;MLEAF=1.00;MQ=41.16;QD=31.13;SOR=0.743	GT:AD:DP:GQ:PL	1/1:0,39:39:99:1755,117,0
3R	23381402	.	C	T	1636.77	.	AC=2;AF=1.00;AN=2;DP=37;ExcessHet=3.0103;FS=0.000;MLEAC=2;MLEAF=1.00;MQ=41.00;QD=29.86;SOR=0.746	GT:AD:DP:GQ:PL	1/1:0,37:37:99:1665,111,0
3R	23381403	.	A	AT	1627.73	.	AC=2;AF=1.00;AN=2;DP=36;ExcessHet=3.0103;FS=0.000;MLEAC=2;MLEAF=1.00;MQ=40.91;QD=32.78;SOR=0.693	GT:AD:DP:GQ:PL	1/1:0,36:36:99:1665,111,0
3R	23381405	.	A	ATAATATT	1672.73	.	AC=2;AF=1.00;AN=2;DP=34;ExcessHet=3.0103;FS=0.000;MLEAC=2;MLEAF=1.00;MQ=40.72;QD=29.14;SOR=0.811	GT:AD:DP:GQ:PL	1/1:0,34:34:99:1710,114,0
3R	23381413	.	G	A	1733.77	.	AC=2;AF=1.00;AN=2;DP=36;ExcessHet=3.0103;FS=0.000;MLEAC=2;MLEAF=1.00;MQ=40.79;QD=27.27;SOR=0.941	GT:AD:DP:GQ:PL	1/1:0,36:36:99:1762,120,0
3R	23381417	.	T	TATATATAC	1683.73	.	AC=2;AF=1.00;AN=2;DP=38;ExcessHet=3.0103;FS=0.000;MLEAC=2;MLEAF=1.00;MQ=41.03;QD=34.29;SOR=0.859	GT:AD:DP:GQ:PL	1/1:0,37:37:99:1721,117,0
3R	23381517	.	G	A	2112.77	.	AC=2;AF=1.00;AN=2;DP=48;ExcessHet=3.0103;FS=0.000;MLEAC=2;MLEAF=1.00;MQ=42.80;QD=31.08;SOR=1.067	GT:AD:DP:GQ:PL	1/1:0,48:48:99:2141,147,0
3R	23381527	.	T	G	2248.77	.	AC=2;AF=1.00;AN=2;DP=48;ExcessHet=3.0103;FS=0.000;MLEAC=2;MLEAF=1.00;MQ=42.92;QD=30.05;SOR=0.963	GT:AD:DP:GQ:PL	1/1:0,48:48:99:2277,157,0
3R	23381532	.	A	G	2248.77	.	AC=2;AF=1.00;AN=2;DP=53;ExcessHet=3.0103;FS=0.000;MLEAC=2;MLEAF=1.00;MQ=43.03;QD=30.89;SOR=1.136	GT:AD:DP:GQ:PL	1/1:0,52:52:99:2277,157,0
3R	23381547	.	C	T	2390.77	.	AC=2;AF=1.00;AN=2;DP=55;ExcessHet=3.0103;FS=0.000;MLEAC=2;MLEAF=1.00;MQ=42.99;QD=33.94;SOR=1.061	GT:AD:DP:GQ:PL	1/1:0,55:55:99:2419,169,0
3R	23381554	.	G	A	2332.77	.	AC=2;AF=1.00;AN=2;DP=53;ExcessHet=3.0103;FS=0.000;MLEAC=2;MLEAF=1.00;MQ=42.97;QD=29.93;SOR=1.077	GT:AD:DP:GQ:PL	1/1:0,53:53:99:2361,163,0
3R	23381583	.	C	A	2071.77	.	AC=2;AF=1.00;AN=2;DP=49;ExcessHet=3.0103;FS=0.000;MLEAC=2;MLEAF=1.00;MQ=42.78;QD=30.09;SOR=1.007	GT:AD:DP:GQ:PL	1/1:0,49:49:99:2100,147,0
3R	23381591	.	G	A	2094.77	.	AC=2;AF=1.00;AN=2;DP=47;ExcessHet=3.0103;FS=0.000;MLEAC=2;MLEAF=1.00;MQ=42.69;QD=29.27;SOR=0.823	GT:AD:DP:GQ:PL	1/1:0,47:47:99:2123,150,0
3R	23381617	.	T	G	1302.77	.	AC=2;AF=1.00;AN=2;DP=49;ExcessHet=3.0103;FS=0.000;MLEAC=2;MLEAF=1.00;MQ=42.66;QD=26.59;SOR=0.909	GT:AD:DP:GQ:PL	1/1:0,49:49:99:1331,146,0
3R	23381630	.	T	A	1974.77	.	AC=2;AF=1.00;AN=2;DP=45;ExcessHet=3.0103;FS=0.000;MLEAC=2;MLEAF=1.00;MQ=42.73;QD=28.54;SOR=0.829	GT:AD:DP:GQ:PL	1/1:0,45:45:99:2003,135,0
3R	23381632	.	C	T	1974.77	.	AC=2;AF=1.00;AN=2;DP=44;ExcessHet=3.0103;FS=0.000;MLEAC=2;MLEAF=1.00;MQ=42.70;QD=28.28;SOR=0.784	GT:AD:DP:GQ:PL	1/1:0,44:44:99:2003,135,0
3R	23381700	.	G	C	1238.77	.	AC=2;AF=1.00;AN=2;DP=46;ExcessHet=3.0103;FS=0.000;MLEAC=2;MLEAF=1.00;MQ=43.58;QD=26.93;SOR=1.085	GT:AD:DP:GQ:PL	1/1:0,46:46:99:1267,138,0
3R	23381892	.	G	C	593.77	.	AC=1;AF=0.500;AN=2;BaseQRankSum=-2.184;ClippingRankSum=0.000;DP=46;ExcessHet=3.0103;FS=1.186;MLEAC=1;MLEAF=0.500;MQ=43.96;MQRankSum=-0.721;QD=12.91;ReadPosRankSum=0.166;SOR=0.826	GT:AD:DP:GQ:PL	0/1:17,29:46:99:622,0,337
3R	23381986	.	G	T	901.77	.	AC=2;AF=1.00;AN=2;DP=33;ExcessHet=3.0103;FS=0.000;MLEAC=2;MLEAF=1.00;MQ=43.94;QD=27.33;SOR=1.352	GT:AD:DP:GQ:PL	1/1:0,33:33:99:930,99,0
3R	23382174	.	T	A	1094.77	.	AC=2;AF=1.00;AN=2;BaseQRankSum=0.961;ClippingRankSum=0.000;DP=43;ExcessHet=3.0103;FS=3.324;MLEAC=2;MLEAF=1.00;MQ=44.00;MQRankSum=0.000;QD=25.46;ReadPosRankSum=-0.526;SOR=0.525	GT:AD:DP:GQ:PL	1/1:1,42:43:99:1123,102,0
3R	23382255	.	A	T	1000.77	.	AC=2;AF=1.00;AN=2;DP=40;ExcessHet=3.0103;FS=0.000;MLEAC=2;MLEAF=1.00;MQ=44.00;QD=25.66;SOR=0.968	GT:AD:DP:GQ:PL	1/1:0,39:39:99:1029,116,0
3R	23382381	.	G	C	1082.77	.	AC=2;AF=1.00;AN=2;BaseQRankSum=0.303;ClippingRankSum=0.000;DP=42;ExcessHet=3.0103;FS=3.680;MLEAC=2;MLEAF=1.00;MQ=44.00;MQRankSum=0.000;QD=25.78;ReadPosRankSum=-0.413;SOR=0.779	GT:AD:DP:GQ:PL	1/1:1,41:42:98:1111,98,0
3R	23382408	.	T	C	1842.77	.	AC=2;AF=1.00;AN=2;BaseQRankSum=1.490;ClippingRankSum=0.000;DP=44;ExcessHet=3.0103;FS=3.647;MLEAC=2;MLEAF=1.00;MQ=44.00;MQRankSum=0.000;QD=26.11;ReadPosRankSum=0.512;SOR=0.753	GT:AD:DP:GQ:PL	1/1:1,43:44:90:1871,90,0
3R	23382411	.	C	T	1818.77	.	AC=2;AF=1.00;AN=2;BaseQRankSum=1.723;ClippingRankSum=0.000;DP=43;ExcessHet=3.0103;FS=3.782;MLEAC=2;MLEAF=1.00;MQ=44.00;MQRankSum=0.000;QD=25.58;ReadPosRankSum=0.685;SOR=0.849	GT:AD:DP:GQ:PL	1/1:1,42:43:87:1847,87,0
3R	23382480	.	G	A	1639.77	.	AC=2;AF=1.00;AN=2;DP=38;ExcessHet=3.0103;FS=0.000;MLEAC=2;MLEAF=1.00;MQ=44.00;QD=26.43;SOR=1.040	GT:AD:DP:GQ:PL	1/1:0,38:38:99:1668,117,0
3R	23382492	.	T	G	1701.77	.	AC=2;AF=1.00;AN=2;DP=41;ExcessHet=3.0103;FS=0.000;MLEAC=2;MLEAF=1.00;MQ=44.00;QD=29.88;SOR=1.075	GT:AD:DP:GQ:PL	1/1:0,41:41:99:1730,123,0
3R	23382537	.	T	TA	934.73	.	AC=2;AF=1.00;AN=2;DP=43;ExcessHet=3.0103;FS=0.000;MLEAC=2;MLEAF=1.00;MQ=44.00;QD=22.80;SOR=0.954	GT:AD:DP:GQ:PL	1/1:0,41:41:99:972,123,0
3R	23382765	.	A	G	1599.77	.	AC=2;AF=1.00;AN=2;DP=61;ExcessHet=3.0103;FS=0.000;MLEAC=2;MLEAF=1.00;MQ=43.90;QD=26.23;SOR=0.725	GT:AD:DP:GQ:PL	1/1:0,61:61:99:1628,182,0
3R	23383005	.	A	T	1699.77	.	AC=2;AF=1.00;AN=2;BaseQRankSum=1.171;ClippingRankSum=0.000;DP=64;ExcessHet=3.0103;FS=3.148;MLEAC=2;MLEAF=1.00;MQ=43.68;MQRankSum=-0.359;QD=26.56;ReadPosRankSum=-0.596;SOR=0.374	GT:AD:DP:GQ:PL	1/1:1,63:64:99:1728,165,0
3R	23383038	.	G	GGTGGGTGGTGTGAA	1309.73	.	AC=1;AF=0.500;AN=2;BaseQRankSum=0.144;ClippingRankSum=0.000;DP=60;ExcessHet=3.0103;FS=1.012;MLEAC=1;MLEAF=0.500;MQ=43.34;MQRankSum=-2.160;QD=22.98;ReadPosRankSum=-1.983;SOR=0.507	GT:AD:DP:GQ:PL	0/1:27,30:57:99:1347,0,1009
3R	23383069	.	A	T	630.77	.	AC=1;AF=0.500;AN=2;BaseQRankSum=0.226;ClippingRankSum=0.000;DP=55;ExcessHet=3.0103;FS=3.783;MLEAC=1;MLEAF=0.500;MQ=43.37;MQRankSum=-1.663;QD=11.47;ReadPosRankSum=-0.772;SOR=0.442	GT:AD:DP:GQ:PL	0/1:26,29:55:99:659,0,570
3R	23383301	.	C	T	1929.77	.	AC=2;AF=1.00;AN=2;DP=73;ExcessHet=3.0103;FS=0.000;MLEAC=2;MLEAF=1.00;MQ=42.68;QD=26.44;SOR=0.720	GT:AD:DP:GQ:PL	1/1:0,73:73:99:1958,219,0
3R	23383328	.	A	C	1934.77	.	AC=2;AF=1.00;AN=2;DP=74;ExcessHet=3.0103;FS=0.000;MLEAC=2;MLEAF=1.00;MQ=42.33;QD=26.15;SOR=0.693	GT:AD:DP:GQ:PL	1/1:0,74:74:99:1963,222,0
3R	23383373	.	C	CGCAGTAAGCAAAATGCTTTCATA	3447.73	.	AC=2;AF=1.00;AN=2;DP=70;ExcessHet=3.0103;FS=0.000;MLEAC=2;MLEAF=1.00;MQ=41.33;QD=26.81;SOR=1.385	GT:AD:DP:GQ:PL	1/1:0,69:69:99:3485,237,0
3R	23383391	.	T	C	3063.77	.	AC=2;AF=1.00;AN=2;DP=71;ExcessHet=3.0103;FS=0.000;MLEAC=2;MLEAF=1.00;MQ=41.62;QD=29.64;SOR=1.276	GT:AD:DP:GQ:PL	1/1:0,71:71:99:3092,216,0
3R	23383432	.	A	C	3045.77	.	AC=2;AF=1.00;AN=2;DP=69;ExcessHet=3.0103;FS=0.000;MLEAC=2;MLEAF=1.00;MQ=42.20;QD=28.51;SOR=0.722	GT:AD:DP:GQ:PL	1/1:0,69:69:99:3074,208,0
3R	23383437	.	A	G	3045.77	.	AC=2;AF=1.00;AN=2;DP=68;ExcessHet=3.0103;FS=0.000;MLEAC=2;MLEAF=1.00;MQ=42.20;QD=32.02;SOR=0.752	GT:AD:DP:GQ:PL	1/1:0,68:68:99:3074,208,0
3R	23383479	.	C	T	1616.77	.	AC=2;AF=1.00;AN=2;DP=65;ExcessHet=3.0103;FS=0.000;MLEAC=2;MLEAF=1.00;MQ=43.15;QD=24.87;SOR=0.925	GT:AD:DP:GQ:PL	1/1:0,65:65:99:1645,193,0
3R	23383501	.	TTGAC	T	2686.73	.	AC=2;AF=1.00;AN=2;DP=63;ExcessHet=3.0103;FS=0.000;MLEAC=2;MLEAF=1.00;MQ=43.21;QD=27.17;SOR=1.292	GT:AD:DP:GQ:PL	1/1:0,61:61:99:2724,184,0
3R	23383532	.	G	A	1685.77	.	AC=2;AF=1.00;AN=2;DP=64;ExcessHet=3.0103;FS=0.000;MLEAC=2;MLEAF=1.00;MQ=43.08;QD=26.34;SOR=1.306	GT:AD:DP:GQ:PL	1/1:0,64:64:99:1714,191,0
3R	23383615	.	A	C	1532.77	.	AC=2;AF=1.00;AN=2;DP=59;ExcessHet=3.0103;FS=0.000;MLEAC=2;MLEAF=1.00;MQ=43.25;QD=25.98;SOR=1.034	GT:AD:DP:GQ:PL	1/1:0,59:59:99:1561,176,0
3R	23383810	.	C	G	1154.77	.	AC=2;AF=1.00;AN=2;BaseQRankSum=1.621;ClippingRankSum=0.000;DP=45;ExcessHet=3.0103;FS=3.108;MLEAC=2;MLEAF=1.00;MQ=43.94;MQRankSum=0.000;QD=25.66;ReadPosRankSum=-0.577;SOR=0.365	GT:AD:DP:GQ:PL	1/1:1,44:45:99:1183,109,0
3R	23383930	.	T	C	1062.77	.	AC=2;AF=1.00;AN=2;DP=41;ExcessHet=3.0103;FS=0.000;MLEAC=2;MLEAF=1.00;MQ=44.00;QD=26.57;SOR=0.693	GT:AD:DP:GQ:PL	1/1:0,40:40:99:1091,120,0
3R	23383961	.	T	C	1583.77	.	AC=2;AF=1.00;AN=2;DP=38;ExcessHet=3.0103;FS=0.000;MLEAC=2;MLEAF=1.00;MQ=44.00;QD=29.63;SOR=1.040	GT:AD:DP:GQ:PL	1/1:0,38:38:99:1612,114,0
3R	23383979	.	C	A	1710.77	.	AC=2;AF=1.00;AN=2;DP=42;ExcessHet=3.0103;FS=0.000;MLEAC=2;MLEAF=1.00;MQ=44.00;QD=28.51;SOR=0.788	GT:AD:DP:GQ:PL	1/1:0,42:42:99:1739,126,0
3R	23384045	.	A	G	2192.77	.	AC=2;AF=1.00;AN=2;DP=51;ExcessHet=3.0103;FS=0.000;MLEAC=2;MLEAF=1.00;MQ=43.96;QD=21.68;SOR=0.813	GT:AD:DP:GQ:PL	1/1:0,51:51:99:2221,154,0
3R	23384056	.	A	G	2193.77	.	AC=2;AF=1.00;AN=2;DP=51;ExcessHet=3.0103;FS=0.000;MLEAC=2;MLEAF=1.00;MQ=43.96;QD=25.42;SOR=0.732	GT:AD:DP:GQ:PL	1/1:0,51:51:99:2222,154,0
3R	23384303	.	G	GA	328.73	.	AC=1;AF=0.500;AN=2;BaseQRankSum=-0.375;ClippingRankSum=0.000;DP=53;ExcessHet=3.0103;FS=0.000;MLEAC=1;MLEAF=0.500;MQ=43.72;MQRankSum=-1.399;QD=6.71;ReadPosRankSum=1.144;SOR=0.693	GT:AD:DP:GQ:PL	0/1:23,26:49:99:366,0,309
3R	23384699	.	T	C	1330.77	.	AC=2;AF=1.00;AN=2;DP=48;ExcessHet=3.0103;FS=0.000;MLEAC=2;MLEAF=1.00;MQ=43.36;QD=27.72;SOR=1.863	GT:AD:DP:GQ:PL	1/1:0,48:48:99:1359,144,0
3R	23384728	.	T	TTTCCGA,TTTCCGATTCCGA	1874.73	.	AC=1,1;AF=0.500,0.500;AN=2;DP=50;ExcessHet=3.0103;FS=0.000;MLEAC=1,1;MLEAF=0.500,0.500;MQ=43.29;QD=29.04;SOR=2.531	GT:AD:DP:GQ:PL	1/2:0,25,17:42:99:1912,701,608,1051,0,985
3R	23384772	.	A	G	190.77	.	AC=1;AF=0.500;AN=2;BaseQRankSum=-1.152;ClippingRankSum=0.000;DP=39;ExcessHet=3.0103;FS=0.000;MLEAC=1;MLEAF=0.500;MQ=43.22;MQRankSum=-0.154;QD=4.89;ReadPosRankSum=0.791;SOR=0.610	GT:AD:DP:GQ:PL	0/1:26,13:39:99:219,0,573
3R	23384857	.	T	C	1464.77	.	AC=2;AF=1.00;AN=2;DP=34;ExcessHet=3.0103;FS=0.000;MLEAC=2;MLEAF=1.00;MQ=43.44;QD=24.40;SOR=0.941	GT:AD:DP:GQ:PL	1/1:0,34:34:99:1493,102,0
3R	23384864	.	G	C	1430.77	.	AC=2;AF=1.00;AN=2;DP=32;ExcessHet=3.0103;FS=0.000;MLEAC=2;MLEAF=1.00;MQ=43.40;QD=27.88;SOR=1.112	GT:AD:DP:GQ:PL	1/1:0,32:32:99:1459,99,0
3R	23384878	.	GAACTTGA	G	772.73	.	AC=1;AF=0.500;AN=2;BaseQRankSum=0.299;ClippingRankSum=0.000;DP=31;ExcessHet=3.0103;FS=1.708;MLEAC=1;MLEAF=0.500;MQ=43.94;MQRankSum=1.485;QD=25.76;ReadPosRankSum=1.189;SOR=0.293	GT:AD:DP:GQ:PL	0/1:10,20:30:99:810,0,334
3R	23384885	.	A	G	261.77	.	AC=1;AF=0.500;AN=2;BaseQRankSum=-0.990;ClippingRankSum=0.000;DP=31;ExcessHet=3.0103;FS=1.708;MLEAC=1;MLEAF=0.500;MQ=43.94;MQRankSum=-1.344;QD=8.73;ReadPosRankSum=-0.726;SOR=1.371	GT:AD:DP:GQ:PL	0/1:20,10:30:99:290,0,810
3R	23384964	.	A	G	262.77	.	AC=1;AF=0.500;AN=2;BaseQRankSum=-1.694;ClippingRankSum=0.000;DP=40;ExcessHet=3.0103;FS=0.000;MLEAC=1;MLEAF=0.500;MQ=43.90;MQRankSum=-1.813;QD=6.57;ReadPosRankSum=1.901;SOR=0.704	GT:AD:DP:GQ:PL	0/1:25,15:40:99:291,0,558
3R	23385008	.	CTTCTTTT	C	568.73	.	AC=1;AF=0.500;AN=2;BaseQRankSum=0.965;ClippingRankSum=0.000;DP=44;ExcessHet=3.0103;FS=2.815;MLEAC=1;MLEAF=0.500;MQ=43.91;MQRankSum=-1.736;QD=13.23;ReadPosRankSum=-1.205;SOR=1.292	GT:AD:DP:GQ:PL	0/1:26,17:43:99:606,0,1008
3R	23385011	.	CTT	C	520.73	.	AC=1;AF=0.500;AN=2;BaseQRankSum=-2.653;ClippingRankSum=0.000;DP=42;ExcessHet=3.0103;FS=1.316;MLEAC=1;MLEAF=0.500;MQ=43.91;MQRankSum=1.703;QD=13.02;ReadPosRankSum=1.273;SOR=0.392	GT:AD:DP:GQ:PL	0/1:17,23:40:99:558,0,615
3R	23385065	.	C	A	405.77	.	AC=1;AF=0.500;AN=2;BaseQRankSum=2.978;ClippingRankSum=0.000;DP=52;ExcessHet=3.0103;FS=2.407;MLEAC=1;MLEAF=0.500;MQ=43.92;MQRankSum=-1.778;QD=7.80;ReadPosRankSum=-0.528;SOR=1.068	GT:AD:DP:GQ:PL	0/1:32,20:52:99:434,0,694
3R	23385248	.	G	C	99.77	.	AC=1;AF=0.500;AN=2;BaseQRankSum=0.508;ClippingRankSum=0.000;DP=48;ExcessHet=3.0103;FS=3.206;MLEAC=1;MLEAF=0.500;MQ=43.73;MQRankSum=1.086;QD=2.08;ReadPosRankSum=1.546;SOR=1.453	GT:AD:DP:GQ:PL	0/1:38,10:48:99:128,0,845
3R	23385306	.	A	T	374.77	.	AC=1;AF=0.500;AN=2;BaseQRankSum=-1.449;ClippingRankSum=0.000;DP=67;ExcessHet=3.0103;FS=0.000;MLEAC=1;MLEAF=0.500;MQ=43.70;MQRankSum=-0.579;QD=5.59;ReadPosRankSum=0.180;SOR=0.824	GT:AD:DP:GQ:PL	0/1:45,22:67:99:403,0,979
3R	23385335	.	A	ATACTCG	764.73	.	AC=1;AF=0.500;AN=2;BaseQRankSum=-0.383;ClippingRankSum=0.000;DP=61;ExcessHet=3.0103;FS=0.000;MLEAC=1;MLEAF=0.500;MQ=43.67;MQRankSum=-1.574;QD=13.90;ReadPosRankSum=1.498;SOR=0.713	GT:AD:DP:GQ:PL	0/1:35,20:55:99:802,0,1370
3R	23385379	.	G	A	697.77	.	AC=1;AF=0.500;AN=2;BaseQRankSum=-1.423;ClippingRankSum=0.000;DP=54;ExcessHet=3.0103;FS=1.075;MLEAC=1;MLEAF=0.500;MQ=43.74;MQRankSum=1.485;QD=12.92;ReadPosRankSum=-0.391;SOR=0.811	GT:AD:DP:GQ:PL	0/1:21,33:54:99:726,0,413
3R	23385418	.	T	C	1244.77	.	AC=2;AF=1.00;AN=2;DP=47;ExcessHet=3.0103;FS=0.000;MLEAC=2;MLEAF=1.00;MQ=43.80;QD=26.48;SOR=0.735	GT:AD:DP:GQ:PL	1/1:0,47:47:99:1273,140,0
3R	23385619	.	A	C	664.77	.	AC=2;AF=1.00;AN=2;DP=20;ExcessHet=3.0103;FS=0.000;MLEAC=2;MLEAF=1.00;MQ=43.54;QD=34.99;SOR=2.419	GT:AD:DP:GQ:PL	1/1:0,19:19:58:693,58,0
3R	23385639	.	CTTGAAGAACTAGCTAAAAAACTTATAAAAATACTTATTTTTTCTAAAAATTTAAAGTTAGCCATTATAT	C	1106.73	.	AC=2;AF=1.00;AN=2;DP=27;ExcessHet=3.0103;FS=0.000;MLEAC=2;MLEAF=1.00;MQ=42.32;QD=28.60;SOR=1.519	GT:AD:DP:GQ:PL	1/1:0,24:24:81:1144,81,0
3R	23385721	.	A	C	1237.77	.	AC=2;AF=1.00;AN=2;DP=32;ExcessHet=3.0103;FS=0.000;MLEAC=2;MLEAF=1.00;MQ=42.52;QD=28.46;SOR=1.329	GT:AD:DP:GQ:PL	1/1:0,30:30:93:1266,93,0
3R	23385763	.	AT	A	1352.73	.	AC=2;AF=1.00;AN=2;DP=45;ExcessHet=3.0103;FS=0.000;MLEAC=2;MLEAF=1.00;MQ=42.86;QD=32.21;SOR=0.693	GT:AD:DP:GQ:PL	1/1:0,42:42:99:1390,126,0
3R	23385786	.	T	G	277.77	.	AC=1;AF=0.500;AN=2;BaseQRankSum=-1.376;ClippingRankSum=0.000;DP=52;ExcessHet=3.0103;FS=11.411;MLEAC=1;MLEAF=0.500;MQ=42.94;MQRankSum=-3.647;QD=5.79;ReadPosRankSum=0.114;SOR=2.256	GT:AD:DP:GQ:PL	0/1:38,10:48:99:306,0,1566
3R	23385804	.	T	TAG	300.73	.	AC=1;AF=0.500;AN=2;BaseQRankSum=-1.924;ClippingRankSum=0.000;DP=55;ExcessHet=3.0103;FS=14.268;MLEAC=1;MLEAF=0.500;MQ=42.93;MQRankSum=-3.972;QD=6.01;ReadPosRankSum=-0.059;SOR=2.452	GT:AD:DP:GQ:PL	0/1:39,11:50:99:338,0,1662
3R	23385806	.	T	TTA	300.73	.	AC=1;AF=0.500;AN=2;BaseQRankSum=-1.355;ClippingRankSum=0.000;DP=57;ExcessHet=3.0103;FS=17.667;MLEAC=1;MLEAF=0.500;MQ=42.97;MQRankSum=-4.087;QD=5.78;ReadPosRankSum=0.078;SOR=2.446	GT:AD:DP:GQ:PL	0/1:41,11:52:99:338,0,1662
3R	23385892	.	A	G	46.77	.	AC=1;AF=0.500;AN=2;BaseQRankSum=-1.529;ClippingRankSum=0.000;DP=51;ExcessHet=3.0103;FS=20.129;MLEAC=1;MLEAF=0.500;MQ=43.52;MQRankSum=-2.251;QD=1.02;ReadPosRankSum=1.428;SOR=1.715	GT:AD:DP:GQ:PL	0/1:38,8:46:75:75,0,926
3R	23385896	.	G	T	1947.77	.	AC=2;AF=1.00;AN=2;DP=50;ExcessHet=3.0103;FS=0.000;MLEAC=2;MLEAF=1.00;MQ=43.51;QD=26.34;SOR=1.714	GT:AD:DP:GQ:PL	1/1:0,45:45:99:1976,138,0
3R	23385909	.	A	G	1799.77	.	AC=2;AF=1.00;AN=2;DP=44;ExcessHet=3.0103;FS=0.000;MLEAC=2;MLEAF=1.00;MQ=43.44;QD=34.45;SOR=1.096	GT:AD:DP:GQ:PL	1/1:0,39:39:99:1828,123,0
3R	23385918	.	T	A	1861.77	.	AC=2;AF=1.00;AN=2;DP=44;ExcessHet=3.0103;FS=0.000;MLEAC=2;MLEAF=1.00;MQ=43.53;QD=23.93;SOR=1.292	GT:AD:DP:GQ:PL	1/1:0,40:40:99:1890,126,0
3R	23385923	.	A	G	1816.77	.	AC=2;AF=1.00;AN=2;DP=45;ExcessHet=3.0103;FS=0.000;MLEAC=2;MLEAF=1.00;MQ=43.54;QD=35.32;SOR=1.347	GT:AD:DP:GQ:PL	1/1:0,41:41:99:1845,123,0
3R	23385930	.	A	C	111.77	.	AC=1;AF=0.500;AN=2;BaseQRankSum=0.940;ClippingRankSum=0.000;DP=44;ExcessHet=3.0103;FS=15.317;MLEAC=1;MLEAF=0.500;MQ=43.53;MQRankSum=-0.790;QD=2.79;ReadPosRankSum=0.606;SOR=2.225	GT:AD:DP:GQ:PL	0/1:34,6:40:99:140,0,1391
3R	23385935	.	ATTTG	A	1440.73	.	AC=1;AF=0.500;AN=2;BaseQRankSum=0.043;ClippingRankSum=0.000;DP=45;ExcessHet=3.0103;FS=8.502;MLEAC=1;MLEAF=0.500;MQ=43.54;MQRankSum=1.186;QD=32.96;ReadPosRankSum=-1.017;SOR=1.131	GT:AD:DP:GQ:PL	0/1:5,36:41:99:1478,0,102
3R	23385943	.	T	A	1426.77	.	AC=1;AF=0.500;AN=2;BaseQRankSum=-2.169;ClippingRankSum=0.000;DP=43;ExcessHet=3.0103;FS=5.431;MLEAC=1;MLEAF=0.500;MQ=43.63;MQRankSum=0.592;QD=40.27;SOR=1.081	GT:AD:DP:GQ:PL	0/1:4,35:39:99:1455,0,105
3R	23385948	.	G	A	1387.77	.	AC=1;AF=0.500;AN=2;BaseQRankSum=-0.527;ClippingRankSum=0.000;DP=41;ExcessHet=3.0103;FS=5.366;MLEAC=1;MLEAF=0.500;MQ=43.67;MQRankSum=0.565;QD=32.35;ReadPosRankSum=0.143;SOR=1.000	GT:AD:DP:GQ:PL	0/1:4,34:38:66:1416,0,66
3R	23385957	.	A	G	1411.77	.	AC=1;AF=0.500;AN=2;BaseQRankSum=1.080;ClippingRankSum=0.000;DP=42;ExcessHet=3.0103;FS=5.232;MLEAC=1;MLEAF=0.500;MQ=43.67;MQRankSum=0.592;QD=26.40;ReadPosRankSum=0.857;SOR=0.876	GT:AD:DP:GQ:PL	0/1:4,35:39:63:1440,0,63
3R	23385997	.	G	C	945.77	.	AC=2;AF=1.00;AN=2;DP=40;ExcessHet=3.0103;FS=0.000;MLEAC=2;MLEAF=1.00;MQ=43.68;QD=25.56;SOR=1.270	GT:AD:DP:GQ:PL	1/1:0,37:37:99:974,110,0
3R	23386253	.	T	TTTG	2007.73	.	AC=2;AF=1.00;AN=2;DP=47;ExcessHet=3.0103;FS=0.000;MLEAC=2;MLEAF=1.00;MQ=43.80;QD=34.66;SOR=0.693	GT:AD:DP:GQ:PL	1/1:0,46:46:99:2045,138,0
3R	23386340	.	T	A	312.77	.	AC=1;AF=0.500;AN=2;BaseQRankSum=-1.832;ClippingRankSum=0.000;DP=46;ExcessHet=3.0103;FS=4.278;MLEAC=1;MLEAF=0.500;MQ=43.84;MQRankSum=-1.203;QD=6.80;ReadPosRankSum=-0.496;SOR=0.289	GT:AD:DP:GQ:PL	0/1:28,18:46:99:341,0,645
3R	23386371	.	T	C	319.77	.	AC=1;AF=0.500;AN=2;BaseQRankSum=-2.693;ClippingRankSum=0.000;DP=50;ExcessHet=3.0103;FS=6.298;MLEAC=1;MLEAF=0.500;MQ=43.80;MQRankSum=-0.353;QD=6.40;ReadPosRankSum=0.802;SOR=0.378	GT:AD:DP:GQ:PL	0/1:31,19:50:99:348,0,697
3R	23386465	.	T	A	164.77	.	AC=1;AF=0.500;AN=2;BaseQRankSum=-2.048;ClippingRankSum=0.000;DP=46;ExcessHet=3.0103;FS=1.319;MLEAC=1;MLEAF=0.500;MQ=43.81;MQRankSum=1.082;QD=3.58;ReadPosRankSum=0.329;SOR=0.947	GT:AD:DP:GQ:PL	0/1:34,12:46:99:193,0,805
3R	23386582	.	A	G	150.77	.	AC=1;AF=0.500;AN=2;BaseQRankSum=-1.515;ClippingRankSum=0.000;DP=40;ExcessHet=3.0103;FS=3.187;MLEAC=1;MLEAF=0.500;MQ=43.34;MQRankSum=0.922;QD=3.77;ReadPosRankSum=2.072;SOR=1.175	GT:AD:DP:GQ:PL	0/1:29,11:40:99:179,0,681
3R	23386594	.	T	A	1237.77	.	AC=2;AF=1.00;AN=2;DP=39;ExcessHet=3.0103;FS=0.000;MLEAC=2;MLEAF=1.00;MQ=43.32;QD=31.74;SOR=0.968	GT:AD:DP:GQ:PL	1/1:0,39:39:99:1266,117,0
3R	23386650	.	T	G	1676.77	.	AC=2;AF=1.00;AN=2;DP=38;ExcessHet=3.0103;FS=0.000;MLEAC=2;MLEAF=1.00;MQ=43.31;QD=33.64;SOR=1.040	GT:AD:DP:GQ:PL	1/1:0,38:38:99:1705,117,0
3R	23386655	.	C	T	1674.77	.	AC=2;AF=1.00;AN=2;DP=40;ExcessHet=3.0103;FS=0.000;MLEAC=2;MLEAF=1.00;MQ=43.34;QD=29.63;SOR=0.902	GT:AD:DP:GQ:PL	1/1:0,40:40:99:1703,120,0
3R	23386912	.	C	T	575.77	.	AC=1;AF=0.500;AN=2;BaseQRankSum=1.598;ClippingRankSum=0.000;DP=47;ExcessHet=3.0103;FS=2.611;MLEAC=1;MLEAF=0.500;MQ=42.96;MQRankSum=0.565;QD=12.25;ReadPosRankSum=-0.490;SOR=1.167	GT:AD:DP:GQ:PL	0/1:18,29:47:99:604,0,296
3R	23386948	.	G	A	1239.77	.	AC=2;AF=1.00;AN=2;DP=50;ExcessHet=3.0103;FS=0.000;MLEAC=2;MLEAF=1.00;MQ=43.34;QD=25.83;SOR=1.298	GT:AD:DP:GQ:PL	1/1:0,48:48:99:1268,142,0
3R	23387090	.	T	A	1587.77	.	AC=2;AF=1.00;AN=2;BaseQRankSum=-1.408;ClippingRankSum=0.000;DP=61;ExcessHet=3.0103;FS=3.468;MLEAC=2;MLEAF=1.00;MQ=43.79;MQRankSum=-0.278;QD=26.46;ReadPosRankSum=0.291;SOR=0.607	GT:AD:DP:GQ:PL	1/1:1,59:60:99:1616,151,0
3R	23387123	.	A	AAT	2791.73	.	AC=2;AF=1.00;AN=2;BaseQRankSum=0.388;ClippingRankSum=0.000;DP=66;ExcessHet=3.0103;FS=3.078;MLEAC=2;MLEAF=1.00;MQ=43.58;MQRankSum=-0.327;QD=28.19;ReadPosRankSum=1.466;SOR=0.321	GT:AD:DP:GQ:PL	1/1:1,64:65:99:2829,154,0
3R	23387130	.	T	A	2989.77	.	AC=2;AF=1.00;AN=2;DP=67;ExcessHet=3.0103;FS=0.000;MLEAC=2;MLEAF=1.00;MQ=43.58;QD=28.18;SOR=0.849	GT:AD:DP:GQ:PL	1/1:0,67:67:99:3018,166,0
3R	23387134	.	A	T	3076.77	.	AC=2;AF=1.00;AN=2;DP=67;ExcessHet=3.0103;FS=0.000;MLEAC=2;MLEAF=1.00;MQ=43.58;QD=26.42;SOR=0.849	GT:AD:DP:GQ:PL	1/1:0,67:67:99:3105,208,0
3R	23387137	.	A	G	3299.77	.	AC=2;AF=1.00;AN=2;DP=68;ExcessHet=3.0103;FS=0.000;MLEAC=2;MLEAF=1.00;MQ=43.59;QD=29.22;SOR=0.880	GT:AD:DP:GQ:PL	1/1:0,68:68:99:3328,223,0
3R	23387138	.	G	T	3299.77	.	AC=2;AF=1.00;AN=2;DP=70;ExcessHet=3.0103;FS=0.000;MLEAC=2;MLEAF=1.00;MQ=43.60;QD=33.46;SOR=0.874	GT:AD:DP:GQ:PL	1/1:0,70:70:99:3328,223,0
3R	23387146	.	T	G	3164.77	.	AC=2;AF=1.00;AN=2;DP=69;ExcessHet=3.0103;FS=0.000;MLEAC=2;MLEAF=1.00;MQ=43.40;QD=30.97;SOR=0.722	GT:AD:DP:GQ:PL	1/1:0,69:69:99:3193,214,0
3R	23387149	.	G	GC	3065.73	.	AC=2;AF=1.00;AN=2;DP=69;ExcessHet=3.0103;FS=0.000;MLEAC=2;MLEAF=1.00;MQ=43.40;QD=36.43;SOR=0.722	GT:AD:DP:GQ:PL	1/1:0,69:69:99:3103,208,0
3R	23387419	.	CTGAAT	C	1118.73	.	AC=1;AF=0.500;AN=2;BaseQRankSum=-1.903;ClippingRankSum=0.000;DP=46;ExcessHet=3.0103;FS=4.660;MLEAC=1;MLEAF=0.500;MQ=43.87;MQRankSum=-1.247;QD=25.43;ReadPosRankSum=0.791;SOR=0.361	GT:AD:DP:GQ:PL	0/1:15,29:44:99:1156,0,2076
3R	23387441	.	A	C	1315.77	.	AC=1;AF=0.500;AN=2;BaseQRankSum=-2.038;ClippingRankSum=0.000;DP=44;ExcessHet=3.0103;FS=1.298;MLEAC=1;MLEAF=0.500;MQ=43.87;MQRankSum=-1.119;QD=29.90;ReadPosRankSum=-0.399;SOR=0.407	GT:AD:DP:GQ:PL	0/1:13,31:44:99:1344,0,1971
3R	23387446	.	CAT	C	1306.73	.	AC=1;AF=0.500;AN=2;BaseQRankSum=0.013;ClippingRankSum=0.000;DP=46;ExcessHet=3.0103;FS=0.000;MLEAC=1;MLEAF=0.500;MQ=43.87;MQRankSum=-1.144;QD=28.41;ReadPosRankSum=-0.466;SOR=0.569	GT:AD:DP:GQ:PL	0/1:14,32:46:99:1344,0,1983
3R	23387455	.	A	G	1273.77	.	AC=1;AF=0.500;AN=2;BaseQRankSum=-1.642;ClippingRankSum=0.000;DP=46;ExcessHet=3.0103;FS=0.000;MLEAC=1;MLEAF=0.500;MQ=43.87;MQRankSum=-1.144;QD=27.69;ReadPosRankSum=-2.435;SOR=0.569	GT:AD:DP:GQ:PL	0/1:14,32:46:99:1302,0,1986
3R	23387461	.	T	G	1296.77	.	AC=1;AF=0.500;AN=2;BaseQRankSum=-1.194;ClippingRankSum=0.000;DP=47;ExcessHet=3.0103;FS=0.000;MLEAC=1;MLEAF=0.500;MQ=43.88;MQRankSum=-1.126;QD=27.59;ReadPosRankSum=-1.467;SOR=0.617	GT:AD:DP:GQ:PL	0/1:14,33:47:99:1325,0,2017
3R	23387550	.	T	A	663.77	.	AC=1;AF=0.500;AN=2;BaseQRankSum=-0.846;ClippingRankSum=0.000;DP=48;ExcessHet=3.0103;FS=8.602;MLEAC=1;MLEAF=0.500;MQ=43.15;MQRankSum=-1.984;QD=13.83;ReadPosRankSum=0.820;SOR=1.170	GT:AD:DP:GQ:PL	0/1:18,30:48:99:692,0,371
3R	23387598	.	C	T	961.77	.	AC=1;AF=0.500;AN=2;BaseQRankSum=-0.143;ClippingRankSum=0.000;DP=43;ExcessHet=3.0103;FS=6.477;MLEAC=1;MLEAF=0.500;MQ=43.19;MQRankSum=-1.651;QD=22.37;ReadPosRankSum=0.162;SOR=1.071	GT:AD:DP:GQ:PL	0/1:17,26:43:99:990,0,591
3R	23387623	.	T	C	948.77	.	AC=1;AF=0.500;AN=2;BaseQRankSum=0.844;ClippingRankSum=0.000;DP=44;ExcessHet=3.0103;FS=9.057;MLEAC=1;MLEAF=0.500;MQ=43.55;MQRankSum=-1.157;QD=21.56;ReadPosRankSum=-0.239;SOR=0.985	GT:AD:DP:GQ:PL	0/1:18,26:44:99:977,0,621
3R	23387694	.	C	A	912.77	.	AC=1;AF=0.500;AN=2;BaseQRankSum=3.503;ClippingRankSum=0.000;DP=43;ExcessHet=3.0103;FS=4.566;MLEAC=1;MLEAF=0.500;MQ=43.60;MQRankSum=-0.761;QD=21.23;ReadPosRankSum=-0.845;SOR=0.514	GT:AD:DP:GQ:PL	0/1:17,26:43:99:941,0,563
3R	23387716	.	T	TG	1175.73	.	AC=1;AF=0.500;AN=2;BaseQRankSum=0.783;ClippingRankSum=0.000;DP=48;ExcessHet=3.0103;FS=1.217;MLEAC=1;MLEAF=0.500;MQ=43.29;MQRankSum=-0.885;QD=24.49;ReadPosRankSum=-1.986;SOR=0.473	GT:AD:DP:GQ:PL	0/1:14,34:48:99:1213,0,493
3R	23387862	.	A	G	1159.77	.	AC=1;AF=0.500;AN=2;BaseQRankSum=-1.233;ClippingRankSum=0.000;DP=58;ExcessHet=3.0103;FS=7.610;MLEAC=1;MLEAF=0.500;MQ=42.10;MQRankSum=-0.828;QD=28.29;ReadPosRankSum=1.446;SOR=0.393	GT:AD:DP:GQ:PL	0/1:11,30:41:99:1188,0,444
3R	23387870	.	G	A	1548.73	.	AC=1;AF=0.500;AN=2;BaseQRankSum=-2.089;ClippingRankSum=0.000;DP=56;ExcessHet=3.0103;FS=1.267;MLEAC=1;MLEAF=0.500;MQ=41.98;MQRankSum=0.087;QD=28.68;ReadPosRankSum=1.992;SOR=0.636	GT:AD:DP:GQ:PL	0/1:14,40:54:99:1586,0,476
3R	23387938	.	T	C	685.77	.	AC=1;AF=0.500;AN=2;BaseQRankSum=2.806;ClippingRankSum=0.000;DP=45;ExcessHet=3.0103;FS=2.795;MLEAC=1;MLEAF=0.500;MQ=41.61;MQRankSum=-1.130;QD=15.24;ReadPosRankSum=-0.480;SOR=0.341	GT:AD:DP:GQ:PL	0/1:14,31:45:99:714,0,240
3R	23388107	.	C	T	1054.77	.	AC=1;AF=0.500;AN=2;BaseQRankSum=-0.046;ClippingRankSum=0.000;DP=65;ExcessHet=3.0103;FS=2.279;MLEAC=1;MLEAF=0.500;MQ=43.47;MQRankSum=-0.858;QD=16.23;ReadPosRankSum=-1.156;SOR=0.450	GT:AD:DP:GQ:PL	0/1:18,47:65:99:1083,0,277
3R	23388144	.	ATC	A	517.73	.	AC=1;AF=0.500;AN=2;BaseQRankSum=-2.308;ClippingRankSum=0.000;DP=58;ExcessHet=3.0103;FS=2.381;MLEAC=1;MLEAF=0.500;MQ=42.81;MQRankSum=1.493;QD=9.25;ReadPosRankSum=-1.107;SOR=1.078	GT:AD:DP:GQ:PL	0/1:37,19:56:99:555,0,1246
3R	23388281	.	T	G	234.77	.	AC=1;AF=0.500;AN=2;BaseQRankSum=-2.116;ClippingRankSum=0.000;DP=60;ExcessHet=3.0103;FS=10.312;MLEAC=1;MLEAF=0.500;MQ=44.00;MQRankSum=0.000;QD=3.91;ReadPosRankSum=-0.462;SOR=1.219	GT:AD:DP:GQ:PL	0/1:43,17:60:99:263,0,999
3R	23388295	.	G	A	247.77	.	AC=1;AF=0.500;AN=2;BaseQRankSum=2.405;ClippingRankSum=0.000;DP=61;ExcessHet=3.0103;FS=8.176;MLEAC=1;MLEAF=0.500;MQ=44.00;MQRankSum=0.000;QD=4.06;ReadPosRankSum=-0.803;SOR=1.234	GT:AD:DP:GQ:PL	0/1:44,17:61:99:276,0,1011
3R	23388363	.	G	T	1500.77	.	AC=2;AF=1.00;AN=2;DP=57;ExcessHet=3.0103;FS=0.000;MLEAC=2;MLEAF=1.00;MQ=44.00;QD=26.80;SOR=1.101	GT:AD:DP:GQ:PL	1/1:0,56:56:99:1529,168,0
3R	23388399	.	T	A	1494.77	.	AC=2;AF=1.00;AN=2;BaseQRankSum=1.337;ClippingRankSum=0.000;DP=56;ExcessHet=3.0103;FS=0.000;MLEAC=2;MLEAF=1.00;MQ=43.95;MQRankSum=0.000;QD=26.69;ReadPosRankSum=1.247;SOR=0.343	GT:AD:DP:GQ:PL	1/1:1,55:56:99:1523,141,0
3R	23388569	.	C	A	1625.77	.	AC=2;AF=1.00;AN=2;BaseQRankSum=1.734;ClippingRankSum=0.000;DP=69;ExcessHet=3.0103;FS=0.000;MLEAC=2;MLEAF=1.00;MQ=44.00;MQRankSum=0.000;QD=23.56;ReadPosRankSum=-0.553;SOR=0.247	GT:AD:DP:GQ:PL	1/1:1,68:69:99:1654,192,0
3R	23388823	.	A	T	2601.77	.	AC=2;AF=1.00;AN=2;DP=59;ExcessHet=3.0103;FS=0.000;MLEAC=2;MLEAF=1.00;MQ=43.68;QD=29.56;SOR=1.034	GT:AD:DP:GQ:PL	1/1:0,59:59:99:2630,178,0
3R	23388828	.	A	G	1346.77	.	AC=1;AF=0.500;AN=2;BaseQRankSum=-3.037;ClippingRankSum=0.000;DP=58;ExcessHet=3.0103;FS=5.471;MLEAC=1;MLEAF=0.500;MQ=43.67;MQRankSum=0.637;QD=23.22;ReadPosRankSum=-0.475;SOR=0.269	GT:AD:DP:GQ:PL	0/1:22,36:58:99:1375,0,800
3R	23388830	.	G	A	2610.77	.	AC=2;AF=1.00;AN=2;DP=57;ExcessHet=3.0103;FS=0.000;MLEAC=2;MLEAF=1.00;MQ=43.67;QD=29.98;SOR=1.047	GT:AD:DP:GQ:PL	1/1:0,57:57:99:2639,178,0
3R	23388835	.	C	A	1342.77	.	AC=1;AF=0.500;AN=2;BaseQRankSum=0.649;ClippingRankSum=0.000;DP=56;ExcessHet=3.0103;FS=5.699;MLEAC=1;MLEAF=0.500;MQ=43.66;MQRankSum=0.563;QD=23.98;ReadPosRankSum=-0.219;SOR=0.223	GT:AD:DP:GQ:PL	0/1:22,34:56:99:1371,0,842
3R	23388836	.	C	A	834.77	.	AC=1;AF=0.500;AN=2;BaseQRankSum=2.664;ClippingRankSum=0.000;DP=57;ExcessHet=3.0103;FS=5.610;MLEAC=1;MLEAF=0.500;MQ=43.67;MQRankSum=-0.569;QD=14.65;ReadPosRankSum=0.732;SOR=1.524	GT:AD:DP:GQ:PL	0/1:35,22:57:99:863,0,1464
3R	23388857	.	G	A	753.77	.	AC=1;AF=0.500;AN=2;BaseQRankSum=-2.336;ClippingRankSum=0.000;DP=58;ExcessHet=3.0103;FS=2.325;MLEAC=1;MLEAF=0.500;MQ=43.67;MQRankSum=-0.607;QD=13.00;ReadPosRankSum=1.137;SOR=1.179	GT:AD:DP:GQ:PL	0/1:36,22:58:99:782,0,1364
3R	23388912	.	T	A	648.77	.	AC=1;AF=0.500;AN=2;BaseQRankSum=1.042;ClippingRankSum=0.000;DP=70;ExcessHet=3.0103;FS=8.030;MLEAC=1;MLEAF=0.500;MQ=43.89;MQRankSum=-1.250;QD=9.27;ReadPosRankSum=-0.468;SOR=1.092	GT:AD:DP:GQ:PL	0/1:39,31:70:99:677,0,865
3R	23388968	.	G	A,C	1665.77	.	AC=1,1;AF=0.500,0.500;AN=2;DP=70;ExcessHet=3.0103;FS=0.000;MLEAC=1,1;MLEAF=0.500,0.500;MQ=43.97;QD=23.80;SOR=0.811	GT:AD:DP:GQ:PL	1/2:0,28,42:70:99:1694,989,903,704,0,579
3R	23389018	.	G	GAAGGT	1148.73	.	AC=1;AF=0.500;AN=2;BaseQRankSum=0.666;ClippingRankSum=0.000;DP=80;ExcessHet=3.0103;FS=3.189;MLEAC=1;MLEAF=0.500;MQ=44.18;MQRankSum=-1.039;QD=14.54;ReadPosRankSum=0.100;SOR=1.131	GT:AD:DP:GQ:PL	0/1:48,31:79:99:1186,0,1878
3R	23389052	.	C	T	1049.77	.	AC=1;AF=0.500;AN=2;BaseQRankSum=0.613;ClippingRankSum=0.000;DP=73;ExcessHet=3.0103;FS=1.958;MLEAC=1;MLEAF=0.500;MQ=44.22;MQRankSum=-0.538;QD=14.38;ReadPosRankSum=-0.903;SOR=0.969	GT:AD:DP:GQ:PL	0/1:43,30:73:99:1078,0,1650
3R	23389058	.	C	A	992.77	.	AC=1;AF=0.500;AN=2;BaseQRankSum=1.366;ClippingRankSum=0.000;DP=70;ExcessHet=3.0103;FS=0.000;MLEAC=1;MLEAF=0.500;MQ=44.23;MQRankSum=-0.551;QD=14.18;ReadPosRankSum=-0.312;SOR=0.783	GT:AD:DP:GQ:PL	0/1:42,28:70:99:1021,0,1656
3R	23389089	.	C	A	1079.77	.	AC=1;AF=0.500;AN=2;BaseQRankSum=0.588;ClippingRankSum=0.000;DP=60;ExcessHet=3.0103;FS=0.994;MLEAC=1;MLEAF=0.500;MQ=44.27;MQRankSum=-0.463;QD=18.00;ReadPosRankSum=-1.717;SOR=0.481	GT:AD:DP:GQ:PL	0/1:31,29:60:99:1108,0,1162
3R	23389098	.	A	G	1093.77	.	AC=1;AF=0.500;AN=2;BaseQRankSum=0.939;ClippingRankSum=0.000;DP=60;ExcessHet=3.0103;FS=0.000;MLEAC=1;MLEAF=0.500;MQ=44.27;MQRankSum=-0.463;QD=18.23;ReadPosRankSum=-1.147;SOR=0.588	GT:AD:DP:GQ:PL	0/1:31,29:60:99:1122,0,1200
3R	23389121	.	C	A	1247.77	.	AC=1;AF=0.500;AN=2;BaseQRankSum=3.150;ClippingRankSum=0.000;DP=71;ExcessHet=3.0103;FS=0.000;MLEAC=1;MLEAF=0.500;MQ=44.18;MQRankSum=-1.157;QD=17.57;ReadPosRankSum=-0.138;SOR=0.627	GT:AD:DP:GQ:PL	0/1:35,36:71:99:1276,0,1200
3R	23389256	.	G	A	491.77	.	AC=1;AF=0.500;AN=2;BaseQRankSum=0.805;ClippingRankSum=0.000;DP=45;ExcessHet=3.0103;FS=9.192;MLEAC=1;MLEAF=0.500;MQ=43.56;MQRankSum=1.494;QD=10.93;ReadPosRankSum=-1.304;SOR=2.102	GT:AD:DP:GQ:PL	0/1:22,23:45:99:520,0,456
3R	23389313	.	G	A	422.77	.	AC=1;AF=0.500;AN=2;BaseQRankSum=-0.582;ClippingRankSum=0.000;DP=47;ExcessHet=3.0103;FS=0.000;MLEAC=1;MLEAF=0.500;MQ=43.53;MQRankSum=1.685;QD=9.00;ReadPosRankSum=0.469;SOR=0.639	GT:AD:DP:GQ:PL	0/1:25,22:47:99:451,0,521
3R	23389314	.	T	C	1654.77	.	AC=2;AF=1.00;AN=2;DP=48;ExcessHet=3.0103;FS=0.000;MLEAC=2;MLEAF=1.00;MQ=43.54;QD=34.47;SOR=0.963	GT:AD:DP:GQ:PL	1/1:0,48:48:99:1683,144,0
3R	23389350	.	G	A	405.77	.	AC=1;AF=0.500;AN=2;BaseQRankSum=-0.924;ClippingRankSum=0.000;DP=44;ExcessHet=3.0103;FS=8.923;MLEAC=1;MLEAF=0.500;MQ=43.50;MQRankSum=1.645;QD=9.22;ReadPosRankSum=0.790;SOR=0.861	GT:AD:DP:GQ:PL	0/1:24,20:44:99:434,0,535
3R	23389400	.	TTGCAAAGG	T	1833.73	.	AC=2;AF=1.00;AN=2;DP=44;ExcessHet=3.0103;FS=0.000;MLEAC=2;MLEAF=1.00;MQ=43.57;QD=30.74;SOR=0.693	GT:AD:DP:GQ:PL	1/1:0,44:44:99:1871,132,0
3R	23389422	.	AG	A	1897.73	.	AC=2;AF=1.00;AN=2;DP=43;ExcessHet=3.0103;FS=0.000;MLEAC=2;MLEAF=1.00;MQ=43.56;QD=29.03;SOR=0.739	GT:AD:DP:GQ:PL	1/1:0,43:43:99:1935,129,0
3R	23389424	.	G	A	1906.77	.	AC=2;AF=1.00;AN=2;DP=43;ExcessHet=3.0103;FS=0.000;MLEAC=2;MLEAF=1.00;MQ=43.56;QD=36.36;SOR=0.739	GT:AD:DP:GQ:PL	1/1:0,43:43:99:1935,129,0
3R	23389532	.	G	A	324.77	.	AC=1;AF=0.500;AN=2;BaseQRankSum=3.049;ClippingRankSum=0.000;DP=43;ExcessHet=3.0103;FS=1.194;MLEAC=1;MLEAF=0.500;MQ=43.56;MQRankSum=-0.238;QD=7.55;ReadPosRankSum=-0.684;SOR=0.686	GT:AD:DP:GQ:PL	0/1:26,17:43:99:353,0,586
3R	23389828	.	C	G	1882.77	.	AC=2;AF=1.00;AN=2;DP=43;ExcessHet=3.0103;FS=0.000;MLEAC=2;MLEAF=1.00;MQ=52.63;QD=24.43;SOR=0.788	GT:AD:DP:GQ:PL	1/1:0,42:42:99:1911,132,0
3R	23389835	.	TC	T	1850.73	.	AC=2;AF=1.00;AN=2;DP=43;ExcessHet=3.0103;FS=0.000;MLEAC=2;MLEAF=1.00;MQ=52.84;QD=36.32;SOR=0.788	GT:AD:DP:GQ:PL	1/1:0,42:42:99:1888,129,0
3R	23389837	.	T	G	1829.77	.	AC=2;AF=1.00;AN=2;DP=43;ExcessHet=3.0103;FS=0.000;MLEAC=2;MLEAF=1.00;MQ=52.84;QD=27.35;SOR=0.788	GT:AD:DP:GQ:PL	1/1:0,42:42:99:1858,126,0
3R	23389888	.	G	A	1217.77	.	AC=2;AF=1.00;AN=2;DP=46;ExcessHet=3.0103;FS=0.000;MLEAC=2;MLEAF=1.00;MQ=49.69;QD=26.47;SOR=0.874	GT:AD:DP:GQ:PL	1/1:0,46:46:99:1246,138,0
3R	23390022	.	T	C	1536.77	.	AC=2;AF=1.00;AN=2;DP=40;ExcessHet=3.0103;FS=0.000;MLEAC=2;MLEAF=1.00;MQ=44.00;QD=33.14;SOR=0.984	GT:AD:DP:GQ:PL	1/1:0,37:37:99:1565,111,0
3R	23390032	.	G	A	1513.77	.	AC=2;AF=1.00;AN=2;DP=37;ExcessHet=3.0103;FS=0.000;MLEAC=2;MLEAF=1.00;MQ=44.00;QD=27.82;SOR=0.749	GT:AD:DP:GQ:PL	1/1:0,35:35:99:1542,108,0
3R	23390263	.	G	A	677.77	.	AC=1;AF=0.500;AN=2;BaseQRankSum=2.400;ClippingRankSum=0.000;DP=44;ExcessHet=3.0103;FS=10.343;MLEAC=1;MLEAF=0.500;MQ=45.61;MQRankSum=0.721;QD=15.40;ReadPosRankSum=1.405;SOR=2.064	GT:AD:DP:GQ:PL	0/1:13,31:44:99:706,0,184
3R	23390274	.	G	T	421.77	.	AC=1;AF=0.500;AN=2;BaseQRankSum=-1.296;ClippingRankSum=0.000;DP=44;ExcessHet=3.0103;FS=7.641;MLEAC=1;MLEAF=0.500;MQ=45.65;MQRankSum=-0.220;QD=9.59;ReadPosRankSum=-0.682;SOR=0.402	GT:AD:DP:GQ:PL	0/1:31,13:44:99:450,0,1305
3R	23390276	.	A	G	412.77	.	AC=1;AF=0.500;AN=2;BaseQRankSum=-2.257;ClippingRankSum=0.000;DP=45;ExcessHet=3.0103;FS=7.729;MLEAC=1;MLEAF=0.500;MQ=45.62;MQRankSum=-0.198;QD=9.17;ReadPosRankSum=-0.413;SOR=0.392	GT:AD:DP:GQ:PL	0/1:32,13:45:99:441,0,1431
3R	23390278	.	C	T	409.77	.	AC=1;AF=0.500;AN=2;BaseQRankSum=-1.362;ClippingRankSum=0.000;DP=47;ExcessHet=3.0103;FS=7.541;MLEAC=1;MLEAF=0.500;MQ=45.55;MQRankSum=-0.156;QD=8.72;ReadPosRankSum=0.000;SOR=0.405	GT:AD:DP:GQ:PL	0/1:34,13:47:99:438,0,1454
3R	23390286	.	C	A	392.77	.	AC=1;AF=0.500;AN=2;BaseQRankSum=2.401;ClippingRankSum=0.000;DP=49;ExcessHet=3.0103;FS=7.353;MLEAC=1;MLEAF=0.500;MQ=45.52;MQRankSum=0.441;QD=8.02;ReadPosRankSum=0.646;SOR=0.418	GT:AD:DP:GQ:PL	0/1:36,13:49:99:421,0,1416
3R	23390303	.	GCAGCAC	G	2034.73	.	AC=2;AF=1.00;AN=2;DP=51;ExcessHet=3.0103;FS=0.000;MLEAC=2;MLEAF=1.00;MQ=45.47;QD=26.37;SOR=1.179	GT:AD:DP:GQ:PL	1/1:0,48:48:99:2072,144,0
3R	23390460	.	G	A	907.77	.	AC=1;AF=0.500;AN=2;BaseQRankSum=-0.529;ClippingRankSum=0.000;DP=58;ExcessHet=3.0103;FS=5.917;MLEAC=1;MLEAF=0.500;MQ=43.97;MQRankSum=-0.634;QD=15.65;ReadPosRankSum=-1.922;SOR=1.197	GT:AD:DP:GQ:PL	0/1:18,40:58:99:936,0,329
3R	23390576	.	G	GT	565.73	.	AC=1;AF=0.500;AN=2;BaseQRankSum=-0.822;ClippingRankSum=0.000;DP=47;ExcessHet=3.0103;FS=1.238;MLEAC=1;MLEAF=0.500;MQ=43.84;MQRankSum=0.057;QD=12.86;ReadPosRankSum=-1.450;SOR=0.817	GT:AD:DP:GQ:PL	0/1:15,29:44:99:603,0,249
3R	23390654	.	G	GT	276.73	.	AC=1;AF=0.500;AN=2;BaseQRankSum=2.441;ClippingRankSum=0.000;DP=35;ExcessHet=3.0103;FS=8.742;MLEAC=1;MLEAF=0.500;MQ=43.64;MQRankSum=0.926;QD=8.39;ReadPosRankSum=1.236;SOR=2.368	GT:AD:DP:GQ:PL	0/1:18,15:33:99:314,0,548
3R	23390656	.	G	T	620.73	.	AC=1;AF=0.500;AN=2;BaseQRankSum=2.818;ClippingRankSum=0.000;DP=40;ExcessHet=3.0103;FS=9.640;MLEAC=1;MLEAF=0.500;MQ=43.45;MQRankSum=0.096;QD=15.52;ReadPosRankSum=0.742;SOR=2.902	GT:AD:DP:GQ:PL	0/1:18,22:40:99:658,0,512
3R	23390874	.	T	C	1191.77	.	AC=1;AF=0.500;AN=2;BaseQRankSum=-1.991;ClippingRankSum=0.000;DP=43;ExcessHet=3.0103;FS=1.279;MLEAC=1;MLEAF=0.500;MQ=43.42;MQRankSum=-2.042;QD=27.72;ReadPosRankSum=-0.679;SOR=0.492	GT:AD:DP:GQ:PL	0/1:12,31:43:99:1220,0,481
3R	23390881	.	T	A	1273.77	.	AC=1;AF=0.500;AN=2;BaseQRankSum=-1.012;ClippingRankSum=0.000;DP=49;ExcessHet=3.0103;FS=1.229;MLEAC=1;MLEAF=0.500;MQ=42.82;MQRankSum=-2.587;QD=26.00;ReadPosRankSum=-0.399;SOR=0.542	GT:AD:DP:GQ:PL	0/1:14,35:49:99:1302,0,544
3R	23390937	.	T	A	1315.77	.	AC=1;AF=0.500;AN=2;BaseQRankSum=-1.721;ClippingRankSum=0.000;DP=52;ExcessHet=3.0103;FS=4.230;MLEAC=1;MLEAF=0.500;MQ=41.45;MQRankSum=-3.202;QD=25.30;ReadPosRankSum=0.711;SOR=0.812	GT:AD:DP:GQ:PL	0/1:17,35:52:99:1344,0,893
3R	23390950	.	G	A	1202.77	.	AC=1;AF=0.500;AN=2;BaseQRankSum=-0.804;ClippingRankSum=0.000;DP=52;ExcessHet=3.0103;FS=2.415;MLEAC=1;MLEAF=0.500;MQ=41.51;MQRankSum=-3.865;QD=23.13;ReadPosRankSum=1.885;SOR=0.987	GT:AD:DP:GQ:PL	0/1:21,31:52:99:1231,0,1047
3R	23390974	.	A	G	1257.77	.	AC=1;AF=0.500;AN=2;BaseQRankSum=1.030;ClippingRankSum=0.000;DP=49;ExcessHet=3.0103;FS=0.000;MLEAC=1;MLEAF=0.500;MQ=41.45;MQRankSum=-4.093;QD=25.67;ReadPosRankSum=-0.226;SOR=0.723	GT:AD:DP:GQ:PL	0/1:19,30:49:99:1286,0,932
3R	23390978	.	A	G	1212.77	.	AC=1;AF=0.500;AN=2;BaseQRankSum=1.711;ClippingRankSum=0.000;DP=49;ExcessHet=3.0103;FS=0.000;MLEAC=1;MLEAF=0.500;MQ=41.41;MQRankSum=-4.024;QD=24.75;ReadPosRankSum=-0.944;SOR=0.675	GT:AD:DP:GQ:PL	0/1:18,31:49:99:1241,0,977
3R	23390982	.	C	T	1254.77	.	AC=1;AF=0.500;AN=2;BaseQRankSum=-0.652;ClippingRankSum=0.000;DP=51;ExcessHet=3.0103;FS=0.000;MLEAC=1;MLEAF=0.500;MQ=41.52;MQRankSum=-4.267;QD=24.60;ReadPosRankSum=-0.569;SOR=0.693	GT:AD:DP:GQ:PL	0/1:20,31:51:99:1283,0,936
3R	23390990	.	AG	A	1113.73	.	AC=1;AF=0.500;AN=2;BaseQRankSum=-0.021;ClippingRankSum=0.000;DP=49;ExcessHet=3.0103;FS=1.101;MLEAC=1;MLEAF=0.500;MQ=41.79;MQRankSum=-4.601;QD=22.73;ReadPosRankSum=-0.151;SOR=0.623	GT:AD:DP:GQ:PL	0/1:22,27:49:99:1151,0,1029
3R	23390993	.	T	A	997.77	.	AC=1;AF=0.500;AN=2;BaseQRankSum=-1.678;ClippingRankSum=0.000;DP=48;ExcessHet=3.0103;FS=1.121;MLEAC=1;MLEAF=0.500;MQ=41.74;MQRankSum=-4.740;QD=20.79;SOR=0.717	GT:AD:DP:GQ:PL	0/1:22,26:48:99:1026,0,1038
3R	23390996	.	A	G	1039.77	.	AC=1;AF=0.500;AN=2;BaseQRankSum=-1.626;ClippingRankSum=0.000;DP=46;ExcessHet=3.0103;FS=1.145;MLEAC=1;MLEAF=0.500;MQ=41.64;MQRankSum=-5.047;QD=22.60;ReadPosRankSum=0.187;SOR=0.731	GT:AD:DP:GQ:PL	0/1:22,24:46:99:1068,0,1035
3R	23390997	.	ACAAAAAAGCCAAGCCAAAAC	A	1023.73	.	AC=1;AF=0.500;AN=2;BaseQRankSum=0.373;ClippingRankSum=0.000;DP=50;ExcessHet=3.0103;FS=0.000;MLEAC=1;MLEAF=0.500;MQ=41.83;MQRankSum=-4.847;QD=20.89;ReadPosRankSum=-0.373;SOR=0.616	GT:AD:DP:GQ:PL	0/1:23,26:49:99:1061,0,1119
3R	23391023	.	CGT	C	991.73	.	AC=1;AF=0.500;AN=2;BaseQRankSum=0.330;ClippingRankSum=0.000;DP=47;ExcessHet=3.0103;FS=2.512;MLEAC=1;MLEAF=0.500;MQ=41.73;MQRankSum=-4.976;QD=21.56;ReadPosRankSum=-2.238;SOR=0.392	GT:AD:DP:GQ:PL	0/1:21,25:46:99:1029,0,881
3R	23391026	.	CCATACG	C	991.73	.	AC=1;AF=0.500;AN=2;BaseQRankSum=2.179;ClippingRankSum=0.000;DP=47;ExcessHet=3.0103;FS=2.512;MLEAC=1;MLEAF=0.500;MQ=41.73;MQRankSum=-4.976;QD=21.56;ReadPosRankSum=-1.638;SOR=0.392	GT:AD:DP:GQ:PL	0/1:21,25:46:99:1029,0,881
3R	23391038	.	T	C	1138.77	.	AC=1;AF=0.500;AN=2;BaseQRankSum=0.406;ClippingRankSum=0.000;DP=46;ExcessHet=3.0103;FS=4.291;MLEAC=1;MLEAF=0.500;MQ=41.68;MQRankSum=-4.909;QD=25.31;ReadPosRankSum=-2.647;SOR=0.293	GT:AD:DP:GQ:PL	0/1:17,28:45:99:1167,0,627
3R	23391046	.	C	T	1132.77	.	AC=1;AF=0.500;AN=2;BaseQRankSum=-0.633;ClippingRankSum=0.000;DP=48;ExcessHet=3.0103;FS=2.500;MLEAC=1;MLEAF=0.500;MQ=41.78;MQRankSum=-4.899;QD=24.10;ReadPosRankSum=-2.334;SOR=0.409	GT:AD:DP:GQ:PL	0/1:18,29:47:99:1161,0,711
3R	23391056	.	A	T	1164.77	.	AC=1;AF=0.500;AN=2;BaseQRankSum=0.356;ClippingRankSum=0.000;DP=52;ExcessHet=3.0103;FS=2.451;MLEAC=1;MLEAF=0.500;MQ=42.00;MQRankSum=-5.116;QD=22.84;ReadPosRankSum=-2.332;SOR=0.343	GT:AD:DP:GQ:PL	0/1:22,29:51:99:1193,0,833
3R	23391077	.	A	AAAAGG	1036.73	.	AC=1;AF=0.500;AN=2;BaseQRankSum=-1.882;ClippingRankSum=0.000;DP=47;ExcessHet=3.0103;FS=4.240;MLEAC=1;MLEAF=0.500;MQ=41.83;MQRankSum=-4.534;QD=22.54;ReadPosRankSum=-1.352;SOR=0.283	GT:AD:DP:GQ:PL	0/1:20,26:46:99:1074,0,759
3R	23391078	.	TCC	T	1036.73	.	AC=1;AF=0.500;AN=2;BaseQRankSum=-1.680;ClippingRankSum=0.000;DP=46;ExcessHet=3.0103;FS=2.640;MLEAC=1;MLEAF=0.500;MQ=42.15;MQRankSum=-4.268;QD=23.04;ReadPosRankSum=-1.120;SOR=0.321	GT:AD:DP:GQ:PL	0/1:20,25:45:99:1074,0,759
3R	23391197	.	T	TTG	1160.73	.	AC=1;AF=0.500;AN=2;BaseQRankSum=1.354;ClippingRankSum=0.000;DP=62;ExcessHet=3.0103;FS=0.998;MLEAC=1;MLEAF=0.500;MQ=43.20;MQRankSum=-2.614;QD=19.35;ReadPosRankSum=-0.366;SOR=0.693	GT:AD:DP:GQ:PL	0/1:26,34:60:99:1198,0,790
3R	23391451	.	C	G	459.77	.	AC=1;AF=0.500;AN=2;BaseQRankSum=-0.494;ClippingRankSum=0.000;DP=60;ExcessHet=3.0103;FS=1.008;MLEAC=1;MLEAF=0.500;MQ=43.97;MQRankSum=0.879;QD=7.66;ReadPosRankSum=-0.706;SOR=0.928	GT:AD:DP:GQ:PL	0/1:35,25:60:99:488,0,792
3R	23391571	.	C	CAAT	409.73	.	AC=1;AF=0.500;AN=2;BaseQRankSum=-1.375;ClippingRankSum=0.000;DP=68;ExcessHet=3.0103;FS=17.541;MLEAC=1;MLEAF=0.500;MQ=43.28;MQRankSum=-0.228;QD=6.94;ReadPosRankSum=-0.582;SOR=2.556	GT:AD:DP:GQ:PL	0/1:43,16:59:99:447,0,1490
3R	23391600	.	C	T	270.77	.	AC=1;AF=0.500;AN=2;BaseQRankSum=0.532;ClippingRankSum=0.000;DP=65;ExcessHet=3.0103;FS=18.679;MLEAC=1;MLEAF=0.500;MQ=43.24;MQRankSum=-0.177;QD=4.17;ReadPosRankSum=0.154;SOR=2.258	GT:AD:DP:GQ:PL	0/1:47,18:65:99:299,0,1091
3R	23391654	.	C	G	532.77	.	AC=1;AF=0.500;AN=2;BaseQRankSum=1.348;ClippingRankSum=0.000;DP=49;ExcessHet=3.0103;FS=4.395;MLEAC=1;MLEAF=0.500;MQ=43.77;MQRankSum=1.258;QD=10.87;ReadPosRankSum=-0.512;SOR=1.156	GT:AD:DP:GQ:PL	0/1:33,16:49:99:561,0,1327
3R	23391656	.	A	C	532.77	.	AC=1;AF=0.500;AN=2;BaseQRankSum=-0.363;ClippingRankSum=0.000;DP=49;ExcessHet=3.0103;FS=4.395;MLEAC=1;MLEAF=0.500;MQ=43.77;MQRankSum=1.201;QD=10.87;ReadPosRankSum=0.022;SOR=0.986	GT:AD:DP:GQ:PL	0/1:34,15:49:99:561,0,1327
3R	23391697	.	A	G	886.77	.	AC=1;AF=0.500;AN=2;BaseQRankSum=-0.645;ClippingRankSum=0.000;DP=56;ExcessHet=3.0103;FS=4.029;MLEAC=1;MLEAF=0.500;MQ=43.93;MQRankSum=-0.621;QD=15.84;ReadPosRankSum=-0.196;SOR=0.319	GT:AD:DP:GQ:PL	0/1:17,39:56:99:915,0,311
3R	23391841	.	T	A	1018.77	.	AC=1;AF=0.500;AN=2;BaseQRankSum=-3.544;ClippingRankSum=0.000;DP=72;ExcessHet=3.0103;FS=0.927;MLEAC=1;MLEAF=0.500;MQ=43.97;MQRankSum=-0.723;QD=14.15;ReadPosRankSum=0.280;SOR=0.874	GT:AD:DP:GQ:PL	0/1:26,46:72:99:1047,0,535
3R	23392385	.	C	A	897.77	.	AC=1;AF=0.500;AN=2;BaseQRankSum=-1.546;ClippingRankSum=0.000;DP=59;ExcessHet=3.0103;FS=6.732;MLEAC=1;MLEAF=0.500;MQ=43.61;MQRankSum=0.314;QD=15.22;ReadPosRankSum=0.610;SOR=1.765	GT:AD:DP:GQ:PL	0/1:16,43:59:99:926,0,281
3R	23392408	.	A	T	879.77	.	AC=1;AF=0.500;AN=2;BaseQRankSum=1.038;ClippingRankSum=0.000;DP=57;ExcessHet=3.0103;FS=4.362;MLEAC=1;MLEAF=0.500;MQ=43.60;MQRankSum=0.112;QD=15.71;ReadPosRankSum=0.420;SOR=1.408	GT:AD:DP:GQ:PL	0/1:18,38:56:99:908,0,325
3R	23393202	.	G	GT	861.73	.	AC=2;AF=1.00;AN=2;BaseQRankSum=0.266;ClippingRankSum=0.000;DP=51;ExcessHet=3.0103;FS=0.000;MLEAC=2;MLEAF=1.00;MQ=44.00;MQRankSum=0.000;QD=18.33;ReadPosRankSum=1.155;SOR=1.347	GT:AD:DP:GQ:PL	1/1:2,45:47:99:899,102,0
3R	23393996	.	CA	C	510.73	.	AC=2;AF=1.00;AN=2;BaseQRankSum=-0.291;ClippingRankSum=0.000;DP=38;ExcessHet=3.0103;FS=0.000;MLEAC=2;MLEAF=1.00;MQ=43.85;MQRankSum=-0.134;QD=15.96;ReadPosRankSum=1.330;SOR=0.328	GT:AD:DP:GQ:PL	1/1:1,31:32:78:548,78,0
3R	23394284	.	C	T	2458.77	.	AC=2;AF=1.00;AN=2;BaseQRankSum=1.033;ClippingRankSum=0.000;DP=60;ExcessHet=3.0103;FS=0.000;MLEAC=2;MLEAF=1.00;MQ=43.90;MQRankSum=-0.153;QD=36.70;ReadPosRankSum=-1.589;SOR=0.266	GT:AD:DP:GQ:PL	1/1:1,59:60:99:2487,126,0
3R	23394289	.	A	C	2398.77	.	AC=2;AF=1.00;AN=2;BaseQRankSum=-1.154;ClippingRankSum=0.000;DP=54;ExcessHet=3.0103;FS=0.000;MLEAC=2;MLEAF=1.00;MQ=43.93;MQRankSum=-0.098;QD=34.24;ReadPosRankSum=-1.573;SOR=0.238	GT:AD:DP:GQ:PL	1/1:1,53:54:99:2427,123,0
3R	23394292	.	TA	T	682.82	.	AC=2;AF=1.00;AN=2;BaseQRankSum=-1.040;ClippingRankSum=0.000;DP=55;ExcessHet=3.0103;FS=0.000;MLEAC=2;MLEAF=1.00;MQ=43.93;MQRankSum=-0.224;QD=13.94;ReadPosRankSum=-0.603;SOR=0.737	GT:AD:DP:GQ:PL	1/1:4,45:49:17:720,17,0
3R	23394407	.	C	T	370.77	.	AC=1;AF=0.500;AN=2;BaseQRankSum=-1.000;ClippingRankSum=0.000;DP=48;ExcessHet=3.0103;FS=1.134;MLEAC=1;MLEAF=0.500;MQ=44.00;MQRankSum=0.000;QD=7.72;ReadPosRankSum=0.294;SOR=0.791	GT:AD:DP:GQ:PL	0/1:28,20:48:99:399,0,595
3R	23394435	.	T	C	469.77	.	AC=1;AF=0.500;AN=2;BaseQRankSum=-1.997;ClippingRankSum=0.000;DP=47;ExcessHet=3.0103;FS=4.144;MLEAC=1;MLEAF=0.500;MQ=44.00;MQRankSum=0.000;QD=10.00;ReadPosRankSum=1.782;SOR=0.591	GT:AD:DP:GQ:PL	0/1:23,24:47:99:498,0,504
3R	23394443	.	A	T	2176.77	.	AC=2;AF=1.00;AN=2;DP=47;ExcessHet=3.0103;FS=0.000;MLEAC=2;MLEAF=1.00;MQ=44.00;QD=30.21;SOR=0.919	GT:AD:DP:GQ:PL	1/1:0,47:47:99:2205,147,0
3R	23394445	.	G	T	2221.77	.	AC=2;AF=1.00;AN=2;DP=49;ExcessHet=3.0103;FS=0.000;MLEAC=2;MLEAF=1.00;MQ=44.00;QD=24.97;SOR=0.909	GT:AD:DP:GQ:PL	1/1:0,49:49:99:2250,151,0
3R	23394449	.	A	T	2221.77	.	AC=2;AF=1.00;AN=2;DP=47;ExcessHet=3.0103;FS=0.000;MLEAC=2;MLEAF=1.00;MQ=44.00;QD=32.37;SOR=1.022	GT:AD:DP:GQ:PL	1/1:0,47:47:99:2250,151,0
3R	23394471	.	T	A	2051.77	.	AC=2;AF=1.00;AN=2;DP=50;ExcessHet=3.0103;FS=0.000;MLEAC=2;MLEAF=1.00;MQ=44.00;QD=30.66;SOR=1.390	GT:AD:DP:GQ:PL	1/1:0,50:50:99:2080,150,0
3R	23394502	.	G	T	726.77	.	AC=1;AF=0.500;AN=2;BaseQRankSum=0.678;ClippingRankSum=0.000;DP=56;ExcessHet=3.0103;FS=5.491;MLEAC=1;MLEAF=0.500;MQ=44.00;MQRankSum=0.000;QD=12.98;ReadPosRankSum=-1.961;SOR=0.272	GT:AD:DP:GQ:PL	0/1:23,33:56:99:755,0,458
3R	23394592	.	G	A	2624.77	.	AC=2;AF=1.00;AN=2;DP=60;ExcessHet=3.0103;FS=0.000;MLEAC=2;MLEAF=1.00;MQ=44.00;QD=27.23;SOR=0.831	GT:AD:DP:GQ:PL	1/1:0,60:60:99:2653,180,0
3R	23394596	.	G	C	2627.77	.	AC=2;AF=1.00;AN=2;DP=59;ExcessHet=3.0103;FS=0.000;MLEAC=2;MLEAF=1.00;MQ=44.00;QD=25.79;SOR=0.796	GT:AD:DP:GQ:PL	1/1:0,59:59:99:2656,180,0
3R	23394913	.	CCGT	C	418.73	.	AC=1;AF=0.500;AN=2;BaseQRankSum=-0.152;ClippingRankSum=0.000;DP=44;ExcessHet=3.0103;FS=7.425;MLEAC=1;MLEAF=0.500;MQ=43.83;MQRankSum=0.721;QD=9.97;ReadPosRankSum=1.909;SOR=1.509	GT:AD:DP:GQ:PL	0/1:29,13:42:99:456,0,1427
3R	23394918	.	T	C	427.77	.	AC=1;AF=0.500;AN=2;BaseQRankSum=-1.615;ClippingRankSum=0.000;DP=42;ExcessHet=3.0103;FS=7.425;MLEAC=1;MLEAF=0.500;MQ=43.78;MQRankSum=0.995;QD=10.18;ReadPosRankSum=0.809;SOR=1.509	GT:AD:DP:GQ:PL	0/1:29,13:42:99:456,0,1429
3R	23394919	.	T	TGGG	418.73	.	AC=1;AF=0.500;AN=2;BaseQRankSum=-0.748;ClippingRankSum=0.000;DP=42;ExcessHet=3.0103;FS=7.425;MLEAC=1;MLEAF=0.500;MQ=43.78;MQRankSum=0.995;QD=9.97;ReadPosRankSum=0.754;SOR=1.509	GT:AD:DP:GQ:PL	0/1:29,13:42:99:456,0,1429
3R	23394943	.	T	C	411.77	.	AC=1;AF=0.500;AN=2;BaseQRankSum=-1.440;ClippingRankSum=0.000;DP=37;ExcessHet=3.0103;FS=0.000;MLEAC=1;MLEAF=0.500;MQ=43.89;MQRankSum=1.096;QD=11.13;ReadPosRankSum=2.228;SOR=0.752	GT:AD:DP:GQ:PL	0/1:24,13:37:99:440,0,1062
3R	23395041	.	ATT	A,AT	650.73	.	AC=1,1;AF=0.500,0.500;AN=2;BaseQRankSum=-0.482;ClippingRankSum=0.000;DP=46;ExcessHet=3.0103;FS=5.958;MLEAC=1,1;MLEAF=0.500,0.500;MQ=44.00;MQRankSum=0.000;QD=15.13;ReadPosRankSum=-1.603;SOR=0.089	GT:AD:DP:GQ:PL	1/2:3,14,26:43:99:688,381,467,179,0,117
3R	23395306	.	T	A	677.77	.	AC=1;AF=0.500;AN=2;BaseQRankSum=1.270;ClippingRankSum=0.000;DP=50;ExcessHet=3.0103;FS=6.298;MLEAC=1;MLEAF=0.500;MQ=43.96;MQRankSum=-0.742;QD=13.56;ReadPosRankSum=0.483;SOR=1.574	GT:AD:DP:GQ:PL	0/1:19,31:50:99:706,0,349
3R	23395389	.	A	G	1250.77	.	AC=2;AF=1.00;AN=2;DP=47;ExcessHet=3.0103;FS=0.000;MLEAC=2;MLEAF=1.00;MQ=43.96;QD=26.61;SOR=0.735	GT:AD:DP:GQ:PL	1/1:0,47:47:99:1279,141,0
3R	23395619	.	A	C	1192.77	.	AC=2;AF=1.00;AN=2;DP=45;ExcessHet=3.0103;FS=0.000;MLEAC=2;MLEAF=1.00;MQ=43.96;QD=26.51;SOR=0.929	GT:AD:DP:GQ:PL	1/1:0,45:45:99:1221,135,0
3R	23395909	.	T	TC	2154.73	.	AC=2;AF=1.00;AN=2;DP=48;ExcessHet=3.0103;FS=0.000;MLEAC=2;MLEAF=1.00;MQ=44.00;QD=31.13;SOR=0.776	GT:AD:DP:GQ:PL	1/1:0,48:48:99:2192,147,0
3R	23395910	.	T	TTC	2154.73	.	AC=2;AF=1.00;AN=2;DP=48;ExcessHet=3.0103;FS=0.000;MLEAC=2;MLEAF=1.00;MQ=44.00;QD=31.20;SOR=0.776	GT:AD:DP:GQ:PL	1/1:0,48:48:99:2192,147,0
3R	23395927	.	C	G	1336.77	.	AC=2;AF=1.00;AN=2;BaseQRankSum=1.815;ClippingRankSum=0.000;DP=52;ExcessHet=3.0103;FS=0.000;MLEAC=2;MLEAF=1.00;MQ=43.96;MQRankSum=0.000;QD=25.71;ReadPosRankSum=-1.633;SOR=0.311	GT:AD:DP:GQ:PL	1/1:1,51:52:99:1365,146,0
3R	23395958	.	A	T	2517.77	.	AC=2;AF=1.00;AN=2;DP=55;ExcessHet=3.0103;FS=0.000;MLEAC=2;MLEAF=1.00;MQ=43.96;QD=30.81;SOR=0.729	GT:AD:DP:GQ:PL	1/1:0,55:55:99:2546,172,0
3R	23395959	.	T	C	2517.77	.	AC=2;AF=1.00;AN=2;DP=56;ExcessHet=3.0103;FS=0.000;MLEAC=2;MLEAF=1.00;MQ=43.97;QD=29.87;SOR=0.693	GT:AD:DP:GQ:PL	1/1:0,56:56:99:2546,172,0
3R	23395969	.	T	C	2349.77	.	AC=2;AF=1.00;AN=2;DP=54;ExcessHet=3.0103;FS=0.000;MLEAC=2;MLEAF=1.00;MQ=43.96;QD=29.14;SOR=0.693	GT:AD:DP:GQ:PL	1/1:0,54:54:99:2378,163,0
3R	23395992	.	A	T	763.77	.	AC=1;AF=0.500;AN=2;BaseQRankSum=0.385;ClippingRankSum=0.000;DP=52;ExcessHet=3.0103;FS=2.556;MLEAC=1;MLEAF=0.500;MQ=43.96;MQRankSum=-0.656;QD=14.69;ReadPosRankSum=-0.468;SOR=0.649	GT:AD:DP:GQ:PL	0/1:17,35:52:99:792,0,291
3R	23396015	.	G	T	231.77	.	AC=1;AF=0.500;AN=2;BaseQRankSum=-2.620;ClippingRankSum=0.000;DP=51;ExcessHet=3.0103;FS=2.568;MLEAC=1;MLEAF=0.500;MQ=44.00;MQRankSum=0.000;QD=4.54;ReadPosRankSum=1.797;SOR=0.382	GT:AD:DP:GQ:PL	0/1:35,16:51:99:260,0,818
3R	23396061	.	T	A	706.77	.	AC=1;AF=0.500;AN=2;BaseQRankSum=-0.185;ClippingRankSum=0.000;DP=47;ExcessHet=3.0103;FS=0.000;MLEAC=1;MLEAF=0.500;MQ=44.00;MQRankSum=0.000;QD=15.04;ReadPosRankSum=-0.194;SOR=0.580	GT:AD:DP:GQ:PL	0/1:15,32:47:99:735,0,268
3R	23396299	.	T	G	1148.77	.	AC=1;AF=0.500;AN=2;BaseQRankSum=-0.689;ClippingRankSum=0.000;DP=44;ExcessHet=3.0103;FS=1.317;MLEAC=1;MLEAF=0.500;MQ=43.82;MQRankSum=-1.391;QD=26.11;ReadPosRankSum=0.542;SOR=1.009	GT:AD:DP:GQ:PL	0/1:14,30:44:99:1177,0,539
3R	23396301	.	CCTAGGTAT	C	1139.73	.	AC=1;AF=0.500;AN=2;BaseQRankSum=0.689;ClippingRankSum=0.000;DP=45;ExcessHet=3.0103;FS=0.000;MLEAC=1;MLEAF=0.500;MQ=43.83;MQRankSum=-1.441;QD=25.33;ReadPosRankSum=0.807;SOR=0.892	GT:AD:DP:GQ:PL	0/1:15,30:45:99:1177,0,540
3R	23396381	.	C	A	325.77	.	AC=1;AF=0.500;AN=2;BaseQRankSum=0.679;ClippingRankSum=0.000;DP=24;ExcessHet=3.0103;FS=0.000;MLEAC=1;MLEAF=0.500;MQ=43.92;MQRankSum=-0.689;QD=13.57;ReadPosRankSum=-1.850;SOR=0.593	GT:AD:DP:GQ:PL	0/1:9,15:24:99:354,0,160
3R	23396463	.	G	A	177.77	.	AC=1;AF=0.500;AN=2;BaseQRankSum=-0.767;ClippingRankSum=0.000;DP=30;ExcessHet=3.0103;FS=1.415;MLEAC=1;MLEAF=0.500;MQ=44.00;MQRankSum=0.000;QD=5.93;ReadPosRankSum=0.064;SOR=1.022	GT:AD:DP:GQ:PL	0/1:18,12:30:99:206,0,380
3R	23396648	.	T	C	1714.77	.	AC=2;AF=1.00;AN=2;DP=48;ExcessHet=3.0103;FS=0.000;MLEAC=2;MLEAF=1.00;MQ=43.64;QD=28.81;SOR=0.963	GT:AD:DP:GQ:PL	1/1:0,48:48:99:1743,150,0
3R	23396651	.	C	A	404.77	.	AC=1;AF=0.500;AN=2;BaseQRankSum=-1.305;ClippingRankSum=0.000;DP=52;ExcessHet=3.0103;FS=4.076;MLEAC=1;MLEAF=0.500;MQ=43.67;MQRankSum=0.151;QD=8.10;ReadPosRankSum=0.580;SOR=0.463	GT:AD:DP:GQ:PL	0/1:29,21:50:99:433,0,678
3R	23396692	.	GA	G	213.73	.	AC=1;AF=0.500;AN=2;BaseQRankSum=-1.604;ClippingRankSum=0.000;DP=44;ExcessHet=3.0103;FS=2.694;MLEAC=1;MLEAF=0.500;MQ=43.49;MQRankSum=-0.929;QD=5.34;ReadPosRankSum=0.028;SOR=1.009	GT:AD:DP:GQ:PL	0/1:23,17:40:99:251,0,412
3R	23396746	.	G	A	465.77	.	AC=1;AF=0.500;AN=2;BaseQRankSum=1.763;ClippingRankSum=0.000;DP=59;ExcessHet=3.0103;FS=0.000;MLEAC=1;MLEAF=0.500;MQ=43.62;MQRankSum=-0.974;QD=7.89;ReadPosRankSum=0.000;SOR=0.641	GT:AD:DP:GQ:PL	0/1:35,24:59:99:494,0,772
3R	23396797	.	T	C	467.77	.	AC=1;AF=0.500;AN=2;BaseQRankSum=0.931;ClippingRankSum=0.000;DP=65;ExcessHet=3.0103;FS=4.994;MLEAC=1;MLEAF=0.500;MQ=43.66;MQRankSum=-0.939;QD=7.20;ReadPosRankSum=-0.730;SOR=0.871	GT:AD:DP:GQ:PL	0/1:39,26:65:99:496,0,828
3R	23396841	.	GCGCAAATTTTCA	G	970.73	.	AC=1;AF=0.500;AN=2;BaseQRankSum=-0.977;ClippingRankSum=0.000;DP=71;ExcessHet=3.0103;FS=0.940;MLEAC=1;MLEAF=0.500;MQ=43.57;MQRankSum=0.239;QD=14.07;ReadPosRankSum=-0.300;SOR=0.922	GT:AD:DP:GQ:PL	0/1:42,27:69:99:1008,0,1661
3R	23397144	.	A	ATTT	1261.73	.	AC=2;AF=1.00;AN=2;DP=32;ExcessHet=3.0103;FS=0.000;MLEAC=2;MLEAF=1.00;MQ=43.91;QD=32.70;SOR=1.085	GT:AD:DP:GQ:PL	1/1:0,26:26:93:1299,93,0
3R	23397157	.	A	G	1361.77	.	AC=2;AF=1.00;AN=2;DP=32;ExcessHet=3.0103;FS=0.000;MLEAC=2;MLEAF=1.00;MQ=43.76;QD=29.03;SOR=0.818	GT:AD:DP:GQ:PL	1/1:0,32:32:96:1390,96,0
3R	23397245	.	A	G	608.77	.	AC=1;AF=0.500;AN=2;BaseQRankSum=-0.757;ClippingRankSum=0.000;DP=37;ExcessHet=3.0103;FS=0.000;MLEAC=1;MLEAF=0.500;MQ=44.00;MQRankSum=0.000;QD=16.45;ReadPosRankSum=0.306;SOR=0.527	GT:AD:DP:GQ:PL	0/1:9,28:37:99:637,0,265
3R	23397264	.	G	A	207.77	.	AC=1;AF=0.500;AN=2;BaseQRankSum=1.099;ClippingRankSum=0.000;DP=45;ExcessHet=3.0103;FS=2.771;MLEAC=1;MLEAF=0.500;MQ=44.00;MQRankSum=0.000;QD=4.62;ReadPosRankSum=-2.563;SOR=1.179	GT:AD:DP:GQ:PL	0/1:32,13:45:99:236,0,1305
3R	23397286	.	C	G	729.77	.	AC=1;AF=0.500;AN=2;BaseQRankSum=1.224;ClippingRankSum=0.000;DP=45;ExcessHet=3.0103;FS=0.000;MLEAC=1;MLEAF=0.500;MQ=44.00;MQRankSum=0.000;QD=16.22;ReadPosRankSum=0.212;SOR=0.527	GT:AD:DP:GQ:PL	0/1:12,33:45:99:758,0,332
3R	23397514	.	A	G	389.77	.	AC=1;AF=0.500;AN=2;BaseQRankSum=-1.200;ClippingRankSum=0.000;DP=51;ExcessHet=3.0103;FS=5.765;MLEAC=1;MLEAF=0.500;MQ=43.08;MQRankSum=1.966;QD=7.64;ReadPosRankSum=-1.066;SOR=0.769	GT:AD:DP:GQ:PL	0/1:30,21:51:99:418,0,656
3R	23397650	.	T	TTTTTTG	736.73	.	AC=1;AF=0.500;AN=2;BaseQRankSum=1.437;ClippingRankSum=0.000;DP=51;ExcessHet=3.0103;FS=0.000;MLEAC=1;MLEAF=0.500;MQ=43.88;MQRankSum=-2.089;QD=14.45;ReadPosRankSum=-3.399;SOR=0.784	GT:AD:DP:GQ:PL	0/1:30,21:51:99:774,0,1184
3R	23397663	.	C	T	564.77	.	AC=1;AF=0.500;AN=2;BaseQRankSum=0.855;ClippingRankSum=0.000;DP=49;ExcessHet=3.0103;FS=0.000;MLEAC=1;MLEAF=0.500;MQ=43.92;MQRankSum=-2.021;QD=11.53;ReadPosRankSum=-1.130;SOR=0.638	GT:AD:DP:GQ:PL	0/1:33,16:49:99:593,0,1349
3R	23397664	.	T	G	564.77	.	AC=1;AF=0.500;AN=2;BaseQRankSum=-2.782;ClippingRankSum=0.000;DP=51;ExcessHet=3.0103;FS=0.000;MLEAC=1;MLEAF=0.500;MQ=43.92;MQRankSum=-1.991;QD=11.07;ReadPosRankSum=-1.079;SOR=0.804	GT:AD:DP:GQ:PL	0/1:34,17:51:99:593,0,1349
3R	23397729	.	C	T	375.77	.	AC=1;AF=0.500;AN=2;BaseQRankSum=0.124;ClippingRankSum=0.000;DP=50;ExcessHet=3.0103;FS=3.989;MLEAC=1;MLEAF=0.500;MQ=44.00;MQRankSum=0.000;QD=7.52;ReadPosRankSum=0.565;SOR=1.053	GT:AD:DP:GQ:PL	0/1:30,20:50:99:404,0,689
3R	23397782	.	C	G	381.77	.	AC=1;AF=0.500;AN=2;BaseQRankSum=2.775;ClippingRankSum=0.000;DP=51;ExcessHet=3.0103;FS=5.881;MLEAC=1;MLEAF=0.500;MQ=44.00;MQRankSum=0.000;QD=7.49;ReadPosRankSum=1.062;SOR=0.967	GT:AD:DP:GQ:PL	0/1:31,20:51:99:410,0,669
3R	23397835	.	T	C	698.77	.	AC=1;AF=0.500;AN=2;BaseQRankSum=0.025;ClippingRankSum=0.000;DP=58;ExcessHet=3.0103;FS=0.000;MLEAC=1;MLEAF=0.500;MQ=44.00;MQRankSum=0.000;QD=12.05;ReadPosRankSum=-0.680;SOR=0.807	GT:AD:DP:GQ:PL	0/1:37,21:58:99:727,0,1457
3R	23397836	.	C	G	698.77	.	AC=1;AF=0.500;AN=2;BaseQRankSum=0.584;ClippingRankSum=0.000;DP=57;ExcessHet=3.0103;FS=1.067;MLEAC=1;MLEAF=0.500;MQ=44.00;MQRankSum=0.000;QD=12.26;ReadPosRankSum=-0.519;SOR=0.929	GT:AD:DP:GQ:PL	0/1:37,20:57:99:727,0,1457
3R	23397862	.	C	T	269.77	.	AC=1;AF=0.500;AN=2;BaseQRankSum=0.961;ClippingRankSum=0.000;DP=63;ExcessHet=3.0103;FS=2.301;MLEAC=1;MLEAF=0.500;MQ=44.00;MQRankSum=0.000;QD=4.28;ReadPosRankSum=-0.206;SOR=0.437	GT:AD:DP:GQ:PL	0/1:45,18:63:99:298,0,1006
3R	23397938	.	C	T	408.77	.	AC=1;AF=0.500;AN=2;BaseQRankSum=0.390;ClippingRankSum=0.000;DP=57;ExcessHet=3.0103;FS=15.125;MLEAC=1;MLEAF=0.500;MQ=43.97;MQRankSum=-1.225;QD=7.17;ReadPosRankSum=0.539;SOR=1.475	GT:AD:DP:GQ:PL	0/1:35,22:57:99:437,0,762
3R	23397997	.	T	A	471.77	.	AC=1;AF=0.500;AN=2;BaseQRankSum=-1.065;ClippingRankSum=0.000;DP=46;ExcessHet=3.0103;FS=0.000;MLEAC=1;MLEAF=0.500;MQ=43.96;MQRankSum=-0.957;QD=10.26;ReadPosRankSum=-0.083;SOR=0.693	GT:AD:DP:GQ:PL	0/1:23,23:46:99:500,0,498
3R	23398008	.	T	C	419.77	.	AC=1;AF=0.500;AN=2;BaseQRankSum=-3.792;ClippingRankSum=0.000;DP=46;ExcessHet=3.0103;FS=0.000;MLEAC=1;MLEAF=0.500;MQ=43.96;MQRankSum=-1.001;QD=9.13;ReadPosRankSum=0.436;SOR=0.560	GT:AD:DP:GQ:PL	0/1:24,22:46:99:448,0,565
3R	23398252	.	G	A	1494.77	.	AC=2;AF=1.00;AN=2;DP=58;ExcessHet=3.0103;FS=0.000;MLEAC=2;MLEAF=1.00;MQ=44.00;QD=25.77;SOR=0.914	GT:AD:DP:GQ:PL	1/1:0,58:58:99:1523,173,0
3R	23398380	.	G	A	317.77	.	AC=1;AF=0.500;AN=2;BaseQRankSum=0.582;ClippingRankSum=0.000;DP=49;ExcessHet=3.0103;FS=2.600;MLEAC=1;MLEAF=0.500;MQ=44.00;MQRankSum=0.000;QD=6.49;ReadPosRankSum=0.630;SOR=1.222	GT:AD:DP:GQ:PL	0/1:31,18:49:99:346,0,723
3R	23398414	.	G	A	468.77	.	AC=1;AF=0.500;AN=2;BaseQRankSum=-0.257;ClippingRankSum=0.000;DP=41;ExcessHet=3.0103;FS=1.216;MLEAC=1;MLEAF=0.500;MQ=43.95;MQRankSum=-0.836;QD=11.43;ReadPosRankSum=-0.066;SOR=0.611	GT:AD:DP:GQ:PL	0/1:18,23:41:99:497,0,362
3R	23398447	.	G	T	312.77	.	AC=1;AF=0.500;AN=2;BaseQRankSum=0.760;ClippingRankSum=0.000;DP=43;ExcessHet=3.0103;FS=0.000;MLEAC=1;MLEAF=0.500;MQ=43.95;MQRankSum=0.856;QD=7.27;ReadPosRankSum=-0.012;SOR=0.804	GT:AD:DP:GQ:PL	0/1:26,17:43:99:341,0,579
3R	23398519	.	G	T	718.77	.	AC=1;AF=0.500;AN=2;BaseQRankSum=1.028;ClippingRankSum=0.000;DP=49;ExcessHet=3.0103;FS=18.336;MLEAC=1;MLEAF=0.500;MQ=43.36;MQRankSum=-1.681;QD=14.67;ReadPosRankSum=-0.794;SOR=0.516	GT:AD:DP:GQ:PL	0/1:17,32:49:99:747,0,318
3R	23398678	.	T	G	751.77	.	AC=1;AF=0.500;AN=2;BaseQRankSum=-1.266;ClippingRankSum=0.000;DP=52;ExcessHet=3.0103;FS=1.154;MLEAC=1;MLEAF=0.500;MQ=43.94;MQRankSum=0.000;QD=14.74;ReadPosRankSum=-0.941;SOR=0.425	GT:AD:DP:GQ:PL	0/1:17,34:51:99:780,0,313
3R	23398763	.	T	G	570.77	.	AC=1;AF=0.500;AN=2;BaseQRankSum=-0.226;ClippingRankSum=0.000;DP=44;ExcessHet=3.0103;FS=1.253;MLEAC=1;MLEAF=0.500;MQ=44.00;MQRankSum=0.000;QD=12.97;ReadPosRankSum=0.747;SOR=1.068	GT:AD:DP:GQ:PL	0/1:17,27:44:99:599,0,340
3R	23398784	.	A	G	640.77	.	AC=1;AF=0.500;AN=2;BaseQRankSum=0.041;ClippingRankSum=0.000;DP=43;ExcessHet=3.0103;FS=2.953;MLEAC=1;MLEAF=0.500;MQ=44.00;MQRankSum=0.000;QD=14.90;ReadPosRankSum=0.506;SOR=1.460	GT:AD:DP:GQ:PL	0/1:14,29:43:99:669,0,261
3R	23398823	.	C	T	215.77	.	AC=1;AF=0.500;AN=2;BaseQRankSum=-0.907;ClippingRankSum=0.000;DP=37;ExcessHet=3.0103;FS=0.000;MLEAC=1;MLEAF=0.500;MQ=44.00;MQRankSum=0.000;QD=5.83;ReadPosRankSum=-0.862;SOR=0.489	GT:AD:DP:GQ:PL	0/1:24,13:37:99:244,0,507
3R	23399146	.	T	G	1800.77	.	AC=2;AF=1.00;AN=2;DP=43;ExcessHet=3.0103;FS=0.000;MLEAC=2;MLEAF=1.00;MQ=44.00;QD=26.79;SOR=0.836	GT:AD:DP:GQ:PL	1/1:0,43:43:99:1829,131,0
3R	23399157	.	TG	T	1899.73	.	AC=2;AF=1.00;AN=2;DP=46;ExcessHet=3.0103;FS=0.000;MLEAC=2;MLEAF=1.00;MQ=44.00;QD=29.72;SOR=0.780	GT:AD:DP:GQ:PL	1/1:0,46:46:99:1937,138,0
3R	23399177	.	GGAAGGCAA	G	612.73	.	AC=1;AF=0.500;AN=2;BaseQRankSum=-0.099;ClippingRankSum=0.000;DP=48;ExcessHet=3.0103;FS=1.163;MLEAC=1;MLEAF=0.500;MQ=44.00;MQRankSum=0.000;QD=12.77;ReadPosRankSum=-1.790;SOR=1.012	GT:AD:DP:GQ:PL	0/1:30,18:48:99:650,0,1248
3R	23399185	.	A	G	1169.77	.	AC=1;AF=0.500;AN=2;BaseQRankSum=-4.292;ClippingRankSum=0.000;DP=47;ExcessHet=3.0103;FS=1.150;MLEAC=1;MLEAF=0.500;MQ=44.00;MQRankSum=0.000;QD=24.89;ReadPosRankSum=2.551;SOR=0.504	GT:AD:DP:GQ:PL	0/1:18,29:47:99:1198,0,653
3R	23399188	.	G	T	1250.77	.	AC=1;AF=0.500;AN=2;BaseQRankSum=-0.413;ClippingRankSum=0.000;DP=48;ExcessHet=3.0103;FS=1.166;MLEAC=1;MLEAF=0.500;MQ=44.00;MQRankSum=0.000;QD=26.06;SOR=0.468	GT:AD:DP:GQ:PL	0/1:17,31:48:99:1279,0,689
3R	23399211	.	A	G	1354.77	.	AC=1;AF=0.500;AN=2;BaseQRankSum=-0.978;ClippingRankSum=0.000;DP=48;ExcessHet=3.0103;FS=12.280;MLEAC=1;MLEAF=0.500;MQ=44.00;MQRankSum=0.000;QD=28.22;ReadPosRankSum=1.602;SOR=0.195	GT:AD:DP:GQ:PL	0/1:15,33:48:99:1383,0,528
3R	23399219	.	A	G	1440.77	.	AC=1;AF=0.500;AN=2;BaseQRankSum=-3.634;ClippingRankSum=0.000;DP=50;ExcessHet=3.0103;FS=19.526;MLEAC=1;MLEAF=0.500;MQ=43.96;MQRankSum=-0.579;QD=28.82;ReadPosRankSum=0.724;SOR=0.457	GT:AD:DP:GQ:PL	0/1:14,36:50:99:1469,0,479
3R	23399229	.	C	A	1365.77	.	AC=1;AF=0.500;AN=2;BaseQRankSum=1.884;ClippingRankSum=0.000;DP=44;ExcessHet=3.0103;FS=23.553;MLEAC=1;MLEAF=0.500;MQ=43.96;MQRankSum=-0.525;QD=31.04;ReadPosRankSum=0.041;SOR=0.826	GT:AD:DP:GQ:PL	0/1:11,33:44:99:1394,0,360
3R	23399807	.	C	A	1190.77	.	AC=1;AF=0.500;AN=2;BaseQRankSum=0.154;ClippingRankSum=0.000;DP=52;ExcessHet=3.0103;FS=2.350;MLEAC=1;MLEAF=0.500;MQ=43.96;MQRankSum=-0.784;QD=22.90;ReadPosRankSum=0.962;SOR=0.543	GT:AD:DP:GQ:PL	0/1:21,31:52:99:1219,0,868
3R	23399815	.	A	T	1273.77	.	AC=1;AF=0.500;AN=2;BaseQRankSum=-0.942;ClippingRankSum=0.000;DP=57;ExcessHet=3.0103;FS=0.000;MLEAC=1;MLEAF=0.500;MQ=43.97;MQRankSum=-0.787;QD=22.35;ReadPosRankSum=0.435;SOR=0.675	GT:AD:DP:GQ:PL	0/1:23,34:57:99:1302,0,868
3R	23399864	.	A	G	799.77	.	AC=1;AF=0.500;AN=2;BaseQRankSum=2.362;ClippingRankSum=0.000;DP=56;ExcessHet=3.0103;FS=3.842;MLEAC=1;MLEAF=0.500;MQ=43.97;MQRankSum=-0.708;QD=14.28;ReadPosRankSum=-1.403;SOR=0.339	GT:AD:DP:GQ:PL	0/1:20,36:56:99:828,0,367
3R	23399882	.	A	G	1599.77	.	AC=1;AF=0.500;AN=2;BaseQRankSum=-2.388;ClippingRankSum=0.000;DP=61;ExcessHet=3.0103;FS=3.807;MLEAC=1;MLEAF=0.500;MQ=43.71;MQRankSum=-0.672;QD=26.66;ReadPosRankSum=-1.247;SOR=0.333	GT:AD:DP:GQ:PL	0/1:20,40:60:99:1628,0,779
3R	23399892	.	T	C	1617.77	.	AC=1;AF=0.500;AN=2;BaseQRankSum=-1.457;ClippingRankSum=0.000;DP=65;ExcessHet=3.0103;FS=3.602;MLEAC=1;MLEAF=0.500;MQ=43.76;MQRankSum=0.000;QD=25.28;ReadPosRankSum=-0.537;SOR=0.359	GT:AD:DP:GQ:PL	0/1:22,42:64:99:1646,0,805
3R	23399914	.	A	T	902.77	.	AC=1;AF=0.500;AN=2;BaseQRankSum=-2.093;ClippingRankSum=0.000;DP=67;ExcessHet=3.0103;FS=0.000;MLEAC=1;MLEAF=0.500;MQ=43.77;MQRankSum=0.000;QD=13.89;ReadPosRankSum=1.029;SOR=0.620	GT:AD:DP:GQ:PL	0/1:24,41:65:99:931,0,472
3R	23399937	.	T	C	1580.77	.	AC=1;AF=0.500;AN=2;BaseQRankSum=-0.043;ClippingRankSum=0.000;DP=67;ExcessHet=3.0103;FS=2.117;MLEAC=1;MLEAF=0.500;MQ=43.77;MQRankSum=0.000;QD=23.95;ReadPosRankSum=1.083;SOR=0.899	GT:AD:DP:GQ:PL	0/1:25,41:66:99:1609,0,931
3R	23399944	.	A	T	1582.77	.	AC=1;AF=0.500;AN=2;BaseQRankSum=0.603;ClippingRankSum=0.000;DP=67;ExcessHet=3.0103;FS=2.117;MLEAC=1;MLEAF=0.500;MQ=43.77;MQRankSum=0.000;QD=23.98;ReadPosRankSum=0.695;SOR=0.899	GT:AD:DP:GQ:PL	0/1:25,41:66:99:1611,0,929
3R	23400072	.	G	A	547.77	.	AC=1;AF=0.500;AN=2;BaseQRankSum=0.503;ClippingRankSum=0.000;DP=42;ExcessHet=3.0103;FS=0.000;MLEAC=1;MLEAF=0.500;MQ=43.95;MQRankSum=1.324;QD=13.04;ReadPosRankSum=1.156;SOR=0.846	GT:AD:DP:GQ:PL	0/1:16,26:42:99:576,0,303
3R	23400117	.	C	CTTT	319.73	.	AC=1;AF=0.500;AN=2;BaseQRankSum=-0.801;ClippingRankSum=0.000;DP=40;ExcessHet=3.0103;FS=1.544;MLEAC=1;MLEAF=0.500;MQ=44.23;MQRankSum=0.050;QD=9.40;ReadPosRankSum=-0.190;SOR=0.346	GT:AD:DP:GQ:PL	0/1:21,13:34:99:357,0,669
3R	23400195	.	C	T	243.77	.	AC=1;AF=0.500;AN=2;BaseQRankSum=0.339;ClippingRankSum=0.000;DP=46;ExcessHet=3.0103;FS=0.000;MLEAC=1;MLEAF=0.500;MQ=44.40;MQRankSum=1.079;QD=5.30;ReadPosRankSum=-0.199;SOR=0.746	GT:AD:DP:GQ:PL	0/1:31,15:46:99:272,0,625
3R	23400299	.	A	T	238.77	.	AC=1;AF=0.500;AN=2;BaseQRankSum=2.274;ClippingRankSum=0.000;DP=45;ExcessHet=3.0103;FS=8.033;MLEAC=1;MLEAF=0.500;MQ=43.96;MQRankSum=0.556;QD=5.31;ReadPosRankSum=-0.693;SOR=1.249	GT:AD:DP:GQ:PL	0/1:36,9:45:99:267,0,1575
3R	23400301	.	A	G	238.77	.	AC=1;AF=0.500;AN=2;BaseQRankSum=-1.069;ClippingRankSum=0.000;DP=46;ExcessHet=3.0103;FS=5.785;MLEAC=1;MLEAF=0.500;MQ=43.96;MQRankSum=0.548;QD=5.19;ReadPosRankSum=-0.442;SOR=1.266	GT:AD:DP:GQ:PL	0/1:37,9:46:99:267,0,1575
3R	23400376	.	T	C	242.77	.	AC=1;AF=0.500;AN=2;BaseQRankSum=-3.239;ClippingRankSum=0.000;DP=52;ExcessHet=3.0103;FS=0.000;MLEAC=1;MLEAF=0.500;MQ=43.94;MQRankSum=0.718;QD=4.76;ReadPosRankSum=1.098;SOR=0.641	GT:AD:DP:GQ:PL	0/1:35,16:51:99:271,0,832
3R	23400421	.	G	C	232.77	.	AC=1;AF=0.500;AN=2;BaseQRankSum=-2.679;ClippingRankSum=0.000;DP=52;ExcessHet=3.0103;FS=1.181;MLEAC=1;MLEAF=0.500;MQ=43.94;MQRankSum=0.718;QD=4.56;ReadPosRankSum=0.065;SOR=1.024	GT:AD:DP:GQ:PL	0/1:35,16:51:99:261,0,819
3R	23400536	.	G	C	583.77	.	AC=1;AF=0.500;AN=2;BaseQRankSum=-0.167;ClippingRankSum=0.000;DP=51;ExcessHet=3.0103;FS=4.289;MLEAC=1;MLEAF=0.500;MQ=43.96;MQRankSum=-1.373;QD=11.45;ReadPosRankSum=1.385;SOR=1.319	GT:AD:DP:GQ:PL	0/1:34,17:51:99:612,0,3043
3R	23400557	.	T	G	669.77	.	AC=1;AF=0.500;AN=2;BaseQRankSum=-0.039;ClippingRankSum=0.000;DP=52;ExcessHet=3.0103;FS=4.101;MLEAC=1;MLEAF=0.500;MQ=43.92;MQRankSum=-1.854;QD=12.88;ReadPosRankSum=-0.024;SOR=0.850	GT:AD:DP:GQ:PL	0/1:33,19:52:99:698,0,3193
3R	23400559	.	G	A	669.77	.	AC=1;AF=0.500;AN=2;BaseQRankSum=-0.381;ClippingRankSum=0.000;DP=49;ExcessHet=3.0103;FS=4.235;MLEAC=1;MLEAF=0.500;MQ=43.92;MQRankSum=-1.930;QD=13.67;ReadPosRankSum=0.598;SOR=0.922	GT:AD:DP:GQ:PL	0/1:32,17:49:99:698,0,3193
3R	23400567	.	G	A	581.77	.	AC=1;AF=0.500;AN=2;BaseQRankSum=-0.531;ClippingRankSum=0.000;DP=48;ExcessHet=3.0103;FS=6.245;MLEAC=1;MLEAF=0.500;MQ=43.92;MQRankSum=-1.899;QD=12.12;ReadPosRankSum=-0.244;SOR=1.290	GT:AD:DP:GQ:PL	0/1:31,17:48:99:610,0,3072
3R	23400654	.	G	T	265.77	.	AC=1;AF=0.500;AN=2;BaseQRankSum=-2.267;ClippingRankSum=0.000;DP=47;ExcessHet=3.0103;FS=11.114;MLEAC=1;MLEAF=0.500;MQ=43.44;MQRankSum=-1.868;QD=5.65;ReadPosRankSum=-0.493;SOR=1.194	GT:AD:DP:GQ:PL	0/1:30,17:47:99:294,0,700
3R	23400918	.	C	G	193.77	.	AC=1;AF=0.500;AN=2;BaseQRankSum=-0.149;ClippingRankSum=0.000;DP=37;ExcessHet=3.0103;FS=10.272;MLEAC=1;MLEAF=0.500;MQ=44.00;MQRankSum=0.000;QD=5.24;ReadPosRankSum=-0.325;SOR=1.930	GT:AD:DP:GQ:PL	0/1:25,12:37:99:222,0,555
3R	23400933	.	A	G	398.77	.	AC=1;AF=0.500;AN=2;BaseQRankSum=0.000;ClippingRankSum=0.000;DP=37;ExcessHet=3.0103;FS=10.272;MLEAC=1;MLEAF=0.500;MQ=44.00;MQRankSum=0.000;QD=10.78;ReadPosRankSum=-0.747;SOR=1.930	GT:AD:DP:GQ:PL	0/1:25,12:37:99:427,0,1139
3R	23400934	.	G	GTT	389.73	.	AC=1;AF=0.500;AN=2;BaseQRankSum=1.743;ClippingRankSum=0.000;DP=38;ExcessHet=3.0103;FS=10.642;MLEAC=1;MLEAF=0.500;MQ=43.95;MQRankSum=-1.331;QD=10.26;ReadPosRankSum=-1.154;SOR=2.104	GT:AD:DP:GQ:PL	0/1:25,13:38:99:427,0,1139
3R	23401007	.	C	T	834.77	.	AC=1;AF=0.500;AN=2;BaseQRankSum=0.083;ClippingRankSum=0.000;DP=54;ExcessHet=3.0103;FS=7.739;MLEAC=1;MLEAF=0.500;MQ=43.96;MQRankSum=-1.124;QD=15.46;ReadPosRankSum=1.024;SOR=0.983	GT:AD:DP:GQ:PL	0/1:31,23:54:99:863,0,1312
3R	23401015	.	A	G	890.77	.	AC=1;AF=0.500;AN=2;BaseQRankSum=2.322;ClippingRankSum=0.000;DP=58;ExcessHet=3.0103;FS=9.206;MLEAC=1;MLEAF=0.500;MQ=43.97;MQRankSum=-1.114;QD=15.36;ReadPosRankSum=0.969;SOR=1.239	GT:AD:DP:GQ:PL	0/1:33,25:58:99:919,0,1359
3R	23401402	.	CAA	C	364.73	.	AC=1;AF=0.500;AN=2;BaseQRankSum=0.893;ClippingRankSum=0.000;DP=41;ExcessHet=3.0103;FS=2.883;MLEAC=1;MLEAF=0.500;MQ=43.44;MQRankSum=2.003;QD=8.90;ReadPosRankSum=1.136;SOR=0.521	GT:AD:DP:GQ:PL	0/1:26,15:41:99:402,0,771
3R	23401443	.	CA	C	554.73	.	AC=1;AF=0.500;AN=2;BaseQRankSum=1.822;ClippingRankSum=0.000;DP=35;ExcessHet=3.0103;FS=0.000;MLEAC=1;MLEAF=0.500;MQ=43.57;MQRankSum=0.000;QD=16.81;ReadPosRankSum=-0.597;SOR=0.610	GT:AD:DP:GQ:PL	0/1:15,18:33:99:592,0,453
3R	23401451	.	A	C	557.77	.	AC=1;AF=0.500;AN=2;BaseQRankSum=-2.489;ClippingRankSum=0.000;DP=35;ExcessHet=3.0103;FS=3.110;MLEAC=1;MLEAF=0.500;MQ=43.51;MQRankSum=2.181;QD=15.94;ReadPosRankSum=2.396;SOR=0.276	GT:AD:DP:GQ:PL	0/1:17,18:35:99:586,0,515
3R	23401578	.	AAC	A	183.73	.	AC=1;AF=0.500;AN=2;BaseQRankSum=0.948;ClippingRankSum=0.000;DP=45;ExcessHet=3.0103;FS=13.104;MLEAC=1;MLEAF=0.500;MQ=43.42;MQRankSum=0.606;QD=5.10;ReadPosRankSum=-0.633;SOR=0.645	GT:AD:DP:GQ:PL	0/1:17,19:36:99:221,0,310
3R	23401958	.	G	C	892.77	.	AC=1;AF=0.500;AN=2;BaseQRankSum=2.089;ClippingRankSum=0.000;DP=57;ExcessHet=3.0103;FS=0.000;MLEAC=1;MLEAF=0.500;MQ=43.95;MQRankSum=-0.642;QD=15.66;ReadPosRankSum=-1.502;SOR=0.848	GT:AD:DP:GQ:PL	0/1:18,39:57:99:921,0,326
3R	23402494	.	T	C	588.77	.	AC=1;AF=0.500;AN=2;BaseQRankSum=-2.959;ClippingRankSum=0.000;DP=55;ExcessHet=3.0103;FS=1.026;MLEAC=1;MLEAF=0.500;MQ=44.00;MQRankSum=0.000;QD=10.70;ReadPosRankSum=0.531;SOR=0.906	GT:AD:DP:GQ:PL	0/1:26,29:55:99:617,0,555
3R	23403559	.	T	C	438.77	.	AC=1;AF=0.500;AN=2;BaseQRankSum=-3.424;ClippingRankSum=0.000;DP=72;ExcessHet=3.0103;FS=0.918;MLEAC=1;MLEAF=0.500;MQ=44.00;MQRankSum=0.000;QD=6.09;ReadPosRankSum=-0.575;SOR=0.846	GT:AD:DP:GQ:PL	0/1:46,26:72:99:467,0,1068
3R	23404155	.	A	T	161.77	.	AC=1;AF=0.500;AN=2;BaseQRankSum=-0.089;ClippingRankSum=0.000;DP=53;ExcessHet=3.0103;FS=0.000;MLEAC=1;MLEAF=0.500;MQ=43.75;MQRankSum=0.622;QD=3.11;ReadPosRankSum=0.172;SOR=0.794	GT:AD:DP:GQ:PL	0/1:39,13:52:99:190,0,914
3R	23404264	.	A	G	228.77	.	AC=1;AF=0.500;AN=2;BaseQRankSum=-2.384;ClippingRankSum=0.000;DP=68;ExcessHet=3.0103;FS=3.819;MLEAC=1;MLEAF=0.500;MQ=44.00;MQRankSum=0.000;QD=3.36;ReadPosRankSum=0.483;SOR=1.134	GT:AD:DP:GQ:PL	0/1:50,18:68:99:257,0,1172
3R	23405023	.	G	A	452.77	.	AC=1;AF=0.500;AN=2;BaseQRankSum=0.256;ClippingRankSum=0.000;DP=65;ExcessHet=3.0103;FS=3.466;MLEAC=1;MLEAF=0.500;MQ=44.00;MQRankSum=0.000;QD=6.97;ReadPosRankSum=-1.466;SOR=0.809	GT:AD:DP:GQ:PL	0/1:40,25:65:99:481,0,864
3R	23405056	.	T	C	829.77	.	AC=1;AF=0.500;AN=2;BaseQRankSum=-1.971;ClippingRankSum=0.000;DP=65;ExcessHet=3.0103;FS=0.000;MLEAC=1;MLEAF=0.500;MQ=44.00;MQRankSum=0.000;QD=12.77;ReadPosRankSum=0.669;SOR=0.743	GT:AD:DP:GQ:PL	0/1:26,39:65:99:858,0,528
3R	23406179	.	C	A	361.77	.	AC=1;AF=0.500;AN=2;BaseQRankSum=1.315;ClippingRankSum=0.000;DP=48;ExcessHet=3.0103;FS=2.591;MLEAC=1;MLEAF=0.500;MQ=44.00;MQRankSum=0.000;QD=7.70;ReadPosRankSum=1.153;SOR=1.292	GT:AD:DP:GQ:PL	0/1:28,19:47:99:390,0,630
3R	23406352	.	C	T	2050.77	.	AC=2;AF=1.00;AN=2;DP=50;ExcessHet=3.0103;FS=0.000;MLEAC=2;MLEAF=1.00;MQ=43.96;QD=27.71;SOR=0.773	GT:AD:DP:GQ:PL	1/1:0,50:50:99:2079,150,0
3R	23406361	.	G	C	1965.77	.	AC=2;AF=1.00;AN=2;DP=44;ExcessHet=3.0103;FS=0.000;MLEAC=2;MLEAF=1.00;MQ=43.96;QD=29.05;SOR=0.693	GT:AD:DP:GQ:PL	1/1:0,44:44:99:1994,141,0
3R	23406412	.	T	A	1144.77	.	AC=2;AF=1.00;AN=2;DP=46;ExcessHet=3.0103;FS=0.000;MLEAC=2;MLEAF=1.00;MQ=44.00;QD=25.44;SOR=1.038	GT:AD:DP:GQ:PL	1/1:0,45:45:99:1173,132,0
3R	23406448	.	T	C	1321.77	.	AC=2;AF=1.00;AN=2;DP=50;ExcessHet=3.0103;FS=0.000;MLEAC=2;MLEAF=1.00;MQ=43.96;QD=26.44;SOR=1.051	GT:AD:DP:GQ:PL	1/1:0,50:50:99:1350,150,0
3R	23406850	.	T	C	1238.77	.	AC=2;AF=1.00;AN=2;BaseQRankSum=1.655;ClippingRankSum=0.000;DP=54;ExcessHet=3.0103;FS=0.000;MLEAC=2;MLEAF=1.00;MQ=43.96;MQRankSum=-0.098;QD=22.94;ReadPosRankSum=1.390;SOR=0.770	GT:AD:DP:GQ:PL	1/1:2,52:54:70:1267,70,0
3R	23407971	.	G	C	1520.77	.	AC=2;AF=1.00;AN=2;DP=57;ExcessHet=3.0103;FS=0.000;MLEAC=2;MLEAF=1.00;MQ=43.72;QD=26.68;SOR=0.877	GT:AD:DP:GQ:PL	1/1:0,57:57:99:1549,171,0
3R	23408014	.	T	A	1435.77	.	AC=2;AF=1.00;AN=2;DP=54;ExcessHet=3.0103;FS=0.000;MLEAC=2;MLEAF=1.00;MQ=43.62;QD=26.59;SOR=0.846	GT:AD:DP:GQ:PL	1/1:0,54:54:99:1464,162,0
3R	23408053	.	T	C	2855.77	.	AC=2;AF=1.00;AN=2;DP=64;ExcessHet=3.0103;FS=0.000;MLEAC=2;MLEAF=1.00;MQ=43.51;QD=29.91;SOR=1.609	GT:AD:DP:GQ:PL	1/1:0,64:64:99:2884,196,0
3R	23408059	.	T	A	2825.77	.	AC=2;AF=1.00;AN=2;DP=63;ExcessHet=3.0103;FS=0.000;MLEAC=2;MLEAF=1.00;MQ=43.50;QD=28.63;SOR=1.467	GT:AD:DP:GQ:PL	1/1:0,63:63:99:2854,193,0
3R	23408078	.	A	G	2761.77	.	AC=2;AF=1.00;AN=2;DP=61;ExcessHet=3.0103;FS=0.000;MLEAC=2;MLEAF=1.00;MQ=43.42;QD=26.20;SOR=1.292	GT:AD:DP:GQ:PL	1/1:0,61:61:99:2790,187,0
3R	23408101	.	A	G	2716.77	.	AC=2;AF=1.00;AN=2;DP=60;ExcessHet=3.0103;FS=0.000;MLEAC=2;MLEAF=1.00;MQ=43.43;QD=27.25;SOR=1.460	GT:AD:DP:GQ:PL	1/1:0,60:60:99:2745,184,0
3R	23408114	.	A	AATTCGCGTTTT	2744.73	.	AC=2;AF=1.00;AN=2;DP=57;ExcessHet=3.0103;FS=0.000;MLEAC=2;MLEAF=1.00;MQ=43.40;QD=31.16;SOR=1.342	GT:AD:DP:GQ:PL	1/1:0,57:57:99:2782,187,0
3R	23408183	.	G	A	2269.77	.	AC=2;AF=1.00;AN=2;DP=53;ExcessHet=3.0103;FS=0.000;MLEAC=2;MLEAF=1.00;MQ=43.48;QD=33.02;SOR=0.892	GT:AD:DP:GQ:PL	1/1:0,53:53:99:2298,162,0
3R	23408201	.	T	TC	2101.73	.	AC=2;AF=1.00;AN=2;DP=49;ExcessHet=3.0103;FS=0.000;MLEAC=2;MLEAF=1.00;MQ=44.12;QD=31.30;SOR=0.733	GT:AD:DP:GQ:PL	1/1:0,49:49:99:2139,147,0
3R	23408286	.	A	G	1283.77	.	AC=2;AF=1.00;AN=2;DP=48;ExcessHet=3.0103;FS=0.000;MLEAC=2;MLEAF=1.00;MQ=44.26;QD=27.31;SOR=0.735	GT:AD:DP:GQ:PL	1/1:0,47:47:99:1312,140,0
3R	23409147	.	G	A	1286.77	.	AC=2;AF=1.00;AN=2;DP=49;ExcessHet=3.0103;FS=0.000;MLEAC=2;MLEAF=1.00;MQ=44.00;QD=26.26;SOR=1.225	GT:AD:DP:GQ:PL	1/1:0,49:49:99:1315,147,0
3R	23409233	.	G	T	1351.77	.	AC=2;AF=1.00;AN=2;DP=50;ExcessHet=3.0103;FS=0.000;MLEAC=2;MLEAF=1.00;MQ=44.00;QD=27.04;SOR=1.051	GT:AD:DP:GQ:PL	1/1:0,50:50:99:1380,150,0
3R	23409337	.	T	A	191.77	.	AC=1;AF=0.500;AN=2;BaseQRankSum=1.570;ClippingRankSum=0.000;DP=48;ExcessHet=3.0103;FS=7.020;MLEAC=1;MLEAF=0.500;MQ=43.96;MQRankSum=0.666;QD=4.08;ReadPosRankSum=-1.000;SOR=0.442	GT:AD:DP:GQ:PL	0/1:34,13:47:99:220,0,796
3R	23409457	.	C	A	1319.77	.	AC=2;AF=1.00;AN=2;DP=50;ExcessHet=3.0103;FS=0.000;MLEAC=2;MLEAF=1.00;MQ=43.82;QD=26.40;SOR=1.958	GT:AD:DP:GQ:PL	1/1:0,50:50:99:1348,150,0
3R	23409928	.	G	A	410.77	.	AC=1;AF=0.500;AN=2;BaseQRankSum=-0.278;ClippingRankSum=0.000;DP=48;ExcessHet=3.0103;FS=0.000;MLEAC=1;MLEAF=0.500;MQ=43.84;MQRankSum=-1.899;QD=8.56;ReadPosRankSum=0.504;SOR=0.693	GT:AD:DP:GQ:PL	0/1:26,22:48:99:439,0,570
3R	23410054	.	T	C	2530.77	.	AC=2;AF=1.00;AN=2;DP=57;ExcessHet=3.0103;FS=0.000;MLEAC=2;MLEAF=1.00;MQ=43.83;QD=26.06;SOR=1.692	GT:AD:DP:GQ:PL	1/1:0,57:57:99:2559,175,0
3R	23410071	.	T	G	2716.77	.	AC=2;AF=1.00;AN=2;DP=61;ExcessHet=3.0103;FS=0.000;MLEAC=2;MLEAF=1.00;MQ=43.66;QD=32.40;SOR=1.727	GT:AD:DP:GQ:PL	1/1:0,61:61:99:2745,184,0
3R	23410072	.	G	T	2716.77	.	AC=2;AF=1.00;AN=2;DP=61;ExcessHet=3.0103;FS=0.000;MLEAC=2;MLEAF=1.00;MQ=43.66;QD=32.19;SOR=1.727	GT:AD:DP:GQ:PL	1/1:0,61:61:99:2745,184,0
3R	23410238	.	A	G	881.77	.	AC=2;AF=1.00;AN=2;DP=35;ExcessHet=3.0103;FS=0.000;MLEAC=2;MLEAF=1.00;MQ=43.94;QD=25.93;SOR=0.693	GT:AD:DP:GQ:PL	1/1:0,34:34:99:910,101,0
3R	23410284	.	T	G	1619.77	.	AC=2;AF=1.00;AN=2;DP=41;ExcessHet=3.0103;FS=0.000;MLEAC=2;MLEAF=1.00;MQ=43.90;QD=35.28;SOR=0.850	GT:AD:DP:GQ:PL	1/1:0,39:39:99:1648,120,0
3R	23410293	.	T	A	1597.77	.	AC=2;AF=1.00;AN=2;DP=40;ExcessHet=3.0103;FS=0.000;MLEAC=2;MLEAF=1.00;MQ=43.90;QD=29.63;SOR=1.040	GT:AD:DP:GQ:PL	1/1:0,38:38:99:1626,117,0
3R	23410422	.	G	A	917.77	.	AC=2;AF=1.00;AN=2;DP=37;ExcessHet=3.0103;FS=0.000;MLEAC=2;MLEAF=1.00;MQ=43.87;QD=25.49;SOR=1.061	GT:AD:DP:GQ:PL	1/1:0,36:36:99:946,107,0
3R	23410560	.	A	G	868.77	.	AC=2;AF=1.00;AN=2;DP=34;ExcessHet=3.0103;FS=0.000;MLEAC=2;MLEAF=1.00;MQ=43.05;QD=26.33;SOR=0.752	GT:AD:DP:GQ:PL	1/1:0,33:33:99:897,99,0
3R	23410584	.	G	A	882.77	.	AC=2;AF=1.00;AN=2;DP=36;ExcessHet=3.0103;FS=0.000;MLEAC=2;MLEAF=1.00;MQ=43.10;QD=25.96;SOR=0.811	GT:AD:DP:GQ:PL	1/1:0,34:34:99:911,101,0
3R	23410689	.	G	A	781.77	.	AC=2;AF=1.00;AN=2;DP=29;ExcessHet=3.0103;FS=0.000;MLEAC=2;MLEAF=1.00;MQ=43.68;QD=26.96;SOR=0.760	GT:AD:DP:GQ:PL	1/1:0,29:29:87:810,87,0
3R	23412683	.	G	GA	369.73	.	AC=1;AF=0.500;AN=2;BaseQRankSum=-1.149;ClippingRankSum=0.000;DP=51;ExcessHet=3.0103;FS=10.863;MLEAC=1;MLEAF=0.500;MQ=43.96;MQRankSum=1.109;QD=7.87;ReadPosRankSum=-0.256;SOR=1.179	GT:AD:DP:GQ:PL	0/1:22,25:47:99:407,0,277
3R	23413334	.	A	AT	761.73	.	AC=1;AF=0.500;AN=2;BaseQRankSum=-1.375;ClippingRankSum=0.000;DP=56;ExcessHet=3.0103;FS=0.000;MLEAC=1;MLEAF=0.500;MQ=43.83;MQRankSum=0.906;QD=13.60;ReadPosRankSum=1.419;SOR=0.616	GT:AD:DP:GQ:PL	0/1:23,33:56:99:799,0,476
3R	23413491	.	C	CT	1261.73	.	AC=1;AF=0.500;AN=2;BaseQRankSum=-0.702;ClippingRankSum=0.000;DP=55;ExcessHet=3.0103;FS=1.073;MLEAC=1;MLEAF=0.500;MQ=43.40;MQRankSum=-2.204;QD=24.26;ReadPosRankSum=-0.376;SOR=0.527	GT:AD:DP:GQ:PL	0/1:20,32:52:99:1299,0,2264
3R	23413500	.	G	GTTTT	1384.73	.	AC=1;AF=0.500;AN=2;BaseQRankSum=-1.124;ClippingRankSum=0.000;DP=55;ExcessHet=3.0103;FS=0.000;MLEAC=1;MLEAF=0.500;MQ=43.36;MQRankSum=-2.360;QD=25.18;ReadPosRankSum=-0.503;SOR=0.610	GT:AD:DP:GQ:PL	0/1:21,34:55:99:1422,0,2309
3R	23413508	.	T	G	1301.77	.	AC=1;AF=0.500;AN=2;BaseQRankSum=-2.725;ClippingRankSum=0.000;DP=53;ExcessHet=3.0103;FS=0.000;MLEAC=1;MLEAF=0.500;MQ=43.34;MQRankSum=-2.439;QD=24.56;ReadPosRankSum=-0.418;SOR=0.610	GT:AD:DP:GQ:PL	0/1:21,32:53:99:1330,0,2296
3R	23413527	.	T	C	1278.77	.	AC=1;AF=0.500;AN=2;BaseQRankSum=0.275;ClippingRankSum=0.000;DP=51;ExcessHet=3.0103;FS=0.000;MLEAC=1;MLEAF=0.500;MQ=43.46;MQRankSum=-2.060;QD=25.07;ReadPosRankSum=-0.632;SOR=0.560	GT:AD:DP:GQ:PL	0/1:18,33:51:99:1307,0,2121
3R	23413708	.	C	A	471.77	.	AC=1;AF=0.500;AN=2;BaseQRankSum=-1.122;ClippingRankSum=0.000;DP=52;ExcessHet=3.0103;FS=0.000;MLEAC=1;MLEAF=0.500;MQ=44.00;MQRankSum=0.000;QD=9.07;ReadPosRankSum=1.275;SOR=0.559	GT:AD:DP:GQ:PL	0/1:26,26:52:99:500,0,548
3R	23413780	.	AG	A	612.73	.	AC=1;AF=0.500;AN=2;BaseQRankSum=0.098;ClippingRankSum=0.000;DP=49;ExcessHet=3.0103;FS=0.000;MLEAC=1;MLEAF=0.500;MQ=44.00;MQRankSum=0.000;QD=12.50;ReadPosRankSum=-0.780;SOR=0.719	GT:AD:DP:GQ:PL	0/1:19,30:49:99:650,0,346
3R	23413891	.	T	G	953.77	.	AC=1;AF=0.500;AN=2;BaseQRankSum=-0.242;ClippingRankSum=0.000;DP=56;ExcessHet=3.0103;FS=2.774;MLEAC=1;MLEAF=0.500;MQ=43.90;MQRankSum=-0.755;QD=17.03;ReadPosRankSum=-0.276;SOR=0.560	GT:AD:DP:GQ:PL	0/1:13,43:56:99:982,0,183
3R	23413981	.	C	T	572.77	.	AC=1;AF=0.500;AN=2;BaseQRankSum=1.292;ClippingRankSum=0.000;DP=41;ExcessHet=3.0103;FS=10.184;MLEAC=1;MLEAF=0.500;MQ=44.00;MQRankSum=0.000;QD=14.32;ReadPosRankSum=1.194;SOR=0.954	GT:AD:DP:GQ:PL	0/1:14,26:40:99:601,0,260
3R	23414030	.	A	T	533.77	.	AC=1;AF=0.500;AN=2;BaseQRankSum=1.749;ClippingRankSum=0.000;DP=43;ExcessHet=3.0103;FS=12.244;MLEAC=1;MLEAF=0.500;MQ=44.00;MQRankSum=0.000;QD=12.71;ReadPosRankSum=0.269;SOR=1.706	GT:AD:DP:GQ:PL	0/1:18,24:42:99:562,0,373
3R	23414064	.	T	C	959.77	.	AC=1;AF=0.500;AN=2;BaseQRankSum=2.013;ClippingRankSum=0.000;DP=47;ExcessHet=3.0103;FS=2.583;MLEAC=1;MLEAF=0.500;MQ=44.00;MQRankSum=0.000;QD=20.86;ReadPosRankSum=-0.530;SOR=1.220	GT:AD:DP:GQ:PL	0/1:20,26:46:99:988,0,829
3R	23414070	.	C	T	959.77	.	AC=1;AF=0.500;AN=2;BaseQRankSum=-2.738;ClippingRankSum=0.000;DP=46;ExcessHet=3.0103;FS=2.583;MLEAC=1;MLEAF=0.500;MQ=44.00;MQRankSum=0.000;QD=20.86;ReadPosRankSum=0.531;SOR=1.220	GT:AD:DP:GQ:PL	0/1:20,26:46:99:988,0,829
3R	23414477	.	G	A	1005.77	.	AC=1;AF=0.500;AN=2;BaseQRankSum=0.933;ClippingRankSum=0.000;DP=35;ExcessHet=3.0103;FS=1.480;MLEAC=1;MLEAF=0.500;MQ=43.83;MQRankSum=0.891;QD=28.74;ReadPosRankSum=0.176;SOR=0.706	GT:AD:DP:GQ:PL	0/1:9,26:35:99:1034,0,608
3R	23414488	.	T	A	1104.77	.	AC=1;AF=0.500;AN=2;BaseQRankSum=1.797;ClippingRankSum=0.000;DP=35;ExcessHet=3.0103;FS=0.000;MLEAC=1;MLEAF=0.500;MQ=43.83;MQRankSum=1.025;QD=31.56;ReadPosRankSum=0.138;SOR=0.765	GT:AD:DP:GQ:PL	0/1:8,27:35:99:1133,0,576
3R	23414494	.	A	AAT	841.73	.	AC=1;AF=0.500;AN=2;BaseQRankSum=-0.247;ClippingRankSum=0.000;DP=34;ExcessHet=3.0103;FS=0.000;MLEAC=1;MLEAF=0.500;MQ=43.83;MQRankSum=0.547;QD=24.76;ReadPosRankSum=1.024;SOR=0.693	GT:AD:DP:GQ:PL	0/1:8,26:34:99:879,0,632
3R	23415233	.	GA	G	219.73	.	AC=1;AF=0.500;AN=2;BaseQRankSum=-0.308;ClippingRankSum=0.000;DP=44;ExcessHet=3.0103;FS=0.000;MLEAC=1;MLEAF=0.500;MQ=43.96;MQRankSum=0.000;QD=7.09;ReadPosRankSum=0.552;SOR=1.112	GT:AD:DP:GQ:PL	0/1:13,18:31:98:213,0,98
3R	23415408	.	T	C	628.77	.	AC=1;AF=0.500;AN=2;BaseQRankSum=-2.171;ClippingRankSum=0.000;DP=51;ExcessHet=3.0103;FS=1.131;MLEAC=1;MLEAF=0.500;MQ=43.94;MQRankSum=-0.763;QD=12.33;ReadPosRankSum=-1.080;SOR=0.471	GT:AD:DP:GQ:PL	0/1:20,31:51:99:657,0,411
3R	23415622	.	C	G	773.77	.	AC=1;AF=0.500;AN=2;BaseQRankSum=-0.820;ClippingRankSum=0.000;DP=49;ExcessHet=3.0103;FS=0.000;MLEAC=1;MLEAF=0.500;MQ=44.00;MQRankSum=0.000;QD=15.79;ReadPosRankSum=-0.103;SOR=0.608	GT:AD:DP:GQ:PL	0/1:14,35:49:99:802,0,251
3R	23415670	.	C	T	623.77	.	AC=1;AF=0.500;AN=2;BaseQRankSum=-2.224;ClippingRankSum=0.000;DP=45;ExcessHet=3.0103;FS=0.000;MLEAC=1;MLEAF=0.500;MQ=44.00;MQRankSum=0.000;QD=14.18;ReadPosRankSum=0.415;SOR=0.739	GT:AD:DP:GQ:PL	0/1:16,28:44:99:652,0,324
3R	23415688	.	G	A	1033.77	.	AC=2;AF=1.00;AN=2;DP=38;ExcessHet=3.0103;FS=0.000;MLEAC=2;MLEAF=1.00;MQ=44.00;QD=27.20;SOR=0.914	GT:AD:DP:GQ:PL	1/1:0,38:38:99:1062,114,0
3R	23415716	.	T	C	214.77	.	AC=1;AF=0.500;AN=2;BaseQRankSum=-2.608;ClippingRankSum=0.000;DP=38;ExcessHet=3.0103;FS=1.296;MLEAC=1;MLEAF=0.500;MQ=44.00;MQRankSum=0.000;QD=5.65;ReadPosRankSum=0.246;SOR=0.481	GT:AD:DP:GQ:PL	0/1:25,13:38:99:243,0,605
3R	23415779	.	T	C	541.77	.	AC=1;AF=0.500;AN=2;BaseQRankSum=-2.289;ClippingRankSum=0.000;DP=41;ExcessHet=3.0103;FS=0.000;MLEAC=1;MLEAF=0.500;MQ=44.00;MQRankSum=0.000;QD=13.21;ReadPosRankSum=-1.028;SOR=0.877	GT:AD:DP:GQ:PL	0/1:15,26:41:99:570,0,295
3R	23416154	.	G	A	584.77	.	AC=1;AF=0.500;AN=2;BaseQRankSum=0.544;ClippingRankSum=0.000;DP=42;ExcessHet=3.0103;FS=6.783;MLEAC=1;MLEAF=0.500;MQ=43.95;MQRankSum=-0.735;QD=13.92;ReadPosRankSum=0.700;SOR=1.356	GT:AD:DP:GQ:PL	0/1:16,26:42:99:613,0,325
3R	23416276	.	C	T	884.77	.	AC=2;AF=1.00;AN=2;BaseQRankSum=1.869;ClippingRankSum=0.000;DP=35;ExcessHet=3.0103;FS=0.000;MLEAC=2;MLEAF=1.00;MQ=44.00;MQRankSum=0.000;QD=26.02;ReadPosRankSum=1.519;SOR=0.368	GT:AD:DP:GQ:PL	1/1:1,33:34:77:913,77,0
3R	23416588	.	A	C	1285.77	.	AC=2;AF=1.00;AN=2;DP=49;ExcessHet=3.0103;FS=0.000;MLEAC=2;MLEAF=1.00;MQ=43.69;QD=26.24;SOR=1.473	GT:AD:DP:GQ:PL	1/1:0,49:49:99:1314,146,0
3R	23417406	.	T	C	1225.77	.	AC=2;AF=1.00;AN=2;DP=46;ExcessHet=3.0103;FS=0.000;MLEAC=2;MLEAF=1.00;MQ=43.83;QD=26.65;SOR=0.874	GT:AD:DP:GQ:PL	1/1:0,46:46:99:1254,138,0
3R	23417427	.	C	T	1186.77	.	AC=2;AF=1.00;AN=2;DP=44;ExcessHet=3.0103;FS=0.000;MLEAC=2;MLEAF=1.00;MQ=43.82;QD=26.97;SOR=0.784	GT:AD:DP:GQ:PL	1/1:0,44:44:99:1215,132,0
3R	23417478	.	C	T	1183.77	.	AC=2;AF=1.00;AN=2;DP=44;ExcessHet=3.0103;FS=0.000;MLEAC=2;MLEAF=1.00;MQ=43.78;QD=27.53;SOR=0.941	GT:AD:DP:GQ:PL	1/1:0,43:43:99:1212,129,0
3R	23417596	.	T	C	1112.77	.	AC=2;AF=1.00;AN=2;DP=42;ExcessHet=3.0103;FS=0.000;MLEAC=2;MLEAF=1.00;MQ=43.73;QD=26.49;SOR=1.005	GT:AD:DP:GQ:PL	1/1:0,42:42:99:1141,126,0
3R	23417771	.	C	A	1450.77	.	AC=2;AF=1.00;AN=2;DP=53;ExcessHet=3.0103;FS=0.000;MLEAC=2;MLEAF=1.00;MQ=43.83;QD=27.37;SOR=1.179	GT:AD:DP:GQ:PL	1/1:0,53:53:99:1479,159,0
3R	23417819	.	G	A	1569.77	.	AC=2;AF=1.00;AN=2;DP=56;ExcessHet=3.0103;FS=0.000;MLEAC=2;MLEAF=1.00;MQ=43.78;QD=28.03;SOR=1.412	GT:AD:DP:GQ:PL	1/1:0,56:56:99:1598,168,0
3R	23417836	.	T	TATTC	2527.73	.	AC=2;AF=1.00;AN=2;DP=56;ExcessHet=3.0103;FS=0.000;MLEAC=2;MLEAF=1.00;MQ=43.62;QD=32.59;SOR=1.199	GT:AD:DP:GQ:PL	1/1:0,56:56:99:2565,172,0
3R	23417846	.	A	T	2592.77	.	AC=2;AF=1.00;AN=2;DP=58;ExcessHet=3.0103;FS=0.000;MLEAC=2;MLEAF=1.00;MQ=43.63;QD=33.44;SOR=1.179	GT:AD:DP:GQ:PL	1/1:0,58:58:99:2621,178,0
3R	23417855	.	C	T	810.77	.	AC=1;AF=0.500;AN=2;BaseQRankSum=2.052;ClippingRankSum=0.000;DP=54;ExcessHet=3.0103;FS=4.130;MLEAC=1;MLEAF=0.500;MQ=43.60;MQRankSum=-0.639;QD=15.01;ReadPosRankSum=-1.285;SOR=1.371	GT:AD:DP:GQ:PL	0/1:18,36:54:99:839,0,326
3R	23417867	.	G	A	1424.77	.	AC=2;AF=1.00;AN=2;DP=52;ExcessHet=3.0103;FS=0.000;MLEAC=2;MLEAF=1.00;MQ=43.59;QD=27.40;SOR=0.941	GT:AD:DP:GQ:PL	1/1:0,52:52:99:1453,156,0
3R	23417907	.	A	G	1244.77	.	AC=2;AF=1.00;AN=2;DP=48;ExcessHet=3.0103;FS=0.000;MLEAC=2;MLEAF=1.00;MQ=43.55;QD=25.93;SOR=0.693	GT:AD:DP:GQ:PL	1/1:0,48:48:99:1273,143,0
3R	23418071	.	A	T	1255.77	.	AC=2;AF=1.00;AN=2;DP=49;ExcessHet=3.0103;FS=0.000;MLEAC=2;MLEAF=1.00;MQ=43.96;QD=26.16;SOR=0.963	GT:AD:DP:GQ:PL	1/1:0,48:48:99:1284,143,0
3R	23418245	.	CGCCGCT	C	1391.73	.	AC=1;AF=0.500;AN=2;BaseQRankSum=-0.936;ClippingRankSum=0.000;DP=55;ExcessHet=3.0103;FS=2.739;MLEAC=1;MLEAF=0.500;MQ=43.84;MQRankSum=0.561;QD=25.77;ReadPosRankSum=1.668;SOR=0.344	GT:AD:DP:GQ:PL	0/1:18,36:54:99:1429,0,1041
3R	23418528	.	T	A	1365.77	.	AC=2;AF=1.00;AN=2;DP=52;ExcessHet=3.0103;FS=0.000;MLEAC=2;MLEAF=1.00;MQ=43.92;QD=26.26;SOR=0.941	GT:AD:DP:GQ:PL	1/1:0,52:52:99:1394,156,0
3R	23418636	.	A	AGCC	271.73	.	AC=1;AF=0.500;AN=2;BaseQRankSum=-0.082;ClippingRankSum=0.000;DP=51;ExcessHet=3.0103;FS=3.023;MLEAC=1;MLEAF=0.500;MQ=43.57;MQRankSum=-0.717;QD=5.33;ReadPosRankSum=-2.282;SOR=1.220	GT:AD:DP:GQ:PL	0/1:40,11:51:99:309,0,2970
3R	23418655	.	G	A	204.77	.	AC=1;AF=0.500;AN=2;BaseQRankSum=0.268;ClippingRankSum=0.000;DP=49;ExcessHet=3.0103;FS=0.000;MLEAC=1;MLEAF=0.500;MQ=43.55;MQRankSum=-0.976;QD=4.18;ReadPosRankSum=-1.403;SOR=0.784	GT:AD:DP:GQ:PL	0/1:40,9:49:99:233,0,2973
3R	23419037	.	C	A	202.77	.	AC=1;AF=0.500;AN=2;BaseQRankSum=1.102;ClippingRankSum=0.000;DP=44;ExcessHet=3.0103;FS=4.875;MLEAC=1;MLEAF=0.500;MQ=43.91;MQRankSum=-2.174;QD=4.61;ReadPosRankSum=1.540;SOR=1.027	GT:AD:DP:GQ:PL	0/1:31,13:44:99:231,0,719
3R	23419228	.	A	T	555.77	.	AC=1;AF=0.500;AN=2;BaseQRankSum=1.284;ClippingRankSum=0.000;DP=40;ExcessHet=3.0103;FS=7.684;MLEAC=1;MLEAF=0.500;MQ=43.95;MQRankSum=1.442;QD=14.63;ReadPosRankSum=1.530;SOR=0.861	GT:AD:DP:GQ:PL	0/1:13,25:38:99:584,0,247
3R	23419375	.	G	GA	127.73	.	AC=1;AF=0.500;AN=2;BaseQRankSum=0.056;ClippingRankSum=0.000;DP=49;ExcessHet=3.0103;FS=9.830;MLEAC=1;MLEAF=0.500;MQ=44.00;MQRankSum=0.000;QD=2.97;ReadPosRankSum=0.182;SOR=1.679	GT:AD:DP:GQ:PL	0/1:29,14:43:99:165,0,1179
3R	23419384	.	A	AAT	1182.73	.	AC=1;AF=0.500;AN=2;BaseQRankSum=-0.622;ClippingRankSum=0.000;DP=46;ExcessHet=3.0103;FS=9.686;MLEAC=1;MLEAF=0.500;MQ=44.00;MQRankSum=0.000;QD=26.28;ReadPosRankSum=-0.699;SOR=0.717	GT:AD:DP:GQ:PL	0/1:14,31:45:99:1220,0,495
3R	23419387	.	G	A	1226.77	.	AC=1;AF=0.500;AN=2;BaseQRankSum=1.322;ClippingRankSum=0.000;DP=45;ExcessHet=3.0103;FS=9.164;MLEAC=1;MLEAF=0.500;MQ=44.00;MQRankSum=0.000;QD=27.26;ReadPosRankSum=-0.736;SOR=0.499	GT:AD:DP:GQ:PL	0/1:14,31:45:99:1255,0,492
3R	23419419	.	A	G	625.77	.	AC=1;AF=0.500;AN=2;BaseQRankSum=0.274;ClippingRankSum=0.000;DP=40;ExcessHet=3.0103;FS=5.224;MLEAC=1;MLEAF=0.500;MQ=44.00;MQRankSum=0.000;QD=15.64;ReadPosRankSum=-2.000;SOR=0.973	GT:AD:DP:GQ:PL	0/1:10,30:40:99:654,0,130
3R	23419667	.	T	A	1587.77	.	AC=2;AF=1.00;AN=2;DP=58;ExcessHet=3.0103;FS=0.000;MLEAC=2;MLEAF=1.00;MQ=44.87;QD=27.38;SOR=0.836	GT:AD:DP:GQ:PL	1/1:0,58:58:99:1616,174,0
3R	23419783	.	G	A	2276.77	.	AC=2;AF=1.00;AN=2;DP=52;ExcessHet=3.0103;FS=0.000;MLEAC=2;MLEAF=1.00;MQ=44.75;QD=30.15;SOR=0.770	GT:AD:DP:GQ:PL	1/1:0,52:52:99:2305,156,0
3R	23419786	.	A	AACAGC	2495.73	.	AC=2;AF=1.00;AN=2;DP=51;ExcessHet=3.0103;FS=0.000;MLEAC=2;MLEAF=1.00;MQ=44.77;QD=29.02;SOR=0.813	GT:AD:DP:GQ:PL	1/1:0,51:51:99:2533,174,0
3R	23420251	.	G	A	774.77	.	AC=1;AF=0.500;AN=2;BaseQRankSum=3.446;ClippingRankSum=0.000;DP=69;ExcessHet=3.0103;FS=3.402;MLEAC=1;MLEAF=0.500;MQ=44.00;MQRankSum=0.000;QD=11.74;ReadPosRankSum=-0.235;SOR=1.179	GT:AD:DP:GQ:PL	0/1:29,37:66:99:803,0,584
3R	23420263	.	C	A	809.77	.	AC=1;AF=0.500;AN=2;BaseQRankSum=-0.740;ClippingRankSum=0.000;DP=72;ExcessHet=3.0103;FS=4.649;MLEAC=1;MLEAF=0.500;MQ=44.00;MQRankSum=0.000;QD=11.25;ReadPosRankSum=1.518;SOR=0.876	GT:AD:DP:GQ:PL	0/1:32,40:72:99:838,0,678
3R	23420485	.	C	A	2087.77	.	AC=2;AF=1.00;AN=2;DP=76;ExcessHet=3.0103;FS=0.000;MLEAC=2;MLEAF=1.00;MQ=43.96;QD=27.47;SOR=0.746	GT:AD:DP:GQ:PL	1/1:0,76:76:99:2116,228,0
3R	23420545	.	G	T	632.77	.	AC=1;AF=0.500;AN=2;BaseQRankSum=-1.162;ClippingRankSum=0.000;DP=69;ExcessHet=3.0103;FS=18.101;MLEAC=1;MLEAF=0.500;MQ=43.96;MQRankSum=-1.078;QD=9.17;ReadPosRankSum=-2.100;SOR=1.472	GT:AD:DP:GQ:PL	0/1:38,31:69:99:661,0,820
3R	23420654	.	G	C	1627.77	.	AC=2;AF=1.00;AN=2;DP=61;ExcessHet=3.0103;FS=0.000;MLEAC=2;MLEAF=1.00;MQ=44.00;QD=26.68;SOR=0.941	GT:AD:DP:GQ:PL	1/1:0,61:61:99:1656,183,0
3R	23420715	.	A	T	2626.77	.	AC=2;AF=1.00;AN=2;DP=59;ExcessHet=3.0103;FS=0.000;MLEAC=2;MLEAF=1.00;MQ=43.95;QD=30.88;SOR=0.726	GT:AD:DP:GQ:PL	1/1:0,59:59:99:2655,178,0
3R	23420719	.	A	G	2626.77	.	AC=2;AF=1.00;AN=2;DP=59;ExcessHet=3.0103;FS=0.000;MLEAC=2;MLEAF=1.00;MQ=43.95;QD=30.10;SOR=0.726	GT:AD:DP:GQ:PL	1/1:0,59:59:99:2655,178,0
3R	23420723	.	G	T	2716.77	.	AC=2;AF=1.00;AN=2;DP=58;ExcessHet=3.0103;FS=0.000;MLEAC=2;MLEAF=1.00;MQ=43.95;QD=32.31;SOR=0.914	GT:AD:DP:GQ:PL	1/1:0,58:58:99:2745,184,0
3R	23420729	.	C	T	2609.77	.	AC=2;AF=1.00;AN=2;DP=57;ExcessHet=3.0103;FS=0.000;MLEAC=2;MLEAF=1.00;MQ=43.95;QD=34.79;SOR=1.047	GT:AD:DP:GQ:PL	1/1:0,57:57:99:2638,178,0
3R	23420730	.	T	G	2609.77	.	AC=2;AF=1.00;AN=2;DP=57;ExcessHet=3.0103;FS=0.000;MLEAC=2;MLEAF=1.00;MQ=43.95;QD=26.75;SOR=1.047	GT:AD:DP:GQ:PL	1/1:0,57:57:99:2638,178,0
3R	23420731	.	C	T	2564.77	.	AC=2;AF=1.00;AN=2;DP=58;ExcessHet=3.0103;FS=0.000;MLEAC=2;MLEAF=1.00;MQ=43.95;QD=31.18;SOR=1.085	GT:AD:DP:GQ:PL	1/1:0,58:58:99:2593,175,0
3R	23420807	.	G	A	2073.77	.	AC=2;AF=1.00;AN=2;DP=76;ExcessHet=3.0103;FS=0.000;MLEAC=2;MLEAF=1.00;MQ=43.92;QD=27.29;SOR=0.801	GT:AD:DP:GQ:PL	1/1:0,76:76:99:2102,228,0
3R	23421222	.	A	AC	2660.73	.	AC=2;AF=1.00;AN=2;DP=58;ExcessHet=3.0103;FS=0.000;MLEAC=2;MLEAF=1.00;MQ=43.69;QD=30.79;SOR=0.693	GT:AD:DP:GQ:PL	1/1:0,58:58:99:2698,184,0
3R	23421223	.	T	TTTA	2660.73	.	AC=2;AF=1.00;AN=2;DP=59;ExcessHet=3.0103;FS=0.000;MLEAC=2;MLEAF=1.00;MQ=43.69;QD=30.48;SOR=0.726	GT:AD:DP:GQ:PL	1/1:0,59:59:99:2698,184,0
3R	23421670	.	C	A	661.77	.	AC=1;AF=0.500;AN=2;BaseQRankSum=-0.329;ClippingRankSum=0.000;DP=44;ExcessHet=3.0103;FS=0.000;MLEAC=1;MLEAF=0.500;MQ=44.00;MQRankSum=0.000;QD=16.54;ReadPosRankSum=0.390;SOR=0.608	GT:AD:DP:GQ:PL	0/1:11,29:40:99:690,0,194
3R	23421809	.	C	G	668.77	.	AC=1;AF=0.500;AN=2;BaseQRankSum=-0.028;ClippingRankSum=0.000;DP=43;ExcessHet=3.0103;FS=7.593;MLEAC=1;MLEAF=0.500;MQ=43.80;MQRankSum=-0.027;QD=15.55;ReadPosRankSum=-0.423;SOR=0.254	GT:AD:DP:GQ:PL	0/1:12,31:43:99:697,0,181
3R	23421832	.	G	A	616.77	.	AC=1;AF=0.500;AN=2;BaseQRankSum=2.114;ClippingRankSum=0.000;DP=39;ExcessHet=3.0103;FS=1.360;MLEAC=1;MLEAF=0.500;MQ=43.77;MQRankSum=-0.145;QD=15.81;ReadPosRankSum=2.645;SOR=0.537	GT:AD:DP:GQ:PL	0/1:12,27:39:99:645,0,188
3R	23422050	.	G	GT	281.74	.	AC=2;AF=1.00;AN=2;BaseQRankSum=0.864;ClippingRankSum=0.000;DP=29;ExcessHet=3.0103;FS=0.000;MLEAC=2;MLEAF=1.00;MQ=43.76;MQRankSum=-0.353;QD=13.42;ReadPosRankSum=0.302;SOR=1.609	GT:AD:DP:GQ:PL	1/1:2,19:21:29:319,29,0
3R	23422081	.	G	A	142.77	.	AC=1;AF=0.500;AN=2;BaseQRankSum=1.193;ClippingRankSum=0.000;DP=33;ExcessHet=3.0103;FS=6.778;MLEAC=1;MLEAF=0.500;MQ=43.50;MQRankSum=-0.060;QD=4.46;ReadPosRankSum=-0.733;SOR=2.303	GT:AD:DP:GQ:PL	0/1:22,10:32:99:171,0,491
3R	23422197	.	G	GT,GTT	1090.73	.	AC=1,1;AF=0.500,0.500;AN=2;BaseQRankSum=0.873;ClippingRankSum=0.000;DP=47;ExcessHet=3.0103;FS=0.000;MLEAC=1,1;MLEAF=0.500,0.500;MQ=43.92;MQRankSum=-0.108;QD=24.24;ReadPosRankSum=-1.348;SOR=0.223	GT:AD:DP:GQ:PL	1/2:1,15,29:45:99:1128,615,512,259,0,189
3R	23422390	.	T	C	1045.77	.	AC=2;AF=1.00;AN=2;DP=41;ExcessHet=3.0103;FS=0.000;MLEAC=2;MLEAF=1.00;MQ=44.00;QD=25.51;SOR=1.347	GT:AD:DP:GQ:PL	1/1:0,41:41:99:1074,121,0
3R	23422422	.	G	GT	847.73	.	AC=2;AF=1.00;AN=2;BaseQRankSum=1.310;ClippingRankSum=0.000;DP=46;ExcessHet=3.0103;FS=0.000;MLEAC=2;MLEAF=1.00;MQ=44.00;MQRankSum=0.000;QD=19.27;ReadPosRankSum=-1.226;SOR=0.432	GT:AD:DP:GQ:PL	1/1:1,43:44:99:885,114,0
3R	23422493	.	T	C	1350.77	.	AC=2;AF=1.00;AN=2;DP=53;ExcessHet=3.0103;FS=0.000;MLEAC=2;MLEAF=1.00;MQ=44.00;QD=25.49;SOR=0.730	GT:AD:DP:GQ:PL	1/1:0,53:53:99:1379,157,0
3R	23422775	.	T	C	191.77	.	AC=1;AF=0.500;AN=2;BaseQRankSum=-0.012;ClippingRankSum=0.000;DP=46;ExcessHet=3.0103;FS=0.000;MLEAC=1;MLEAF=0.500;MQ=43.89;MQRankSum=0.720;QD=4.26;ReadPosRankSum=1.008;SOR=0.634	GT:AD:DP:GQ:PL	0/1:31,14:45:99:220,0,686
3R	23423037	.	G	A	1290.77	.	AC=2;AF=1.00;AN=2;DP=50;ExcessHet=3.0103;FS=0.000;MLEAC=2;MLEAF=1.00;MQ=43.63;QD=26.34;SOR=1.112	GT:AD:DP:GQ:PL	1/1:0,49:49:99:1319,146,0
3R	23423090	.	C	T	1763.77	.	AC=2;AF=1.00;AN=2;DP=43;ExcessHet=3.0103;FS=0.000;MLEAC=2;MLEAF=1.00;MQ=43.41;QD=30.52;SOR=1.179	GT:AD:DP:GQ:PL	1/1:0,43:43:99:1792,129,0
3R	23423111	.	G	GCTTGCCGAGATT	1994.73	.	AC=2;AF=1.00;AN=2;DP=41;ExcessHet=3.0103;FS=0.000;MLEAC=2;MLEAF=1.00;MQ=43.28;QD=25.63;SOR=1.075	GT:AD:DP:GQ:PL	1/1:0,41:41:99:2032,138,0
3R	23423228	.	C	G	1187.77	.	AC=1;AF=0.500;AN=2;BaseQRankSum=1.249;ClippingRankSum=0.000;DP=47;ExcessHet=3.0103;FS=4.412;MLEAC=1;MLEAF=0.500;MQ=43.06;MQRankSum=-2.675;QD=25.27;ReadPosRankSum=0.455;SOR=0.485	GT:AD:DP:GQ:PL	0/1:17,30:47:99:1216,0,604
3R	23423241	.	T	G	2086.77	.	AC=2;AF=1.00;AN=2;DP=47;ExcessHet=3.0103;FS=0.000;MLEAC=2;MLEAF=1.00;MQ=42.99;QD=26.13;SOR=0.823	GT:AD:DP:GQ:PL	1/1:0,47:47:99:2115,141,0
3R	23423243	.	G	A	572.77	.	AC=1;AF=0.500;AN=2;BaseQRankSum=3.105;ClippingRankSum=0.000;DP=47;ExcessHet=3.0103;FS=6.639;MLEAC=1;MLEAF=0.500;MQ=42.99;MQRankSum=2.692;QD=12.19;ReadPosRankSum=1.067;SOR=1.546	GT:AD:DP:GQ:PL	0/1:31,16:47:99:601,0,1275
3R	23423255	.	G	T	557.77	.	AC=1;AF=0.500;AN=2;BaseQRankSum=0.012;ClippingRankSum=0.000;DP=46;ExcessHet=3.0103;FS=6.604;MLEAC=1;MLEAF=0.500;MQ=42.89;MQRankSum=3.270;QD=12.13;ReadPosRankSum=1.138;SOR=1.718	GT:AD:DP:GQ:PL	0/1:29,17:46:99:586,0,1197
3R	23423282	.	TGTACAATGAAGAAAATA	T	1261.73	.	AC=1;AF=0.500;AN=2;BaseQRankSum=-0.651;ClippingRankSum=0.000;DP=57;ExcessHet=3.0103;FS=5.470;MLEAC=1;MLEAF=0.500;MQ=42.83;MQRankSum=-4.488;QD=22.14;ReadPosRankSum=-1.122;SOR=0.588	GT:AD:DP:GQ:PL	0/1:24,33:57:99:1299,0,894
3R	23423285	.	A	G	703.77	.	AC=1;AF=0.500;AN=2;BaseQRankSum=2.021;ClippingRankSum=0.000;DP=52;ExcessHet=3.0103;FS=8.194;MLEAC=1;MLEAF=0.500;MQ=42.72;MQRankSum=3.982;QD=13.53;ReadPosRankSum=0.912;SOR=1.550	GT:AD:DP:GQ:PL	0/1:33,19:52:99:732,0,1308
3R	23423312	.	C	T	2352.77	.	AC=2;AF=1.00;AN=2;DP=55;ExcessHet=3.0103;FS=0.000;MLEAC=2;MLEAF=1.00;MQ=42.74;QD=37.79;SOR=1.159	GT:AD:DP:GQ:PL	1/1:0,55:55:99:2381,166,0
3R	23423365	.	T	C	1438.77	.	AC=1;AF=0.500;AN=2;BaseQRankSum=1.393;ClippingRankSum=0.000;DP=60;ExcessHet=3.0103;FS=1.028;MLEAC=1;MLEAF=0.500;MQ=42.91;MQRankSum=-4.826;QD=23.98;ReadPosRankSum=-1.103;SOR=0.473	GT:AD:DP:GQ:PL	0/1:23,37:60:99:1467,0,828
3R	23423367	.	G	T	1438.77	.	AC=1;AF=0.500;AN=2;BaseQRankSum=0.857;ClippingRankSum=0.000;DP=58;ExcessHet=3.0103;FS=2.325;MLEAC=1;MLEAF=0.500;MQ=42.94;MQRankSum=-4.952;QD=24.81;ReadPosRankSum=-1.202;SOR=0.368	GT:AD:DP:GQ:PL	0/1:22,36:58:99:1467,0,828
3R	23423404	.	A	C	601.77	.	AC=1;AF=0.500;AN=2;BaseQRankSum=-1.675;ClippingRankSum=0.000;DP=53;ExcessHet=3.0103;FS=1.082;MLEAC=1;MLEAF=0.500;MQ=43.14;MQRankSum=-4.369;QD=11.57;ReadPosRankSum=0.130;SOR=0.976	GT:AD:DP:GQ:PL	0/1:22,30:52:99:630,0,446
3R	23423424	.	C	CTT	1081.73	.	AC=1;AF=0.500;AN=2;BaseQRankSum=-0.199;ClippingRankSum=0.000;DP=51;ExcessHet=3.0103;FS=3.997;MLEAC=1;MLEAF=0.500;MQ=43.36;MQRankSum=-3.768;QD=22.08;ReadPosRankSum=-0.051;SOR=1.128	GT:AD:DP:GQ:PL	0/1:21,28:49:99:1119,0,730
3R	23423440	.	A	C	1098.77	.	AC=1;AF=0.500;AN=2;BaseQRankSum=-3.412;ClippingRankSum=0.000;DP=48;ExcessHet=3.0103;FS=6.531;MLEAC=1;MLEAF=0.500;MQ=43.41;MQRankSum=-3.131;QD=23.38;ReadPosRankSum=-1.504;SOR=1.196	GT:AD:DP:GQ:PL	0/1:17,30:47:99:1127,0,624
3R	23423489	.	T	C	931.77	.	AC=1;AF=0.500;AN=2;BaseQRankSum=0.187;ClippingRankSum=0.000;DP=42;ExcessHet=3.0103;FS=6.729;MLEAC=1;MLEAF=0.500;MQ=43.44;MQRankSum=-3.323;QD=22.18;ReadPosRankSum=0.498;SOR=1.571	GT:AD:DP:GQ:PL	0/1:17,25:42:99:960,0,637
3R	23423492	.	C	G	904.77	.	AC=1;AF=0.500;AN=2;BaseQRankSum=-0.255;ClippingRankSum=0.000;DP=43;ExcessHet=3.0103;FS=2.776;MLEAC=1;MLEAF=0.500;MQ=43.38;MQRankSum=-3.418;QD=21.04;ReadPosRankSum=0.311;SOR=1.288	GT:AD:DP:GQ:PL	0/1:17,26:43:99:933,0,640
3R	23423545	.	T	G	407.77	.	AC=1;AF=0.500;AN=2;BaseQRankSum=2.204;ClippingRankSum=0.000;DP=35;ExcessHet=3.0103;FS=1.377;MLEAC=1;MLEAF=0.500;MQ=43.19;MQRankSum=-1.415;QD=11.99;ReadPosRankSum=-1.350;SOR=1.048	GT:AD:DP:GQ:PL	0/1:14,20:34:99:436,0,247
3R	23423566	.	C	CAA	651.74	.	AC=2;AF=1.00;AN=2;BaseQRankSum=-0.839;ClippingRankSum=0.000;DP=36;ExcessHet=3.0103;FS=2.235;MLEAC=2;MLEAF=1.00;MQ=43.16;MQRankSum=-0.862;QD=22.47;ReadPosRankSum=-0.036;SOR=0.574	GT:AD:DP:GQ:PL	1/1:3,26:29:25:689,25,0
3R	23423620	.	C	A	1245.77	.	AC=2;AF=1.00;AN=2;DP=30;ExcessHet=3.0103;FS=0.000;MLEAC=2;MLEAF=1.00;MQ=43.08;QD=32.97;SOR=2.226	GT:AD:DP:GQ:PL	1/1:0,29:29:87:1274,87,0
3R	23423621	.	A	G	1245.77	.	AC=2;AF=1.00;AN=2;DP=30;ExcessHet=3.0103;FS=0.000;MLEAC=2;MLEAF=1.00;MQ=43.08;QD=29.58;SOR=2.226	GT:AD:DP:GQ:PL	1/1:0,29:29:87:1274,87,0
3R	23424041	.	A	C	1183.77	.	AC=2;AF=1.00;AN=2;DP=43;ExcessHet=3.0103;FS=0.000;MLEAC=2;MLEAF=1.00;MQ=44.00;QD=27.53;SOR=0.836	GT:AD:DP:GQ:PL	1/1:0,43:43:99:1212,129,0
3R	23424274	.	G	T	744.77	.	AC=1;AF=0.500;AN=2;BaseQRankSum=0.697;ClippingRankSum=0.000;DP=57;ExcessHet=3.0103;FS=0.000;MLEAC=1;MLEAF=0.500;MQ=44.00;MQRankSum=0.000;QD=13.07;ReadPosRankSum=-1.207;SOR=0.675	GT:AD:DP:GQ:PL	0/1:36,21:57:99:773,0,1423
3R	23424275	.	G	T	744.77	.	AC=1;AF=0.500;AN=2;BaseQRankSum=1.333;ClippingRankSum=0.000;DP=57;ExcessHet=3.0103;FS=0.000;MLEAC=1;MLEAF=0.500;MQ=44.00;MQRankSum=0.000;QD=13.07;ReadPosRankSum=-1.207;SOR=0.675	GT:AD:DP:GQ:PL	0/1:36,21:57:99:773,0,1423
3R	23424329	.	T	C	510.77	.	AC=1;AF=0.500;AN=2;BaseQRankSum=-2.236;ClippingRankSum=0.000;DP=64;ExcessHet=3.0103;FS=0.000;MLEAC=1;MLEAF=0.500;MQ=43.97;MQRankSum=-1.139;QD=7.98;ReadPosRankSum=-0.605;SOR=0.718	GT:AD:DP:GQ:PL	0/1:37,27:64:99:539,0,816
3R	23424359	.	C	T	878.77	.	AC=1;AF=0.500;AN=2;BaseQRankSum=-2.536;ClippingRankSum=0.000;DP=62;ExcessHet=3.0103;FS=3.541;MLEAC=1;MLEAF=0.500;MQ=43.97;MQRankSum=-1.144;QD=14.17;ReadPosRankSum=0.143;SOR=1.220	GT:AD:DP:GQ:PL	0/1:36,26:62:99:907,0,1429
3R	23424381	.	T	G	852.77	.	AC=1;AF=0.500;AN=2;BaseQRankSum=-0.021;ClippingRankSum=0.000;DP=66;ExcessHet=3.0103;FS=2.117;MLEAC=1;MLEAF=0.500;MQ=43.97;MQRankSum=-1.193;QD=13.12;ReadPosRankSum=0.844;SOR=1.023	GT:AD:DP:GQ:PL	0/1:39,26:65:99:881,0,1482
3R	23424457	.	T	A,G	1446.77	.	AC=1,1;AF=0.500,0.500;AN=2;DP=61;ExcessHet=3.0103;FS=0.000;MLEAC=1,1;MLEAF=0.500,0.500;MQ=44.00;QD=23.72;SOR=1.107	GT:AD:DP:GQ:PL	1/2:0,41,20:61:99:1475,470,347,1002,0,941
3R	23424539	.	C	T	841.77	.	AC=1;AF=0.500;AN=2;BaseQRankSum=2.767;ClippingRankSum=0.000;DP=57;ExcessHet=3.0103;FS=3.858;MLEAC=1;MLEAF=0.500;MQ=43.97;MQRankSum=1.397;QD=14.77;ReadPosRankSum=1.134;SOR=1.270	GT:AD:DP:GQ:PL	0/1:20,37:57:99:870,0,337
3R	23424664	.	TCATTTGTCCGC	T	475.73	.	AC=1;AF=0.500;AN=2;BaseQRankSum=0.871;ClippingRankSum=0.000;DP=71;ExcessHet=3.0103;FS=7.944;MLEAC=1;MLEAF=0.500;MQ=43.97;MQRankSum=-1.786;QD=6.89;ReadPosRankSum=1.416;SOR=1.569	GT:AD:DP:GQ:PL	0/1:53,16:69:99:513,0,3339
3R	23424792	.	A	T	197.77	.	AC=1;AF=0.500;AN=2;BaseQRankSum=1.726;ClippingRankSum=0.000;DP=47;ExcessHet=3.0103;FS=1.240;MLEAC=1;MLEAF=0.500;MQ=44.00;MQRankSum=0.000;QD=4.21;ReadPosRankSum=1.784;SOR=0.745	GT:AD:DP:GQ:PL	0/1:34,13:47:99:226,0,790
3R	23424992	.	A	T	925.77	.	AC=1;AF=0.500;AN=2;BaseQRankSum=-2.066;ClippingRankSum=0.000;DP=63;ExcessHet=3.0103;FS=12.028;MLEAC=1;MLEAF=0.500;MQ=44.00;MQRankSum=0.000;QD=14.69;ReadPosRankSum=0.496;SOR=1.246	GT:AD:DP:GQ:PL	0/1:21,42:63:99:954,0,407
3R	23425088	.	C	T	447.77	.	AC=1;AF=0.500;AN=2;BaseQRankSum=2.670;ClippingRankSum=0.000;DP=52;ExcessHet=3.0103;FS=3.841;MLEAC=1;MLEAF=0.500;MQ=44.00;MQRankSum=0.000;QD=8.61;ReadPosRankSum=-1.222;SOR=1.007	GT:AD:DP:GQ:PL	0/1:30,22:52:99:476,0,636
3R	23425102	.	T	C	1891.77	.	AC=2;AF=1.00;AN=2;DP=56;ExcessHet=3.0103;FS=0.000;MLEAC=2;MLEAF=1.00;MQ=44.00;QD=33.78;SOR=0.765	GT:AD:DP:GQ:PL	1/1:0,56:56:99:1920,168,0
3R	23425621	.	G	GTT	814.73	.	AC=2;AF=1.00;AN=2;DP=36;ExcessHet=3.0103;FS=0.000;MLEAC=1;MLEAF=0.500;MQ=43.81;QD=30.18;SOR=0.818	GT:AD:DP:GQ:PL	1/1:0,27:27:86:756,86,0
3R	23425780	.	A	G	628.77	.	AC=1;AF=0.500;AN=2;BaseQRankSum=0.507;ClippingRankSum=0.000;DP=48;ExcessHet=3.0103;FS=1.134;MLEAC=1;MLEAF=0.500;MQ=44.00;MQRankSum=0.000;QD=13.10;ReadPosRankSum=0.535;SOR=0.693	GT:AD:DP:GQ:PL	0/1:20,28:48:99:657,0,420
3R	23425851	.	G	A	653.77	.	AC=1;AF=0.500;AN=2;BaseQRankSum=-0.139;ClippingRankSum=0.000;DP=49;ExcessHet=3.0103;FS=2.568;MLEAC=1;MLEAF=0.500;MQ=43.90;MQRankSum=0.454;QD=13.34;ReadPosRankSum=0.442;SOR=0.453	GT:AD:DP:GQ:PL	0/1:18,31:49:99:682,0,325
3R	23426079	.	G	T	737.77	.	AC=1;AF=0.500;AN=2;BaseQRankSum=-0.577;ClippingRankSum=0.000;DP=49;ExcessHet=3.0103;FS=1.206;MLEAC=1;MLEAF=0.500;MQ=43.68;MQRankSum=0.000;QD=15.37;ReadPosRankSum=-1.131;SOR=0.789	GT:AD:DP:GQ:PL	0/1:15,33:48:99:766,0,276
3R	23426868	.	C	G	317.77	.	AC=1;AF=0.500;AN=2;BaseQRankSum=-1.038;ClippingRankSum=0.000;DP=42;ExcessHet=3.0103;FS=1.286;MLEAC=1;MLEAF=0.500;MQ=43.86;MQRankSum=1.366;QD=7.75;ReadPosRankSum=2.132;SOR=0.941	GT:AD:DP:GQ:PL	0/1:22,19:41:99:346,0,474
3R	23426954	.	C	G	365.77	.	AC=1;AF=0.500;AN=2;BaseQRankSum=-1.747;ClippingRankSum=0.000;DP=42;ExcessHet=3.0103;FS=6.658;MLEAC=1;MLEAF=0.500;MQ=43.86;MQRankSum=1.366;QD=8.92;ReadPosRankSum=0.520;SOR=0.378	GT:AD:DP:GQ:PL	0/1:22,19:41:99:394,0,486
3R	23427124	.	G	GAT	313.73	.	AC=1;AF=0.500;AN=2;BaseQRankSum=1.262;ClippingRankSum=0.000;DP=35;ExcessHet=3.0103;FS=5.525;MLEAC=1;MLEAF=0.500;MQ=43.83;MQRankSum=-0.047;QD=10.12;ReadPosRankSum=-1.672;SOR=1.751	GT:AD:DP:GQ:PL	0/1:17,14:31:99:351,0,407
3R	23427342	.	T	A	756.77	.	AC=1;AF=0.500;AN=2;BaseQRankSum=1.230;ClippingRankSum=0.000;DP=61;ExcessHet=3.0103;FS=14.029;MLEAC=1;MLEAF=0.500;MQ=43.97;MQRankSum=-0.829;QD=12.41;ReadPosRankSum=1.166;SOR=1.101	GT:AD:DP:GQ:PL	0/1:26,35:61:99:785,0,524
3R	23427366	.	A	G	809.77	.	AC=1;AF=0.500;AN=2;BaseQRankSum=-0.695;ClippingRankSum=0.000;DP=61;ExcessHet=3.0103;FS=9.438;MLEAC=1;MLEAF=0.500;MQ=43.97;MQRankSum=-0.717;QD=13.27;ReadPosRankSum=-1.736;SOR=0.856	GT:AD:DP:GQ:PL	0/1:22,39:61:99:838,0,417
3R	23427433	.	T	G	927.77	.	AC=1;AF=0.500;AN=2;BaseQRankSum=-0.026;ClippingRankSum=0.000;DP=61;ExcessHet=3.0103;FS=3.924;MLEAC=1;MLEAF=0.500;MQ=43.97;MQRankSum=-0.618;QD=15.46;ReadPosRankSum=1.935;SOR=0.497	GT:AD:DP:GQ:PL	0/1:18,42:60:99:956,0,324
3R	23427448	.	C	T	1751.77	.	AC=1;AF=0.500;AN=2;BaseQRankSum=-3.827;ClippingRankSum=0.000;DP=62;ExcessHet=3.0103;FS=8.473;MLEAC=1;MLEAF=0.500;MQ=43.97;MQRankSum=-0.553;QD=28.25;ReadPosRankSum=1.897;SOR=0.138	GT:AD:DP:GQ:PL	0/1:16,46:62:99:1780,0,471
3R	23427458	.	C	G	1749.77	.	AC=1;AF=0.500;AN=2;BaseQRankSum=-1.068;ClippingRankSum=0.000;DP=58;ExcessHet=3.0103;FS=6.483;MLEAC=1;MLEAF=0.500;MQ=43.97;MQRankSum=-0.496;QD=30.17;ReadPosRankSum=0.880;SOR=0.292	GT:AD:DP:GQ:PL	0/1:13,45:58:99:1778,0,398
3R	23427564	.	C	T	1000.77	.	AC=1;AF=0.500;AN=2;BaseQRankSum=1.471;ClippingRankSum=0.000;DP=79;ExcessHet=3.0103;FS=1.972;MLEAC=1;MLEAF=0.500;MQ=43.98;MQRankSum=-0.821;QD=12.67;ReadPosRankSum=-0.997;SOR=1.022	GT:AD:DP:GQ:PL	0/1:33,46:79:99:1029,0,635
3R	23427644	.	G	A	1949.77	.	AC=2;AF=1.00;AN=2;DP=72;ExcessHet=3.0103;FS=0.000;MLEAC=2;MLEAF=1.00;MQ=43.89;QD=27.08;SOR=0.807	GT:AD:DP:GQ:PL	1/1:0,72:72:99:1978,216,0
3R	23427672	.	C	T	1436.77	.	AC=1;AF=0.500;AN=2;BaseQRankSum=1.001;ClippingRankSum=0.000;DP=61;ExcessHet=3.0103;FS=0.000;MLEAC=1;MLEAF=0.500;MQ=43.87;MQRankSum=-1.399;QD=23.55;ReadPosRankSum=-0.406;SOR=0.802	GT:AD:DP:GQ:PL	0/1:24,37:61:99:1465,0,833
3R	23427681	.	C	A	1458.77	.	AC=1;AF=0.500;AN=2;BaseQRankSum=2.875;ClippingRankSum=0.000;DP=60;ExcessHet=3.0103;FS=5.366;MLEAC=1;MLEAF=0.500;MQ=43.87;MQRankSum=-1.369;QD=24.31;ReadPosRankSum=-1.164;SOR=0.987	GT:AD:DP:GQ:PL	0/1:23,37:60:99:1487,0,861
3R	23427715	.	A	G	1473.77	.	AC=1;AF=0.500;AN=2;BaseQRankSum=2.441;ClippingRankSum=0.000;DP=65;ExcessHet=3.0103;FS=11.264;MLEAC=1;MLEAF=0.500;MQ=43.74;MQRankSum=-1.809;QD=22.67;ReadPosRankSum=-1.142;SOR=1.535	GT:AD:DP:GQ:PL	0/1:25,40:65:99:1502,0,900
3R	23427726	.	C	G	1427.77	.	AC=1;AF=0.500;AN=2;BaseQRankSum=-2.660;ClippingRankSum=0.000;DP=61;ExcessHet=3.0103;FS=9.409;MLEAC=1;MLEAF=0.500;MQ=43.81;MQRankSum=-1.448;QD=23.41;ReadPosRankSum=-0.194;SOR=1.467	GT:AD:DP:GQ:PL	0/1:25,36:61:99:1456,0,906
3R	23428162	.	T	TAA	74.73	.	AC=1;AF=0.500;AN=2;BaseQRankSum=0.421;ClippingRankSum=0.000;DP=60;ExcessHet=3.0103;FS=14.750;MLEAC=1;MLEAF=0.500;MQ=44.00;MQRankSum=0.000;QD=1.38;ReadPosRankSum=0.801;SOR=3.053	GT:AD:DP:GQ:PL	0/1:45,9:54:99:112,0,1183
3R	23428661	.	GACCTAGAGTCCAT	G	1678.73	.	AC=1;AF=0.500;AN=2;BaseQRankSum=1.090;ClippingRankSum=0.000;DP=57;ExcessHet=3.0103;FS=0.000;MLEAC=1;MLEAF=0.500;MQ=43.74;MQRankSum=-0.794;QD=29.98;ReadPosRankSum=0.885;SOR=0.788	GT:AD:DP:GQ:PL	0/1:14,42:56:99:1716,0,1780
3R	23429491	.	G	T	524.77	.	AC=1;AF=0.500;AN=2;BaseQRankSum=0.120;ClippingRankSum=0.000;DP=78;ExcessHet=3.0103;FS=4.617;MLEAC=1;MLEAF=0.500;MQ=43.56;MQRankSum=0.179;QD=6.73;ReadPosRankSum=-2.889;SOR=0.330	GT:AD:DP:GQ:PL	0/1:50,28:78:99:553,0,1124
3R	23430567	.	A	T	1701.77	.	AC=2;AF=1.00;AN=2;DP=64;ExcessHet=3.0103;FS=0.000;MLEAC=2;MLEAF=1.00;MQ=44.00;QD=26.59;SOR=1.127	GT:AD:DP:GQ:PL	1/1:0,64:64:99:1730,191,0
3R	23430946	.	A	T	447.77	.	AC=1;AF=0.500;AN=2;BaseQRankSum=0.976;ClippingRankSum=0.000;DP=51;ExcessHet=3.0103;FS=0.000;MLEAC=1;MLEAF=0.500;MQ=44.00;MQRankSum=0.000;QD=8.78;ReadPosRankSum=-0.614;SOR=0.641	GT:AD:DP:GQ:PL	0/1:28,23:51:99:476,0,575
3R	23431253	.	A	G	1159.77	.	AC=2;AF=1.00;AN=2;DP=44;ExcessHet=3.0103;FS=0.000;MLEAC=2;MLEAF=1.00;MQ=43.96;QD=26.36;SOR=0.990	GT:AD:DP:GQ:PL	1/1:0,44:44:99:1188,131,0
3R	23431644	.	TG	T	236.73	.	AC=1;AF=0.500;AN=2;BaseQRankSum=0.717;ClippingRankSum=0.000;DP=52;ExcessHet=3.0103;FS=0.000;MLEAC=1;MLEAF=0.500;MQ=43.49;MQRankSum=-1.535;QD=5.38;ReadPosRankSum=-1.332;SOR=0.787	GT:AD:DP:GQ:PL	0/1:24,20:44:99:274,0,1013
3R	23431662	.	T	TG	935.73	.	AC=1;AF=0.500;AN=2;BaseQRankSum=1.739;ClippingRankSum=0.000;DP=50;ExcessHet=3.0103;FS=1.117;MLEAC=1;MLEAF=0.500;MQ=43.47;MQRankSum=-1.290;QD=18.71;ReadPosRankSum=-1.441;SOR=0.492	GT:AD:DP:GQ:PL	0/1:23,27:50:99:973,0,941
3R	23431942	.	A	T	797.77	.	AC=1;AF=0.500;AN=2;BaseQRankSum=1.135;ClippingRankSum=0.000;DP=52;ExcessHet=3.0103;FS=4.256;MLEAC=1;MLEAF=0.500;MQ=44.00;MQRankSum=0.000;QD=15.34;ReadPosRankSum=-1.122;SOR=1.371	GT:AD:DP:GQ:PL	0/1:16,36:52:99:826,0,275
3R	23432026	.	G	GA	967.73	.	AC=2;AF=1.00;AN=2;BaseQRankSum=1.034;ClippingRankSum=0.000;DP=50;ExcessHet=3.0103;FS=6.513;MLEAC=2;MLEAF=1.00;MQ=44.00;MQRankSum=0.000;QD=19.75;ReadPosRankSum=0.458;SOR=0.424	GT:AD:DP:GQ:PL	1/1:2,47:49:99:1005,106,0
3R	23432209	.	A	G	1257.77	.	AC=2;AF=1.00;AN=2;DP=48;ExcessHet=3.0103;FS=0.000;MLEAC=2;MLEAF=1.00;MQ=44.00;QD=26.20;SOR=0.776	GT:AD:DP:GQ:PL	1/1:0,48:48:99:1286,144,0
3R	23432562	.	G	A	1550.77	.	AC=2;AF=1.00;AN=2;DP=57;ExcessHet=3.0103;FS=0.000;MLEAC=2;MLEAF=1.00;MQ=43.68;QD=27.69;SOR=0.922	GT:AD:DP:GQ:PL	1/1:0,56:56:99:1579,168,0
3R	23433043	.	A	G	687.77	.	AC=1;AF=0.500;AN=2;BaseQRankSum=0.281;ClippingRankSum=0.000;DP=58;ExcessHet=3.0103;FS=0.999;MLEAC=1;MLEAF=0.500;MQ=43.55;MQRankSum=-1.217;QD=11.86;ReadPosRankSum=1.656;SOR=0.541	GT:AD:DP:GQ:PL	0/1:25,33:58:99:716,0,507
3R	23433207	.	A	G	587.77	.	AC=1;AF=0.500;AN=2;BaseQRankSum=2.356;ClippingRankSum=0.000;DP=49;ExcessHet=3.0103;FS=0.000;MLEAC=1;MLEAF=0.500;MQ=44.00;MQRankSum=0.000;QD=12.25;ReadPosRankSum=-0.139;SOR=0.546	GT:AD:DP:GQ:PL	0/1:19,29:48:99:616,0,324
3R	23433257	.	G	A	397.77	.	AC=1;AF=0.500;AN=2;BaseQRankSum=-0.639;ClippingRankSum=0.000;DP=42;ExcessHet=3.0103;FS=2.729;MLEAC=1;MLEAF=0.500;MQ=44.00;MQRankSum=0.000;QD=9.47;ReadPosRankSum=-0.655;SOR=0.307	GT:AD:DP:GQ:PL	0/1:22,20:42:99:426,0,466
3R	23433282	.	A	AT	160.73	.	AC=1;AF=0.500;AN=2;BaseQRankSum=-0.703;ClippingRankSum=0.000;DP=34;ExcessHet=3.0103;FS=0.000;MLEAC=1;MLEAF=0.500;MQ=44.00;MQRankSum=0.000;QD=5.54;ReadPosRankSum=0.240;SOR=0.582	GT:AD:DP:GQ:PL	0/1:15,14:29:99:198,0,205
3R	23433350	.	TCCC	T,TCCCC	844.73	.	AC=1,1;AF=0.500,0.500;AN=2;DP=28;ExcessHet=3.0103;FS=0.000;MLEAC=1,1;MLEAF=0.500,0.500;MQ=43.93;QD=32.49;SOR=1.022	GT:AD:DP:GQ:PL	1/2:0,18,8:26:99:882,182,361,735,0,726
3R	23433643	.	CT	C	328.73	.	AC=1;AF=0.500;AN=2;BaseQRankSum=2.005;ClippingRankSum=0.000;DP=60;ExcessHet=3.0103;FS=15.004;MLEAC=1;MLEAF=0.500;MQ=43.76;MQRankSum=-2.529;QD=5.98;ReadPosRankSum=0.550;SOR=1.152	GT:AD:DP:GQ:PL	0/1:30,25:55:99:366,0,501
3R	23433874	.	T	A	2628.77	.	AC=2;AF=1.00;AN=2;DP=60;ExcessHet=3.0103;FS=0.000;MLEAC=2;MLEAF=1.00;MQ=43.61;QD=28.83;SOR=0.831	GT:AD:DP:GQ:PL	1/1:0,60:60:99:2657,184,0
3R	23433897	.	T	A	2741.77	.	AC=2;AF=1.00;AN=2;DP=61;ExcessHet=3.0103;FS=0.000;MLEAC=2;MLEAF=1.00;MQ=43.61;QD=35.63;SOR=0.725	GT:AD:DP:GQ:PL	1/1:0,61:61:99:2770,187,0
3R	23433917	.	TGATAA	T	2617.73	.	AC=2;AF=1.00;AN=2;DP=59;ExcessHet=3.0103;FS=0.000;MLEAC=2;MLEAF=1.00;MQ=43.63;QD=29.88;SOR=0.871	GT:AD:DP:GQ:PL	1/1:0,59:59:99:2655,178,0
3R	23433957	.	CAAA	C	2376.73	.	AC=2;AF=1.00;AN=2;DP=55;ExcessHet=3.0103;FS=0.000;MLEAC=2;MLEAF=1.00;MQ=43.54;QD=29.15;SOR=0.693	GT:AD:DP:GQ:PL	1/1:0,54:54:99:2414,163,0
3R	23433961	.	A	G	2384.77	.	AC=2;AF=1.00;AN=2;DP=54;ExcessHet=3.0103;FS=0.000;MLEAC=2;MLEAF=1.00;MQ=43.56;QD=27.34;SOR=0.693	GT:AD:DP:GQ:PL	1/1:0,54:54:99:2413,163,0
3R	23433977	.	A	G	2447.77	.	AC=2;AF=1.00;AN=2;DP=58;ExcessHet=3.0103;FS=0.000;MLEAC=2;MLEAF=1.00;MQ=43.66;QD=31.97;SOR=0.693	GT:AD:DP:GQ:PL	1/1:0,58:58:99:2476,175,0
3R	23434015	.	G	T	1476.77	.	AC=2;AF=1.00;AN=2;DP=59;ExcessHet=3.0103;FS=0.000;MLEAC=2;MLEAF=1.00;MQ=43.14;QD=25.46;SOR=0.693	GT:AD:DP:GQ:PL	1/1:0,58:58:99:1505,172,0
3R	23434041	.	C	T	1598.77	.	AC=2;AF=1.00;AN=2;DP=61;ExcessHet=3.0103;FS=0.000;MLEAC=2;MLEAF=1.00;MQ=43.26;QD=26.21;SOR=0.865	GT:AD:DP:GQ:PL	1/1:0,61:61:99:1627,182,0
3R	23434068	.	G	A	2703.77	.	AC=2;AF=1.00;AN=2;DP=60;ExcessHet=3.0103;FS=0.000;MLEAC=2;MLEAF=1.00;MQ=43.44;QD=27.46;SOR=0.906	GT:AD:DP:GQ:PL	1/1:0,60:60:99:2732,184,0
3R	23434073	.	G	T	2760.77	.	AC=2;AF=1.00;AN=2;DP=62;ExcessHet=3.0103;FS=0.000;MLEAC=2;MLEAF=1.00;MQ=43.46;QD=33.95;SOR=0.899	GT:AD:DP:GQ:PL	1/1:0,62:62:99:2789,187,0
3R	23434075	.	A	G	2760.77	.	AC=2;AF=1.00;AN=2;DP=62;ExcessHet=3.0103;FS=0.000;MLEAC=2;MLEAF=1.00;MQ=43.46;QD=29.35;SOR=0.899	GT:AD:DP:GQ:PL	1/1:0,62:62:99:2789,187,0
3R	23434139	.	C	G	2114.77	.	AC=2;AF=1.00;AN=2;DP=57;ExcessHet=3.0103;FS=0.000;MLEAC=2;MLEAF=1.00;MQ=43.86;QD=32.36;SOR=0.877	GT:AD:DP:GQ:PL	1/1:0,57:57:99:2143,171,0
3R	23434151	.	A	AT	655.73	.	AC=1;AF=0.500;AN=2;BaseQRankSum=0.307;ClippingRankSum=0.000;DP=56;ExcessHet=3.0103;FS=0.000;MLEAC=1;MLEAF=0.500;MQ=43.90;MQRankSum=1.243;QD=12.37;ReadPosRankSum=-0.056;SOR=0.767	GT:AD:DP:GQ:PL	0/1:18,35:53:99:693,0,252
3R	23434188	.	C	G	904.77	.	AC=1;AF=0.500;AN=2;BaseQRankSum=-1.637;ClippingRankSum=0.000;DP=61;ExcessHet=3.0103;FS=0.000;MLEAC=1;MLEAF=0.500;MQ=43.94;MQRankSum=0.666;QD=14.83;ReadPosRankSum=0.744;SOR=0.628	GT:AD:DP:GQ:PL	0/1:18,43:61:99:933,0,296
3R	23434395	.	G	T	282.77	.	AC=1;AF=0.500;AN=2;BaseQRankSum=-1.172;ClippingRankSum=0.000;DP=60;ExcessHet=3.0103;FS=0.000;MLEAC=1;MLEAF=0.500;MQ=44.00;MQRankSum=0.000;QD=4.71;ReadPosRankSum=-0.562;SOR=0.732	GT:AD:DP:GQ:PL	0/1:42,18:60:99:311,0,995
3R	23434493	.	T	A	801.77	.	AC=1;AF=0.500;AN=2;BaseQRankSum=1.613;ClippingRankSum=0.000;DP=54;ExcessHet=3.0103;FS=4.534;MLEAC=1;MLEAF=0.500;MQ=44.00;MQRankSum=0.000;QD=15.13;ReadPosRankSum=-0.429;SOR=0.531	GT:AD:DP:GQ:PL	0/1:14,39:53:99:830,0,218
3R	23434912	.	C	CCAG	535.73	.	AC=1;AF=0.500;AN=2;BaseQRankSum=1.326;ClippingRankSum=0.000;DP=42;ExcessHet=3.0103;FS=1.271;MLEAC=1;MLEAF=0.500;MQ=44.00;MQRankSum=0.000;QD=13.39;ReadPosRankSum=-0.580;SOR=0.941	GT:AD:DP:GQ:PL	0/1:24,16:40:99:573,0,1021
3R	23435126	.	G	A	313.77	.	AC=1;AF=0.500;AN=2;BaseQRankSum=-1.753;ClippingRankSum=0.000;DP=45;ExcessHet=3.0103;FS=0.000;MLEAC=1;MLEAF=0.500;MQ=44.00;MQRankSum=0.000;QD=6.97;ReadPosRankSum=1.128;SOR=0.610	GT:AD:DP:GQ:PL	0/1:27,18:45:99:342,0,598
3R	23435211	.	G	T	656.77	.	AC=1;AF=0.500;AN=2;BaseQRankSum=-0.570;ClippingRankSum=0.000;DP=46;ExcessHet=3.0103;FS=2.693;MLEAC=1;MLEAF=0.500;MQ=44.00;MQRankSum=0.000;QD=14.28;ReadPosRankSum=1.754;SOR=0.830	GT:AD:DP:GQ:PL	0/1:16,30:46:99:685,0,276
3R	23435250	.	G	T	624.77	.	AC=1;AF=0.500;AN=2;BaseQRankSum=0.685;ClippingRankSum=0.000;DP=48;ExcessHet=3.0103;FS=1.174;MLEAC=1;MLEAF=0.500;MQ=44.00;MQRankSum=0.000;QD=13.29;ReadPosRankSum=0.640;SOR=0.985	GT:AD:DP:GQ:PL	0/1:19,28:47:99:653,0,375
3R	23435291	.	T	C	417.77	.	AC=1;AF=0.500;AN=2;BaseQRankSum=-3.145;ClippingRankSum=0.000;DP=49;ExcessHet=3.0103;FS=2.488;MLEAC=1;MLEAF=0.500;MQ=44.00;MQRankSum=0.000;QD=8.89;ReadPosRankSum=1.584;SOR=0.711	GT:AD:DP:GQ:PL	0/1:25,22:47:99:446,0,562
3R	23435320	3R_23435320_SNP	G	C	428.77	.	AC=1;AF=0.500;AN=2;BaseQRankSum=-1.309;ClippingRankSum=0.000;DB;DP=46;ExcessHet=3.0103;FS=2.597;MLEAC=1;MLEAF=0.500;MQ=44.00;MQRankSum=0.000;QD=9.53;ReadPosRankSum=1.021;SOR=0.352	GT:AD:DP:GQ:PL	0/1:22,23:45:99:457,0,458
3R	23435588	.	G	GTT	1109.73	.	AC=2;AF=1.00;AN=2;DP=50;ExcessHet=3.0103;FS=0.000;MLEAC=1;MLEAF=0.500;MQ=43.96;QD=28.45;SOR=0.922	GT:AD:DP:GQ:PL	1/1:0,39:39:99:1088,116,0
3R	23435611	.	T	C	1112.77	.	AC=2;AF=1.00;AN=2;DP=44;ExcessHet=3.0103;FS=0.000;MLEAC=2;MLEAF=1.00;MQ=43.96;QD=25.88;SOR=0.739	GT:AD:DP:GQ:PL	1/1:0,43:43:99:1141,129,0
3R	23435909	.	C	T	404.77	.	AC=1;AF=0.500;AN=2;BaseQRankSum=-0.980;ClippingRankSum=0.000;DP=69;ExcessHet=3.0103;FS=0.936;MLEAC=1;MLEAF=0.500;MQ=43.40;MQRankSum=0.065;QD=5.87;ReadPosRankSum=-0.316;SOR=0.573	GT:AD:DP:GQ:PL	0/1:45,24:69:99:433,0,1011
3R	23435958	.	G	T	413.77	.	AC=1;AF=0.500;AN=2;BaseQRankSum=-1.717;ClippingRankSum=0.000;DP=66;ExcessHet=3.0103;FS=0.960;MLEAC=1;MLEAF=0.500;MQ=42.89;MQRankSum=-2.249;QD=6.27;ReadPosRankSum=-0.153;SOR=0.859	GT:AD:DP:GQ:PL	0/1:42,24:66:99:442,0,950
3R	23435965	.	TA	T	1949.73	.	AC=2;AF=1.00;AN=2;DP=64;ExcessHet=3.0103;FS=0.000;MLEAC=2;MLEAF=1.00;MQ=42.86;QD=30.95;SOR=0.933	GT:AD:DP:GQ:PL	1/1:0,63:63:99:1987,192,0
3R	23435990	.	TAAC	T	1113.73	.	AC=1;AF=0.500;AN=2;BaseQRankSum=1.411;ClippingRankSum=0.000;DP=65;ExcessHet=3.0103;FS=2.092;MLEAC=1;MLEAF=0.500;MQ=42.84;MQRankSum=-1.751;QD=17.13;ReadPosRankSum=-2.308;SOR=1.071	GT:AD:DP:GQ:PL	0/1:35,30:65:99:1151,0,1399
3R	23435994	.	T	TCGA	1113.73	.	AC=1;AF=0.500;AN=2;BaseQRankSum=0.548;ClippingRankSum=0.000;DP=63;ExcessHet=3.0103;FS=2.122;MLEAC=1;MLEAF=0.500;MQ=42.81;MQRankSum=-1.648;QD=17.68;ReadPosRankSum=-2.176;SOR=1.067	GT:AD:DP:GQ:PL	0/1:33,30:63:99:1151,0,1399
3R	23436006	.	G	A	629.77	.	AC=1;AF=0.500;AN=2;BaseQRankSum=4.865;ClippingRankSum=0.000;DP=62;ExcessHet=3.0103;FS=5.239;MLEAC=1;MLEAF=0.500;MQ=42.82;MQRankSum=1.306;QD=10.67;ReadPosRankSum=1.653;SOR=0.521	GT:AD:DP:GQ:PL	0/1:29,30:59:99:658,0,1128
3R	23436070	.	AC	A	729.73	.	AC=1;AF=0.500;AN=2;BaseQRankSum=1.986;ClippingRankSum=0.000;DP=39;ExcessHet=3.0103;FS=1.288;MLEAC=1;MLEAF=0.500;MQ=43.63;MQRankSum=-0.868;QD=19.72;ReadPosRankSum=0.939;SOR=0.425	GT:AD:DP:GQ:PL	0/1:17,20:37:99:767,0,626
3R	23436073	.	C	T	738.77	.	AC=1;AF=0.500;AN=2;BaseQRankSum=0.358;ClippingRankSum=0.000;DP=36;ExcessHet=3.0103;FS=2.880;MLEAC=1;MLEAF=0.500;MQ=43.80;MQRankSum=-0.839;QD=20.52;SOR=0.340	GT:AD:DP:GQ:PL	0/1:16,20:36:99:767,0,626
3R	23436099	.	T	C	421.77	.	AC=1;AF=0.500;AN=2;BaseQRankSum=-1.963;ClippingRankSum=0.000;DP=29;ExcessHet=3.0103;FS=6.004;MLEAC=1;MLEAF=0.500;MQ=44.00;MQRankSum=0.000;QD=14.54;ReadPosRankSum=-0.288;SOR=1.954	GT:AD:DP:GQ:PL	0/1:17,12:29:99:450,0,698
3R	23436100	3R_23436100_SNP	C	T	421.77	.	AC=1;AF=0.500;AN=2;BaseQRankSum=1.060;ClippingRankSum=0.000;DB;DP=30;ExcessHet=3.0103;FS=5.853;MLEAC=1;MLEAF=0.500;MQ=44.00;MQRankSum=0.000;QD=14.06;ReadPosRankSum=0.000;SOR=1.981	GT:AD:DP:GQ:PL	0/1:18,12:30:99:450,0,698
3R	23436141	.	GT	G,GTTT	399.73	.	AC=1,1;AF=0.500,0.500;AN=2;DP=26;ExcessHet=3.0103;FS=0.000;MLEAC=1,1;MLEAF=0.500,0.500;MQ=43.38;QD=17.38;SOR=0.776	GT:AD:DP:GQ:PL	1/2:0,10,13:23:99:437,332,423,166,0,281
3R	23436245	.	GCACCT	G	1018.73	.	AC=1;AF=0.500;AN=2;BaseQRankSum=0.638;ClippingRankSum=0.000;DP=43;ExcessHet=3.0103;FS=2.974;MLEAC=1;MLEAF=0.500;MQ=43.63;MQRankSum=0.609;QD=26.81;ReadPosRankSum=-1.397;SOR=0.344	GT:AD:DP:GQ:PL	0/1:12,26:38:99:1056,0,425
3R	23436247	.	A	G	396.77	.	AC=1;AF=0.500;AN=2;BaseQRankSum=2.086;ClippingRankSum=0.000;DP=42;ExcessHet=3.0103;FS=2.974;MLEAC=1;MLEAF=0.500;MQ=43.77;MQRankSum=-0.528;QD=10.44;ReadPosRankSum=0.660;SOR=1.234	GT:AD:DP:GQ:PL	0/1:26,12:38:99:425,0,1056
3R	23436255	.	A	T	1784.77	.	AC=2;AF=1.00;AN=2;DP=41;ExcessHet=3.0103;FS=0.000;MLEAC=2;MLEAF=1.00;MQ=43.59;QD=32.60;SOR=1.151	GT:AD:DP:GQ:PL	1/1:0,40:40:99:1813,123,0
3R	23436262	.	C	T	976.77	.	AC=1;AF=0.500;AN=2;BaseQRankSum=1.779;ClippingRankSum=0.000;DP=41;ExcessHet=3.0103;FS=0.000;MLEAC=1;MLEAF=0.500;MQ=43.41;MQRankSum=1.691;QD=24.42;ReadPosRankSum=0.657;SOR=0.569	GT:AD:DP:GQ:PL	0/1:15,25:40:99:1005,0,494
3R	23436302	3R_23436302_SNP	G	T	1189.77	.	AC=2;AF=1.00;AN=2;DB;DP=38;ExcessHet=3.0103;FS=0.000;MLEAC=2;MLEAF=1.00;MQ=43.62;QD=31.31;SOR=1.670	GT:AD:DP:GQ:PL	1/1:0,38:38:99:1218,116,0
3R	23436326	.	G	A	227.77	.	AC=1;AF=0.500;AN=2;BaseQRankSum=1.083;ClippingRankSum=0.000;DP=42;ExcessHet=3.0103;FS=7.723;MLEAC=1;MLEAF=0.500;MQ=43.65;MQRankSum=-1.989;QD=5.42;ReadPosRankSum=0.587;SOR=0.142	GT:AD:DP:GQ:PL	0/1:28,14:42:99:256,0,572
3R	23436384	.	A	G	1188.77	.	AC=2;AF=1.00;AN=2;BaseQRankSum=1.204;ClippingRankSum=0.000;DP=46;ExcessHet=3.0103;FS=3.203;MLEAC=2;MLEAF=1.00;MQ=44.00;MQRankSum=0.000;QD=25.84;ReadPosRankSum=-0.452;SOR=0.433	GT:AD:DP:GQ:PL	1/1:1,45:46:99:1217,112,0
3R	23436449	.	C	T	923.77	.	AC=1;AF=0.500;AN=2;BaseQRankSum=-0.852;ClippingRankSum=0.000;DP=54;ExcessHet=3.0103;FS=0.000;MLEAC=1;MLEAF=0.500;MQ=44.00;MQRankSum=0.000;QD=17.11;ReadPosRankSum=0.901;SOR=0.699	GT:AD:DP:GQ:PL	0/1:13,41:54:99:952,0,196
3R	23436455	.	T	C	2195.77	.	AC=2;AF=1.00;AN=2;DP=55;ExcessHet=3.0103;FS=0.000;MLEAC=2;MLEAF=1.00;MQ=44.00;QD=30.35;SOR=0.804	GT:AD:DP:GQ:PL	1/1:0,55:55:99:2224,165,0
3R	23436675	.	A	C	1529.77	.	AC=2;AF=1.00;AN=2;DP=57;ExcessHet=3.0103;FS=0.000;MLEAC=2;MLEAF=1.00;MQ=44.00;QD=26.84;SOR=0.800	GT:AD:DP:GQ:PL	1/1:0,57:57:99:1558,171,0
3R	23436697	.	C	CA	91.73	.	AC=1;AF=0.500;AN=2;BaseQRankSum=0.947;ClippingRankSum=0.000;DP=54;ExcessHet=3.0103;FS=4.584;MLEAC=1;MLEAF=0.500;MQ=44.00;MQRankSum=0.000;QD=1.80;ReadPosRankSum=1.742;SOR=1.453	GT:AD:DP:GQ:PL	0/1:38,13:51:99:129,0,636
3R	23436972	.	C	T	327.77	.	AC=1;AF=0.500;AN=2;BaseQRankSum=0.565;ClippingRankSum=0.000;DP=47;ExcessHet=3.0103;FS=0.000;MLEAC=1;MLEAF=0.500;MQ=44.00;MQRankSum=0.000;QD=6.97;ReadPosRankSum=-1.317;SOR=0.641	GT:AD:DP:GQ:PL	0/1:29,18:47:99:356,0,659
3R	23437009	.	GA	G	879.73	.	AC=2;AF=1.00;AN=2;DP=42;ExcessHet=3.0103;FS=0.000;MLEAC=2;MLEAF=1.00;MQ=44.00;QD=21.99;SOR=1.445	GT:AD:DP:GQ:PL	1/1:0,40:40:99:917,120,0
3R	23437368	.	T	C	1319.77	.	AC=2;AF=1.00;AN=2;DP=52;ExcessHet=3.0103;FS=0.000;MLEAC=2;MLEAF=1.00;MQ=44.00;QD=25.88;SOR=1.201	GT:AD:DP:GQ:PL	1/1:0,51:51:99:1348,152,0
3R	23437512	.	C	A	398.77	.	AC=1;AF=0.500;AN=2;BaseQRankSum=3.260;ClippingRankSum=0.000;DP=57;ExcessHet=3.0103;FS=5.446;MLEAC=1;MLEAF=0.500;MQ=44.00;MQRankSum=0.000;QD=7.00;ReadPosRankSum=-0.133;SOR=0.797	GT:AD:DP:GQ:PL	0/1:36,21:57:99:427,0,814
3R	23437568	.	GAATTGA	G	644.73	.	AC=1;AF=0.500;AN=2;BaseQRankSum=0.244;ClippingRankSum=0.000;DP=66;ExcessHet=3.0103;FS=0.000;MLEAC=1;MLEAF=0.500;MQ=44.00;MQRankSum=0.000;QD=10.40;ReadPosRankSum=0.251;SOR=0.789	GT:AD:DP:GQ:PL	0/1:42,20:62:99:682,0,1612
3R	23437572	.	T	C	837.77	.	AC=1;AF=0.500;AN=2;BaseQRankSum=0.605;ClippingRankSum=0.000;DP=62;ExcessHet=3.0103;FS=0.000;MLEAC=1;MLEAF=0.500;MQ=44.00;MQRankSum=0.000;QD=14.20;ReadPosRankSum=-0.296;SOR=0.658	GT:AD:DP:GQ:PL	0/1:20,39:59:99:866,0,692
3R	23437952	.	G	T	829.77	.	AC=1;AF=0.500;AN=2;BaseQRankSum=2.010;ClippingRankSum=0.000;DP=69;ExcessHet=3.0103;FS=6.381;MLEAC=1;MLEAF=0.500;MQ=44.00;MQRankSum=0.000;QD=12.03;ReadPosRankSum=0.422;SOR=0.864	GT:AD:DP:GQ:PL	0/1:31,38:69:99:858,0,612
3R	23438228	.	G	GT	858.73	.	AC=1;AF=0.500;AN=2;BaseQRankSum=0.283;ClippingRankSum=0.000;DP=63;ExcessHet=3.0103;FS=3.948;MLEAC=1;MLEAF=0.500;MQ=43.97;MQRankSum=-0.599;QD=14.55;ReadPosRankSum=-0.578;SOR=1.063	GT:AD:DP:GQ:PL	0/1:17,42:59:99:896,0,242
3R	23438259	.	TATACG	T	438.73	.	AC=1;AF=0.500;AN=2;BaseQRankSum=0.066;ClippingRankSum=0.000;DP=59;ExcessHet=3.0103;FS=4.511;MLEAC=1;MLEAF=0.500;MQ=43.97;MQRankSum=0.645;QD=7.83;ReadPosRankSum=-0.792;SOR=0.258	GT:AD:DP:GQ:PL	0/1:41,15:56:99:476,0,1631
3R	23438307	.	G	A	944.77	.	AC=1;AF=0.500;AN=2;BaseQRankSum=-0.393;ClippingRankSum=0.000;DP=58;ExcessHet=3.0103;FS=1.213;MLEAC=1;MLEAF=0.500;MQ=43.97;MQRankSum=-0.579;QD=16.29;ReadPosRankSum=0.688;SOR=1.051	GT:AD:DP:GQ:PL	0/1:16,42:58:99:973,0,264
3R	23438452	.	G	T	852.77	.	AC=1;AF=0.500;AN=2;BaseQRankSum=0.840;ClippingRankSum=0.000;DP=35;ExcessHet=3.0103;FS=0.000;MLEAC=1;MLEAF=0.500;MQ=43.30;MQRankSum=1.584;QD=25.08;ReadPosRankSum=-0.695;SOR=0.622	GT:AD:DP:GQ:PL	0/1:11,23:34:99:881,0,390
3R	23438454	.	T	G	1503.77	.	AC=2;AF=1.00;AN=2;DP=35;ExcessHet=3.0103;FS=0.000;MLEAC=2;MLEAF=1.00;MQ=43.36;QD=32.10;SOR=0.941	GT:AD:DP:GQ:PL	1/1:0,34:34:99:1532,105,0
3R	23438461	.	G	A	353.77	.	AC=1;AF=0.500;AN=2;BaseQRankSum=-1.059;ClippingRankSum=0.000;DP=34;ExcessHet=3.0103;FS=0.000;MLEAC=1;MLEAF=0.500;MQ=43.34;MQRankSum=-1.887;QD=10.72;ReadPosRankSum=-0.411;SOR=0.859	GT:AD:DP:GQ:PL	0/1:22,11:33:99:382,0,863
3R	23438480	.	G	A	555.77	.	AC=1;AF=0.500;AN=2;BaseQRankSum=-1.403;ClippingRankSum=0.000;DP=40;ExcessHet=3.0103;FS=5.407;MLEAC=1;MLEAF=0.500;MQ=43.70;MQRankSum=2.327;QD=14.25;ReadPosRankSum=0.893;SOR=0.180	GT:AD:DP:GQ:PL	0/1:11,28:39:99:584,0,197
3R	23438614	.	AGCTCCACAAAC	A	1403.73	.	AC=2;AF=1.00;AN=2;DP=36;ExcessHet=3.0103;FS=0.000;MLEAC=2;MLEAF=1.00;MQ=44.00;QD=32.84;SOR=1.284	GT:AD:DP:GQ:PL	1/1:0,32:32:97:1441,97,0
3R	23438736	.	G	GGC,GGCGT	1406.73	.	AC=1,1;AF=0.500,0.500;AN=2;DP=35;ExcessHet=3.0103;FS=0.000;MLEAC=1,1;MLEAF=0.500,0.500;MQ=43.83;QD=32.02;SOR=1.071	GT:AD:DP:GQ:PL	1/2:0,20,9:29:99:1444,392,299,866,0,792
3R	23438745	.	A	G	808.77	.	AC=1;AF=0.500;AN=2;BaseQRankSum=-0.147;ClippingRankSum=0.000;DP=37;ExcessHet=3.0103;FS=3.366;MLEAC=1;MLEAF=0.500;MQ=43.84;MQRankSum=-0.928;QD=23.11;ReadPosRankSum=-0.604;SOR=0.238	GT:AD:DP:GQ:PL	0/1:11,24:35:99:837,0,326
3R	23438749	.	A	G	1619.77	.	AC=2;AF=1.00;AN=2;DP=39;ExcessHet=3.0103;FS=0.000;MLEAC=2;MLEAF=1.00;MQ=43.85;QD=31.05;SOR=1.179	GT:AD:DP:GQ:PL	1/1:0,38:38:99:1648,114,0
3R	23438815	.	C	T	288.77	.	AC=1;AF=0.500;AN=2;BaseQRankSum=0.086;ClippingRankSum=0.000;DP=40;ExcessHet=3.0103;FS=17.021;MLEAC=1;MLEAF=0.500;MQ=43.95;MQRankSum=0.868;QD=7.22;ReadPosRankSum=-0.613;SOR=3.258	GT:AD:DP:GQ:PL	0/1:24,16:40:99:317,0,513
3R	23439056	.	A	G	422.77	.	AC=1;AF=0.500;AN=2;BaseQRankSum=-1.491;ClippingRankSum=0.000;DP=65;ExcessHet=3.0103;FS=3.601;MLEAC=1;MLEAF=0.500;MQ=43.94;MQRankSum=1.078;QD=6.50;ReadPosRankSum=-0.069;SOR=1.126	GT:AD:DP:GQ:PL	0/1:42,23:65:99:451,0,960
3R	23439086	.	C	T	834.77	.	AC=1;AF=0.500;AN=2;BaseQRankSum=-0.090;ClippingRankSum=0.000;DP=66;ExcessHet=3.0103;FS=0.978;MLEAC=1;MLEAF=0.500;MQ=43.97;MQRankSum=0.787;QD=12.65;ReadPosRankSum=-1.593;SOR=0.786	GT:AD:DP:GQ:PL	0/1:42,24:66:99:863,0,2504
3R	23439105	.	G	C	921.77	.	AC=1;AF=0.500;AN=2;BaseQRankSum=-1.336;ClippingRankSum=0.000;DP=72;ExcessHet=3.0103;FS=0.936;MLEAC=1;MLEAF=0.500;MQ=43.97;MQRankSum=0.781;QD=12.80;ReadPosRankSum=-1.835;SOR=0.918	GT:AD:DP:GQ:PL	0/1:46,26:72:99:950,0,2691
3R	23439114	.	AT	A	864.73	.	AC=1;AF=0.500;AN=2;BaseQRankSum=-2.143;ClippingRankSum=0.000;DP=73;ExcessHet=3.0103;FS=2.057;MLEAC=1;MLEAF=0.500;MQ=43.97;MQRankSum=0.729;QD=11.85;ReadPosRankSum=-0.805;SOR=1.000	GT:AD:DP:GQ:PL	0/1:49,24:73:99:902,0,2769
3R	23439128	.	G	C	1002.77	.	AC=1;AF=0.500;AN=2;BaseQRankSum=0.012;ClippingRankSum=0.000;DP=72;ExcessHet=3.0103;FS=0.936;MLEAC=1;MLEAF=0.500;MQ=43.97;MQRankSum=0.781;QD=13.93;ReadPosRankSum=-0.880;SOR=0.918	GT:AD:DP:GQ:PL	0/1:46,26:72:99:1031,0,2650
3R	23439141	.	A	T	1011.77	.	AC=1;AF=0.500;AN=2;BaseQRankSum=2.790;ClippingRankSum=0.000;DP=70;ExcessHet=3.0103;FS=0.000;MLEAC=1;MLEAF=0.500;MQ=43.97;MQRankSum=0.775;QD=14.45;ReadPosRankSum=0.086;SOR=0.731	GT:AD:DP:GQ:PL	0/1:45,25:70:99:1040,0,2402
3R	23439155	.	C	T	972.77	.	AC=1;AF=0.500;AN=2;BaseQRankSum=1.049;ClippingRankSum=0.000;DP=69;ExcessHet=3.0103;FS=2.079;MLEAC=1;MLEAF=0.500;MQ=43.97;MQRankSum=0.808;QD=14.10;ReadPosRankSum=0.539;SOR=0.991	GT:AD:DP:GQ:PL	0/1:43,26:69:99:1001,0,2249
3R	23439160	.	C	T	930.77	.	AC=1;AF=0.500;AN=2;BaseQRankSum=2.709;ClippingRankSum=0.000;DP=69;ExcessHet=3.0103;FS=2.024;MLEAC=1;MLEAF=0.500;MQ=43.97;MQRankSum=0.808;QD=13.49;ReadPosRankSum=0.793;SOR=0.966	GT:AD:DP:GQ:PL	0/1:43,26:69:99:959,0,2223
3R	23439163	.	T	A	936.77	.	AC=1;AF=0.500;AN=2;BaseQRankSum=1.475;ClippingRankSum=0.000;DP=68;ExcessHet=3.0103;FS=0.952;MLEAC=1;MLEAF=0.500;MQ=43.97;MQRankSum=0.817;QD=13.78;ReadPosRankSum=0.745;SOR=0.909	GT:AD:DP:GQ:PL	0/1:42,26:68:99:965,0,2082
3R	23439247	.	TTC	T	741.73	.	AC=1;AF=0.500;AN=2;BaseQRankSum=0.985;ClippingRankSum=0.000;DP=56;ExcessHet=3.0103;FS=7.531;MLEAC=1;MLEAF=0.500;MQ=44.00;MQRankSum=0.000;QD=13.49;ReadPosRankSum=0.675;SOR=1.462	GT:AD:DP:GQ:PL	0/1:34,21:55:99:779,0,1364
3R	23439251	.	A	AAG	741.73	.	AC=1;AF=0.500;AN=2;BaseQRankSum=-0.986;ClippingRankSum=0.000;DP=55;ExcessHet=3.0103;FS=7.531;MLEAC=1;MLEAF=0.500;MQ=44.00;MQRankSum=0.000;QD=13.49;SOR=1.462	GT:AD:DP:GQ:PL	0/1:34,21:55:99:779,0,1364
3R	23439272	.	G	T	742.77	.	AC=1;AF=0.500;AN=2;BaseQRankSum=0.451;ClippingRankSum=0.000;DP=54;ExcessHet=3.0103;FS=8.206;MLEAC=1;MLEAF=0.500;MQ=44.00;MQRankSum=0.000;QD=13.75;ReadPosRankSum=-1.147;SOR=1.901	GT:AD:DP:GQ:PL	0/1:34,20:54:99:771,0,1400
3R	23439275	.	A	C	739.77	.	AC=1;AF=0.500;AN=2;BaseQRankSum=1.019;ClippingRankSum=0.000;DP=57;ExcessHet=3.0103;FS=5.801;MLEAC=1;MLEAF=0.500;MQ=44.00;MQRankSum=0.000;QD=12.98;ReadPosRankSum=-1.109;SOR=1.655	GT:AD:DP:GQ:PL	0/1:36,21:57:99:768,0,1426
3R	23439318	.	ATTCAATATTTGTT	A	1521.73	.	AC=1;AF=0.500;AN=2;BaseQRankSum=-1.089;ClippingRankSum=0.000;DP=64;ExcessHet=3.0103;FS=2.209;MLEAC=1;MLEAF=0.500;MQ=44.00;MQRankSum=0.000;QD=24.15;ReadPosRankSum=2.029;SOR=0.444	GT:AD:DP:GQ:PL	0/1:24,39:63:99:1559,0,932
3R	23439333	.	A	AGGC	1599.73	.	AC=1;AF=0.500;AN=2;BaseQRankSum=0.187;ClippingRankSum=0.000;DP=63;ExcessHet=3.0103;FS=2.209;MLEAC=1;MLEAF=0.500;MQ=44.00;MQRankSum=0.000;QD=25.39;SOR=0.444	GT:AD:DP:GQ:PL	0/1:24,39:63:99:1637,0,884
3R	23439348	.	C	A	397.77	.	AC=1;AF=0.500;AN=2;BaseQRankSum=1.876;ClippingRankSum=0.000;DP=68;ExcessHet=3.0103;FS=0.977;MLEAC=1;MLEAF=0.500;MQ=44.00;MQRankSum=0.000;QD=5.85;ReadPosRankSum=1.296;SOR=0.911	GT:AD:DP:GQ:PL	0/1:45,23:68:99:426,0,1019
3R	23439450	.	A	C	476.77	.	AC=1;AF=0.500;AN=2;BaseQRankSum=-1.781;ClippingRankSum=0.000;DP=61;ExcessHet=3.0103;FS=5.524;MLEAC=1;MLEAF=0.500;MQ=43.94;MQRankSum=1.294;QD=7.82;ReadPosRankSum=0.168;SOR=0.260	GT:AD:DP:GQ:PL	0/1:34,27:61:99:505,0,722
3R	23439476	.	G	A	460.77	.	AC=1;AF=0.500;AN=2;BaseQRankSum=0.810;ClippingRankSum=0.000;DP=62;ExcessHet=3.0103;FS=1.080;MLEAC=1;MLEAF=0.500;MQ=43.94;MQRankSum=1.212;QD=7.55;ReadPosRankSum=1.454;SOR=0.509	GT:AD:DP:GQ:PL	0/1:36,25:61:99:489,0,799
3R	23439688	.	A	G	292.77	.	AC=1;AF=0.500;AN=2;BaseQRankSum=-1.750;ClippingRankSum=0.000;DP=41;ExcessHet=3.0103;FS=1.242;MLEAC=1;MLEAF=0.500;MQ=43.60;MQRankSum=-2.190;QD=7.14;ReadPosRankSum=-0.763;SOR=0.886	GT:AD:DP:GQ:PL	0/1:25,16:41:99:321,0,596
3R	23439812	.	A	C	207.77	.	AC=1;AF=0.500;AN=2;BaseQRankSum=-0.401;ClippingRankSum=0.000;DP=45;ExcessHet=3.0103;FS=4.762;MLEAC=1;MLEAF=0.500;MQ=43.96;MQRankSum=0.000;QD=4.72;ReadPosRankSum=-0.860;SOR=0.242	GT:AD:DP:GQ:PL	0/1:30,14:44:99:236,0,703
3R	23439907	.	GA	G	391.73	.	AC=1;AF=0.500;AN=2;BaseQRankSum=0.827;ClippingRankSum=0.000;DP=37;ExcessHet=3.0103;FS=0.000;MLEAC=1;MLEAF=0.500;MQ=43.89;MQRankSum=0.695;QD=12.24;ReadPosRankSum=2.744;SOR=0.818	GT:AD:DP:GQ:PL	0/1:23,9:32:99:429,0,1276
3R	23439924	.	A	G	442.77	.	AC=1;AF=0.500;AN=2;BaseQRankSum=-2.342;ClippingRankSum=0.000;DP=37;ExcessHet=3.0103;FS=0.000;MLEAC=1;MLEAF=0.500;MQ=43.95;MQRankSum=-1.302;QD=11.97;ReadPosRankSum=0.430;SOR=0.489	GT:AD:DP:GQ:PL	0/1:24,13:37:99:471,0,1395
3R	23439928	.	T	G	445.77	.	AC=1;AF=0.500;AN=2;BaseQRankSum=0.051;ClippingRankSum=0.000;DP=36;ExcessHet=3.0103;FS=0.000;MLEAC=1;MLEAF=0.500;MQ=43.95;MQRankSum=-1.272;QD=12.38;ReadPosRankSum=0.181;SOR=0.693	GT:AD:DP:GQ:PL	0/1:23,13:36:99:474,0,1354
3R	23440044	.	TGCCGCACTTG	T	610.73	.	AC=1;AF=0.500;AN=2;BaseQRankSum=-2.721;ClippingRankSum=0.000;DP=54;ExcessHet=3.0103;FS=8.297;MLEAC=1;MLEAF=0.500;MQ=43.82;MQRankSum=-0.311;QD=11.31;ReadPosRankSum=0.996;SOR=0.568	GT:AD:DP:GQ:PL	0/1:36,18:54:99:648,0,1454
3R	23440103	.	G	A	722.77	.	AC=1;AF=0.500;AN=2;BaseQRankSum=-0.142;ClippingRankSum=0.000;DP=55;ExcessHet=3.0103;FS=5.726;MLEAC=1;MLEAF=0.500;MQ=43.49;MQRankSum=-0.968;QD=13.14;ReadPosRankSum=1.186;SOR=1.275	GT:AD:DP:GQ:PL	0/1:22,33:55:99:751,0,413
3R	23440129	.	A	G	1523.77	.	AC=2;AF=1.00;AN=2;DP=57;ExcessHet=3.0103;FS=0.000;MLEAC=2;MLEAF=1.00;MQ=43.48;QD=26.73;SOR=0.960	GT:AD:DP:GQ:PL	1/1:0,57:57:99:1552,171,0
3R	23440161	.	T	TCCGCTGGA	1572.73	.	AC=1;AF=0.500;AN=2;BaseQRankSum=0.843;ClippingRankSum=0.000;DP=62;ExcessHet=3.0103;FS=3.747;MLEAC=1;MLEAF=0.500;MQ=43.55;MQRankSum=-0.482;QD=26.21;ReadPosRankSum=-1.281;SOR=0.695	GT:AD:DP:GQ:PL	0/1:22,38:60:99:1610,0,827
3R	23440182	.	C	G	1451.77	.	AC=1;AF=0.500;AN=2;BaseQRankSum=3.140;ClippingRankSum=0.000;DP=60;ExcessHet=3.0103;FS=0.000;MLEAC=1;MLEAF=0.500;MQ=43.79;MQRankSum=-0.192;QD=24.20;ReadPosRankSum=-1.411;SOR=0.693	GT:AD:DP:GQ:PL	0/1:22,38:60:99:1480,0,785
3R	23440308	.	T	C	482.77	.	AC=1;AF=0.500;AN=2;BaseQRankSum=0.204;ClippingRankSum=0.000;DP=59;ExcessHet=3.0103;FS=2.652;MLEAC=1;MLEAF=0.500;MQ=43.84;MQRankSum=-0.734;QD=8.18;ReadPosRankSum=-0.666;SOR=0.330	GT:AD:DP:GQ:PL	0/1:43,16:59:99:511,0,1794
3R	23440327	.	T	C	494.77	.	AC=1;AF=0.500;AN=2;BaseQRankSum=-0.284;ClippingRankSum=0.000;DP=63;ExcessHet=3.0103;FS=4.146;MLEAC=1;MLEAF=0.500;MQ=43.82;MQRankSum=-1.484;QD=7.85;ReadPosRankSum=-1.202;SOR=0.284	GT:AD:DP:GQ:PL	0/1:45,18:63:99:523,0,1871
3R	23440368	.	G	A	265.77	.	AC=1;AF=0.500;AN=2;BaseQRankSum=-3.127;ClippingRankSum=0.000;DP=56;ExcessHet=3.0103;FS=6.085;MLEAC=1;MLEAF=0.500;MQ=43.80;MQRankSum=-1.276;QD=4.83;ReadPosRankSum=-0.368;SOR=0.223	GT:AD:DP:GQ:PL	0/1:37,18:55:99:294,0,843
3R	23440412	.	C	CA	530.73	.	AC=1;AF=0.500;AN=2;BaseQRankSum=-2.235;ClippingRankSum=0.000;DP=59;ExcessHet=3.0103;FS=3.747;MLEAC=1;MLEAF=0.500;MQ=43.97;MQRankSum=-1.310;QD=9.00;ReadPosRankSum=1.014;SOR=0.858	GT:AD:DP:GQ:PL	0/1:38,21:59:99:568,0,1142
3R	23440578	.	G	T	1081.77	.	AC=1;AF=0.500;AN=2;BaseQRankSum=1.599;ClippingRankSum=0.000;DP=69;ExcessHet=3.0103;FS=5.424;MLEAC=1;MLEAF=0.500;MQ=44.00;MQRankSum=0.000;QD=15.91;ReadPosRankSum=1.215;SOR=0.406	GT:AD:DP:GQ:PL	0/1:20,48:68:99:1110,0,322
3R	23440637	.	A	C	857.77	.	AC=1;AF=0.500;AN=2;BaseQRankSum=-0.273;ClippingRankSum=0.000;DP=59;ExcessHet=3.0103;FS=0.000;MLEAC=1;MLEAF=0.500;MQ=44.00;MQRankSum=0.000;QD=14.79;ReadPosRankSum=0.426;SOR=0.630	GT:AD:DP:GQ:PL	0/1:20,38:58:99:886,0,543
3R	23440658	.	T	A	771.77	.	AC=1;AF=0.500;AN=2;BaseQRankSum=-0.190;ClippingRankSum=0.000;DP=51;ExcessHet=3.0103;FS=0.000;MLEAC=1;MLEAF=0.500;MQ=43.92;MQRankSum=-0.980;QD=15.13;ReadPosRankSum=-0.580;SOR=0.818	GT:AD:DP:GQ:PL	0/1:17,34:51:99:800,0,414
3R	23440685	.	G	T	626.77	.	AC=1;AF=0.500;AN=2;BaseQRankSum=1.787;ClippingRankSum=0.000;DP=50;ExcessHet=3.0103;FS=4.124;MLEAC=1;MLEAF=0.500;MQ=43.92;MQRankSum=-1.138;QD=12.54;ReadPosRankSum=-0.129;SOR=0.283	GT:AD:DP:GQ:PL	0/1:20,30:50:99:655,0,653
3R	23440699	.	G	C	620.77	.	AC=1;AF=0.500;AN=2;BaseQRankSum=1.407;ClippingRankSum=0.000;DP=50;ExcessHet=3.0103;FS=0.000;MLEAC=1;MLEAF=0.500;MQ=43.92;MQRankSum=-1.187;QD=12.42;ReadPosRankSum=-0.334;SOR=0.627	GT:AD:DP:GQ:PL	0/1:21,29:50:99:649,0,659
3R	23440723	.	A	C	1365.77	.	AC=1;AF=0.500;AN=2;BaseQRankSum=-2.331;ClippingRankSum=0.000;DP=53;ExcessHet=3.0103;FS=0.000;MLEAC=1;MLEAF=0.500;MQ=43.93;MQRankSum=-1.039;QD=25.77;ReadPosRankSum=-2.019;SOR=0.555	GT:AD:DP:GQ:PL	0/1:19,34:53:99:1394,0,715
3R	23440724	.	C	A	1368.77	.	AC=1;AF=0.500;AN=2;BaseQRankSum=0.744;ClippingRankSum=0.000;DP=54;ExcessHet=3.0103;FS=1.105;MLEAC=1;MLEAF=0.500;MQ=43.93;MQRankSum=-1.024;QD=25.35;ReadPosRankSum=-2.110;SOR=0.502	GT:AD:DP:GQ:PL	0/1:19,35:54:99:1397,0,692
3R	23440744	.	G	A	1023.77	.	AC=1;AF=0.500;AN=2;BaseQRankSum=-1.322;ClippingRankSum=0.000;DP=66;ExcessHet=3.0103;FS=2.267;MLEAC=1;MLEAF=0.500;MQ=43.94;MQRankSum=-0.916;QD=15.51;ReadPosRankSum=-1.075;SOR=0.432	GT:AD:DP:GQ:PL	0/1:20,46:66:99:1052,0,435
3R	23440831	.	C	CT	1365.73	.	AC=1;AF=0.500;AN=2;BaseQRankSum=0.000;ClippingRankSum=0.000;DP=63;ExcessHet=3.0103;FS=2.538;MLEAC=1;MLEAF=0.500;MQ=43.91;MQRankSum=1.744;QD=22.39;ReadPosRankSum=1.089;SOR=0.400	GT:AD:DP:GQ:PL	0/1:15,46:61:99:1403,0,366
3R	23440868	.	A	G	994.77	.	AC=1;AF=0.500;AN=2;BaseQRankSum=2.820;ClippingRankSum=0.000;DP=58;ExcessHet=3.0103;FS=1.189;MLEAC=1;MLEAF=0.500;MQ=43.90;MQRankSum=1.666;QD=17.15;ReadPosRankSum=-1.341;SOR=0.443	GT:AD:DP:GQ:PL	0/1:15,43:58:99:1023,0,233
3R	23440929	.	G	A	870.77	.	AC=1;AF=0.500;AN=2;BaseQRankSum=1.174;ClippingRankSum=0.000;DP=53;ExcessHet=3.0103;FS=1.194;MLEAC=1;MLEAF=0.500;MQ=43.89;MQRankSum=1.638;QD=16.43;ReadPosRankSum=2.191;SOR=0.968	GT:AD:DP:GQ:PL	0/1:14,39:53:99:899,0,210
3R	23441025	.	GT	G	731.73	.	AC=1;AF=0.500;AN=2;BaseQRankSum=-1.487;ClippingRankSum=0.000;DP=54;ExcessHet=3.0103;FS=0.000;MLEAC=1;MLEAF=0.500;MQ=43.89;MQRankSum=-0.844;QD=14.35;ReadPosRankSum=-1.935;SOR=0.596	GT:AD:DP:GQ:PL	0/1:10,41:51:75:769,0,75
3R	23441041	.	A	G	1520.77	.	AC=2;AF=1.00;AN=2;DP=58;ExcessHet=3.0103;FS=0.000;MLEAC=2;MLEAF=1.00;MQ=43.90;QD=26.68;SOR=0.877	GT:AD:DP:GQ:PL	1/1:0,57:57:99:1549,171,0
3R	23441076	.	C	T	1618.77	.	AC=2;AF=1.00;AN=2;DP=60;ExcessHet=3.0103;FS=0.000;MLEAC=2;MLEAF=1.00;MQ=43.25;QD=27.44;SOR=0.726	GT:AD:DP:GQ:PL	1/1:0,59:59:99:1647,177,0
3R	23441550	.	C	T	536.77	.	AC=1;AF=0.500;AN=2;BaseQRankSum=2.606;ClippingRankSum=0.000;DP=50;ExcessHet=3.0103;FS=0.000;MLEAC=1;MLEAF=0.500;MQ=44.00;MQRankSum=0.000;QD=10.74;ReadPosRankSum=-0.215;SOR=0.818	GT:AD:DP:GQ:PL	0/1:24,26:50:99:565,0,503
3R	23441579	.	C	A	1959.77	.	AC=2;AF=1.00;AN=2;DP=55;ExcessHet=3.0103;FS=0.000;MLEAC=2;MLEAF=1.00;MQ=44.00;QD=32.12;SOR=0.931	GT:AD:DP:GQ:PL	1/1:0,54:54:99:1988,165,0
3R	23441586	.	T	C	613.77	.	AC=1;AF=0.500;AN=2;BaseQRankSum=-2.538;ClippingRankSum=0.000;DP=58;ExcessHet=3.0103;FS=3.678;MLEAC=1;MLEAF=0.500;MQ=44.00;MQRankSum=0.000;QD=10.77;ReadPosRankSum=0.927;SOR=0.578	GT:AD:DP:GQ:PL	0/1:27,30:57:99:642,0,609
3R	23441667	.	AC	A	1330.73	.	AC=1;AF=0.500;AN=2;BaseQRankSum=-1.057;ClippingRankSum=0.000;DP=62;ExcessHet=3.0103;FS=2.362;MLEAC=1;MLEAF=0.500;MQ=43.97;MQRankSum=-0.794;QD=22.55;ReadPosRankSum=-1.701;SOR=1.204	GT:AD:DP:GQ:PL	0/1:24,35:59:99:1368,0,891
3R	23441669	.	A	G	1339.77	.	AC=1;AF=0.500;AN=2;BaseQRankSum=-4.285;ClippingRankSum=0.000;DP=60;ExcessHet=3.0103;FS=2.362;MLEAC=1;MLEAF=0.500;MQ=43.97;MQRankSum=-0.794;QD=22.71;ReadPosRankSum=-1.227;SOR=1.204	GT:AD:DP:GQ:PL	0/1:24,35:59:99:1368,0,891
3R	23441699	.	G	C	744.77	.	AC=1;AF=0.500;AN=2;BaseQRankSum=-1.047;ClippingRankSum=0.000;DP=64;ExcessHet=3.0103;FS=1.009;MLEAC=1;MLEAF=0.500;MQ=43.94;MQRankSum=-1.212;QD=11.82;ReadPosRankSum=1.209;SOR=0.502	GT:AD:DP:GQ:PL	0/1:27,36:63:99:773,0,517
3R	23441738	.	C	T	1440.77	.	AC=1;AF=0.500;AN=2;BaseQRankSum=0.047;ClippingRankSum=0.000;DP=60;ExcessHet=3.0103;FS=7.269;MLEAC=1;MLEAF=0.500;MQ=43.93;MQRankSum=-1.140;QD=24.01;ReadPosRankSum=1.366;SOR=0.415	GT:AD:DP:GQ:PL	0/1:24,36:60:99:1469,0,862
3R	23441745	.	G	A	1458.77	.	AC=1;AF=0.500;AN=2;BaseQRankSum=0.300;ClippingRankSum=0.000;DP=59;ExcessHet=3.0103;FS=9.445;MLEAC=1;MLEAF=0.500;MQ=43.93;MQRankSum=-1.075;QD=24.72;ReadPosRankSum=0.306;SOR=0.477	GT:AD:DP:GQ:PL	0/1:22,37:59:99:1487,0,811
3R	23441746	.	G	A	1458.77	.	AC=1;AF=0.500;AN=2;BaseQRankSum=-1.252;ClippingRankSum=0.000;DP=58;ExcessHet=3.0103;FS=7.604;MLEAC=1;MLEAF=0.500;MQ=43.93;MQRankSum=-1.049;QD=25.15;ReadPosRankSum=-0.024;SOR=0.498	GT:AD:DP:GQ:PL	0/1:21,37:58:99:1487,0,811
3R	23442130	.	T	A	1077.77	.	AC=2;AF=1.00;AN=2;DP=40;ExcessHet=3.0103;FS=0.000;MLEAC=2;MLEAF=1.00;MQ=44.00;QD=27.64;SOR=0.968	GT:AD:DP:GQ:PL	1/1:0,39:39:99:1106,117,0
3R	23442514	.	G	GA	102.73	.	AC=1;AF=0.500;AN=2;BaseQRankSum=0.361;ClippingRankSum=0.000;DP=43;ExcessHet=3.0103;FS=3.274;MLEAC=1;MLEAF=0.500;MQ=44.00;MQRankSum=0.000;QD=2.78;ReadPosRankSum=1.774;SOR=0.956	GT:AD:DP:GQ:PL	0/1:25,12:37:99:140,0,392
3R	23442684	.	ATTGGATAG	A	1285.73	.	AC=1;AF=0.500;AN=2;BaseQRankSum=1.045;ClippingRankSum=0.000;DP=52;ExcessHet=3.0103;FS=1.111;MLEAC=1;MLEAF=0.500;MQ=43.78;MQRankSum=-1.747;QD=24.73;ReadPosRankSum=-1.518;SOR=0.515	GT:AD:DP:GQ:PL	0/1:19,33:52:99:1323,0,1614
3R	23442870	.	T	A	540.77	.	AC=1;AF=0.500;AN=2;BaseQRankSum=-2.443;ClippingRankSum=0.000;DP=39;ExcessHet=3.0103;FS=0.000;MLEAC=1;MLEAF=0.500;MQ=43.47;MQRankSum=-2.488;QD=13.87;ReadPosRankSum=-0.499;SOR=0.770	GT:AD:DP:GQ:PL	0/1:14,25:39:99:569,0,272
3R	23442927	.	A	ATAAT	1351.73	.	AC=1;AF=0.500;AN=2;BaseQRankSum=-0.489;ClippingRankSum=0.000;DP=32;ExcessHet=3.0103;FS=5.523;MLEAC=1;MLEAF=0.500;MQ=42.71;MQRankSum=-3.447;QD=30.99;ReadPosRankSum=-3.300;SOR=1.127	GT:AD:DP:GQ:PL	0/1:13,19:32:99:1389,0,457
3R	23442928	.	G	GTTTTTTAAACTTTTTTCTCTATGCTTATGGCATTTGTTCGAT	1351.73	.	AC=1;AF=0.500;AN=2;BaseQRankSum=0.107;ClippingRankSum=0.000;DP=30;ExcessHet=3.0103;FS=8.613;MLEAC=1;MLEAF=0.500;MQ=42.55;MQRankSum=-3.937;QD=33.01;ReadPosRankSum=-2.959;SOR=1.637	GT:AD:DP:GQ:PL	0/1:13,17:30:99:1389,0,457
3R	23442959	.	C	T	1111.77	.	AC=1;AF=0.500;AN=2;BaseQRankSum=-0.590;ClippingRankSum=0.000;DP=36;ExcessHet=3.0103;FS=3.282;MLEAC=1;MLEAF=0.500;MQ=42.41;MQRankSum=-2.636;QD=30.88;ReadPosRankSum=-1.603;SOR=0.994	GT:AD:DP:GQ:PL	0/1:9,27:36:99:1140,0,326
3R	23442966	.	T	G	1115.77	.	AC=1;AF=0.500;AN=2;BaseQRankSum=-2.474;ClippingRankSum=0.000;DP=41;ExcessHet=3.0103;FS=5.376;MLEAC=1;MLEAF=0.500;MQ=42.56;MQRankSum=-2.832;QD=27.21;ReadPosRankSum=-0.809;SOR=0.927	GT:AD:DP:GQ:PL	0/1:11,30:41:99:1144,0,359
3R	23442984	.	C	T	1292.77	.	AC=1;AF=0.500;AN=2;BaseQRankSum=-0.994;ClippingRankSum=0.000;DP=46;ExcessHet=3.0103;FS=2.779;MLEAC=1;MLEAF=0.500;MQ=43.06;MQRankSum=-2.739;QD=28.10;ReadPosRankSum=0.545;SOR=0.934	GT:AD:DP:GQ:PL	0/1:13,33:46:99:1321,0,481
3R	23442990	.	C	T	1292.77	.	AC=1;AF=0.500;AN=2;BaseQRankSum=1.545;ClippingRankSum=0.000;DP=47;ExcessHet=3.0103;FS=2.808;MLEAC=1;MLEAF=0.500;MQ=43.08;MQRankSum=-2.832;QD=27.51;ReadPosRankSum=1.094;SOR=0.868	GT:AD:DP:GQ:PL	0/1:14,33:47:99:1321,0,481
3R	23443183	.	T	C	1183.77	.	AC=2;AF=1.00;AN=2;DP=47;ExcessHet=3.0103;FS=0.000;MLEAC=2;MLEAF=1.00;MQ=43.67;QD=25.73;SOR=0.780	GT:AD:DP:GQ:PL	1/1:0,46:46:99:1212,137,0
3R	23444027	.	G	T	743.77	.	AC=1;AF=0.500;AN=2;BaseQRankSum=0.959;ClippingRankSum=0.000;DP=54;ExcessHet=3.0103;FS=2.482;MLEAC=1;MLEAF=0.500;MQ=43.73;MQRankSum=-0.996;QD=14.03;ReadPosRankSum=-0.255;SOR=0.405	GT:AD:DP:GQ:PL	0/1:18,35:53:99:772,0,324
3R	23444055	.	A	T	1257.77	.	AC=2;AF=1.00;AN=2;DP=48;ExcessHet=3.0103;FS=0.000;MLEAC=2;MLEAF=1.00;MQ=44.00;QD=26.76;SOR=1.378	GT:AD:DP:GQ:PL	1/1:0,47:47:99:1286,141,0
3R	23444130	.	G	A	611.77	.	AC=1;AF=0.500;AN=2;BaseQRankSum=3.257;ClippingRankSum=0.000;DP=40;ExcessHet=3.0103;FS=5.031;MLEAC=1;MLEAF=0.500;MQ=44.00;MQRankSum=0.000;QD=15.29;ReadPosRankSum=-0.838;SOR=0.897	GT:AD:DP:GQ:PL	0/1:13,27:40:99:640,0,232
3R	23444144	.	A	T	1049.77	.	AC=1;AF=0.500;AN=2;BaseQRankSum=-0.520;ClippingRankSum=0.000;DP=41;ExcessHet=3.0103;FS=9.995;MLEAC=1;MLEAF=0.500;MQ=44.00;MQRankSum=0.000;QD=25.60;ReadPosRankSum=-0.540;SOR=0.795	GT:AD:DP:GQ:PL	0/1:14,27:41:99:1078,0,554
3R	23444148	.	T	C	1049.77	.	AC=1;AF=0.500;AN=2;BaseQRankSum=0.686;ClippingRankSum=0.000;DP=42;ExcessHet=3.0103;FS=16.348;MLEAC=1;MLEAF=0.500;MQ=44.00;MQRankSum=0.000;QD=24.99;ReadPosRankSum=0.133;SOR=0.743	GT:AD:DP:GQ:PL	0/1:15,27:42:99:1078,0,554
3R	23444176	.	C	T	608.77	.	AC=1;AF=0.500;AN=2;BaseQRankSum=3.020;ClippingRankSum=0.000;DP=48;ExcessHet=3.0103;FS=4.181;MLEAC=1;MLEAF=0.500;MQ=44.00;MQRankSum=0.000;QD=12.68;ReadPosRankSum=0.607;SOR=0.283	GT:AD:DP:GQ:PL	0/1:21,27:48:99:637,0,437
3R	23444252	.	T	A	756.77	.	AC=1;AF=0.500;AN=2;BaseQRankSum=2.696;ClippingRankSum=0.000;DP=56;ExcessHet=3.0103;FS=0.000;MLEAC=1;MLEAF=0.500;MQ=44.00;MQRankSum=0.000;QD=13.51;ReadPosRankSum=-0.855;SOR=0.639	GT:AD:DP:GQ:PL	0/1:22,34:56:99:785,0,406
3R	23444370	.	T	C	1679.77	.	AC=1;AF=0.500;AN=2;BaseQRankSum=-1.813;ClippingRankSum=0.000;DP=59;ExcessHet=3.0103;FS=16.909;MLEAC=1;MLEAF=0.500;MQ=43.93;MQRankSum=2.366;QD=28.47;ReadPosRankSum=-1.139;SOR=0.875	GT:AD:DP:GQ:PL	0/1:16,43:59:99:1708,0,542
3R	23444377	.	C	G	1650.77	.	AC=1;AF=0.500;AN=2;BaseQRankSum=-1.567;ClippingRankSum=0.000;DP=59;ExcessHet=3.0103;FS=19.947;MLEAC=1;MLEAF=0.500;MQ=43.93;MQRankSum=2.269;QD=27.98;ReadPosRankSum=-0.135;SOR=0.975	GT:AD:DP:GQ:PL	0/1:17,42:59:99:1679,0,578
3R	23444450	.	G	A	596.77	.	AC=1;AF=0.500;AN=2;BaseQRankSum=-0.068;ClippingRankSum=0.000;DP=47;ExcessHet=3.0103;FS=6.243;MLEAC=1;MLEAF=0.500;MQ=43.88;MQRankSum=-1.147;QD=12.70;ReadPosRankSum=1.453;SOR=0.737	GT:AD:DP:GQ:PL	0/1:19,28:47:99:625,0,369
3R	23444465	.	C	T	510.77	.	AC=1;AF=0.500;AN=2;BaseQRankSum=-2.460;ClippingRankSum=0.000;DP=42;ExcessHet=3.0103;FS=2.786;MLEAC=1;MLEAF=0.500;MQ=43.86;MQRankSum=-1.088;QD=12.16;ReadPosRankSum=-0.570;SOR=0.883	GT:AD:DP:GQ:PL	0/1:16,26:42:99:539,0,297
3R	23444484	.	G	A	702.77	.	AC=1;AF=0.500;AN=2;BaseQRankSum=-1.454;ClippingRankSum=0.000;DP=51;ExcessHet=3.0103;FS=8.462;MLEAC=1;MLEAF=0.500;MQ=43.89;MQRankSum=-0.980;QD=13.78;ReadPosRankSum=-2.299;SOR=0.380	GT:AD:DP:GQ:PL	0/1:17,34:51:99:731,0,314
3R	23444543	.	C	T	712.77	.	AC=1;AF=0.500;AN=2;BaseQRankSum=-0.596;ClippingRankSum=0.000;DP=51;ExcessHet=3.0103;FS=6.333;MLEAC=1;MLEAF=0.500;MQ=43.96;MQRankSum=-0.666;QD=13.98;ReadPosRankSum=-0.089;SOR=0.193	GT:AD:DP:GQ:PL	0/1:17,34:51:99:741,0,298
3R	23444648	.	G	T	1036.77	.	AC=1;AF=0.500;AN=2;BaseQRankSum=3.288;ClippingRankSum=0.000;DP=58;ExcessHet=3.0103;FS=2.723;MLEAC=1;MLEAF=0.500;MQ=43.83;MQRankSum=-1.082;QD=17.88;ReadPosRankSum=-0.843;SOR=0.427	GT:AD:DP:GQ:PL	0/1:13,45:58:99:1065,0,135
3R	23444801	.	C	T	1105.77	.	AC=1;AF=0.500;AN=2;BaseQRankSum=0.406;ClippingRankSum=0.000;DP=42;ExcessHet=3.0103;FS=4.929;MLEAC=1;MLEAF=0.500;MQ=43.70;MQRankSum=0.451;QD=26.33;ReadPosRankSum=-0.160;SOR=0.188	GT:AD:DP:GQ:PL	0/1:14,28:42:99:1134,0,823
3R	23444802	.	G	GAA	1028.73	.	AC=1;AF=0.500;AN=2;BaseQRankSum=-1.626;ClippingRankSum=0.000;DP=41;ExcessHet=3.0103;FS=3.365;MLEAC=1;MLEAF=0.500;MQ=43.69;MQRankSum=0.890;QD=25.09;ReadPosRankSum=0.815;SOR=0.227	GT:AD:DP:GQ:PL	0/1:14,27:41:99:1066,0,900
3R	23444815	.	C	A	1213.77	.	AC=1;AF=0.500;AN=2;BaseQRankSum=3.023;ClippingRankSum=0.000;DP=41;ExcessHet=3.0103;FS=7.610;MLEAC=1;MLEAF=0.500;MQ=43.69;MQRankSum=0.829;QD=29.60;ReadPosRankSum=-1.016;SOR=0.393	GT:AD:DP:GQ:PL	0/1:11,30:41:99:1242,0,792
3R	23444839	.	T	G	931.77	.	AC=1;AF=0.500;AN=2;BaseQRankSum=0.124;ClippingRankSum=0.000;DP=37;ExcessHet=3.0103;FS=15.332;MLEAC=1;MLEAF=0.500;MQ=43.89;MQRankSum=-0.829;QD=25.18;ReadPosRankSum=-0.736;SOR=1.026	GT:AD:DP:GQ:PL	0/1:10,27:37:99:960,0,639
3R	23444948	.	G	C	765.77	.	AC=1;AF=0.500;AN=2;BaseQRankSum=-3.473;ClippingRankSum=0.000;DP=56;ExcessHet=3.0103;FS=5.730;MLEAC=1;MLEAF=0.500;MQ=43.97;MQRankSum=-0.679;QD=13.67;ReadPosRankSum=-0.760;SOR=0.554	GT:AD:DP:GQ:PL	0/1:19,37:56:99:794,0,368
3R	23445149	.	A	G	1871.77	.	AC=1;AF=0.500;AN=2;BaseQRankSum=-2.531;ClippingRankSum=0.000;DP=71;ExcessHet=3.0103;FS=2.137;MLEAC=1;MLEAF=0.500;MQ=43.93;MQRankSum=-0.985;QD=27.13;ReadPosRankSum=-0.377;SOR=0.587	GT:AD:DP:GQ:PL	0/1:23,46:69:99:1900,0,1661
3R	23445154	.	A	G	1812.77	.	AC=1;AF=0.500;AN=2;BaseQRankSum=-1.705;ClippingRankSum=0.000;DP=70;ExcessHet=3.0103;FS=3.464;MLEAC=1;MLEAF=0.500;MQ=43.89;MQRankSum=-1.266;QD=26.27;ReadPosRankSum=-0.043;SOR=0.604	GT:AD:DP:GQ:PL	0/1:24,45:69:99:1841,0,1721
3R	23445156	.	T	A	1788.77	.	AC=1;AF=0.500;AN=2;BaseQRankSum=0.346;ClippingRankSum=0.000;DP=68;ExcessHet=3.0103;FS=2.143;MLEAC=1;MLEAF=0.500;MQ=43.89;MQRankSum=-1.296;QD=26.70;ReadPosRankSum=-0.259;SOR=0.489	GT:AD:DP:GQ:PL	0/1:24,43:67:99:1817,0,1724
3R	23445364	.	A	C	1732.77	.	AC=2;AF=1.00;AN=2;DP=66;ExcessHet=3.0103;FS=0.000;MLEAC=2;MLEAF=1.00;MQ=44.00;QD=26.25;SOR=0.886	GT:AD:DP:GQ:PL	1/1:0,66:66:99:1761,197,0
3R	23445525	.	A	T	496.77	.	AC=1;AF=0.500;AN=2;BaseQRankSum=1.035;ClippingRankSum=0.000;DP=56;ExcessHet=3.0103;FS=5.719;MLEAC=1;MLEAF=0.500;MQ=43.93;MQRankSum=-1.564;QD=8.87;ReadPosRankSum=-0.073;SOR=1.593	GT:AD:DP:GQ:PL	0/1:31,25:56:99:525,0,1103
3R	23445547	.	A	G	505.77	.	AC=1;AF=0.500;AN=2;BaseQRankSum=-0.488;ClippingRankSum=0.000;DP=51;ExcessHet=3.0103;FS=2.477;MLEAC=1;MLEAF=0.500;MQ=43.88;MQRankSum=1.826;QD=9.92;ReadPosRankSum=-0.246;SOR=0.368	GT:AD:DP:GQ:PL	0/1:25,26:51:99:534,0,886
3R	23446252	.	C	A	311.77	.	AC=1;AF=0.500;AN=2;BaseQRankSum=0.026;ClippingRankSum=0.000;DP=43;ExcessHet=3.0103;FS=8.772;MLEAC=1;MLEAF=0.500;MQ=43.91;MQRankSum=-1.736;QD=7.25;ReadPosRankSum=0.081;SOR=1.695	GT:AD:DP:GQ:PL	0/1:26,17:43:99:340,0,601
3R	23446579	.	C	CTCTGAGCCAGTTG	2524.73	.	AC=2;AF=1.00;AN=2;DP=57;ExcessHet=3.0103;FS=0.000;MLEAC=2;MLEAF=1.00;MQ=43.76;QD=35.58;SOR=0.730	GT:AD:DP:GQ:PL	1/1:0,53:53:99:2562,170,0
3R	23446599	.	G	A	1488.77	.	AC=2;AF=1.00;AN=2;DP=58;ExcessHet=3.0103;FS=0.000;MLEAC=2;MLEAF=1.00;MQ=43.34;QD=26.59;SOR=0.841	GT:AD:DP:GQ:PL	1/1:0,56:56:99:1517,168,0
3R	23446867	.	A	G	1547.77	.	AC=2;AF=1.00;AN=2;DP=59;ExcessHet=3.0103;FS=0.000;MLEAC=2;MLEAF=1.00;MQ=44.00;QD=26.23;SOR=1.034	GT:AD:DP:GQ:PL	1/1:0,59:59:99:1576,177,0
3R	23446904	.	G	A	1489.77	.	AC=2;AF=1.00;AN=2;DP=57;ExcessHet=3.0103;FS=0.000;MLEAC=2;MLEAF=1.00;MQ=43.97;QD=26.14;SOR=0.960	GT:AD:DP:GQ:PL	1/1:0,57:57:99:1518,170,0
3R	23446958	.	G	T	1306.77	.	AC=2;AF=1.00;AN=2;DP=48;ExcessHet=3.0103;FS=0.000;MLEAC=2;MLEAF=1.00;MQ=44.00;QD=27.22;SOR=1.426	GT:AD:DP:GQ:PL	1/1:0,48:48:99:1335,144,0
3R	23448389	.	A	T	569.77	.	AC=1;AF=0.500;AN=2;BaseQRankSum=1.194;ClippingRankSum=0.000;DP=40;ExcessHet=3.0103;FS=2.919;MLEAC=1;MLEAF=0.500;MQ=43.93;MQRankSum=-0.641;QD=14.24;ReadPosRankSum=0.475;SOR=0.465	GT:AD:DP:GQ:PL	0/1:13,27:40:99:598,0,221
3R	23448607	.	C	T	788.77	.	AC=1;AF=0.500;AN=2;BaseQRankSum=-2.010;ClippingRankSum=0.000;DP=53;ExcessHet=3.0103;FS=0.000;MLEAC=1;MLEAF=0.500;MQ=43.86;MQRankSum=-0.647;QD=14.88;ReadPosRankSum=0.823;SOR=0.805	GT:AD:DP:GQ:PL	0/1:17,36:53:99:817,0,320
3R	23448628	.	A	ACT	1304.73	.	AC=1;AF=0.500;AN=2;BaseQRankSum=-0.032;ClippingRankSum=0.000;DP=51;ExcessHet=3.0103;FS=0.000;MLEAC=1;MLEAF=0.500;MQ=43.86;MQRankSum=-0.666;QD=25.58;ReadPosRankSum=0.510;SOR=0.699	GT:AD:DP:GQ:PL	0/1:17,34:51:99:1342,0,606
3R	23449852	.	A	AT	726.73	.	AC=1;AF=0.500;AN=2;BaseQRankSum=0.460;ClippingRankSum=0.000;DP=60;ExcessHet=3.0103;FS=7.273;MLEAC=1;MLEAF=0.500;MQ=43.93;MQRankSum=-0.318;QD=12.11;ReadPosRankSum=-0.068;SOR=1.360	GT:AD:DP:GQ:PL	0/1:37,23:60:99:764,0,1524
3R	23449854	.	T	TA	402.73	.	AC=1;AF=0.500;AN=2;BaseQRankSum=-0.530;ClippingRankSum=0.000;DP=63;ExcessHet=3.0103;FS=7.963;MLEAC=1;MLEAF=0.500;MQ=43.94;MQRankSum=1.059;QD=7.07;ReadPosRankSum=1.593;SOR=0.458	GT:AD:DP:GQ:PL	0/1:25,32:57:99:440,0,827
3R	23449872	.	AT	A	767.73	.	AC=1;AF=0.500;AN=2;BaseQRankSum=-0.588;ClippingRankSum=0.000;DP=59;ExcessHet=3.0103;FS=11.933;MLEAC=1;MLEAF=0.500;MQ=43.97;MQRankSum=-1.216;QD=13.01;ReadPosRankSum=-1.272;SOR=1.277	GT:AD:DP:GQ:PL	0/1:36,23:59:99:805,0,1550
3R	23449881	.	T	G	644.77	.	AC=1;AF=0.500;AN=2;BaseQRankSum=0.042;ClippingRankSum=0.000;DP=50;ExcessHet=3.0103;FS=13.787;MLEAC=1;MLEAF=0.500;MQ=44.00;MQRankSum=0.000;QD=12.90;ReadPosRankSum=-0.328;SOR=1.167	GT:AD:DP:GQ:PL	0/1:33,17:50:99:673,0,1394
3R	23450066	.	G	C	459.77	.	AC=1;AF=0.500;AN=2;BaseQRankSum=0.298;ClippingRankSum=0.000;DP=66;ExcessHet=3.0103;FS=4.994;MLEAC=1;MLEAF=0.500;MQ=43.97;MQRankSum=0.000;QD=7.07;ReadPosRankSum=-1.240;SOR=0.871	GT:AD:DP:GQ:PL	0/1:39,26:65:99:488,0,855
3R	23450086	.	C	T	877.77	.	AC=1;AF=0.500;AN=2;BaseQRankSum=2.036;ClippingRankSum=0.000;DP=64;ExcessHet=3.0103;FS=5.039;MLEAC=1;MLEAF=0.500;MQ=44.00;MQRankSum=0.000;QD=13.72;ReadPosRankSum=-0.379;SOR=0.451	GT:AD:DP:GQ:PL	0/1:39,25:64:99:906,0,1547
3R	23450089	.	T	C	880.77	.	AC=1;AF=0.500;AN=2;BaseQRankSum=-1.042;ClippingRankSum=0.000;DP=63;ExcessHet=3.0103;FS=3.586;MLEAC=1;MLEAF=0.500;MQ=44.00;MQRankSum=0.000;QD=13.98;ReadPosRankSum=-0.493;SOR=0.473	GT:AD:DP:GQ:PL	0/1:38,25:63:99:909,0,1518
3R	23450116	.	G	A	483.77	.	AC=1;AF=0.500;AN=2;BaseQRankSum=2.499;ClippingRankSum=0.000;DP=60;ExcessHet=3.0103;FS=1.026;MLEAC=1;MLEAF=0.500;MQ=44.00;MQRankSum=0.000;QD=8.20;ReadPosRankSum=-0.392;SOR=0.490	GT:AD:DP:GQ:PL	0/1:34,25:59:99:512,0,693
3R	23450146	.	A	C	429.77	.	AC=1;AF=0.500;AN=2;BaseQRankSum=-1.997;ClippingRankSum=0.000;DP=62;ExcessHet=3.0103;FS=1.009;MLEAC=1;MLEAF=0.500;MQ=44.00;MQRankSum=0.000;QD=7.05;ReadPosRankSum=1.174;SOR=0.506	GT:AD:DP:GQ:PL	0/1:37,24:61:99:458,0,863
3R	23450160	.	T	C	423.77	.	AC=1;AF=0.500;AN=2;BaseQRankSum=0.167;ClippingRankSum=0.000;DP=59;ExcessHet=3.0103;FS=3.796;MLEAC=1;MLEAF=0.500;MQ=44.00;MQRankSum=0.000;QD=7.31;ReadPosRankSum=1.012;SOR=0.961	GT:AD:DP:GQ:PL	0/1:36,22:58:99:452,0,838
3R	23450196	.	A	G	391.77	.	AC=1;AF=0.500;AN=2;BaseQRankSum=-0.099;ClippingRankSum=0.000;DP=57;ExcessHet=3.0103;FS=2.310;MLEAC=1;MLEAF=0.500;MQ=44.00;MQRankSum=0.000;QD=7.12;ReadPosRankSum=-0.690;SOR=0.745	GT:AD:DP:GQ:PL	0/1:33,22:55:99:420,0,729
3R	23450302	.	G	T	273.77	.	AC=1;AF=0.500;AN=2;BaseQRankSum=-0.262;ClippingRankSum=0.000;DP=62;ExcessHet=3.0103;FS=2.520;MLEAC=1;MLEAF=0.500;MQ=44.00;MQRankSum=0.000;QD=4.49;ReadPosRankSum=0.593;SOR=1.230	GT:AD:DP:GQ:PL	0/1:43,18:61:99:302,0,1001
3R	23450707	.	TTCTG	T	2301.73	.	AC=2;AF=1.00;AN=2;DP=59;ExcessHet=3.0103;FS=0.000;MLEAC=2;MLEAF=1.00;MQ=43.81;QD=28.98;SOR=0.808	GT:AD:DP:GQ:PL	1/1:0,53:53:99:2339,159,0
3R	23450830	.	A	T	970.77	.	AC=1;AF=0.500;AN=2;BaseQRankSum=0.163;ClippingRankSum=0.000;DP=70;ExcessHet=3.0103;FS=0.000;MLEAC=1;MLEAF=0.500;MQ=43.21;MQRankSum=-1.393;QD=14.07;ReadPosRankSum=1.889;SOR=0.770	GT:AD:DP:GQ:PL	0/1:42,27:69:99:999,0,2014
3R	23450831	.	A	C	970.77	.	AC=1;AF=0.500;AN=2;BaseQRankSum=-1.809;ClippingRankSum=0.000;DP=70;ExcessHet=3.0103;FS=0.000;MLEAC=1;MLEAF=0.500;MQ=43.21;MQRankSum=-1.393;QD=14.07;ReadPosRankSum=1.859;SOR=0.770	GT:AD:DP:GQ:PL	0/1:42,27:69:99:999,0,2014
3R	23451038	.	T	G	1520.77	.	AC=2;AF=1.00;AN=2;DP=60;ExcessHet=3.0103;FS=0.000;MLEAC=2;MLEAF=1.00;MQ=44.00;QD=25.78;SOR=1.217	GT:AD:DP:GQ:PL	1/1:0,59:59:99:1549,176,0
3R	23451107	.	G	GA	1246.73	.	AC=2;AF=1.00;AN=2;BaseQRankSum=-1.296;ClippingRankSum=0.000;DP=55;ExcessHet=3.0103;FS=0.000;MLEAC=2;MLEAF=1.00;MQ=44.00;MQRankSum=0.000;QD=23.09;ReadPosRankSum=1.669;SOR=0.238	GT:AD:DP:GQ:PL	1/1:1,53:54:99:1284,133,0
3R	23451483	.	A	G	1016.77	.	AC=2;AF=1.00;AN=2;DP=40;ExcessHet=3.0103;FS=0.000;MLEAC=2;MLEAF=1.00;MQ=42.66;QD=26.76;SOR=1.179	GT:AD:DP:GQ:PL	1/1:0,38:38:99:1045,114,0
3R	23451517	.	T	TTGTTGGCCATTTAGCCATGTAGCCA	1095.73	.	AC=2;AF=1.00;AN=2;DP=32;ExcessHet=3.0103;FS=0.000;MLEAC=2;MLEAF=1.00;MQ=42.08;QD=21.87;SOR=1.609	GT:AD:DP:GQ:PL	1/1:0,22:22:75:1133,75,0
3R	23451587	.	T	TA,TC	570.73	.	AC=1,1;AF=0.500,0.500;AN=2;BaseQRankSum=0.340;ClippingRankSum=0.000;DP=30;ExcessHet=3.0103;FS=0.000;MLEAC=1,1;MLEAF=0.500,0.500;MQ=41.28;MQRankSum=-0.504;QD=25.94;ReadPosRankSum=0.802;SOR=1.101	GT:AD:DP:GQ:PL	1/2:1,10,11:22:99:608,429,435,194,0,473
3R	23451599	.	C	A	415.77	.	AC=1;AF=0.500;AN=2;BaseQRankSum=-0.212;ClippingRankSum=0.000;DP=29;ExcessHet=3.0103;FS=17.910;MLEAC=1;MLEAF=0.500;MQ=41.81;MQRankSum=2.293;QD=17.32;ReadPosRankSum=2.173;SOR=0.009	GT:AD:DP:GQ:PL	0/1:11,13:24:99:444,0,415
3R	23451791	.	A	T	930.77	.	AC=1;AF=0.500;AN=2;BaseQRankSum=-1.169;ClippingRankSum=0.000;DP=59;ExcessHet=3.0103;FS=2.811;MLEAC=1;MLEAF=0.500;MQ=43.39;MQRankSum=-1.561;QD=17.24;ReadPosRankSum=0.183;SOR=0.336	GT:AD:DP:GQ:PL	0/1:13,41:54:99:959,0,389
3R	23451816	.	T	C	637.77	.	AC=1;AF=0.500;AN=2;BaseQRankSum=4.192;ClippingRankSum=0.000;DP=62;ExcessHet=3.0103;FS=1.131;MLEAC=1;MLEAF=0.500;MQ=43.41;MQRankSum=1.054;QD=11.19;ReadPosRankSum=-1.056;SOR=1.004	GT:AD:DP:GQ:PL	0/1:39,18:57:99:666,0,1599
3R	23451834	.	G	A	640.77	.	AC=1;AF=0.500;AN=2;BaseQRankSum=0.035;ClippingRankSum=0.000;DP=60;ExcessHet=3.0103;FS=0.000;MLEAC=1;MLEAF=0.500;MQ=43.39;MQRankSum=1.265;QD=11.44;ReadPosRankSum=-0.616;SOR=0.834	GT:AD:DP:GQ:PL	0/1:36,20:56:99:669,0,1569
3R	23451917	.	T	C	379.77	.	AC=1;AF=0.500;AN=2;BaseQRankSum=0.362;ClippingRankSum=0.000;DP=57;ExcessHet=3.0103;FS=2.322;MLEAC=1;MLEAF=0.500;MQ=43.51;MQRankSum=0.410;QD=7.03;ReadPosRankSum=1.482;SOR=0.949	GT:AD:DP:GQ:PL	0/1:33,21:54:99:408,0,758
3R	23451948	.	T	G	1535.77	.	AC=2;AF=1.00;AN=2;DP=60;ExcessHet=3.0103;FS=0.000;MLEAC=2;MLEAF=1.00;MQ=43.66;QD=26.94;SOR=0.728	GT:AD:DP:GQ:PL	1/1:0,57:57:99:1564,170,0
3R	23451976	.	C	CA	1251.73	.	AC=2;AF=1.00;AN=2;DP=57;ExcessHet=3.0103;FS=0.000;MLEAC=2;MLEAF=1.00;MQ=43.69;QD=22.76;SOR=1.159	GT:AD:DP:GQ:PL	1/1:0,55:55:99:1289,167,0
3R	23452128	.	C	A	827.77	.	AC=1;AF=0.500;AN=2;BaseQRankSum=2.019;ClippingRankSum=0.000;DP=56;ExcessHet=3.0103;FS=2.386;MLEAC=1;MLEAF=0.500;MQ=44.00;MQRankSum=0.000;QD=14.78;ReadPosRankSum=-0.231;SOR=0.404	GT:AD:DP:GQ:PL	0/1:20,36:56:99:856,0,392
3R	23452173	.	AT	A	121.73	.	AC=1;AF=0.500;AN=2;BaseQRankSum=0.275;ClippingRankSum=0.000;DP=50;ExcessHet=3.0103;FS=0.000;MLEAC=1;MLEAF=0.500;MQ=43.54;MQRankSum=-1.830;QD=2.71;ReadPosRankSum=-1.048;SOR=0.686	GT:AD:DP:GQ:PL	0/1:30,15:45:99:159,0,532
3R	23452185	.	T	G	1531.73	.	AC=2;AF=1.00;AN=2;DP=47;ExcessHet=3.0103;FS=0.000;MLEAC=2;MLEAF=1.00;MQ=43.47;QD=32.59;SOR=0.739	GT:AD:DP:GQ:PL	1/1:0,47:47:99:1569,141,0
3R	23452224	.	A	T	266.77	.	AC=1;AF=0.500;AN=2;BaseQRankSum=-1.534;ClippingRankSum=0.000;DP=58;ExcessHet=3.0103;FS=0.000;MLEAC=1;MLEAF=0.500;MQ=43.54;MQRankSum=-3.000;QD=4.68;ReadPosRankSum=0.297;SOR=0.628	GT:AD:DP:GQ:PL	0/1:40,17:57:99:295,0,928
3R	23452351	.	G	A	1415.77	.	AC=2;AF=1.00;AN=2;DP=52;ExcessHet=3.0103;FS=0.000;MLEAC=2;MLEAF=1.00;MQ=43.74;QD=27.23;SOR=0.853	GT:AD:DP:GQ:PL	1/1:0,52:52:99:1444,156,0
3R	23452383	.	T	C	969.77	.	AC=2;AF=1.00;AN=2;BaseQRankSum=0.624;ClippingRankSum=0.000;DP=52;ExcessHet=3.0103;FS=2.879;MLEAC=2;MLEAF=1.00;MQ=43.70;MQRankSum=1.342;QD=19.79;ReadPosRankSum=-1.719;SOR=0.210	GT:AD:DP:GQ:PL	1/1:2,47:49:99:998,109,0
3R	23452391	.	TATATA	T	1031.73	.	AC=2;AF=1.00;AN=2;BaseQRankSum=0.931;ClippingRankSum=0.000;DP=56;ExcessHet=3.0103;FS=2.904;MLEAC=2;MLEAF=1.00;MQ=43.72;MQRankSum=1.430;QD=19.47;SOR=0.199	GT:AD:DP:GQ:PL	1/1:2,51:53:99:1069,118,0
3R	23452450	.	ATAGTAGGCACCTACC	A	2369.73	.	AC=2;AF=1.00;AN=2;DP=55;ExcessHet=3.0103;FS=0.000;MLEAC=2;MLEAF=1.00;MQ=43.44;QD=25.35;SOR=1.835	GT:AD:DP:GQ:PL	1/1:0,54:54:99:2407,163,0
3R	23453063	.	C	T	369.77	.	AC=2;AF=1.00;AN=2;DP=29;ExcessHet=3.0103;FS=0.000;MLEAC=2;MLEAF=1.00;MQ=43.00;QD=23.11;SOR=1.244	GT:AD:DP:GQ:PL	1/1:0,16:16:47:398,47,0
3R	23453226	.	A	G	720.77	.	AC=1;AF=0.500;AN=2;BaseQRankSum=-0.202;ClippingRankSum=0.000;DP=46;ExcessHet=3.0103;FS=6.942;MLEAC=1;MLEAF=0.500;MQ=43.91;MQRankSum=-0.912;QD=15.67;ReadPosRankSum=-0.811;SOR=0.876	GT:AD:DP:GQ:PL	0/1:14,32:46:99:749,0,251
3R	23453366	.	A	G	1347.77	.	AC=2;AF=1.00;AN=2;DP=50;ExcessHet=3.0103;FS=0.000;MLEAC=2;MLEAF=1.00;MQ=43.74;QD=26.96;SOR=0.693	GT:AD:DP:GQ:PL	1/1:0,50:50:99:1376,150,0
3R	23453728	.	TACAAAAATATTTCAATCATATGTCGA	T	654.73	.	AC=1;AF=0.500;AN=2;BaseQRankSum=-0.636;ClippingRankSum=0.000;DP=48;ExcessHet=3.0103;FS=0.000;MLEAC=1;MLEAF=0.500;MQ=42.85;MQRankSum=-1.303;QD=14.55;ReadPosRankSum=0.078;SOR=0.848	GT:AD:DP:GQ:PL	0/1:26,19:45:99:692,0,1033
3R	23453733	.	A	C	876.77	.	AC=1;AF=0.500;AN=2;BaseQRankSum=2.261;ClippingRankSum=0.000;DP=44;ExcessHet=3.0103;FS=0.000;MLEAC=1;MLEAF=0.500;MQ=42.75;MQRankSum=1.184;QD=20.88;ReadPosRankSum=0.721;SOR=0.648	GT:AD:DP:GQ:PL	0/1:19,23:42:99:905,0,714
3R	23453736	.	T	A	876.77	.	AC=1;AF=0.500;AN=2;BaseQRankSum=3.386;ClippingRankSum=0.000;DP=44;ExcessHet=3.0103;FS=0.000;MLEAC=1;MLEAF=0.500;MQ=42.75;MQRankSum=1.184;QD=20.88;ReadPosRankSum=0.607;SOR=0.648	GT:AD:DP:GQ:PL	0/1:19,23:42:99:905,0,714
3R	23453801	.	T	C	389.77	.	AC=1;AF=0.500;AN=2;BaseQRankSum=1.061;ClippingRankSum=0.000;DP=34;ExcessHet=3.0103;FS=3.093;MLEAC=1;MLEAF=0.500;MQ=42.90;MQRankSum=-1.829;QD=11.46;ReadPosRankSum=-2.084;SOR=0.819	GT:AD:DP:GQ:PL	0/1:15,19:34:99:418,0,281
3R	23454439	.	C	T	324.77	.	AC=1;AF=0.500;AN=2;BaseQRankSum=1.666;ClippingRankSum=0.000;DP=34;ExcessHet=3.0103;FS=1.423;MLEAC=1;MLEAF=0.500;MQ=44.00;MQRankSum=0.000;QD=9.55;ReadPosRankSum=-0.469;SOR=0.914	GT:AD:DP:GQ:PL	0/1:22,12:34:99:353,0,773
3R	23454456	.	GT	G	530.73	.	AC=2;AF=1.00;AN=2;DP=29;ExcessHet=3.0103;FS=0.000;MLEAC=1;MLEAF=0.500;MQ=44.00;QD=29.49;SOR=1.802	GT:AD:DP:GQ:PL	1/1:0,18:18:54:507,54,0
3R	23454458	.	T	C	238.77	.	AC=1;AF=0.500;AN=2;BaseQRankSum=0.417;ClippingRankSum=0.000;DP=25;ExcessHet=3.0103;FS=3.960;MLEAC=1;MLEAF=0.500;MQ=44.00;MQRankSum=0.000;QD=9.55;ReadPosRankSum=0.846;SOR=1.688	GT:AD:DP:GQ:PL	0/1:17,8:25:99:267,0,826
3R	23454460	.	T	G	238.77	.	AC=1;AF=0.500;AN=2;BaseQRankSum=-1.214;ClippingRankSum=0.000;DP=31;ExcessHet=3.0103;FS=9.454;MLEAC=1;MLEAF=0.500;MQ=44.00;MQRankSum=0.000;QD=7.70;ReadPosRankSum=2.427;SOR=1.773	GT:AD:DP:GQ:PL	0/1:23,8:31:99:267,0,826
3R	23454639	.	T	C	90.77	.	AC=1;AF=0.500;AN=2;BaseQRankSum=-0.800;ClippingRankSum=0.000;DP=53;ExcessHet=3.0103;FS=5.049;MLEAC=1;MLEAF=0.500;MQ=44.00;MQRankSum=0.000;QD=1.71;ReadPosRankSum=0.566;SOR=1.653	GT:AD:DP:GQ:PL	0/1:42,11:53:99:119,0,953
3R	23454670	.	T	A	163.77	.	AC=1;AF=0.500;AN=2;BaseQRankSum=-0.378;ClippingRankSum=0.000;DP=56;ExcessHet=3.0103;FS=1.238;MLEAC=1;MLEAF=0.500;MQ=44.00;MQRankSum=0.000;QD=2.92;ReadPosRankSum=-0.839;SOR=0.666	GT:AD:DP:GQ:PL	0/1:43,13:56:99:192,0,999
3R	23454749	.	A	C	269.77	.	AC=1;AF=0.500;AN=2;BaseQRankSum=0.882;ClippingRankSum=0.000;DP=50;ExcessHet=3.0103;FS=2.527;MLEAC=1;MLEAF=0.500;MQ=44.00;MQRankSum=0.000;QD=5.40;ReadPosRankSum=-2.903;SOR=1.091	GT:AD:DP:GQ:PL	0/1:34,16:50:99:298,0,777
3R	23454848	.	T	G	293.77	.	AC=1;AF=0.500;AN=2;BaseQRankSum=-2.465;ClippingRankSum=0.000;DP=52;ExcessHet=3.0103;FS=6.035;MLEAC=1;MLEAF=0.500;MQ=43.94;MQRankSum=0.000;QD=5.76;ReadPosRankSum=0.426;SOR=1.034	GT:AD:DP:GQ:PL	0/1:33,18:51:99:322,0,762
3R	23454941	.	G	A	555.77	.	AC=1;AF=0.500;AN=2;BaseQRankSum=-0.701;ClippingRankSum=0.000;DP=54;ExcessHet=3.0103;FS=1.210;MLEAC=1;MLEAF=0.500;MQ=43.89;MQRankSum=0.996;QD=10.29;ReadPosRankSum=0.932;SOR=0.458	GT:AD:DP:GQ:PL	0/1:37,17:54:99:584,0,1632
3R	23454954	.	G	A	576.77	.	AC=1;AF=0.500;AN=2;BaseQRankSum=-1.453;ClippingRankSum=0.000;DP=49;ExcessHet=3.0103;FS=1.269;MLEAC=1;MLEAF=0.500;MQ=43.88;MQRankSum=1.072;QD=11.77;ReadPosRankSum=0.658;SOR=0.412	GT:AD:DP:GQ:PL	0/1:32,17:49:99:605,0,1553
3R	23454980	.	G	C	354.77	.	AC=1;AF=0.500;AN=2;BaseQRankSum=0.352;ClippingRankSum=0.000;DP=50;ExcessHet=3.0103;FS=1.154;MLEAC=1;MLEAF=0.500;MQ=43.96;MQRankSum=0.824;QD=7.10;ReadPosRankSum=-0.296;SOR=0.507	GT:AD:DP:GQ:PL	0/1:31,19:50:99:383,0,713
3R	23455076	.	GAGAAAACTTTAGAGTTT	G	2120.73	.	AC=2;AF=1.00;AN=2;DP=50;ExcessHet=3.0103;FS=0.000;MLEAC=2;MLEAF=1.00;MQ=43.96;QD=28.78;SOR=0.866	GT:AD:DP:GQ:PL	1/1:0,48:48:99:2158,145,0
3R	23455159	.	T	A	1361.77	.	AC=2;AF=1.00;AN=2;DP=49;ExcessHet=3.0103;FS=0.000;MLEAC=2;MLEAF=1.00;MQ=44.00;QD=27.79;SOR=1.225	GT:AD:DP:GQ:PL	1/1:0,49:49:99:1390,147,0
3R	23455697	.	GT	G	116.73	.	AC=1;AF=0.500;AN=2;BaseQRankSum=1.531;ClippingRankSum=0.000;DP=40;ExcessHet=3.0103;FS=5.170;MLEAC=1;MLEAF=0.500;MQ=43.67;MQRankSum=1.277;QD=3.24;ReadPosRankSum=0.273;SOR=0.709	GT:AD:DP:GQ:PL	0/1:22,14:36:99:154,0,314
3R	23455779	.	G	C	360.77	.	AC=1;AF=0.500;AN=2;BaseQRankSum=-1.583;ClippingRankSum=0.000;DP=55;ExcessHet=3.0103;FS=5.795;MLEAC=1;MLEAF=0.500;MQ=43.89;MQRankSum=1.166;QD=6.68;ReadPosRankSum=-0.186;SOR=1.483	GT:AD:DP:GQ:PL	0/1:33,21:54:99:389,0,732
3R	23455863	.	T	TA	519.73	.	AC=1;AF=0.500;AN=2;BaseQRankSum=-3.746;ClippingRankSum=0.000;DP=47;ExcessHet=3.0103;FS=24.631;MLEAC=1;MLEAF=0.500;MQ=44.00;MQRankSum=0.000;QD=11.06;ReadPosRankSum=0.622;SOR=1.684	GT:AD:DP:GQ:PL	0/1:26,21:47:99:557,0,722
3R	23456273	.	C	T	863.77	.	AC=1;AF=0.500;AN=2;BaseQRankSum=0.228;ClippingRankSum=0.000;DP=56;ExcessHet=3.0103;FS=2.549;MLEAC=1;MLEAF=0.500;MQ=44.00;MQRankSum=0.000;QD=15.70;ReadPosRankSum=2.322;SOR=0.369	GT:AD:DP:GQ:PL	0/1:16,39:55:99:892,0,254
3R	23456487	.	C	A	3065.77	.	AC=2;AF=1.00;AN=2;DP=69;ExcessHet=3.0103;FS=0.000;MLEAC=2;MLEAF=1.00;MQ=43.96;QD=31.31;SOR=1.576	GT:AD:DP:GQ:PL	1/1:0,69:69:99:3094,211,0
3R	23456488	.	G	C	3065.77	.	AC=2;AF=1.00;AN=2;DP=70;ExcessHet=3.0103;FS=0.000;MLEAC=2;MLEAF=1.00;MQ=43.96;QD=29.09;SOR=1.609	GT:AD:DP:GQ:PL	1/1:0,70:70:99:3094,211,0
3R	23456552	.	A	C	3229.77	.	AC=2;AF=1.00;AN=2;DP=75;ExcessHet=3.0103;FS=0.000;MLEAC=2;MLEAF=1.00;MQ=44.26;QD=30.94;SOR=1.240	GT:AD:DP:GQ:PL	1/1:0,75:75:99:3258,226,0
3R	23456564	.	T	C	3224.77	.	AC=2;AF=1.00;AN=2;DP=75;ExcessHet=3.0103;FS=0.000;MLEAC=2;MLEAF=1.00;MQ=44.26;QD=24.47;SOR=1.164	GT:AD:DP:GQ:PL	1/1:0,75:75:99:3253,226,0
3R	23456611	.	A	G	3443.77	.	AC=2;AF=1.00;AN=2;DP=78;ExcessHet=3.0103;FS=0.000;MLEAC=2;MLEAF=1.00;MQ=44.18;QD=27.43;SOR=0.855	GT:AD:DP:GQ:PL	1/1:0,78:78:99:3472,235,0
3R	23456616	.	G	A	3443.77	.	AC=2;AF=1.00;AN=2;DP=78;ExcessHet=3.0103;FS=0.000;MLEAC=2;MLEAF=1.00;MQ=44.18;QD=30.36;SOR=0.855	GT:AD:DP:GQ:PL	1/1:0,78:78:99:3472,235,0
3R	23456679	.	GTTTT	G	3349.73	.	AC=2;AF=1.00;AN=2;DP=80;ExcessHet=3.0103;FS=0.000;MLEAC=2;MLEAF=1.00;MQ=44.70;QD=26.83;SOR=0.804	GT:AD:DP:GQ:PL	1/1:0,74:74:99:3387,232,0
3R	23456691	.	T	G	3476.77	.	AC=2;AF=1.00;AN=2;DP=81;ExcessHet=3.0103;FS=0.000;MLEAC=2;MLEAF=1.00;MQ=44.69;QD=23.60;SOR=0.821	GT:AD:DP:GQ:PL	1/1:0,81:81:99:3505,244,0
3R	23456723	.	C	G	3667.77	.	AC=2;AF=1.00;AN=2;DP=82;ExcessHet=3.0103;FS=0.000;MLEAC=2;MLEAF=1.00;MQ=44.39;QD=22.63;SOR=0.846	GT:AD:DP:GQ:PL	1/1:0,82:82:99:3696,259,0
3R	23456732	.	T	G	3655.77	.	AC=2;AF=1.00;AN=2;DP=86;ExcessHet=3.0103;FS=0.000;MLEAC=2;MLEAF=1.00;MQ=44.35;QD=28.93;SOR=0.788	GT:AD:DP:GQ:PL	1/1:0,86:86:99:3684,259,0
3R	23456773	.	C	A	2012.77	.	AC=2;AF=1.00;AN=2;DP=76;ExcessHet=3.0103;FS=0.000;MLEAC=2;MLEAF=1.00;MQ=44.44;QD=26.84;SOR=1.164	GT:AD:DP:GQ:PL	1/1:0,75:75:99:2041,224,0
3R	23456820	.	C	T	567.77	.	AC=1;AF=0.500;AN=2;BaseQRankSum=-0.023;ClippingRankSum=0.000;DP=74;ExcessHet=3.0103;FS=3.243;MLEAC=1;MLEAF=0.500;MQ=44.45;MQRankSum=1.269;QD=7.67;ReadPosRankSum=-2.528;SOR=1.204	GT:AD:DP:GQ:PL	0/1:44,30:74:99:596,0,983
3R	23456828	.	G	A	3368.77	.	AC=2;AF=1.00;AN=2;DP=75;ExcessHet=3.0103;FS=0.000;MLEAC=2;MLEAF=1.00;MQ=44.15;QD=30.43;SOR=1.164	GT:AD:DP:GQ:PL	1/1:0,75:75:99:3397,232,0
3R	23456829	.	T	C	3341.77	.	AC=2;AF=1.00;AN=2;DP=74;ExcessHet=3.0103;FS=0.000;MLEAC=2;MLEAF=1.00;MQ=44.00;QD=35.08;SOR=1.134	GT:AD:DP:GQ:PL	1/1:0,74:74:99:3370,229,0
3R	23457034	.	G	T	1262.77	.	AC=2;AF=1.00;AN=2;DP=47;ExcessHet=3.0103;FS=0.000;MLEAC=2;MLEAF=1.00;MQ=44.00;QD=26.87;SOR=0.823	GT:AD:DP:GQ:PL	1/1:0,47:47:99:1291,141,0
3R	23457173	.	C	T	1361.77	.	AC=2;AF=1.00;AN=2;DP=51;ExcessHet=3.0103;FS=0.000;MLEAC=2;MLEAF=1.00;MQ=44.00;QD=26.70;SOR=1.201	GT:AD:DP:GQ:PL	1/1:0,51:51:99:1390,152,0
3R	23457480	.	A	G	580.77	.	AC=1;AF=0.500;AN=2;BaseQRankSum=1.012;ClippingRankSum=0.000;DP=45;ExcessHet=3.0103;FS=3.067;MLEAC=1;MLEAF=0.500;MQ=44.00;MQRankSum=0.000;QD=12.91;ReadPosRankSum=-1.204;SOR=0.261	GT:AD:DP:GQ:PL	0/1:29,16:45:99:609,0,1328
3R	23457490	.	C	A	580.77	.	AC=1;AF=0.500;AN=2;BaseQRankSum=2.496;ClippingRankSum=0.000;DP=46;ExcessHet=3.0103;FS=2.969;MLEAC=1;MLEAF=0.500;MQ=44.00;MQRankSum=0.000;QD=12.63;ReadPosRankSum=-1.340;SOR=0.304	GT:AD:DP:GQ:PL	0/1:29,17:46:99:609,0,1325
3R	23457583	.	G	A	390.77	.	AC=1;AF=0.500;AN=2;BaseQRankSum=1.390;ClippingRankSum=0.000;DP=55;ExcessHet=3.0103;FS=2.377;MLEAC=1;MLEAF=0.500;MQ=43.95;MQRankSum=-1.235;QD=7.10;ReadPosRankSum=0.229;SOR=0.393	GT:AD:DP:GQ:PL	0/1:34,21:55:99:419,0,722
3R	23457749	.	A	G	2449.77	.	AC=2;AF=1.00;AN=2;DP=76;ExcessHet=3.0103;FS=0.000;MLEAC=2;MLEAF=1.00;MQ=43.52;QD=32.66;SOR=1.022	GT:AD:DP:GQ:PL	1/1:0,75:75:99:2478,224,0
3R	23457755	.	C	T	543.77	.	AC=1;AF=0.500;AN=2;BaseQRankSum=2.125;ClippingRankSum=0.000;DP=78;ExcessHet=3.0103;FS=14.552;MLEAC=1;MLEAF=0.500;MQ=43.61;MQRankSum=-2.915;QD=6.97;ReadPosRankSum=0.133;SOR=1.912	GT:AD:DP:GQ:PL	0/1:49,29:78:99:572,0,1072
3R	23457761	.	T	A	2542.77	.	AC=2;AF=1.00;AN=2;DP=77;ExcessHet=3.0103;FS=0.000;MLEAC=2;MLEAF=1.00;MQ=43.61;QD=33.46;SOR=0.920	GT:AD:DP:GQ:PL	1/1:0,76:76:99:2571,228,0
3R	23457956	.	C	A	1630.77	.	AC=2;AF=1.00;AN=2;DP=62;ExcessHet=3.0103;FS=0.000;MLEAC=2;MLEAF=1.00;MQ=43.78;QD=26.30;SOR=1.430	GT:AD:DP:GQ:PL	1/1:0,62:62:99:1659,185,0
3R	23457996	.	T	C	2568.77	.	AC=2;AF=1.00;AN=2;DP=59;ExcessHet=3.0103;FS=0.000;MLEAC=2;MLEAF=1.00;MQ=43.50;QD=29.44;SOR=0.950	GT:AD:DP:GQ:PL	1/1:0,59:59:99:2597,178,0
3R	23458003	.	TG	T	2510.73	.	AC=2;AF=1.00;AN=2;DP=57;ExcessHet=3.0103;FS=0.000;MLEAC=2;MLEAF=1.00;MQ=43.45;QD=30.10;SOR=0.877	GT:AD:DP:GQ:PL	1/1:0,57:57:99:2548,172,0
3R	23458006	.	T	TTAC	2589.73	.	AC=2;AF=1.00;AN=2;DP=56;ExcessHet=3.0103;FS=0.000;MLEAC=2;MLEAF=1.00;MQ=43.44;QD=28.39;SOR=0.841	GT:AD:DP:GQ:PL	1/1:0,56:56:99:2627,178,0
3R	23458009	.	A	C	2553.77	.	AC=2;AF=1.00;AN=2;DP=58;ExcessHet=3.0103;FS=0.000;MLEAC=2;MLEAF=1.00;MQ=43.46;QD=33.50;SOR=0.836	GT:AD:DP:GQ:PL	1/1:0,58:58:99:2582,175,0
3R	23458039	.	A	T	2592.77	.	AC=2;AF=1.00;AN=2;DP=59;ExcessHet=3.0103;FS=0.000;MLEAC=2;MLEAF=1.00;MQ=43.42;QD=27.11;SOR=0.726	GT:AD:DP:GQ:PL	1/1:0,59:59:99:2621,180,0
3R	23458041	.	A	G	2592.77	.	AC=2;AF=1.00;AN=2;DP=60;ExcessHet=3.0103;FS=0.000;MLEAC=2;MLEAF=1.00;MQ=43.43;QD=30.20;SOR=0.693	GT:AD:DP:GQ:PL	1/1:0,60:60:99:2621,180,0
3R	23458052	.	GTTTTGAACTT	G	1038.73	.	AC=1;AF=0.500;AN=2;BaseQRankSum=-0.554;ClippingRankSum=0.000;DP=62;ExcessHet=3.0103;FS=0.970;MLEAC=1;MLEAF=0.500;MQ=43.45;MQRankSum=-5.202;QD=17.03;ReadPosRankSum=-1.192;SOR=0.536	GT:AD:DP:GQ:PL	0/1:33,28:61:99:1076,0,1295
3R	23458060	.	C	T	676.77	.	AC=1;AF=0.500;AN=2;BaseQRankSum=-0.016;ClippingRankSum=0.000;DP=61;ExcessHet=3.0103;FS=0.000;MLEAC=1;MLEAF=0.500;MQ=43.44;MQRankSum=5.157;QD=11.28;ReadPosRankSum=1.364;SOR=0.818	GT:AD:DP:GQ:PL	0/1:28,32:60:99:705,0,1080
3R	23458075	.	G	A	1565.77	.	AC=2;AF=1.00;AN=2;DP=59;ExcessHet=3.0103;FS=0.000;MLEAC=2;MLEAF=1.00;MQ=43.45;QD=26.54;SOR=0.726	GT:AD:DP:GQ:PL	1/1:0,59:59:99:1594,177,0
3R	23459021	.	C	A	1539.77	.	AC=2;AF=1.00;AN=2;DP=56;ExcessHet=3.0103;FS=0.000;MLEAC=2;MLEAF=1.00;MQ=44.00;QD=27.50;SOR=0.765	GT:AD:DP:GQ:PL	1/1:0,56:56:99:1568,168,0
3R	23459058	.	A	G	406.77	.	AC=1;AF=0.500;AN=2;BaseQRankSum=-1.076;ClippingRankSum=0.000;DP=61;ExcessHet=3.0103;FS=0.992;MLEAC=1;MLEAF=0.500;MQ=44.00;MQRankSum=0.000;QD=6.67;ReadPosRankSum=0.008;SOR=0.557	GT:AD:DP:GQ:PL	0/1:39,22:61:99:435,0,858
3R	23459116	.	C	T	228.77	.	AC=1;AF=0.500;AN=2;BaseQRankSum=0.823;ClippingRankSum=0.000;DP=60;ExcessHet=3.0103;FS=0.000;MLEAC=1;MLEAF=0.500;MQ=44.00;MQRankSum=0.000;QD=3.81;ReadPosRankSum=0.485;SOR=0.655	GT:AD:DP:GQ:PL	0/1:44,16:60:99:257,0,1026
3R	23459345	.	T	C	1668.77	.	AC=1;AF=0.500;AN=2;BaseQRankSum=-3.071;ClippingRankSum=0.000;DP=70;ExcessHet=3.0103;FS=3.324;MLEAC=1;MLEAF=0.500;MQ=44.00;MQRankSum=0.000;QD=23.84;ReadPosRankSum=1.368;SOR=0.368	GT:AD:DP:GQ:PL	0/1:28,42:70:99:1697,0,1250
3R	23459351	.	T	A	1710.77	.	AC=1;AF=0.500;AN=2;BaseQRankSum=0.371;ClippingRankSum=0.000;DP=71;ExcessHet=3.0103;FS=2.009;MLEAC=1;MLEAF=0.500;MQ=44.00;MQRankSum=0.000;QD=24.10;ReadPosRankSum=0.506;SOR=0.489	GT:AD:DP:GQ:PL	0/1:27,44:71:99:1739,0,1187
3R	23459376	.	C	T	908.77	.	AC=1;AF=0.500;AN=2;BaseQRankSum=-1.366;ClippingRankSum=0.000;DP=70;ExcessHet=3.0103;FS=0.941;MLEAC=1;MLEAF=0.500;MQ=43.90;MQRankSum=-0.763;QD=12.98;ReadPosRankSum=-0.904;SOR=0.501	GT:AD:DP:GQ:PL	0/1:27,43:70:99:937,0,543
3R	23459427	.	C	A	841.77	.	AC=1;AF=0.500;AN=2;BaseQRankSum=-0.252;ClippingRankSum=0.000;DP=69;ExcessHet=3.0103;FS=0.000;MLEAC=1;MLEAF=0.500;MQ=43.89;MQRankSum=-0.822;QD=12.20;ReadPosRankSum=-0.666;SOR=0.791	GT:AD:DP:GQ:PL	0/1:29,40:69:99:870,0,579
3R	23459896	.	A	ACCGACATG	626.73	.	AC=1;AF=0.500;AN=2;BaseQRankSum=1.613;ClippingRankSum=0.000;DP=43;ExcessHet=3.0103;FS=4.769;MLEAC=1;MLEAF=0.500;MQ=44.98;MQRankSum=1.620;QD=15.29;ReadPosRankSum=-2.564;SOR=0.200	GT:AD:DP:GQ:PL	0/1:23,18:41:99:664,0,2144
3R	23460099	.	T	A	638.77	.	AC=1;AF=0.500;AN=2;BaseQRankSum=4.264;ClippingRankSum=0.000;DP=39;ExcessHet=3.0103;FS=23.940;MLEAC=1;MLEAF=0.500;MQ=43.66;MQRankSum=-0.858;QD=16.38;ReadPosRankSum=-1.134;SOR=1.570	GT:AD:DP:GQ:PL	0/1:22,17:39:99:667,0,816
3R	23460109	.	A	AT,AAATAAT	1366.73	.	AC=1,1;AF=0.500,0.500;AN=2;DP=37;ExcessHet=3.0103;FS=0.000;MLEAC=1,1;MLEAF=0.500,0.500;MQ=43.59;QD=31.52;SOR=1.121	GT:AD:DP:GQ:PL	1/2:0,19,18:37:99:1404,778,715,601,0,766
3R	23460328	.	A	G	217.77	.	AC=1;AF=0.500;AN=2;BaseQRankSum=-0.102;ClippingRankSum=0.000;DP=41;ExcessHet=3.0103;FS=3.062;MLEAC=1;MLEAF=0.500;MQ=44.00;MQRankSum=0.000;QD=5.31;ReadPosRankSum=0.419;SOR=0.289	GT:AD:DP:GQ:PL	0/1:27,14:41:99:246,0,620
3R	23460835	.	C	T	604.77	.	AC=1;AF=0.500;AN=2;BaseQRankSum=1.056;ClippingRankSum=0.000;DP=42;ExcessHet=3.0103;FS=4.918;MLEAC=1;MLEAF=0.500;MQ=44.00;MQRankSum=0.000;QD=14.40;ReadPosRankSum=0.397;SOR=1.609	GT:AD:DP:GQ:PL	0/1:14,28:42:99:633,0,226
3R	23461145	.	T	TGG,TGGG	878.73	.	AC=1,1;AF=0.500,0.500;AN=2;DP=31;ExcessHet=3.0103;FS=0.000;MLEAC=1,1;MLEAF=0.500,0.500;MQ=43.87;QD=32.33;SOR=1.708	GT:AD:DP:GQ:PL	1/2:0,11,12:23:99:916,308,231,239,0,164
3R	23461501	.	G	GAA	868.73	.	AC=1;AF=0.500;AN=2;BaseQRankSum=-1.726;ClippingRankSum=0.000;DP=47;ExcessHet=3.0103;FS=1.572;MLEAC=1;MLEAF=0.500;MQ=43.90;MQRankSum=0.985;QD=20.20;ReadPosRankSum=-0.115;SOR=0.342	GT:AD:DP:GQ:PL	0/1:10,33:43:99:906,0,185
3R	23461512	.	T	A	852.77	.	AC=1;AF=0.500;AN=2;BaseQRankSum=1.012;ClippingRankSum=0.000;DP=49;ExcessHet=3.0103;FS=0.000;MLEAC=1;MLEAF=0.500;MQ=43.90;MQRankSum=1.013;QD=17.40;ReadPosRankSum=0.204;SOR=0.520	GT:AD:DP:GQ:PL	0/1:11,38:49:99:881,0,150
3R	23461703	.	T	A	599.77	.	AC=1;AF=0.500;AN=2;BaseQRankSum=2.130;ClippingRankSum=0.000;DP=41;ExcessHet=3.0103;FS=0.000;MLEAC=1;MLEAF=0.500;MQ=44.00;MQRankSum=0.000;QD=14.63;ReadPosRankSum=-1.259;SOR=0.795	GT:AD:DP:GQ:PL	0/1:14,27:41:99:628,0,256
3R	23461788	.	T	G	837.77	.	AC=1;AF=0.500;AN=2;BaseQRankSum=0.322;ClippingRankSum=0.000;DP=56;ExcessHet=3.0103;FS=6.014;MLEAC=1;MLEAF=0.500;MQ=43.97;MQRankSum=-0.650;QD=14.96;ReadPosRankSum=0.686;SOR=1.238	GT:AD:DP:GQ:PL	0/1:18,38:56:99:866,0,308
3R	23461945	.	G	GAGCCACAT	1353.73	.	AC=2;AF=1.00;AN=2;DP=29;ExcessHet=3.0103;FS=0.000;MLEAC=2;MLEAF=1.00;MQ=43.86;QD=30.59;SOR=0.836	GT:AD:DP:GQ:PL	1/1:0,28:28:93:1391,93,0
3R	23462005	.	C	G	255.77	.	AC=1;AF=0.500;AN=2;BaseQRankSum=-0.908;ClippingRankSum=0.000;DP=41;ExcessHet=3.0103;FS=4.613;MLEAC=1;MLEAF=0.500;MQ=43.81;MQRankSum=1.606;QD=6.24;ReadPosRankSum=1.165;SOR=1.473	GT:AD:DP:GQ:PL	0/1:26,15:41:99:284,0,598
3R	23462063	.	T	C	1195.77	.	AC=2;AF=1.00;AN=2;DP=46;ExcessHet=3.0103;FS=0.000;MLEAC=2;MLEAF=1.00;MQ=43.91;QD=25.99;SOR=1.085	GT:AD:DP:GQ:PL	1/1:0,46:46:99:1224,137,0
3R	23464335	.	TA	T	1182.73	.	AC=2;AF=1.00;AN=2;DP=60;ExcessHet=3.0103;FS=0.000;MLEAC=2;MLEAF=1.00;MQ=44.00;QD=20.39;SOR=1.382	GT:AD:DP:GQ:PL	1/1:0,58:58:99:1220,172,0
3R	23464655	.	C	CTGT	1623.73	.	AC=2;AF=1.00;AN=2;DP=46;ExcessHet=3.0103;FS=0.000;MLEAC=2;MLEAF=1.00;MQ=44.14;QD=25.95;SOR=0.968	GT:AD:DP:GQ:PL	1/1:0,39:39:99:1661,117,0
3R	23464749	.	T	G	1140.77	.	AC=2;AF=1.00;AN=2;DP=45;ExcessHet=3.0103;FS=0.000;MLEAC=2;MLEAF=1.00;MQ=43.79;QD=25.93;SOR=1.364	GT:AD:DP:GQ:PL	1/1:0,44:44:99:1169,130,0
3R	23465179	.	T	A	2174.77	.	AC=2;AF=1.00;AN=2;DP=48;ExcessHet=3.0103;FS=0.000;MLEAC=2;MLEAF=1.00;MQ=44.00;QD=31.08;SOR=0.963	GT:AD:DP:GQ:PL	1/1:0,48:48:99:2203,147,0
3R	23465180	.	G	A	2264.77	.	AC=2;AF=1.00;AN=2;DP=49;ExcessHet=3.0103;FS=0.000;MLEAC=2;MLEAF=1.00;MQ=44.00;QD=29.32;SOR=1.007	GT:AD:DP:GQ:PL	1/1:0,49:49:99:2293,154,0
3R	23465188	.	C	T	2356.77	.	AC=2;AF=1.00;AN=2;DP=52;ExcessHet=3.0103;FS=0.000;MLEAC=2;MLEAF=1.00;MQ=44.00;QD=30.98;SOR=0.853	GT:AD:DP:GQ:PL	1/1:0,52:52:99:2385,160,0
3R	23465191	.	C	T	2356.77	.	AC=2;AF=1.00;AN=2;DP=52;ExcessHet=3.0103;FS=0.000;MLEAC=2;MLEAF=1.00;MQ=44.00;QD=29.24;SOR=0.853	GT:AD:DP:GQ:PL	1/1:0,52:52:99:2385,160,0
3R	23465210	.	G	A	2321.77	.	AC=2;AF=1.00;AN=2;DP=51;ExcessHet=3.0103;FS=0.000;MLEAC=2;MLEAF=1.00;MQ=44.00;QD=30.71;SOR=0.732	GT:AD:DP:GQ:PL	1/1:0,51:51:99:2350,160,0
3R	23465216	.	A	T	2417.77	.	AC=2;AF=1.00;AN=2;DP=55;ExcessHet=3.0103;FS=0.000;MLEAC=2;MLEAF=1.00;MQ=44.00;QD=33.61;SOR=0.804	GT:AD:DP:GQ:PL	1/1:0,55:55:99:2446,169,0
3R	23465283	.	T	C	2427.77	.	AC=2;AF=1.00;AN=2;DP=57;ExcessHet=3.0103;FS=0.000;MLEAC=2;MLEAF=1.00;MQ=44.00;QD=32.03;SOR=0.728	GT:AD:DP:GQ:PL	1/1:0,57:57:99:2456,171,0
3R	23465306	.	G	A	2430.77	.	AC=2;AF=1.00;AN=2;DP=57;ExcessHet=3.0103;FS=0.000;MLEAC=2;MLEAF=1.00;MQ=44.00;QD=28.37;SOR=0.877	GT:AD:DP:GQ:PL	1/1:0,57:57:99:2459,171,0
3R	23465573	.	A	G	1455.77	.	AC=2;AF=1.00;AN=2;DP=57;ExcessHet=3.0103;FS=0.000;MLEAC=2;MLEAF=1.00;MQ=43.93;QD=26.00;SOR=0.765	GT:AD:DP:GQ:PL	1/1:0,56:56:99:1484,166,0
3R	23465602	.	C	T	1445.77	.	AC=2;AF=1.00;AN=2;DP=54;ExcessHet=3.0103;FS=0.000;MLEAC=2;MLEAF=1.00;MQ=44.00;QD=27.28;SOR=0.981	GT:AD:DP:GQ:PL	1/1:0,53:53:99:1474,159,0
3R	23466873	.	C	A	433.77	.	AC=1;AF=0.500;AN=2;BaseQRankSum=1.716;ClippingRankSum=0.000;DP=41;ExcessHet=3.0103;FS=2.963;MLEAC=1;MLEAF=0.500;MQ=43.55;MQRankSum=-0.658;QD=10.58;ReadPosRankSum=0.478;SOR=0.293	GT:AD:DP:GQ:PL	0/1:20,21:41:99:462,0,424
3R	23467108	.	AT	A,ATT	190.73	.	AC=1,1;AF=0.500,0.500;AN=2;BaseQRankSum=2.755;ClippingRankSum=0.000;DP=49;ExcessHet=3.0103;FS=0.000;MLEAC=1,1;MLEAF=0.500,0.500;MQ=43.53;MQRankSum=-0.687;QD=6.36;ReadPosRankSum=1.759;SOR=0.368	GT:AD:DP:GQ:PL	1/2:3,14,13:30:99:228,146,853,113,0,506
3R	23467128	.	T	A	657.77	.	AC=1;AF=0.500;AN=2;BaseQRankSum=-0.999;ClippingRankSum=0.000;DP=50;ExcessHet=3.0103;FS=3.899;MLEAC=1;MLEAF=0.500;MQ=43.65;MQRankSum=1.566;QD=13.16;ReadPosRankSum=2.752;SOR=1.270	GT:AD:DP:GQ:PL	0/1:26,24:50:99:686,0,703
3R	23467222	.	C	A	370.77	.	AC=1;AF=0.500;AN=2;BaseQRankSum=1.474;ClippingRankSum=0.000;DP=40;ExcessHet=3.0103;FS=4.575;MLEAC=1;MLEAF=0.500;MQ=43.90;MQRankSum=-1.470;QD=9.27;ReadPosRankSum=-1.288;SOR=1.473	GT:AD:DP:GQ:PL	0/1:21,19:40:99:399,0,403
3R	23467435	.	T	C	359.77	.	AC=1;AF=0.500;AN=2;BaseQRankSum=2.541;ClippingRankSum=0.000;DP=53;ExcessHet=3.0103;FS=0.000;MLEAC=1;MLEAF=0.500;MQ=43.77;MQRankSum=1.343;QD=6.79;ReadPosRankSum=0.217;SOR=0.677	GT:AD:DP:GQ:PL	0/1:34,19:53:99:388,0,736
3R	23467468	.	T	G	1420.77	.	AC=2;AF=1.00;AN=2;DP=53;ExcessHet=3.0103;FS=0.000;MLEAC=2;MLEAF=1.00;MQ=43.96;QD=26.81;SOR=0.808	GT:AD:DP:GQ:PL	1/1:0,53:53:99:1449,159,0
3R	23468341	.	T	C	416.77	.	AC=1;AF=0.500;AN=2;BaseQRankSum=-0.163;ClippingRankSum=0.000;DP=47;ExcessHet=3.0103;FS=6.121;MLEAC=1;MLEAF=0.500;MQ=44.00;MQRankSum=0.000;QD=8.87;ReadPosRankSum=0.595;SOR=1.093	GT:AD:DP:GQ:PL	0/1:26,21:47:99:445,0,559
3R	23469069	.	A	G	1274.77	.	AC=2;AF=1.00;AN=2;DP=47;ExcessHet=3.0103;FS=0.000;MLEAC=2;MLEAF=1.00;MQ=43.76;QD=27.12;SOR=1.022	GT:AD:DP:GQ:PL	1/1:0,47:47:99:1303,141,0
3R	23469729	.	G	T	1371.77	.	AC=1;AF=0.500;AN=2;BaseQRankSum=0.040;ClippingRankSum=0.000;DP=55;ExcessHet=3.0103;FS=1.197;MLEAC=1;MLEAF=0.500;MQ=43.96;MQRankSum=1.582;QD=25.40;ReadPosRankSum=-0.322;SOR=0.446	GT:AD:DP:GQ:PL	0/1:16,38:54:99:1400,0,276
3R	23469734	.	GT	G	431.73	.	AC=1;AF=0.500;AN=2;BaseQRankSum=-0.265;ClippingRankSum=0.000;DP=52;ExcessHet=3.0103;FS=1.182;MLEAC=1;MLEAF=0.500;MQ=43.96;MQRankSum=1.355;QD=8.81;ReadPosRankSum=-0.197;SOR=0.428	GT:AD:DP:GQ:PL	0/1:18,31:49:99:469,0,632
3R	23470081	.	G	A	721.77	.	AC=1;AF=0.500;AN=2;BaseQRankSum=-0.220;ClippingRankSum=0.000;DP=66;ExcessHet=3.0103;FS=8.548;MLEAC=1;MLEAF=0.500;MQ=43.94;MQRankSum=0.108;QD=10.94;ReadPosRankSum=-0.513;SOR=0.311	GT:AD:DP:GQ:PL	0/1:31,35:66:99:750,0,631
3R	23470139	.	T	C	1213.77	.	AC=1;AF=0.500;AN=2;BaseQRankSum=2.150;ClippingRankSum=0.000;DP=57;ExcessHet=3.0103;FS=0.000;MLEAC=1;MLEAF=0.500;MQ=43.97;MQRankSum=-0.817;QD=21.29;ReadPosRankSum=0.243;SOR=0.711	GT:AD:DP:GQ:PL	0/1:24,33:57:99:1242,0,915
3R	23470164	.	A	C	1496.77	.	AC=1;AF=0.500;AN=2;BaseQRankSum=0.053;ClippingRankSum=0.000;DP=67;ExcessHet=3.0103;FS=0.000;MLEAC=1;MLEAF=0.500;MQ=43.94;MQRankSum=0.215;QD=22.34;ReadPosRankSum=-0.013;SOR=0.700	GT:AD:DP:GQ:PL	0/1:29,38:67:99:1525,0,1093
3R	23470174	.	A	C	1596.77	.	AC=1;AF=0.500;AN=2;BaseQRankSum=-1.042;ClippingRankSum=0.000;DP=71;ExcessHet=3.0103;FS=0.000;MLEAC=1;MLEAF=0.500;MQ=43.94;MQRankSum=0.286;QD=22.49;ReadPosRankSum=-0.492;SOR=0.777	GT:AD:DP:GQ:PL	0/1:29,42:71:99:1625,0,1089
3R	23470215	.	A	T	948.77	.	AC=1;AF=0.500;AN=2;BaseQRankSum=1.490;ClippingRankSum=0.000;DP=69;ExcessHet=3.0103;FS=10.863;MLEAC=1;MLEAF=0.500;MQ=43.97;MQRankSum=1.316;QD=13.75;ReadPosRankSum=-0.291;SOR=1.347	GT:AD:DP:GQ:PL	0/1:26,43:69:99:977,0,500
3R	23470407	.	C	CAA,CAAA	1807.73	.	AC=1,1;AF=0.500,0.500;AN=2;DP=62;ExcessHet=3.0103;FS=0.000;MLEAC=1,1;MLEAF=0.500,0.500;MQ=44.00;QD=32.28;SOR=0.729	GT:AD:DP:GQ:PL	1/2:0,33,23:56:99:1845,495,325,647,0,504
3R	23470440	.	C	T	792.77	.	AC=1;AF=0.500;AN=2;BaseQRankSum=3.918;ClippingRankSum=0.000;DP=60;ExcessHet=3.0103;FS=5.273;MLEAC=1;MLEAF=0.500;MQ=43.97;MQRankSum=1.259;QD=13.21;ReadPosRankSum=0.060;SOR=0.486	GT:AD:DP:GQ:PL	0/1:24,36:60:99:821,0,433
3R	23470524	.	C	T	441.77	.	AC=1;AF=0.500;AN=2;BaseQRankSum=-1.935;ClippingRankSum=0.000;DP=63;ExcessHet=3.0103;FS=3.495;MLEAC=1;MLEAF=0.500;MQ=43.97;MQRankSum=0.817;QD=7.01;ReadPosRankSum=-1.177;SOR=0.680	GT:AD:DP:GQ:PL	0/1:39,24:63:99:470,0,894
3R	23470656	.	A	C	632.77	.	AC=1;AF=0.500;AN=2;BaseQRankSum=-0.286;ClippingRankSum=0.000;DP=54;ExcessHet=3.0103;FS=10.348;MLEAC=1;MLEAF=0.500;MQ=44.00;MQRankSum=0.000;QD=11.72;ReadPosRankSum=0.400;SOR=1.522	GT:AD:DP:GQ:PL	0/1:35,19:54:99:661,0,1431
3R	23470658	.	C	G	632.77	.	AC=1;AF=0.500;AN=2;BaseQRankSum=0.480;ClippingRankSum=0.000;DP=56;ExcessHet=3.0103;FS=7.999;MLEAC=1;MLEAF=0.500;MQ=44.00;MQRankSum=0.000;QD=11.30;ReadPosRankSum=1.064;SOR=1.555	GT:AD:DP:GQ:PL	0/1:37,19:56:99:661,0,1431
3R	23470731	.	G	C	1597.77	.	AC=2;AF=1.00;AN=2;DP=60;ExcessHet=3.0103;FS=0.000;MLEAC=2;MLEAF=1.00;MQ=44.00;QD=26.63;SOR=0.831	GT:AD:DP:GQ:PL	1/1:0,60:60:99:1626,180,0
3R	23471325	.	T	G	605.77	.	AC=1;AF=0.500;AN=2;BaseQRankSum=-0.328;ClippingRankSum=0.000;DP=48;ExcessHet=3.0103;FS=6.261;MLEAC=1;MLEAF=0.500;MQ=44.00;MQRankSum=0.000;QD=12.62;ReadPosRankSum=-0.655;SOR=0.454	GT:AD:DP:GQ:PL	0/1:18,30:48:99:634,0,321
3R	23471407	.	C	CT	296.73	.	AC=1;AF=0.500;AN=2;BaseQRankSum=-1.566;ClippingRankSum=0.000;DP=33;ExcessHet=3.0103;FS=1.576;MLEAC=1;MLEAF=0.500;MQ=43.37;MQRankSum=-0.364;QD=8.99;ReadPosRankSum=0.905;SOR=1.371	GT:AD:DP:GQ:PL	0/1:11,22:33:99:334,0,124
3R	23471440	.	G	T,GT	693.73	.	AC=1,1;AF=0.500,0.500;AN=2;BaseQRankSum=-1.250;ClippingRankSum=0.000;DP=43;ExcessHet=3.0103;FS=0.000;MLEAC=1,1;MLEAF=0.500,0.500;MQ=43.52;MQRankSum=-0.195;QD=18.26;ReadPosRankSum=-1.644;SOR=0.818	GT:AD:DP:GQ:PL	1/2:1,16,21:38:99:731,320,443,298,0,230
3R	23471835	.	G	A	1325.77	.	AC=1;AF=0.500;AN=2;BaseQRankSum=0.560;ClippingRankSum=0.000;DP=57;ExcessHet=3.0103;FS=9.903;MLEAC=1;MLEAF=0.500;MQ=43.76;MQRankSum=1.086;QD=23.26;ReadPosRankSum=-0.254;SOR=1.621	GT:AD:DP:GQ:PL	0/1:22,35:57:99:1354,0,849
3R	23471843	.	G	GT	1288.73	.	AC=1;AF=0.500;AN=2;BaseQRankSum=1.319;ClippingRankSum=0.000;DP=57;ExcessHet=3.0103;FS=7.568;MLEAC=1;MLEAF=0.500;MQ=43.80;MQRankSum=1.645;QD=22.61;ReadPosRankSum=-0.886;SOR=1.513	GT:AD:DP:GQ:PL	0/1:21,36:57:99:1326,0,852
3R	23472270	.	G	A	489.77	.	AC=1;AF=0.500;AN=2;BaseQRankSum=-2.536;ClippingRankSum=0.000;DP=41;ExcessHet=3.0103;FS=1.230;MLEAC=1;MLEAF=0.500;MQ=43.95;MQRankSum=1.238;QD=11.95;ReadPosRankSum=-0.736;SOR=0.490	GT:AD:DP:GQ:PL	0/1:17,24:41:99:518,0,352
3R	23472588	.	A	G	534.77	.	AC=1;AF=0.500;AN=2;BaseQRankSum=0.930;ClippingRankSum=0.000;DP=45;ExcessHet=3.0103;FS=4.300;MLEAC=1;MLEAF=0.500;MQ=43.92;MQRankSum=-0.826;QD=12.15;ReadPosRankSum=0.285;SOR=0.431	GT:AD:DP:GQ:PL	0/1:19,25:44:99:563,0,387
3R	23472626	.	GA	G	396.73	.	AC=1;AF=0.500;AN=2;BaseQRankSum=-0.227;ClippingRankSum=0.000;DP=49;ExcessHet=3.0103;FS=11.235;MLEAC=1;MLEAF=0.500;MQ=43.96;MQRankSum=-0.810;QD=8.82;ReadPosRankSum=-1.564;SOR=1.286	GT:AD:DP:GQ:PL	0/1:19,26:45:99:434,0,297
3R	23473725	.	C	G	388.77	.	AC=1;AF=0.500;AN=2;BaseQRankSum=-1.393;ClippingRankSum=0.000;DP=55;ExcessHet=3.0103;FS=5.884;MLEAC=1;MLEAF=0.500;MQ=44.00;MQRankSum=0.000;QD=7.07;ReadPosRankSum=1.225;SOR=1.645	GT:AD:DP:GQ:PL	0/1:33,22:55:99:417,0,720
3R	23473948	.	G	C	47.77	.	AC=1;AF=0.500;AN=2;BaseQRankSum=-0.357;ClippingRankSum=0.000;DP=40;ExcessHet=3.0103;FS=1.659;MLEAC=1;MLEAF=0.500;MQ=43.90;MQRankSum=0.718;QD=1.22;ReadPosRankSum=-0.023;SOR=0.782	GT:AD:DP:GQ:PL	0/1:32,7:39:76:76,0,736
3R	23474367	.	G	A	501.77	.	AC=1;AF=0.500;AN=2;BaseQRankSum=-0.073;ClippingRankSum=0.000;DP=45;ExcessHet=3.0103;FS=2.549;MLEAC=1;MLEAF=0.500;MQ=43.52;MQRankSum=0.709;QD=11.15;ReadPosRankSum=1.254;SOR=0.993	GT:AD:DP:GQ:PL	0/1:21,24:45:99:530,0,459
3R	23474489	.	GCAT	G	2325.73	.	AC=2;AF=1.00;AN=2;DP=49;ExcessHet=3.0103;FS=0.000;MLEAC=2;MLEAF=1.00;MQ=43.96;QD=33.31;SOR=0.919	GT:AD:DP:GQ:PL	1/1:0,47:47:99:2363,160,0
3R	23474493	.	T	TCGGA	2325.73	.	AC=2;AF=1.00;AN=2;DP=49;ExcessHet=3.0103;FS=0.000;MLEAC=2;MLEAF=1.00;MQ=43.96;QD=33.00;SOR=0.866	GT:AD:DP:GQ:PL	1/1:0,48:48:99:2363,160,0
3R	23475117	.	G	T	1204.77	.	AC=2;AF=1.00;AN=2;DP=45;ExcessHet=3.0103;FS=0.000;MLEAC=2;MLEAF=1.00;MQ=43.87;QD=27.38;SOR=0.784	GT:AD:DP:GQ:PL	1/1:0,44:44:99:1233,132,0
3R	23475261	.	G	A	1342.77	.	AC=2;AF=1.00;AN=2;DP=51;ExcessHet=3.0103;FS=0.000;MLEAC=2;MLEAF=1.00;MQ=43.67;QD=26.33;SOR=1.436	GT:AD:DP:GQ:PL	1/1:0,51:51:99:1371,153,0
3R	23475313	.	C	A	1368.77	.	AC=2;AF=1.00;AN=2;BaseQRankSum=1.780;ClippingRankSum=0.000;DP=52;ExcessHet=3.0103;FS=0.000;MLEAC=2;MLEAF=1.00;MQ=43.67;MQRankSum=-0.261;QD=26.32;ReadPosRankSum=-0.555;SOR=0.403	GT:AD:DP:GQ:PL	1/1:1,51:52:99:1397,146,0
3R	23475471	.	A	T	275.77	.	AC=1;AF=0.500;AN=2;BaseQRankSum=-0.336;ClippingRankSum=0.000;DP=23;ExcessHet=3.0103;FS=5.643;MLEAC=1;MLEAF=0.500;MQ=43.87;MQRankSum=1.417;QD=12.53;ReadPosRankSum=-1.348;SOR=0.105	GT:AD:DP:GQ:PL	0/1:8,14:22:99:304,0,142
3R	23475612	.	G	T	1057.77	.	AC=2;AF=1.00;AN=2;DP=39;ExcessHet=3.0103;FS=0.000;MLEAC=2;MLEAF=1.00;MQ=43.44;QD=27.84;SOR=2.073	GT:AD:DP:GQ:PL	1/1:0,38:38:99:1086,114,0
3R	23475821	.	A	G	826.77	.	AC=2;AF=1.00;AN=2;DP=33;ExcessHet=3.0103;FS=0.000;MLEAC=2;MLEAF=1.00;MQ=43.69;QD=25.05;SOR=4.743	GT:AD:DP:GQ:PL	1/1:0,33:33:98:855,98,0
3R	23475985	.	C	T	1128.77	.	AC=1;AF=0.500;AN=2;BaseQRankSum=-0.373;ClippingRankSum=0.000;DP=55;ExcessHet=3.0103;FS=1.075;MLEAC=1;MLEAF=0.500;MQ=43.96;MQRankSum=-0.843;QD=20.52;ReadPosRankSum=-0.151;SOR=0.509	GT:AD:DP:GQ:PL	0/1:24,31:55:99:1157,0,1069
3R	23476002	.	G	A	1157.77	.	AC=1;AF=0.500;AN=2;BaseQRankSum=0.615;ClippingRankSum=0.000;DP=57;ExcessHet=3.0103;FS=0.000;MLEAC=1;MLEAF=0.500;MQ=43.97;MQRankSum=-0.849;QD=20.31;ReadPosRankSum=-1.126;SOR=0.643	GT:AD:DP:GQ:PL	0/1:25,32:57:99:1186,0,1074
3R	23476037	.	T	A	571.77	.	AC=1;AF=0.500;AN=2;BaseQRankSum=0.473;ClippingRankSum=0.000;DP=54;ExcessHet=3.0103;FS=3.887;MLEAC=1;MLEAF=0.500;MQ=43.96;MQRankSum=-0.907;QD=10.79;ReadPosRankSum=1.333;SOR=1.270	GT:AD:DP:GQ:PL	0/1:25,28:53:99:600,0,472
3R	23476155	.	C	G	697.77	.	AC=1;AF=0.500;AN=2;BaseQRankSum=0.249;ClippingRankSum=0.000;DP=66;ExcessHet=3.0103;FS=0.942;MLEAC=1;MLEAF=0.500;MQ=44.00;MQRankSum=0.000;QD=10.73;ReadPosRankSum=1.278;SOR=0.638	GT:AD:DP:GQ:PL	0/1:30,35:65:99:726,0,630
3R	23476211	.	A	T	626.77	.	AC=1;AF=0.500;AN=2;BaseQRankSum=-1.734;ClippingRankSum=0.000;DP=62;ExcessHet=3.0103;FS=0.971;MLEAC=1;MLEAF=0.500;MQ=44.00;MQRankSum=0.000;QD=10.27;ReadPosRankSum=0.646;SOR=0.892	GT:AD:DP:GQ:PL	0/1:30,31:61:99:655,0,656
3R	23476227	.	G	C	791.77	.	AC=1;AF=0.500;AN=2;BaseQRankSum=1.225;ClippingRankSum=0.000;DP=70;ExcessHet=3.0103;FS=0.000;MLEAC=1;MLEAF=0.500;MQ=44.00;MQRankSum=0.000;QD=11.47;ReadPosRankSum=0.122;SOR=0.629	GT:AD:DP:GQ:PL	0/1:32,37:69:99:820,0,680
3R	23476303	.	G	A	675.77	.	AC=1;AF=0.500;AN=2;BaseQRankSum=1.856;ClippingRankSum=0.000;DP=68;ExcessHet=3.0103;FS=2.021;MLEAC=1;MLEAF=0.500;MQ=43.61;MQRankSum=-0.454;QD=10.09;ReadPosRankSum=-0.661;SOR=0.793	GT:AD:DP:GQ:PL	0/1:34,33:67:99:704,0,710
3R	23476367	.	C	G	1061.77	.	AC=1;AF=0.500;AN=2;BaseQRankSum=-0.172;ClippingRankSum=0.000;DP=76;ExcessHet=3.0103;FS=3.139;MLEAC=1;MLEAF=0.500;MQ=43.65;MQRankSum=0.111;QD=14.16;ReadPosRankSum=0.107;SOR=1.098	GT:AD:DP:GQ:PL	0/1:43,32:75:99:1090,0,1667
3R	23476377	.	C	G	798.77	.	AC=1;AF=0.500;AN=2;BaseQRankSum=1.222;ClippingRankSum=0.000;DP=71;ExcessHet=3.0103;FS=3.211;MLEAC=1;MLEAF=0.500;MQ=43.60;MQRankSum=0.243;QD=11.41;ReadPosRankSum=1.758;SOR=0.399	GT:AD:DP:GQ:PL	0/1:32,38:70:99:827,0,1277
3R	23476385	.	A	C	1030.77	.	AC=1;AF=0.500;AN=2;BaseQRankSum=-2.110;ClippingRankSum=0.000;DP=67;ExcessHet=3.0103;FS=3.333;MLEAC=1;MLEAF=0.500;MQ=43.58;MQRankSum=-0.232;QD=15.62;ReadPosRankSum=-2.126;SOR=1.143	GT:AD:DP:GQ:PL	0/1:36,30:66:99:1059,0,1421
3R	23476446	.	C	A	1345.77	.	AC=2;AF=1.00;AN=2;DP=51;ExcessHet=3.0103;FS=0.000;MLEAC=2;MLEAF=1.00;MQ=43.63;QD=27.46;SOR=1.007	GT:AD:DP:GQ:PL	1/1:0,49:49:99:1374,147,0
3R	23476629	.	A	G	988.77	.	AC=2;AF=1.00;AN=2;DP=38;ExcessHet=3.0103;FS=0.000;MLEAC=2;MLEAF=1.00;MQ=42.16;QD=26.02;SOR=1.179	GT:AD:DP:GQ:PL	1/1:0,38:38:99:1017,114,0
3R	23476652	.	GGCAACTGCAACTGCAACTGCA	G	1562.73	.	AC=2;AF=1.00;AN=2;DP=39;ExcessHet=3.0103;FS=0.000;MLEAC=2;MLEAF=1.00;MQ=42.10;QD=26.39;SOR=0.850	GT:AD:DP:GQ:PL	1/1:0,39:39:99:1600,117,0
3R	23476781	.	A	G	1572.77	.	AC=2;AF=1.00;AN=2;DP=35;ExcessHet=3.0103;FS=0.000;MLEAC=2;MLEAF=1.00;MQ=42.05;QD=32.86;SOR=1.002	GT:AD:DP:GQ:PL	1/1:0,35:35:99:1601,114,0
3R	23476782	.	G	GTTT,GTTTT	1417.73	.	AC=1,1;AF=0.500,0.500;AN=2;DP=35;ExcessHet=3.0103;FS=0.000;MLEAC=1,1;MLEAF=0.500,0.500;MQ=42.05;QD=28.56;SOR=0.836	GT:AD:DP:GQ:PL	1/2:0,14,17:31:99:1455,356,242,256,0,143
3R	23476877	.	CTGTTGTTGTTAGTATTATCATCAACAT	C	550.73	.	AC=1;AF=0.500;AN=2;BaseQRankSum=-0.648;ClippingRankSum=0.000;DP=32;ExcessHet=3.0103;FS=8.080;MLEAC=1;MLEAF=0.500;MQ=42.89;MQRankSum=-4.427;QD=17.21;ReadPosRankSum=-0.022;SOR=1.483	GT:AD:DP:GQ:PL	0/1:16,16:32:99:588,0,621
3R	23477092	.	GAAA	G	1172.73	.	AC=1;AF=0.500;AN=2;BaseQRankSum=2.359;ClippingRankSum=0.000;DP=41;ExcessHet=3.0103;FS=7.357;MLEAC=1;MLEAF=0.500;MQ=43.07;MQRankSum=0.451;QD=28.60;ReadPosRankSum=-0.659;SOR=1.353	GT:AD:DP:GQ:PL	0/1:12,29:41:99:1210,0,414
3R	23477095	.	A	AGTTTCGT	1172.73	.	AC=1;AF=0.500;AN=2;BaseQRankSum=0.360;ClippingRankSum=0.000;DP=41;ExcessHet=3.0103;FS=7.357;MLEAC=1;MLEAF=0.500;MQ=43.07;MQRankSum=0.451;QD=28.60;ReadPosRankSum=-0.416;SOR=1.353	GT:AD:DP:GQ:PL	0/1:12,29:41:99:1210,0,414
3R	23477103	.	A	G	1567.77	.	AC=2;AF=1.00;AN=2;DP=39;ExcessHet=3.0103;FS=0.000;MLEAC=2;MLEAF=1.00;MQ=43.07;QD=30.90;SOR=1.236	GT:AD:DP:GQ:PL	1/1:0,39:39:99:1596,120,0
3R	23477166	.	A	AGGGGGTAC	1671.73	.	AC=2;AF=1.00;AN=2;DP=37;ExcessHet=3.0103;FS=0.000;MLEAC=2;MLEAF=1.00;MQ=43.17;QD=31.98;SOR=0.811	GT:AD:DP:GQ:PL	1/1:0,34:34:99:1709,114,0
3R	23477348	.	A	T	702.77	.	AC=1;AF=0.500;AN=2;BaseQRankSum=-0.104;ClippingRankSum=0.000;DP=46;ExcessHet=3.0103;FS=1.253;MLEAC=1;MLEAF=0.500;MQ=43.83;MQRankSum=-1.367;QD=15.62;ReadPosRankSum=-0.702;SOR=0.550	GT:AD:DP:GQ:PL	0/1:14,31:45:99:731,0,255
3R	23477741	.	C	G	3119.77	.	AC=2;AF=1.00;AN=2;DP=71;ExcessHet=3.0103;FS=0.000;MLEAC=2;MLEAF=1.00;MQ=43.63;QD=26.98;SOR=1.362	GT:AD:DP:GQ:PL	1/1:0,71:71:99:3148,214,0
3R	23477747	3R_23477747_SNP	G	A	3164.77	.	AC=2;AF=1.00;AN=2;DB;DP=71;ExcessHet=3.0103;FS=0.000;MLEAC=2;MLEAF=1.00;MQ=43.63;QD=30.26;SOR=1.276	GT:AD:DP:GQ:PL	1/1:0,71:71:99:3193,217,0
3R	23477767	.	T	A	2897.77	.	AC=2;AF=1.00;AN=2;DP=67;ExcessHet=3.0103;FS=0.000;MLEAC=2;MLEAF=1.00;MQ=44.00;QD=29.42;SOR=1.508	GT:AD:DP:GQ:PL	1/1:0,67:67:99:2926,202,0
3R	23477813	.	T	G	1520.77	.	AC=2;AF=1.00;AN=2;DP=59;ExcessHet=3.0103;FS=0.000;MLEAC=2;MLEAF=1.00;MQ=44.00;QD=25.78;SOR=1.316	GT:AD:DP:GQ:PL	1/1:0,59:59:99:1549,176,0
3R	23477838	.	T	TAA	1329.73	.	AC=2;AF=1.00;AN=2;DP=56;ExcessHet=3.0103;FS=0.000;MLEAC=2;MLEAF=1.00;MQ=44.00;QD=28.91;SOR=1.259	GT:AD:DP:GQ:PL	1/1:0,46:46:99:1367,140,0
3R	23477975	.	G	T	1854.77	.	AC=2;AF=1.00;AN=2;DP=68;ExcessHet=3.0103;FS=0.000;MLEAC=2;MLEAF=1.00;MQ=44.00;QD=27.68;SOR=0.784	GT:AD:DP:GQ:PL	1/1:0,67:67:99:1883,201,0
3R	23478148	.	A	G	689.77	.	AC=1;AF=0.500;AN=2;BaseQRankSum=-1.022;ClippingRankSum=0.000;DP=61;ExcessHet=3.0103;FS=5.056;MLEAC=1;MLEAF=0.500;MQ=44.00;MQRankSum=0.000;QD=11.31;ReadPosRankSum=-0.574;SOR=1.206	GT:AD:DP:GQ:PL	0/1:27,34:61:99:718,0,546
3R	23478192	.	A	T	569.77	.	AC=1;AF=0.500;AN=2;BaseQRankSum=1.387;ClippingRankSum=0.000;DP=52;ExcessHet=3.0103;FS=5.792;MLEAC=1;MLEAF=0.500;MQ=44.00;MQRankSum=0.000;QD=10.96;ReadPosRankSum=-0.413;SOR=1.313	GT:AD:DP:GQ:PL	0/1:24,28:52:99:598,0,464
3R	23478244	.	T	A	998.77	.	AC=1;AF=0.500;AN=2;BaseQRankSum=1.169;ClippingRankSum=0.000;DP=50;ExcessHet=3.0103;FS=0.000;MLEAC=1;MLEAF=0.500;MQ=44.00;MQRankSum=0.000;QD=19.98;ReadPosRankSum=0.553;SOR=0.739	GT:AD:DP:GQ:PL	0/1:23,27:50:99:1027,0,903
3R	23478249	.	C	A	976.77	.	AC=1;AF=0.500;AN=2;BaseQRankSum=1.481;ClippingRankSum=0.000;DP=47;ExcessHet=3.0103;FS=0.000;MLEAC=1;MLEAF=0.500;MQ=44.00;MQRankSum=0.000;QD=20.78;ReadPosRankSum=1.164;SOR=0.693	GT:AD:DP:GQ:PL	0/1:22,25:47:99:1005,0,906
3R	23478363	.	C	A	263.77	.	AC=1;AF=0.500;AN=2;BaseQRankSum=-1.524;ClippingRankSum=0.000;DP=29;ExcessHet=3.0103;FS=0.000;MLEAC=1;MLEAF=0.500;MQ=44.00;MQRankSum=0.000;QD=9.10;ReadPosRankSum=-0.266;SOR=0.741	GT:AD:DP:GQ:PL	0/1:13,16:29:99:292,0,277
3R	23478704	.	T	C	638.77	.	AC=1;AF=0.500;AN=2;BaseQRankSum=-1.412;ClippingRankSum=0.000;DP=54;ExcessHet=3.0103;FS=2.359;MLEAC=1;MLEAF=0.500;MQ=43.93;MQRankSum=1.722;QD=12.05;ReadPosRankSum=1.351;SOR=0.418	GT:AD:DP:GQ:PL	0/1:22,31:53:99:667,0,456
3R	23478853	.	C	T	304.77	.	AC=1;AF=0.500;AN=2;BaseQRankSum=0.939;ClippingRankSum=0.000;DP=56;ExcessHet=3.0103;FS=1.134;MLEAC=1;MLEAF=0.500;MQ=43.93;MQRankSum=-2.046;QD=5.44;ReadPosRankSum=-0.255;SOR=0.430	GT:AD:DP:GQ:PL	0/1:38,18:56:99:333,0,1501
3R	23478876	.	A	G	1378.77	.	AC=1;AF=0.500;AN=2;BaseQRankSum=-2.284;ClippingRankSum=0.000;DP=56;ExcessHet=3.0103;FS=0.000;MLEAC=1;MLEAF=0.500;MQ=43.86;MQRankSum=2.890;QD=24.62;ReadPosRankSum=-0.632;SOR=0.678	GT:AD:DP:GQ:PL	0/1:19,37:56:99:1407,0,683
3R	23478887	.	C	T	1314.77	.	AC=1;AF=0.500;AN=2;BaseQRankSum=-2.585;ClippingRankSum=0.000;DP=53;ExcessHet=3.0103;FS=0.000;MLEAC=1;MLEAF=0.500;MQ=43.85;MQRankSum=2.776;QD=24.81;ReadPosRankSum=-0.473;SOR=0.660	GT:AD:DP:GQ:PL	0/1:19,34:53:99:1343,0,689
3R	23478910	.	C	T	819.77	.	AC=1;AF=0.500;AN=2;BaseQRankSum=0.396;ClippingRankSum=0.000;DP=62;ExcessHet=3.0103;FS=2.154;MLEAC=1;MLEAF=0.500;MQ=43.72;MQRankSum=-4.179;QD=13.22;ReadPosRankSum=0.598;SOR=0.985	GT:AD:DP:GQ:PL	0/1:39,23:62:99:848,0,1568
3R	23478912	.	T	A	819.77	.	AC=1;AF=0.500;AN=2;BaseQRankSum=2.301;ClippingRankSum=0.000;DP=61;ExcessHet=3.0103;FS=2.211;MLEAC=1;MLEAF=0.500;MQ=43.71;MQRankSum=-4.130;QD=13.44;ReadPosRankSum=0.484;SOR=1.044	GT:AD:DP:GQ:PL	0/1:38,23:61:99:848,0,1568
3R	23478918	.	C	T	825.77	.	AC=1;AF=0.500;AN=2;BaseQRankSum=2.050;ClippingRankSum=0.000;DP=58;ExcessHet=3.0103;FS=2.276;MLEAC=1;MLEAF=0.500;MQ=43.70;MQRankSum=-3.979;QD=14.24;ReadPosRankSum=-0.103;SOR=1.105	GT:AD:DP:GQ:PL	0/1:35,23:58:99:854,0,1484
3R	23478921	.	T	A	825.77	.	AC=1;AF=0.500;AN=2;BaseQRankSum=2.190;ClippingRankSum=0.000;DP=57;ExcessHet=3.0103;FS=3.765;MLEAC=1;MLEAF=0.500;MQ=43.69;MQRankSum=-4.074;QD=14.49;ReadPosRankSum=0.025;SOR=1.251	GT:AD:DP:GQ:PL	0/1:35,22:57:99:854,0,1484
3R	23478926	.	G	A	822.77	.	AC=1;AF=0.500;AN=2;BaseQRankSum=1.352;ClippingRankSum=0.000;DP=60;ExcessHet=3.0103;FS=3.646;MLEAC=1;MLEAF=0.500;MQ=43.64;MQRankSum=-4.605;QD=13.71;ReadPosRankSum=0.046;SOR=1.201	GT:AD:DP:GQ:PL	0/1:37,23:60:99:851,0,1526
3R	23478928	.	A	G	822.77	.	AC=1;AF=0.500;AN=2;BaseQRankSum=0.333;ClippingRankSum=0.000;DP=60;ExcessHet=3.0103;FS=3.646;MLEAC=1;MLEAF=0.500;MQ=43.64;MQRankSum=-4.605;QD=13.71;ReadPosRankSum=0.114;SOR=1.201	GT:AD:DP:GQ:PL	0/1:37,23:60:99:851,0,1526
3R	23478936	.	A	T	864.77	.	AC=1;AF=0.500;AN=2;BaseQRankSum=-3.162;ClippingRankSum=0.000;DP=60;ExcessHet=3.0103;FS=5.443;MLEAC=1;MLEAF=0.500;MQ=43.64;MQRankSum=-4.772;QD=14.41;ReadPosRankSum=0.560;SOR=1.453	GT:AD:DP:GQ:PL	0/1:38,22:60:99:893,0,1523
3R	23478956	.	G	T	783.77	.	AC=1;AF=0.500;AN=2;BaseQRankSum=-0.870;ClippingRankSum=0.000;DP=58;ExcessHet=3.0103;FS=2.270;MLEAC=1;MLEAF=0.500;MQ=43.59;MQRankSum=-4.921;QD=13.51;ReadPosRankSum=0.048;SOR=1.037	GT:AD:DP:GQ:PL	0/1:36,22:58:99:812,0,1471
3R	23478962	.	A	T	738.77	.	AC=1;AF=0.500;AN=2;BaseQRankSum=2.150;ClippingRankSum=0.000;DP=59;ExcessHet=3.0103;FS=1.025;MLEAC=1;MLEAF=0.500;MQ=43.60;MQRankSum=-5.165;QD=12.52;ReadPosRankSum=0.499;SOR=0.842	GT:AD:DP:GQ:PL	0/1:38,21:59:99:767,0,1457
3R	23478998	.	C	A	686.77	.	AC=1;AF=0.500;AN=2;BaseQRankSum=0.854;ClippingRankSum=0.000;DP=58;ExcessHet=3.0103;FS=1.050;MLEAC=1;MLEAF=0.500;MQ=43.59;MQRankSum=-5.304;QD=11.84;ReadPosRankSum=-0.352;SOR=0.512	GT:AD:DP:GQ:PL	0/1:38,20:58:99:715,0,1512
3R	23479005	.	A	C	780.77	.	AC=1;AF=0.500;AN=2;BaseQRankSum=-0.344;ClippingRankSum=0.000;DP=60;ExcessHet=3.0103;FS=0.000;MLEAC=1;MLEAF=0.500;MQ=43.61;MQRankSum=-5.036;QD=13.01;ReadPosRankSum=-1.236;SOR=0.693	GT:AD:DP:GQ:PL	0/1:38,22:60:99:809,0,1529
3R	23479011	.	A	AAC	819.73	.	AC=1;AF=0.500;AN=2;BaseQRankSum=-0.068;ClippingRankSum=0.000;DP=57;ExcessHet=3.0103;FS=0.000;MLEAC=1;MLEAF=0.500;MQ=43.59;MQRankSum=-5.048;QD=14.38;ReadPosRankSum=-1.407;SOR=0.784	GT:AD:DP:GQ:PL	0/1:36,21:57:99:857,0,1442
3R	23479012	.	G	T	828.77	.	AC=1;AF=0.500;AN=2;BaseQRankSum=3.843;ClippingRankSum=0.000;DP=57;ExcessHet=3.0103;FS=0.000;MLEAC=1;MLEAF=0.500;MQ=43.59;MQRankSum=-5.048;QD=14.54;ReadPosRankSum=-1.432;SOR=0.784	GT:AD:DP:GQ:PL	0/1:36,21:57:99:857,0,1442
3R	23479014	.	A	ATTT	810.73	.	AC=1;AF=0.500;AN=2;BaseQRankSum=2.759;ClippingRankSum=0.000;DP=58;ExcessHet=3.0103;FS=1.016;MLEAC=1;MLEAF=0.500;MQ=43.59;MQRankSum=-4.921;QD=13.98;ReadPosRankSum=-1.772;SOR=0.874	GT:AD:DP:GQ:PL	0/1:36,22:58:99:848,0,1442
3R	23479042	.	A	G	644.77	.	AC=1;AF=0.500;AN=2;BaseQRankSum=-0.423;ClippingRankSum=0.000;DP=55;ExcessHet=3.0103;FS=1.075;MLEAC=1;MLEAF=0.500;MQ=43.79;MQRankSum=-3.385;QD=11.72;ReadPosRankSum=-0.753;SOR=0.919	GT:AD:DP:GQ:PL	0/1:35,20:55:99:673,0,1312
3R	23479059	.	G	T	706.77	.	AC=1;AF=0.500;AN=2;BaseQRankSum=-0.492;ClippingRankSum=0.000;DP=56;ExcessHet=3.0103;FS=2.244;MLEAC=1;MLEAF=0.500;MQ=43.83;MQRankSum=-2.765;QD=12.62;ReadPosRankSum=-1.084;SOR=0.921	GT:AD:DP:GQ:PL	0/1:33,23:56:99:735,0,1240
3R	23479064	.	A	C	1905.77	.	AC=2;AF=1.00;AN=2;DP=56;ExcessHet=3.0103;FS=0.000;MLEAC=2;MLEAF=1.00;MQ=43.83;QD=34.03;SOR=0.765	GT:AD:DP:GQ:PL	1/1:0,56:56:99:1934,168,0
3R	23479171	.	A	G	762.77	.	AC=1;AF=0.500;AN=2;BaseQRankSum=-0.360;ClippingRankSum=0.000;DP=59;ExcessHet=3.0103;FS=5.279;MLEAC=1;MLEAF=0.500;MQ=43.83;MQRankSum=2.915;QD=12.93;ReadPosRankSum=-0.477;SOR=0.919	GT:AD:DP:GQ:PL	0/1:23,36:59:99:791,0,464
3R	23479205	.	C	T	817.77	.	AC=1;AF=0.500;AN=2;BaseQRankSum=-0.538;ClippingRankSum=0.000;DP=54;ExcessHet=3.0103;FS=1.116;MLEAC=1;MLEAF=0.500;MQ=43.85;MQRankSum=2.932;QD=15.14;ReadPosRankSum=0.184;SOR=0.644	GT:AD:DP:GQ:PL	0/1:18,36:54:99:846,0,350
3R	23479292	.	G	T	1381.77	.	AC=1;AF=0.500;AN=2;BaseQRankSum=1.565;ClippingRankSum=0.000;DP=59;ExcessHet=3.0103;FS=15.172;MLEAC=1;MLEAF=0.500;MQ=43.90;MQRankSum=2.452;QD=23.82;ReadPosRankSum=1.486;SOR=1.329	GT:AD:DP:GQ:PL	0/1:20,38:58:99:1410,0,797
3R	23479314	.	C	T	1338.77	.	AC=1;AF=0.500;AN=2;BaseQRankSum=-0.500;ClippingRankSum=0.000;DP=53;ExcessHet=3.0103;FS=11.197;MLEAC=1;MLEAF=0.500;MQ=43.93;MQRankSum=1.992;QD=25.75;ReadPosRankSum=0.860;SOR=1.492	GT:AD:DP:GQ:PL	0/1:18,34:52:99:1367,0,759
3R	23479555	.	G	A	1635.77	.	AC=2;AF=1.00;AN=2;DP=62;ExcessHet=3.0103;FS=0.000;MLEAC=2;MLEAF=1.00;MQ=43.88;QD=26.38;SOR=0.976	GT:AD:DP:GQ:PL	1/1:0,62:62:99:1664,185,0
3R	23479752	.	G	A	717.77	.	AC=1;AF=0.500;AN=2;BaseQRankSum=-0.225;ClippingRankSum=0.000;DP=47;ExcessHet=3.0103;FS=28.573;MLEAC=1;MLEAF=0.500;MQ=43.96;MQRankSum=-0.639;QD=15.27;ReadPosRankSum=-0.953;SOR=1.767	GT:AD:DP:GQ:PL	0/1:15,32:47:99:746,0,283
3R	23479897	.	T	C	1059.77	.	AC=1;AF=0.500;AN=2;BaseQRankSum=1.045;ClippingRankSum=0.000;DP=49;ExcessHet=3.0103;FS=0.000;MLEAC=1;MLEAF=0.500;MQ=43.96;MQRankSum=-0.825;QD=21.63;ReadPosRankSum=-1.463;SOR=0.610	GT:AD:DP:GQ:PL	0/1:21,28:49:99:1088,0,1008
3R	23479901	.	T	C	1056.77	.	AC=1;AF=0.500;AN=2;BaseQRankSum=-2.638;ClippingRankSum=0.000;DP=49;ExcessHet=3.0103;FS=0.000;MLEAC=1;MLEAF=0.500;MQ=44.00;MQRankSum=0.000;QD=21.57;ReadPosRankSum=-0.617;SOR=0.765	GT:AD:DP:GQ:PL	0/1:22,27:49:99:1085,0,1043
3R	23480105	.	G	A	580.77	.	AC=1;AF=0.500;AN=2;BaseQRankSum=-0.431;ClippingRankSum=0.000;DP=48;ExcessHet=3.0103;FS=1.134;MLEAC=1;MLEAF=0.500;MQ=44.00;MQRankSum=0.000;QD=12.36;ReadPosRankSum=-2.718;SOR=0.611	GT:AD:DP:GQ:PL	0/1:20,27:47:99:609,0,378
3R	23480193	.	T	A	1091.77	.	AC=1;AF=0.500;AN=2;BaseQRankSum=2.292;ClippingRankSum=0.000;DP=50;ExcessHet=3.0103;FS=5.959;MLEAC=1;MLEAF=0.500;MQ=44.00;MQRankSum=0.000;QD=22.28;ReadPosRankSum=-0.772;SOR=0.993	GT:AD:DP:GQ:PL	0/1:19,30:49:99:1120,0,828
3R	23480214	.	C	T	1127.77	.	AC=1;AF=0.500;AN=2;BaseQRankSum=-1.578;ClippingRankSum=0.000;DP=49;ExcessHet=3.0103;FS=2.512;MLEAC=1;MLEAF=0.500;MQ=44.00;MQRankSum=0.000;QD=23.02;ReadPosRankSum=-1.399;SOR=0.746	GT:AD:DP:GQ:PL	0/1:18,31:49:99:1156,0,779
3R	23480530	.	G	A	1975.77	.	AC=2;AF=1.00;AN=2;DP=46;ExcessHet=3.0103;FS=0.000;MLEAC=2;MLEAF=1.00;MQ=43.22;QD=24.04;SOR=0.874	GT:AD:DP:GQ:PL	1/1:0,46:46:99:2004,141,0
3R	23480545	.	T	TTTTTTTG	1913.73	.	AC=2;AF=1.00;AN=2;DP=45;ExcessHet=3.0103;FS=0.000;MLEAC=2;MLEAF=1.00;MQ=43.16;QD=34.61;SOR=1.179	GT:AD:DP:GQ:PL	1/1:0,45:45:99:1951,144,0
3R	23480607	.	C	T	1174.77	.	AC=2;AF=1.00;AN=2;DP=46;ExcessHet=3.0103;FS=0.000;MLEAC=2;MLEAF=1.00;MQ=43.87;QD=26.11;SOR=0.929	GT:AD:DP:GQ:PL	1/1:0,45:45:99:1203,135,0
3R	23480679	.	T	G	1340.77	.	AC=2;AF=1.00;AN=2;DP=53;ExcessHet=3.0103;FS=0.000;MLEAC=2;MLEAF=1.00;MQ=43.84;QD=25.78;SOR=0.853	GT:AD:DP:GQ:PL	1/1:0,52:52:99:1369,155,0
3R	23480743	.	A	T	1169.77	.	AC=2;AF=1.00;AN=2;BaseQRankSum=1.827;ClippingRankSum=0.000;DP=46;ExcessHet=3.0103;FS=0.000;MLEAC=2;MLEAF=1.00;MQ=43.49;MQRankSum=-0.282;QD=25.99;ReadPosRankSum=1.272;SOR=0.547	GT:AD:DP:GQ:PL	1/1:1,44:45:99:1198,125,0
3R	23480850	.	T	C	866.77	.	AC=2;AF=1.00;AN=2;DP=35;ExcessHet=3.0103;FS=0.000;MLEAC=2;MLEAF=1.00;MQ=43.57;QD=25.49;SOR=1.819	GT:AD:DP:GQ:PL	1/1:0,34:34:99:895,101,0
3R	23480976	.	A	T	671.77	.	AC=1;AF=0.500;AN=2;BaseQRankSum=-2.600;ClippingRankSum=0.000;DP=46;ExcessHet=3.0103;FS=0.000;MLEAC=1;MLEAF=0.500;MQ=43.70;MQRankSum=0.062;QD=14.93;ReadPosRankSum=-0.731;SOR=0.627	GT:AD:DP:GQ:PL	0/1:14,31:45:99:700,0,236
3R	23481041	.	C	T	1102.77	.	AC=2;AF=1.00;AN=2;DP=42;ExcessHet=3.0103;FS=0.000;MLEAC=2;MLEAF=1.00;MQ=43.84;QD=26.26;SOR=0.788	GT:AD:DP:GQ:PL	1/1:0,42:42:99:1131,126,0
3R	23481151	.	A	G	509.77	.	AC=1;AF=0.500;AN=2;BaseQRankSum=-1.874;ClippingRankSum=0.000;DP=53;ExcessHet=3.0103;FS=0.000;MLEAC=1;MLEAF=0.500;MQ=44.00;MQRankSum=0.000;QD=9.62;ReadPosRankSum=0.266;SOR=0.602	GT:AD:DP:GQ:PL	0/1:26,27:53:99:538,0,582
3R	23481207	.	G	T	620.77	.	AC=1;AF=0.500;AN=2;BaseQRankSum=0.543;ClippingRankSum=0.000;DP=48;ExcessHet=3.0103;FS=0.000;MLEAC=1;MLEAF=0.500;MQ=43.92;MQRankSum=-1.178;QD=12.93;ReadPosRankSum=1.334;SOR=0.646	GT:AD:DP:GQ:PL	0/1:20,28:48:99:649,0,680
3R	23481220	.	G	T	313.77	.	AC=1;AF=0.500;AN=2;BaseQRankSum=2.565;ClippingRankSum=0.000;DP=44;ExcessHet=3.0103;FS=1.205;MLEAC=1;MLEAF=0.500;MQ=43.91;MQRankSum=1.169;QD=7.13;ReadPosRankSum=-0.523;SOR=0.639	GT:AD:DP:GQ:PL	0/1:27,17:44:99:342,0,1021
3R	23481320	.	T	A	763.77	.	AC=1;AF=0.500;AN=2;BaseQRankSum=-2.344;ClippingRankSum=0.000;DP=56;ExcessHet=3.0103;FS=0.000;MLEAC=1;MLEAF=0.500;MQ=43.74;MQRankSum=-2.104;QD=13.89;ReadPosRankSum=-1.073;SOR=0.787	GT:AD:DP:GQ:PL	0/1:20,35:55:99:792,0,398
3R	23481364	.	G	A	1251.77	.	AC=1;AF=0.500;AN=2;BaseQRankSum=1.448;ClippingRankSum=0.000;DP=51;ExcessHet=3.0103;FS=0.000;MLEAC=1;MLEAF=0.500;MQ=43.77;MQRankSum=-2.057;QD=24.54;ReadPosRankSum=0.673;SOR=0.579	GT:AD:DP:GQ:PL	0/1:20,31:51:99:1280,0,994
3R	23481369	.	T	G	1248.77	.	AC=1;AF=0.500;AN=2;BaseQRankSum=0.502;ClippingRankSum=0.000;DP=53;ExcessHet=3.0103;FS=1.083;MLEAC=1;MLEAF=0.500;MQ=43.74;MQRankSum=-2.263;QD=23.56;ReadPosRankSum=0.765;SOR=0.465	GT:AD:DP:GQ:PL	0/1:21,32:53:99:1277,0,1046
3R	23481377	.	T	G	1404.77	.	AC=1;AF=0.500;AN=2;BaseQRankSum=0.225;ClippingRankSum=0.000;DP=60;ExcessHet=3.0103;FS=2.256;MLEAC=1;MLEAF=0.500;MQ=43.74;MQRankSum=-2.279;QD=23.41;ReadPosRankSum=0.092;SOR=0.412	GT:AD:DP:GQ:PL	0/1:22,38:60:99:1433,0,1028
3R	23481391	.	G	T	791.77	.	AC=1;AF=0.500;AN=2;BaseQRankSum=-1.047;ClippingRankSum=0.000;DP=56;ExcessHet=3.0103;FS=0.000;MLEAC=1;MLEAF=0.500;MQ=43.72;MQRankSum=-2.155;QD=14.14;ReadPosRankSum=-0.814;SOR=0.664	GT:AD:DP:GQ:PL	0/1:19,37:56:99:820,0,632
3R	23481409	.	T	A	746.77	.	AC=1;AF=0.500;AN=2;BaseQRankSum=-0.100;ClippingRankSum=0.000;DP=53;ExcessHet=3.0103;FS=1.136;MLEAC=1;MLEAF=0.500;MQ=43.61;MQRankSum=-2.516;QD=14.36;ReadPosRankSum=-0.510;SOR=0.442	GT:AD:DP:GQ:PL	0/1:18,34:52:99:775,0,695
3R	23481429	.	T	C	1205.77	.	AC=1;AF=0.500;AN=2;BaseQRankSum=0.168;ClippingRankSum=0.000;DP=51;ExcessHet=3.0103;FS=0.000;MLEAC=1;MLEAF=0.500;MQ=43.58;MQRankSum=-2.897;QD=23.64;ReadPosRankSum=1.101;SOR=0.732	GT:AD:DP:GQ:PL	0/1:21,30:51:99:1234,0,926
3R	23481436	.	A	T	1226.77	.	AC=1;AF=0.500;AN=2;BaseQRankSum=0.594;ClippingRankSum=0.000;DP=47;ExcessHet=3.0103;FS=0.000;MLEAC=1;MLEAF=0.500;MQ=43.54;MQRankSum=-2.750;QD=26.10;ReadPosRankSum=0.230;SOR=0.566	GT:AD:DP:GQ:PL	0/1:18,29:47:99:1255,0,742
3R	23481438	.	C	T	1219.77	.	AC=1;AF=0.500;AN=2;BaseQRankSum=2.668;ClippingRankSum=0.000;DP=48;ExcessHet=3.0103;FS=1.126;MLEAC=1;MLEAF=0.500;MQ=43.55;MQRankSum=-2.697;QD=25.41;ReadPosRankSum=0.011;SOR=0.512	GT:AD:DP:GQ:PL	0/1:18,30:48:99:1248,0,745
3R	23481440	.	A	G	1294.77	.	AC=1;AF=0.500;AN=2;BaseQRankSum=-2.057;ClippingRankSum=0.000;DP=49;ExcessHet=3.0103;FS=1.142;MLEAC=1;MLEAF=0.500;MQ=43.56;MQRankSum=-2.647;QD=26.42;ReadPosRankSum=-0.084;SOR=0.587	GT:AD:DP:GQ:PL	0/1:18,31:49:99:1323,0,736
3R	23481449	.	A	G	1283.77	.	AC=1;AF=0.500;AN=2;BaseQRankSum=-1.254;ClippingRankSum=0.000;DP=49;ExcessHet=3.0103;FS=0.000;MLEAC=1;MLEAF=0.500;MQ=43.60;MQRankSum=-2.264;QD=26.20;ReadPosRankSum=-0.806;SOR=0.752	GT:AD:DP:GQ:PL	0/1:16,33:49:99:1312,0,554
3R	23481464	.	A	C	751.77	.	AC=1;AF=0.500;AN=2;BaseQRankSum=-0.585;ClippingRankSum=0.000;DP=51;ExcessHet=3.0103;FS=2.449;MLEAC=1;MLEAF=0.500;MQ=43.62;MQRankSum=-2.292;QD=14.74;ReadPosRankSum=-1.347;SOR=0.864	GT:AD:DP:GQ:PL	0/1:17,34:51:99:780,0,472
3R	23481483	.	A	T	1285.77	.	AC=1;AF=0.500;AN=2;BaseQRankSum=-0.353;ClippingRankSum=0.000;DP=50;ExcessHet=3.0103;FS=1.154;MLEAC=1;MLEAF=0.500;MQ=43.61;MQRankSum=-2.227;QD=25.72;ReadPosRankSum=0.018;SOR=0.941	GT:AD:DP:GQ:PL	0/1:16,34:50:99:1314,0,612
3R	23481484	.	T	A	1285.77	.	AC=1;AF=0.500;AN=2;BaseQRankSum=-2.040;ClippingRankSum=0.000;DP=50;ExcessHet=3.0103;FS=1.154;MLEAC=1;MLEAF=0.500;MQ=43.61;MQRankSum=-2.227;QD=25.72;ReadPosRankSum=-0.379;SOR=0.941	GT:AD:DP:GQ:PL	0/1:16,34:50:99:1314,0,612
3R	23481524	.	G	A	780.77	.	AC=1;AF=0.500;AN=2;BaseQRankSum=0.900;ClippingRankSum=0.000;DP=44;ExcessHet=3.0103;FS=0.000;MLEAC=1;MLEAF=0.500;MQ=43.60;MQRankSum=-1.758;QD=17.74;ReadPosRankSum=-1.098;SOR=0.618	GT:AD:DP:GQ:PL	0/1:11,33:44:99:809,0,174
3R	23481546	.	C	T	500.77	.	AC=1;AF=0.500;AN=2;BaseQRankSum=-2.530;ClippingRankSum=0.000;DP=33;ExcessHet=3.0103;FS=0.000;MLEAC=1;MLEAF=0.500;MQ=43.59;MQRankSum=-1.721;QD=15.17;ReadPosRankSum=1.339;SOR=0.963	GT:AD:DP:GQ:PL	0/1:10,23:33:99:529,0,178
3R	23481786	.	A	C	515.77	.	AC=1;AF=0.500;AN=2;BaseQRankSum=1.188;ClippingRankSum=0.000;DP=50;ExcessHet=3.0103;FS=1.101;MLEAC=1;MLEAF=0.500;MQ=43.43;MQRankSum=0.660;QD=10.32;ReadPosRankSum=-1.323;SOR=0.437	GT:AD:DP:GQ:PL	0/1:25,25:50:99:544,0,523
3R	23481813	.	C	T	500.77	.	AC=1;AF=0.500;AN=2;BaseQRankSum=0.488;ClippingRankSum=0.000;DP=48;ExcessHet=3.0103;FS=1.119;MLEAC=1;MLEAF=0.500;MQ=43.41;MQRankSum=-0.541;QD=10.43;ReadPosRankSum=-0.622;SOR=0.882	GT:AD:DP:GQ:PL	0/1:23,25:48:99:529,0,471
3R	23481857	.	T	A	322.77	.	AC=1;AF=0.500;AN=2;BaseQRankSum=-0.212;ClippingRankSum=0.000;DP=46;ExcessHet=3.0103;FS=6.438;MLEAC=1;MLEAF=0.500;MQ=44.00;MQRankSum=0.000;QD=7.02;ReadPosRankSum=0.496;SOR=0.991	GT:AD:DP:GQ:PL	0/1:28,18:46:99:351,0,650
3R	23481905	.	T	C	236.77	.	AC=1;AF=0.500;AN=2;BaseQRankSum=-1.156;ClippingRankSum=0.000;DP=44;ExcessHet=3.0103;FS=0.000;MLEAC=1;MLEAF=0.500;MQ=44.00;MQRankSum=0.000;QD=5.38;ReadPosRankSum=-0.150;SOR=0.763	GT:AD:DP:GQ:PL	0/1:29,15:44:99:265,0,678
3R	23482079	.	G	A	429.77	.	AC=1;AF=0.500;AN=2;BaseQRankSum=0.104;ClippingRankSum=0.000;DP=53;ExcessHet=3.0103;FS=1.083;MLEAC=1;MLEAF=0.500;MQ=44.00;MQRankSum=0.000;QD=8.11;ReadPosRankSum=0.447;SOR=0.920	GT:AD:DP:GQ:PL	0/1:31,22:53:99:458,0,663
3R	23482457	.	T	A	1531.77	.	AC=2;AF=1.00;AN=2;DP=56;ExcessHet=3.0103;FS=0.000;MLEAC=2;MLEAF=1.00;MQ=44.00;QD=27.35;SOR=1.009	GT:AD:DP:GQ:PL	1/1:0,56:56:99:1560,168,0
3R	23482505	.	T	C	1380.77	.	AC=2;AF=1.00;AN=2;DP=52;ExcessHet=3.0103;FS=0.000;MLEAC=2;MLEAF=1.00;MQ=43.94;QD=26.55;SOR=1.136	GT:AD:DP:GQ:PL	1/1:0,52:52:99:1409,156,0
3R	23482620	.	A	G	414.77	.	AC=1;AF=0.500;AN=2;BaseQRankSum=-2.525;ClippingRankSum=0.000;DP=73;ExcessHet=3.0103;FS=3.376;MLEAC=1;MLEAF=0.500;MQ=43.97;MQRankSum=0.758;QD=5.76;ReadPosRankSum=1.888;SOR=1.111	GT:AD:DP:GQ:PL	0/1:47,25:72:99:443,0,1083
3R	23482633	.	G	A	486.77	.	AC=1;AF=0.500;AN=2;BaseQRankSum=3.277;ClippingRankSum=0.000;DP=71;ExcessHet=3.0103;FS=3.353;MLEAC=1;MLEAF=0.500;MQ=43.97;MQRankSum=0.789;QD=6.86;ReadPosRankSum=2.630;SOR=0.937	GT:AD:DP:GQ:PL	0/1:45,26:71:99:515,0,921
3R	23482897	.	C	T	179.77	.	AC=1;AF=0.500;AN=2;BaseQRankSum=-0.010;ClippingRankSum=0.000;DP=58;ExcessHet=3.0103;FS=2.599;MLEAC=1;MLEAF=0.500;MQ=44.00;MQRankSum=0.000;QD=3.15;ReadPosRankSum=0.252;SOR=0.883	GT:AD:DP:GQ:PL	0/1:43,14:57:99:208,0,972
3R	23482987	.	G	C	769.77	.	AC=1;AF=0.500;AN=2;BaseQRankSum=-1.619;ClippingRankSum=0.000;DP=54;ExcessHet=3.0103;FS=1.099;MLEAC=1;MLEAF=0.500;MQ=44.00;MQRankSum=0.000;QD=14.25;ReadPosRankSum=1.703;SOR=0.927	GT:AD:DP:GQ:PL	0/1:18,36:54:99:798,0,326
3R	23483070	.	A	C	1126.77	.	AC=1;AF=0.500;AN=2;BaseQRankSum=-2.517;ClippingRankSum=0.000;DP=47;ExcessHet=3.0103;FS=6.474;MLEAC=1;MLEAF=0.500;MQ=43.96;MQRankSum=1.351;QD=24.49;ReadPosRankSum=-0.917;SOR=1.110	GT:AD:DP:GQ:PL	0/1:17,29:46:99:1155,0,671
3R	23483076	.	C	G	1155.77	.	AC=1;AF=0.500;AN=2;BaseQRankSum=2.662;ClippingRankSum=0.000;DP=49;ExcessHet=3.0103;FS=8.815;MLEAC=1;MLEAF=0.500;MQ=43.96;MQRankSum=1.394;QD=24.08;ReadPosRankSum=-0.909;SOR=0.996	GT:AD:DP:GQ:PL	0/1:17,31:48:99:1184,0,701
3R	23483214	.	G	T	461.77	.	AC=1;AF=0.500;AN=2;BaseQRankSum=0.639;ClippingRankSum=0.000;DP=59;ExcessHet=3.0103;FS=5.163;MLEAC=1;MLEAF=0.500;MQ=43.93;MQRankSum=1.248;QD=7.83;ReadPosRankSum=1.769;SOR=1.358	GT:AD:DP:GQ:PL	0/1:34,25:59:99:490,0,775
3R	23483289	.	C	T	596.77	.	AC=1;AF=0.500;AN=2;BaseQRankSum=-1.655;ClippingRankSum=0.000;DP=57;ExcessHet=3.0103;FS=2.219;MLEAC=1;MLEAF=0.500;MQ=43.90;MQRankSum=1.529;QD=10.47;ReadPosRankSum=0.334;SOR=0.926	GT:AD:DP:GQ:PL	0/1:27,30:57:99:625,0,569
3R	23483304	.	A	G	1114.77	.	AC=1;AF=0.500;AN=2;BaseQRankSum=2.399;ClippingRankSum=0.000;DP=52;ExcessHet=3.0103;FS=2.391;MLEAC=1;MLEAF=0.500;MQ=43.89;MQRankSum=1.631;QD=21.44;ReadPosRankSum=-1.107;SOR=1.019	GT:AD:DP:GQ:PL	0/1:23,29:52:99:1143,0,850
3R	23483313	.	C	T	1125.77	.	AC=1;AF=0.500;AN=2;BaseQRankSum=2.261;ClippingRankSum=0.000;DP=52;ExcessHet=3.0103;FS=2.399;MLEAC=1;MLEAF=0.500;MQ=43.89;MQRankSum=1.696;QD=21.65;ReadPosRankSum=-1.393;SOR=1.143	GT:AD:DP:GQ:PL	0/1:22,30:52:99:1154,0,816
3R	23483508	.	T	A	829.77	.	AC=1;AF=0.500;AN=2;BaseQRankSum=-2.150;ClippingRankSum=0.000;DP=59;ExcessHet=3.0103;FS=2.304;MLEAC=1;MLEAF=0.500;MQ=44.00;MQRankSum=0.000;QD=14.06;ReadPosRankSum=1.117;SOR=0.409	GT:AD:DP:GQ:PL	0/1:21,38:59:99:858,0,408
3R	23483909	.	T	C	374.77	.	AC=1;AF=0.500;AN=2;BaseQRankSum=0.495;ClippingRankSum=0.000;DP=44;ExcessHet=3.0103;FS=2.623;MLEAC=1;MLEAF=0.500;MQ=43.87;MQRankSum=0.497;QD=8.72;ReadPosRankSum=2.140;SOR=0.721	GT:AD:DP:GQ:PL	0/1:23,20:43:99:403,0,489
3R	23484124	.	G	T	550.77	.	AC=1;AF=0.500;AN=2;BaseQRankSum=1.786;ClippingRankSum=0.000;DP=68;ExcessHet=3.0103;FS=8.758;MLEAC=1;MLEAF=0.500;MQ=43.96;MQRankSum=-1.150;QD=8.22;ReadPosRankSum=1.224;SOR=0.454	GT:AD:DP:GQ:PL	0/1:39,28:67:99:579,0,847
3R	23484851	.	T	G	2269.77	.	AC=2;AF=1.00;AN=2;DP=54;ExcessHet=3.0103;FS=0.000;MLEAC=2;MLEAF=1.00;MQ=43.73;QD=31.74;SOR=0.730	GT:AD:DP:GQ:PL	1/1:0,53:53:99:2298,159,0
3R	23484853	.	C	T	2269.77	.	AC=2;AF=1.00;AN=2;DP=53;ExcessHet=3.0103;FS=0.000;MLEAC=2;MLEAF=1.00;MQ=43.72;QD=28.58;SOR=0.693	GT:AD:DP:GQ:PL	1/1:0,52:52:99:2298,159,0
3R	23484882	.	A	T	1915.77	.	AC=2;AF=1.00;AN=2;DP=46;ExcessHet=3.0103;FS=0.000;MLEAC=2;MLEAF=1.00;MQ=44.00;QD=35.08;SOR=0.874	GT:AD:DP:GQ:PL	1/1:0,46:46:99:1944,141,0
3R	23484906	.	T	A	1841.77	.	AC=2;AF=1.00;AN=2;DP=44;ExcessHet=3.0103;FS=0.000;MLEAC=2;MLEAF=1.00;MQ=43.96;QD=27.34;SOR=0.990	GT:AD:DP:GQ:PL	1/1:0,44:44:99:1870,135,0
3R	23484937	.	C	T	891.77	.	AC=2;AF=1.00;AN=2;DP=34;ExcessHet=3.0103;FS=0.000;MLEAC=2;MLEAF=1.00;MQ=43.94;QD=26.23;SOR=0.811	GT:AD:DP:GQ:PL	1/1:0,34:34:99:920,101,0
3R	23485008	.	G	A	1267.77	.	AC=2;AF=1.00;AN=2;DP=47;ExcessHet=3.0103;FS=0.000;MLEAC=2;MLEAF=1.00;MQ=43.96;QD=26.97;SOR=0.823	GT:AD:DP:GQ:PL	1/1:0,47:47:99:1296,141,0
3R	23485035	.	C	T	1271.77	.	AC=2;AF=1.00;AN=2;DP=47;ExcessHet=3.0103;FS=0.000;MLEAC=2;MLEAF=1.00;MQ=43.96;QD=27.06;SOR=0.823	GT:AD:DP:GQ:PL	1/1:0,47:47:99:1300,141,0
3R	23485538	.	G	A	1073.77	.	AC=2;AF=1.00;AN=2;DP=42;ExcessHet=3.0103;FS=0.000;MLEAC=2;MLEAF=1.00;MQ=44.00;QD=26.19;SOR=1.075	GT:AD:DP:GQ:PL	1/1:0,41:41:99:1102,123,0
3R	23486391	.	CTTTTTTT	C	2611.73	.	AC=2;AF=1.00;AN=2;DP=59;ExcessHet=3.0103;FS=0.000;MLEAC=2;MLEAF=1.00;MQ=43.97;QD=22.29;SOR=0.871	GT:AD:DP:GQ:PL	1/1:0,59:59:99:2649,178,0
3R	23486542	.	C	A	905.77	.	AC=2;AF=1.00;AN=2;DP=37;ExcessHet=3.0103;FS=0.000;MLEAC=2;MLEAF=1.00;MQ=43.89;QD=26.64;SOR=2.049	GT:AD:DP:GQ:PL	1/1:0,34:34:99:934,102,0
3R	23486594	.	G	A	1091.77	.	AC=2;AF=1.00;AN=2;DP=42;ExcessHet=3.0103;FS=0.000;MLEAC=2;MLEAF=1.00;MQ=43.91;QD=27.29;SOR=1.151	GT:AD:DP:GQ:PL	1/1:0,40:40:99:1120,120,0
3R	23486675	.	A	G	2018.77	.	AC=2;AF=1.00;AN=2;DP=48;ExcessHet=3.0103;FS=0.000;MLEAC=2;MLEAF=1.00;MQ=43.88;QD=25.87;SOR=1.067	GT:AD:DP:GQ:PL	1/1:0,48:48:99:2047,147,0
3R	23486685	.	A	G	1857.77	.	AC=2;AF=1.00;AN=2;DP=43;ExcessHet=3.0103;FS=0.000;MLEAC=2;MLEAF=1.00;MQ=43.86;QD=28.52;SOR=0.739	GT:AD:DP:GQ:PL	1/1:0,43:43:99:1886,129,0
3R	23487726	.	C	T	1391.77	.	AC=2;AF=1.00;AN=2;DP=52;ExcessHet=3.0103;FS=0.000;MLEAC=2;MLEAF=1.00;MQ=43.89;QD=26.76;SOR=0.941	GT:AD:DP:GQ:PL	1/1:0,52:52:99:1420,156,0
3R	23488007	.	C	A	1546.77	.	AC=2;AF=1.00;AN=2;DP=58;ExcessHet=3.0103;FS=0.000;MLEAC=2;MLEAF=1.00;MQ=43.87;QD=27.14;SOR=0.960	GT:AD:DP:GQ:PL	1/1:0,57:57:99:1575,171,0
3R	23488067	.	T	C	1269.77	.	AC=2;AF=1.00;AN=2;DP=50;ExcessHet=3.0103;FS=0.000;MLEAC=2;MLEAF=1.00;MQ=44.00;QD=25.40;SOR=0.859	GT:AD:DP:GQ:PL	1/1:0,50:50:99:1298,148,0
3R	23488259	.	A	G	1081.77	.	AC=2;AF=1.00;AN=2;DP=42;ExcessHet=3.0103;FS=0.000;MLEAC=2;MLEAF=1.00;MQ=44.00;QD=26.38;SOR=0.741	GT:AD:DP:GQ:PL	1/1:0,41:41:99:1110,122,0
3R	23488358	.	G	A	714.77	.	AC=2;AF=1.00;AN=2;DP=28;ExcessHet=3.0103;FS=0.000;MLEAC=2;MLEAF=1.00;MQ=44.00;QD=26.47;SOR=0.922	GT:AD:DP:GQ:PL	1/1:0,27:27:81:743,81,0
3R	23488667	.	A	C	1403.77	.	AC=2;AF=1.00;AN=2;DP=53;ExcessHet=3.0103;FS=0.000;MLEAC=2;MLEAF=1.00;MQ=43.93;QD=26.49;SOR=0.981	GT:AD:DP:GQ:PL	1/1:0,53:53:99:1432,159,0
3R	23488728	.	C	G	1275.77	.	AC=2;AF=1.00;AN=2;DP=48;ExcessHet=3.0103;FS=0.000;MLEAC=2;MLEAF=1.00;MQ=43.92;QD=26.58;SOR=0.963	GT:AD:DP:GQ:PL	1/1:0,48:48:99:1304,143,0
3R	23488745	.	T	C	1453.77	.	AC=2;AF=1.00;AN=2;DP=55;ExcessHet=3.0103;FS=0.000;MLEAC=2;MLEAF=1.00;MQ=43.93;QD=26.43;SOR=1.061	GT:AD:DP:GQ:PL	1/1:0,55:55:99:1482,165,0
3R	23489936	.	CA	C	1680.73	.	AC=2;AF=1.00;AN=2;DP=57;ExcessHet=3.0103;FS=0.000;MLEAC=2;MLEAF=1.00;MQ=43.97;QD=31.12;SOR=1.118	GT:AD:DP:GQ:PL	1/1:0,54:54:99:1718,162,0
3R	23490974	.	C	A	1128.77	.	AC=2;AF=1.00;AN=2;DP=42;ExcessHet=3.0103;FS=0.000;MLEAC=2;MLEAF=1.00;MQ=44.00;QD=26.88;SOR=0.693	GT:AD:DP:GQ:PL	1/1:0,42:42:99:1157,126,0
3R	23492527	.	G	GT	1242.73	.	AC=2;AF=1.00;AN=2;DP=57;ExcessHet=3.0103;FS=0.000;MLEAC=2;MLEAF=1.00;MQ=44.00;QD=23.45;SOR=0.808	GT:AD:DP:GQ:PL	1/1:0,53:53:99:1280,159,0
3R	23492619	.	A	G	1203.77	.	AC=2;AF=1.00;AN=2;DP=46;ExcessHet=3.0103;FS=0.000;MLEAC=2;MLEAF=1.00;MQ=44.00;QD=26.75;SOR=0.829	GT:AD:DP:GQ:PL	1/1:0,45:45:99:1232,135,0
3R	23493065	.	T	G	1391.77	.	AC=2;AF=1.00;AN=2;DP=55;ExcessHet=3.0103;FS=0.000;MLEAC=2;MLEAF=1.00;MQ=44.00;QD=25.30;SOR=1.159	GT:AD:DP:GQ:PL	1/1:0,55:55:99:1420,163,0
3R	23493438	.	C	T	1495.77	.	AC=2;AF=1.00;AN=2;DP=54;ExcessHet=3.0103;FS=0.000;MLEAC=2;MLEAF=1.00;MQ=43.68;QD=27.70;SOR=1.118	GT:AD:DP:GQ:PL	1/1:0,54:54:99:1524,162,0
3R	23493502	.	G	A	1591.77	.	AC=2;AF=1.00;AN=2;DP=59;ExcessHet=3.0103;FS=0.000;MLEAC=2;MLEAF=1.00;MQ=44.00;QD=26.98;SOR=0.871	GT:AD:DP:GQ:PL	1/1:0,59:59:99:1620,177,0
3R	23493552	.	T	C	1420.77	.	AC=2;AF=1.00;AN=2;DP=51;ExcessHet=3.0103;FS=0.000;MLEAC=2;MLEAF=1.00;MQ=44.00;QD=27.86;SOR=0.994	GT:AD:DP:GQ:PL	1/1:0,51:51:99:1449,153,0
3R	23493602	.	TTGAC	T	1787.73	.	AC=2;AF=1.00;AN=2;DP=50;ExcessHet=3.0103;FS=0.000;MLEAC=2;MLEAF=1.00;MQ=43.66;QD=32.24;SOR=1.075	GT:AD:DP:GQ:PL	1/1:0,41:41:99:1825,124,0
3R	23493789	.	G	A	1268.77	.	AC=2;AF=1.00;AN=2;DP=50;ExcessHet=3.0103;FS=0.000;MLEAC=2;MLEAF=1.00;MQ=43.96;QD=26.43;SOR=0.693	GT:AD:DP:GQ:PL	1/1:0,48:48:99:1297,143,0
3R	23495275	.	G	A	1133.77	.	AC=2;AF=1.00;AN=2;BaseQRankSum=1.794;ClippingRankSum=0.000;DP=48;ExcessHet=3.0103;FS=0.000;MLEAC=2;MLEAF=1.00;MQ=42.86;MQRankSum=3.432;QD=25.19;ReadPosRankSum=0.801;SOR=0.260	GT:AD:DP:GQ:PL	1/1:1,44:45:99:1162,124,0
3R	23495304	.	G	A	1967.77	.	AC=2;AF=1.00;AN=2;DP=51;ExcessHet=3.0103;FS=0.000;MLEAC=2;MLEAF=1.00;MQ=42.93;QD=32.43;SOR=0.919	GT:AD:DP:GQ:PL	1/1:0,47:47:99:1996,141,0
3R	23495311	.	C	T	1965.77	.	AC=2;AF=1.00;AN=2;DP=48;ExcessHet=3.0103;FS=0.000;MLEAC=2;MLEAF=1.00;MQ=42.86;QD=32.04;SOR=0.737	GT:AD:DP:GQ:PL	1/1:0,45:45:99:1994,138,0
3R	23495824	.	C	T	1132.77	.	AC=2;AF=1.00;AN=2;DP=44;ExcessHet=3.0103;FS=0.000;MLEAC=2;MLEAF=1.00;MQ=43.96;QD=26.34;SOR=0.836	GT:AD:DP:GQ:PL	1/1:0,43:43:99:1161,128,0
3R	23495864	.	C	A	1336.77	.	AC=2;AF=1.00;AN=2;DP=49;ExcessHet=3.0103;FS=0.000;MLEAC=2;MLEAF=1.00;MQ=43.96;QD=27.28;SOR=0.733	GT:AD:DP:GQ:PL	1/1:0,49:49:99:1365,147,0
3R	23496338	.	A	C	1331.77	.	AC=2;AF=1.00;AN=2;DP=52;ExcessHet=3.0103;FS=0.000;MLEAC=2;MLEAF=1.00;MQ=43.96;QD=26.11;SOR=0.900	GT:AD:DP:GQ:PL	1/1:0,51:51:99:1360,152,0
3R	23496951	.	A	C	1005.77	.	AC=2;AF=1.00;AN=2;DP=38;ExcessHet=3.0103;FS=0.000;MLEAC=2;MLEAF=1.00;MQ=44.00;QD=27.18;SOR=0.859	GT:AD:DP:GQ:PL	1/1:0,37:37:99:1034,111,0
3R	23499060	.	T	C	1819.77	.	AC=2;AF=1.00;AN=2;DP=43;ExcessHet=3.0103;FS=0.000;MLEAC=2;MLEAF=1.00;MQ=43.95;QD=27.69;SOR=0.836	GT:AD:DP:GQ:PL	1/1:0,43:43:99:1848,129,0
3R	23499066	.	C	G	1819.77	.	AC=2;AF=1.00;AN=2;DP=41;ExcessHet=3.0103;FS=0.000;MLEAC=2;MLEAF=1.00;MQ=43.95;QD=30.34;SOR=0.843	GT:AD:DP:GQ:PL	1/1:0,41:41:99:1848,129,0
3R	23499180	.	C	T	1257.77	.	AC=2;AF=1.00;AN=2;DP=47;ExcessHet=3.0103;FS=0.000;MLEAC=2;MLEAF=1.00;MQ=43.94;QD=26.76;SOR=1.659	GT:AD:DP:GQ:PL	1/1:0,47:47:99:1286,141,0
3R	23499216	.	T	A	1496.77	.	AC=2;AF=1.00;AN=2;DP=55;ExcessHet=3.0103;FS=0.000;MLEAC=2;MLEAF=1.00;MQ=43.95;QD=27.21;SOR=1.159	GT:AD:DP:GQ:PL	1/1:0,55:55:99:1525,165,0
3R	23499256	.	C	T	1476.77	.	AC=2;AF=1.00;AN=2;DP=54;ExcessHet=3.0103;FS=0.000;MLEAC=2;MLEAF=1.00;MQ=43.95;QD=27.35;SOR=1.118	GT:AD:DP:GQ:PL	1/1:0,54:54:99:1505,162,0
3R	23499317	.	T	C	1356.77	.	AC=2;AF=1.00;AN=2;DP=54;ExcessHet=3.0103;FS=0.000;MLEAC=2;MLEAF=1.00;MQ=44.00;QD=25.60;SOR=0.892	GT:AD:DP:GQ:PL	1/1:0,53:53:99:1385,158,0
3R	23499429	.	G	T	1728.77	.	AC=2;AF=1.00;AN=2;DP=68;ExcessHet=3.0103;FS=0.000;MLEAC=2;MLEAF=1.00;MQ=43.90;QD=25.42;SOR=0.693	GT:AD:DP:GQ:PL	1/1:0,68:68:99:1757,202,0
3R	23499502	.	AT	A	1004.73	.	AC=2;AF=1.00;AN=2;BaseQRankSum=0.932;ClippingRankSum=0.000;DP=72;ExcessHet=3.0103;FS=0.000;MLEAC=2;MLEAF=1.00;MQ=43.85;MQRankSum=-0.283;QD=15.95;ReadPosRankSum=0.530;SOR=1.220	GT:AD:DP:GQ:PL	1/1:2,61:63:99:1042,142,0
3R	23499712	.	A	G	1595.77	.	AC=2;AF=1.00;AN=2;DP=58;ExcessHet=3.0103;FS=0.000;MLEAC=2;MLEAF=1.00;MQ=43.82;QD=27.51;SOR=1.278	GT:AD:DP:GQ:PL	1/1:0,58:58:99:1624,174,0
3R	23499741	.	T	TTTTCGGA	2300.73	.	AC=2;AF=1.00;AN=2;DP=59;ExcessHet=3.0103;FS=0.000;MLEAC=2;MLEAF=1.00;MQ=43.40;QD=28.01;SOR=0.693	GT:AD:DP:GQ:PL	1/1:0,52:52:99:2338,156,0
3R	23499832	.	T	C	1507.77	.	AC=2;AF=1.00;AN=2;DP=57;ExcessHet=3.0103;FS=0.000;MLEAC=2;MLEAF=1.00;MQ=42.99;QD=26.45;SOR=1.047	GT:AD:DP:GQ:PL	1/1:0,57:57:99:1536,171,0
3R	23499946	.	G	A	1989.77	.	AC=2;AF=1.00;AN=2;DP=48;ExcessHet=3.0103;FS=0.000;MLEAC=2;MLEAF=1.00;MQ=43.96;QD=26.61;SOR=0.693	GT:AD:DP:GQ:PL	1/1:0,48:48:99:2018,144,0
3R	23499950	.	CAA	C	1902.73	.	AC=2;AF=1.00;AN=2;DP=46;ExcessHet=3.0103;FS=0.000;MLEAC=2;MLEAF=1.00;MQ=43.96;QD=30.37;SOR=0.941	GT:AD:DP:GQ:PL	1/1:0,46:46:99:1940,147,0
3R	23499964	.	A	T	1975.77	.	AC=2;AF=1.00;AN=2;DP=46;ExcessHet=3.0103;FS=0.000;MLEAC=2;MLEAF=1.00;MQ=43.89;QD=26.07;SOR=0.874	GT:AD:DP:GQ:PL	1/1:0,46:46:99:2004,144,0
3R	23499994	.	T	C	1939.77	.	AC=2;AF=1.00;AN=2;DP=44;ExcessHet=3.0103;FS=0.000;MLEAC=2;MLEAF=1.00;MQ=43.89;QD=30.90;SOR=1.230	GT:AD:DP:GQ:PL	1/1:0,44:44:99:1968,132,0
3R	23499996	.	C	T	1939.77	.	AC=2;AF=1.00;AN=2;DP=44;ExcessHet=3.0103;FS=0.000;MLEAC=2;MLEAF=1.00;MQ=43.89;QD=26.89;SOR=1.230	GT:AD:DP:GQ:PL	1/1:0,44:44:99:1968,132,0
3R	23500721	.	G	C	1194.77	.	AC=2;AF=1.00;AN=2;DP=44;ExcessHet=3.0103;FS=0.000;MLEAC=2;MLEAF=1.00;MQ=43.93;QD=27.15;SOR=1.230	GT:AD:DP:GQ:PL	1/1:0,44:44:99:1223,132,0
3R	23500857	.	C	CT	664.73	.	AC=2;AF=1.00;AN=2;BaseQRankSum=-0.943;ClippingRankSum=0.000;DP=37;ExcessHet=3.0103;FS=4.046;MLEAC=2;MLEAF=1.00;MQ=43.95;MQRankSum=0.000;QD=20.14;ReadPosRankSum=-1.630;SOR=1.051	GT:AD:DP:GQ:PL	1/1:1,32:33:80:702,80,0
3R	23502947	.	TGCTG	T	1976.73	.	AC=2;AF=1.00;AN=2;DP=46;ExcessHet=3.0103;FS=0.000;MLEAC=2;MLEAF=1.00;MQ=43.96;QD=32.74;SOR=1.280	GT:AD:DP:GQ:PL	1/1:0,45:45:99:2014,136,0
3R	23503484	.	G	T	1257.77	.	AC=2;AF=1.00;AN=2;DP=51;ExcessHet=3.0103;FS=0.000;MLEAC=2;MLEAF=1.00;MQ=43.92;QD=25.67;SOR=0.909	GT:AD:DP:GQ:PL	1/1:0,49:49:99:1286,146,0
3R	23503956	.	G	A	1102.77	.	AC=2;AF=1.00;AN=2;DP=43;ExcessHet=3.0103;FS=0.000;MLEAC=2;MLEAF=1.00;MQ=44.00;QD=26.90;SOR=0.741	GT:AD:DP:GQ:PL	1/1:0,41:41:99:1131,123,0
3R	23503977	.	G	T	1208.77	.	AC=2;AF=1.00;AN=2;DP=46;ExcessHet=3.0103;FS=0.000;MLEAC=2;MLEAF=1.00;MQ=44.00;QD=26.86;SOR=0.829	GT:AD:DP:GQ:PL	1/1:0,45:45:99:1237,135,0
3R	23504061	.	G	C	1181.77	.	AC=2;AF=1.00;AN=2;DP=43;ExcessHet=3.0103;FS=0.000;MLEAC=2;MLEAF=1.00;MQ=44.00;QD=27.48;SOR=0.836	GT:AD:DP:GQ:PL	1/1:0,43:43:99:1210,129,0
3R	23504133	.	C	T	1150.77	.	AC=2;AF=1.00;AN=2;DP=42;ExcessHet=3.0103;FS=0.000;MLEAC=2;MLEAF=1.00;MQ=44.00;QD=27.40;SOR=1.127	GT:AD:DP:GQ:PL	1/1:0,42:42:99:1179,126,0
3R	23504571	.	C	A	1511.77	.	AC=2;AF=1.00;AN=2;DP=58;ExcessHet=3.0103;FS=0.000;MLEAC=2;MLEAF=1.00;MQ=43.61;QD=26.06;SOR=0.914	GT:AD:DP:GQ:PL	1/1:0,58:58:99:1540,173,0
3R	23504633	.	C	T	2350.77	.	AC=2;AF=1.00;AN=2;DP=55;ExcessHet=3.0103;FS=0.000;MLEAC=2;MLEAF=1.00;MQ=43.57;QD=28.40;SOR=1.061	GT:AD:DP:GQ:PL	1/1:0,55:55:99:2379,166,0
3R	23504648	.	T	C	2352.77	.	AC=2;AF=1.00;AN=2;DP=55;ExcessHet=3.0103;FS=0.000;MLEAC=2;MLEAF=1.00;MQ=43.61;QD=26.64;SOR=0.804	GT:AD:DP:GQ:PL	1/1:0,55:55:99:2381,166,0
3R	23504891	.	T	C	1654.77	.	AC=2;AF=1.00;AN=2;DP=61;ExcessHet=3.0103;FS=0.000;MLEAC=2;MLEAF=1.00;MQ=42.82;QD=27.13;SOR=0.725	GT:AD:DP:GQ:PL	1/1:0,61:61:99:1683,183,0
3R	23504914	.	T	TAGCTTAA	2468.73	.	AC=2;AF=1.00;AN=2;DP=57;ExcessHet=3.0103;FS=0.000;MLEAC=2;MLEAF=1.00;MQ=42.67;QD=33.54;SOR=0.846	GT:AD:DP:GQ:PL	1/1:0,54:54:99:2506,168,0
3R	23504948	.	TCAA	T	2122.73	.	AC=2;AF=1.00;AN=2;DP=47;ExcessHet=3.0103;FS=0.000;MLEAC=2;MLEAF=1.00;MQ=42.22;QD=29.41;SOR=1.022	GT:AD:DP:GQ:PL	1/1:0,47:47:99:2160,144,0
3R	23504955	.	A	AAGCTTTTTAGAG	2392.73	.	AC=2;AF=1.00;AN=2;DP=48;ExcessHet=3.0103;FS=0.000;MLEAC=2;MLEAF=1.00;MQ=42.18;QD=28.84;SOR=1.067	GT:AD:DP:GQ:PL	1/1:0,48:48:99:2430,163,0
3R	23504964	.	G	T	1843.77	.	AC=2;AF=1.00;AN=2;DP=41;ExcessHet=3.0103;FS=0.000;MLEAC=2;MLEAF=1.00;MQ=42.11;QD=23.62;SOR=1.206	GT:AD:DP:GQ:PL	1/1:0,41:41:99:1872,126,0
3R	23505001	.	CTTTTTT	C	1663.73	.	AC=2;AF=1.00;AN=2;DP=42;ExcessHet=3.0103;FS=0.000;MLEAC=2;MLEAF=1.00;MQ=42.68;QD=32.56;SOR=1.236	GT:AD:DP:GQ:PL	1/1:0,39:39:99:1701,118,0
3R	23505045	.	C	T	2095.77	.	AC=2;AF=1.00;AN=2;DP=50;ExcessHet=3.0103;FS=0.000;MLEAC=2;MLEAF=1.00;MQ=43.29;QD=29.81;SOR=0.952	GT:AD:DP:GQ:PL	1/1:0,50:50:99:2124,150,0
3R	23505069	.	C	G	2071.77	.	AC=2;AF=1.00;AN=2;DP=49;ExcessHet=3.0103;FS=0.000;MLEAC=2;MLEAF=1.00;MQ=43.54;QD=31.19;SOR=0.909	GT:AD:DP:GQ:PL	1/1:0,49:49:99:2100,147,0
3R	23505529	.	G	A	1412.77	.	AC=2;AF=1.00;AN=2;BaseQRankSum=1.780;ClippingRankSum=0.000;DP=55;ExcessHet=3.0103;FS=0.000;MLEAC=2;MLEAF=1.00;MQ=43.89;MQRankSum=5.245;QD=25.69;ReadPosRankSum=1.938;SOR=0.415	GT:AD:DP:GQ:PL	1/1:1,54:55:99:1441,155,0
3R	23505648	.	T	C	1272.77	.	AC=2;AF=1.00;AN=2;BaseQRankSum=0.221;ClippingRankSum=0.000;DP=53;ExcessHet=3.0103;FS=0.000;MLEAC=2;MLEAF=1.00;MQ=44.00;MQRankSum=0.000;QD=24.01;ReadPosRankSum=2.473;SOR=1.314	GT:AD:DP:GQ:PL	1/1:2,51:53:99:1301,105,0
3R	23507211	.	A	C	2381.77	.	AC=2;AF=1.00;AN=2;DP=53;ExcessHet=3.0103;FS=0.000;MLEAC=2;MLEAF=1.00;MQ=43.96;QD=30.51;SOR=0.981	GT:AD:DP:GQ:PL	1/1:0,53:53:99:2410,166,0
3R	23507215	.	G	A	2348.77	.	AC=2;AF=1.00;AN=2;DP=54;ExcessHet=3.0103;FS=0.000;MLEAC=2;MLEAF=1.00;MQ=43.96;QD=27.12;SOR=0.846	GT:AD:DP:GQ:PL	1/1:0,54:54:99:2377,163,0
3R	23507331	.	T	G	1587.77	.	AC=2;AF=1.00;AN=2;DP=60;ExcessHet=3.0103;FS=0.000;MLEAC=2;MLEAF=1.00;MQ=43.81;QD=26.46;SOR=0.906	GT:AD:DP:GQ:PL	1/1:0,60:60:99:1616,178,0
3R	23507389	.	A	C	2626.77	.	AC=2;AF=1.00;AN=2;DP=59;ExcessHet=3.0103;FS=0.000;MLEAC=2;MLEAF=1.00;MQ=43.69;QD=27.05;SOR=0.796	GT:AD:DP:GQ:PL	1/1:0,59:59:99:2655,178,0
3R	23507397	.	T	TAGACA	2797.73	.	AC=2;AF=1.00;AN=2;DP=61;ExcessHet=3.0103;FS=0.000;MLEAC=2;MLEAF=1.00;MQ=43.70;QD=32.64;SOR=0.793	GT:AD:DP:GQ:PL	1/1:0,61:61:99:2835,190,0
3R	23507421	.	A	T	2858.77	.	AC=2;AF=1.00;AN=2;DP=64;ExcessHet=3.0103;FS=0.000;MLEAC=2;MLEAF=1.00;MQ=43.69;QD=29.55;SOR=0.693	GT:AD:DP:GQ:PL	1/1:0,64:64:99:2887,196,0
3R	23507422	.	T	TA	2894.73	.	AC=2;AF=1.00;AN=2;DP=65;ExcessHet=3.0103;FS=0.000;MLEAC=2;MLEAF=1.00;MQ=43.70;QD=27.53;SOR=0.723	GT:AD:DP:GQ:PL	1/1:0,65:65:99:2932,199,0
3R	23507430	.	T	C	2792.77	.	AC=2;AF=1.00;AN=2;DP=62;ExcessHet=3.0103;FS=0.000;MLEAC=2;MLEAF=1.00;MQ=43.76;QD=29.08;SOR=0.758	GT:AD:DP:GQ:PL	1/1:0,62:62:99:2821,190,0
3R	23507431	.	C	T	2792.77	.	AC=2;AF=1.00;AN=2;DP=60;ExcessHet=3.0103;FS=0.000;MLEAC=2;MLEAF=1.00;MQ=43.76;QD=28.93;SOR=0.906	GT:AD:DP:GQ:PL	1/1:0,60:60:99:2821,190,0
3R	23507504	.	G	C	1564.77	.	AC=2;AF=1.00;AN=2;DP=61;ExcessHet=3.0103;FS=0.000;MLEAC=2;MLEAF=1.00;MQ=43.86;QD=25.65;SOR=0.725	GT:AD:DP:GQ:PL	1/1:0,61:61:99:1593,181,0
3R	23508193	.	T	G	1475.77	.	AC=2;AF=1.00;AN=2;DP=55;ExcessHet=3.0103;FS=0.000;MLEAC=2;MLEAF=1.00;MQ=44.00;QD=26.83;SOR=1.159	GT:AD:DP:GQ:PL	1/1:0,55:55:99:1504,165,0
3R	23508349	.	A	T	1773.77	.	AC=2;AF=1.00;AN=2;DP=63;ExcessHet=3.0103;FS=0.000;MLEAC=2;MLEAF=1.00;MQ=43.94;QD=28.16;SOR=0.724	GT:AD:DP:GQ:PL	1/1:0,63:63:99:1802,189,0
3R	23509008	.	C	CA	413.74	.	AC=2;AF=1.00;AN=2;BaseQRankSum=0.961;ClippingRankSum=0.000;DP=37;ExcessHet=3.0103;FS=0.000;MLEAC=2;MLEAF=1.00;MQ=43.95;MQRankSum=-0.231;QD=14.78;ReadPosRankSum=-0.483;SOR=0.473	GT:AD:DP:GQ:PL	1/1:3,25:28:27:451,27,0
3R	23509594	.	T	A	1207.77	.	AC=2;AF=1.00;AN=2;DP=44;ExcessHet=3.0103;FS=0.000;MLEAC=2;MLEAF=1.00;MQ=43.96;QD=27.45;SOR=1.230	GT:AD:DP:GQ:PL	1/1:0,44:44:99:1236,132,0
3R	23509703	.	T	C	1407.77	.	AC=2;AF=1.00;AN=2;DP=52;ExcessHet=3.0103;FS=0.000;MLEAC=2;MLEAF=1.00;MQ=43.86;QD=27.07;SOR=1.136	GT:AD:DP:GQ:PL	1/1:0,52:52:99:1436,156,0
3R	23509741	.	G	C	1310.77	.	AC=2;AF=1.00;AN=2;DP=54;ExcessHet=3.0103;FS=0.000;MLEAC=2;MLEAF=1.00;MQ=43.87;QD=24.73;SOR=1.791	GT:AD:DP:GQ:PL	1/1:0,53:53:99:1339,156,0
3R	23509806	.	A	G	1215.77	.	AC=2;AF=1.00;AN=2;BaseQRankSum=-0.614;ClippingRankSum=0.000;DP=48;ExcessHet=3.0103;FS=0.000;MLEAC=2;MLEAF=1.00;MQ=43.96;MQRankSum=0.000;QD=25.33;ReadPosRankSum=-0.736;SOR=0.724	GT:AD:DP:GQ:PL	1/1:1,47:48:99:1244,116,0
3R	23509955	.	G	GACTC	1987.73	.	AC=2;AF=1.00;AN=2;DP=41;ExcessHet=3.0103;FS=0.000;MLEAC=2;MLEAF=1.00;MQ=43.95;QD=31.82;SOR=0.954	GT:AD:DP:GQ:PL	1/1:0,41:41:99:2025,135,0
3R	23510766	.	C	CT	420.74	.	AC=1;AF=0.500;AN=2;BaseQRankSum=-0.817;ClippingRankSum=0.000;DP=40;ExcessHet=3.0103;FS=1.547;MLEAC=1;MLEAF=0.500;MQ=44.00;MQRankSum=0.000;QD=11.07;ReadPosRankSum=-0.118;SOR=1.101	GT:AD:DP:GQ:PL	0/1:8,30:38:29:458,0,29
3R	23510905	.	A	G	1284.77	.	AC=2;AF=1.00;AN=2;DP=51;ExcessHet=3.0103;FS=0.000;MLEAC=2;MLEAF=1.00;MQ=43.39;QD=25.70;SOR=0.773	GT:AD:DP:GQ:PL	1/1:0,50:50:99:1313,149,0
3R	23511042	.	C	CA	1085.73	.	AC=2;AF=1.00;AN=2;DP=49;ExcessHet=3.0103;FS=0.000;MLEAC=2;MLEAF=1.00;MQ=43.66;QD=22.62;SOR=1.067	GT:AD:DP:GQ:PL	1/1:0,48:48:99:1123,143,0
3R	23511165	.	T	TA	1043.73	.	AC=2;AF=1.00;AN=2;DP=50;ExcessHet=3.0103;FS=0.000;MLEAC=2;MLEAF=1.00;MQ=44.00;QD=22.69;SOR=0.693	GT:AD:DP:GQ:PL	1/1:0,46:46:99:1081,137,0
3R	23511662	.	T	A	1293.77	.	AC=2;AF=1.00;AN=2;BaseQRankSum=1.799;ClippingRankSum=0.000;DP=50;ExcessHet=3.0103;FS=0.000;MLEAC=2;MLEAF=1.00;MQ=44.00;MQRankSum=0.000;QD=26.40;ReadPosRankSum=-0.785;SOR=0.510	GT:AD:DP:GQ:PL	1/1:1,48:49:99:1322,137,0
3R	23511725	.	T	C	1403.77	.	AC=2;AF=1.00;AN=2;DP=53;ExcessHet=3.0103;FS=0.000;MLEAC=2;MLEAF=1.00;MQ=44.00;QD=27.00;SOR=0.853	GT:AD:DP:GQ:PL	1/1:0,52:52:99:1432,156,0
3R	23512049	.	C	A	1975.77	.	AC=2;AF=1.00;AN=2;DP=45;ExcessHet=3.0103;FS=0.000;MLEAC=2;MLEAF=1.00;MQ=44.00;QD=34.13;SOR=0.693	GT:AD:DP:GQ:PL	1/1:0,44:44:99:2004,138,0
3R	23512056	.	C	A	2041.77	.	AC=2;AF=1.00;AN=2;DP=48;ExcessHet=3.0103;FS=0.000;MLEAC=2;MLEAF=1.00;MQ=44.00;QD=28.09;SOR=0.823	GT:AD:DP:GQ:PL	1/1:0,47:47:99:2070,144,0
3R	23512245	.	C	T	1424.77	.	AC=2;AF=1.00;AN=2;DP=53;ExcessHet=3.0103;FS=0.000;MLEAC=2;MLEAF=1.00;MQ=44.00;QD=26.88;SOR=0.892	GT:AD:DP:GQ:PL	1/1:0,53:53:99:1453,159,0
3R	23512400	.	A	G	1695.77	.	AC=2;AF=1.00;AN=2;DP=61;ExcessHet=3.0103;FS=0.000;MLEAC=2;MLEAF=1.00;MQ=43.90;QD=27.80;SOR=0.865	GT:AD:DP:GQ:PL	1/1:0,61:61:99:1724,183,0
3R	23512505	.	T	A	1630.77	.	AC=2;AF=1.00;AN=2;DP=61;ExcessHet=3.0103;FS=0.000;MLEAC=2;MLEAF=1.00;MQ=43.97;QD=27.18;SOR=0.986	GT:AD:DP:GQ:PL	1/1:0,60:60:99:1659,180,0
3R	23512531	.	A	T	1497.77	.	AC=2;AF=1.00;AN=2;DP=56;ExcessHet=3.0103;FS=0.000;MLEAC=2;MLEAF=1.00;MQ=43.97;QD=26.75;SOR=0.693	GT:AD:DP:GQ:PL	1/1:0,56:56:99:1526,167,0
3R	23512567	.	GTCAA	G	2160.73	.	AC=2;AF=1.00;AN=2;DP=50;ExcessHet=3.0103;FS=0.000;MLEAC=2;MLEAF=1.00;MQ=43.96;QD=29.16;SOR=0.909	GT:AD:DP:GQ:PL	1/1:0,49:49:99:2198,148,0
3R	23512572	.	T	G	2169.77	.	AC=2;AF=1.00;AN=2;DP=49;ExcessHet=3.0103;FS=0.000;MLEAC=2;MLEAF=1.00;MQ=43.96;QD=29.75;SOR=0.909	GT:AD:DP:GQ:PL	1/1:0,49:49:99:2198,148,0
3R	23512613	.	T	C	1130.77	.	AC=2;AF=1.00;AN=2;DP=44;ExcessHet=3.0103;FS=0.000;MLEAC=2;MLEAF=1.00;MQ=43.96;QD=25.70;SOR=0.693	GT:AD:DP:GQ:PL	1/1:0,44:44:99:1159,131,0
3R	23512679	.	T	C	1438.77	.	AC=2;AF=1.00;AN=2;DP=52;ExcessHet=3.0103;FS=0.000;MLEAC=2;MLEAF=1.00;MQ=43.96;QD=27.67;SOR=0.770	GT:AD:DP:GQ:PL	1/1:0,52:52:99:1467,156,0
3R	23513032	.	C	CA	593.73	.	AC=2;AF=1.00;AN=2;BaseQRankSum=2.268;ClippingRankSum=0.000;DP=34;ExcessHet=3.0103;FS=0.000;MLEAC=2;MLEAF=1.00;MQ=43.96;MQRankSum=3.326;QD=19.15;ReadPosRankSum=-0.282;SOR=0.760	GT:AD:DP:GQ:PL	1/1:2,29:31:48:631,48,0
3R	23513033	.	T	C	1425.77	.	AC=2;AF=1.00;AN=2;DP=34;ExcessHet=3.0103;FS=0.000;MLEAC=2;MLEAF=1.00;MQ=43.96;QD=30.32;SOR=0.941	GT:AD:DP:GQ:PL	1/1:0,34:34:99:1454,102,0
3R	23513045	.	A	AGCCCCACAGT	1583.73	.	AC=2;AF=1.00;AN=2;DP=33;ExcessHet=3.0103;FS=0.000;MLEAC=2;MLEAF=1.00;MQ=43.96;QD=32.29;SOR=0.892	GT:AD:DP:GQ:PL	1/1:0,31:31:99:1621,113,0
3R	23513388	.	GT	G	1053.73	.	AC=2;AF=1.00;AN=2;DP=51;ExcessHet=3.0103;FS=0.000;MLEAC=2;MLEAF=1.00;MQ=43.17;QD=22.91;SOR=0.976	GT:AD:DP:GQ:PL	1/1:0,46:46:99:1091,137,0
3R	23513443	.	A	G	1092.77	.	AC=2;AF=1.00;AN=2;DP=43;ExcessHet=3.0103;FS=0.000;MLEAC=2;MLEAF=1.00;MQ=43.11;QD=25.41;SOR=0.941	GT:AD:DP:GQ:PL	1/1:0,43:43:99:1121,129,0
3R	23513511	.	T	G	1360.77	.	AC=2;AF=1.00;AN=2;DP=52;ExcessHet=3.0103;FS=0.000;MLEAC=2;MLEAF=1.00;MQ=43.93;QD=26.17;SOR=1.136	GT:AD:DP:GQ:PL	1/1:0,52:52:99:1389,155,0
3R	23513754	.	A	G	917.77	.	AC=2;AF=1.00;AN=2;DP=36;ExcessHet=3.0103;FS=0.000;MLEAC=2;MLEAF=1.00;MQ=44.00;QD=25.49;SOR=1.371	GT:AD:DP:GQ:PL	1/1:0,36:36:99:946,107,0
3R	23513813	.	C	CTT	1185.73	.	AC=2;AF=1.00;AN=2;DP=44;ExcessHet=3.0103;FS=0.000;MLEAC=2;MLEAF=1.00;MQ=44.00;QD=30.40;SOR=1.209	GT:AD:DP:GQ:PL	1/1:0,39:39:99:1223,119,0
3R	23514045	.	C	G	1214.77	.	AC=2;AF=1.00;AN=2;DP=46;ExcessHet=3.0103;FS=0.000;MLEAC=2;MLEAF=1.00;MQ=44.00;QD=26.41;SOR=1.203	GT:AD:DP:GQ:PL	1/1:0,46:46:99:1243,138,0
3R	23514156	.	G	A	1438.77	.	AC=2;AF=1.00;AN=2;DP=53;ExcessHet=3.0103;FS=0.000;MLEAC=2;MLEAF=1.00;MQ=43.96;QD=27.15;SOR=0.808	GT:AD:DP:GQ:PL	1/1:0,53:53:99:1467,159,0
3R	23514184	.	A	T	1435.77	.	AC=2;AF=1.00;AN=2;DP=51;ExcessHet=3.0103;FS=0.000;MLEAC=2;MLEAF=1.00;MQ=43.96;QD=28.15;SOR=0.900	GT:AD:DP:GQ:PL	1/1:0,51:51:99:1464,153,0
3R	23514227	.	C	CA	1487.73	.	AC=2;AF=1.00;AN=2;DP=53;ExcessHet=3.0103;FS=0.000;MLEAC=2;MLEAF=1.00;MQ=43.96;QD=28.61;SOR=0.941	GT:AD:DP:GQ:PL	1/1:0,52:52:99:1525,159,0
3R	23514372	.	T	C	1415.77	.	AC=2;AF=1.00;AN=2;DP=53;ExcessHet=3.0103;FS=0.000;MLEAC=2;MLEAF=1.00;MQ=44.00;QD=26.71;SOR=0.730	GT:AD:DP:GQ:PL	1/1:0,53:53:99:1444,159,0
3R	23514609	.	T	C	2269.77	.	AC=2;AF=1.00;AN=2;DP=52;ExcessHet=3.0103;FS=0.000;MLEAC=2;MLEAF=1.00;MQ=43.72;QD=30.51;SOR=0.693	GT:AD:DP:GQ:PL	1/1:0,52:52:99:2298,157,0
3R	23514612	.	G	A	2271.77	.	AC=2;AF=1.00;AN=2;DP=51;ExcessHet=3.0103;FS=0.000;MLEAC=2;MLEAF=1.00;MQ=43.71;QD=31.04;SOR=0.813	GT:AD:DP:GQ:PL	1/1:0,51:51:99:2300,157,0
3R	23514882	.	G	A	1516.77	.	AC=2;AF=1.00;AN=2;DP=56;ExcessHet=3.0103;FS=0.000;MLEAC=2;MLEAF=1.00;MQ=44.00;QD=27.09;SOR=0.922	GT:AD:DP:GQ:PL	1/1:0,56:56:99:1545,167,0
3R	23515059	.	T	G	1088.77	.	AC=2;AF=1.00;AN=2;DP=40;ExcessHet=3.0103;FS=0.000;MLEAC=2;MLEAF=1.00;MQ=43.90;QD=27.22;SOR=1.609	GT:AD:DP:GQ:PL	1/1:0,40:40:99:1117,120,0
3R	23515104	.	G	A	1138.77	.	AC=2;AF=1.00;AN=2;DP=42;ExcessHet=3.0103;FS=0.000;MLEAC=2;MLEAF=1.00;MQ=43.86;QD=27.11;SOR=1.127	GT:AD:DP:GQ:PL	1/1:0,42:42:99:1167,126,0
3R	23515152	.	A	G	1213.77	.	AC=2;AF=1.00;AN=2;BaseQRankSum=-1.543;ClippingRankSum=0.000;DP=48;ExcessHet=3.0103;FS=3.195;MLEAC=2;MLEAF=1.00;MQ=43.71;MQRankSum=-0.226;QD=25.29;ReadPosRankSum=-0.458;SOR=0.424	GT:AD:DP:GQ:PL	1/1:1,47:48:99:1242,115,0
3R	23515283	.	A	G	1410.77	.	AC=2;AF=1.00;AN=2;DP=54;ExcessHet=3.0103;FS=0.000;MLEAC=2;MLEAF=1.00;MQ=42.35;QD=26.62;SOR=1.524	GT:AD:DP:GQ:PL	1/1:0,53:53:99:1439,158,0
3R	23515334	.	C	T	1336.77	.	AC=2;AF=1.00;AN=2;DP=50;ExcessHet=3.0103;FS=0.000;MLEAC=2;MLEAF=1.00;MQ=42.78;QD=26.74;SOR=0.773	GT:AD:DP:GQ:PL	1/1:0,50:50:99:1365,150,0
3R	23515495	.	T	C	1290.77	.	AC=2;AF=1.00;AN=2;DP=49;ExcessHet=3.0103;FS=0.000;MLEAC=2;MLEAF=1.00;MQ=42.08;QD=26.34;SOR=0.909	GT:AD:DP:GQ:PL	1/1:0,49:49:99:1319,146,0
3R	23515513	.	A	T	1181.77	.	AC=2;AF=1.00;AN=2;DP=44;ExcessHet=3.0103;FS=0.000;MLEAC=2;MLEAF=1.00;MQ=41.75;QD=26.86;SOR=1.105	GT:AD:DP:GQ:PL	1/1:0,44:44:99:1210,132,0
3R	23515537	.	G	A	952.77	.	AC=2;AF=1.00;AN=2;DP=34;ExcessHet=3.0103;FS=0.000;MLEAC=2;MLEAF=1.00;MQ=41.34;QD=28.02;SOR=1.085	GT:AD:DP:GQ:PL	1/1:0,34:34:99:981,102,0
3R	23516774	.	C	CCGATTAAAACTGCGT	727.73	.	AC=2;AF=1.00;AN=2;DP=16;ExcessHet=3.0103;FS=0.000;MLEAC=2;MLEAF=1.00;MQ=41.46;QD=35.11;SOR=2.049	GT:AD:DP:GQ:PL	1/1:0,16:16:51:765,51,0
3R	23516782	.	C	T	816.77	.	AC=2;AF=1.00;AN=2;DP=20;ExcessHet=3.0103;FS=0.000;MLEAC=2;MLEAF=1.00;MQ=41.98;QD=29.33;SOR=1.721	GT:AD:DP:GQ:PL	1/1:0,20:20:60:845,60,0
3R	23516959	.	C	CGA	1499.73	.	AC=2;AF=1.00;AN=2;DP=42;ExcessHet=3.0103;FS=0.000;MLEAC=2;MLEAF=1.00;MQ=42.09;QD=33.86;SOR=0.741	GT:AD:DP:GQ:PL	1/1:0,41:41:99:1537,123,0
3R	23517000	.	C	A	1226.77	.	AC=2;AF=1.00;AN=2;DP=46;ExcessHet=3.0103;FS=0.000;MLEAC=2;MLEAF=1.00;MQ=41.89;QD=26.67;SOR=0.693	GT:AD:DP:GQ:PL	1/1:0,46:46:99:1255,138,0
3R	23517032	.	G	C	1999.77	.	AC=2;AF=1.00;AN=2;DP=48;ExcessHet=3.0103;FS=0.000;MLEAC=2;MLEAF=1.00;MQ=42.14;QD=26.36;SOR=0.776	GT:AD:DP:GQ:PL	1/1:0,48:48:99:2028,144,0
3R	23517040	.	G	A	1932.77	.	AC=2;AF=1.00;AN=2;DP=43;ExcessHet=3.0103;FS=0.000;MLEAC=2;MLEAF=1.00;MQ=42.17;QD=25.04;SOR=1.055	GT:AD:DP:GQ:PL	1/1:0,43:43:99:1961,135,0
3R	23517087	.	C	T	1160.77	.	AC=2;AF=1.00;AN=2;DP=43;ExcessHet=3.0103;FS=0.000;MLEAC=2;MLEAF=1.00;MQ=42.86;QD=26.99;SOR=1.179	GT:AD:DP:GQ:PL	1/1:0,43:43:99:1189,129,0
3R	23517145	.	G	A	2017.77	.	AC=2;AF=1.00;AN=2;DP=46;ExcessHet=3.0103;FS=0.000;MLEAC=2;MLEAF=1.00;MQ=43.45;QD=27.64;SOR=0.874	GT:AD:DP:GQ:PL	1/1:0,46:46:99:2046,138,0
3R	23517152	.	T	G	2113.77	.	AC=2;AF=1.00;AN=2;DP=49;ExcessHet=3.0103;FS=0.000;MLEAC=2;MLEAF=1.00;MQ=43.48;QD=31.77;SOR=0.818	GT:AD:DP:GQ:PL	1/1:0,49:49:99:2142,147,0
3R	23517185	.	T	G	2301.77	.	AC=2;AF=1.00;AN=2;DP=53;ExcessHet=3.0103;FS=0.000;MLEAC=2;MLEAF=1.00;MQ=43.83;QD=30.10;SOR=0.730	GT:AD:DP:GQ:PL	1/1:0,53:53:99:2330,163,0
3R	23517194	.	A	C	2230.77	.	AC=2;AF=1.00;AN=2;DP=51;ExcessHet=3.0103;FS=0.000;MLEAC=2;MLEAF=1.00;MQ=43.87;QD=26.39;SOR=0.900	GT:AD:DP:GQ:PL	1/1:0,51:51:99:2259,156,0
3R	23517205	.	A	G	1383.77	.	AC=2;AF=1.00;AN=2;DP=54;ExcessHet=3.0103;FS=0.000;MLEAC=2;MLEAF=1.00;MQ=43.87;QD=25.63;SOR=1.022	GT:AD:DP:GQ:PL	1/1:0,54:54:99:1412,161,0
3R	23517329	.	C	A	1386.77	.	AC=2;AF=1.00;AN=2;DP=53;ExcessHet=3.0103;FS=0.000;MLEAC=2;MLEAF=1.00;MQ=43.84;QD=26.17;SOR=1.077	GT:AD:DP:GQ:PL	1/1:0,53:53:99:1415,158,0
3R	23517368	.	G	A	1533.77	.	AC=2;AF=1.00;AN=2;DP=58;ExcessHet=3.0103;FS=0.000;MLEAC=2;MLEAF=1.00;MQ=43.82;QD=26.44;SOR=0.762	GT:AD:DP:GQ:PL	1/1:0,58:58:99:1562,174,0
3R	23517468	.	T	G	1239.77	.	AC=2;AF=1.00;AN=2;DP=48;ExcessHet=3.0103;FS=0.000;MLEAC=2;MLEAF=1.00;MQ=43.73;QD=26.38;SOR=0.919	GT:AD:DP:GQ:PL	1/1:0,47:47:99:1268,141,0
3R	23517523	.	G	GAGAAGGCAC	2296.73	.	AC=2;AF=1.00;AN=2;DP=50;ExcessHet=3.0103;FS=0.000;MLEAC=2;MLEAF=1.00;MQ=43.60;QD=34.30;SOR=0.909	GT:AD:DP:GQ:PL	1/1:0,49:49:99:2334,162,0
3R	23517836	.	T	C	1445.77	.	AC=2;AF=1.00;AN=2;DP=54;ExcessHet=3.0103;FS=0.000;MLEAC=2;MLEAF=1.00;MQ=43.93;QD=26.77;SOR=0.693	GT:AD:DP:GQ:PL	1/1:0,54:54:99:1474,161,0
3R	23517872	.	G	C	1521.77	.	AC=2;AF=1.00;AN=2;DP=57;ExcessHet=3.0103;FS=0.000;MLEAC=2;MLEAF=1.00;MQ=43.93;QD=26.70;SOR=0.800	GT:AD:DP:GQ:PL	1/1:0,57:57:99:1550,171,0
3R	23518022	.	C	CTA	2082.73	.	AC=2;AF=1.00;AN=2;DP=52;ExcessHet=3.0103;FS=0.000;MLEAC=2;MLEAF=1.00;MQ=43.86;QD=28.54;SOR=0.941	GT:AD:DP:GQ:PL	1/1:0,52:52:99:2120,157,0
3R	23518034	.	A	G	1366.77	.	AC=2;AF=1.00;AN=2;DP=52;ExcessHet=3.0103;FS=0.000;MLEAC=2;MLEAF=1.00;MQ=43.86;QD=26.28;SOR=1.036	GT:AD:DP:GQ:PL	1/1:0,52:52:99:1395,156,0
3R	23518052	.	A	T	1431.77	.	AC=2;AF=1.00;AN=2;DP=54;ExcessHet=3.0103;FS=0.000;MLEAC=2;MLEAF=1.00;MQ=43.87;QD=26.51;SOR=0.931	GT:AD:DP:GQ:PL	1/1:0,54:54:99:1460,162,0
3R	23518298	.	T	C	2689.77	.	AC=2;AF=1.00;AN=2;DP=60;ExcessHet=3.0103;FS=0.000;MLEAC=2;MLEAF=1.00;MQ=43.81;QD=30.77;SOR=1.160	GT:AD:DP:GQ:PL	1/1:0,60:60:99:2718,187,0
3R	23518300	.	A	G	2689.77	.	AC=2;AF=1.00;AN=2;DP=62;ExcessHet=3.0103;FS=0.000;MLEAC=2;MLEAF=1.00;MQ=43.81;QD=37.48;SOR=1.143	GT:AD:DP:GQ:PL	1/1:0,62:62:99:2718,187,0
3R	23518315	.	C	T	2619.77	.	AC=2;AF=1.00;AN=2;DP=61;ExcessHet=3.0103;FS=0.000;MLEAC=2;MLEAF=1.00;MQ=43.78;QD=28.39;SOR=1.292	GT:AD:DP:GQ:PL	1/1:0,61:61:99:2648,186,0
3R	23518324	.	T	A	2550.77	.	AC=2;AF=1.00;AN=2;DP=58;ExcessHet=3.0103;FS=0.000;MLEAC=2;MLEAF=1.00;MQ=43.73;QD=29.40;SOR=1.278	GT:AD:DP:GQ:PL	1/1:0,58:58:99:2579,180,0
3R	23518422	.	G	A	1319.77	.	AC=2;AF=1.00;AN=2;DP=49;ExcessHet=3.0103;FS=0.000;MLEAC=2;MLEAF=1.00;MQ=43.86;QD=26.93;SOR=1.225	GT:AD:DP:GQ:PL	1/1:0,49:49:99:1348,147,0
3R	23518447	.	T	C	1353.77	.	AC=2;AF=1.00;AN=2;DP=51;ExcessHet=3.0103;FS=0.000;MLEAC=2;MLEAF=1.00;MQ=43.80;QD=26.54;SOR=0.994	GT:AD:DP:GQ:PL	1/1:0,51:51:99:1382,153,0
3R	23518522	.	T	G	1168.77	.	AC=2;AF=1.00;AN=2;DP=45;ExcessHet=3.0103;FS=0.000;MLEAC=2;MLEAF=1.00;MQ=43.25;QD=25.97;SOR=0.929	GT:AD:DP:GQ:PL	1/1:0,45:45:99:1197,135,0
3R	23518809	.	A	ATT	1367.73	.	AC=2;AF=1.00;AN=2;DP=49;ExcessHet=3.0103;FS=0.000;MLEAC=2;MLEAF=1.00;MQ=43.92;QD=31.08;SOR=1.151	GT:AD:DP:GQ:PL	1/1:0,44:44:99:1405,135,0
3R	23519093	.	A	C	1190.77	.	AC=2;AF=1.00;AN=2;BaseQRankSum=1.737;ClippingRankSum=0.000;DP=47;ExcessHet=3.0103;FS=0.000;MLEAC=2;MLEAF=1.00;MQ=43.96;MQRankSum=0.000;QD=25.34;ReadPosRankSum=1.823;SOR=0.259	GT:AD:DP:GQ:PL	1/1:1,46:47:99:1219,130,0
3R	23519178	.	C	T	2333.77	.	AC=2;AF=1.00;AN=2;DP=54;ExcessHet=3.0103;FS=0.000;MLEAC=2;MLEAF=1.00;MQ=43.93;QD=29.19;SOR=1.118	GT:AD:DP:GQ:PL	1/1:0,54:54:99:2362,162,0
3R	23519180	.	T	C	2333.77	.	AC=2;AF=1.00;AN=2;DP=54;ExcessHet=3.0103;FS=0.000;MLEAC=2;MLEAF=1.00;MQ=43.93;QD=32.39;SOR=1.118	GT:AD:DP:GQ:PL	1/1:0,54:54:99:2362,162,0
3R	23519202	.	T	G	1501.77	.	AC=2;AF=1.00;AN=2;DP=54;ExcessHet=3.0103;FS=0.000;MLEAC=2;MLEAF=1.00;MQ=43.93;QD=27.81;SOR=1.220	GT:AD:DP:GQ:PL	1/1:0,54:54:99:1530,162,0
3R	23519230	.	A	T	1488.77	.	AC=2;AF=1.00;AN=2;DP=56;ExcessHet=3.0103;FS=0.000;MLEAC=2;MLEAF=1.00;MQ=43.97;QD=26.59;SOR=1.199	GT:AD:DP:GQ:PL	1/1:0,56:56:99:1517,168,0
3R	23519287	.	T	C	2381.77	.	AC=2;AF=1.00;AN=2;DP=54;ExcessHet=3.0103;FS=0.000;MLEAC=2;MLEAF=1.00;MQ=43.93;QD=35.99;SOR=0.931	GT:AD:DP:GQ:PL	1/1:0,54:54:99:2410,163,0
3R	23519288	.	T	C	2381.77	.	AC=2;AF=1.00;AN=2;DP=54;ExcessHet=3.0103;FS=0.000;MLEAC=2;MLEAF=1.00;MQ=43.93;QD=28.58;SOR=0.931	GT:AD:DP:GQ:PL	1/1:0,54:54:99:2410,163,0
3R	23519624	.	G	A	1529.77	.	AC=2;AF=1.00;AN=2;DP=58;ExcessHet=3.0103;FS=0.000;MLEAC=2;MLEAF=1.00;MQ=43.68;QD=26.38;SOR=1.179	GT:AD:DP:GQ:PL	1/1:0,58:58:99:1558,174,0
3R	23519717	.	A	G	1558.77	.	AC=2;AF=1.00;AN=2;DP=60;ExcessHet=3.0103;FS=0.000;MLEAC=2;MLEAF=1.00;MQ=43.88;QD=26.42;SOR=1.123	GT:AD:DP:GQ:PL	1/1:0,59:59:99:1587,176,0
3R	23519751	.	G	A	1327.77	.	AC=2;AF=1.00;AN=2;BaseQRankSum=1.781;ClippingRankSum=0.000;DP=55;ExcessHet=3.0103;FS=0.000;MLEAC=2;MLEAF=1.00;MQ=43.87;MQRankSum=0.000;QD=25.53;ReadPosRankSum=1.750;SOR=0.403	GT:AD:DP:GQ:PL	1/1:1,51:52:99:1356,145,0
3R	23519965	.	G	A	1155.77	.	AC=2;AF=1.00;AN=2;DP=44;ExcessHet=3.0103;FS=0.000;MLEAC=2;MLEAF=1.00;MQ=43.96;QD=26.88;SOR=1.312	GT:AD:DP:GQ:PL	1/1:0,43:43:99:1184,129,0
3R	23520101	.	G	A	1155.77	.	AC=2;AF=1.00;AN=2;DP=43;ExcessHet=3.0103;FS=0.000;MLEAC=2;MLEAF=1.00;MQ=44.00;QD=26.88;SOR=1.179	GT:AD:DP:GQ:PL	1/1:0,43:43:99:1184,129,0
3R	23520137	.	G	A	1257.77	.	AC=2;AF=1.00;AN=2;DP=49;ExcessHet=3.0103;FS=0.000;MLEAC=2;MLEAF=1.00;MQ=44.00;QD=25.67;SOR=1.007	GT:AD:DP:GQ:PL	1/1:0,49:49:99:1286,146,0
3R	23520200	.	G	T	1690.77	.	AC=2;AF=1.00;AN=2;DP=39;ExcessHet=3.0103;FS=0.000;MLEAC=2;MLEAF=1.00;MQ=44.00;QD=31.84;SOR=0.850	GT:AD:DP:GQ:PL	1/1:0,39:39:99:1719,123,0
3R	23520205	.	A	G	1621.77	.	AC=2;AF=1.00;AN=2;DP=36;ExcessHet=3.0103;FS=0.000;MLEAC=2;MLEAF=1.00;MQ=44.00;QD=29.25;SOR=0.927	GT:AD:DP:GQ:PL	1/1:0,36:36:99:1650,117,0
3R	23520308	.	C	T	91.77	.	AC=1;AF=0.500;AN=2;BaseQRankSum=3.082;ClippingRankSum=0.000;DP=45;ExcessHet=3.0103;FS=11.913;MLEAC=1;MLEAF=0.500;MQ=44.00;MQRankSum=0.000;QD=2.04;ReadPosRankSum=0.470;SOR=2.857	GT:AD:DP:GQ:PL	0/1:36,9:45:99:120,0,836
3R	23520325	.	A	G	1245.77	.	AC=2;AF=1.00;AN=2;DP=46;ExcessHet=3.0103;FS=0.000;MLEAC=2;MLEAF=1.00;MQ=44.00;QD=27.08;SOR=1.464	GT:AD:DP:GQ:PL	1/1:0,46:46:99:1274,138,0
3R	23520341	.	G	T	1235.77	.	AC=2;AF=1.00;AN=2;BaseQRankSum=1.825;ClippingRankSum=0.000;DP=47;ExcessHet=3.0103;FS=4.168;MLEAC=2;MLEAF=1.00;MQ=44.00;MQRankSum=0.000;QD=26.29;ReadPosRankSum=1.214;SOR=1.108	GT:AD:DP:GQ:PL	1/1:1,46:47:99:1264,131,0
3R	23520376	.	T	C	1305.77	.	AC=2;AF=1.00;AN=2;DP=49;ExcessHet=3.0103;FS=0.000;MLEAC=2;MLEAF=1.00;MQ=44.00;QD=27.20;SOR=0.866	GT:AD:DP:GQ:PL	1/1:0,48:48:99:1334,144,0
3R	23520979	.	A	C	887.77	.	AC=2;AF=1.00;AN=2;DP=34;ExcessHet=3.0103;FS=0.000;MLEAC=2;MLEAF=1.00;MQ=44.00;QD=26.11;SOR=0.693	GT:AD:DP:GQ:PL	1/1:0,34:34:99:916,101,0
3R	23521027	.	G	A	1003.77	.	AC=2;AF=1.00;AN=2;DP=39;ExcessHet=3.0103;FS=0.000;MLEAC=2;MLEAF=1.00;MQ=44.00;QD=25.74;SOR=0.850	GT:AD:DP:GQ:PL	1/1:0,39:39:99:1032,116,0
3R	23521067	.	T	C	1095.77	.	AC=2;AF=1.00;AN=2;DP=43;ExcessHet=3.0103;FS=0.000;MLEAC=2;MLEAF=1.00;MQ=44.00;QD=25.48;SOR=0.941	GT:AD:DP:GQ:PL	1/1:0,43:43:99:1124,128,0
3R	23521245	.	T	G	1763.77	.	AC=2;AF=1.00;AN=2;DP=40;ExcessHet=3.0103;FS=0.000;MLEAC=2;MLEAF=1.00;MQ=44.00;QD=27.67;SOR=1.151	GT:AD:DP:GQ:PL	1/1:0,40:40:99:1792,120,0
3R	23521251	.	G	C	1763.77	.	AC=2;AF=1.00;AN=2;DP=40;ExcessHet=3.0103;FS=0.000;MLEAC=2;MLEAF=1.00;MQ=44.00;QD=29.96;SOR=1.151	GT:AD:DP:GQ:PL	1/1:0,40:40:99:1792,120,0
3R	23521341	.	T	G	1261.77	.	AC=2;AF=1.00;AN=2;DP=47;ExcessHet=3.0103;FS=0.000;MLEAC=2;MLEAF=1.00;MQ=43.90;QD=26.85;SOR=1.251	GT:AD:DP:GQ:PL	1/1:0,47:47:99:1290,141,0
3R	23521460	.	A	G	1411.77	.	AC=2;AF=1.00;AN=2;DP=55;ExcessHet=3.0103;FS=0.000;MLEAC=2;MLEAF=1.00;MQ=43.93;QD=26.14;SOR=0.931	GT:AD:DP:GQ:PL	1/1:0,54:54:99:1440,161,0
3R	23521530	.	A	G	1272.77	.	AC=2;AF=1.00;AN=2;DP=51;ExcessHet=3.0103;FS=0.000;MLEAC=2;MLEAF=1.00;MQ=44.00;QD=24.96;SOR=1.314	GT:AD:DP:GQ:PL	1/1:0,51:51:99:1301,151,0
3R	23521617	.	T	A	2919.77	.	AC=2;AF=1.00;AN=2;DP=67;ExcessHet=3.0103;FS=0.000;MLEAC=2;MLEAF=1.00;MQ=43.77;QD=29.73;SOR=0.849	GT:AD:DP:GQ:PL	1/1:0,67:67:99:2948,205,0
3R	23521624	.	T	G	2896.77	.	AC=2;AF=1.00;AN=2;DP=67;ExcessHet=3.0103;FS=0.000;MLEAC=2;MLEAF=1.00;MQ=43.77;QD=28.68;SOR=0.723	GT:AD:DP:GQ:PL	1/1:0,67:67:99:2925,202,0
3R	23521654	3R_23521654_SNP	G	A	1728.77	.	AC=2;AF=1.00;AN=2;DB;DP=64;ExcessHet=3.0103;FS=0.000;MLEAC=2;MLEAF=1.00;MQ=43.76;QD=27.01;SOR=0.822	GT:AD:DP:GQ:PL	1/1:0,64:64:99:1757,192,0
3R	23521878	.	A	G	1479.77	.	AC=2;AF=1.00;AN=2;DP=56;ExcessHet=3.0103;FS=0.000;MLEAC=2;MLEAF=1.00;MQ=43.87;QD=26.42;SOR=1.101	GT:AD:DP:GQ:PL	1/1:0,56:56:99:1508,167,0
3R	23522879	.	A	C	1453.77	.	AC=2;AF=1.00;AN=2;DP=54;ExcessHet=3.0103;FS=0.000;MLEAC=2;MLEAF=1.00;MQ=44.00;QD=26.92;SOR=0.767	GT:AD:DP:GQ:PL	1/1:0,54:54:99:1482,162,0
3R	23523086	.	C	A	1078.77	.	AC=2;AF=1.00;AN=2;DP=40;ExcessHet=3.0103;FS=0.000;MLEAC=2;MLEAF=1.00;MQ=44.00;QD=26.97;SOR=1.151	GT:AD:DP:GQ:PL	1/1:0,40:40:99:1107,120,0
3R	23523975	.	A	G	1308.77	.	AC=2;AF=1.00;AN=2;DP=50;ExcessHet=3.0103;FS=0.000;MLEAC=2;MLEAF=1.00;MQ=43.88;QD=26.18;SOR=0.859	GT:AD:DP:GQ:PL	1/1:0,50:50:99:1337,150,0
3R	23524005	.	T	C	1294.77	.	AC=2;AF=1.00;AN=2;DP=47;ExcessHet=3.0103;FS=0.000;MLEAC=2;MLEAF=1.00;MQ=43.92;QD=27.55;SOR=0.823	GT:AD:DP:GQ:PL	1/1:0,47:47:99:1323,141,0
3R	23524038	.	C	T	1491.77	.	AC=2;AF=1.00;AN=2;DP=55;ExcessHet=3.0103;FS=0.000;MLEAC=2;MLEAF=1.00;MQ=43.88;QD=27.12;SOR=0.804	GT:AD:DP:GQ:PL	1/1:0,55:55:99:1520,165,0
3R	23524104	.	C	T	1649.77	.	AC=2;AF=1.00;AN=2;DP=60;ExcessHet=3.0103;FS=0.000;MLEAC=2;MLEAF=1.00;MQ=43.85;QD=27.50;SOR=0.831	GT:AD:DP:GQ:PL	1/1:0,60:60:99:1678,180,0
3R	23524125	.	T	C	1377.77	.	AC=2;AF=1.00;AN=2;DP=55;ExcessHet=3.0103;FS=0.000;MLEAC=2;MLEAF=1.00;MQ=43.84;QD=25.05;SOR=0.729	GT:AD:DP:GQ:PL	1/1:0,55:55:99:1406,162,0
3R	23524151	.	T	G	1249.77	.	AC=2;AF=1.00;AN=2;DP=48;ExcessHet=3.0103;FS=0.000;MLEAC=2;MLEAF=1.00;MQ=43.82;QD=26.04;SOR=0.693	GT:AD:DP:GQ:PL	1/1:0,48:48:99:1278,144,0
3R	23524176	.	T	G	1243.77	.	AC=2;AF=1.00;AN=2;DP=46;ExcessHet=3.0103;FS=0.000;MLEAC=2;MLEAF=1.00;MQ=43.81;QD=27.04;SOR=0.976	GT:AD:DP:GQ:PL	1/1:0,46:46:99:1272,138,0
3R	23524239	.	G	T	1600.77	.	AC=2;AF=1.00;AN=2;DP=40;ExcessHet=3.0103;FS=0.000;MLEAC=2;MLEAF=1.00;MQ=44.00;QD=27.08;SOR=0.793	GT:AD:DP:GQ:PL	1/1:0,40:40:99:1629,120,0
3R	23524260	.	T	C	1484.77	.	AC=2;AF=1.00;AN=2;DP=36;ExcessHet=3.0103;FS=0.000;MLEAC=2;MLEAF=1.00;MQ=44.00;QD=28.67;SOR=0.804	GT:AD:DP:GQ:PL	1/1:0,36:36:99:1513,108,0
3R	23524314	.	G	A	1465.77	.	AC=2;AF=1.00;AN=2;DP=35;ExcessHet=3.0103;FS=0.000;MLEAC=2;MLEAF=1.00;MQ=43.57;QD=27.12;SOR=1.308	GT:AD:DP:GQ:PL	1/1:0,35:35:99:1494,105,0
3R	23524323	.	G	A	1372.77	.	AC=2;AF=1.00;AN=2;DP=31;ExcessHet=3.0103;FS=0.000;MLEAC=2;MLEAF=1.00;MQ=43.51;QD=29.87;SOR=1.402	GT:AD:DP:GQ:PL	1/1:0,31:31:96:1401,96,0
3R	23524359	.	G	A	1120.77	.	AC=2;AF=1.00;AN=2;DP=42;ExcessHet=3.0103;FS=0.000;MLEAC=2;MLEAF=1.00;MQ=43.44;QD=26.68;SOR=1.402	GT:AD:DP:GQ:PL	1/1:0,42:42:99:1149,126,0
3R	23524419	.	T	C	2029.77	.	AC=2;AF=1.00;AN=2;DP=47;ExcessHet=3.0103;FS=0.000;MLEAC=2;MLEAF=1.00;MQ=43.83;QD=27.72;SOR=1.132	GT:AD:DP:GQ:PL	1/1:0,47:47:99:2058,141,0
3R	23524422	.	T	C	2029.77	.	AC=2;AF=1.00;AN=2;DP=47;ExcessHet=3.0103;FS=0.000;MLEAC=2;MLEAF=1.00;MQ=43.83;QD=28.00;SOR=1.132	GT:AD:DP:GQ:PL	1/1:0,47:47:99:2058,141,0
3R	23524455	.	T	G	1338.77	.	AC=2;AF=1.00;AN=2;DP=50;ExcessHet=3.0103;FS=0.000;MLEAC=2;MLEAF=1.00;MQ=43.88;QD=26.78;SOR=0.773	GT:AD:DP:GQ:PL	1/1:0,50:50:99:1367,150,0
3R	23524530	.	A	G	1043.77	.	AC=2;AF=1.00;AN=2;DP=39;ExcessHet=3.0103;FS=0.000;MLEAC=2;MLEAF=1.00;MQ=44.00;QD=26.76;SOR=1.730	GT:AD:DP:GQ:PL	1/1:0,39:39:99:1072,117,0
3R	23524635	.	C	A	1484.77	.	AC=2;AF=1.00;AN=2;DP=55;ExcessHet=3.0103;FS=0.000;MLEAC=2;MLEAF=1.00;MQ=43.96;QD=27.00;SOR=0.804	GT:AD:DP:GQ:PL	1/1:0,55:55:99:1513,165,0
3R	23524933	.	C	T	1034.77	.	AC=2;AF=1.00;AN=2;DP=38;ExcessHet=3.0103;FS=0.000;MLEAC=2;MLEAF=1.00;MQ=44.00;QD=27.23;SOR=1.040	GT:AD:DP:GQ:PL	1/1:0,38:38:99:1063,114,0
3R	23525192	.	G	T	1067.77	.	AC=2;AF=1.00;AN=2;DP=39;ExcessHet=3.0103;FS=0.000;MLEAC=2;MLEAF=1.00;MQ=43.95;QD=27.38;SOR=0.850	GT:AD:DP:GQ:PL	1/1:0,39:39:99:1096,117,0
3R	23526291	.	A	C	1527.77	.	AC=2;AF=1.00;AN=2;DP=58;ExcessHet=3.0103;FS=0.000;MLEAC=2;MLEAF=1.00;MQ=43.77;QD=26.80;SOR=1.238	GT:AD:DP:GQ:PL	1/1:0,57:57:99:1556,171,0
3R	23526398	.	G	A	2665.77	.	AC=2;AF=1.00;AN=2;DP=61;ExcessHet=3.0103;FS=0.000;MLEAC=2;MLEAF=1.00;MQ=44.00;QD=31.48;SOR=0.941	GT:AD:DP:GQ:PL	1/1:0,61:61:99:2694,184,0
3R	23526400	.	T	A	2665.77	.	AC=2;AF=1.00;AN=2;DP=60;ExcessHet=3.0103;FS=0.000;MLEAC=2;MLEAF=1.00;MQ=44.00;QD=29.22;SOR=0.986	GT:AD:DP:GQ:PL	1/1:0,60:60:99:2694,184,0
3R	23526541	.	G	GA	1341.73	.	AC=2;AF=1.00;AN=2;DP=56;ExcessHet=3.0103;FS=0.000;MLEAC=2;MLEAF=1.00;MQ=44.00;QD=24.40;SOR=1.061	GT:AD:DP:GQ:PL	1/1:0,55:55:99:1379,164,0
3R	23526590	.	TG	T	2814.73	.	AC=2;AF=1.00;AN=2;DP=66;ExcessHet=3.0103;FS=0.000;MLEAC=2;MLEAF=1.00;MQ=43.97;QD=30.19;SOR=1.306	GT:AD:DP:GQ:PL	1/1:0,64:64:99:2852,193,0
3R	23526595	.	G	C	2935.77	.	AC=2;AF=1.00;AN=2;DP=67;ExcessHet=3.0103;FS=0.000;MLEAC=2;MLEAF=1.00;MQ=43.97;QD=23.43;SOR=1.230	GT:AD:DP:GQ:PL	1/1:0,67:67:99:2964,202,0
3R	23526639	.	G	A	2962.77	.	AC=2;AF=1.00;AN=2;DP=66;ExcessHet=3.0103;FS=0.000;MLEAC=2;MLEAF=1.00;MQ=43.97;QD=31.22;SOR=0.818	GT:AD:DP:GQ:PL	1/1:0,66:66:99:2991,202,0
3R	23526641	.	C	T	2962.77	.	AC=2;AF=1.00;AN=2;DP=65;ExcessHet=3.0103;FS=0.000;MLEAC=2;MLEAF=1.00;MQ=43.97;QD=31.81;SOR=0.854	GT:AD:DP:GQ:PL	1/1:0,65:65:99:2991,202,0
3R	23526644	.	C	G	2896.77	.	AC=2;AF=1.00;AN=2;DP=65;ExcessHet=3.0103;FS=0.000;MLEAC=2;MLEAF=1.00;MQ=43.97;QD=23.64;SOR=0.854	GT:AD:DP:GQ:PL	1/1:0,65:65:99:2925,196,0
3R	23526695	.	A	G	1622.77	.	AC=2;AF=1.00;AN=2;DP=60;ExcessHet=3.0103;FS=0.000;MLEAC=2;MLEAF=1.00;MQ=43.87;QD=27.05;SOR=0.831	GT:AD:DP:GQ:PL	1/1:0,60:60:99:1651,179,0
3R	23528739	.	G	A	1259.77	.	AC=2;AF=1.00;AN=2;DP=48;ExcessHet=3.0103;FS=0.000;MLEAC=2;MLEAF=1.00;MQ=43.96;QD=26.80;SOR=0.823	GT:AD:DP:GQ:PL	1/1:0,47:47:99:1288,141,0
3R	23529026	.	T	A	984.77	.	AC=2;AF=1.00;AN=2;DP=38;ExcessHet=3.0103;FS=0.000;MLEAC=2;MLEAF=1.00;MQ=43.90;QD=25.91;SOR=1.179	GT:AD:DP:GQ:PL	1/1:0,38:38:99:1013,113,0
3R	23529322	.	A	G	1307.77	.	AC=2;AF=1.00;AN=2;DP=50;ExcessHet=3.0103;FS=0.000;MLEAC=2;MLEAF=1.00;MQ=44.00;QD=26.16;SOR=0.952	GT:AD:DP:GQ:PL	1/1:0,50:50:99:1336,149,0
3R	23529373	.	A	T	1112.77	.	AC=2;AF=1.00;AN=2;DP=44;ExcessHet=3.0103;FS=0.000;MLEAC=2;MLEAF=1.00;MQ=44.00;QD=25.88;SOR=0.739	GT:AD:DP:GQ:PL	1/1:0,43:43:99:1141,128,0
3R	23529486	.	C	T	1582.77	.	AC=2;AF=1.00;AN=2;DP=59;ExcessHet=3.0103;FS=0.000;MLEAC=2;MLEAF=1.00;MQ=44.00;QD=26.83;SOR=0.726	GT:AD:DP:GQ:PL	1/1:0,59:59:99:1611,177,0
3R	23529594	.	T	A	2585.77	.	AC=2;AF=1.00;AN=2;DP=58;ExcessHet=3.0103;FS=0.000;MLEAC=2;MLEAF=1.00;MQ=44.00;QD=29.81;SOR=1.085	GT:AD:DP:GQ:PL	1/1:0,58:58:99:2614,178,0
3R	23529601	.	A	T	2622.77	.	AC=2;AF=1.00;AN=2;DP=60;ExcessHet=3.0103;FS=0.000;MLEAC=2;MLEAF=1.00;MQ=44.00;QD=23.32;SOR=1.071	GT:AD:DP:GQ:PL	1/1:0,60:60:99:2651,181,0
3R	23529714	.	C	T	1430.77	.	AC=2;AF=1.00;AN=2;DP=54;ExcessHet=3.0103;FS=0.000;MLEAC=2;MLEAF=1.00;MQ=43.89;QD=26.50;SOR=0.931	GT:AD:DP:GQ:PL	1/1:0,54:54:99:1459,162,0
3R	23529843	.	A	T	1615.77	.	AC=2;AF=1.00;AN=2;DP=60;ExcessHet=3.0103;FS=0.000;MLEAC=2;MLEAF=1.00;MQ=44.00;QD=26.93;SOR=0.831	GT:AD:DP:GQ:PL	1/1:0,60:60:99:1644,179,0
3R	23529910	.	G	T	1475.77	.	AC=2;AF=1.00;AN=2;DP=56;ExcessHet=3.0103;FS=0.000;MLEAC=2;MLEAF=1.00;MQ=43.97;QD=26.35;SOR=1.101	GT:AD:DP:GQ:PL	1/1:0,56:56:99:1504,167,0
3R	23529942	.	G	A	1163.77	.	AC=2;AF=1.00;AN=2;DP=45;ExcessHet=3.0103;FS=0.000;MLEAC=2;MLEAF=1.00;MQ=43.96;QD=26.45;SOR=0.784	GT:AD:DP:GQ:PL	1/1:0,44:44:99:1192,132,0
3R	23530113	.	G	C	1509.77	.	AC=2;AF=1.00;AN=2;DP=57;ExcessHet=3.0103;FS=0.000;MLEAC=2;MLEAF=1.00;MQ=43.87;QD=26.49;SOR=1.047	GT:AD:DP:GQ:PL	1/1:0,57:57:99:1538,171,0
3R	23531091	.	A	T	3087.77	.	AC=2;AF=1.00;AN=2;DP=72;ExcessHet=3.0103;FS=0.000;MLEAC=2;MLEAF=1.00;MQ=44.00;QD=33.15;SOR=0.934	GT:AD:DP:GQ:PL	1/1:0,72:72:99:3116,222,0
3R	23531111	.	T	G	2924.77	.	AC=2;AF=1.00;AN=2;DP=65;ExcessHet=3.0103;FS=0.000;MLEAC=2;MLEAF=1.00;MQ=44.00;QD=29.61;SOR=0.723	GT:AD:DP:GQ:PL	1/1:0,65:65:99:2953,199,0
3R	23531128	.	A	G	2692.77	.	AC=2;AF=1.00;AN=2;DP=62;ExcessHet=3.0103;FS=0.000;MLEAC=2;MLEAF=1.00;MQ=44.00;QD=23.48;SOR=0.693	GT:AD:DP:GQ:PL	1/1:0,62:62:99:2721,187,0
3R	23531182	.	A	AG	2884.73	.	AC=2;AF=1.00;AN=2;DP=68;ExcessHet=3.0103;FS=0.000;MLEAC=2;MLEAF=1.00;MQ=43.86;QD=26.59;SOR=1.033	GT:AD:DP:GQ:PL	1/1:0,66:66:99:2922,202,0
3R	23531202	.	G	T	2926.77	.	AC=2;AF=1.00;AN=2;DP=70;ExcessHet=3.0103;FS=0.000;MLEAC=2;MLEAF=1.00;MQ=43.86;QD=27.28;SOR=1.054	GT:AD:DP:GQ:PL	1/1:0,69:69:99:2955,208,0
3R	23531230	.	G	T	1700.77	.	AC=2;AF=1.00;AN=2;DP=65;ExcessHet=3.0103;FS=0.000;MLEAC=2;MLEAF=1.00;MQ=43.85;QD=26.57;SOR=1.044	GT:AD:DP:GQ:PL	1/1:0,64:64:99:1729,192,0
3R	23531257	.	TAACTC	T	2926.73	.	AC=2;AF=1.00;AN=2;DP=66;ExcessHet=3.0103;FS=0.000;MLEAC=2;MLEAF=1.00;MQ=43.82;QD=35.28;SOR=1.078	GT:AD:DP:GQ:PL	1/1:0,65:65:99:2964,199,0
3R	23531265	.	C	G	2935.77	.	AC=2;AF=1.00;AN=2;DP=67;ExcessHet=3.0103;FS=0.000;MLEAC=2;MLEAF=1.00;MQ=43.82;QD=24.47;SOR=1.033	GT:AD:DP:GQ:PL	1/1:0,66:66:99:2964,199,0
3R	23531779	.	G	A	1412.77	.	AC=2;AF=1.00;AN=2;DP=55;ExcessHet=3.0103;FS=0.000;MLEAC=2;MLEAF=1.00;MQ=43.89;QD=25.69;SOR=0.729	GT:AD:DP:GQ:PL	1/1:0,55:55:99:1441,163,0
3R	23531936	.	T	TG	1008.73	.	AC=2;AF=1.00;AN=2;DP=36;ExcessHet=3.0103;FS=0.000;MLEAC=2;MLEAF=1.00;MQ=44.00;QD=28.02;SOR=1.061	GT:AD:DP:GQ:PL	1/1:0,36:36:99:1046,108,0
3R	23532501	.	A	T	1702.77	.	AC=2;AF=1.00;AN=2;DP=63;ExcessHet=3.0103;FS=0.000;MLEAC=2;MLEAF=1.00;MQ=43.88;QD=27.46;SOR=1.057	GT:AD:DP:GQ:PL	1/1:0,62:62:99:1731,186,0
3R	23532594	.	GTT	G	1905.73	.	AC=2;AF=1.00;AN=2;DP=64;ExcessHet=3.0103;FS=0.000;MLEAC=2;MLEAF=1.00;MQ=43.31;QD=31.24;SOR=0.725	GT:AD:DP:GQ:PL	1/1:0,61:61:99:1943,184,0
3R	23532625	.	GTC	G	2952.73	.	AC=2;AF=1.00;AN=2;DP=70;ExcessHet=3.0103;FS=0.000;MLEAC=2;MLEAF=1.00;MQ=43.13;QD=31.32;SOR=0.784	GT:AD:DP:GQ:PL	1/1:0,67:67:99:2990,202,0
3R	23532631	.	A	G	2993.77	.	AC=2;AF=1.00;AN=2;DP=66;ExcessHet=3.0103;FS=0.000;MLEAC=2;MLEAF=1.00;MQ=43.11;QD=33.35;SOR=0.754	GT:AD:DP:GQ:PL	1/1:0,66:66:99:3022,205,0
3R	23532672	.	A	T	1723.77	.	AC=2;AF=1.00;AN=2;DP=64;ExcessHet=3.0103;FS=0.000;MLEAC=2;MLEAF=1.00;MQ=43.04;QD=26.93;SOR=0.892	GT:AD:DP:GQ:PL	1/1:0,64:64:99:1752,191,0
3R	23532740	.	C	A	2908.77	.	AC=2;AF=1.00;AN=2;DP=66;ExcessHet=3.0103;FS=0.000;MLEAC=2;MLEAF=1.00;MQ=42.61;QD=28.30;SOR=1.162	GT:AD:DP:GQ:PL	1/1:0,65:65:99:2937,199,0
3R	23532742	.	A	G	2908.77	.	AC=2;AF=1.00;AN=2;DP=66;ExcessHet=3.0103;FS=0.000;MLEAC=2;MLEAF=1.00;MQ=42.58;QD=26.79;SOR=1.196	GT:AD:DP:GQ:PL	1/1:0,66:66:99:2937,199,0
3R	23532776	.	T	A	1675.77	.	AC=2;AF=1.00;AN=2;DP=62;ExcessHet=3.0103;FS=0.000;MLEAC=2;MLEAF=1.00;MQ=42.35;QD=27.03;SOR=0.899	GT:AD:DP:GQ:PL	1/1:0,62:62:99:1704,186,0
3R	23532792	.	T	TAAATAA	3058.73	.	AC=2;AF=1.00;AN=2;DP=65;ExcessHet=3.0103;FS=0.000;MLEAC=2;MLEAF=1.00;MQ=42.21;QD=32.62;SOR=0.925	GT:AD:DP:GQ:PL	1/1:0,65:65:99:3096,213,0
3R	23532796	.	A	C	2922.77	.	AC=2;AF=1.00;AN=2;DP=65;ExcessHet=3.0103;FS=0.000;MLEAC=2;MLEAF=1.00;MQ=42.08;QD=27.42;SOR=0.787	GT:AD:DP:GQ:PL	1/1:0,65:65:99:2951,199,0
3R	23532809	.	C	T	1691.77	.	AC=2;AF=1.00;AN=2;DP=61;ExcessHet=3.0103;FS=0.000;MLEAC=2;MLEAF=1.00;MQ=42.04;QD=27.73;SOR=0.793	GT:AD:DP:GQ:PL	1/1:0,61:61:99:1720,183,0
3R	23532845	.	C	A	1822.77	.	AC=2;AF=1.00;AN=2;DP=67;ExcessHet=3.0103;FS=0.000;MLEAC=2;MLEAF=1.00;MQ=42.28;QD=27.21;SOR=0.784	GT:AD:DP:GQ:PL	1/1:0,67:67:99:1851,201,0
3R	23532870	.	G	C	2718.77	.	AC=2;AF=1.00;AN=2;DP=62;ExcessHet=3.0103;FS=0.000;MLEAC=2;MLEAF=1.00;MQ=42.35;QD=29.21;SOR=0.826	GT:AD:DP:GQ:PL	1/1:0,62:62:99:2747,193,0
3R	23532877	.	A	G	2687.77	.	AC=2;AF=1.00;AN=2;DP=62;ExcessHet=3.0103;FS=0.000;MLEAC=2;MLEAF=1.00;MQ=42.33;QD=29.38;SOR=0.976	GT:AD:DP:GQ:PL	1/1:0,62:62:99:2716,190,0
3R	23532906	.	C	CA	2674.73	.	AC=2;AF=1.00;AN=2;DP=62;ExcessHet=3.0103;FS=0.000;MLEAC=2;MLEAF=1.00;MQ=42.45;QD=32.62;SOR=0.725	GT:AD:DP:GQ:PL	1/1:0,61:61:99:2712,184,0
3R	23532910	.	T	C	2718.77	.	AC=2;AF=1.00;AN=2;DP=59;ExcessHet=3.0103;FS=0.000;MLEAC=2;MLEAF=1.00;MQ=42.47;QD=35.93;SOR=0.796	GT:AD:DP:GQ:PL	1/1:0,59:59:99:2747,187,0
3R	23532914	.	T	C	2661.77	.	AC=2;AF=1.00;AN=2;DP=60;ExcessHet=3.0103;FS=0.000;MLEAC=2;MLEAF=1.00;MQ=42.50;QD=28.31;SOR=0.831	GT:AD:DP:GQ:PL	1/1:0,60:60:99:2690,181,0
3R	23533000	.	C	T	2837.77	.	AC=2;AF=1.00;AN=2;DP=63;ExcessHet=3.0103;FS=0.000;MLEAC=2;MLEAF=1.00;MQ=42.27;QD=34.33;SOR=1.179	GT:AD:DP:GQ:PL	1/1:0,63:63:99:2866,193,0
3R	23533002	.	GTAAAATAATA	G	2828.73	.	AC=2;AF=1.00;AN=2;DP=64;ExcessHet=3.0103;FS=0.000;MLEAC=2;MLEAF=1.00;MQ=42.26;QD=27.47;SOR=1.127	GT:AD:DP:GQ:PL	1/1:0,64:64:99:2866,193,0
3R	23533038	.	A	ATTGT	78.73	.	AC=1;AF=0.500;AN=2;BaseQRankSum=-0.388;ClippingRankSum=0.000;DP=77;ExcessHet=3.0103;FS=10.922;MLEAC=1;MLEAF=0.500;MQ=42.41;MQRankSum=-1.029;QD=1.02;ReadPosRankSum=-2.395;SOR=3.104	GT:AD:DP:GQ:PL	0/1:71,6:77:99:116,0,3035
3R	23533041	.	T	TATATA	282.73	.	AC=1;AF=0.500;AN=2;BaseQRankSum=-0.571;ClippingRankSum=0.000;DP=84;ExcessHet=3.0103;FS=16.155;MLEAC=1;MLEAF=0.500;MQ=42.39;MQRankSum=-0.704;QD=3.37;ReadPosRankSum=-2.647;SOR=3.732	GT:AD:DP:GQ:PL	0/1:75,9:84:99:320,0,3104
3R	23533044	.	CTT	C	324.73	.	AC=1;AF=0.500;AN=2;BaseQRankSum=-1.690;ClippingRankSum=0.000;DP=87;ExcessHet=3.0103;FS=24.760;MLEAC=1;MLEAF=0.500;MQ=42.42;MQRankSum=-0.168;QD=3.73;ReadPosRankSum=-3.424;SOR=4.543	GT:AD:DP:GQ:PL	0/1:74,13:87:99:362,0,3107
3R	23533049	.	TGTGTTTGCGATC	T	321.73	.	AC=1;AF=0.500;AN=2;BaseQRankSum=-0.698;ClippingRankSum=0.000;DP=86;ExcessHet=3.0103;FS=27.842;MLEAC=1;MLEAF=0.500;MQ=42.47;MQRankSum=0.007;QD=3.74;ReadPosRankSum=-1.510;SOR=4.770	GT:AD:DP:GQ:PL	0/1:72,14:86:99:359,0,3149
3R	23533058	.	G	A	2826.77	.	AC=1;AF=0.500;AN=2;BaseQRankSum=2.063;ClippingRankSum=0.000;DP=84;ExcessHet=3.0103;FS=27.739;MLEAC=1;MLEAF=0.500;MQ=42.48;MQRankSum=0.060;QD=33.65;ReadPosRankSum=2.017;SOR=0.009	GT:AD:DP:GQ:PL	0/1:14,70:84:99:2855,0,377
3R	23533064	.	C	A,T	3464.77	.	AC=1,1;AF=0.500,0.500;AN=2;DP=82;ExcessHet=3.0103;FS=0.000;MLEAC=1,1;MLEAF=0.500,0.500;MQ=42.47;QD=31.35;SOR=1.445	GT:AD:DP:GQ:PL	1/2:0,14,68:82:99:3493,2875,2936,624,0,416
3R	23533066	.	A	AG	381.73	.	AC=1;AF=0.500;AN=2;BaseQRankSum=-1.109;ClippingRankSum=0.000;DP=84;ExcessHet=3.0103;FS=31.300;MLEAC=1;MLEAF=0.500;MQ=42.48;MQRankSum=0.299;QD=4.54;ReadPosRankSum=-1.510;SOR=5.042	GT:AD:DP:GQ:PL	0/1:69,15:84:99:419,0,2894
3R	23533068	.	CAA	C	420.73	.	AC=1;AF=0.500;AN=2;BaseQRankSum=-2.665;ClippingRankSum=0.000;DP=86;ExcessHet=3.0103;FS=31.361;MLEAC=1;MLEAF=0.500;MQ=42.47;MQRankSum=0.356;QD=4.89;ReadPosRankSum=-1.436;SOR=5.056	GT:AD:DP:GQ:PL	0/1:71,15:86:99:458,0,2933
3R	23533073	.	A	C	465.77	.	AC=1;AF=0.500;AN=2;BaseQRankSum=-2.359;ClippingRankSum=0.000;DP=86;ExcessHet=3.0103;FS=34.342;MLEAC=1;MLEAF=0.500;MQ=42.47;MQRankSum=0.689;QD=5.42;ReadPosRankSum=-1.489;SOR=5.226	GT:AD:DP:GQ:PL	0/1:70,16:86:99:494,0,3014
3R	23533074	.	A	G	510.77	.	AC=1;AF=0.500;AN=2;BaseQRankSum=-1.733;ClippingRankSum=0.000;DP=86;ExcessHet=3.0103;FS=34.342;MLEAC=1;MLEAF=0.500;MQ=42.47;MQRankSum=0.689;QD=5.94;ReadPosRankSum=-1.919;SOR=5.226	GT:AD:DP:GQ:PL	0/1:70,16:86:99:539,0,2969
3R	23533076	.	C	CTA	495.73	.	AC=1;AF=0.500;AN=2;BaseQRankSum=1.596;ClippingRankSum=0.000;DP=88;ExcessHet=3.0103;FS=41.453;MLEAC=1;MLEAF=0.500;MQ=42.51;MQRankSum=1.159;QD=5.63;ReadPosRankSum=-2.603;SOR=5.670	GT:AD:DP:GQ:PL	0/1:70,18:88:99:533,0,3053
3R	23533079	.	G	T	1669.77	.	AC=1;AF=0.500;AN=2;BaseQRankSum=2.463;ClippingRankSum=0.000;DP=90;ExcessHet=3.0103;FS=44.675;MLEAC=1;MLEAF=0.500;MQ=42.51;MQRankSum=-1.443;QD=18.55;ReadPosRankSum=0.618;SOR=0.003	GT:AD:DP:GQ:PL	0/1:19,71:90:99:1698,0,592
3R	23533080	.	G	T	552.77	.	AC=1;AF=0.500;AN=2;BaseQRankSum=0.190;ClippingRankSum=0.000;DP=90;ExcessHet=3.0103;FS=44.675;MLEAC=1;MLEAF=0.500;MQ=42.51;MQRankSum=1.454;QD=6.14;ReadPosRankSum=-0.737;SOR=5.830	GT:AD:DP:GQ:PL	0/1:71,19:90:99:581,0,2966
3R	23533084	.	TTG	T	630.73	.	AC=1;AF=0.500;AN=2;BaseQRankSum=-1.989;ClippingRankSum=0.000;DP=91;ExcessHet=3.0103;FS=48.521;MLEAC=1;MLEAF=0.500;MQ=42.52;MQRankSum=1.652;QD=6.93;ReadPosRankSum=-2.510;SOR=6.037	GT:AD:DP:GQ:PL	0/1:71,20:91:99:668,0,2918
3R	23533087	.	AGAAACAGTTCCTGTCACT	A	1329.73	.	AC=1;AF=0.500;AN=2;BaseQRankSum=-3.902;ClippingRankSum=0.000;DP=103;ExcessHet=3.0103;FS=51.865;MLEAC=1;MLEAF=0.500;MQ=42.53;MQRankSum=1.736;QD=12.91;ReadPosRankSum=-2.562;SOR=6.184	GT:AD:DP:GQ:PL	0/1:82,21:103:99:1367,0,3332
3R	23533110	.	A	G	1394.77	.	AC=1;AF=0.500;AN=2;BaseQRankSum=-3.247;ClippingRankSum=0.000;DP=125;ExcessHet=3.0103;FS=4.316;MLEAC=1;MLEAF=0.500;MQ=40.12;MQRankSum=-3.708;QD=11.16;ReadPosRankSum=-3.048;SOR=1.017	GT:AD:DP:GQ:PL	0/1:73,52:125:99:1423,0,2942
3R	23533121	.	C	G	2784.77	.	AC=1;AF=0.500;AN=2;BaseQRankSum=0.514;ClippingRankSum=0.000;DP=125;ExcessHet=3.0103;FS=2.293;MLEAC=1;MLEAF=0.500;MQ=40.25;MQRankSum=3.093;QD=22.28;ReadPosRankSum=3.247;SOR=0.541	GT:AD:DP:GQ:PL	0/1:56,69:125:99:2813,0,2136
3R	23533123	.	C	T	2784.77	.	AC=1;AF=0.500;AN=2;BaseQRankSum=2.749;ClippingRankSum=0.000;DP=127;ExcessHet=3.0103;FS=2.277;MLEAC=1;MLEAF=0.500;MQ=40.30;MQRankSum=3.144;QD=21.93;ReadPosRankSum=4.720;SOR=0.540	GT:AD:DP:GQ:PL	0/1:56,71:127:99:2813,0,2136
3R	23533131	.	T	A	2898.77	.	AC=1;AF=0.500;AN=2;BaseQRankSum=0.913;ClippingRankSum=0.000;DP=128;ExcessHet=3.0103;FS=2.225;MLEAC=1;MLEAF=0.500;MQ=40.35;MQRankSum=2.907;QD=22.65;ReadPosRankSum=2.606;SOR=0.633	GT:AD:DP:GQ:PL	0/1:58,70:128:99:2927,0,2295
3R	23533137	.	G	T	2880.77	.	AC=1;AF=0.500;AN=2;BaseQRankSum=-0.615;ClippingRankSum=0.000;DP=135;ExcessHet=3.0103;FS=0.638;MLEAC=1;MLEAF=0.500;MQ=40.80;MQRankSum=1.866;QD=21.34;ReadPosRankSum=1.825;SOR=0.718	GT:AD:DP:GQ:PL	0/1:61,74:135:99:2909,0,2512
3R	23533144	.	C	T	2757.77	.	AC=1;AF=0.500;AN=2;BaseQRankSum=4.431;ClippingRankSum=0.000;DP=135;ExcessHet=3.0103;FS=2.167;MLEAC=1;MLEAF=0.500;MQ=41.00;MQRankSum=1.282;QD=20.43;ReadPosRankSum=1.489;SOR=0.850	GT:AD:DP:GQ:PL	0/1:65,70:135:99:2786,0,2436
3R	23533168	.	C	T	3750.77	.	AC=2;AF=1.00;AN=2;DP=135;ExcessHet=3.0103;FS=0.000;MLEAC=2;MLEAF=1.00;MQ=41.99;QD=27.78;SOR=0.801	GT:AD:DP:GQ:PL	1/1:0,135:135:99:3779,405,0
3R	23533198	.	A	C	2137.77	.	AC=1;AF=0.500;AN=2;BaseQRankSum=-1.187;ClippingRankSum=0.000;DP=140;ExcessHet=3.0103;FS=16.061;MLEAC=1;MLEAF=0.500;MQ=42.53;MQRankSum=-0.072;QD=15.27;ReadPosRankSum=2.917;SOR=0.589	GT:AD:DP:GQ:PL	0/1:82,58:140:99:2166,0,3303
3R	23533199	.	A	G	2176.77	.	AC=1;AF=0.500;AN=2;BaseQRankSum=0.333;ClippingRankSum=0.000;DP=139;ExcessHet=3.0103;FS=14.391;MLEAC=1;MLEAF=0.500;MQ=42.54;MQRankSum=0.010;QD=15.66;ReadPosRankSum=2.966;SOR=0.538	GT:AD:DP:GQ:PL	0/1:82,57:139:99:2205,0,3341
3R	23533205	.	C	A	2264.77	.	AC=1;AF=0.500;AN=2;BaseQRankSum=3.339;ClippingRankSum=0.000;DP=136;ExcessHet=3.0103;FS=14.480;MLEAC=1;MLEAF=0.500;MQ=42.71;MQRankSum=-0.402;QD=16.65;ReadPosRankSum=2.149;SOR=0.671	GT:AD:DP:GQ:PL	0/1:79,57:136:99:2293,0,3243
3R	23533206	.	C	A	2270.77	.	AC=1;AF=0.500;AN=2;BaseQRankSum=-0.070;ClippingRankSum=0.000;DP=138;ExcessHet=3.0103;FS=18.205;MLEAC=1;MLEAF=0.500;MQ=42.83;MQRankSum=-0.477;QD=16.45;ReadPosRankSum=1.748;SOR=0.753	GT:AD:DP:GQ:PL	0/1:79,59:138:99:2299,0,3159
3R	23533370	.	C	T	4117.77	.	AC=2;AF=1.00;AN=2;DP=150;ExcessHet=3.0103;FS=0.000;MLEAC=2;MLEAF=1.00;MQ=43.68;QD=27.45;SOR=0.895	GT:AD:DP:GQ:PL	1/1:0,150:150:99:4146,450,0
3R	23533498	.	A	T	4587.77	.	AC=2;AF=1.00;AN=2;DP=168;ExcessHet=3.0103;FS=0.000;MLEAC=2;MLEAF=1.00;MQ=43.80;QD=27.47;SOR=0.705	GT:AD:DP:GQ:PL	1/1:0,167:167:99:4616,500,0
3R	23533555	.	C	T	741.77	.	AC=1;AF=0.500;AN=2;BaseQRankSum=0.842;ClippingRankSum=0.000;DP=150;ExcessHet=3.0103;FS=4.318;MLEAC=1;MLEAF=0.500;MQ=43.90;MQRankSum=1.087;QD=4.98;ReadPosRankSum=0.914;SOR=0.924	GT:AD:DP:GQ:PL	0/1:105,44:149:99:770,0,2386
3R	23533567	.	G	A	6856.77	.	AC=2;AF=1.00;AN=2;DP=153;ExcessHet=3.0103;FS=0.000;MLEAC=2;MLEAF=1.00;MQ=43.88;QD=32.10;SOR=0.746	GT:AD:DP:GQ:PL	1/1:0,152:152:99:6885,467,0
3R	23533570	.	T	A	6781.77	.	AC=2;AF=1.00;AN=2;DP=154;ExcessHet=3.0103;FS=0.000;MLEAC=2;MLEAF=1.00;MQ=43.89;QD=27.03;SOR=0.760	GT:AD:DP:GQ:PL	1/1:0,153:153:99:6810,461,0
3R	23533600	.	T	C	6374.77	.	AC=2;AF=1.00;AN=2;DP=153;ExcessHet=3.0103;FS=0.000;MLEAC=2;MLEAF=1.00;MQ=43.87;QD=29.68;SOR=0.832	GT:AD:DP:GQ:PL	1/1:0,152:152:99:6403,463,0
3R	23533618	.	G	C	6199.77	.	AC=2;AF=1.00;AN=2;DP=147;ExcessHet=3.0103;FS=0.000;MLEAC=2;MLEAF=1.00;MQ=43.90;QD=29.50;SOR=0.721	GT:AD:DP:GQ:PL	1/1:0,146:146:99:6228,444,0
3R	23533694	.	T	A	4581.77	.	AC=2;AF=1.00;AN=2;DP=170;ExcessHet=3.0103;FS=0.000;MLEAC=2;MLEAF=1.00;MQ=43.79;QD=27.11;SOR=0.912	GT:AD:DP:GQ:PL	1/1:0,169:169:99:4610,506,0
3R	23533762	.	G	T	4865.77	.	AC=2;AF=1.00;AN=2;BaseQRankSum=1.816;ClippingRankSum=0.000;DP=178;ExcessHet=3.0103;FS=0.000;MLEAC=2;MLEAF=1.00;MQ=43.73;MQRankSum=-0.369;QD=27.49;ReadPosRankSum=0.936;SOR=0.358	GT:AD:DP:GQ:PL	1/1:1,176:177:99:4894,521,0
3R	23533807	.	C	T	4414.77	.	AC=2;AF=1.00;AN=2;DP=165;ExcessHet=3.0103;FS=0.000;MLEAC=2;MLEAF=1.00;MQ=43.49;QD=26.92;SOR=0.794	GT:AD:DP:GQ:PL	1/1:0,164:164:99:4443,491,0
3R	23533855	.	G	A	1145.77	.	AC=1;AF=0.500;AN=2;BaseQRankSum=2.350;ClippingRankSum=0.000;DP=157;ExcessHet=3.0103;FS=7.297;MLEAC=1;MLEAF=0.500;MQ=43.48;MQRankSum=-2.526;QD=7.34;ReadPosRankSum=0.128;SOR=0.919	GT:AD:DP:GQ:PL	0/1:97,59:156:99:1174,0,2218
3R	23533902	.	T	A	6145.77	.	AC=2;AF=1.00;AN=2;DP=157;ExcessHet=3.0103;FS=0.000;MLEAC=2;MLEAF=1.00;MQ=43.40;QD=25.13;SOR=0.732	GT:AD:DP:GQ:PL	1/1:0,157:157:99:6174,478,0
3R	23533914	.	C	T	4498.77	.	AC=1;AF=0.500;AN=2;BaseQRankSum=3.813;ClippingRankSum=0.000;DP=159;ExcessHet=3.0103;FS=24.293;MLEAC=1;MLEAF=0.500;MQ=43.28;MQRankSum=-5.718;QD=28.29;ReadPosRankSum=0.224;SOR=0.522	GT:AD:DP:GQ:PL	0/1:50,109:159:99:4527,0,1762
3R	23533921	.	C	T	4707.77	.	AC=1;AF=0.500;AN=2;BaseQRankSum=-1.699;ClippingRankSum=0.000;DP=166;ExcessHet=3.0103;FS=23.754;MLEAC=1;MLEAF=0.500;MQ=43.04;MQRankSum=-6.107;QD=28.36;ReadPosRankSum=-0.208;SOR=0.471	GT:AD:DP:GQ:PL	0/1:50,116:166:99:4736,0,1873
3R	23533933	.	T	A	4756.77	.	AC=1;AF=0.500;AN=2;BaseQRankSum=-1.907;ClippingRankSum=0.000;DP=170;ExcessHet=3.0103;FS=10.327;MLEAC=1;MLEAF=0.500;MQ=42.89;MQRankSum=-6.932;QD=27.98;ReadPosRankSum=-0.483;SOR=0.297	GT:AD:DP:GQ:PL	0/1:51,119:170:99:4785,0,1858
3R	23533954	.	C	T	2174.77	.	AC=1;AF=0.500;AN=2;BaseQRankSum=4.508;ClippingRankSum=0.000;DP=178;ExcessHet=3.0103;FS=6.882;MLEAC=1;MLEAF=0.500;MQ=42.92;MQRankSum=7.660;QD=12.22;ReadPosRankSum=-0.886;SOR=1.006	GT:AD:DP:GQ:PL	0/1:118,60:178:99:2203,0,4852
3R	23533960	.	C	T	4380.77	.	AC=1;AF=0.500;AN=2;BaseQRankSum=-0.202;ClippingRankSum=0.000;DP=179;ExcessHet=3.0103;FS=4.572;MLEAC=1;MLEAF=0.500;MQ=42.92;MQRankSum=-7.901;QD=24.47;ReadPosRankSum=1.249;SOR=0.537	GT:AD:DP:GQ:PL	0/1:62,117:179:99:4409,0,2293
3R	23533962	.	A	T	2219.77	.	AC=1;AF=0.500;AN=2;BaseQRankSum=-2.649;ClippingRankSum=0.000;DP=178;ExcessHet=3.0103;FS=3.660;MLEAC=1;MLEAF=0.500;MQ=42.91;MQRankSum=7.851;QD=12.47;ReadPosRankSum=-1.048;SOR=0.903	GT:AD:DP:GQ:PL	0/1:117,61:178:99:2248,0,4723
3R	23533984	.	G	A	4351.77	.	AC=1;AF=0.500;AN=2;BaseQRankSum=3.356;ClippingRankSum=0.000;DP=169;ExcessHet=3.0103;FS=0.585;MLEAC=1;MLEAF=0.500;MQ=42.76;MQRankSum=-8.252;QD=25.90;ReadPosRankSum=1.591;SOR=0.613	GT:AD:DP:GQ:PL	0/1:64,104:168:99:4380,0,2437
3R	23534005	.	A	G	4202.77	.	AC=1;AF=0.500;AN=2;BaseQRankSum=-5.455;ClippingRankSum=0.000;DP=176;ExcessHet=3.0103;FS=1.193;MLEAC=1;MLEAF=0.500;MQ=42.66;MQRankSum=-9.694;QD=24.02;ReadPosRankSum=0.663;SOR=0.702	GT:AD:DP:GQ:PL	0/1:72,103:175:99:4231,0,2746
3R	23534007	.	A	C	4160.77	.	AC=1;AF=0.500;AN=2;BaseQRankSum=-3.214;ClippingRankSum=0.000;DP=176;ExcessHet=3.0103;FS=0.562;MLEAC=1;MLEAF=0.500;MQ=42.66;MQRankSum=-9.824;QD=23.78;ReadPosRankSum=0.649;SOR=0.707	GT:AD:DP:GQ:PL	0/1:73,102:175:99:4189,0,2749
3R	23534010	.	T	C	4202.77	.	AC=1;AF=0.500;AN=2;BaseQRankSum=-4.696;ClippingRankSum=0.000;DP=177;ExcessHet=3.0103;FS=1.890;MLEAC=1;MLEAF=0.500;MQ=42.68;MQRankSum=-9.640;QD=23.88;ReadPosRankSum=0.188;SOR=0.813	GT:AD:DP:GQ:PL	0/1:73,103:176:99:4231,0,2746
3R	23534017	.	C	G	4230.77	.	AC=1;AF=0.500;AN=2;BaseQRankSum=-1.027;ClippingRankSum=0.000;DP=175;ExcessHet=3.0103;FS=0.000;MLEAC=1;MLEAF=0.500;MQ=42.85;MQRankSum=-9.595;QD=24.31;ReadPosRankSum=-0.544;SOR=0.668	GT:AD:DP:GQ:PL	0/1:71,103:174:99:4259,0,2701
3R	23534018	.	T	G	4233.77	.	AC=1;AF=0.500;AN=2;BaseQRankSum=-5.144;ClippingRankSum=0.000;DP=176;ExcessHet=3.0103;FS=0.000;MLEAC=1;MLEAF=0.500;MQ=42.84;MQRankSum=-9.619;QD=24.19;ReadPosRankSum=-0.848;SOR=0.650	GT:AD:DP:GQ:PL	0/1:71,104:175:99:4262,0,2659
3R	23534044	.	C	A	1259.77	.	AC=1;AF=0.500;AN=2;BaseQRankSum=0.968;ClippingRankSum=0.000;DP=190;ExcessHet=3.0103;FS=5.327;MLEAC=1;MLEAF=0.500;MQ=42.76;MQRankSum=-7.102;QD=6.67;ReadPosRankSum=-0.470;SOR=0.768	GT:AD:DP:GQ:PL	0/1:121,68:189:99:1288,0,3941
3R	23534054	.	T	A	3637.77	.	AC=1;AF=0.500;AN=2;BaseQRankSum=4.801;ClippingRankSum=0.000;DP=186;ExcessHet=3.0103;FS=3.425;MLEAC=1;MLEAF=0.500;MQ=42.74;MQRankSum=-9.333;QD=19.66;ReadPosRankSum=-0.823;SOR=0.733	GT:AD:DP:GQ:PL	0/1:72,113:185:99:3666,0,1398
3R	23534079	.	T	C	3720.77	.	AC=1;AF=0.500;AN=2;BaseQRankSum=-2.238;ClippingRankSum=0.000;DP=174;ExcessHet=3.0103;FS=4.477;MLEAC=1;MLEAF=0.500;MQ=42.78;MQRankSum=-9.285;QD=21.63;ReadPosRankSum=0.146;SOR=0.639	GT:AD:DP:GQ:PL	0/1:71,101:172:99:3749,0,2507
3R	23534092	.	T	C	6071.77	.	AC=2;AF=1.00;AN=2;DP=163;ExcessHet=3.0103;FS=0.000;MLEAC=2;MLEAF=1.00;MQ=42.72;QD=28.07;SOR=0.693	GT:AD:DP:GQ:PL	1/1:0,160:160:99:6100,481,0
3R	23534097	.	A	T	3913.77	.	AC=1;AF=0.500;AN=2;BaseQRankSum=0.583;ClippingRankSum=0.000;DP=163;ExcessHet=3.0103;FS=5.842;MLEAC=1;MLEAF=0.500;MQ=42.66;MQRankSum=-9.037;QD=24.31;ReadPosRankSum=0.933;SOR=0.707	GT:AD:DP:GQ:PL	0/1:63,98:161:99:3942,0,2364
3R	23534110	.	A	G	4081.77	.	AC=1;AF=0.500;AN=2;BaseQRankSum=-4.982;ClippingRankSum=0.000;DP=169;ExcessHet=3.0103;FS=1.261;MLEAC=1;MLEAF=0.500;MQ=42.65;MQRankSum=-8.822;QD=24.44;ReadPosRankSum=0.596;SOR=0.783	GT:AD:DP:GQ:PL	0/1:61,106:167:99:4110,0,2186
3R	23534139	.	C	A	4326.77	.	AC=1;AF=0.500;AN=2;BaseQRankSum=2.610;ClippingRankSum=0.000;DP=173;ExcessHet=3.0103;FS=0.000;MLEAC=1;MLEAF=0.500;MQ=42.62;MQRankSum=-8.457;QD=25.30;ReadPosRankSum=-0.214;SOR=0.645	GT:AD:DP:GQ:PL	0/1:58,113:171:99:4355,0,1883
3R	23534164	.	A	G	4498.77	.	AC=1;AF=0.500;AN=2;BaseQRankSum=3.612;ClippingRankSum=0.000;DP=169;ExcessHet=3.0103;FS=0.601;MLEAC=1;MLEAF=0.500;MQ=42.56;MQRankSum=-7.555;QD=26.78;ReadPosRankSum=0.112;SOR=0.716	GT:AD:DP:GQ:PL	0/1:57,111:168:99:4527,0,2160
3R	23534175	.	A	G	4165.77	.	AC=1;AF=0.500;AN=2;BaseQRankSum=-2.930;ClippingRankSum=0.000;DP=161;ExcessHet=3.0103;FS=0.000;MLEAC=1;MLEAF=0.500;MQ=42.56;MQRankSum=-7.554;QD=26.04;ReadPosRankSum=1.092;SOR=0.687	GT:AD:DP:GQ:PL	0/1:57,103:160:99:4194,0,2200
3R	23534179	.	C	T	4034.77	.	AC=1;AF=0.500;AN=2;BaseQRankSum=-1.345;ClippingRankSum=0.000;DP=161;ExcessHet=3.0103;FS=0.608;MLEAC=1;MLEAF=0.500;MQ=42.64;MQRankSum=-7.578;QD=25.22;ReadPosRankSum=1.331;SOR=0.784	GT:AD:DP:GQ:PL	0/1:58,102:160:99:4063,0,2168
3R	23534203	.	T	C	940.77	.	AC=1;AF=0.500;AN=2;BaseQRankSum=1.685;ClippingRankSum=0.000;DP=161;ExcessHet=3.0103;FS=0.000;MLEAC=1;MLEAF=0.500;MQ=42.51;MQRankSum=6.536;QD=5.88;ReadPosRankSum=0.204;SOR=0.649	GT:AD:DP:GQ:PL	0/1:106,54:160:99:969,0,4414
3R	23534224	.	C	T	4302.77	.	AC=1;AF=0.500;AN=2;BaseQRankSum=-2.895;ClippingRankSum=0.000;DP=164;ExcessHet=3.0103;FS=0.000;MLEAC=1;MLEAF=0.500;MQ=42.53;MQRankSum=-6.777;QD=26.40;ReadPosRankSum=-0.642;SOR=0.653	GT:AD:DP:GQ:PL	0/1:53,110:163:99:4331,0,1900
3R	23534231	.	G	A	4337.77	.	AC=1;AF=0.500;AN=2;BaseQRankSum=1.809;ClippingRankSum=0.000;DP=161;ExcessHet=3.0103;FS=0.000;MLEAC=1;MLEAF=0.500;MQ=42.55;MQRankSum=-6.461;QD=27.11;ReadPosRankSum=-1.842;SOR=0.664	GT:AD:DP:GQ:PL	0/1:48,112:160:99:4366,0,1707
3R	23534275	.	C	A	2014.77	.	AC=1;AF=0.500;AN=2;BaseQRankSum=-1.093;ClippingRankSum=0.000;DP=174;ExcessHet=3.0103;FS=0.000;MLEAC=1;MLEAF=0.500;MQ=42.43;MQRankSum=8.989;QD=11.65;ReadPosRankSum=-0.413;SOR=0.716	GT:AD:DP:GQ:PL	0/1:114,59:173:99:2043,0,4426
3R	23534290	.	C	A	2013.77	.	AC=1;AF=0.500;AN=2;BaseQRankSum=-0.413;ClippingRankSum=0.000;DP=170;ExcessHet=3.0103;FS=2.040;MLEAC=1;MLEAF=0.500;MQ=42.26;MQRankSum=9.110;QD=11.92;ReadPosRankSum=-0.444;SOR=0.917	GT:AD:DP:GQ:PL	0/1:112,57:169:99:2042,0,4875
3R	23534304	.	G	A	7658.77	.	AC=2;AF=1.00;AN=2;DP=170;ExcessHet=3.0103;FS=0.000;MLEAC=2;MLEAF=1.00;MQ=41.98;QD=28.71;SOR=0.816	GT:AD:DP:GQ:PL	1/1:0,170:170:99:7687,524,0
3R	23534314	.	A	T	4786.77	.	AC=1;AF=0.500;AN=2;BaseQRankSum=2.511;ClippingRankSum=0.000;DP=170;ExcessHet=3.0103;FS=2.948;MLEAC=1;MLEAF=0.500;MQ=41.85;MQRankSum=-9.747;QD=28.16;ReadPosRankSum=-1.156;SOR=0.908	GT:AD:DP:GQ:PL	0/1:53,117:170:99:4815,0,1951
3R	23534329	.	C	A	4928.77	.	AC=1;AF=0.500;AN=2;BaseQRankSum=-0.341;ClippingRankSum=0.000;DP=174;ExcessHet=3.0103;FS=3.922;MLEAC=1;MLEAF=0.500;MQ=41.61;MQRankSum=-10.160;QD=28.33;ReadPosRankSum=-1.115;SOR=1.041	GT:AD:DP:GQ:PL	0/1:53,121:174:99:4957,0,1942
3R	23534338	.	A	T	4844.77	.	AC=1;AF=0.500;AN=2;BaseQRankSum=-0.217;ClippingRankSum=0.000;DP=169;ExcessHet=3.0103;FS=1.313;MLEAC=1;MLEAF=0.500;MQ=41.43;MQRankSum=-10.418;QD=28.67;ReadPosRankSum=-0.898;SOR=0.822	GT:AD:DP:GQ:PL	0/1:53,116:169:99:4873,0,1948
3R	23534339	.	A	G	4970.77	.	AC=1;AF=0.500;AN=2;BaseQRankSum=1.136;ClippingRankSum=0.000;DP=169;ExcessHet=3.0103;FS=2.112;MLEAC=1;MLEAF=0.500;MQ=41.39;MQRankSum=-10.559;QD=29.41;ReadPosRankSum=-0.583;SOR=0.936	GT:AD:DP:GQ:PL	0/1:54,115:169:99:4999,0,1939
3R	23534352	.	C	A	4994.77	.	AC=1;AF=0.500;AN=2;BaseQRankSum=1.155;ClippingRankSum=0.000;DP=177;ExcessHet=3.0103;FS=9.744;MLEAC=1;MLEAF=0.500;MQ=41.20;MQRankSum=-11.166;QD=28.22;ReadPosRankSum=0.374;SOR=1.312	GT:AD:DP:GQ:PL	0/1:59,118:177:99:5023,0,2188
3R	23534363	.	C	CTGGA	4853.73	.	AC=1;AF=0.500;AN=2;BaseQRankSum=0.659;ClippingRankSum=0.000;DP=178;ExcessHet=3.0103;FS=5.788;MLEAC=1;MLEAF=0.500;MQ=41.14;MQRankSum=-11.524;QD=27.27;ReadPosRankSum=0.854;SOR=1.164	GT:AD:DP:GQ:PL	0/1:61,117:178:99:4891,0,2281
3R	23534367	.	C	T	4736.77	.	AC=1;AF=0.500;AN=2;BaseQRankSum=-1.161;ClippingRankSum=0.000;DP=178;ExcessHet=3.0103;FS=6.861;MLEAC=1;MLEAF=0.500;MQ=41.15;MQRankSum=-11.595;QD=26.61;ReadPosRankSum=1.192;SOR=1.188	GT:AD:DP:GQ:PL	0/1:62,116:178:99:4765,0,2290
3R	23534368	.	AAAGAAG	A	4679.73	.	AC=1;AF=0.500;AN=2;BaseQRankSum=-3.761;ClippingRankSum=0.000;DP=179;ExcessHet=3.0103;FS=5.686;MLEAC=1;MLEAF=0.500;MQ=41.18;MQRankSum=-11.712;QD=26.14;ReadPosRankSum=1.239;SOR=1.135	GT:AD:DP:GQ:PL	0/1:64,115:179:99:4717,0,2377
3R	23534376	.	CCAAG	C	4478.73	.	AC=1;AF=0.500;AN=2;BaseQRankSum=0.762;ClippingRankSum=0.000;DP=174;ExcessHet=3.0103;FS=5.760;MLEAC=1;MLEAF=0.500;MQ=41.14;MQRankSum=-11.534;QD=25.74;ReadPosRankSum=1.183;SOR=1.123	GT:AD:DP:GQ:PL	0/1:62,112:174:99:4516,0,2266
3R	23534415	.	C	A	4510.77	.	AC=1;AF=0.500;AN=2;BaseQRankSum=2.813;ClippingRankSum=0.000;DP=160;ExcessHet=3.0103;FS=9.223;MLEAC=1;MLEAF=0.500;MQ=40.74;MQRankSum=-10.230;QD=28.19;ReadPosRankSum=-2.676;SOR=1.068	GT:AD:DP:GQ:PL	0/1:48,112:160:99:4539,0,1758
3R	23534416	.	C	T	4549.77	.	AC=1;AF=0.500;AN=2;BaseQRankSum=-1.904;ClippingRankSum=0.000;DP=160;ExcessHet=3.0103;FS=9.086;MLEAC=1;MLEAF=0.500;MQ=40.76;MQRankSum=-10.287;QD=28.44;ReadPosRankSum=-2.464;SOR=1.123	GT:AD:DP:GQ:PL	0/1:49,111:160:99:4578,0,1797
3R	23534422	.	G	T	4727.77	.	AC=1;AF=0.500;AN=2;BaseQRankSum=-0.890;ClippingRankSum=0.000;DP=161;ExcessHet=3.0103;FS=4.088;MLEAC=1;MLEAF=0.500;MQ=40.77;MQRankSum=-10.218;QD=29.37;ReadPosRankSum=-2.795;SOR=1.057	GT:AD:DP:GQ:PL	0/1:49,112:161:99:4756,0,1831
3R	23534427	.	T	A	4691.77	.	AC=1;AF=0.500;AN=2;BaseQRankSum=3.216;ClippingRankSum=0.000;DP=161;ExcessHet=3.0103;FS=3.080;MLEAC=1;MLEAF=0.500;MQ=40.66;MQRankSum=-10.191;QD=29.14;ReadPosRankSum=-2.907;SOR=0.941	GT:AD:DP:GQ:PL	0/1:49,112:161:99:4720,0,1750
3R	23534428	.	A	T	4733.77	.	AC=1;AF=0.500;AN=2;BaseQRankSum=-0.451;ClippingRankSum=0.000;DP=163;ExcessHet=3.0103;FS=4.060;MLEAC=1;MLEAF=0.500;MQ=40.60;MQRankSum=-10.211;QD=29.04;ReadPosRankSum=-3.050;SOR=0.981	GT:AD:DP:GQ:PL	0/1:49,114:163:99:4762,0,1747
3R	23534441	.	A	G	4856.77	.	AC=1;AF=0.500;AN=2;BaseQRankSum=-1.688;ClippingRankSum=0.000;DP=166;ExcessHet=3.0103;FS=4.043;MLEAC=1;MLEAF=0.500;MQ=40.61;MQRankSum=-9.982;QD=29.26;ReadPosRankSum=-3.056;SOR=0.851	GT:AD:DP:GQ:PL	0/1:49,117:166:99:4885,0,1780
3R	23534444	.	A	C	5027.77	.	AC=1;AF=0.500;AN=2;BaseQRankSum=-2.097;ClippingRankSum=0.000;DP=167;ExcessHet=3.0103;FS=3.017;MLEAC=1;MLEAF=0.500;MQ=40.72;MQRankSum=-9.977;QD=30.11;ReadPosRankSum=-2.665;SOR=0.836	GT:AD:DP:GQ:PL	0/1:50,117:167:99:5056,0,1726
3R	23534450	.	G	A	4631.77	.	AC=1;AF=0.500;AN=2;BaseQRankSum=2.340;ClippingRankSum=0.000;DP=164;ExcessHet=3.0103;FS=2.990;MLEAC=1;MLEAF=0.500;MQ=40.87;MQRankSum=-9.617;QD=28.24;ReadPosRankSum=-1.587;SOR=0.585	GT:AD:DP:GQ:PL	0/1:51,113:164:99:4660,0,2005
3R	23534455	.	G	A	4934.77	.	AC=1;AF=0.500;AN=2;BaseQRankSum=0.799;ClippingRankSum=0.000;DP=170;ExcessHet=3.0103;FS=2.077;MLEAC=1;MLEAF=0.500;MQ=41.14;MQRankSum=-9.503;QD=29.03;ReadPosRankSum=-1.159;SOR=0.547	GT:AD:DP:GQ:PL	0/1:53,117:170:99:4963,0,1858
3R	23534457	.	C	T	4874.77	.	AC=1;AF=0.500;AN=2;BaseQRankSum=4.710;ClippingRankSum=0.000;DP=171;ExcessHet=3.0103;FS=1.304;MLEAC=1;MLEAF=0.500;MQ=41.13;MQRankSum=-9.474;QD=28.51;ReadPosRankSum=-1.317;SOR=0.570	GT:AD:DP:GQ:PL	0/1:52,119:171:99:4903,0,1884
3R	23534469	.	G	A	4700.77	.	AC=1;AF=0.500;AN=2;BaseQRankSum=-2.397;ClippingRankSum=0.000;DP=169;ExcessHet=3.0103;FS=0.000;MLEAC=1;MLEAF=0.500;MQ=41.40;MQRankSum=-8.981;QD=27.82;ReadPosRankSum=-0.329;SOR=0.723	GT:AD:DP:GQ:PL	0/1:51,118:169:99:4729,0,1723
3R	23534547	.	G	T	2955.77	.	AC=1;AF=0.500;AN=2;BaseQRankSum=-1.498;ClippingRankSum=0.000;DP=177;ExcessHet=3.0103;FS=5.215;MLEAC=1;MLEAF=0.500;MQ=41.74;MQRankSum=-7.302;QD=16.89;ReadPosRankSum=-1.072;SOR=0.876	GT:AD:DP:GQ:PL	0/1:45,130:175:99:2984,0,682
3R	23534584	.	G	A	658.77	.	AC=1;AF=0.500;AN=2;BaseQRankSum=-1.949;ClippingRankSum=0.000;DP=171;ExcessHet=3.0103;FS=4.214;MLEAC=1;MLEAF=0.500;MQ=41.65;MQRankSum=6.961;QD=3.90;ReadPosRankSum=-0.128;SOR=0.414	GT:AD:DP:GQ:PL	0/1:125,44:169:99:687,0,2894
3R	23534601	.	G	A	5347.77	.	AC=2;AF=1.00;AN=2;DP=175;ExcessHet=3.0103;FS=0.000;MLEAC=2;MLEAF=1.00;MQ=41.48;QD=31.09;SOR=1.009	GT:AD:DP:GQ:PL	1/1:0,172:172:99:5376,519,0
3R	23534654	.	A	T	4132.77	.	AC=1;AF=0.500;AN=2;BaseQRankSum=1.559;ClippingRankSum=0.000;DP=149;ExcessHet=3.0103;FS=1.430;MLEAC=1;MLEAF=0.500;MQ=41.09;MQRankSum=-6.621;QD=27.74;ReadPosRankSum=0.520;SOR=0.850	GT:AD:DP:GQ:PL	0/1:44,105:149:99:4161,0,1526
3R	23534664	.	C	T	769.77	.	AC=1;AF=0.500;AN=2;BaseQRankSum=1.693;ClippingRankSum=0.000;DP=152;ExcessHet=3.0103;FS=2.251;MLEAC=1;MLEAF=0.500;MQ=41.16;MQRankSum=6.552;QD=5.06;ReadPosRankSum=0.151;SOR=0.501	GT:AD:DP:GQ:PL	0/1:106,46:152:99:798,0,4437
3R	23534672	.	T	G	4106.77	.	AC=1;AF=0.500;AN=2;BaseQRankSum=-3.605;ClippingRankSum=0.000;DP=150;ExcessHet=3.0103;FS=1.410;MLEAC=1;MLEAF=0.500;MQ=41.05;MQRankSum=-6.696;QD=27.56;ReadPosRankSum=-0.656;SOR=0.880	GT:AD:DP:GQ:PL	0/1:46,103:149:99:4135,0,1622
3R	23534693	.	A	C	894.77	.	AC=1;AF=0.500;AN=2;BaseQRankSum=-3.386;ClippingRankSum=0.000;DP=138;ExcessHet=3.0103;FS=4.389;MLEAC=1;MLEAF=0.500;MQ=41.20;MQRankSum=6.631;QD=6.48;ReadPosRankSum=2.264;SOR=0.412	GT:AD:DP:GQ:PL	0/1:94,44:138:99:923,0,2174
3R	23534704	.	C	A	1355.77	.	AC=1;AF=0.500;AN=2;BaseQRankSum=-0.087;ClippingRankSum=0.000;DP=133;ExcessHet=3.0103;FS=4.331;MLEAC=1;MLEAF=0.500;MQ=41.13;MQRankSum=6.840;QD=10.19;ReadPosRankSum=1.641;SOR=0.990	GT:AD:DP:GQ:PL	0/1:86,47:133:99:1384,0,1955
3R	23534726	.	C	T	5804.77	.	AC=2;AF=1.00;AN=2;DP=134;ExcessHet=3.0103;FS=0.000;MLEAC=2;MLEAF=1.00;MQ=41.06;QD=29.81;SOR=0.851	GT:AD:DP:GQ:PL	1/1:0,134:134:99:5833,415,0
3R	23534731	.	G	A	1602.77	.	AC=1;AF=0.500;AN=2;BaseQRankSum=4.470;ClippingRankSum=0.000;DP=131;ExcessHet=3.0103;FS=5.396;MLEAC=1;MLEAF=0.500;MQ=41.27;MQRankSum=-7.616;QD=12.33;ReadPosRankSum=0.639;SOR=0.368	GT:AD:DP:GQ:PL	0/1:58,72:130:99:1631,0,1182
3R	23534786	.	GT	G	2562.73	.	AC=1;AF=0.500;AN=2;BaseQRankSum=1.880;ClippingRankSum=0.000;DP=121;ExcessHet=3.0103;FS=8.417;MLEAC=1;MLEAF=0.500;MQ=40.02;MQRankSum=-8.233;QD=21.18;ReadPosRankSum=-1.159;SOR=0.632	GT:AD:DP:GQ:PL	0/1:55,66:121:99:2600,0,2195
3R	23534790	.	C	A	2571.77	.	AC=1;AF=0.500;AN=2;BaseQRankSum=-2.226;ClippingRankSum=0.000;DP=123;ExcessHet=3.0103;FS=9.870;MLEAC=1;MLEAF=0.500;MQ=40.04;MQRankSum=-8.184;QD=20.91;ReadPosRankSum=-0.946;SOR=0.606	GT:AD:DP:GQ:PL	0/1:57,66:123:99:2600,0,2195
3R	23534791	.	G	A	2655.77	.	AC=1;AF=0.500;AN=2;BaseQRankSum=-0.617;ClippingRankSum=0.000;DP=122;ExcessHet=3.0103;FS=11.532;MLEAC=1;MLEAF=0.500;MQ=40.00;MQRankSum=-8.118;QD=21.77;ReadPosRankSum=-1.136;SOR=0.587	GT:AD:DP:GQ:PL	0/1:56,66:122:99:2684,0,2189
3R	23534799	.	G	C	2001.77	.	AC=1;AF=0.500;AN=2;BaseQRankSum=-2.816;ClippingRankSum=0.000;DP=116;ExcessHet=3.0103;FS=13.882;MLEAC=1;MLEAF=0.500;MQ=39.74;MQRankSum=8.074;QD=17.26;ReadPosRankSum=1.891;SOR=1.254	GT:AD:DP:GQ:PL	0/1:64,52:116:99:2030,0,2570
3R	23534802	.	T	C	2001.77	.	AC=1;AF=0.500;AN=2;BaseQRankSum=1.472;ClippingRankSum=0.000;DP=116;ExcessHet=3.0103;FS=15.688;MLEAC=1;MLEAF=0.500;MQ=39.76;MQRankSum=8.129;QD=17.26;ReadPosRankSum=1.503;SOR=1.140	GT:AD:DP:GQ:PL	0/1:63,53:116:99:2030,0,2570
3R	23534803	.	A	T	2004.77	.	AC=1;AF=0.500;AN=2;BaseQRankSum=1.238;ClippingRankSum=0.000;DP=117;ExcessHet=3.0103;FS=15.863;MLEAC=1;MLEAF=0.500;MQ=39.67;MQRankSum=8.173;QD=17.13;ReadPosRankSum=1.636;SOR=1.132	GT:AD:DP:GQ:PL	0/1:64,53:117:99:2033,0,2528
3R	23534811	.	T	A	2451.77	.	AC=1;AF=0.500;AN=2;BaseQRankSum=-1.159;ClippingRankSum=0.000;DP=113;ExcessHet=3.0103;FS=18.421;MLEAC=1;MLEAF=0.500;MQ=39.33;MQRankSum=-8.710;QD=21.70;ReadPosRankSum=-0.598;SOR=1.007	GT:AD:DP:GQ:PL	0/1:54,59:113:99:2480,0,2120
3R	23534813	.	G	A	2367.77	.	AC=1;AF=0.500;AN=2;BaseQRankSum=1.687;ClippingRankSum=0.000;DP=111;ExcessHet=3.0103;FS=16.437;MLEAC=1;MLEAF=0.500;MQ=39.18;MQRankSum=-8.757;QD=21.33;ReadPosRankSum=-0.579;SOR=0.968	GT:AD:DP:GQ:PL	0/1:53,58:111:99:2396,0,2126
3R	23534817	.	T	A	2367.77	.	AC=1;AF=0.500;AN=2;BaseQRankSum=0.888;ClippingRankSum=0.000;DP=115;ExcessHet=3.0103;FS=20.486;MLEAC=1;MLEAF=0.500;MQ=38.94;MQRankSum=-8.941;QD=20.59;ReadPosRankSum=-0.903;SOR=1.099	GT:AD:DP:GQ:PL	0/1:54,61:115:99:2396,0,2126
3R	23534825	.	A	AGTGT	2520.73	.	AC=1;AF=0.500;AN=2;BaseQRankSum=-0.006;ClippingRankSum=0.000;DP=119;ExcessHet=3.0103;FS=27.460;MLEAC=1;MLEAF=0.500;MQ=38.79;MQRankSum=-9.031;QD=21.18;ReadPosRankSum=-0.822;SOR=1.386	GT:AD:DP:GQ:PL	0/1:57,62:119:99:2558,0,2198
3R	23534826	.	A	ACC	2517.73	.	AC=1;AF=0.500;AN=2;BaseQRankSum=-3.305;ClippingRankSum=0.000;DP=111;ExcessHet=3.0103;FS=39.320;MLEAC=1;MLEAF=0.500;MQ=38.47;MQRankSum=-9.043;QD=22.68;ReadPosRankSum=0.044;SOR=2.106	GT:AD:DP:GQ:PL	0/1:56,55:111:99:2555,0,2240
3R	23534828	.	CCA	C	2184.73	.	AC=1;AF=0.500;AN=2;BaseQRankSum=3.867;ClippingRankSum=0.000;DP=111;ExcessHet=3.0103;FS=39.320;MLEAC=1;MLEAF=0.500;MQ=38.31;MQRankSum=-9.018;QD=19.68;ReadPosRankSum=-0.280;SOR=2.153	GT:AD:DP:GQ:PL	0/1:55,56:111:99:2222,0,2222
3R	23534833	.	TGG	T	2222.73	.	AC=1;AF=0.500;AN=2;BaseQRankSum=3.232;ClippingRankSum=0.000;DP=111;ExcessHet=3.0103;FS=42.733;MLEAC=1;MLEAF=0.500;MQ=38.25;MQRankSum=-9.060;QD=20.02;ReadPosRankSum=-1.609;SOR=2.147	GT:AD:DP:GQ:PL	0/1:55,56:111:99:2260,0,2174
3R	23534841	.	G	A	2239.77	.	AC=1;AF=0.500;AN=2;BaseQRankSum=3.706;ClippingRankSum=0.000;DP=118;ExcessHet=3.0103;FS=44.788;MLEAC=1;MLEAF=0.500;MQ=37.93;MQRankSum=-9.230;QD=18.98;ReadPosRankSum=-1.438;SOR=2.323	GT:AD:DP:GQ:PL	0/1:58,60:118:99:2268,0,2194
3R	23534854	.	A	G	1234.77	.	AC=1;AF=0.500;AN=2;BaseQRankSum=0.359;ClippingRankSum=0.000;DP=120;ExcessHet=3.0103;FS=38.100;MLEAC=1;MLEAF=0.500;MQ=37.77;MQRankSum=-9.463;QD=10.29;ReadPosRankSum=0.354;SOR=2.514	GT:AD:DP:GQ:PL	0/1:60,60:120:99:1263,0,1302
3R	23534865	.	T	A	2078.77	.	AC=1;AF=0.500;AN=2;BaseQRankSum=-0.145;ClippingRankSum=0.000;DP=114;ExcessHet=3.0103;FS=33.247;MLEAC=1;MLEAF=0.500;MQ=37.44;MQRankSum=-9.226;QD=18.23;ReadPosRankSum=-0.493;SOR=2.439	GT:AD:DP:GQ:PL	0/1:56,58:114:99:2107,0,2137
3R	23534875	.	G	A	1866.77	.	AC=1;AF=0.500;AN=2;BaseQRankSum=1.774;ClippingRankSum=0.000;DP=105;ExcessHet=3.0103;FS=33.848;MLEAC=1;MLEAF=0.500;MQ=37.74;MQRankSum=-9.076;QD=17.78;ReadPosRankSum=0.618;SOR=3.077	GT:AD:DP:GQ:PL	0/1:57,48:105:99:1895,0,2243
3R	23534884	.	A	T	1776.77	.	AC=1;AF=0.500;AN=2;BaseQRankSum=-2.211;ClippingRankSum=0.000;DP=95;ExcessHet=3.0103;FS=59.915;MLEAC=1;MLEAF=0.500;MQ=38.16;MQRankSum=-8.644;QD=18.70;ReadPosRankSum=0.806;SOR=5.186	GT:AD:DP:GQ:PL	0/1:54,41:95:99:1805,0,2210
3R	23534887	.	A	T	1527.77	.	AC=1;AF=0.500;AN=2;BaseQRankSum=-0.971;ClippingRankSum=0.000;DP=93;ExcessHet=3.0103;FS=74.409;MLEAC=1;MLEAF=0.500;MQ=38.41;MQRankSum=-8.590;QD=16.43;ReadPosRankSum=0.754;SOR=7.236	GT:AD:DP:GQ:PL	0/1:54,39:93:99:1556,0,2186
3R	23534888	.	C	T	1521.77	.	AC=1;AF=0.500;AN=2;BaseQRankSum=2.741;ClippingRankSum=0.000;DP=92;ExcessHet=3.0103;FS=73.962;MLEAC=1;MLEAF=0.500;MQ=38.38;MQRankSum=-8.600;QD=16.54;ReadPosRankSum=0.701;SOR=7.185	GT:AD:DP:GQ:PL	0/1:54,38:92:99:1550,0,2270
3R	23534891	.	C	T	1353.77	.	AC=1;AF=0.500;AN=2;BaseQRankSum=-2.579;ClippingRankSum=0.000;DP=93;ExcessHet=3.0103;FS=77.081;MLEAC=1;MLEAF=0.500;MQ=38.48;MQRankSum=-8.714;QD=14.56;ReadPosRankSum=0.658;SOR=7.276	GT:AD:DP:GQ:PL	0/1:56,37:93:99:1382,0,2282
3R	23534892	.	A	T	1347.77	.	AC=1;AF=0.500;AN=2;BaseQRankSum=-2.985;ClippingRankSum=0.000;DP=94;ExcessHet=3.0103;FS=76.863;MLEAC=1;MLEAF=0.500;MQ=38.54;MQRankSum=-8.765;QD=14.34;ReadPosRankSum=0.547;SOR=7.276	GT:AD:DP:GQ:PL	0/1:57,37:94:99:1376,0,2366
3R	23534894	.	A	G	1347.77	.	AC=1;AF=0.500;AN=2;BaseQRankSum=0.117;ClippingRankSum=0.000;DP=95;ExcessHet=3.0103;FS=75.142;MLEAC=1;MLEAF=0.500;MQ=38.56;MQRankSum=-8.785;QD=14.19;ReadPosRankSum=0.582;SOR=7.157	GT:AD:DP:GQ:PL	0/1:59,36:95:99:1376,0,2366
3R	23534901	.	G	C	1299.77	.	AC=1;AF=0.500;AN=2;BaseQRankSum=-3.122;ClippingRankSum=0.000;DP=94;ExcessHet=3.0103;FS=76.164;MLEAC=1;MLEAF=0.500;MQ=38.50;MQRankSum=-8.738;QD=13.83;ReadPosRankSum=-1.900;SOR=7.223	GT:AD:DP:GQ:PL	0/1:58,36:94:99:1328,0,2453
3R	23534903	.	G	T	1305.77	.	AC=1;AF=0.500;AN=2;BaseQRankSum=-0.043;ClippingRankSum=0.000;DP=94;ExcessHet=3.0103;FS=76.164;MLEAC=1;MLEAF=0.500;MQ=38.50;MQRankSum=-8.738;QD=13.89;ReadPosRankSum=-2.420;SOR=7.223	GT:AD:DP:GQ:PL	0/1:58,36:94:99:1334,0,2369
3R	23534906	.	G	A	1311.77	.	AC=1;AF=0.500;AN=2;BaseQRankSum=0.443;ClippingRankSum=0.000;DP=93;ExcessHet=3.0103;FS=77.011;MLEAC=1;MLEAF=0.500;MQ=38.43;MQRankSum=-8.690;QD=14.11;ReadPosRankSum=-3.588;SOR=7.223	GT:AD:DP:GQ:PL	0/1:57,36:93:99:1340,0,2285
3R	23534907	.	A	G	1311.77	.	AC=1;AF=0.500;AN=2;BaseQRankSum=-3.353;ClippingRankSum=0.000;DP=93;ExcessHet=3.0103;FS=77.011;MLEAC=1;MLEAF=0.500;MQ=38.43;MQRankSum=-8.690;QD=14.11;ReadPosRankSum=-3.612;SOR=7.223	GT:AD:DP:GQ:PL	0/1:57,36:93:99:1340,0,2285
3R	23534911	.	G	A	1224.77	.	AC=1;AF=0.500;AN=2;BaseQRankSum=0.307;ClippingRankSum=0.000;DP=91;ExcessHet=3.0103;FS=72.718;MLEAC=1;MLEAF=0.500;MQ=38.59;MQRankSum=-8.579;QD=13.46;ReadPosRankSum=-3.772;SOR=7.111	GT:AD:DP:GQ:PL	0/1:57,34:91:99:1253,0,2333
3R	23534914	.	G	T	1221.77	.	AC=1;AF=0.500;AN=2;BaseQRankSum=1.384;ClippingRankSum=0.000;DP=90;ExcessHet=3.0103;FS=68.385;MLEAC=1;MLEAF=0.500;MQ=38.72;MQRankSum=-8.523;QD=13.58;ReadPosRankSum=-4.159;SOR=6.986	GT:AD:DP:GQ:PL	0/1:57,33:90:99:1250,0,2375
3R	23534920	.	T	C	1140.77	.	AC=1;AF=0.500;AN=2;BaseQRankSum=-2.640;ClippingRankSum=0.000;DP=87;ExcessHet=3.0103;FS=58.865;MLEAC=1;MLEAF=0.500;MQ=38.81;MQRankSum=-8.338;QD=13.11;ReadPosRankSum=-5.013;SOR=6.530	GT:AD:DP:GQ:PL	0/1:57,30:87:99:1169,0,2339
3R	23534922	.	A	AACCT	1047.73	.	AC=1;AF=0.500;AN=2;BaseQRankSum=1.311;ClippingRankSum=0.000;DP=88;ExcessHet=3.0103;FS=59.708;MLEAC=1;MLEAF=0.500;MQ=38.88;MQRankSum=-8.383;QD=11.91;ReadPosRankSum=-4.965;SOR=6.602	GT:AD:DP:GQ:PL	0/1:58,30:88:99:1085,0,2345
3R	23535024	.	A	G	1381.77	.	AC=2;AF=1.00;AN=2;DP=52;ExcessHet=3.0103;FS=0.000;MLEAC=2;MLEAF=1.00;MQ=43.32;QD=26.57;SOR=0.693	GT:AD:DP:GQ:PL	1/1:0,52:52:99:1410,156,0
3R	23535049	.	C	A	1341.77	.	AC=2;AF=1.00;AN=2;DP=52;ExcessHet=3.0103;FS=0.000;MLEAC=2;MLEAF=1.00;MQ=43.41;QD=25.80;SOR=0.853	GT:AD:DP:GQ:PL	1/1:0,52:52:99:1370,155,0
3R	23535072	.	A	C	1435.77	.	AC=2;AF=1.00;AN=2;DP=56;ExcessHet=3.0103;FS=0.000;MLEAC=2;MLEAF=1.00;MQ=43.65;QD=25.64;SOR=0.922	GT:AD:DP:GQ:PL	1/1:0,56:56:99:1464,167,0
3R	23535205	.	C	T	1598.77	.	AC=2;AF=1.00;AN=2;DP=59;ExcessHet=3.0103;FS=0.000;MLEAC=2;MLEAF=1.00;MQ=43.92;QD=27.10;SOR=1.773	GT:AD:DP:GQ:PL	1/1:0,59:59:99:1627,177,0
3R	23535370	.	C	G	1970.77	.	AC=2;AF=1.00;AN=2;DP=75;ExcessHet=3.0103;FS=0.000;MLEAC=2;MLEAF=1.00;MQ=43.95;QD=26.28;SOR=0.719	GT:AD:DP:GQ:PL	1/1:0,75:75:99:1999,224,0
3R	23535398	.	T	C	2130.77	.	AC=2;AF=1.00;AN=2;DP=79;ExcessHet=3.0103;FS=0.000;MLEAC=2;MLEAF=1.00;MQ=43.98;QD=26.97;SOR=0.941	GT:AD:DP:GQ:PL	1/1:0,79:79:99:2159,237,0
3R	23535421	.	C	T	2083.77	.	AC=2;AF=1.00;AN=2;DP=76;ExcessHet=3.0103;FS=0.000;MLEAC=2;MLEAF=1.00;MQ=44.00;QD=27.42;SOR=0.984	GT:AD:DP:GQ:PL	1/1:0,76:76:99:2112,228,0
3R	23535481	.	T	A	1940.77	.	AC=2;AF=1.00;AN=2;DP=70;ExcessHet=3.0103;FS=0.000;MLEAC=2;MLEAF=1.00;MQ=44.00;QD=27.73;SOR=0.750	GT:AD:DP:GQ:PL	1/1:0,70:70:99:1969,210,0
3R	23535541	.	T	C	1637.77	.	AC=2;AF=1.00;AN=2;DP=61;ExcessHet=3.0103;FS=0.000;MLEAC=2;MLEAF=1.00;MQ=44.00;QD=26.85;SOR=0.793	GT:AD:DP:GQ:PL	1/1:0,61:61:99:1666,183,0
3R	23535574	.	T	G	1616.77	.	AC=2;AF=1.00;AN=2;DP=62;ExcessHet=3.0103;FS=0.000;MLEAC=2;MLEAF=1.00;MQ=44.00;QD=26.08;SOR=0.758	GT:AD:DP:GQ:PL	1/1:0,62:62:99:1645,185,0
3R	23536142	.	C	T	1882.77	.	AC=2;AF=1.00;AN=2;DP=69;ExcessHet=3.0103;FS=0.000;MLEAC=2;MLEAF=1.00;MQ=44.00;QD=27.29;SOR=0.781	GT:AD:DP:GQ:PL	1/1:0,69:69:99:1911,207,0
3R	23536168	.	G	A	1680.77	.	AC=2;AF=1.00;AN=2;DP=62;ExcessHet=3.0103;FS=0.000;MLEAC=2;MLEAF=1.00;MQ=44.00;QD=27.11;SOR=0.758	GT:AD:DP:GQ:PL	1/1:0,62:62:99:1709,186,0
3R	23536213	.	T	A	1616.77	.	AC=2;AF=1.00;AN=2;DP=60;ExcessHet=3.0103;FS=0.000;MLEAC=2;MLEAF=1.00;MQ=44.00;QD=26.95;SOR=0.760	GT:AD:DP:GQ:PL	1/1:0,60:60:99:1645,179,0
3R	23536237	.	A	T	1787.77	.	AC=2;AF=1.00;AN=2;DP=66;ExcessHet=3.0103;FS=0.000;MLEAC=2;MLEAF=1.00;MQ=43.97;QD=27.09;SOR=0.886	GT:AD:DP:GQ:PL	1/1:0,66:66:99:1816,198,0
3R	23536324	.	A	T	1811.77	.	AC=2;AF=1.00;AN=2;DP=66;ExcessHet=3.0103;FS=0.000;MLEAC=2;MLEAF=1.00;MQ=43.97;QD=27.45;SOR=1.033	GT:AD:DP:GQ:PL	1/1:0,66:66:99:1840,198,0
3R	23536378	.	C	T	1556.77	.	AC=2;AF=1.00;AN=2;DP=57;ExcessHet=3.0103;FS=0.000;MLEAC=2;MLEAF=1.00;MQ=44.00;QD=27.31;SOR=0.800	GT:AD:DP:GQ:PL	1/1:0,57:57:99:1585,171,0
3R	23536390	.	G	A	1520.77	.	AC=2;AF=1.00;AN=2;DP=56;ExcessHet=3.0103;FS=0.000;MLEAC=2;MLEAF=1.00;MQ=44.00;QD=27.16;SOR=0.841	GT:AD:DP:GQ:PL	1/1:0,56:56:99:1549,168,0
3R	23536392	.	T	TA	971.73	.	AC=2;AF=1.00;AN=2;BaseQRankSum=1.268;ClippingRankSum=0.000;DP=57;ExcessHet=3.0103;FS=0.000;MLEAC=2;MLEAF=1.00;MQ=44.00;MQRankSum=0.000;QD=19.83;ReadPosRankSum=-1.309;SOR=0.340	GT:AD:DP:GQ:PL	1/1:1,48:49:99:1009,129,0
3R	23536415	.	C	G	2349.77	.	AC=2;AF=1.00;AN=2;DP=52;ExcessHet=3.0103;FS=0.000;MLEAC=2;MLEAF=1.00;MQ=43.94;QD=30.53;SOR=0.770	GT:AD:DP:GQ:PL	1/1:0,52:52:99:2378,166,0
3R	23536418	.	T	A	2349.77	.	AC=2;AF=1.00;AN=2;DP=53;ExcessHet=3.0103;FS=0.000;MLEAC=2;MLEAF=1.00;MQ=43.95;QD=27.23;SOR=0.730	GT:AD:DP:GQ:PL	1/1:0,53:53:99:2378,166,0
3R	23536464	.	A	T	1487.77	.	AC=2;AF=1.00;AN=2;BaseQRankSum=1.727;ClippingRankSum=0.000;DP=56;ExcessHet=3.0103;FS=0.000;MLEAC=2;MLEAF=1.00;MQ=43.91;MQRankSum=-0.096;QD=26.57;ReadPosRankSum=1.242;SOR=0.387	GT:AD:DP:GQ:PL	1/1:1,55:56:99:1516,158,0
3R	23536796	.	A	C	2272.77	.	AC=2;AF=1.00;AN=2;DP=52;ExcessHet=3.0103;FS=0.000;MLEAC=2;MLEAF=1.00;MQ=43.92;QD=28.88;SOR=0.941	GT:AD:DP:GQ:PL	1/1:0,52:52:99:2301,159,0
3R	23536807	.	A	AT	2311.73	.	AC=2;AF=1.00;AN=2;DP=50;ExcessHet=3.0103;FS=0.000;MLEAC=2;MLEAF=1.00;MQ=43.92;QD=29.80;SOR=0.859	GT:AD:DP:GQ:PL	1/1:0,50:50:99:2349,160,0
3R	23536810	.	A	T	2293.77	.	AC=2;AF=1.00;AN=2;DP=50;ExcessHet=3.0103;FS=0.000;MLEAC=2;MLEAF=1.00;MQ=43.92;QD=33.38;SOR=0.952	GT:AD:DP:GQ:PL	1/1:0,50:50:99:2322,157,0
3R	23536813	.	A	T	2203.77	.	AC=2;AF=1.00;AN=2;DP=49;ExcessHet=3.0103;FS=0.000;MLEAC=2;MLEAF=1.00;MQ=43.88;QD=30.17;SOR=0.818	GT:AD:DP:GQ:PL	1/1:0,49:49:99:2232,150,0
3R	23536874	.	C	T	1387.77	.	AC=2;AF=1.00;AN=2;DP=52;ExcessHet=3.0103;FS=0.000;MLEAC=2;MLEAF=1.00;MQ=43.92;QD=26.69;SOR=0.941	GT:AD:DP:GQ:PL	1/1:0,52:52:99:1416,156,0
3R	23536917	.	T	C	2427.77	.	AC=2;AF=1.00;AN=2;DP=55;ExcessHet=3.0103;FS=0.000;MLEAC=2;MLEAF=1.00;MQ=43.96;QD=30.94;SOR=0.804	GT:AD:DP:GQ:PL	1/1:0,55:55:99:2456,166,0
3R	23536919	.	C	T	2452.77	.	AC=2;AF=1.00;AN=2;DP=55;ExcessHet=3.0103;FS=0.000;MLEAC=2;MLEAF=1.00;MQ=43.96;QD=25.16;SOR=0.804	GT:AD:DP:GQ:PL	1/1:0,55:55:99:2481,169,0
3R	23536935	.	T	C	2315.77	.	AC=2;AF=1.00;AN=2;DP=53;ExcessHet=3.0103;FS=0.000;MLEAC=2;MLEAF=1.00;MQ=43.96;QD=35.16;SOR=0.808	GT:AD:DP:GQ:PL	1/1:0,53:53:99:2344,163,0
3R	23536951	.	AT	A	931.73	.	AC=2;AF=1.00;AN=2;BaseQRankSum=0.249;ClippingRankSum=0.000;DP=55;ExcessHet=3.0103;FS=3.651;MLEAC=2;MLEAF=1.00;MQ=43.96;MQRankSum=0.000;QD=18.27;ReadPosRankSum=1.529;SOR=0.746	GT:AD:DP:GQ:PL	1/1:1,50:51:99:969,129,0
3R	23537003	.	G	A	1237.77	.	AC=2;AF=1.00;AN=2;DP=47;ExcessHet=3.0103;FS=0.000;MLEAC=2;MLEAF=1.00;MQ=43.96;QD=26.34;SOR=1.022	GT:AD:DP:GQ:PL	1/1:0,47:47:99:1266,140,0
3R	23537183	.	G	T	1385.77	.	AC=2;AF=1.00;AN=2;DP=52;ExcessHet=3.0103;FS=0.000;MLEAC=2;MLEAF=1.00;MQ=44.00;QD=26.65;SOR=0.693	GT:AD:DP:GQ:PL	1/1:0,52:52:99:1414,156,0
3R	23537249	.	G	A	1307.77	.	AC=2;AF=1.00;AN=2;DP=50;ExcessHet=3.0103;FS=0.000;MLEAC=2;MLEAF=1.00;MQ=44.00;QD=26.16;SOR=0.952	GT:AD:DP:GQ:PL	1/1:0,50:50:99:1336,149,0
3R	23537444	.	T	C	1205.77	.	AC=2;AF=1.00;AN=2;DP=45;ExcessHet=3.0103;FS=0.000;MLEAC=2;MLEAF=1.00;MQ=43.91;QD=26.79;SOR=0.737	GT:AD:DP:GQ:PL	1/1:0,45:45:99:1234,135,0
3R	23537558	.	G	A	1375.77	.	AC=2;AF=1.00;AN=2;DP=50;ExcessHet=3.0103;FS=0.000;MLEAC=2;MLEAF=1.00;MQ=43.96;QD=27.52;SOR=1.519	GT:AD:DP:GQ:PL	1/1:0,50:50:99:1404,150,0
3R	23537609	.	G	A	1329.77	.	AC=2;AF=1.00;AN=2;DP=49;ExcessHet=3.0103;FS=0.000;MLEAC=2;MLEAF=1.00;MQ=44.00;QD=27.14;SOR=0.909	GT:AD:DP:GQ:PL	1/1:0,49:49:99:1358,147,0
3R	23537632	.	T	C	1333.77	.	AC=2;AF=1.00;AN=2;DP=50;ExcessHet=3.0103;FS=0.000;MLEAC=2;MLEAF=1.00;MQ=44.00;QD=26.68;SOR=0.859	GT:AD:DP:GQ:PL	1/1:0,50:50:99:1362,150,0
3R	23537648	.	C	G	1306.77	.	AC=2;AF=1.00;AN=2;DP=49;ExcessHet=3.0103;FS=0.000;MLEAC=2;MLEAF=1.00;MQ=44.00;QD=26.67;SOR=0.909	GT:AD:DP:GQ:PL	1/1:0,49:49:99:1335,146,0
3R	23537696	.	A	G	1077.77	.	AC=2;AF=1.00;AN=2;DP=42;ExcessHet=3.0103;FS=0.000;MLEAC=2;MLEAF=1.00;MQ=44.00;QD=25.66;SOR=1.127	GT:AD:DP:GQ:PL	1/1:0,42:42:99:1106,125,0
3R	23537720	.	C	T	1181.77	.	AC=2;AF=1.00;AN=2;DP=45;ExcessHet=3.0103;FS=0.000;MLEAC=2;MLEAF=1.00;MQ=44.00;QD=26.86;SOR=1.364	GT:AD:DP:GQ:PL	1/1:0,44:44:99:1210,132,0
3R	23538026	.	G	C	1025.77	.	AC=2;AF=1.00;AN=2;DP=38;ExcessHet=3.0103;FS=0.000;MLEAC=2;MLEAF=1.00;MQ=44.00;QD=26.99;SOR=1.040	GT:AD:DP:GQ:PL	1/1:0,38:38:99:1054,114,0
3R	23539376	.	G	C	1337.77	.	AC=2;AF=1.00;AN=2;DP=50;ExcessHet=3.0103;FS=0.000;MLEAC=2;MLEAF=1.00;MQ=43.92;QD=26.76;SOR=1.051	GT:AD:DP:GQ:PL	1/1:0,50:50:99:1366,150,0
3R	23539416	.	T	C	1414.77	.	AC=2;AF=1.00;AN=2;DP=52;ExcessHet=3.0103;FS=0.000;MLEAC=2;MLEAF=1.00;MQ=43.92;QD=27.21;SOR=0.770	GT:AD:DP:GQ:PL	1/1:0,52:52:99:1443,156,0
3R	23539464	.	T	G	2674.77	.	AC=2;AF=1.00;AN=2;DP=61;ExcessHet=3.0103;FS=0.000;MLEAC=2;MLEAF=1.00;MQ=43.94;QD=26.81;SOR=1.107	GT:AD:DP:GQ:PL	1/1:0,61:61:99:2703,187,0
3R	23539468	.	T	G	2646.77	.	AC=2;AF=1.00;AN=2;DP=60;ExcessHet=3.0103;FS=0.000;MLEAC=2;MLEAF=1.00;MQ=43.93;QD=28.98;SOR=1.071	GT:AD:DP:GQ:PL	1/1:0,60:60:99:2675,184,0
3R	23540068	.	T	A	1812.77	.	AC=2;AF=1.00;AN=2;DP=42;ExcessHet=3.0103;FS=0.000;MLEAC=2;MLEAF=1.00;MQ=43.95;QD=25.79;SOR=0.892	GT:AD:DP:GQ:PL	1/1:0,42:42:99:1841,126,0
3R	23540069	.	T	G	1812.77	.	AC=2;AF=1.00;AN=2;DP=42;ExcessHet=3.0103;FS=0.000;MLEAC=2;MLEAF=1.00;MQ=43.95;QD=31.10;SOR=0.892	GT:AD:DP:GQ:PL	1/1:0,42:42:99:1841,126,0
3R	23540081	.	T	C	1069.77	.	AC=2;AF=1.00;AN=2;DP=42;ExcessHet=3.0103;FS=0.000;MLEAC=2;MLEAF=1.00;MQ=44.00;QD=25.47;SOR=1.005	GT:AD:DP:GQ:PL	1/1:0,42:42:99:1098,125,0
3R	23540335	.	T	C	1116.77	.	AC=2;AF=1.00;AN=2;DP=43;ExcessHet=3.0103;FS=0.000;MLEAC=2;MLEAF=1.00;MQ=44.00;QD=25.97;SOR=0.836	GT:AD:DP:GQ:PL	1/1:0,43:43:99:1145,128,0
3R	23540360	.	C	A	962.77	.	AC=2;AF=1.00;AN=2;DP=36;ExcessHet=3.0103;FS=0.000;MLEAC=2;MLEAF=1.00;MQ=44.00;QD=26.74;SOR=0.804	GT:AD:DP:GQ:PL	1/1:0,36:36:99:991,108,0
3R	23540385	.	A	C	800.77	.	AC=2;AF=1.00;AN=2;DP=30;ExcessHet=3.0103;FS=0.000;MLEAC=2;MLEAF=1.00;MQ=44.00;QD=26.69;SOR=0.826	GT:AD:DP:GQ:PL	1/1:0,30:30:90:829,90,0
3R	23540573	.	T	TA	1581.73	.	AC=2;AF=1.00;AN=2;DP=50;ExcessHet=3.0103;FS=0.000;MLEAC=2;MLEAF=1.00;MQ=43.79;QD=32.95;SOR=0.776	GT:AD:DP:GQ:PL	1/1:0,48:48:99:1619,144,0
3R	23540590	.	TG	T	1774.73	.	AC=2;AF=1.00;AN=2;DP=46;ExcessHet=3.0103;FS=0.000;MLEAC=2;MLEAF=1.00;MQ=43.77;QD=29.54;SOR=0.829	GT:AD:DP:GQ:PL	1/1:0,45:45:99:1812,135,0
3R	23540594	.	G	C	1783.77	.	AC=2;AF=1.00;AN=2;DP=45;ExcessHet=3.0103;FS=0.000;MLEAC=2;MLEAF=1.00;MQ=43.76;QD=29.02;SOR=0.829	GT:AD:DP:GQ:PL	1/1:0,45:45:99:1812,135,0
3R	23540973	.	T	G	1109.77	.	AC=2;AF=1.00;AN=2;DP=42;ExcessHet=3.0103;FS=0.000;MLEAC=2;MLEAF=1.00;MQ=43.91;QD=26.42;SOR=0.788	GT:AD:DP:GQ:PL	1/1:0,42:42:99:1138,126,0
3R	23541049	.	C	T	1450.77	.	AC=2;AF=1.00;AN=2;DP=55;ExcessHet=3.0103;FS=0.000;MLEAC=2;MLEAF=1.00;MQ=44.00;QD=27.37;SOR=0.981	GT:AD:DP:GQ:PL	1/1:0,53:53:99:1479,159,0
3R	23541076	.	A	G	2127.77	.	AC=2;AF=1.00;AN=2;DP=51;ExcessHet=3.0103;FS=0.000;MLEAC=2;MLEAF=1.00;MQ=44.00;QD=31.08;SOR=0.733	GT:AD:DP:GQ:PL	1/1:0,49:49:99:2156,150,0
3R	23541085	.	A	G	2086.77	.	AC=2;AF=1.00;AN=2;DP=50;ExcessHet=3.0103;FS=0.000;MLEAC=2;MLEAF=1.00;MQ=44.00;QD=31.24;SOR=0.693	GT:AD:DP:GQ:PL	1/1:0,48:48:99:2115,144,0
3R	23541171	.	G	T	1534.77	.	AC=2;AF=1.00;AN=2;DP=59;ExcessHet=3.0103;FS=0.000;MLEAC=2;MLEAF=1.00;MQ=44.00;QD=26.46;SOR=0.914	GT:AD:DP:GQ:PL	1/1:0,58:58:99:1563,172,0
3R	23541474	.	G	A	1578.77	.	AC=2;AF=1.00;AN=2;DP=59;ExcessHet=3.0103;FS=0.000;MLEAC=2;MLEAF=1.00;MQ=43.87;QD=26.76;SOR=0.726	GT:AD:DP:GQ:PL	1/1:0,59:59:99:1607,176,0
3R	23541523	.	A	T	2826.77	.	AC=2;AF=1.00;AN=2;DP=64;ExcessHet=3.0103;FS=0.000;MLEAC=2;MLEAF=1.00;MQ=43.79;QD=30.32;SOR=1.044	GT:AD:DP:GQ:PL	1/1:0,64:64:99:2855,196,0
3R	23541529	.	A	C	2858.77	.	AC=2;AF=1.00;AN=2;DP=66;ExcessHet=3.0103;FS=0.000;MLEAC=2;MLEAF=1.00;MQ=43.79;QD=32.46;SOR=1.033	GT:AD:DP:GQ:PL	1/1:0,66:66:99:2887,199,0
3R	23541637	.	A	T	2459.77	.	AC=2;AF=1.00;AN=2;DP=57;ExcessHet=3.0103;FS=0.000;MLEAC=2;MLEAF=1.00;MQ=44.00;QD=28.21;SOR=1.140	GT:AD:DP:GQ:PL	1/1:0,57:57:99:2488,172,0
3R	23541651	.	T	G	2406.77	.	AC=2;AF=1.00;AN=2;DP=56;ExcessHet=3.0103;FS=0.000;MLEAC=2;MLEAF=1.00;MQ=44.00;QD=26.13;SOR=0.922	GT:AD:DP:GQ:PL	1/1:0,56:56:99:2435,168,0
3R	23541697	.	A	T	2035.77	.	AC=2;AF=1.00;AN=2;DP=49;ExcessHet=3.0103;FS=0.000;MLEAC=2;MLEAF=1.00;MQ=44.00;QD=27.48;SOR=0.733	GT:AD:DP:GQ:PL	1/1:0,49:49:99:2064,153,0
3R	23541716	.	C	T	2054.77	.	AC=2;AF=1.00;AN=2;DP=52;ExcessHet=3.0103;FS=0.000;MLEAC=2;MLEAF=1.00;MQ=44.00;QD=27.68;SOR=0.994	GT:AD:DP:GQ:PL	1/1:0,51:51:99:2083,156,0
3R	23541763	.	C	A	2835.77	.	AC=2;AF=1.00;AN=2;DP=66;ExcessHet=3.0103;FS=0.000;MLEAC=2;MLEAF=1.00;MQ=44.00;QD=33.08;SOR=0.818	GT:AD:DP:GQ:PL	1/1:0,66:66:99:2864,199,0
3R	23541774	.	C	T	2726.77	.	AC=2;AF=1.00;AN=2;DP=61;ExcessHet=3.0103;FS=0.000;MLEAC=2;MLEAF=1.00;MQ=44.00;QD=29.71;SOR=0.941	GT:AD:DP:GQ:PL	1/1:0,61:61:99:2755,187,0
3R	23541854	.	T	A	1804.77	.	AC=2;AF=1.00;AN=2;DP=68;ExcessHet=3.0103;FS=0.000;MLEAC=2;MLEAF=1.00;MQ=43.54;QD=26.94;SOR=0.990	GT:AD:DP:GQ:PL	1/1:0,67:67:99:1833,201,0
3R	23541894	.	A	T	3204.77	.	AC=2;AF=1.00;AN=2;DP=73;ExcessHet=3.0103;FS=0.000;MLEAC=2;MLEAF=1.00;MQ=43.97;QD=31.55;SOR=1.103	GT:AD:DP:GQ:PL	1/1:0,73:73:99:3233,220,0
3R	23541897	.	C	T	3229.77	.	AC=2;AF=1.00;AN=2;DP=72;ExcessHet=3.0103;FS=0.000;MLEAC=2;MLEAF=1.00;MQ=43.97;QD=30.89;SOR=1.002	GT:AD:DP:GQ:PL	1/1:0,72:72:99:3258,223,0
3R	23542325	.	ATTGTG	A	1583.73	.	AC=2;AF=1.00;AN=2;DP=42;ExcessHet=3.0103;FS=0.000;MLEAC=2;MLEAF=1.00;MQ=43.95;QD=32.18;SOR=1.209	GT:AD:DP:GQ:PL	1/1:0,36:36:99:1621,109,0
3R	23542369	.	A	C	1100.77	.	AC=2;AF=1.00;AN=2;DP=41;ExcessHet=3.0103;FS=0.000;MLEAC=2;MLEAF=1.00;MQ=43.95;QD=26.85;SOR=1.206	GT:AD:DP:GQ:PL	1/1:0,41:41:99:1129,123,0
3R	23542477	.	C	T	903.77	.	AC=2;AF=1.00;AN=2;DP=36;ExcessHet=3.0103;FS=0.000;MLEAC=2;MLEAF=1.00;MQ=44.00;QD=25.10;SOR=0.927	GT:AD:DP:GQ:PL	1/1:0,36:36:99:932,106,0
3R	23543502	.	C	A	1530.77	.	AC=2;AF=1.00;AN=2;DP=58;ExcessHet=3.0103;FS=0.000;MLEAC=2;MLEAF=1.00;MQ=43.92;QD=26.39;SOR=0.693	GT:AD:DP:GQ:PL	1/1:0,58:58:99:1559,173,0
3R	23543558	.	CTCA	C	2706.73	.	AC=2;AF=1.00;AN=2;DP=63;ExcessHet=3.0103;FS=0.000;MLEAC=2;MLEAF=1.00;MQ=43.80;QD=29.10;SOR=1.022	GT:AD:DP:GQ:PL	1/1:0,61:61:99:2744,184,0
3R	23543564	.	GCC	G	2751.73	.	AC=2;AF=1.00;AN=2;DP=62;ExcessHet=3.0103;FS=0.000;MLEAC=2;MLEAF=1.00;MQ=43.80;QD=31.60;SOR=1.057	GT:AD:DP:GQ:PL	1/1:0,62:62:99:2789,187,0
3R	23543568	.	T	C	2716.77	.	AC=2;AF=1.00;AN=2;DP=61;ExcessHet=3.0103;FS=0.000;MLEAC=2;MLEAF=1.00;MQ=43.79;QD=35.26;SOR=1.022	GT:AD:DP:GQ:PL	1/1:0,61:61:99:2745,184,0
3R	23543569	.	GGAATGTCATGT	G	2707.73	.	AC=2;AF=1.00;AN=2;DP=60;ExcessHet=3.0103;FS=0.000;MLEAC=2;MLEAF=1.00;MQ=43.79;QD=32.69;SOR=0.986	GT:AD:DP:GQ:PL	1/1:0,60:60:99:2745,184,0
3R	23543959	.	C	T	1212.77	.	AC=2;AF=1.00;AN=2;DP=49;ExcessHet=3.0103;FS=0.000;MLEAC=2;MLEAF=1.00;MQ=43.96;QD=25.80;SOR=0.919	GT:AD:DP:GQ:PL	1/1:0,47:47:99:1241,140,0
3R	23544067	.	G	A	1261.77	.	AC=2;AF=1.00;AN=2;DP=46;ExcessHet=3.0103;FS=0.000;MLEAC=2;MLEAF=1.00;MQ=44.00;QD=27.43;SOR=0.976	GT:AD:DP:GQ:PL	1/1:0,46:46:99:1290,138,0
3R	23544197	.	G	T	1115.77	.	AC=2;AF=1.00;AN=2;DP=43;ExcessHet=3.0103;FS=0.000;MLEAC=2;MLEAF=1.00;MQ=43.95;QD=25.95;SOR=0.836	GT:AD:DP:GQ:PL	1/1:0,43:43:99:1144,128,0
3R	23544324	.	G	C	2071.77	.	AC=2;AF=1.00;AN=2;DP=47;ExcessHet=3.0103;FS=0.000;MLEAC=2;MLEAF=1.00;MQ=44.00;QD=30.47;SOR=0.735	GT:AD:DP:GQ:PL	1/1:0,47:47:99:2100,141,0
3R	23544325	.	G	C	2071.77	.	AC=2;AF=1.00;AN=2;DP=47;ExcessHet=3.0103;FS=0.000;MLEAC=2;MLEAF=1.00;MQ=44.00;QD=33.73;SOR=0.735	GT:AD:DP:GQ:PL	1/1:0,47:47:99:2100,141,0
3R	23544388	.	A	T	1315.77	.	AC=2;AF=1.00;AN=2;DP=48;ExcessHet=3.0103;FS=0.000;MLEAC=2;MLEAF=1.00;MQ=44.00;QD=27.41;SOR=0.866	GT:AD:DP:GQ:PL	1/1:0,48:48:99:1344,144,0
3R	23544536	.	C	T	990.77	.	AC=2;AF=1.00;AN=2;DP=37;ExcessHet=3.0103;FS=0.000;MLEAC=2;MLEAF=1.00;MQ=43.95;QD=27.52;SOR=0.927	GT:AD:DP:GQ:PL	1/1:0,36:36:99:1019,108,0
3R	23544707	.	C	T	2233.77	.	AC=2;AF=1.00;AN=2;DP=50;ExcessHet=3.0103;FS=0.000;MLEAC=2;MLEAF=1.00;MQ=44.00;QD=26.91;SOR=1.157	GT:AD:DP:GQ:PL	1/1:0,50:50:99:2262,157,0
3R	23544713	.	A	G	2287.77	.	AC=2;AF=1.00;AN=2;DP=53;ExcessHet=3.0103;FS=0.000;MLEAC=2;MLEAF=1.00;MQ=44.00;QD=30.02;SOR=1.179	GT:AD:DP:GQ:PL	1/1:0,53:53:99:2316,163,0
3R	23544754	.	T	C	1420.77	.	AC=2;AF=1.00;AN=2;DP=52;ExcessHet=3.0103;FS=0.000;MLEAC=2;MLEAF=1.00;MQ=44.00;QD=27.32;SOR=1.136	GT:AD:DP:GQ:PL	1/1:0,52:52:99:1449,156,0
3R	23544860	.	G	A	2073.77	.	AC=2;AF=1.00;AN=2;DP=77;ExcessHet=3.0103;FS=0.000;MLEAC=2;MLEAF=1.00;MQ=44.00;QD=26.93;SOR=1.463	GT:AD:DP:GQ:PL	1/1:0,77:77:99:2102,230,0
3R	23544953	.	T	C	1954.77	.	AC=2;AF=1.00;AN=2;DP=77;ExcessHet=3.0103;FS=0.000;MLEAC=2;MLEAF=1.00;MQ=43.85;QD=25.72;SOR=0.984	GT:AD:DP:GQ:PL	1/1:0,76:76:99:1983,226,0
3R	23545055	.	T	C	1801.77	.	AC=2;AF=1.00;AN=2;DP=69;ExcessHet=3.0103;FS=0.000;MLEAC=2;MLEAF=1.00;MQ=43.79;QD=26.11;SOR=0.980	GT:AD:DP:GQ:PL	1/1:0,69:69:99:1830,206,0
3R	23545087	.	C	G	3209.77	.	AC=2;AF=1.00;AN=2;DP=75;ExcessHet=3.0103;FS=0.000;MLEAC=2;MLEAF=1.00;MQ=44.00;QD=31.12;SOR=0.992	GT:AD:DP:GQ:PL	1/1:0,74:74:99:3238,226,0
3R	23545088	.	T	G	3209.77	.	AC=2;AF=1.00;AN=2;DP=75;ExcessHet=3.0103;FS=0.000;MLEAC=2;MLEAF=1.00;MQ=44.00;QD=33.98;SOR=0.927	GT:AD:DP:GQ:PL	1/1:0,74:74:99:3238,226,0
3R	23545425	.	C	A	1058.77	.	AC=2;AF=1.00;AN=2;DP=39;ExcessHet=3.0103;FS=0.000;MLEAC=2;MLEAF=1.00;MQ=44.00;QD=27.15;SOR=0.850	GT:AD:DP:GQ:PL	1/1:0,39:39:99:1087,117,0
3R	23545462	.	T	C	1114.77	.	AC=2;AF=1.00;AN=2;DP=41;ExcessHet=3.0103;FS=0.000;MLEAC=2;MLEAF=1.00;MQ=44.00;QD=27.19;SOR=0.954	GT:AD:DP:GQ:PL	1/1:0,41:41:99:1143,123,0
3R	23545483	.	T	C	1039.77	.	AC=2;AF=1.00;AN=2;DP=40;ExcessHet=3.0103;FS=0.000;MLEAC=2;MLEAF=1.00;MQ=44.00;QD=25.99;SOR=0.902	GT:AD:DP:GQ:PL	1/1:0,40:40:99:1068,120,0
3R	23545539	.	C	G	906.77	.	AC=2;AF=1.00;AN=2;DP=37;ExcessHet=3.0103;FS=0.000;MLEAC=2;MLEAF=1.00;MQ=44.00;QD=24.51;SOR=0.746	GT:AD:DP:GQ:PL	1/1:0,37:37:99:935,109,0
3R	23545564	.	C	G	1052.77	.	AC=2;AF=1.00;AN=2;DP=42;ExcessHet=3.0103;FS=0.000;MLEAC=2;MLEAF=1.00;MQ=44.00;QD=25.07;SOR=0.693	GT:AD:DP:GQ:PL	1/1:0,42:42:99:1081,124,0
3R	23545594	.	T	G	1364.77	.	AC=2;AF=1.00;AN=2;DP=52;ExcessHet=3.0103;FS=0.000;MLEAC=2;MLEAF=1.00;MQ=44.00;QD=26.76;SOR=0.732	GT:AD:DP:GQ:PL	1/1:0,51:51:99:1393,153,0
3R	23545649	.	A	C	1318.77	.	AC=2;AF=1.00;AN=2;DP=49;ExcessHet=3.0103;FS=0.000;MLEAC=2;MLEAF=1.00;MQ=43.92;QD=26.91;SOR=1.007	GT:AD:DP:GQ:PL	1/1:0,49:49:99:1347,147,0
3R	23545866	.	G	C	2440.77	.	AC=2;AF=1.00;AN=2;DP=56;ExcessHet=3.0103;FS=0.000;MLEAC=2;MLEAF=1.00;MQ=43.93;QD=31.18;SOR=0.841	GT:AD:DP:GQ:PL	1/1:0,56:56:99:2469,169,0
3R	23545872	.	A	T	2416.77	.	AC=2;AF=1.00;AN=2;DP=55;ExcessHet=3.0103;FS=0.000;MLEAC=2;MLEAF=1.00;MQ=43.93;QD=27.79;SOR=0.884	GT:AD:DP:GQ:PL	1/1:0,55:55:99:2445,166,0
3R	23545922	.	T	C	1201.77	.	AC=2;AF=1.00;AN=2;DP=45;ExcessHet=3.0103;FS=0.000;MLEAC=2;MLEAF=1.00;MQ=44.00;QD=27.31;SOR=0.883	GT:AD:DP:GQ:PL	1/1:0,44:44:99:1230,132,0
3R	23545966	.	AT	A	1480.73	.	AC=2;AF=1.00;AN=2;DP=48;ExcessHet=3.0103;FS=0.000;MLEAC=2;MLEAF=1.00;MQ=43.73;QD=31.50;SOR=0.919	GT:AD:DP:GQ:PL	1/1:0,47:47:99:1518,141,0
3R	23546086	.	C	T	1741.77	.	AC=2;AF=1.00;AN=2;DP=41;ExcessHet=3.0103;FS=0.000;MLEAC=2;MLEAF=1.00;MQ=42.98;QD=36.18;SOR=0.954	GT:AD:DP:GQ:PL	1/1:0,41:41:99:1770,123,0
3R	23546096	.	A	G	1719.77	.	AC=2;AF=1.00;AN=2;DP=40;ExcessHet=3.0103;FS=0.000;MLEAC=2;MLEAF=1.00;MQ=42.96;QD=30.08;SOR=0.793	GT:AD:DP:GQ:PL	1/1:0,40:40:99:1748,120,0
3R	23546123	.	GCCGATTTGAC	G	1358.73	.	AC=2;AF=1.00;AN=2;DP=34;ExcessHet=3.0103;FS=0.000;MLEAC=2;MLEAF=1.00;MQ=43.05;QD=30.03;SOR=0.756	GT:AD:DP:GQ:PL	1/1:0,31:31:94:1396,94,0
3R	23546173	.	A	G	836.77	.	AC=2;AF=1.00;AN=2;DP=31;ExcessHet=3.0103;FS=0.000;MLEAC=2;MLEAF=1.00;MQ=43.75;QD=26.99;SOR=0.756	GT:AD:DP:GQ:PL	1/1:0,31:31:93:865,93,0
3R	23546232	.	G	T	1902.77	.	AC=2;AF=1.00;AN=2;DP=44;ExcessHet=3.0103;FS=0.000;MLEAC=2;MLEAF=1.00;MQ=43.82;QD=28.79;SOR=0.784	GT:AD:DP:GQ:PL	1/1:0,44:44:99:1931,132,0
3R	23546241	.	C	G	1890.77	.	AC=2;AF=1.00;AN=2;DP=42;ExcessHet=3.0103;FS=0.000;MLEAC=2;MLEAF=1.00;MQ=43.86;QD=33.33;SOR=0.788	GT:AD:DP:GQ:PL	1/1:0,42:42:99:1919,129,0
3R	23546242	.	A	T	1861.77	.	AC=2;AF=1.00;AN=2;DP=42;ExcessHet=3.0103;FS=0.000;MLEAC=2;MLEAF=1.00;MQ=43.86;QD=33.41;SOR=0.788	GT:AD:DP:GQ:PL	1/1:0,42:42:99:1890,126,0
3R	23546283	.	C	T	1704.77	.	AC=2;AF=1.00;AN=2;DP=39;ExcessHet=3.0103;FS=0.000;MLEAC=2;MLEAF=1.00;MQ=44.00;QD=30.05;SOR=0.968	GT:AD:DP:GQ:PL	1/1:0,39:39:99:1733,126,0
3R	23546292	.	A	T	1684.77	.	AC=2;AF=1.00;AN=2;DP=40;ExcessHet=3.0103;FS=0.000;MLEAC=2;MLEAF=1.00;MQ=44.00;QD=32.60;SOR=1.151	GT:AD:DP:GQ:PL	1/1:0,40:40:99:1713,123,0
3R	23547034	.	A	C	1639.77	.	AC=2;AF=1.00;AN=2;DP=61;ExcessHet=3.0103;FS=0.000;MLEAC=2;MLEAF=1.00;MQ=44.00;QD=26.88;SOR=0.793	GT:AD:DP:GQ:PL	1/1:0,61:61:99:1668,183,0
3R	23547300	3R_23547300_SNP	C	T	1392.77	.	AC=2;AF=1.00;AN=2;DB;DP=53;ExcessHet=3.0103;FS=0.000;MLEAC=2;MLEAF=1.00;MQ=44.00;QD=26.28;SOR=0.892	GT:AD:DP:GQ:PL	1/1:0,53:53:99:1421,158,0
3R	23547469	.	C	T	1210.77	.	AC=2;AF=1.00;AN=2;DP=44;ExcessHet=3.0103;FS=0.000;MLEAC=2;MLEAF=1.00;MQ=43.96;QD=27.52;SOR=0.784	GT:AD:DP:GQ:PL	1/1:0,44:44:99:1239,132,0
3R	23547489	.	C	CATACGCA	1659.73	.	AC=2;AF=1.00;AN=2;DP=37;ExcessHet=3.0103;FS=0.000;MLEAC=2;MLEAF=1.00;MQ=43.95;QD=28.65;SOR=0.804	GT:AD:DP:GQ:PL	1/1:0,36:36:99:1697,114,0
3R	23547915	.	G	C	1183.77	.	AC=2;AF=1.00;AN=2;DP=46;ExcessHet=3.0103;FS=0.000;MLEAC=2;MLEAF=1.00;MQ=44.00;QD=25.73;SOR=0.874	GT:AD:DP:GQ:PL	1/1:0,46:46:99:1212,136,0
3R	23548530	.	A	T	1144.77	.	AC=2;AF=1.00;AN=2;DP=43;ExcessHet=3.0103;FS=0.000;MLEAC=2;MLEAF=1.00;MQ=43.87;QD=27.26;SOR=1.721	GT:AD:DP:GQ:PL	1/1:0,42:42:99:1173,126,0
3R	23548670	.	ATGTCTTT	A	2211.73	.	AC=2;AF=1.00;AN=2;DP=52;ExcessHet=3.0103;FS=0.000;MLEAC=2;MLEAF=1.00;MQ=43.62;QD=32.91;SOR=0.952	GT:AD:DP:GQ:PL	1/1:0,50:50:99:2249,151,0
3R	23548679	.	ATGTG	A	2211.73	.	AC=2;AF=1.00;AN=2;DP=51;ExcessHet=3.0103;FS=0.000;MLEAC=2;MLEAF=1.00;MQ=43.62;QD=28.76;SOR=0.952	GT:AD:DP:GQ:PL	1/1:0,50:50:99:2249,151,0
3R	23548908	.	G	GGTATTAAGCA	2797.73	.	AC=2;AF=1.00;AN=2;DP=59;ExcessHet=3.0103;FS=0.000;MLEAC=2;MLEAF=1.00;MQ=43.40;QD=28.20;SOR=0.728	GT:AD:DP:GQ:PL	1/1:0,57:57:99:2835,189,0
3R	23548919	.	G	C	1507.77	.	AC=2;AF=1.00;AN=2;BaseQRankSum=1.625;ClippingRankSum=0.000;DP=62;ExcessHet=3.0103;FS=3.158;MLEAC=2;MLEAF=1.00;MQ=43.43;MQRankSum=-0.592;QD=25.13;ReadPosRankSum=0.983;SOR=0.384	GT:AD:DP:GQ:PL	1/1:1,59:60:99:1536,168,0
3R	23549198	.	GGGA	G	1599.73	.	AC=2;AF=1.00;AN=2;DP=37;ExcessHet=3.0103;FS=0.000;MLEAC=2;MLEAF=1.00;MQ=43.16;QD=28.53;SOR=1.121	GT:AD:DP:GQ:PL	1/1:0,37:37:99:1637,111,0
3R	23549204	.	G	GCAA	1599.73	.	AC=2;AF=1.00;AN=2;DP=37;ExcessHet=3.0103;FS=0.000;MLEAC=2;MLEAF=1.00;MQ=43.16;QD=32.73;SOR=1.121	GT:AD:DP:GQ:PL	1/1:0,37:37:99:1637,111,0
3R	23549232	.	GA	G	524.73	.	AC=2;AF=1.00;AN=2;DP=32;ExcessHet=3.0103;FS=0.000;MLEAC=2;MLEAF=1.00;MQ=43.09;QD=18.09;SOR=1.781	GT:AD:DP:GQ:PL	1/1:0,29:29:85:562,85,0
3R	23549436	.	GCAATCCTTTTAATGCTCC	G	2077.73	.	AC=2;AF=1.00;AN=2;DP=47;ExcessHet=3.0103;FS=0.000;MLEAC=2;MLEAF=1.00;MQ=43.32;QD=30.53;SOR=0.823	GT:AD:DP:GQ:PL	1/1:0,47:47:99:2115,142,0
3R	23549988	.	C	T	1233.77	.	AC=2;AF=1.00;AN=2;DP=45;ExcessHet=3.0103;FS=0.000;MLEAC=2;MLEAF=1.00;MQ=44.00;QD=27.42;SOR=1.154	GT:AD:DP:GQ:PL	1/1:0,45:45:99:1262,135,0
3R	23550186	.	T	G	2277.77	.	AC=2;AF=1.00;AN=2;DP=53;ExcessHet=3.0103;FS=0.000;MLEAC=2;MLEAF=1.00;MQ=43.64;QD=29.57;SOR=1.179	GT:AD:DP:GQ:PL	1/1:0,53:53:99:2306,160,0
3R	23550208	.	G	T	2490.77	.	AC=2;AF=1.00;AN=2;DP=55;ExcessHet=3.0103;FS=0.000;MLEAC=2;MLEAF=1.00;MQ=43.42;QD=30.70;SOR=1.262	GT:AD:DP:GQ:PL	1/1:0,55:55:99:2519,172,0
3R	23550222	.	C	G	2342.77	.	AC=2;AF=1.00;AN=2;DP=53;ExcessHet=3.0103;FS=0.000;MLEAC=2;MLEAF=1.00;MQ=43.34;QD=31.67;SOR=1.077	GT:AD:DP:GQ:PL	1/1:0,53:53:99:2371,163,0
3R	23552190	.	T	TAGCACCA	1544.73	.	AC=2;AF=1.00;AN=2;DP=38;ExcessHet=3.0103;FS=0.000;MLEAC=2;MLEAF=1.00;MQ=43.18;QD=27.63;SOR=1.179	GT:AD:DP:GQ:PL	1/1:0,33:33:99:1582,108,0
3R	23552965	.	C	T	1881.77	.	AC=2;AF=1.00;AN=2;DP=67;ExcessHet=3.0103;FS=0.000;MLEAC=2;MLEAF=1.00;MQ=43.97;QD=28.09;SOR=0.849	GT:AD:DP:GQ:PL	1/1:0,67:67:99:1910,201,0
3R	23553629	.	A	C	1182.77	.	AC=2;AF=1.00;AN=2;DP=45;ExcessHet=3.0103;FS=0.000;MLEAC=2;MLEAF=1.00;MQ=43.33;QD=26.28;SOR=0.929	GT:AD:DP:GQ:PL	1/1:0,45:45:99:1211,134,0
3R	23554262	.	C	A	1496.77	.	AC=2;AF=1.00;AN=2;DP=56;ExcessHet=3.0103;FS=0.000;MLEAC=2;MLEAF=1.00;MQ=43.97;QD=26.73;SOR=1.302	GT:AD:DP:GQ:PL	1/1:0,56:56:99:1525,168,0
3R	23554888	.	G	C	1609.77	.	AC=2;AF=1.00;AN=2;DP=60;ExcessHet=3.0103;FS=0.000;MLEAC=2;MLEAF=1.00;MQ=43.93;QD=26.83;SOR=1.255	GT:AD:DP:GQ:PL	1/1:0,60:60:99:1638,180,0
3R	23555319	.	A	G	1616.77	.	AC=2;AF=1.00;AN=2;DP=61;ExcessHet=3.0103;FS=0.000;MLEAC=2;MLEAF=1.00;MQ=43.97;QD=26.50;SOR=0.793	GT:AD:DP:GQ:PL	1/1:0,61:61:99:1645,182,0
3R	23555713	.	T	G	2735.77	.	AC=2;AF=1.00;AN=2;DP=63;ExcessHet=3.0103;FS=0.000;MLEAC=2;MLEAF=1.00;MQ=44.00;QD=32.23;SOR=0.724	GT:AD:DP:GQ:PL	1/1:0,63:63:99:2764,190,0
3R	23555717	.	C	T	2735.77	.	AC=2;AF=1.00;AN=2;DP=62;ExcessHet=3.0103;FS=0.000;MLEAC=2;MLEAF=1.00;MQ=44.00;QD=28.73;SOR=0.693	GT:AD:DP:GQ:PL	1/1:0,62:62:99:2764,190,0
3R	23555781	.	G	A	1815.77	.	AC=2;AF=1.00;AN=2;DP=67;ExcessHet=3.0103;FS=0.000;MLEAC=2;MLEAF=1.00;MQ=44.00;QD=27.10;SOR=0.723	GT:AD:DP:GQ:PL	1/1:0,67:67:99:1844,200,0
3R	23556862	.	T	C	1643.77	.	AC=2;AF=1.00;AN=2;DP=62;ExcessHet=3.0103;FS=0.000;MLEAC=2;MLEAF=1.00;MQ=44.00;QD=26.51;SOR=0.693	GT:AD:DP:GQ:PL	1/1:0,62:62:99:1672,186,0
3R	23558438	.	T	G	124.90	.	AC=2;AF=1.00;AN=2;DP=5;ExcessHet=3.0103;FS=0.000;MLEAC=2;MLEAF=1.00;MQ=44.00;QD=24.98;SOR=3.611	GT:AD:DP:GQ:PL	1/1:0,5:5:15:153,15,0
3R	23560677	.	G	C	981.77	.	AC=2;AF=1.00;AN=2;DP=39;ExcessHet=3.0103;FS=0.000;MLEAC=2;MLEAF=1.00;MQ=44.00;QD=25.17;SOR=0.743	GT:AD:DP:GQ:PL	1/1:0,39:39:99:1010,116,0
3R	23561766	.	G	A	2400.77	.	AC=2;AF=1.00;AN=2;DP=56;ExcessHet=3.0103;FS=0.000;MLEAC=2;MLEAF=1.00;MQ=44.00;QD=34.82;SOR=0.765	GT:AD:DP:GQ:PL	1/1:0,56:56:99:2429,168,0
3R	23561772	.	G	A	2355.77	.	AC=2;AF=1.00;AN=2;DP=52;ExcessHet=3.0103;FS=0.000;MLEAC=2;MLEAF=1.00;MQ=44.00;QD=29.82;SOR=0.693	GT:AD:DP:GQ:PL	1/1:0,52:52:99:2384,163,0
3R	23561855	.	A	G	1480.77	.	AC=2;AF=1.00;AN=2;DP=56;ExcessHet=3.0103;FS=0.000;MLEAC=2;MLEAF=1.00;MQ=44.00;QD=26.44;SOR=0.765	GT:AD:DP:GQ:PL	1/1:0,56:56:99:1509,168,0
3R	23562795	.	G	A	1942.77	.	AC=2;AF=1.00;AN=2;DP=60;ExcessHet=3.0103;FS=0.000;MLEAC=2;MLEAF=1.00;MQ=43.69;QD=32.38;SOR=1.071	GT:AD:DP:GQ:PL	1/1:0,60:60:99:1971,183,0
3R	23562815	.	T	A	351.77	.	AC=1;AF=0.500;AN=2;BaseQRankSum=-0.181;ClippingRankSum=0.000;DP=53;ExcessHet=3.0103;FS=5.964;MLEAC=1;MLEAF=0.500;MQ=43.79;MQRankSum=-1.054;QD=6.64;ReadPosRankSum=0.270;SOR=1.628	GT:AD:DP:GQ:PL	0/1:33,20:53:99:380,0,739
3R	23562848	.	C	A	1167.77	.	AC=2;AF=1.00;AN=2;BaseQRankSum=0.486;ClippingRankSum=0.000;DP=50;ExcessHet=3.0103;FS=5.947;MLEAC=2;MLEAF=1.00;MQ=43.78;MQRankSum=-0.397;QD=23.36;ReadPosRankSum=-0.052;SOR=0.090	GT:AD:DP:GQ:PL	1/1:3,47:50:67:1196,67,0
3R	23562949	.	G	T	1317.77	.	AC=2;AF=1.00;AN=2;DP=50;ExcessHet=3.0103;FS=0.000;MLEAC=2;MLEAF=1.00;MQ=43.69;QD=26.36;SOR=1.157	GT:AD:DP:GQ:PL	1/1:0,50:50:99:1346,150,0
3R	23562979	.	G	A	1430.77	.	AC=2;AF=1.00;AN=2;DP=55;ExcessHet=3.0103;FS=0.000;MLEAC=2;MLEAF=1.00;MQ=43.86;QD=26.01;SOR=1.159	GT:AD:DP:GQ:PL	1/1:0,55:55:99:1459,164,0
3R	23563023	.	G	C	1393.77	.	AC=2;AF=1.00;AN=2;DP=52;ExcessHet=3.0103;FS=0.000;MLEAC=2;MLEAF=1.00;MQ=43.78;QD=26.80;SOR=1.136	GT:AD:DP:GQ:PL	1/1:0,52:52:99:1422,156,0
3R	23563186	.	C	A	977.77	.	AC=2;AF=1.00;AN=2;DP=38;ExcessHet=3.0103;FS=0.000;MLEAC=2;MLEAF=1.00;MQ=44.00;QD=25.73;SOR=1.670	GT:AD:DP:GQ:PL	1/1:0,38:38:99:1006,113,0
3R	23563208	.	C	A	883.77	.	AC=2;AF=1.00;AN=2;DP=34;ExcessHet=3.0103;FS=0.000;MLEAC=2;MLEAF=1.00;MQ=44.00;QD=25.99;SOR=1.244	GT:AD:DP:GQ:PL	1/1:0,34:34:99:912,101,0
3R	23563272	.	T	A	1167.77	.	AC=2;AF=1.00;AN=2;DP=43;ExcessHet=3.0103;FS=0.000;MLEAC=2;MLEAF=1.00;MQ=44.00;QD=27.16;SOR=1.455	GT:AD:DP:GQ:PL	1/1:0,43:43:99:1196,129,0
3R	23563656	.	T	C	2221.77	.	AC=2;AF=1.00;AN=2;DP=49;ExcessHet=3.0103;FS=0.000;MLEAC=2;MLEAF=1.00;MQ=44.00;QD=29.42;SOR=1.007	GT:AD:DP:GQ:PL	1/1:0,49:49:99:2250,151,0
3R	23563657	.	T	C	2221.77	.	AC=2;AF=1.00;AN=2;DP=50;ExcessHet=3.0103;FS=0.000;MLEAC=2;MLEAF=1.00;MQ=44.00;QD=33.70;SOR=0.952	GT:AD:DP:GQ:PL	1/1:0,50:50:99:2250,151,0
3R	23563666	.	TA	T	2170.73	.	AC=2;AF=1.00;AN=2;DP=51;ExcessHet=3.0103;FS=0.000;MLEAC=2;MLEAF=1.00;MQ=44.00;QD=28.89;SOR=0.900	GT:AD:DP:GQ:PL	1/1:0,51:51:99:2208,153,0
3R	23563703	.	C	T	1355.77	.	AC=2;AF=1.00;AN=2;DP=52;ExcessHet=3.0103;FS=0.000;MLEAC=2;MLEAF=1.00;MQ=44.00;QD=27.12;SOR=1.270	GT:AD:DP:GQ:PL	1/1:0,50:50:99:1384,150,0
3R	23563974	.	AT	A	870.73	.	AC=2;AF=1.00;AN=2;BaseQRankSum=-0.586;ClippingRankSum=0.000;DP=57;ExcessHet=3.0103;FS=0.000;MLEAC=2;MLEAF=1.00;MQ=44.00;MQRankSum=0.000;QD=16.43;ReadPosRankSum=0.590;SOR=0.818	GT:AD:DP:GQ:PL	1/1:4,49:53:77:908,77,0
3R	23563978	.	T	A	901.77	.	AC=2;AF=1.00;AN=2;BaseQRankSum=-0.341;ClippingRankSum=0.000;DP=60;ExcessHet=3.0103;FS=0.000;MLEAC=2;MLEAF=1.00;MQ=44.00;MQRankSum=0.000;QD=16.10;ReadPosRankSum=0.398;SOR=0.941	GT:AD:DP:GQ:PL	1/1:4,52:56:80:930,80,0
3R	23564964	.	C	T	2058.77	.	AC=2;AF=1.00;AN=2;DP=48;ExcessHet=3.0103;FS=0.000;MLEAC=2;MLEAF=1.00;MQ=43.86;QD=27.52;SOR=0.693	GT:AD:DP:GQ:PL	1/1:0,48:48:99:2087,144,0
3R	23564968	.	T	TGC	2060.73	.	AC=2;AF=1.00;AN=2;DP=47;ExcessHet=3.0103;FS=0.000;MLEAC=2;MLEAF=1.00;MQ=43.85;QD=31.56;SOR=0.823	GT:AD:DP:GQ:PL	1/1:0,47:47:99:2098,144,0
3R	23565018	.	C	A	993.31	.	AC=1;AF=0.500;AN=2;BaseQRankSum=0.315;ClippingRankSum=0.000;DP=46;ExcessHet=3.0103;FS=0.000;MLEAC=1;MLEAF=0.500;MQ=43.89;MQRankSum=-0.449;QD=21.59;ReadPosRankSum=1.116;SOR=0.507	GT:AD:DP:GQ:PL	0/1:5,41:46:1:1019,0,1
3R	23565669	.	T	C	1335.77	.	AC=2;AF=1.00;AN=2;BaseQRankSum=0.019;ClippingRankSum=0.000;DP=55;ExcessHet=3.0103;FS=2.478;MLEAC=2;MLEAF=1.00;MQ=43.96;MQRankSum=-0.160;QD=24.29;ReadPosRankSum=-0.148;SOR=0.940	GT:AD:DP:GQ:PL	1/1:3,52:55:82:1364,82,0
3R	23566635	.	G	GT	157.52	.	AC=1;AF=0.500;AN=2;BaseQRankSum=0.246;ClippingRankSum=0.000;DP=31;ExcessHet=3.0103;FS=0.000;MLEAC=1;MLEAF=0.500;MQ=43.56;MQRankSum=-0.583;QD=8.75;ReadPosRankSum=1.795;SOR=1.329	GT:AD:DP:GQ:PL	0/1:4,14:18:7:194,0,7
3R	23568003	.	T	A	999.77	.	AC=2;AF=1.00;AN=2;DP=36;ExcessHet=3.0103;FS=0.000;MLEAC=2;MLEAF=1.00;MQ=44.00;QD=27.77;SOR=1.739	GT:AD:DP:GQ:PL	1/1:0,36:36:99:1028,108,0
3R	23570760	.	AT	A	1105.73	.	AC=2;AF=1.00;AN=2;BaseQRankSum=-1.711;ClippingRankSum=0.000;DP=45;ExcessHet=3.0103;FS=7.429;MLEAC=2;MLEAF=1.00;MQ=44.00;MQRankSum=0.000;QD=25.13;ReadPosRankSum=-0.451;SOR=0.787	GT:AD:DP:GQ:PL	1/1:2,42:44:71:1143,71,0
3R	23572048	.	T	G	1046.77	.	AC=1;AF=0.500;AN=2;BaseQRankSum=-1.173;ClippingRankSum=0.000;DP=53;ExcessHet=3.0103;FS=1.642;MLEAC=1;MLEAF=0.500;MQ=44.00;MQRankSum=0.000;QD=19.75;ReadPosRankSum=-1.011;SOR=0.299	GT:AD:DP:GQ:PL	0/1:7,46:53:36:1075,0,36
3R	23572444	.	G	A	1524.77	.	AC=2;AF=1.00;AN=2;DP=57;ExcessHet=3.0103;FS=0.000;MLEAC=2;MLEAF=1.00;MQ=43.74;QD=26.75;SOR=1.238	GT:AD:DP:GQ:PL	1/1:0,57:57:99:1553,171,0
3R	23572512	.	T	G	1031.77	.	AC=1;AF=0.500;AN=2;BaseQRankSum=-1.206;ClippingRankSum=0.000;DP=54;ExcessHet=3.0103;FS=0.000;MLEAC=1;MLEAF=0.500;MQ=43.93;MQRankSum=-0.558;QD=19.11;ReadPosRankSum=1.267;SOR=0.780	GT:AD:DP:GQ:PL	0/1:8,46:54:63:1060,0,63
3R	23572558	.	T	C	980.80	.	AC=1;AF=0.500;AN=2;BaseQRankSum=-0.841;ClippingRankSum=0.000;DP=50;ExcessHet=3.0103;FS=0.000;MLEAC=1;MLEAF=0.500;MQ=43.92;MQRankSum=-0.484;QD=19.62;ReadPosRankSum=2.285;SOR=0.784	GT:AD:DP:GQ:PL	0/1:6,44:50:21:1009,0,21
3R	23572606	.	A	G	1625.77	.	AC=1;AF=0.500;AN=2;BaseQRankSum=-1.968;ClippingRankSum=0.000;DP=49;ExcessHet=3.0103;FS=7.576;MLEAC=1;MLEAF=0.500;MQ=43.84;MQRankSum=-0.739;QD=33.18;ReadPosRankSum=-0.897;SOR=1.472	GT:AD:DP:GQ:PL	0/1:6,43:49:99:1654,0,123
3R	23572620	.	G	T	1580.77	.	AC=1;AF=0.500;AN=2;BaseQRankSum=-0.319;ClippingRankSum=0.000;DP=44;ExcessHet=3.0103;FS=7.312;MLEAC=1;MLEAF=0.500;MQ=43.87;MQRankSum=-0.666;QD=29.65;ReadPosRankSum=-1.202;SOR=1.337	GT:AD:DP:GQ:PL	0/1:6,38:44:99:1609,0,132
3R	23572624	.	C	T	1566.77	.	AC=1;AF=0.500;AN=2;BaseQRankSum=-0.767;ClippingRankSum=0.000;DP=45;ExcessHet=3.0103;FS=7.014;MLEAC=1;MLEAF=0.500;MQ=43.87;MQRankSum=-0.657;QD=34.82;ReadPosRankSum=-1.181;SOR=1.213	GT:AD:DP:GQ:PL	0/1:6,39:45:99:1595,0,135
3R	23572790	.	G	C	1373.77	.	AC=2;AF=1.00;AN=2;BaseQRankSum=0.653;ClippingRankSum=0.000;DP=65;ExcessHet=3.0103;FS=0.000;MLEAC=2;MLEAF=1.00;MQ=43.86;MQRankSum=-0.417;QD=21.13;ReadPosRankSum=1.456;SOR=0.796	GT:AD:DP:GQ:PL	1/1:6,59:65:34:1402,34,0
3R	23572935	.	G	C	1254.77	.	AC=2;AF=1.00;AN=2;BaseQRankSum=1.272;ClippingRankSum=0.000;DP=57;ExcessHet=3.0103;FS=0.000;MLEAC=2;MLEAF=1.00;MQ=43.38;MQRankSum=1.147;QD=22.01;ReadPosRankSum=-0.552;SOR=0.446	GT:AD:DP:GQ:PL	1/1:5,52:57:39:1283,39,0
3R	23573867	.	G	A	1901.77	.	AC=2;AF=1.00;AN=2;DP=44;ExcessHet=3.0103;FS=0.000;MLEAC=2;MLEAF=1.00;MQ=43.91;QD=28.64;SOR=1.662	GT:AD:DP:GQ:PL	1/1:0,44:44:99:1930,132,0
3R	23573868	.	T	C	1901.77	.	AC=2;AF=1.00;AN=2;DP=43;ExcessHet=3.0103;FS=0.000;MLEAC=2;MLEAF=1.00;MQ=43.91;QD=28.54;SOR=1.609	GT:AD:DP:GQ:PL	1/1:0,43:43:99:1930,132,0
3R	23574006	.	C	T	1391.77	.	AC=2;AF=1.00;AN=2;BaseQRankSum=1.461;ClippingRankSum=0.000;DP=58;ExcessHet=3.0103;FS=2.129;MLEAC=2;MLEAF=1.00;MQ=43.81;MQRankSum=-0.340;QD=24.00;ReadPosRankSum=1.409;SOR=0.223	GT:AD:DP:GQ:PL	1/1:4,54:58:81:1420,81,0
3R	23574111	.	TAC	T	2350.73	.	AC=2;AF=1.00;AN=2;DP=65;ExcessHet=3.0103;FS=0.000;MLEAC=2;MLEAF=1.00;MQ=43.88;QD=32.30;SOR=0.966	GT:AD:DP:GQ:PL	1/1:0,64:64:99:2388,193,0
3R	23574154	.	T	A	2900.77	.	AC=2;AF=1.00;AN=2;BaseQRankSum=1.054;ClippingRankSum=0.000;DP=73;ExcessHet=3.0103;FS=8.803;MLEAC=2;MLEAF=1.00;MQ=43.89;MQRankSum=-0.461;QD=25.96;ReadPosRankSum=-0.352;SOR=0.058	GT:AD:DP:GQ:PL	1/1:4,69:73:43:2929,43,0
3R	23574157	.	CATAAGGCT	C	3022.73	.	AC=2;AF=1.00;AN=2;BaseQRankSum=0.325;ClippingRankSum=0.000;DP=77;ExcessHet=3.0103;FS=8.842;MLEAC=2;MLEAF=1.00;MQ=43.90;MQRankSum=-0.448;QD=28.33;ReadPosRankSum=-0.471;SOR=0.057	GT:AD:DP:GQ:PL	1/1:4,73:77:55:3060,55,0
3R	23574193	.	C	T	1637.77	.	AC=2;AF=1.00;AN=2;BaseQRankSum=0.000;ClippingRankSum=0.000;DP=72;ExcessHet=3.0103;FS=4.461;MLEAC=2;MLEAF=1.00;MQ=43.86;MQRankSum=-0.604;QD=22.75;ReadPosRankSum=-0.510;SOR=0.199	GT:AD:DP:GQ:PL	1/1:5,67:72:47:1666,47,0
3R	23574220	.	C	T	1637.77	.	AC=2;AF=1.00;AN=2;BaseQRankSum=-0.165;ClippingRankSum=0.000;DP=69;ExcessHet=3.0103;FS=4.811;MLEAC=2;MLEAF=1.00;MQ=43.86;MQRankSum=-0.543;QD=23.74;ReadPosRankSum=-0.629;SOR=0.572	GT:AD:DP:GQ:PL	1/1:4,65:69:70:1666,70,0
3R	23574251	.	A	C	2660.88	.	AC=2;AF=1.00;AN=2;BaseQRankSum=0.042;ClippingRankSum=0.000;DP=68;ExcessHet=3.0103;FS=4.895;MLEAC=2;MLEAF=1.00;MQ=43.91;MQRankSum=-0.403;QD=25.44;ReadPosRankSum=0.548;SOR=0.630	GT:AD:DP:GQ:PL	1/1:4,64:68:16:2689,16,0
3R	23574256	.	G	T	2686.77	.	AC=2;AF=1.00;AN=2;BaseQRankSum=0.681;ClippingRankSum=0.000;DP=68;ExcessHet=3.0103;FS=2.372;MLEAC=2;MLEAF=1.00;MQ=43.91;MQRankSum=-0.336;QD=33.51;ReadPosRankSum=-0.224;SOR=0.771	GT:AD:DP:GQ:PL	1/1:3,65:68:44:2715,44,0
3R	23574282	.	G	T	1728.77	.	AC=2;AF=1.00;AN=2;BaseQRankSum=1.375;ClippingRankSum=0.000;DP=67;ExcessHet=3.0103;FS=0.000;MLEAC=2;MLEAF=1.00;MQ=43.97;MQRankSum=-0.088;QD=25.80;ReadPosRankSum=-0.525;SOR=0.925	GT:AD:DP:GQ:PL	1/1:2,65:67:99:1757,148,0
3R	23574330	.	C	T	1480.77	.	AC=2;AF=1.00;AN=2;BaseQRankSum=1.057;ClippingRankSum=0.000;DP=62;ExcessHet=3.0103;FS=1.986;MLEAC=2;MLEAF=1.00;MQ=43.97;MQRankSum=-0.197;QD=23.88;ReadPosRankSum=0.224;SOR=0.356	GT:AD:DP:GQ:PL	1/1:4,58:62:77:1509,77,0
3R	23574752	.	G	A	1825.28	.	AC=2;AF=1.00;AN=2;BaseQRankSum=-1.568;ClippingRankSum=0.000;DP=48;ExcessHet=3.0103;FS=0.000;MLEAC=2;MLEAF=1.00;MQ=43.35;MQRankSum=-0.308;QD=28.27;ReadPosRankSum=0.234;SOR=0.454	GT:AD:DP:GQ:PL	1/1:3,45:48:9:1853,9,0
3R	23574754	.	T	TAATAGTA	2028.75	.	AC=2;AF=1.00;AN=2;BaseQRankSum=-0.597;ClippingRankSum=0.000;DP=46;ExcessHet=3.0103;FS=0.000;MLEAC=2;MLEAF=1.00;MQ=43.32;MQRankSum=-0.315;QD=27.63;ReadPosRankSum=0.401;SOR=0.458	GT:AD:DP:GQ:PL	1/1:3,43:46:24:2066,24,0
3R	23574828	.	A	T	1364.77	.	AC=2;AF=1.00;AN=2;DP=50;ExcessHet=3.0103;FS=0.000;MLEAC=2;MLEAF=1.00;MQ=44.00;QD=27.30;SOR=0.952	GT:AD:DP:GQ:PL	1/1:0,50:50:99:1393,150,0
3R	23574848	.	G	A	1236.77	.	AC=2;AF=1.00;AN=2;BaseQRankSum=0.310;ClippingRankSum=0.000;DP=54;ExcessHet=3.0103;FS=0.000;MLEAC=2;MLEAF=1.00;MQ=44.00;MQRankSum=0.000;QD=22.90;ReadPosRankSum=-0.793;SOR=0.693	GT:AD:DP:GQ:PL	1/1:4,50:54:50:1265,50,0
3R	23574870	.	T	G	1274.77	.	AC=2;AF=1.00;AN=2;BaseQRankSum=-0.537;ClippingRankSum=0.000;DP=57;ExcessHet=3.0103;FS=2.132;MLEAC=2;MLEAF=1.00;MQ=44.00;MQRankSum=0.000;QD=22.76;ReadPosRankSum=0.557;SOR=0.223	GT:AD:DP:GQ:PL	1/1:4,52:56:54:1303,54,0
3R	23574982	.	A	C	1450.77	.	AC=2;AF=1.00;AN=2;BaseQRankSum=0.945;ClippingRankSum=0.000;DP=67;ExcessHet=3.0103;FS=0.000;MLEAC=2;MLEAF=1.00;MQ=44.00;MQRankSum=0.000;QD=21.65;ReadPosRankSum=-0.736;SOR=0.495	GT:AD:DP:GQ:PL	1/1:6,61:67:42:1479,42,0
3R	23575281	.	A	G	1298.77	.	AC=2;AF=1.00;AN=2;BaseQRankSum=0.337;ClippingRankSum=0.000;DP=56;ExcessHet=3.0103;FS=0.000;MLEAC=2;MLEAF=1.00;MQ=44.00;MQRankSum=0.000;QD=23.19;ReadPosRankSum=0.893;SOR=0.391	GT:AD:DP:GQ:PL	1/1:3,53:56:87:1327,87,0
3R	23575360	.	C	G	1279.77	.	AC=2;AF=1.00;AN=2;BaseQRankSum=1.949;ClippingRankSum=0.000;DP=56;ExcessHet=3.0103;FS=0.000;MLEAC=2;MLEAF=1.00;MQ=44.00;MQRankSum=0.000;QD=22.85;ReadPosRankSum=-1.305;SOR=1.036	GT:AD:DP:GQ:PL	1/1:4,52:56:64:1308,64,0
3R	23575365	.	A	AT	993.73	.	AC=2;AF=1.00;AN=2;BaseQRankSum=2.316;ClippingRankSum=0.000;DP=54;ExcessHet=3.0103;FS=0.000;MLEAC=2;MLEAF=1.00;MQ=44.00;MQRankSum=0.000;QD=18.75;ReadPosRankSum=-0.859;SOR=1.112	GT:AD:DP:GQ:PL	1/1:4,49:53:70:1031,70,0
3R	23575494	.	A	G	1551.77	.	AC=2;AF=1.00;AN=2;BaseQRankSum=-0.330;ClippingRankSum=0.000;DP=62;ExcessHet=3.0103;FS=7.171;MLEAC=2;MLEAF=1.00;MQ=43.91;MQRankSum=3.027;QD=25.44;ReadPosRankSum=-0.742;SOR=0.654	GT:AD:DP:GQ:PL	1/1:2,59:61:99:1580,126,0
3R	23575513	.	A	C	1564.77	.	AC=2;AF=1.00;AN=2;BaseQRankSum=1.825;ClippingRankSum=0.000;DP=64;ExcessHet=3.0103;FS=6.660;MLEAC=2;MLEAF=1.00;MQ=43.91;MQRankSum=3.109;QD=24.45;ReadPosRankSum=-0.650;SOR=0.450	GT:AD:DP:GQ:PL	1/1:2,62:64:99:1593,141,0
3R	23575649	.	C	G	1519.77	.	AC=2;AF=1.00;AN=2;BaseQRankSum=1.466;ClippingRankSum=0.000;DP=60;ExcessHet=3.0103;FS=0.000;MLEAC=2;MLEAF=1.00;MQ=44.00;MQRankSum=0.000;QD=25.33;ReadPosRankSum=-0.981;SOR=0.540	GT:AD:DP:GQ:PL	1/1:3,57:60:99:1548,99,0
3R	23575736	.	A	C	2435.77	.	AC=2;AF=1.00;AN=2;BaseQRankSum=0.102;ClippingRankSum=0.000;DP=63;ExcessHet=3.0103;FS=3.040;MLEAC=2;MLEAF=1.00;MQ=43.97;MQRankSum=-0.091;QD=32.74;ReadPosRankSum=0.459;SOR=0.134	GT:AD:DP:GQ:PL	1/1:2,60:62:99:2464,112,0
3R	23575750	.	C	CA	2339.73	.	AC=2;AF=1.00;AN=2;BaseQRankSum=0.370;ClippingRankSum=0.000;DP=55;ExcessHet=3.0103;FS=3.087;MLEAC=2;MLEAF=1.00;MQ=43.96;MQRankSum=-0.098;QD=33.83;ReadPosRankSum=1.856;SOR=0.105	GT:AD:DP:GQ:PL	1/1:2,52:54:97:2377,97,0
3R	23575769	.	A	G	2217.77	.	AC=2;AF=1.00;AN=2;DP=52;ExcessHet=3.0103;FS=0.000;MLEAC=2;MLEAF=1.00;MQ=43.96;QD=25.41;SOR=0.994	GT:AD:DP:GQ:PL	1/1:0,51:51:99:2246,107,0
3R	23575794	.	A	G	2253.77	.	AC=2;AF=1.00;AN=2;BaseQRankSum=1.145;ClippingRankSum=0.000;DP=60;ExcessHet=3.0103;FS=0.000;MLEAC=2;MLEAF=1.00;MQ=43.97;MQRankSum=-0.094;QD=33.72;ReadPosRankSum=1.028;SOR=0.877	GT:AD:DP:GQ:PL	1/1:2,57:59:99:2282,126,0
3R	23576279	.	G	GA	960.73	.	AC=2;AF=1.00;AN=2;DP=45;ExcessHet=3.0103;FS=0.000;MLEAC=2;MLEAF=1.00;MQ=44.00;QD=23.43;SOR=1.075	GT:AD:DP:GQ:PL	1/1:0,41:41:99:998,122,0
3R	23576556	.	G	T	1367.77	.	AC=1;AF=0.500;AN=2;BaseQRankSum=1.843;ClippingRankSum=0.000;DP=40;ExcessHet=3.0103;FS=9.103;MLEAC=1;MLEAF=0.500;MQ=44.00;MQRankSum=0.000;QD=34.19;ReadPosRankSum=0.662;SOR=0.048	GT:AD:DP:GQ:PL	0/1:4,36:40:64:1396,0,64
3R	23576576	.	G	A	1366.77	.	AC=1;AF=0.500;AN=2;BaseQRankSum=0.368;ClippingRankSum=0.000;DP=38;ExcessHet=3.0103;FS=5.786;MLEAC=1;MLEAF=0.500;MQ=44.00;MQRankSum=0.000;QD=31.49;ReadPosRankSum=-1.014;SOR=0.102	GT:AD:DP:GQ:PL	0/1:3,35:38:44:1395,0,44
3R	23576966	.	GTACA	G	1335.73	.	AC=2;AF=1.00;AN=2;BaseQRankSum=0.600;ClippingRankSum=0.000;DP=36;ExcessHet=3.0103;FS=3.274;MLEAC=2;MLEAF=1.00;MQ=44.00;MQRankSum=0.000;QD=28.63;ReadPosRankSum=-0.408;SOR=0.507	GT:AD:DP:GQ:PL	1/1:1,33:34:43:1373,43,0
3R	23577043	.	GA	G	803.74	.	AC=2;AF=1.00;AN=2;BaseQRankSum=-0.136;ClippingRankSum=0.000;DP=30;ExcessHet=3.0103;FS=3.163;MLEAC=2;MLEAF=1.00;MQ=44.00;MQRankSum=0.000;QD=27.72;ReadPosRankSum=-0.904;SOR=0.230	GT:AD:DP:GQ:PL	1/1:2,27:29:26:841,26,0
3R	23577300	.	T	G	827.82	.	AC=2;AF=1.00;AN=2;BaseQRankSum=1.269;ClippingRankSum=0.000;DP=42;ExcessHet=3.0103;FS=4.643;MLEAC=2;MLEAF=1.00;MQ=44.00;MQRankSum=0.000;QD=20.19;ReadPosRankSum=-1.357;SOR=0.477	GT:AD:DP:GQ:PL	1/1:4,37:41:19:856,19,0
3R	23577500	.	C	T	1073.77	.	AC=2;AF=1.00;AN=2;DP=40;ExcessHet=3.0103;FS=0.000;MLEAC=2;MLEAF=1.00;MQ=43.95;QD=26.84;SOR=0.902	GT:AD:DP:GQ:PL	1/1:0,40:40:99:1102,120,0
3R	23577760	.	A	G	1120.77	.	AC=2;AF=1.00;AN=2;DP=43;ExcessHet=3.0103;FS=0.000;MLEAC=2;MLEAF=1.00;MQ=43.95;QD=26.68;SOR=1.259	GT:AD:DP:GQ:PL	1/1:0,42:42:99:1149,126,0
3R	23577783	.	G	A	1244.77	.	AC=2;AF=1.00;AN=2;DP=48;ExcessHet=3.0103;FS=0.000;MLEAC=2;MLEAF=1.00;MQ=43.96;QD=27.06;SOR=1.464	GT:AD:DP:GQ:PL	1/1:0,46:46:99:1273,138,0
3R	23577909	.	C	T	1275.77	.	AC=2;AF=1.00;AN=2;BaseQRankSum=1.127;ClippingRankSum=0.000;DP=53;ExcessHet=3.0103;FS=3.100;MLEAC=2;MLEAF=1.00;MQ=43.86;MQRankSum=0.000;QD=26.04;ReadPosRankSum=0.993;SOR=0.353	GT:AD:DP:GQ:PL	1/1:1,48:49:99:1304,120,0
3R	23578214	.	A	ACTATCGCCTTGTCAT	2599.73	.	AC=2;AF=1.00;AN=2;DP=63;ExcessHet=3.0103;FS=0.000;MLEAC=2;MLEAF=1.00;MQ=43.77;QD=30.30;SOR=0.994	GT:AD:DP:GQ:PL	1/1:0,51:51:99:2637,177,0
3R	23578452	.	A	T	1906.77	.	AC=2;AF=1.00;AN=2;DP=71;ExcessHet=3.0103;FS=0.000;MLEAC=2;MLEAF=1.00;MQ=44.00;QD=26.86;SOR=0.779	GT:AD:DP:GQ:PL	1/1:0,71:71:99:1935,213,0
3R	23579676	.	C	T	1597.77	.	AC=2;AF=1.00;AN=2;DP=59;ExcessHet=3.0103;FS=0.000;MLEAC=2;MLEAF=1.00;MQ=44.00;QD=27.55;SOR=1.278	GT:AD:DP:GQ:PL	1/1:0,58:58:99:1626,174,0
3R	23580580	.	C	T	1102.77	.	AC=2;AF=1.00;AN=2;DP=44;ExcessHet=3.0103;FS=0.000;MLEAC=2;MLEAF=1.00;MQ=43.60;QD=25.06;SOR=0.883	GT:AD:DP:GQ:PL	1/1:0,44:44:99:1131,131,0
3R	23580759	.	G	A	778.77	.	AC=1;AF=0.500;AN=2;BaseQRankSum=0.305;ClippingRankSum=0.000;DP=39;ExcessHet=3.0103;FS=6.870;MLEAC=1;MLEAF=0.500;MQ=43.86;MQRankSum=-0.355;QD=19.97;ReadPosRankSum=-0.716;SOR=0.117	GT:AD:DP:GQ:PL	0/1:6,33:39:52:807,0,52
3R	23581115	.	T	A	1207.77	.	AC=2;AF=1.00;AN=2;BaseQRankSum=0.398;ClippingRankSum=0.000;DP=51;ExcessHet=3.0103;FS=0.000;MLEAC=2;MLEAF=1.00;MQ=44.00;MQRankSum=0.000;QD=23.68;ReadPosRankSum=0.833;SOR=0.368	GT:AD:DP:GQ:PL	1/1:3,48:51:70:1236,70,0
3R	23581168	.	A	C	1706.77	.	AC=2;AF=1.00;AN=2;DP=65;ExcessHet=3.0103;FS=0.000;MLEAC=2;MLEAF=1.00;MQ=44.00;QD=26.67;SOR=0.966	GT:AD:DP:GQ:PL	1/1:0,64:64:99:1735,192,0
3R	23581386	.	C	T	1041.77	.	AC=2;AF=1.00;AN=2;BaseQRankSum=0.545;ClippingRankSum=0.000;DP=40;ExcessHet=3.0103;FS=0.000;MLEAC=2;MLEAF=1.00;MQ=43.57;MQRankSum=-0.190;QD=26.04;ReadPosRankSum=-0.513;SOR=0.289	GT:AD:DP:GQ:PL	1/1:1,39:40:92:1070,92,0
3R	23581846	.	T	A	882.80	.	AC=1;AF=0.500;AN=2;BaseQRankSum=2.482;ClippingRankSum=0.000;DP=45;ExcessHet=3.0103;FS=1.636;MLEAC=1;MLEAF=0.500;MQ=43.78;MQRankSum=-0.778;QD=19.62;ReadPosRankSum=0.403;SOR=1.096	GT:AD:DP:GQ:PL	0/1:6,39:45:21:911,0,21
3R	23582076	.	T	TTCGAGTGTTTCATGCCCACCCACGATACCACGATGGCCGCGAGCCATGGCATCACA	1743.73	.	AC=2;AF=1.00;AN=2;DP=28;ExcessHet=3.0103;FS=0.000;MLEAC=2;MLEAF=1.00;MQ=41.87;QD=30.81;SOR=0.922	GT:AD:DP:GQ:PL	1/1:0,27:27:99:1781,122,0
3R	23582179	.	T	C	778.77	.	AC=2;AF=1.00;AN=2;DP=30;ExcessHet=3.0103;FS=0.000;MLEAC=2;MLEAF=1.00;MQ=43.43;QD=26.85;SOR=1.460	GT:AD:DP:GQ:PL	1/1:0,29:29:87:807,87,0
3R	23582712	.	G	A	971.77	.	AC=2;AF=1.00;AN=2;BaseQRankSum=1.833;ClippingRankSum=0.000;DP=37;ExcessHet=3.0103;FS=4.890;MLEAC=2;MLEAF=1.00;MQ=43.61;MQRankSum=-0.120;QD=26.26;ReadPosRankSum=-0.777;SOR=1.598	GT:AD:DP:GQ:PL	1/1:1,36:37:99:1000,101,0
3R	23582864	.	C	T	840.77	.	AC=2;AF=1.00;AN=2;BaseQRankSum=0.051;ClippingRankSum=0.000;DP=36;ExcessHet=3.0103;FS=0.000;MLEAC=2;MLEAF=1.00;MQ=43.95;MQRankSum=0.000;QD=24.02;ReadPosRankSum=1.353;SOR=0.330	GT:AD:DP:GQ:PL	1/1:1,34:35:76:869,76,0
3R	23584613	.	T	A	1639.77	.	AC=2;AF=1.00;AN=2;BaseQRankSum=0.063;ClippingRankSum=0.000;DP=63;ExcessHet=3.0103;FS=3.063;MLEAC=2;MLEAF=1.00;MQ=44.00;MQRankSum=0.000;QD=26.45;ReadPosRankSum=0.586;SOR=0.119	GT:AD:DP:GQ:PL	1/1:2,60:62:99:1668,130,0
3R	23584747	.	G	A	1661.77	.	AC=2;AF=1.00;AN=2;DP=62;ExcessHet=3.0103;FS=0.000;MLEAC=2;MLEAF=1.00;MQ=44.00;QD=26.80;SOR=0.758	GT:AD:DP:GQ:PL	1/1:0,62:62:99:1690,186,0
3R	23584832	.	T	C	2586.77	.	AC=2;AF=1.00;AN=2;DP=60;ExcessHet=3.0103;FS=0.000;MLEAC=2;MLEAF=1.00;MQ=44.00;QD=30.43;SOR=0.760	GT:AD:DP:GQ:PL	1/1:0,60:60:99:2615,184,0
3R	23584837	.	C	T	2586.77	.	AC=2;AF=1.00;AN=2;DP=57;ExcessHet=3.0103;FS=0.000;MLEAC=2;MLEAF=1.00;MQ=44.00;QD=30.46;SOR=0.728	GT:AD:DP:GQ:PL	1/1:0,57:57:99:2615,184,0
3R	23584852	.	A	T	1725.77	.	AC=2;AF=1.00;AN=2;DP=62;ExcessHet=3.0103;FS=0.000;MLEAC=2;MLEAF=1.00;MQ=44.00;QD=27.83;SOR=0.758	GT:AD:DP:GQ:PL	1/1:0,62:62:99:1754,186,0
3R	23584968	.	G	C	1552.77	.	AC=2;AF=1.00;AN=2;DP=59;ExcessHet=3.0103;FS=0.000;MLEAC=2;MLEAF=1.00;MQ=43.90;QD=26.77;SOR=0.693	GT:AD:DP:GQ:PL	1/1:0,58:58:99:1581,174,0
3R	23584995	.	A	T	2595.77	.	AC=2;AF=1.00;AN=2;DP=59;ExcessHet=3.0103;FS=0.000;MLEAC=2;MLEAF=1.00;MQ=43.90;QD=34.20;SOR=0.877	GT:AD:DP:GQ:PL	1/1:0,57:57:99:2624,178,0
3R	23584997	.	C	CT	2586.73	.	AC=2;AF=1.00;AN=2;DP=59;ExcessHet=3.0103;FS=0.000;MLEAC=2;MLEAF=1.00;MQ=43.90;QD=32.09;SOR=0.800	GT:AD:DP:GQ:PL	1/1:0,57:57:99:2624,178,0
3R	23584998	.	ACC	A	2527.73	.	AC=2;AF=1.00;AN=2;DP=57;ExcessHet=3.0103;FS=0.000;MLEAC=2;MLEAF=1.00;MQ=43.90;QD=31.91;SOR=0.729	GT:AD:DP:GQ:PL	1/1:0,55:55:99:2565,172,0
3R	23585009	.	A	T	2461.77	.	AC=2;AF=1.00;AN=2;DP=59;ExcessHet=3.0103;FS=0.000;MLEAC=2;MLEAF=1.00;MQ=43.90;QD=29.69;SOR=0.800	GT:AD:DP:GQ:PL	1/1:0,57:57:99:2490,172,0
3R	23585162	.	A	C	1218.77	.	AC=2;AF=1.00;AN=2;DP=46;ExcessHet=3.0103;FS=0.000;MLEAC=2;MLEAF=1.00;MQ=43.67;QD=26.49;SOR=0.976	GT:AD:DP:GQ:PL	1/1:0,46:46:99:1247,138,0
3R	23585404	.	C	G	1275.77	.	AC=2;AF=1.00;AN=2;DP=52;ExcessHet=3.0103;FS=0.000;MLEAC=2;MLEAF=1.00;MQ=44.00;QD=24.53;SOR=0.941	GT:AD:DP:GQ:PL	1/1:0,52:52:99:1304,153,0
3R	23585991	.	CG	C	1023.73	.	AC=2;AF=1.00;AN=2;DP=41;ExcessHet=3.0103;FS=0.000;MLEAC=2;MLEAF=1.00;MQ=44.13;QD=26.25;SOR=0.743	GT:AD:DP:GQ:PL	1/1:0,39:39:99:1061,117,0
3R	23586024	.	A	C	968.77	.	AC=2;AF=1.00;AN=2;DP=36;ExcessHet=3.0103;FS=0.000;MLEAC=2;MLEAF=1.00;MQ=44.25;QD=26.91;SOR=0.804	GT:AD:DP:GQ:PL	1/1:0,36:36:99:997,108,0
3R	23586126	.	A	G	1758.77	.	AC=2;AF=1.00;AN=2;DP=41;ExcessHet=3.0103;FS=0.000;MLEAC=2;MLEAF=1.00;MQ=43.35;QD=25.50;SOR=1.347	GT:AD:DP:GQ:PL	1/1:0,41:41:99:1787,123,0
3R	23586129	.	T	A	1758.77	.	AC=2;AF=1.00;AN=2;DP=40;ExcessHet=3.0103;FS=0.000;MLEAC=2;MLEAF=1.00;MQ=43.34;QD=33.65;SOR=1.445	GT:AD:DP:GQ:PL	1/1:0,40:40:99:1787,123,0
3R	23586158	.	T	TA	849.73	.	AC=2;AF=1.00;AN=2;BaseQRankSum=1.201;ClippingRankSum=0.000;DP=46;ExcessHet=3.0103;FS=0.000;MLEAC=2;MLEAF=1.00;MQ=43.34;MQRankSum=0.503;QD=20.23;ReadPosRankSum=2.217;SOR=1.609	GT:AD:DP:GQ:PL	1/1:2,40:42:93:887,93,0
3R	23586224	.	T	G	1176.77	.	AC=2;AF=1.00;AN=2;DP=44;ExcessHet=3.0103;FS=0.000;MLEAC=2;MLEAF=1.00;MQ=43.40;QD=26.74;SOR=1.230	GT:AD:DP:GQ:PL	1/1:0,44:44:99:1205,131,0
3R	23586283	.	C	G	1754.77	.	AC=2;AF=1.00;AN=2;BaseQRankSum=1.240;ClippingRankSum=0.000;DP=42;ExcessHet=3.0103;FS=0.000;MLEAC=2;MLEAF=1.00;MQ=43.25;MQRankSum=1.324;QD=23.12;ReadPosRankSum=1.197;SOR=0.242	GT:AD:DP:GQ:PL	1/1:1,41:42:99:1783,124,0
3R	23586284	.	T	C	1897.77	.	AC=2;AF=1.00;AN=2;DP=43;ExcessHet=3.0103;FS=0.000;MLEAC=2;MLEAF=1.00;MQ=43.22;QD=32.91;SOR=0.836	GT:AD:DP:GQ:PL	1/1:0,43:43:99:1926,132,0
3R	23586301	.	A	T	1931.77	.	AC=2;AF=1.00;AN=2;DP=43;ExcessHet=3.0103;FS=0.000;MLEAC=2;MLEAF=1.00;MQ=43.08;QD=31.70;SOR=1.055	GT:AD:DP:GQ:PL	1/1:0,43:43:99:1960,131,0
3R	23586314	.	T	C	2086.77	.	AC=2;AF=1.00;AN=2;DP=46;ExcessHet=3.0103;FS=0.000;MLEAC=2;MLEAF=1.00;MQ=43.01;QD=25.04;SOR=1.203	GT:AD:DP:GQ:PL	1/1:0,46:46:99:2115,141,0
3R	23586321	.	TA	T	1987.73	.	AC=2;AF=1.00;AN=2;DP=44;ExcessHet=3.0103;FS=0.000;MLEAC=2;MLEAF=1.00;MQ=43.01;QD=31.69;SOR=1.105	GT:AD:DP:GQ:PL	1/1:0,44:44:99:2025,135,0
3R	23586323	.	A	T	1996.77	.	AC=2;AF=1.00;AN=2;DP=44;ExcessHet=3.0103;FS=0.000;MLEAC=2;MLEAF=1.00;MQ=42.97;QD=28.03;SOR=1.105	GT:AD:DP:GQ:PL	1/1:0,44:44:99:2025,135,0
3R	23586325	.	A	C	1951.77	.	AC=2;AF=1.00;AN=2;DP=42;ExcessHet=3.0103;FS=0.000;MLEAC=2;MLEAF=1.00;MQ=42.92;QD=28.25;SOR=1.259	GT:AD:DP:GQ:PL	1/1:0,42:42:99:1980,132,0
3R	23586332	.	A	T	1771.77	.	AC=2;AF=1.00;AN=2;DP=40;ExcessHet=3.0103;FS=0.000;MLEAC=2;MLEAF=1.00;MQ=42.86;QD=28.36;SOR=1.292	GT:AD:DP:GQ:PL	1/1:0,40:40:99:1800,120,0
3R	23586380	.	C	T	1838.77	.	AC=2;AF=1.00;AN=2;DP=42;ExcessHet=3.0103;FS=0.000;MLEAC=2;MLEAF=1.00;MQ=42.74;QD=27.38;SOR=1.666	GT:AD:DP:GQ:PL	1/1:0,41:41:99:1867,126,0
3R	23586381	.	G	GT	1829.73	.	AC=2;AF=1.00;AN=2;DP=41;ExcessHet=3.0103;FS=0.000;MLEAC=2;MLEAF=1.00;MQ=42.71;QD=32.68;SOR=1.609	GT:AD:DP:GQ:PL	1/1:0,40:40:99:1867,126,0
3R	23586401	.	A	T	1996.77	.	AC=2;AF=1.00;AN=2;DP=44;ExcessHet=3.0103;FS=0.000;MLEAC=2;MLEAF=1.00;MQ=42.75;QD=25.85;SOR=1.508	GT:AD:DP:GQ:PL	1/1:0,44:44:99:2025,135,0
3R	23586403	.	G	A	1996.77	.	AC=2;AF=1.00;AN=2;DP=44;ExcessHet=3.0103;FS=0.000;MLEAC=2;MLEAF=1.00;MQ=42.80;QD=31.25;SOR=1.662	GT:AD:DP:GQ:PL	1/1:0,44:44:99:2025,135,0
3R	23586419	.	C	G	2131.77	.	AC=2;AF=1.00;AN=2;DP=47;ExcessHet=3.0103;FS=0.000;MLEAC=2;MLEAF=1.00;MQ=42.96;QD=34.12;SOR=1.378	GT:AD:DP:GQ:PL	1/1:0,47:47:99:2160,144,0
3R	23586422	.	A	C	2086.77	.	AC=2;AF=1.00;AN=2;DP=47;ExcessHet=3.0103;FS=0.000;MLEAC=2;MLEAF=1.00;MQ=42.96;QD=29.44;SOR=1.378	GT:AD:DP:GQ:PL	1/1:0,47:47:99:2115,141,0
3R	23586427	.	T	C	2122.77	.	AC=2;AF=1.00;AN=2;DP=48;ExcessHet=3.0103;FS=0.000;MLEAC=2;MLEAF=1.00;MQ=43.02;QD=34.17;SOR=1.251	GT:AD:DP:GQ:PL	1/1:0,47:47:99:2151,144,0
3R	23586534	.	G	A	1148.77	.	AC=2;AF=1.00;AN=2;BaseQRankSum=0.280;ClippingRankSum=0.000;DP=46;ExcessHet=3.0103;FS=0.000;MLEAC=2;MLEAF=1.00;MQ=43.83;MQRankSum=-0.386;QD=24.97;ReadPosRankSum=-0.756;SOR=1.105	GT:AD:DP:GQ:PL	1/1:2,44:46:84:1177,84,0
3R	23586571	.	T	C	1104.77	.	AC=2;AF=1.00;AN=2;DP=41;ExcessHet=3.0103;FS=0.000;MLEAC=2;MLEAF=1.00;MQ=43.81;QD=26.95;SOR=1.501	GT:AD:DP:GQ:PL	1/1:0,41:41:99:1133,123,0
3R	23586640	.	G	A	1529.77	.	AC=2;AF=1.00;AN=2;BaseQRankSum=0.456;ClippingRankSum=0.000;DP=39;ExcessHet=3.0103;FS=0.000;MLEAC=2;MLEAF=1.00;MQ=43.85;MQRankSum=-0.192;QD=29.70;ReadPosRankSum=-0.133;SOR=0.446	GT:AD:DP:GQ:PL	1/1:1,38:39:72:1558,72,0
3R	23586648	.	C	A	1461.77	.	AC=2;AF=1.00;AN=2;BaseQRankSum=-0.777;ClippingRankSum=0.000;DP=36;ExcessHet=3.0103;FS=0.000;MLEAC=2;MLEAF=1.00;MQ=43.84;MQRankSum=-0.201;QD=36.14;ReadPosRankSum=0.385;SOR=0.358	GT:AD:DP:GQ:PL	1/1:1,35:36:63:1490,63,0
3R	23586710	.	G	A	987.77	.	AC=2;AF=1.00;AN=2;DP=38;ExcessHet=3.0103;FS=0.000;MLEAC=2;MLEAF=1.00;MQ=43.79;QD=26.70;SOR=1.432	GT:AD:DP:GQ:PL	1/1:0,37:37:99:1016,111,0
3R	23586843	.	T	G	1008.77	.	AC=2;AF=1.00;AN=2;BaseQRankSum=0.549;ClippingRankSum=0.000;DP=43;ExcessHet=3.0103;FS=0.000;MLEAC=2;MLEAF=1.00;MQ=43.95;MQRankSum=-0.183;QD=23.46;ReadPosRankSum=-1.233;SOR=0.430	GT:AD:DP:GQ:PL	1/1:3,40:43:46:1037,46,0
3R	23587063	.	G	C	1062.77	.	AC=2;AF=1.00;AN=2;DP=40;ExcessHet=3.0103;FS=0.000;MLEAC=2;MLEAF=1.00;MQ=43.78;QD=27.25;SOR=0.743	GT:AD:DP:GQ:PL	1/1:0,39:39:99:1091,117,0
3R	23587120	.	CT	C	1979.73	.	AC=2;AF=1.00;AN=2;DP=46;ExcessHet=3.0103;FS=0.000;MLEAC=2;MLEAF=1.00;MQ=43.81;QD=27.51;SOR=1.329	GT:AD:DP:GQ:PL	1/1:0,46:46:99:2017,141,0
3R	23587139	.	T	A	1988.77	.	AC=2;AF=1.00;AN=2;DP=45;ExcessHet=3.0103;FS=0.000;MLEAC=2;MLEAF=1.00;MQ=43.80;QD=23.80;SOR=1.559	GT:AD:DP:GQ:PL	1/1:0,45:45:99:2017,144,0
3R	23587169	.	T	A	1058.77	.	AC=2;AF=1.00;AN=2;BaseQRankSum=1.357;ClippingRankSum=0.000;DP=43;ExcessHet=3.0103;FS=0.000;MLEAC=2;MLEAF=1.00;MQ=43.75;MQRankSum=-0.467;QD=24.62;ReadPosRankSum=0.145;SOR=1.206	GT:AD:DP:GQ:PL	1/1:2,41:43:91:1087,91,0
3R	23587472	.	A	G	1201.77	.	AC=2;AF=1.00;AN=2;BaseQRankSum=2.145;ClippingRankSum=0.000;DP=52;ExcessHet=3.0103;FS=0.000;MLEAC=2;MLEAF=1.00;MQ=43.74;MQRankSum=-0.388;QD=23.11;ReadPosRankSum=0.718;SOR=0.446	GT:AD:DP:GQ:PL	1/1:3,49:52:79:1230,79,0
3R	23587818	.	A	G	1306.77	.	AC=2;AF=1.00;AN=2;DP=49;ExcessHet=3.0103;FS=0.000;MLEAC=2;MLEAF=1.00;MQ=42.99;QD=26.67;SOR=1.225	GT:AD:DP:GQ:PL	1/1:0,49:49:99:1335,146,0
3R	23587864	.	C	A	1535.77	.	AC=2;AF=1.00;AN=2;DP=56;ExcessHet=3.0103;FS=0.000;MLEAC=2;MLEAF=1.00;MQ=43.19;QD=27.42;SOR=0.922	GT:AD:DP:GQ:PL	1/1:0,56:56:99:1564,168,0
3R	23587976	.	C	G	1484.77	.	AC=2;AF=1.00;AN=2;BaseQRankSum=-0.958;ClippingRankSum=0.000;DP=62;ExcessHet=3.0103;FS=2.987;MLEAC=2;MLEAF=1.00;MQ=43.81;MQRankSum=-0.270;QD=24.34;ReadPosRankSum=-0.980;SOR=0.162	GT:AD:DP:GQ:PL	1/1:2,59:61:99:1513,127,0
3R	23589273	.	T	C	1473.77	.	AC=2;AF=1.00;AN=2;DP=54;ExcessHet=3.0103;FS=0.000;MLEAC=2;MLEAF=1.00;MQ=43.96;QD=27.29;SOR=0.846	GT:AD:DP:GQ:PL	1/1:0,54:54:99:1502,162,0
3R	23589422	.	T	A	1541.77	.	AC=2;AF=1.00;AN=2;DP=58;ExcessHet=3.0103;FS=0.000;MLEAC=2;MLEAF=1.00;MQ=43.97;QD=26.58;SOR=0.997	GT:AD:DP:GQ:PL	1/1:0,58:58:99:1570,174,0
3R	23589495	.	A	G	1442.77	.	AC=2;AF=1.00;AN=2;DP=55;ExcessHet=3.0103;FS=0.000;MLEAC=2;MLEAF=1.00;MQ=43.96;QD=26.23;SOR=0.729	GT:AD:DP:GQ:PL	1/1:0,55:55:99:1471,165,0
3R	23589551	.	G	T	1520.77	.	AC=2;AF=1.00;AN=2;DP=58;ExcessHet=3.0103;FS=0.000;MLEAC=2;MLEAF=1.00;MQ=44.00;QD=26.22;SOR=0.762	GT:AD:DP:GQ:PL	1/1:0,58:58:99:1549,174,0
3R	23590883	.	G	A	1613.77	.	AC=2;AF=1.00;AN=2;BaseQRankSum=-0.237;ClippingRankSum=0.000;DP=67;ExcessHet=3.0103;FS=2.122;MLEAC=2;MLEAF=1.00;MQ=44.00;MQRankSum=0.000;QD=24.09;ReadPosRankSum=0.649;SOR=0.453	GT:AD:DP:GQ:PL	1/1:3,64:67:99:1642,112,0
3R	23590957	.	G	A	1481.77	.	AC=2;AF=1.00;AN=2;BaseQRankSum=1.466;ClippingRankSum=0.000;DP=57;ExcessHet=3.0103;FS=3.409;MLEAC=2;MLEAF=1.00;MQ=44.00;MQRankSum=0.000;QD=26.00;ReadPosRankSum=-1.312;SOR=0.568	GT:AD:DP:GQ:PL	1/1:1,56:57:99:1510,145,0
3R	23590968	.	A	G	1568.77	.	AC=2;AF=1.00;AN=2;BaseQRankSum=-0.562;ClippingRankSum=0.000;DP=61;ExcessHet=3.0103;FS=3.540;MLEAC=2;MLEAF=1.00;MQ=44.00;MQRankSum=0.000;QD=25.72;ReadPosRankSum=-1.209;SOR=0.658	GT:AD:DP:GQ:PL	1/1:1,60:61:99:1597,154,0
3R	23590998	.	G	A	1282.77	.	AC=2;AF=1.00;AN=2;BaseQRankSum=-0.370;ClippingRankSum=0.000;DP=50;ExcessHet=3.0103;FS=3.188;MLEAC=2;MLEAF=1.00;MQ=44.00;MQRankSum=0.000;QD=25.66;ReadPosRankSum=-0.569;SOR=0.416	GT:AD:DP:GQ:PL	1/1:1,49:50:99:1311,122,0
3R	23591431	.	ATTGTTTCTG	A	3316.73	.	AC=2;AF=1.00;AN=2;DP=75;ExcessHet=3.0103;FS=0.000;MLEAC=2;MLEAF=1.00;MQ=43.92;QD=32.58;SOR=0.832	GT:AD:DP:GQ:PL	1/1:0,75:75:99:3354,226,0
3R	23591441	.	AAAAATT	A	3316.73	.	AC=2;AF=1.00;AN=2;DP=75;ExcessHet=3.0103;FS=0.000;MLEAC=2;MLEAF=1.00;MQ=43.92;QD=32.24;SOR=0.832	GT:AD:DP:GQ:PL	1/1:0,75:75:99:3354,226,0
3R	23591843	.	A	G	1291.77	.	AC=2;AF=1.00;AN=2;DP=50;ExcessHet=3.0103;FS=0.000;MLEAC=2;MLEAF=1.00;MQ=43.90;QD=26.36;SOR=1.473	GT:AD:DP:GQ:PL	1/1:0,49:49:99:1320,146,0
3R	23593729	.	T	G	1486.77	.	AC=2;AF=1.00;AN=2;DP=56;ExcessHet=3.0103;FS=0.000;MLEAC=2;MLEAF=1.00;MQ=43.83;QD=26.55;SOR=0.922	GT:AD:DP:GQ:PL	1/1:0,56:56:99:1515,168,0
3R	23596503	.	C	T	1713.77	.	AC=2;AF=1.00;AN=2;DP=64;ExcessHet=3.0103;FS=0.000;MLEAC=2;MLEAF=1.00;MQ=43.97;QD=26.78;SOR=0.756	GT:AD:DP:GQ:PL	1/1:0,64:64:99:1742,191,0
3R	23596547	.	T	C	1515.77	.	AC=2;AF=1.00;AN=2;DP=57;ExcessHet=3.0103;FS=0.000;MLEAC=2;MLEAF=1.00;MQ=43.93;QD=26.59;SOR=0.877	GT:AD:DP:GQ:PL	1/1:0,57:57:99:1544,171,0
3R	23596594	.	A	G	1529.77	.	AC=2;AF=1.00;AN=2;DP=59;ExcessHet=3.0103;FS=0.000;MLEAC=2;MLEAF=1.00;MQ=43.97;QD=25.93;SOR=0.726	GT:AD:DP:GQ:PL	1/1:0,59:59:99:1558,176,0
3R	23596641	.	T	C	2561.77	.	AC=2;AF=1.00;AN=2;DP=58;ExcessHet=3.0103;FS=0.000;MLEAC=2;MLEAF=1.00;MQ=43.86;QD=33.21;SOR=0.836	GT:AD:DP:GQ:PL	1/1:0,58:58:99:2590,175,0
3R	23596644	.	A	T	2528.77	.	AC=2;AF=1.00;AN=2;DP=56;ExcessHet=3.0103;FS=0.000;MLEAC=2;MLEAF=1.00;MQ=43.86;QD=27.65;SOR=0.765	GT:AD:DP:GQ:PL	1/1:0,56:56:99:2557,172,0
3R	23596648	.	A	C	2491.77	.	AC=2;AF=1.00;AN=2;DP=53;ExcessHet=3.0103;FS=0.000;MLEAC=2;MLEAF=1.00;MQ=43.85;QD=26.27;SOR=0.808	GT:AD:DP:GQ:PL	1/1:0,53:53:99:2520,169,0
3R	23596650	.	T	A	2401.77	.	AC=2;AF=1.00;AN=2;DP=53;ExcessHet=3.0103;FS=0.000;MLEAC=2;MLEAF=1.00;MQ=43.85;QD=26.47;SOR=0.892	GT:AD:DP:GQ:PL	1/1:0,53:53:99:2430,163,0
3R	23596652	.	C	G	2356.77	.	AC=2;AF=1.00;AN=2;DP=53;ExcessHet=3.0103;FS=0.000;MLEAC=2;MLEAF=1.00;MQ=43.85;QD=28.11;SOR=0.892	GT:AD:DP:GQ:PL	1/1:0,53:53:99:2385,160,0
3R	23596672	.	A	C	2848.77	.	AC=2;AF=1.00;AN=2;DP=62;ExcessHet=3.0103;FS=0.000;MLEAC=2;MLEAF=1.00;MQ=43.81;QD=26.77;SOR=0.693	GT:AD:DP:GQ:PL	1/1:0,62:62:99:2877,205,0
3R	23596682	.	G	A	3024.77	.	AC=2;AF=1.00;AN=2;DP=74;ExcessHet=3.0103;FS=0.000;MLEAC=2;MLEAF=1.00;MQ=43.74;QD=23.26;SOR=0.693	GT:AD:DP:GQ:PL	1/1:0,74:74:99:3053,223,0
3R	23596756	.	C	G	1598.77	.	AC=2;AF=1.00;AN=2;BaseQRankSum=-1.076;ClippingRankSum=0.000;DP=66;ExcessHet=3.0103;FS=6.359;MLEAC=2;MLEAF=1.00;MQ=43.76;MQRankSum=-0.496;QD=24.22;ReadPosRankSum=0.394;SOR=0.326	GT:AD:DP:GQ:PL	1/1:2,64:66:99:1627,116,0
3R	23596767	.	C	CG	2243.73	.	AC=2;AF=1.00;AN=2;DP=63;ExcessHet=3.0103;FS=0.000;MLEAC=2;MLEAF=1.00;MQ=43.78;QD=29.97;SOR=0.790	GT:AD:DP:GQ:PL	1/1:0,63:63:99:2281,196,0
3R	23596871	.	A	C	1300.77	.	AC=2;AF=1.00;AN=2;BaseQRankSum=-1.083;ClippingRankSum=0.000;DP=57;ExcessHet=3.0103;FS=4.928;MLEAC=2;MLEAF=1.00;MQ=43.59;MQRankSum=-0.740;QD=22.82;ReadPosRankSum=-0.095;SOR=0.651	GT:AD:DP:GQ:PL	1/1:4,53:57:56:1329,56,0
3R	23596920	.	G	T	1285.77	.	AC=2;AF=1.00;AN=2;BaseQRankSum=1.584;ClippingRankSum=0.000;DP=56;ExcessHet=3.0103;FS=2.111;MLEAC=2;MLEAF=1.00;MQ=43.52;MQRankSum=-0.750;QD=22.96;ReadPosRankSum=1.269;SOR=0.255	GT:AD:DP:GQ:PL	1/1:4,52:56:63:1314,63,0
3R	23597326	.	A	AGC	2085.74	.	AC=2;AF=1.00;AN=2;BaseQRankSum=1.634;ClippingRankSum=0.000;DP=54;ExcessHet=3.0103;FS=6.103;MLEAC=2;MLEAF=1.00;MQ=44.00;MQRankSum=0.000;QD=29.52;ReadPosRankSum=0.605;SOR=0.075	GT:AD:DP:GQ:PL	1/1:3,51:54:30:2123,30,0
3R	23598194	.	C	T	2106.77	.	AC=2;AF=1.00;AN=2;DP=52;ExcessHet=3.0103;FS=0.000;MLEAC=2;MLEAF=1.00;MQ=43.64;QD=25.82;SOR=0.693	GT:AD:DP:GQ:PL	1/1:0,52:52:99:2135,156,0
3R	23598211	.	T	G	2199.77	.	AC=2;AF=1.00;AN=2;DP=47;ExcessHet=3.0103;FS=0.000;MLEAC=2;MLEAF=1.00;MQ=43.70;QD=29.58;SOR=0.735	GT:AD:DP:GQ:PL	1/1:0,47:47:99:2228,153,0
3R	23598214	.	C	T	2142.77	.	AC=2;AF=1.00;AN=2;DP=49;ExcessHet=3.0103;FS=0.000;MLEAC=2;MLEAF=1.00;MQ=43.71;QD=35.74;SOR=0.733	GT:AD:DP:GQ:PL	1/1:0,49:49:99:2171,147,0
3R	23598289	.	T	C	2349.77	.	AC=2;AF=1.00;AN=2;DP=54;ExcessHet=3.0103;FS=0.000;MLEAC=2;MLEAF=1.00;MQ=43.96;QD=25.82;SOR=0.846	GT:AD:DP:GQ:PL	1/1:0,54:54:99:2378,162,0
3R	23598294	.	A	G	2408.77	.	AC=2;AF=1.00;AN=2;DP=56;ExcessHet=3.0103;FS=0.000;MLEAC=2;MLEAF=1.00;MQ=43.97;QD=30.53;SOR=0.922	GT:AD:DP:GQ:PL	1/1:0,56:56:99:2437,169,0
3R	23598342	.	G	A	1525.77	.	AC=2;AF=1.00;AN=2;DP=59;ExcessHet=3.0103;FS=0.000;MLEAC=2;MLEAF=1.00;MQ=43.97;QD=25.86;SOR=1.217	GT:AD:DP:GQ:PL	1/1:0,59:59:99:1554,176,0
3R	23598369	.	A	G	1225.90	.	AC=2;AF=1.00;AN=2;BaseQRankSum=1.095;ClippingRankSum=0.000;DP=59;ExcessHet=3.0103;FS=0.000;MLEAC=2;MLEAF=1.00;MQ=43.97;MQRankSum=3.028;QD=20.78;ReadPosRankSum=-0.410;SOR=0.665	GT:AD:DP:GQ:PL	1/1:6,53:59:15:1254,15,0
3R	23599671	.	C	A	2012.77	.	AC=2;AF=1.00;AN=2;BaseQRankSum=0.427;ClippingRankSum=0.000;DP=51;ExcessHet=3.0103;FS=6.284;MLEAC=2;MLEAF=1.00;MQ=43.63;MQRankSum=-0.364;QD=32.29;ReadPosRankSum=0.316;SOR=0.320	GT:AD:DP:GQ:PL	1/1:2,49:51:73:2041,73,0
3R	23599690	.	T	TACCCATAC	2006.73	.	AC=2;AF=1.00;AN=2;BaseQRankSum=0.539;ClippingRankSum=0.000;DP=47;ExcessHet=3.0103;FS=3.499;MLEAC=2;MLEAF=1.00;MQ=43.60;MQRankSum=-0.229;QD=31.38;ReadPosRankSum=0.885;SOR=0.643	GT:AD:DP:GQ:PL	1/1:1,46:47:89:2044,89,0
3R	23599696	.	T	C	1959.77	.	AC=2;AF=1.00;AN=2;BaseQRankSum=0.418;ClippingRankSum=0.000;DP=47;ExcessHet=3.0103;FS=3.711;MLEAC=2;MLEAF=1.00;MQ=43.60;MQRankSum=-0.229;QD=31.67;ReadPosRankSum=0.996;SOR=0.793	GT:AD:DP:GQ:PL	1/1:1,46:47:86:1988,86,0
3R	23600107	.	CCT	C	2246.73	.	AC=2;AF=1.00;AN=2;DP=57;ExcessHet=3.0103;FS=0.000;MLEAC=2;MLEAF=1.00;MQ=44.19;QD=34.24;SOR=0.877	GT:AD:DP:GQ:PL	1/1:0,57:57:99:2284,172,0
3R	23600137	.	T	C	1415.77	.	AC=2;AF=1.00;AN=2;DP=53;ExcessHet=3.0103;FS=0.000;MLEAC=2;MLEAF=1.00;MQ=44.21;QD=26.71;SOR=0.730	GT:AD:DP:GQ:PL	1/1:0,53:53:99:1444,159,0
3R	23600241	.	T	TA	1387.73	.	AC=2;AF=1.00;AN=2;DP=44;ExcessHet=3.0103;FS=0.000;MLEAC=2;MLEAF=1.00;MQ=44.00;QD=33.85;SOR=0.843	GT:AD:DP:GQ:PL	1/1:0,41:41:99:1425,123,0
3R	23600826	.	A	G	1322.77	.	AC=2;AF=1.00;AN=2;DP=49;ExcessHet=3.0103;FS=0.000;MLEAC=2;MLEAF=1.00;MQ=44.00;QD=27.00;SOR=0.733	GT:AD:DP:GQ:PL	1/1:0,49:49:99:1351,147,0
3R	23600950	.	C	T	1663.77	.	AC=2;AF=1.00;AN=2;DP=63;ExcessHet=3.0103;FS=0.000;MLEAC=2;MLEAF=1.00;MQ=43.91;QD=26.41;SOR=0.724	GT:AD:DP:GQ:PL	1/1:0,63:63:99:1692,189,0
3R	23600978	.	G	T	1847.77	.	AC=2;AF=1.00;AN=2;DP=69;ExcessHet=3.0103;FS=0.000;MLEAC=2;MLEAF=1.00;MQ=43.91;QD=26.78;SOR=0.844	GT:AD:DP:GQ:PL	1/1:0,69:69:99:1876,207,0
3R	23600997	.	GGGAT	G	2576.73	.	AC=2;AF=1.00;AN=2;DP=64;ExcessHet=3.0103;FS=0.000;MLEAC=2;MLEAF=1.00;MQ=43.91;QD=28.32;SOR=0.950	GT:AD:DP:GQ:PL	1/1:0,59:59:99:2614,178,0
3R	23601043	.	G	T	1656.77	.	AC=2;AF=1.00;AN=2;DP=60;ExcessHet=3.0103;FS=0.000;MLEAC=2;MLEAF=1.00;MQ=43.97;QD=27.61;SOR=0.986	GT:AD:DP:GQ:PL	1/1:0,60:60:99:1685,180,0
3R	23601201	.	C	T	1285.77	.	AC=2;AF=1.00;AN=2;DP=48;ExcessHet=3.0103;FS=0.000;MLEAC=2;MLEAF=1.00;MQ=43.42;QD=26.79;SOR=1.426	GT:AD:DP:GQ:PL	1/1:0,48:48:99:1314,144,0
3R	23601232	.	C	T	1261.77	.	AC=2;AF=1.00;AN=2;DP=48;ExcessHet=3.0103;FS=0.000;MLEAC=2;MLEAF=1.00;MQ=42.75;QD=26.29;SOR=1.067	GT:AD:DP:GQ:PL	1/1:0,48:48:99:1290,144,0
3R	23601270	.	T	G	2445.77	.	AC=2;AF=1.00;AN=2;DP=55;ExcessHet=3.0103;FS=0.000;MLEAC=2;MLEAF=1.00;MQ=42.92;QD=26.02;SOR=0.884	GT:AD:DP:GQ:PL	1/1:0,55:55:99:2474,166,0
3R	23601272	.	A	T	2445.77	.	AC=2;AF=1.00;AN=2;DP=55;ExcessHet=3.0103;FS=0.000;MLEAC=2;MLEAF=1.00;MQ=42.92;QD=28.25;SOR=0.884	GT:AD:DP:GQ:PL	1/1:0,55:55:99:2474,166,0
3R	23601281	.	A	T	2491.77	.	AC=2;AF=1.00;AN=2;DP=55;ExcessHet=3.0103;FS=0.000;MLEAC=2;MLEAF=1.00;MQ=42.81;QD=29.86;SOR=0.884	GT:AD:DP:GQ:PL	1/1:0,55:55:99:2520,169,0
3R	23601291	.	ATT	A	2638.73	.	AC=2;AF=1.00;AN=2;DP=59;ExcessHet=3.0103;FS=0.000;MLEAC=2;MLEAF=1.00;MQ=42.86;QD=36.13;SOR=1.034	GT:AD:DP:GQ:PL	1/1:0,59:59:99:2676,181,0
3R	23601301	.	A	AAT	2500.73	.	AC=2;AF=1.00;AN=2;DP=56;ExcessHet=3.0103;FS=0.000;MLEAC=2;MLEAF=1.00;MQ=42.80;QD=33.03;SOR=1.009	GT:AD:DP:GQ:PL	1/1:0,56:56:99:2538,172,0
3R	23601321	.	C	CA	990.73	.	AC=2;AF=1.00;AN=2;DP=51;ExcessHet=3.0103;FS=0.000;MLEAC=2;MLEAF=1.00;MQ=42.68;QD=20.64;SOR=1.179	GT:AD:DP:GQ:PL	1/1:0,48:48:99:1028,143,0
3R	23601742	.	T	TTTTTTTTGCTATATTACGATGATGTTTTTATTATTTGATCAACGCACTGTTACCCATGCGGCAACTTAATTTGATCTGCTTAAATTATTTTATTTTACAATGTGTCTTGGTTACTTAA	541.73	.	AC=1;AF=0.500;AN=2;BaseQRankSum=1.673;ClippingRankSum=0.000;DP=24;ExcessHet=3.0103;FS=16.564;MLEAC=1;MLEAF=0.500;MQ=42.29;MQRankSum=-1.916;QD=31.87;ReadPosRankSum=-3.205;SOR=5.418	GT:AD:DP:GQ:PL	0/1:3,14:17:84:579,0,84
3R	23601771	.	A	G	159.80	.	AC=2;AF=1.00;AN=2;DP=13;ExcessHet=3.0103;FS=0.000;MLEAC=2;MLEAF=1.00;MQ=43.85;QD=22.83;SOR=1.609	GT:AD:DP:GQ:PL	1/1:0,7:7:21:188,21,0
3R	23601794	.	C	A	691.77	.	AC=2;AF=1.00;AN=2;DP=25;ExcessHet=3.0103;FS=0.000;MLEAC=2;MLEAF=1.00;MQ=43.81;QD=31.53;SOR=2.049	GT:AD:DP:GQ:PL	1/1:0,16:16:48:720,48,0
3R	23601800	.	T	A	727.77	.	AC=2;AF=1.00;AN=2;DP=26;ExcessHet=3.0103;FS=0.000;MLEAC=2;MLEAF=1.00;MQ=43.81;QD=38.25;SOR=2.179	GT:AD:DP:GQ:PL	1/1:0,17:17:51:756,51,0
3R	23602231	.	C	T	1226.77	.	AC=2;AF=1.00;AN=2;DP=49;ExcessHet=3.0103;FS=0.000;MLEAC=2;MLEAF=1.00;MQ=44.00;QD=25.56;SOR=0.776	GT:AD:DP:GQ:PL	1/1:0,48:48:99:1255,143,0
3R	23602422	.	C	A	1075.77	.	AC=2;AF=1.00;AN=2;DP=41;ExcessHet=3.0103;FS=0.000;MLEAC=2;MLEAF=1.00;MQ=44.00;QD=26.24;SOR=0.954	GT:AD:DP:GQ:PL	1/1:0,41:41:99:1104,122,0
3R	23602492	.	C	T	979.77	.	AC=2;AF=1.00;AN=2;DP=37;ExcessHet=3.0103;FS=0.000;MLEAC=2;MLEAF=1.00;MQ=43.92;QD=26.48;SOR=0.746	GT:AD:DP:GQ:PL	1/1:0,37:37:99:1008,111,0
3R	23602520	.	T	TTTA	1934.73	.	AC=2;AF=1.00;AN=2;DP=44;ExcessHet=3.0103;FS=0.000;MLEAC=2;MLEAF=1.00;MQ=43.89;QD=28.47;SOR=1.230	GT:AD:DP:GQ:PL	1/1:0,44:44:99:1972,132,0
3R	23602521	.	ATG	A	1934.73	.	AC=2;AF=1.00;AN=2;DP=42;ExcessHet=3.0103;FS=0.000;MLEAC=2;MLEAF=1.00;MQ=43.88;QD=35.01;SOR=1.259	GT:AD:DP:GQ:PL	1/1:0,42:42:99:1972,132,0
3R	23602593	.	A	G	1276.77	.	AC=2;AF=1.00;AN=2;DP=49;ExcessHet=3.0103;FS=0.000;MLEAC=2;MLEAF=1.00;MQ=43.90;QD=26.06;SOR=0.733	GT:AD:DP:GQ:PL	1/1:0,49:49:99:1305,146,0
3R	23602698	.	A	C	1171.77	.	AC=2;AF=1.00;AN=2;DP=45;ExcessHet=3.0103;FS=0.000;MLEAC=2;MLEAF=1.00;MQ=44.00;QD=26.63;SOR=0.990	GT:AD:DP:GQ:PL	1/1:0,44:44:99:1200,132,0
3R	23602773	.	T	C	1155.77	.	AC=2;AF=1.00;AN=2;DP=45;ExcessHet=3.0103;FS=0.000;MLEAC=2;MLEAF=1.00;MQ=43.94;QD=26.27;SOR=0.693	GT:AD:DP:GQ:PL	1/1:0,44:44:99:1184,131,0
3R	23602883	.	G	C	1287.77	.	AC=2;AF=1.00;AN=2;DP=52;ExcessHet=3.0103;FS=0.000;MLEAC=2;MLEAF=1.00;MQ=43.79;QD=24.76;SOR=0.941	GT:AD:DP:GQ:PL	1/1:0,52:52:99:1316,153,0
3R	23602914	.	T	A	1282.77	.	AC=2;AF=1.00;AN=2;DP=47;ExcessHet=3.0103;FS=0.000;MLEAC=2;MLEAF=1.00;MQ=43.50;QD=27.29;SOR=0.735	GT:AD:DP:GQ:PL	1/1:0,47:47:99:1311,141,0
3R	23602943	.	G	A	1083.77	.	AC=2;AF=1.00;AN=2;DP=40;ExcessHet=3.0103;FS=0.000;MLEAC=2;MLEAF=1.00;MQ=43.41;QD=27.09;SOR=1.022	GT:AD:DP:GQ:PL	1/1:0,40:40:99:1112,120,0
3R	23602956	.	G	T	1658.77	.	AC=2;AF=1.00;AN=2;DP=39;ExcessHet=3.0103;FS=0.000;MLEAC=2;MLEAF=1.00;MQ=43.40;QD=31.26;SOR=0.743	GT:AD:DP:GQ:PL	1/1:0,39:39:99:1687,117,0
3R	23602964	.	T	C	1709.77	.	AC=2;AF=1.00;AN=2;DP=37;ExcessHet=3.0103;FS=0.000;MLEAC=2;MLEAF=1.00;MQ=43.37;QD=36.36;SOR=0.746	GT:AD:DP:GQ:PL	1/1:0,37:37:99:1738,117,0
3R	23602965	.	C	T	1709.77	.	AC=2;AF=1.00;AN=2;DP=38;ExcessHet=3.0103;FS=0.000;MLEAC=2;MLEAF=1.00;MQ=43.38;QD=29.87;SOR=0.693	GT:AD:DP:GQ:PL	1/1:0,38:38:99:1738,117,0
3R	23602967	.	T	C	1681.77	.	AC=2;AF=1.00;AN=2;DP=37;ExcessHet=3.0103;FS=0.000;MLEAC=2;MLEAF=1.00;MQ=43.37;QD=30.60;SOR=0.746	GT:AD:DP:GQ:PL	1/1:0,37:37:99:1710,114,0
3R	23602990	.	A	C	1027.77	.	AC=2;AF=1.00;AN=2;DP=39;ExcessHet=3.0103;FS=0.000;MLEAC=2;MLEAF=1.00;MQ=43.11;QD=26.35;SOR=0.743	GT:AD:DP:GQ:PL	1/1:0,39:39:99:1056,117,0
3R	23603110	.	G	T	1020.77	.	AC=2;AF=1.00;AN=2;DP=39;ExcessHet=3.0103;FS=0.000;MLEAC=2;MLEAF=1.00;MQ=43.55;QD=26.17;SOR=1.387	GT:AD:DP:GQ:PL	1/1:0,39:39:99:1049,116,0
3R	23603128	.	G	T	1328.77	.	AC=2;AF=1.00;AN=2;DP=50;ExcessHet=3.0103;FS=0.000;MLEAC=2;MLEAF=1.00;MQ=43.65;QD=26.58;SOR=1.157	GT:AD:DP:GQ:PL	1/1:0,50:50:99:1357,149,0
3R	23603282	.	AC	A	1883.73	.	AC=2;AF=1.00;AN=2;DP=43;ExcessHet=3.0103;FS=0.000;MLEAC=2;MLEAF=1.00;MQ=43.82;QD=26.06;SOR=0.836	GT:AD:DP:GQ:PL	1/1:0,43:43:99:1921,129,0
3R	23603288	.	A	G	1930.77	.	AC=2;AF=1.00;AN=2;DP=44;ExcessHet=3.0103;FS=0.000;MLEAC=2;MLEAF=1.00;MQ=43.82;QD=31.80;SOR=0.883	GT:AD:DP:GQ:PL	1/1:0,44:44:99:1959,132,0
3R	23603312	.	AGCGTATTAGACACTCAT	A	1920.73	.	AC=2;AF=1.00;AN=2;DP=46;ExcessHet=3.0103;FS=0.000;MLEAC=2;MLEAF=1.00;MQ=43.77;QD=29.47;SOR=0.883	GT:AD:DP:GQ:PL	1/1:0,44:44:99:1958,133,0
3R	23603530	.	C	T	1215.77	.	AC=2;AF=1.00;AN=2;DP=45;ExcessHet=3.0103;FS=0.000;MLEAC=2;MLEAF=1.00;MQ=43.96;QD=27.02;SOR=1.038	GT:AD:DP:GQ:PL	1/1:0,45:45:99:1244,135,0
3R	23603587	.	A	G	1240.77	.	AC=2;AF=1.00;AN=2;DP=46;ExcessHet=3.0103;FS=0.000;MLEAC=2;MLEAF=1.00;MQ=44.00;QD=26.97;SOR=0.780	GT:AD:DP:GQ:PL	1/1:0,46:46:99:1269,138,0
3R	23603694	.	G	A	1393.77	.	AC=2;AF=1.00;AN=2;DP=51;ExcessHet=3.0103;FS=0.000;MLEAC=2;MLEAF=1.00;MQ=44.00;QD=27.33;SOR=1.314	GT:AD:DP:GQ:PL	1/1:0,51:51:99:1422,153,0
3R	23603786	.	T	A	1306.77	.	AC=2;AF=1.00;AN=2;DP=47;ExcessHet=3.0103;FS=0.000;MLEAC=2;MLEAF=1.00;MQ=44.00;QD=27.80;SOR=0.919	GT:AD:DP:GQ:PL	1/1:0,47:47:99:1335,141,0
3R	23604156	.	G	A	1599.77	.	AC=2;AF=1.00;AN=2;BaseQRankSum=0.227;ClippingRankSum=0.000;DP=69;ExcessHet=3.0103;FS=4.219;MLEAC=2;MLEAF=1.00;MQ=43.94;MQRankSum=5.137;QD=23.19;ReadPosRankSum=-1.382;SOR=0.207	GT:AD:DP:GQ:PL	1/1:5,64:69:70:1628,70,0
3R	23604222	.	C	G	1882.77	.	AC=2;AF=1.00;AN=2;DP=71;ExcessHet=3.0103;FS=0.000;MLEAC=2;MLEAF=1.00;MQ=43.94;QD=26.90;SOR=0.874	GT:AD:DP:GQ:PL	1/1:0,70:70:99:1911,210,0
3R	23604267	.	A	T	1870.77	.	AC=2;AF=1.00;AN=2;DP=72;ExcessHet=3.0103;FS=0.000;MLEAC=2;MLEAF=1.00;MQ=43.97;QD=26.35;SOR=1.042	GT:AD:DP:GQ:PL	1/1:0,71:71:99:1899,211,0
3R	23604424	.	A	T	1928.77	.	AC=2;AF=1.00;AN=2;DP=72;ExcessHet=3.0103;FS=0.000;MLEAC=2;MLEAF=1.00;MQ=44.00;QD=26.79;SOR=0.869	GT:AD:DP:GQ:PL	1/1:0,72:72:99:1957,215,0
3R	23604671	.	G	T	2381.77	.	AC=2;AF=1.00;AN=2;DP=55;ExcessHet=3.0103;FS=0.000;MLEAC=2;MLEAF=1.00;MQ=43.88;QD=37.70;SOR=0.931	GT:AD:DP:GQ:PL	1/1:0,54:54:99:2410,163,0
3R	23604674	.	A	G	2381.77	.	AC=2;AF=1.00;AN=2;DP=54;ExcessHet=3.0103;FS=0.000;MLEAC=2;MLEAF=1.00;MQ=43.87;QD=23.92;SOR=0.892	GT:AD:DP:GQ:PL	1/1:0,53:53:99:2410,163,0
3R	23605123	.	C	T	1331.77	.	AC=2;AF=1.00;AN=2;DP=50;ExcessHet=3.0103;FS=0.000;MLEAC=2;MLEAF=1.00;MQ=44.00;QD=26.64;SOR=0.952	GT:AD:DP:GQ:PL	1/1:0,50:50:99:1360,150,0
3R	23605201	.	G	A	1620.77	.	AC=2;AF=1.00;AN=2;DP=41;ExcessHet=3.0103;FS=0.000;MLEAC=2;MLEAF=1.00;MQ=43.90;QD=28.31;SOR=1.075	GT:AD:DP:GQ:PL	1/1:0,41:41:99:1649,123,0
3R	23605207	.	C	T	1584.77	.	AC=2;AF=1.00;AN=2;DP=39;ExcessHet=3.0103;FS=0.000;MLEAC=2;MLEAF=1.00;MQ=43.90;QD=29.29;SOR=1.096	GT:AD:DP:GQ:PL	1/1:0,39:39:99:1613,120,0
3R	23605264	.	G	C	1098.77	.	AC=2;AF=1.00;AN=2;DP=42;ExcessHet=3.0103;FS=0.000;MLEAC=2;MLEAF=1.00;MQ=43.86;QD=26.16;SOR=0.693	GT:AD:DP:GQ:PL	1/1:0,42:42:99:1127,126,0
3R	23605361	.	CAA	C	660.73	.	AC=2;AF=1.00;AN=2;DP=47;ExcessHet=3.0103;FS=0.000;MLEAC=1;MLEAF=0.500;MQ=43.46;QD=22.78;SOR=1.358	GT:AD:DP:GQ:PL	1/1:4,25:29:50:635,50,0
3R	23605429	.	TAAA	T	1672.73	.	AC=2;AF=1.00;AN=2;DP=37;ExcessHet=3.0103;FS=0.000;MLEAC=2;MLEAF=1.00;MQ=43.12;QD=26.72;SOR=0.859	GT:AD:DP:GQ:PL	1/1:0,37:37:99:1710,114,0
3R	23605434	.	A	G	1681.77	.	AC=2;AF=1.00;AN=2;DP=38;ExcessHet=3.0103;FS=0.000;MLEAC=2;MLEAF=1.00;MQ=43.10;QD=32.25;SOR=0.798	GT:AD:DP:GQ:PL	1/1:0,38:38:99:1710,114,0
3R	23605443	.	G	GA	1703.73	.	AC=2;AF=1.00;AN=2;DP=39;ExcessHet=3.0103;FS=0.000;MLEAC=2;MLEAF=1.00;MQ=43.07;QD=30.30;SOR=0.743	GT:AD:DP:GQ:PL	1/1:0,39:39:99:1741,120,0
3R	23605537	.	G	A	1662.77	.	AC=2;AF=1.00;AN=2;DP=62;ExcessHet=3.0103;FS=0.000;MLEAC=2;MLEAF=1.00;MQ=43.00;QD=26.82;SOR=1.143	GT:AD:DP:GQ:PL	1/1:0,62:62:99:1691,186,0
3R	23605576	.	CT	C	2649.73	.	AC=2;AF=1.00;AN=2;DP=65;ExcessHet=3.0103;FS=0.000;MLEAC=2;MLEAF=1.00;MQ=43.11;QD=31.44;SOR=1.057	GT:AD:DP:GQ:PL	1/1:0,62:62:99:2687,187,0
3R	23605597	.	A	T	2980.77	.	AC=2;AF=1.00;AN=2;DP=71;ExcessHet=3.0103;FS=0.000;MLEAC=2;MLEAF=1.00;MQ=42.31;QD=29.40;SOR=0.840	GT:AD:DP:GQ:PL	1/1:0,71:71:99:3009,220,0
3R	23605626	.	C	CTCTT	3184.73	.	AC=2;AF=1.00;AN=2;DP=70;ExcessHet=3.0103;FS=0.000;MLEAC=2;MLEAF=1.00;MQ=42.07;QD=34.17;SOR=0.722	GT:AD:DP:GQ:PL	1/1:0,69:69:99:3222,217,0
3R	23605632	.	A	T	3211.77	.	AC=2;AF=1.00;AN=2;DP=70;ExcessHet=3.0103;FS=0.000;MLEAC=2;MLEAF=1.00;MQ=41.90;QD=28.31;SOR=0.811	GT:AD:DP:GQ:PL	1/1:0,70:70:99:3240,217,0
3R	23605633	.	TAC	T	3112.73	.	AC=2;AF=1.00;AN=2;DP=70;ExcessHet=3.0103;FS=0.000;MLEAC=2;MLEAF=1.00;MQ=41.90;QD=32.40;SOR=0.811	GT:AD:DP:GQ:PL	1/1:0,70:70:99:3150,211,0
3R	23605692	.	A	T	2722.77	.	AC=2;AF=1.00;AN=2;DP=63;ExcessHet=3.0103;FS=0.000;MLEAC=2;MLEAF=1.00;MQ=41.52;QD=27.03;SOR=0.790	GT:AD:DP:GQ:PL	1/1:0,63:63:99:2751,190,0
3R	23605706	.	A	ACGTTAACTTT	2780.73	.	AC=2;AF=1.00;AN=2;DP=61;ExcessHet=3.0103;FS=0.000;MLEAC=2;MLEAF=1.00;MQ=41.37;QD=27.90;SOR=0.725	GT:AD:DP:GQ:PL	1/1:0,61:61:99:2818,190,0
3R	23605708	.	G	A	2806.77	.	AC=2;AF=1.00;AN=2;DP=58;ExcessHet=3.0103;FS=0.000;MLEAC=2;MLEAF=1.00;MQ=41.23;QD=33.06;SOR=0.836	GT:AD:DP:GQ:PL	1/1:0,58:58:99:2835,190,0
3R	23605714	.	T	TGTAA	2690.73	.	AC=2;AF=1.00;AN=2;DP=57;ExcessHet=3.0103;FS=0.000;MLEAC=2;MLEAF=1.00;MQ=41.35;QD=32.88;SOR=0.728	GT:AD:DP:GQ:PL	1/1:0,57:57:99:2728,184,0
3R	23605725	.	T	C	2393.77	.	AC=2;AF=1.00;AN=2;DP=54;ExcessHet=3.0103;FS=0.000;MLEAC=2;MLEAF=1.00;MQ=41.64;QD=23.82;SOR=0.767	GT:AD:DP:GQ:PL	1/1:0,54:54:99:2422,166,0
3R	23605821	.	C	G	1537.77	.	AC=2;AF=1.00;AN=2;DP=58;ExcessHet=3.0103;FS=0.000;MLEAC=2;MLEAF=1.00;MQ=43.56;QD=26.51;SOR=0.762	GT:AD:DP:GQ:PL	1/1:0,58:58:99:1566,174,0
3R	23605971	.	G	T	1778.77	.	AC=2;AF=1.00;AN=2;DP=66;ExcessHet=3.0103;FS=0.000;MLEAC=2;MLEAF=1.00;MQ=43.64;QD=26.95;SOR=0.754	GT:AD:DP:GQ:PL	1/1:0,66:66:99:1807,198,0
3R	23606166	.	T	G	2883.77	.	AC=2;AF=1.00;AN=2;DP=66;ExcessHet=3.0103;FS=0.000;MLEAC=2;MLEAF=1.00;MQ=43.91;QD=34.25;SOR=1.196	GT:AD:DP:GQ:PL	1/1:0,66:66:99:2912,199,0
3R	23606170	.	A	G	2913.77	.	AC=2;AF=1.00;AN=2;DP=66;ExcessHet=3.0103;FS=0.000;MLEAC=2;MLEAF=1.00;MQ=43.91;QD=30.28;SOR=1.196	GT:AD:DP:GQ:PL	1/1:0,66:66:99:2942,202,0
3R	23606334	.	G	T	1715.77	.	AC=2;AF=1.00;AN=2;DP=65;ExcessHet=3.0103;FS=0.000;MLEAC=2;MLEAF=1.00;MQ=43.97;QD=26.40;SOR=0.854	GT:AD:DP:GQ:PL	1/1:0,65:65:99:1744,195,0
3R	23606576	.	C	CA	2073.73	.	AC=2;AF=1.00;AN=2;DP=61;ExcessHet=3.0103;FS=0.000;MLEAC=2;MLEAF=1.00;MQ=43.55;QD=34.00;SOR=0.725	GT:AD:DP:GQ:PL	1/1:0,61:61:99:2111,187,0
3R	23606660	.	G	A	1590.77	.	AC=2;AF=1.00;AN=2;DP=58;ExcessHet=3.0103;FS=0.000;MLEAC=2;MLEAF=1.00;MQ=43.95;QD=27.43;SOR=0.997	GT:AD:DP:GQ:PL	1/1:0,58:58:99:1619,174,0
3R	23606735	.	GT	G	72.73	.	AC=1;AF=0.500;AN=2;BaseQRankSum=-0.437;ClippingRankSum=0.000;DP=49;ExcessHet=3.0103;FS=0.000;MLEAC=1;MLEAF=0.500;MQ=43.44;MQRankSum=0.561;QD=1.97;ReadPosRankSum=1.419;SOR=0.673	GT:AD:DP:GQ:PL	0/1:24,13:37:99:110,0,447
3R	23606737	.	T	G	76.77	.	AC=1;AF=0.500;AN=2;BaseQRankSum=-2.518;ClippingRankSum=0.000;DP=48;ExcessHet=3.0103;FS=1.348;MLEAC=1;MLEAF=0.500;MQ=43.43;MQRankSum=-1.699;QD=2.19;ReadPosRankSum=-2.204;SOR=0.704	GT:AD:DP:GQ:PL	0/1:22,13:35:99:105,0,333
3R	23606738	.	T	G	74.77	.	AC=1;AF=0.500;AN=2;BaseQRankSum=-3.341;ClippingRankSum=0.000;DP=49;ExcessHet=3.0103;FS=0.000;MLEAC=1;MLEAF=0.500;MQ=43.44;MQRankSum=0.444;QD=1.87;SOR=0.622	GT:AD:DP:GQ:PL	0/1:27,13:40:99:103,0,531
3R	23607584	.	G	A	1173.77	.	AC=2;AF=1.00;AN=2;BaseQRankSum=1.376;ClippingRankSum=0.000;DP=48;ExcessHet=3.0103;FS=0.000;MLEAC=2;MLEAF=1.00;MQ=43.72;MQRankSum=-0.377;QD=24.45;ReadPosRankSum=-0.596;SOR=0.780	GT:AD:DP:GQ:PL	1/1:2,46:48:93:1202,93,0
3R	23607629	.	G	A	1670.85	.	AC=1;AF=0.500;AN=2;BaseQRankSum=2.777;ClippingRankSum=0.000;DP=48;ExcessHet=3.0103;FS=0.000;MLEAC=1;MLEAF=0.500;MQ=43.80;MQRankSum=-0.489;QD=34.81;ReadPosRankSum=0.359;SOR=1.105	GT:AD:DP:GQ:PL	0/1:4,44:48:17:1699,0,17
3R	23607647	.	A	G	1664.10	.	AC=1;AF=0.500;AN=2;BaseQRankSum=-0.619;ClippingRankSum=0.000;DP=46;ExcessHet=3.0103;FS=0.000;MLEAC=1;MLEAF=0.500;MQ=43.87;MQRankSum=-0.315;QD=30.51;ReadPosRankSum=-1.230;SOR=0.458	GT:AD:DP:GQ:PL	0/1:3,43:46:11:1692,0,11
3R	23608301	.	A	C	1359.77	.	AC=2;AF=1.00;AN=2;DP=51;ExcessHet=3.0103;FS=0.000;MLEAC=2;MLEAF=1.00;MQ=43.96;QD=26.66;SOR=0.732	GT:AD:DP:GQ:PL	1/1:0,51:51:99:1388,152,0
3R	23608503	.	A	G	935.77	.	AC=2;AF=1.00;AN=2;BaseQRankSum=-2.100;ClippingRankSum=0.000;DP=40;ExcessHet=3.0103;FS=7.586;MLEAC=2;MLEAF=1.00;MQ=43.95;MQRankSum=-0.115;QD=23.39;ReadPosRankSum=0.766;SOR=0.859	GT:AD:DP:GQ:PL	1/1:2,38:40:62:964,62,0
3R	23608872	.	T	A	1011.78	.	AC=1;AF=0.500;AN=2;BaseQRankSum=0.512;ClippingRankSum=0.000;DP=48;ExcessHet=3.0103;FS=4.064;MLEAC=1;MLEAF=0.500;MQ=43.94;MQRankSum=-0.315;QD=21.08;ReadPosRankSum=0.717;SOR=0.738	GT:AD:DP:GQ:PL	0/1:6,42:48:24:1040,0,24
3R	23608893	.	A	G	1612.77	.	AC=2;AF=1.00;AN=2;DP=57;ExcessHet=3.0103;FS=0.000;MLEAC=2;MLEAF=1.00;MQ=43.95;QD=28.29;SOR=0.800	GT:AD:DP:GQ:PL	1/1:0,57:57:99:1641,170,0
3R	23609178	.	G	C	1327.77	.	AC=2;AF=1.00;AN=2;BaseQRankSum=1.740;ClippingRankSum=0.000;DP=54;ExcessHet=3.0103;FS=0.000;MLEAC=2;MLEAF=1.00;MQ=44.00;MQRankSum=0.000;QD=24.59;ReadPosRankSum=-0.956;SOR=1.136	GT:AD:DP:GQ:PL	1/1:2,52:54:99:1356,124,0
3R	23609349	.	G	A	1375.77	.	AC=2;AF=1.00;AN=2;BaseQRankSum=-0.193;ClippingRankSum=0.000;DP=54;ExcessHet=3.0103;FS=3.068;MLEAC=2;MLEAF=1.00;MQ=43.79;MQRankSum=-0.288;QD=25.48;ReadPosRankSum=0.695;SOR=0.121	GT:AD:DP:GQ:PL	1/1:2,52:54:99:1404,106,0
3R	23609413	.	G	A	1418.77	.	AC=2;AF=1.00;AN=2;DP=53;ExcessHet=3.0103;FS=0.000;MLEAC=2;MLEAF=1.00;MQ=43.03;QD=26.77;SOR=0.892	GT:AD:DP:GQ:PL	1/1:0,53:53:99:1447,159,0
3R	23609526	.	A	ACGCG	1966.73	.	AC=2;AF=1.00;AN=2;DP=44;ExcessHet=3.0103;FS=0.000;MLEAC=2;MLEAF=1.00;MQ=43.33;QD=31.73;SOR=0.784	GT:AD:DP:GQ:PL	1/1:0,44:44:99:2004,135,0
3R	23609533	.	G	T	1941.77	.	AC=2;AF=1.00;AN=2;DP=43;ExcessHet=3.0103;FS=0.000;MLEAC=2;MLEAF=1.00;MQ=43.36;QD=32.49;SOR=0.836	GT:AD:DP:GQ:PL	1/1:0,43:43:99:1970,132,0
3R	23609570	.	A	G	1652.77	.	AC=2;AF=1.00;AN=2;DP=38;ExcessHet=3.0103;FS=0.000;MLEAC=2;MLEAF=1.00;MQ=43.28;QD=29.28;SOR=1.179	GT:AD:DP:GQ:PL	1/1:0,38:38:99:1681,114,0
3R	23609573	.	T	A	1591.77	.	AC=2;AF=1.00;AN=2;DP=36;ExcessHet=3.0103;FS=0.000;MLEAC=2;MLEAF=1.00;MQ=43.24;QD=29.07;SOR=1.061	GT:AD:DP:GQ:PL	1/1:0,36:36:99:1620,108,0
3R	23609582	.	G	A	1681.77	.	AC=2;AF=1.00;AN=2;DP=37;ExcessHet=3.0103;FS=0.000;MLEAC=2;MLEAF=1.00;MQ=43.26;QD=24.70;SOR=1.121	GT:AD:DP:GQ:PL	1/1:0,37:37:99:1710,114,0
3R	23609599	.	A	G	1410.77	.	AC=2;AF=1.00;AN=2;DP=29;ExcessHet=3.0103;FS=0.000;MLEAC=2;MLEAF=1.00;MQ=43.51;QD=32.32;SOR=1.255	GT:AD:DP:GQ:PL	1/1:0,29:29:99:1439,99,0
3R	23609604	.	A	G	1140.77	.	AC=2;AF=1.00;AN=2;DP=26;ExcessHet=3.0103;FS=0.000;MLEAC=2;MLEAF=1.00;MQ=43.53;QD=32.97;SOR=1.022	GT:AD:DP:GQ:PL	1/1:0,26:26:81:1169,81,0
3R	23609631	.	A	C	589.77	.	AC=2;AF=1.00;AN=2;DP=24;ExcessHet=3.0103;FS=0.000;MLEAC=2;MLEAF=1.00;MQ=43.88;QD=24.57;SOR=2.124	GT:AD:DP:GQ:PL	1/1:0,24:24:71:618,71,0
3R	23609925	.	C	A	1929.77	.	AC=2;AF=1.00;AN=2;DP=74;ExcessHet=3.0103;FS=0.000;MLEAC=2;MLEAF=1.00;MQ=43.92;QD=26.08;SOR=0.804	GT:AD:DP:GQ:PL	1/1:0,74:74:99:1958,221,0
3R	23611118	.	CT	C	831.73	.	AC=2;AF=1.00;AN=2;DP=45;ExcessHet=3.0103;FS=0.000;MLEAC=2;MLEAF=1.00;MQ=43.91;QD=19.34;SOR=1.055	GT:AD:DP:GQ:PL	1/1:0,43:43:99:869,128,0
3R	23611146	.	GT	G	1112.73	.	AC=2;AF=1.00;AN=2;DP=53;ExcessHet=3.0103;FS=0.000;MLEAC=2;MLEAF=1.00;MQ=43.93;QD=21.82;SOR=0.732	GT:AD:DP:GQ:PL	1/1:0,51:51:99:1150,152,0
3R	23611361	.	T	C	1313.77	.	AC=2;AF=1.00;AN=2;DP=50;ExcessHet=3.0103;FS=0.000;MLEAC=2;MLEAF=1.00;MQ=43.80;QD=26.28;SOR=1.051	GT:AD:DP:GQ:PL	1/1:0,50:50:99:1342,150,0
3R	23611471	.	C	T	1543.77	.	AC=2;AF=1.00;AN=2;DP=57;ExcessHet=3.0103;FS=0.000;MLEAC=2;MLEAF=1.00;MQ=42.98;QD=27.08;SOR=1.047	GT:AD:DP:GQ:PL	1/1:0,57:57:99:1572,171,0
3R	23611531	.	CGTCCATAGTCCATA	C	1881.73	.	AC=2;AF=1.00;AN=2;DP=50;ExcessHet=3.0103;FS=0.000;MLEAC=2;MLEAF=1.00;MQ=42.33;QD=28.72;SOR=0.919	GT:AD:DP:GQ:PL	1/1:0,47:47:99:1919,141,0
3R	23611572	.	C	CGAGCCACATG	2626.73	.	AC=2;AF=1.00;AN=2;DP=54;ExcessHet=3.0103;FS=0.000;MLEAC=2;MLEAF=1.00;MQ=42.42;QD=30.30;SOR=0.693	GT:AD:DP:GQ:PL	1/1:0,52:52:99:2664,181,0
3R	23611634	.	C	G	1455.77	.	AC=2;AF=1.00;AN=2;DP=55;ExcessHet=3.0103;FS=0.000;MLEAC=2;MLEAF=1.00;MQ=43.24;QD=26.96;SOR=1.567	GT:AD:DP:GQ:PL	1/1:0,54:54:99:1484,162,0
3R	23611709	.	G	A	1291.77	.	AC=2;AF=1.00;AN=2;DP=49;ExcessHet=3.0103;FS=0.000;MLEAC=2;MLEAF=1.00;MQ=43.60;QD=26.36;SOR=1.473	GT:AD:DP:GQ:PL	1/1:0,49:49:99:1320,147,0
3R	23611791	.	C	T	1816.77	.	AC=2;AF=1.00;AN=2;DP=41;ExcessHet=3.0103;FS=0.000;MLEAC=2;MLEAF=1.00;MQ=43.55;QD=26.28;SOR=0.741	GT:AD:DP:GQ:PL	1/1:0,41:41:99:1845,123,0
3R	23611796	.	C	T	1816.77	.	AC=2;AF=1.00;AN=2;DP=41;ExcessHet=3.0103;FS=0.000;MLEAC=2;MLEAF=1.00;MQ=43.55;QD=33.92;SOR=0.741	GT:AD:DP:GQ:PL	1/1:0,41:41:99:1845,123,0
3R	23611806	.	T	C	1665.77	.	AC=2;AF=1.00;AN=2;DP=38;ExcessHet=3.0103;FS=0.000;MLEAC=2;MLEAF=1.00;MQ=43.56;QD=29.81;SOR=0.693	GT:AD:DP:GQ:PL	1/1:0,38:38:99:1694,114,0
3R	23611854	.	T	G	1091.77	.	AC=2;AF=1.00;AN=2;DP=43;ExcessHet=3.0103;FS=0.000;MLEAC=2;MLEAF=1.00;MQ=43.70;QD=25.39;SOR=0.836	GT:AD:DP:GQ:PL	1/1:0,43:43:99:1120,128,0
3R	23612106	.	A	C	1017.77	.	AC=2;AF=1.00;AN=2;BaseQRankSum=-0.850;ClippingRankSum=0.000;DP=40;ExcessHet=3.0103;FS=0.000;MLEAC=2;MLEAF=1.00;MQ=43.90;MQRankSum=-0.115;QD=25.44;ReadPosRankSum=-0.434;SOR=0.476	GT:AD:DP:GQ:PL	1/1:1,39:40:91:1046,91,0
3R	23612603	.	T	C	1562.82	.	AC=1;AF=0.500;AN=2;BaseQRankSum=0.127;ClippingRankSum=0.000;DP=42;ExcessHet=3.0103;FS=6.318;MLEAC=1;MLEAF=0.500;MQ=44.00;MQRankSum=0.000;QD=29.44;ReadPosRankSum=-0.885;SOR=0.153	GT:AD:DP:GQ:PL	0/1:3,39:42:19:1591,0,19
3R	23612608	.	A	C	1562.82	.	AC=1;AF=0.500;AN=2;BaseQRankSum=-0.556;ClippingRankSum=0.000;DP=42;ExcessHet=3.0103;FS=6.318;MLEAC=1;MLEAF=0.500;MQ=44.00;MQRankSum=0.000;QD=25.60;ReadPosRankSum=-0.885;SOR=0.153	GT:AD:DP:GQ:PL	0/1:3,39:42:19:1591,0,19
3R	23612634	.	A	T	1631.77	.	AC=1;AF=0.500;AN=2;BaseQRankSum=1.316;ClippingRankSum=0.000;DP=43;ExcessHet=3.0103;FS=6.273;MLEAC=1;MLEAF=0.500;MQ=43.93;MQRankSum=-0.183;QD=32.22;ReadPosRankSum=-0.729;SOR=0.061	GT:AD:DP:GQ:PL	0/1:3,40:43:40:1660,0,40
3R	23612639	.	A	G	1614.77	.	AC=1;AF=0.500;AN=2;BaseQRankSum=-2.663;ClippingRankSum=0.000;DP=42;ExcessHet=3.0103;FS=6.351;MLEAC=1;MLEAF=0.500;MQ=43.93;MQRankSum=-0.185;QD=25.90;ReadPosRankSum=-0.174;SOR=0.339	GT:AD:DP:GQ:PL	0/1:3,39:42:43:1643,0,43
3R	23612647	.	T	C	1605.77	.	AC=1;AF=0.500;AN=2;BaseQRankSum=-0.723;ClippingRankSum=0.000;DP=41;ExcessHet=3.0103;FS=9.709;MLEAC=1;MLEAF=0.500;MQ=43.93;MQRankSum=-0.187;QD=26.14;ReadPosRankSum=0.604;SOR=0.442	GT:AD:DP:GQ:PL	0/1:3,38:41:43:1634,0,43
3R	23612699	.	G	A	1062.79	.	AC=2;AF=1.00;AN=2;BaseQRankSum=-2.436;ClippingRankSum=0.000;DP=50;ExcessHet=3.0103;FS=2.095;MLEAC=2;MLEAF=1.00;MQ=44.00;MQRankSum=0.000;QD=21.69;ReadPosRankSum=0.645;SOR=0.280	GT:AD:DP:GQ:PL	1/1:4,45:49:23:1091,23,0
3R	23612888	.	A	G	769.77	.	AC=2;AF=1.00;AN=2;DP=33;ExcessHet=3.0103;FS=0.000;MLEAC=2;MLEAF=1.00;MQ=43.88;QD=25.66;SOR=1.143	GT:AD:DP:GQ:PL	1/1:0,30:30:89:798,89,0
3R	23613200	.	G	A	1077.77	.	AC=2;AF=1.00;AN=2;BaseQRankSum=-0.181;ClippingRankSum=0.000;DP=49;ExcessHet=3.0103;FS=2.496;MLEAC=2;MLEAF=1.00;MQ=43.81;MQRankSum=-0.172;QD=22.45;ReadPosRankSum=0.751;SOR=0.962	GT:AD:DP:GQ:PL	1/1:3,45:48:60:1106,60,0
3R	23613240	.	G	T	1371.77	.	AC=2;AF=1.00;AN=2;DP=51;ExcessHet=3.0103;FS=0.000;MLEAC=2;MLEAF=1.00;MQ=43.82;QD=27.44;SOR=1.270	GT:AD:DP:GQ:PL	1/1:0,50:50:99:1400,150,0
3R	23613313	.	G	T	926.77	.	AC=2;AF=1.00;AN=2;BaseQRankSum=1.784;ClippingRankSum=0.000;DP=36;ExcessHet=3.0103;FS=0.000;MLEAC=2;MLEAF=1.00;MQ=44.00;MQRankSum=0.000;QD=25.74;ReadPosRankSum=-1.589;SOR=0.297	GT:AD:DP:GQ:PL	1/1:1,35:36:97:955,97,0
3R	23613353	.	A	G	978.77	.	AC=2;AF=1.00;AN=2;DP=37;ExcessHet=3.0103;FS=0.000;MLEAC=2;MLEAF=1.00;MQ=44.00;QD=26.45;SOR=1.121	GT:AD:DP:GQ:PL	1/1:0,37:37:99:1007,110,0
3R	23613422	.	C	G	1022.77	.	AC=2;AF=1.00;AN=2;DP=40;ExcessHet=3.0103;FS=0.000;MLEAC=2;MLEAF=1.00;MQ=44.00;QD=25.57;SOR=1.445	GT:AD:DP:GQ:PL	1/1:0,40:40:99:1051,118,0
3R	23613815	.	A	C	1063.77	.	AC=2;AF=1.00;AN=2;BaseQRankSum=0.684;ClippingRankSum=0.000;DP=49;ExcessHet=3.0103;FS=2.089;MLEAC=2;MLEAF=1.00;MQ=42.29;MQRankSum=-1.628;QD=21.71;ReadPosRankSum=0.586;SOR=1.414	GT:AD:DP:GQ:PL	1/1:4,45:49:46:1092,46,0
3R	23613838	.	T	A	1957.56	.	AC=2;AF=1.00;AN=2;BaseQRankSum=0.219;ClippingRankSum=0.000;DP=50;ExcessHet=3.0103;FS=2.888;MLEAC=2;MLEAF=1.00;MQ=42.14;MQRankSum=-1.179;QD=28.90;ReadPosRankSum=-0.050;SOR=1.863	GT:AD:DP:GQ:PL	1/1:2,48:50:7:1985,7,0
3R	23613841	.	TAAA	T	2021.74	.	AC=1;AF=0.500;AN=2;BaseQRankSum=-0.264;ClippingRankSum=0.000;DP=51;ExcessHet=3.0103;FS=2.730;MLEAC=1;MLEAF=0.500;MQ=42.17;MQRankSum=-1.161;QD=31.33;ReadPosRankSum=0.121;SOR=1.755	GT:AD:DP:GQ:PL	0/1:2,49:51:29:2059,0,29
3R	23613850	3R_23613850_SNP	T	C	2061.77	.	AC=1;AF=0.500;AN=2;BaseQRankSum=2.813;ClippingRankSum=0.000;DB;DP=53;ExcessHet=3.0103;FS=5.793;MLEAC=1;MLEAF=0.500;MQ=42.21;MQRankSum=-1.455;QD=25.20;ReadPosRankSum=1.271;SOR=1.544	GT:AD:DP:GQ:PL	0/1:3,50:53:29:2090,0,29
3R	23613854	.	A	C	2001.77	.	AC=1;AF=0.500;AN=2;BaseQRankSum=2.773;ClippingRankSum=0.000;DP=52;ExcessHet=3.0103;FS=6.088;MLEAC=1;MLEAF=0.500;MQ=42.17;MQRankSum=-1.477;QD=28.91;ReadPosRankSum=1.553;SOR=1.654	GT:AD:DP:GQ:PL	0/1:3,49:52:32:2030,0,32
3R	23613979	.	A	AAAATGTTTGGCAT	2195.73	.	AC=1;AF=0.500;AN=2;BaseQRankSum=-0.152;ClippingRankSum=0.000;DP=60;ExcessHet=3.0103;FS=6.323;MLEAC=1;MLEAF=0.500;MQ=41.95;MQRankSum=-3.068;QD=33.78;ReadPosRankSum=-1.242;SOR=0.669	GT:AD:DP:GQ:PL	0/1:7,51:58:99:2233,0,2503
3R	23613998	.	ACT	A	1833.73	.	AC=1;AF=0.500;AN=2;BaseQRankSum=-2.007;ClippingRankSum=0.000;DP=49;ExcessHet=3.0103;FS=14.569;MLEAC=1;MLEAF=0.500;MQ=41.78;MQRankSum=-3.143;QD=25.41;ReadPosRankSum=-1.251;SOR=1.223	GT:AD:DP:GQ:PL	0/1:6,43:49:99:1871,0,2409
3R	23614002	.	TTTTTTTCGTTGCTTTCGGAACA	T	1837.73	.	AC=1;AF=0.500;AN=2;BaseQRankSum=0.679;ClippingRankSum=0.000;DP=50;ExcessHet=3.0103;FS=14.875;MLEAC=1;MLEAF=0.500;MQ=41.83;MQRankSum=-3.367;QD=26.07;ReadPosRankSum=-1.465;SOR=1.214	GT:AD:DP:GQ:PL	0/1:7,43:50:99:1875,0,2610
3R	23614029	.	CT	C	1820.73	.	AC=1;AF=0.500;AN=2;BaseQRankSum=-0.688;ClippingRankSum=0.000;DP=52;ExcessHet=3.0103;FS=11.449;MLEAC=1;MLEAF=0.500;MQ=41.84;MQRankSum=-3.141;QD=31.06;ReadPosRankSum=-1.981;SOR=1.061	GT:AD:DP:GQ:PL	0/1:6,46:52:99:1858,0,2273
3R	23614141	.	T	G	906.79	.	AC=2;AF=1.00;AN=2;BaseQRankSum=0.348;ClippingRankSum=0.000;DP=46;ExcessHet=3.0103;FS=0.000;MLEAC=2;MLEAF=1.00;MQ=43.55;MQRankSum=-1.002;QD=20.15;ReadPosRankSum=0.628;SOR=1.075	GT:AD:DP:GQ:PL	1/1:4,41:45:23:935,23,0
3R	23614530	.	G	T	705.84	.	AC=2;AF=1.00;AN=2;BaseQRankSum=0.231;ClippingRankSum=0.000;DP=33;ExcessHet=3.0103;FS=9.887;MLEAC=2;MLEAF=1.00;MQ=43.94;MQRankSum=-0.211;QD=21.39;ReadPosRankSum=0.745;SOR=0.540	GT:AD:DP:GQ:PL	1/1:3,30:33:18:734,18,0
3R	23614668	.	CA	C	253.27	.	AC=1;AF=0.500;AN=2;BaseQRankSum=0.351;ClippingRankSum=0.000;DP=27;ExcessHet=3.0103;FS=0.000;MLEAC=1;MLEAF=0.500;MQ=43.85;MQRankSum=-0.526;QD=9.38;ReadPosRankSum=-1.613;SOR=0.582	GT:AD:DP:GQ:PL	0/1:4,23:27:1:288,0,1
3R	23614851	.	T	C	1506.77	.	AC=2;AF=1.00;AN=2;DP=57;ExcessHet=3.0103;FS=0.000;MLEAC=2;MLEAF=1.00;MQ=43.91;QD=26.91;SOR=0.922	GT:AD:DP:GQ:PL	1/1:0,56:56:99:1535,167,0
3R	23616513	.	T	TAA	1958.73	.	AC=1;AF=0.500;AN=2;BaseQRankSum=-0.287;ClippingRankSum=0.000;DP=58;ExcessHet=3.0103;FS=0.000;MLEAC=1;MLEAF=0.500;MQ=43.27;MQRankSum=-0.479;QD=34.98;ReadPosRankSum=1.763;SOR=0.976	GT:AD:DP:GQ:PL	0/1:6,50:56:99:1996,0,158
3R	23616524	.	T	C	2100.77	.	AC=1;AF=0.500;AN=2;BaseQRankSum=-2.851;ClippingRankSum=0.000;DP=58;ExcessHet=3.0103;FS=0.000;MLEAC=1;MLEAF=0.500;MQ=43.27;MQRankSum=-0.416;QD=32.19;ReadPosRankSum=1.073;SOR=0.853	GT:AD:DP:GQ:PL	0/1:6,52:58:99:2129,0,152
3R	23616606	.	G	A	2007.77	.	AC=1;AF=0.500;AN=2;BaseQRankSum=0.165;ClippingRankSum=0.000;DP=55;ExcessHet=3.0103;FS=0.000;MLEAC=1;MLEAF=0.500;MQ=43.66;MQRankSum=-1.003;QD=25.23;ReadPosRankSum=0.732;SOR=0.639	GT:AD:DP:GQ:PL	0/1:5,50:55:99:2036,0,143
3R	23616630	.	G	T	2548.77	.	AC=1;AF=0.500;AN=2;BaseQRankSum=-1.875;ClippingRankSum=0.000;DP=64;ExcessHet=3.0103;FS=4.118;MLEAC=1;MLEAF=0.500;MQ=43.63;MQRankSum=-1.266;QD=30.27;ReadPosRankSum=1.532;SOR=0.174	GT:AD:DP:GQ:PL	0/1:6,58:64:99:2577,0,175
3R	23616643	.	A	G	2433.77	.	AC=1;AF=0.500;AN=2;BaseQRankSum=-1.849;ClippingRankSum=0.000;DP=63;ExcessHet=3.0103;FS=4.310;MLEAC=1;MLEAF=0.500;MQ=43.62;MQRankSum=-1.156;QD=32.34;ReadPosRankSum=0.916;SOR=0.190	GT:AD:DP:GQ:PL	0/1:5,58:63:99:2462,0,129
3R	23616659	.	A	G	2391.77	.	AC=1;AF=0.500;AN=2;BaseQRankSum=-1.127;ClippingRankSum=0.000;DP=61;ExcessHet=3.0103;FS=2.057;MLEAC=1;MLEAF=0.500;MQ=43.49;MQRankSum=-1.096;QD=25.26;ReadPosRankSum=-0.029;SOR=0.301	GT:AD:DP:GQ:PL	0/1:4,57:61:94:2420,0,94
3R	23616664	.	G	C	2433.77	.	AC=1;AF=0.500;AN=2;BaseQRankSum=-2.656;ClippingRankSum=0.000;DP=64;ExcessHet=3.0103;FS=4.256;MLEAC=1;MLEAF=0.500;MQ=43.51;MQRankSum=-1.199;QD=30.44;ReadPosRankSum=0.363;SOR=0.201	GT:AD:DP:GQ:PL	0/1:5,59:64:32:2462,0,32
3R	23616675	.	A	T	2559.79	.	AC=1;AF=0.500;AN=2;BaseQRankSum=-0.378;ClippingRankSum=0.000;DP=64;ExcessHet=3.0103;FS=4.256;MLEAC=1;MLEAF=0.500;MQ=43.69;MQRankSum=-1.096;QD=33.18;ReadPosRankSum=-0.275;SOR=0.201	GT:AD:DP:GQ:PL	0/1:5,59:64:23:2588,0,23
3R	23616683	.	TTACTCGTTA	T	2466.74	.	AC=1;AF=0.500;AN=2;BaseQRankSum=-1.135;ClippingRankSum=0.000;DP=63;ExcessHet=3.0103;FS=4.041;MLEAC=1;MLEAF=0.500;MQ=43.68;MQRankSum=-1.108;QD=30.06;ReadPosRankSum=-0.483;SOR=0.242	GT:AD:DP:GQ:PL	0/1:5,58:63:29:2504,0,29
3R	23616711	.	T	C	2517.78	.	AC=1;AF=0.500;AN=2;BaseQRankSum=-0.435;ClippingRankSum=0.000;DP=66;ExcessHet=3.0103;FS=4.263;MLEAC=1;MLEAF=0.500;MQ=43.70;MQRankSum=-1.072;QD=30.74;ReadPosRankSum=-1.057;SOR=0.199	GT:AD:DP:GQ:PL	0/1:5,61:66:26:2546,0,26
3R	23616720	.	T	C	2529.79	.	AC=1;AF=0.500;AN=2;BaseQRankSum=2.923;ClippingRankSum=0.000;DP=66;ExcessHet=3.0103;FS=4.263;MLEAC=1;MLEAF=0.500;MQ=43.74;MQRankSum=-1.015;QD=26.39;ReadPosRankSum=-1.944;SOR=0.199	GT:AD:DP:GQ:PL	0/1:5,61:66:23:2558,0,23
3R	23616828	.	T	C	1297.77	.	AC=2;AF=1.00;AN=2;BaseQRankSum=-0.602;ClippingRankSum=0.000;DP=53;ExcessHet=3.0103;FS=3.055;MLEAC=2;MLEAF=1.00;MQ=44.14;MQRankSum=-0.058;QD=24.49;ReadPosRankSum=0.374;SOR=0.130	GT:AD:DP:GQ:PL	1/1:2,51:53:99:1326,104,0
3R	23617091	.	C	T	1272.77	.	AC=2;AF=1.00;AN=2;BaseQRankSum=-0.403;ClippingRankSum=0.000;DP=55;ExcessHet=3.0103;FS=6.785;MLEAC=2;MLEAF=1.00;MQ=43.73;MQRankSum=-0.210;QD=23.57;ReadPosRankSum=0.755;SOR=0.515	GT:AD:DP:GQ:PL	1/1:2,52:54:99:1301,105,0
3R	23617294	.	T	C	1730.77	.	AC=2;AF=1.00;AN=2;DP=64;ExcessHet=3.0103;FS=0.000;MLEAC=2;MLEAF=1.00;MQ=44.00;QD=27.04;SOR=1.127	GT:AD:DP:GQ:PL	1/1:0,64:64:99:1759,192,0
3R	23617402	.	C	T	1395.77	.	AC=2;AF=1.00;AN=2;BaseQRankSum=1.146;ClippingRankSum=0.000;DP=62;ExcessHet=3.0103;FS=0.000;MLEAC=2;MLEAF=1.00;MQ=43.79;MQRankSum=0.000;QD=22.88;ReadPosRankSum=-0.299;SOR=0.756	GT:AD:DP:GQ:PL	1/1:5,56:61:45:1424,45,0
3R	23617422	.	G	A	1258.56	.	AC=1;AF=0.500;AN=2;BaseQRankSum=2.824;ClippingRankSum=0.000;DP=62;ExcessHet=3.0103;FS=1.623;MLEAC=1;MLEAF=0.500;MQ=43.79;MQRankSum=0.000;QD=21.33;ReadPosRankSum=1.309;SOR=0.899	GT:AD:DP:GQ:PL	0/1:7,52:59:7:1286,0,7
3R	23618298	.	C	T	1014.77	.	AC=2;AF=1.00;AN=2;DP=39;ExcessHet=3.0103;FS=0.000;MLEAC=2;MLEAF=1.00;MQ=44.00;QD=26.02;SOR=1.236	GT:AD:DP:GQ:PL	1/1:0,39:39:99:1043,117,0
3R	23618732	.	G	GAA	1119.73	.	AC=1;AF=0.500;AN=2;BaseQRankSum=-0.515;ClippingRankSum=0.000;DP=41;ExcessHet=3.0103;FS=0.000;MLEAC=1;MLEAF=0.500;MQ=44.12;MQRankSum=1.501;QD=27.99;ReadPosRankSum=0.199;SOR=0.836	GT:AD:DP:GQ:PL	0/1:11,29:40:99:1157,0,495
3R	23618741	.	G	C	1223.77	.	AC=1;AF=0.500;AN=2;BaseQRankSum=0.848;ClippingRankSum=0.000;DP=43;ExcessHet=3.0103;FS=0.000;MLEAC=1;MLEAF=0.500;MQ=44.11;MQRankSum=1.258;QD=28.46;ReadPosRankSum=-0.312;SOR=0.593	GT:AD:DP:GQ:PL	0/1:12,31:43:99:1252,0,513
3R	23618884	.	T	C	1136.77	.	AC=2;AF=1.00;AN=2;BaseQRankSum=0.629;ClippingRankSum=0.000;DP=50;ExcessHet=3.0103;FS=8.890;MLEAC=2;MLEAF=1.00;MQ=43.73;MQRankSum=-0.653;QD=22.74;ReadPosRankSum=1.229;SOR=0.054	GT:AD:DP:GQ:PL	1/1:4,46:50:42:1165,42,0
3R	23619103	.	T	A	2135.77	.	AC=2;AF=1.00;AN=2;DP=49;ExcessHet=3.0103;FS=0.000;MLEAC=2;MLEAF=1.00;MQ=44.00;QD=32.02;SOR=0.963	GT:AD:DP:GQ:PL	1/1:0,48:48:99:2164,147,0
3R	23619104	.	A	G	2135.77	.	AC=2;AF=1.00;AN=2;DP=49;ExcessHet=3.0103;FS=0.000;MLEAC=2;MLEAF=1.00;MQ=44.00;QD=29.59;SOR=1.067	GT:AD:DP:GQ:PL	1/1:0,48:48:99:2164,147,0
3R	23619152	.	G	A	1399.77	.	AC=2;AF=1.00;AN=2;DP=54;ExcessHet=3.0103;FS=0.000;MLEAC=2;MLEAF=1.00;MQ=43.96;QD=26.41;SOR=0.892	GT:AD:DP:GQ:PL	1/1:0,53:53:99:1428,159,0
3R	23619181	.	G	A	1330.77	.	AC=2;AF=1.00;AN=2;BaseQRankSum=1.233;ClippingRankSum=0.000;DP=56;ExcessHet=3.0103;FS=0.000;MLEAC=2;MLEAF=1.00;MQ=43.97;MQRankSum=-0.159;QD=23.76;ReadPosRankSum=0.902;SOR=0.391	GT:AD:DP:GQ:PL	1/1:3,53:56:88:1359,88,0
3R	23619340	.	C	T	2002.77	.	AC=1;AF=0.500;AN=2;BaseQRankSum=1.964;ClippingRankSum=0.000;DP=53;ExcessHet=3.0103;FS=1.985;MLEAC=1;MLEAF=0.500;MQ=43.96;MQRankSum=-0.214;QD=32.32;ReadPosRankSum=-1.306;SOR=0.361	GT:AD:DP:GQ:PL	0/1:4,49:53:50:2031,0,50
3R	23619341	.	C	T	2002.77	.	AC=1;AF=0.500;AN=2;BaseQRankSum=-0.252;ClippingRankSum=0.000;DP=52;ExcessHet=3.0103;FS=2.015;MLEAC=1;MLEAF=0.500;MQ=43.96;MQRankSum=-0.217;QD=24.37;ReadPosRankSum=-1.324;SOR=0.340	GT:AD:DP:GQ:PL	0/1:4,48:52:50:2031,0,50
3R	23619375	.	T	C	1034.77	.	AC=2;AF=1.00;AN=2;BaseQRankSum=0.886;ClippingRankSum=0.000;DP=49;ExcessHet=3.0103;FS=0.000;MLEAC=2;MLEAF=1.00;MQ=43.92;MQRankSum=-0.229;QD=22.02;ReadPosRankSum=-1.105;SOR=0.693	GT:AD:DP:GQ:PL	1/1:4,43:47:49:1063,49,0
3R	23619492	.	A	G	1127.77	.	AC=2;AF=1.00;AN=2;DP=44;ExcessHet=3.0103;FS=0.000;MLEAC=2;MLEAF=1.00;MQ=43.91;QD=25.63;SOR=0.990	GT:AD:DP:GQ:PL	1/1:0,44:44:99:1156,131,0
3R	23619790	.	G	T	1275.77	.	AC=2;AF=1.00;AN=2;BaseQRankSum=1.090;ClippingRankSum=0.000;DP=51;ExcessHet=3.0103;FS=0.000;MLEAC=2;MLEAF=1.00;MQ=44.00;MQRankSum=0.000;QD=25.02;ReadPosRankSum=-0.619;SOR=0.223	GT:AD:DP:GQ:PL	1/1:1,50:51:99:1304,127,0
3R	23620956	.	T	G	1197.77	.	AC=2;AF=1.00;AN=2;BaseQRankSum=-0.144;ClippingRankSum=0.000;DP=54;ExcessHet=3.0103;FS=11.822;MLEAC=2;MLEAF=1.00;MQ=43.93;MQRankSum=-0.291;QD=22.60;ReadPosRankSum=0.471;SOR=0.964	GT:AD:DP:GQ:PL	1/1:3,50:53:74:1226,74,0
3R	23621092	.	C	CAA	984.73	.	AC=2;AF=1.00;AN=2;DP=50;ExcessHet=3.0103;FS=0.000;MLEAC=1;MLEAF=0.500;MQ=43.63;QD=27.35;SOR=1.179	GT:AD:DP:GQ:PL	1/1:0,36:36:99:990,115,0
3R	23621161	.	G	A	1673.77	.	AC=1;AF=0.500;AN=2;BaseQRankSum=0.556;ClippingRankSum=0.000;DP=46;ExcessHet=3.0103;FS=0.000;MLEAC=1;MLEAF=0.500;MQ=43.72;MQRankSum=-0.767;QD=32.11;ReadPosRankSum=-0.254;SOR=1.005	GT:AD:DP:GQ:PL	0/1:4,42:46:42:1702,0,42
3R	23621174	.	A	AGTG	1778.73	.	AC=1;AF=0.500;AN=2;BaseQRankSum=-0.262;ClippingRankSum=0.000;DP=49;ExcessHet=3.0103;FS=0.000;MLEAC=1;MLEAF=0.500;MQ=43.78;MQRankSum=-0.755;QD=29.88;ReadPosRankSum=0.810;SOR=0.586	GT:AD:DP:GQ:PL	0/1:5,44:49:78:1816,0,78
3R	23621176	.	GCC	G	1778.73	.	AC=1;AF=0.500;AN=2;BaseQRankSum=-0.754;ClippingRankSum=0.000;DP=47;ExcessHet=3.0103;FS=0.000;MLEAC=1;MLEAF=0.500;MQ=43.77;MQRankSum=-0.774;QD=30.65;ReadPosRankSum=1.208;SOR=0.593	GT:AD:DP:GQ:PL	0/1:5,42:47:78:1816,0,78
3R	23621180	.	A	G	1762.77	.	AC=1;AF=0.500;AN=2;BaseQRankSum=-0.107;ClippingRankSum=0.000;DP=47;ExcessHet=3.0103;FS=0.000;MLEAC=1;MLEAF=0.500;MQ=43.77;MQRankSum=-0.774;QD=30.88;ReadPosRankSum=1.383;SOR=0.593	GT:AD:DP:GQ:PL	0/1:5,42:47:81:1791,0,81
3R	23621182	.	GC	G	1753.73	.	AC=1;AF=0.500;AN=2;BaseQRankSum=0.081;ClippingRankSum=0.000;DP=46;ExcessHet=3.0103;FS=2.065;MLEAC=1;MLEAF=0.500;MQ=43.77;MQRankSum=-0.686;QD=28.63;ReadPosRankSum=0.838;SOR=0.307	GT:AD:DP:GQ:PL	0/1:4,42:46:81:1791,0,81
3R	23621184	.	C	T	1723.77	.	AC=1;AF=0.500;AN=2;BaseQRankSum=0.000;ClippingRankSum=0.000;DP=46;ExcessHet=3.0103;FS=2.065;MLEAC=1;MLEAF=0.500;MQ=43.77;MQRankSum=-0.686;QD=32.30;ReadPosRankSum=1.073;SOR=0.307	GT:AD:DP:GQ:PL	0/1:4,42:46:42:1752,0,42
3R	23621221	.	CCA	C	1751.73	.	AC=2;AF=1.00;AN=2;DP=55;ExcessHet=3.0103;FS=0.000;MLEAC=2;MLEAF=1.00;MQ=43.84;QD=33.69;SOR=0.941	GT:AD:DP:GQ:PL	1/1:0,52:52:99:1789,157,0
3R	23621866	.	A	T	1160.77	.	AC=2;AF=1.00;AN=2;DP=44;ExcessHet=3.0103;FS=0.000;MLEAC=2;MLEAF=1.00;MQ=43.96;QD=26.99;SOR=1.055	GT:AD:DP:GQ:PL	1/1:0,43:43:99:1189,128,0
3R	23622232	.	C	T	1037.77	.	AC=2;AF=1.00;AN=2;DP=40;ExcessHet=3.0103;FS=0.000;MLEAC=2;MLEAF=1.00;MQ=43.82;QD=25.94;SOR=0.793	GT:AD:DP:GQ:PL	1/1:0,40:40:99:1066,120,0
3R	23622286	.	TAAA	T	1326.73	.	AC=2;AF=1.00;AN=2;DP=40;ExcessHet=3.0103;FS=0.000;MLEAC=2;MLEAF=1.00;MQ=43.57;QD=31.89;SOR=0.957	GT:AD:DP:GQ:PL	1/1:0,37:37:99:1364,111,0
3R	23622313	.	G	GTCCT	1807.73	.	AC=2;AF=1.00;AN=2;DP=42;ExcessHet=3.0103;FS=0.000;MLEAC=2;MLEAF=1.00;MQ=43.50;QD=29.38;SOR=0.793	GT:AD:DP:GQ:PL	1/1:0,40:40:99:1845,123,0
3R	23622463	.	A	G	1110.77	.	AC=2;AF=1.00;AN=2;BaseQRankSum=-0.208;ClippingRankSum=0.000;DP=45;ExcessHet=3.0103;FS=3.108;MLEAC=2;MLEAF=1.00;MQ=43.59;MQRankSum=3.120;QD=24.68;ReadPosRankSum=-0.577;SOR=0.365	GT:AD:DP:GQ:PL	1/1:1,44:45:99:1139,106,0
3R	23622645	.	C	A	1255.77	.	AC=2;AF=1.00;AN=2;BaseQRankSum=0.082;ClippingRankSum=0.000;DP=52;ExcessHet=3.0103;FS=2.295;MLEAC=2;MLEAF=1.00;MQ=43.62;MQRankSum=0.716;QD=24.15;ReadPosRankSum=-1.030;SOR=0.656	GT:AD:DP:GQ:PL	1/1:3,49:52:88:1284,88,0
3R	23622769	.	T	A	1174.77	.	AC=2;AF=1.00;AN=2;BaseQRankSum=-1.599;ClippingRankSum=0.000;DP=51;ExcessHet=3.0103;FS=2.347;MLEAC=2;MLEAF=1.00;MQ=44.00;MQRankSum=0.000;QD=23.03;ReadPosRankSum=-0.993;SOR=0.725	GT:AD:DP:GQ:PL	1/1:3,48:51:67:1203,67,0
3R	23623413	.	G	GTGCT	2274.73	.	AC=2;AF=1.00;AN=2;BaseQRankSum=0.417;ClippingRankSum=0.000;DP=56;ExcessHet=3.0103;FS=0.000;MLEAC=2;MLEAF=1.00;MQ=44.13;MQRankSum=0.294;QD=26.25;ReadPosRankSum=1.558;SOR=1.136	GT:AD:DP:GQ:PL	1/1:2,52:54:78:2312,78,0
3R	23623516	.	C	G	1406.77	.	AC=2;AF=1.00;AN=2;DP=53;ExcessHet=3.0103;FS=0.000;MLEAC=2;MLEAF=1.00;MQ=43.96;QD=27.05;SOR=0.941	GT:AD:DP:GQ:PL	1/1:0,52:52:99:1435,155,0
3R	23624040	.	T	G	1067.77	.	AC=2;AF=1.00;AN=2;DP=40;ExcessHet=3.0103;FS=0.000;MLEAC=2;MLEAF=1.00;MQ=44.00;QD=26.69;SOR=1.022	GT:AD:DP:GQ:PL	1/1:0,40:40:99:1096,120,0
3R	23624125	.	T	G	890.77	.	AC=2;AF=1.00;AN=2;DP=33;ExcessHet=3.0103;FS=0.000;MLEAC=2;MLEAF=1.00;MQ=44.00;QD=26.99;SOR=0.752	GT:AD:DP:GQ:PL	1/1:0,33:33:99:919,99,0
3R	23624289	.	A	T	1257.77	.	AC=2;AF=1.00;AN=2;DP=47;ExcessHet=3.0103;FS=0.000;MLEAC=2;MLEAF=1.00;MQ=43.92;QD=26.76;SOR=0.919	GT:AD:DP:GQ:PL	1/1:0,47:47:99:1286,141,0
3R	23624708	.	T	A	1430.94	.	AC=2;AF=1.00;AN=2;BaseQRankSum=0.877;ClippingRankSum=0.000;DP=67;ExcessHet=3.0103;FS=6.278;MLEAC=2;MLEAF=1.00;MQ=42.57;MQRankSum=-3.190;QD=21.36;ReadPosRankSum=-0.517;SOR=0.658	GT:AD:DP:GQ:PL	1/1:7,60:67:14:1459,14,0
3R	23624733	.	TTAGAATCCAA	T	2480.73	.	AC=1;AF=0.500;AN=2;BaseQRankSum=-0.054;ClippingRankSum=0.000;DP=71;ExcessHet=3.0103;FS=10.956;MLEAC=1;MLEAF=0.500;MQ=42.01;MQRankSum=-4.205;QD=32.61;ReadPosRankSum=1.027;SOR=0.532	GT:AD:DP:GQ:PL	0/1:9,61:70:99:2518,0,181
3R	23624772	.	AGTTAAGTTAAGT	A	2557.73	.	AC=1;AF=0.500;AN=2;BaseQRankSum=-1.053;ClippingRankSum=0.000;DP=73;ExcessHet=3.0103;FS=8.019;MLEAC=1;MLEAF=0.500;MQ=42.09;MQRankSum=-3.963;QD=34.90;ReadPosRankSum=-0.460;SOR=0.186	GT:AD:DP:GQ:PL	0/1:9,63:72:99:2595,0,188
3R	23624773	.	GTTAA	G	150.73	.	AC=1;AF=0.500;AN=2;BaseQRankSum=-1.429;ClippingRankSum=0.000;DP=72;ExcessHet=3.0103;FS=8.019;MLEAC=1;MLEAF=0.500;MQ=42.07;MQRankSum=3.982;QD=2.09;ReadPosRankSum=1.073;SOR=2.086	GT:AD:DP:GQ:PL	0/1:63,9:72:99:188,0,2595
3R	23624778	.	GTTAAGTTA	G	150.73	.	AC=1;AF=0.500;AN=2;BaseQRankSum=-1.172;ClippingRankSum=0.000;DP=72;ExcessHet=3.0103;FS=8.019;MLEAC=1;MLEAF=0.500;MQ=42.07;MQRankSum=3.982;QD=2.09;ReadPosRankSum=1.013;SOR=2.086	GT:AD:DP:GQ:PL	0/1:63,9:72:99:188,0,2595
3R	23624786	.	A	G	2566.77	.	AC=1;AF=0.500;AN=2;BaseQRankSum=-2.911;ClippingRankSum=0.000;DP=72;ExcessHet=3.0103;FS=8.019;MLEAC=1;MLEAF=0.500;MQ=42.07;MQRankSum=-3.963;QD=29.89;ReadPosRankSum=-0.851;SOR=0.186	GT:AD:DP:GQ:PL	0/1:9,63:72:99:2595,0,188
3R	23624791	.	C	T	2650.77	.	AC=1;AF=0.500;AN=2;BaseQRankSum=-0.682;ClippingRankSum=0.000;DP=72;ExcessHet=3.0103;FS=8.153;MLEAC=1;MLEAF=0.500;MQ=42.07;MQRankSum=-3.963;QD=29.68;ReadPosRankSum=-1.139;SOR=0.295	GT:AD:DP:GQ:PL	0/1:9,63:72:99:2679,0,182
3R	23624816	.	C	A	2595.77	.	AC=1;AF=0.500;AN=2;BaseQRankSum=0.508;ClippingRankSum=0.000;DP=68;ExcessHet=3.0103;FS=6.336;MLEAC=1;MLEAF=0.500;MQ=42.04;MQRankSum=-3.399;QD=29.65;ReadPosRankSum=-1.568;SOR=0.707	GT:AD:DP:GQ:PL	0/1:7,61:68:99:2624,0,104
3R	23624817	.	C	A	2595.77	.	AC=1;AF=0.500;AN=2;BaseQRankSum=0.722;ClippingRankSum=0.000;DP=69;ExcessHet=3.0103;FS=6.381;MLEAC=1;MLEAF=0.500;MQ=42.04;MQRankSum=-3.432;QD=28.76;ReadPosRankSum=-1.551;SOR=0.755	GT:AD:DP:GQ:PL	0/1:7,62:69:99:2624,0,104
3R	23624833	.	G	A	2490.77	.	AC=1;AF=0.500;AN=2;BaseQRankSum=2.979;ClippingRankSum=0.000;DP=69;ExcessHet=3.0103;FS=1.572;MLEAC=1;MLEAF=0.500;MQ=42.26;MQRankSum=-2.882;QD=31.54;ReadPosRankSum=-0.845;SOR=0.740	GT:AD:DP:GQ:PL	0/1:7,62:69:87:2519,0,87
3R	23624894	.	C	T	1336.77	.	AC=2;AF=1.00;AN=2;BaseQRankSum=0.250;ClippingRankSum=0.000;DP=61;ExcessHet=3.0103;FS=4.510;MLEAC=2;MLEAF=1.00;MQ=43.49;MQRankSum=-1.298;QD=21.91;ReadPosRankSum=0.776;SOR=0.268	GT:AD:DP:GQ:PL	1/1:5,56:61:47:1365,47,0
3R	23624924	.	G	A	1432.78	.	AC=1;AF=0.500;AN=2;BaseQRankSum=0.881;ClippingRankSum=0.000;DP=68;ExcessHet=3.0103;FS=8.758;MLEAC=1;MLEAF=0.500;MQ=43.52;MQRankSum=-1.641;QD=21.07;ReadPosRankSum=1.204;SOR=0.100	GT:AD:DP:GQ:PL	0/1:8,60:68:24:1461,0,24
3R	23625226	.	G	GT	1205.90	.	AC=1;AF=0.500;AN=2;BaseQRankSum=1.091;ClippingRankSum=0.000;DP=55;ExcessHet=3.0103;FS=0.000;MLEAC=1;MLEAF=0.500;MQ=43.89;MQRankSum=-0.583;QD=21.93;ReadPosRankSum=1.121;SOR=0.733	GT:AD:DP:GQ:PL	0/1:6,49:55:14:1243,0,14
3R	23625363	.	C	T	683.56	.	AC=1;AF=0.500;AN=2;BaseQRankSum=0.823;ClippingRankSum=0.000;DP=34;ExcessHet=3.0103;FS=2.208;MLEAC=1;MLEAF=0.500;MQ=44.00;MQRankSum=0.000;QD=20.10;ReadPosRankSum=0.113;SOR=1.536	GT:AD:DP:GQ:PL	0/1:4,30:34:7:711,0,7
3R	23625383	.	G	A	949.88	.	AC=2;AF=1.00;AN=2;BaseQRankSum=-0.022;ClippingRankSum=0.000;DP=43;ExcessHet=3.0103;FS=2.071;MLEAC=2;MLEAF=1.00;MQ=44.00;MQRankSum=0.000;QD=22.09;ReadPosRankSum=-0.502;SOR=1.387	GT:AD:DP:GQ:PL	1/1:4,39:43:16:978,16,0
3R	23625701	.	C	A	1534.77	.	AC=2;AF=1.00;AN=2;DP=36;ExcessHet=3.0103;FS=0.000;MLEAC=2;MLEAF=1.00;MQ=44.00;QD=27.34;SOR=0.749	GT:AD:DP:GQ:PL	1/1:0,35:35:99:1563,105,0
3R	23625702	.	T	A	1534.77	.	AC=2;AF=1.00;AN=2;DP=36;ExcessHet=3.0103;FS=0.000;MLEAC=2;MLEAF=1.00;MQ=44.00;QD=26.05;SOR=0.749	GT:AD:DP:GQ:PL	1/1:0,35:35:99:1563,105,0
3R	23625748	.	G	A	1184.77	.	AC=2;AF=1.00;AN=2;BaseQRankSum=-0.040;ClippingRankSum=0.000;DP=47;ExcessHet=3.0103;FS=0.000;MLEAC=2;MLEAF=1.00;MQ=43.69;MQRankSum=-0.107;QD=25.76;ReadPosRankSum=-0.678;SOR=0.375	GT:AD:DP:GQ:PL	1/1:1,45:46:99:1213,110,0
3R	23625799	.	G	C	1410.77	.	AC=2;AF=1.00;AN=2;DP=55;ExcessHet=3.0103;FS=0.000;MLEAC=2;MLEAF=1.00;MQ=43.70;QD=26.62;SOR=0.730	GT:AD:DP:GQ:PL	1/1:0,53:53:99:1439,159,0
3R	23625935	.	G	GCCAA	2102.73	.	AC=2;AF=1.00;AN=2;DP=51;ExcessHet=3.0103;FS=0.000;MLEAC=2;MLEAF=1.00;MQ=43.77;QD=28.91;SOR=0.874	GT:AD:DP:GQ:PL	1/1:0,46:46:99:2140,144,0
3R	23626022	.	T	C	1227.77	.	AC=2;AF=1.00;AN=2;DP=47;ExcessHet=3.0103;FS=0.000;MLEAC=2;MLEAF=1.00;MQ=43.30;QD=26.12;SOR=0.919	GT:AD:DP:GQ:PL	1/1:0,47:47:99:1256,140,0
3R	23626031	.	TGA	T	1885.73	.	AC=2;AF=1.00;AN=2;DP=46;ExcessHet=3.0103;FS=0.000;MLEAC=2;MLEAF=1.00;MQ=43.29;QD=29.62;SOR=0.836	GT:AD:DP:GQ:PL	1/1:0,43:43:99:1923,129,0
3R	23626035	.	T	C	1894.77	.	AC=2;AF=1.00;AN=2;DP=43;ExcessHet=3.0103;FS=0.000;MLEAC=2;MLEAF=1.00;MQ=43.23;QD=30.08;SOR=0.836	GT:AD:DP:GQ:PL	1/1:0,43:43:99:1923,129,0
3R	23626081	.	AATCCCCCGGAATGGCC	A	1568.73	.	AC=1;AF=0.500;AN=2;BaseQRankSum=1.861;ClippingRankSum=0.000;DP=47;ExcessHet=3.0103;FS=0.000;MLEAC=1;MLEAF=0.500;MQ=43.22;MQRankSum=-2.061;QD=33.38;ReadPosRankSum=1.454;SOR=0.546	GT:AD:DP:GQ:PL	0/1:8,39:47:99:1606,0,218
3R	23626173	.	T	C	1359.77	.	AC=2;AF=1.00;AN=2;DP=51;ExcessHet=3.0103;FS=0.000;MLEAC=2;MLEAF=1.00;MQ=43.64;QD=26.66;SOR=0.994	GT:AD:DP:GQ:PL	1/1:0,51:51:99:1388,153,0
3R	23626195	.	A	T	1283.77	.	AC=2;AF=1.00;AN=2;DP=48;ExcessHet=3.0103;FS=0.000;MLEAC=2;MLEAF=1.00;MQ=43.80;QD=26.75;SOR=0.963	GT:AD:DP:GQ:PL	1/1:0,48:48:99:1312,144,0
3R	23626295	.	G	A	1118.78	.	AC=1;AF=0.500;AN=2;BaseQRankSum=0.358;ClippingRankSum=0.000;DP=57;ExcessHet=3.0103;FS=0.000;MLEAC=1;MLEAF=0.500;MQ=43.86;MQRankSum=-0.742;QD=19.63;ReadPosRankSum=0.848;SOR=0.702	GT:AD:DP:GQ:PL	0/1:7,50:57:24:1147,0,24
3R	23626468	.	C	G	1286.22	.	AC=1;AF=0.500;AN=2;BaseQRankSum=0.209;ClippingRankSum=0.000;DP=62;ExcessHet=3.0103;FS=9.624;MLEAC=1;MLEAF=0.500;MQ=44.00;MQRankSum=0.000;QD=20.75;ReadPosRankSum=-1.799;SOR=0.144	GT:AD:DP:GQ:PL	0/1:7,55:62:4:1313,0,4
3R	23626746	.	A	G	1191.77	.	AC=2;AF=1.00;AN=2;BaseQRankSum=2.274;ClippingRankSum=0.000;DP=55;ExcessHet=3.0103;FS=4.202;MLEAC=2;MLEAF=1.00;MQ=43.89;MQRankSum=-0.410;QD=22.07;ReadPosRankSum=-0.302;SOR=0.213	GT:AD:DP:GQ:PL	1/1:5,49:54:32:1220,32,0
3R	23626752	.	A	G	2342.77	.	AC=2;AF=1.00;AN=2;DP=57;ExcessHet=3.0103;FS=0.000;MLEAC=2;MLEAF=1.00;MQ=43.90;QD=33.19;SOR=0.922	GT:AD:DP:GQ:PL	1/1:0,56:56:99:2371,171,0
3R	23626776	.	A	G	1383.77	.	AC=2;AF=1.00;AN=2;DP=54;ExcessHet=3.0103;FS=0.000;MLEAC=2;MLEAF=1.00;MQ=43.89;QD=26.11;SOR=1.077	GT:AD:DP:GQ:PL	1/1:0,53:53:99:1412,157,0
3R	23626965	.	A	C	66.77	.	AC=1;AF=0.500;AN=2;BaseQRankSum=-0.178;ClippingRankSum=0.000;DP=51;ExcessHet=3.0103;FS=0.000;MLEAC=1;MLEAF=0.500;MQ=43.92;MQRankSum=-1.176;QD=1.31;ReadPosRankSum=0.322;SOR=0.525	GT:AD:DP:GQ:PL	0/1:42,9:51:95:95,0,1007
3R	23627000	.	C	G	1469.77	.	AC=2;AF=1.00;AN=2;DP=55;ExcessHet=3.0103;FS=0.000;MLEAC=2;MLEAF=1.00;MQ=43.93;QD=26.72;SOR=1.159	GT:AD:DP:GQ:PL	1/1:0,55:55:99:1498,165,0
3R	23627067	.	G	T	1394.77	.	AC=2;AF=1.00;AN=2;DP=53;ExcessHet=3.0103;FS=0.000;MLEAC=2;MLEAF=1.00;MQ=43.93;QD=26.82;SOR=1.036	GT:AD:DP:GQ:PL	1/1:0,52:52:99:1423,156,0
3R	23627352	.	T	C	1348.77	.	AC=2;AF=1.00;AN=2;BaseQRankSum=1.098;ClippingRankSum=0.000;DP=54;ExcessHet=3.0103;FS=2.720;MLEAC=2;MLEAF=1.00;MQ=43.08;MQRankSum=1.387;QD=24.98;ReadPosRankSum=-0.556;SOR=1.747	GT:AD:DP:GQ:PL	1/1:2,52:54:99:1377,108,0
3R	23627466	.	A	AAC	1735.73	.	AC=2;AF=1.00;AN=2;DP=45;ExcessHet=3.0103;FS=0.000;MLEAC=2;MLEAF=1.00;MQ=43.29;QD=26.85;SOR=0.990	GT:AD:DP:GQ:PL	1/1:0,44:44:99:1773,138,0
3R	23627588	.	A	G	2360.77	.	AC=2;AF=1.00;AN=2;BaseQRankSum=-1.109;ClippingRankSum=0.000;DP=63;ExcessHet=3.0103;FS=3.080;MLEAC=2;MLEAF=1.00;MQ=43.81;MQRankSum=-0.424;QD=29.31;ReadPosRankSum=-0.926;SOR=0.163	GT:AD:DP:GQ:PL	1/1:2,61:63:28:2389,28,0
3R	23627592	.	G	A	2300.79	.	AC=2;AF=1.00;AN=2;BaseQRankSum=0.685;ClippingRankSum=0.000;DP=57;ExcessHet=3.0103;FS=3.087;MLEAC=2;MLEAF=1.00;MQ=43.79;MQRankSum=-0.449;QD=30.87;ReadPosRankSum=-0.775;SOR=0.169	GT:AD:DP:GQ:PL	1/1:2,55:57:22:2329,22,0
3R	23627598	.	A	T	2116.31	.	AC=2;AF=1.00;AN=2;BaseQRankSum=0.836;ClippingRankSum=0.000;DP=52;ExcessHet=3.0103;FS=3.096;MLEAC=2;MLEAF=1.00;MQ=43.77;MQRankSum=-0.473;QD=32.31;ReadPosRankSum=-0.614;SOR=0.245	GT:AD:DP:GQ:PL	1/1:2,50:52:1:2142,1,0
3R	23627691	.	G	A	1378.77	.	AC=2;AF=1.00;AN=2;BaseQRankSum=0.239;ClippingRankSum=0.000;DP=59;ExcessHet=3.0103;FS=2.490;MLEAC=2;MLEAF=1.00;MQ=43.44;MQRankSum=-0.675;QD=23.77;ReadPosRankSum=-1.048;SOR=0.967	GT:AD:DP:GQ:PL	1/1:3,55:58:93:1407,93,0
3R	23627718	.	T	C	1414.77	.	AC=2;AF=1.00;AN=2;BaseQRankSum=-1.077;ClippingRankSum=0.000;DP=64;ExcessHet=3.0103;FS=5.299;MLEAC=2;MLEAF=1.00;MQ=43.52;MQRankSum=-0.750;QD=22.11;ReadPosRankSum=1.802;SOR=1.014	GT:AD:DP:GQ:PL	1/1:4,60:64:80:1443,80,0
3R	23627807	.	T	A	1606.77	.	AC=2;AF=1.00;AN=2;BaseQRankSum=-0.223;ClippingRankSum=0.000;DP=66;ExcessHet=3.0103;FS=2.314;MLEAC=2;MLEAF=1.00;MQ=43.70;MQRankSum=-0.719;QD=24.34;ReadPosRankSum=-0.524;SOR=0.686	GT:AD:DP:GQ:PL	1/1:3,63:66:99:1635,113,0
3R	23627885	.	A	ACAAT	2845.73	.	AC=2;AF=1.00;AN=2;DP=63;ExcessHet=3.0103;FS=0.000;MLEAC=2;MLEAF=1.00;MQ=43.17;QD=33.06;SOR=0.976	GT:AD:DP:GQ:PL	1/1:0,62:62:99:2883,196,0
3R	23627888	.	AG	A	2784.73	.	AC=2;AF=1.00;AN=2;DP=61;ExcessHet=3.0103;FS=0.000;MLEAC=2;MLEAF=1.00;MQ=43.18;QD=30.49;SOR=0.865	GT:AD:DP:GQ:PL	1/1:0,61:61:99:2822,190,0
3R	23627890	.	ATTGTG	A	2739.73	.	AC=2;AF=1.00;AN=2;DP=62;ExcessHet=3.0103;FS=0.000;MLEAC=2;MLEAF=1.00;MQ=43.19;QD=33.59;SOR=0.899	GT:AD:DP:GQ:PL	1/1:0,62:62:99:2777,187,0
3R	23627908	.	A	C	1304.77	.	AC=1;AF=0.500;AN=2;BaseQRankSum=1.016;ClippingRankSum=0.000;DP=63;ExcessHet=3.0103;FS=3.708;MLEAC=1;MLEAF=0.500;MQ=43.11;MQRankSum=-0.897;QD=20.71;ReadPosRankSum=-0.088;SOR=0.335	GT:AD:DP:GQ:PL	0/1:7,56:63:99:1333,0,126
3R	23627918	.	C	A	80.77	.	AC=1;AF=0.500;AN=2;BaseQRankSum=-0.255;ClippingRankSum=0.000;DP=64;ExcessHet=3.0103;FS=5.909;MLEAC=1;MLEAF=0.500;MQ=43.12;MQRankSum=1.163;QD=1.26;ReadPosRankSum=-0.244;SOR=1.825	GT:AD:DP:GQ:PL	0/1:56,8:64:99:109,0,2330
3R	23627930	.	A	C	2311.77	.	AC=1;AF=0.500;AN=2;BaseQRankSum=0.365;ClippingRankSum=0.000;DP=66;ExcessHet=3.0103;FS=11.049;MLEAC=1;MLEAF=0.500;MQ=43.15;MQRankSum=-1.313;QD=30.27;ReadPosRankSum=0.635;SOR=0.561	GT:AD:DP:GQ:PL	0/1:9,57:66:99:2340,0,206
3R	23627934	.	G	T	2295.77	.	AC=1;AF=0.500;AN=2;BaseQRankSum=0.745;ClippingRankSum=0.000;DP=65;ExcessHet=3.0103;FS=10.839;MLEAC=1;MLEAF=0.500;MQ=43.10;MQRankSum=-1.447;QD=30.80;ReadPosRankSum=0.760;SOR=0.504	GT:AD:DP:GQ:PL	0/1:9,56:65:99:2324,0,209
3R	23627938	.	C	T	2353.77	.	AC=1;AF=0.500;AN=2;BaseQRankSum=-0.128;ClippingRankSum=0.000;DP=67;ExcessHet=3.0103;FS=10.797;MLEAC=1;MLEAF=0.500;MQ=43.16;MQRankSum=-1.274;QD=28.41;ReadPosRankSum=0.488;SOR=0.491	GT:AD:DP:GQ:PL	0/1:9,58:67:99:2382,0,203
3R	23627963	.	A	T	123.77	.	AC=1;AF=0.500;AN=2;BaseQRankSum=-0.965;ClippingRankSum=0.000;DP=68;ExcessHet=3.0103;FS=5.875;MLEAC=1;MLEAF=0.500;MQ=43.35;MQRankSum=0.503;QD=1.82;ReadPosRankSum=0.779;SOR=1.827	GT:AD:DP:GQ:PL	0/1:60,8:68:99:152,0,2508
3R	23627967	.	A	T	123.77	.	AC=1;AF=0.500;AN=2;BaseQRankSum=-0.529;ClippingRankSum=0.000;DP=68;ExcessHet=3.0103;FS=8.403;MLEAC=1;MLEAF=0.500;MQ=43.35;MQRankSum=0.503;QD=1.82;ReadPosRankSum=0.579;SOR=1.812	GT:AD:DP:GQ:PL	0/1:60,8:68:99:152,0,2508
3R	23628034	.	TTC	T	2431.73	.	AC=1;AF=0.500;AN=2;BaseQRankSum=-1.019;ClippingRankSum=0.000;DP=68;ExcessHet=3.0103;FS=3.566;MLEAC=1;MLEAF=0.500;MQ=43.35;MQRankSum=-1.143;QD=30.95;ReadPosRankSum=0.677;SOR=1.040	GT:AD:DP:GQ:PL	0/1:7,60:67:99:2469,0,349
3R	23628039	.	T	TCC	2431.73	.	AC=1;AF=0.500;AN=2;BaseQRankSum=0.033;ClippingRankSum=0.000;DP=66;ExcessHet=3.0103;FS=3.649;MLEAC=1;MLEAF=0.500;MQ=43.36;MQRankSum=-1.154;QD=29.11;SOR=1.104	GT:AD:DP:GQ:PL	0/1:7,59:66:99:2469,0,349
3R	23628129	.	G	A	1589.77	.	AC=1;AF=0.500;AN=2;BaseQRankSum=-1.637;ClippingRankSum=0.000;DP=48;ExcessHet=3.0103;FS=0.000;MLEAC=1;MLEAF=0.500;MQ=43.55;MQRankSum=-1.524;QD=33.12;ReadPosRankSum=-0.425;SOR=0.915	GT:AD:DP:GQ:PL	0/1:7,41:48:99:1618,0,135
3R	23628141	.	A	T	1746.77	.	AC=1;AF=0.500;AN=2;BaseQRankSum=-0.810;ClippingRankSum=0.000;DP=45;ExcessHet=3.0103;FS=0.000;MLEAC=1;MLEAF=0.500;MQ=43.43;MQRankSum=-1.472;QD=29.41;ReadPosRankSum=-1.897;SOR=0.693	GT:AD:DP:GQ:PL	0/1:5,40:45:99:1775,0,103
3R	23628160	.	G	GAGA	1711.73	.	AC=1;AF=0.500;AN=2;BaseQRankSum=2.078;ClippingRankSum=0.000;DP=45;ExcessHet=3.0103;FS=0.000;MLEAC=1;MLEAF=0.500;MQ=43.32;MQRankSum=-1.628;QD=25.88;ReadPosRankSum=-1.355;SOR=0.693	GT:AD:DP:GQ:PL	0/1:5,40:45:84:1749,0,84
3R	23628161	.	T	TG	1711.73	.	AC=1;AF=0.500;AN=2;BaseQRankSum=-0.111;ClippingRankSum=0.000;DP=45;ExcessHet=3.0103;FS=0.000;MLEAC=1;MLEAF=0.500;MQ=43.32;MQRankSum=-1.628;QD=30.86;ReadPosRankSum=-1.319;SOR=0.693	GT:AD:DP:GQ:PL	0/1:5,40:45:84:1749,0,84
3R	23628200	.	C	A	873.18	.	AC=2;AF=1.00;AN=2;BaseQRankSum=1.265;ClippingRankSum=0.000;DP=45;ExcessHet=3.0103;FS=7.322;MLEAC=2;MLEAF=1.00;MQ=43.54;MQRankSum=-1.183;QD=20.31;ReadPosRankSum=0.436;SOR=0.503	GT:AD:DP:GQ:PL	1/1:5,38:43:10:901,10,0
3R	23628257	.	C	A	1055.77	.	AC=2;AF=1.00;AN=2;BaseQRankSum=0.661;ClippingRankSum=0.000;DP=46;ExcessHet=3.0103;FS=9.427;MLEAC=2;MLEAF=1.00;MQ=43.83;MQRankSum=-0.599;QD=22.95;ReadPosRankSum=-2.111;SOR=1.577	GT:AD:DP:GQ:PL	1/1:4,42:46:44:1084,44,0
3R	23628449	.	G	A	1860.77	.	AC=1;AF=0.500;AN=2;BaseQRankSum=1.223;ClippingRankSum=0.000;DP=48;ExcessHet=3.0103;FS=2.147;MLEAC=1;MLEAF=0.500;MQ=43.80;MQRankSum=-0.584;QD=26.85;ReadPosRankSum=-1.278;SOR=0.223	GT:AD:DP:GQ:PL	0/1:4,44:48:38:1889,0,38
3R	23628450	.	T	C	1860.77	.	AC=1;AF=0.500;AN=2;BaseQRankSum=-0.206;ClippingRankSum=0.000;DP=49;ExcessHet=3.0103;FS=2.152;MLEAC=1;MLEAF=0.500;MQ=43.80;MQRankSum=-0.577;QD=28.10;ReadPosRankSum=-1.320;SOR=0.292	GT:AD:DP:GQ:PL	0/1:4,45:49:38:1889,0,38
3R	23629183	.	A	G	1384.77	.	AC=2;AF=1.00;AN=2;DP=52;ExcessHet=3.0103;FS=0.000;MLEAC=2;MLEAF=1.00;MQ=44.00;QD=26.63;SOR=1.036	GT:AD:DP:GQ:PL	1/1:0,52:52:99:1413,155,0
3R	23631237	.	A	G	514.77	.	AC=2;AF=1.00;AN=2;DP=20;ExcessHet=3.0103;FS=0.000;MLEAC=2;MLEAF=1.00;MQ=42.17;QD=25.74;SOR=3.716	GT:AD:DP:GQ:PL	1/1:0,20:20:60:543,60,0
3R	23631872	.	C	G	54.77	.	AC=1;AF=0.500;AN=2;BaseQRankSum=-1.535;ClippingRankSum=0.000;DP=44;ExcessHet=3.0103;FS=1.579;MLEAC=1;MLEAF=0.500;MQ=43.89;MQRankSum=-2.993;QD=1.24;ReadPosRankSum=0.233;SOR=0.392	GT:AD:DP:GQ:PL	0/1:36,8:44:83:83,0,876
3R	23632114	.	A	G	1356.77	.	AC=2;AF=1.00;AN=2;DP=50;ExcessHet=3.0103;FS=0.000;MLEAC=2;MLEAF=1.00;MQ=43.74;QD=27.69;SOR=1.112	GT:AD:DP:GQ:PL	1/1:0,49:49:99:1385,147,0
3R	23632320	.	C	T	1079.77	.	AC=2;AF=1.00;AN=2;DP=39;ExcessHet=3.0103;FS=0.000;MLEAC=2;MLEAF=1.00;MQ=43.93;QD=28.41;SOR=0.693	GT:AD:DP:GQ:PL	1/1:0,38:38:99:1108,114,0
3R	23632639	.	C	A	826.77	.	AC=1;AF=0.500;AN=2;BaseQRankSum=0.140;ClippingRankSum=0.000;DP=42;ExcessHet=3.0103;FS=1.786;MLEAC=1;MLEAF=0.500;MQ=43.72;MQRankSum=0.899;QD=20.17;ReadPosRankSum=1.273;SOR=0.388	GT:AD:DP:GQ:PL	0/1:6,35:41:44:855,0,44
3R	23632891	.	T	G	1315.77	.	AC=2;AF=1.00;AN=2;DP=53;ExcessHet=3.0103;FS=0.000;MLEAC=2;MLEAF=1.00;MQ=43.89;QD=25.80;SOR=0.732	GT:AD:DP:GQ:PL	1/1:0,51:51:99:1344,152,0
3R	23632994	.	C	A	68.77	.	AC=1;AF=0.500;AN=2;BaseQRankSum=0.394;ClippingRankSum=0.000;DP=25;ExcessHet=3.0103;FS=0.000;MLEAC=1;MLEAF=0.500;MQ=44.00;MQRankSum=0.000;QD=2.75;ReadPosRankSum=1.242;SOR=0.602	GT:AD:DP:GQ:PL	0/1:19,6:25:97:97,0,444
3R	23633021	.	G	A	76.77	.	AC=1;AF=0.500;AN=2;BaseQRankSum=1.166;ClippingRankSum=0.000;DP=21;ExcessHet=3.0103;FS=1.808;MLEAC=1;MLEAF=0.500;MQ=44.00;MQRankSum=0.000;QD=3.66;ReadPosRankSum=0.818;SOR=1.162	GT:AD:DP:GQ:PL	0/1:15,6:21:99:105,0,310
3R	23633048	.	C	CA	203.87	.	AC=1;AF=0.500;AN=2;BaseQRankSum=0.000;ClippingRankSum=0.000;DP=28;ExcessHet=3.0103;FS=0.000;MLEAC=1;MLEAF=0.500;MQ=43.46;MQRankSum=-0.320;QD=8.49;ReadPosRankSum=-0.338;SOR=1.022	GT:AD:DP:GQ:PL	0/1:8,16:24:35:226,0,35
3R	23633160	.	A	G	1136.77	.	AC=2;AF=1.00;AN=2;DP=44;ExcessHet=3.0103;FS=0.000;MLEAC=2;MLEAF=1.00;MQ=43.82;QD=25.84;SOR=0.693	GT:AD:DP:GQ:PL	1/1:0,44:44:99:1165,130,0
3R	23633217	.	A	C	179.77	.	AC=1;AF=0.500;AN=2;BaseQRankSum=-1.349;ClippingRankSum=0.000;DP=45;ExcessHet=3.0103;FS=1.612;MLEAC=1;MLEAF=0.500;MQ=43.91;MQRankSum=0.707;QD=3.99;ReadPosRankSum=-0.460;SOR=1.291	GT:AD:DP:GQ:PL	0/1:37,8:45:99:208,0,1473
3R	23633225	.	G	A	191.77	.	AC=1;AF=0.500;AN=2;BaseQRankSum=0.409;ClippingRankSum=0.000;DP=40;ExcessHet=3.0103;FS=1.603;MLEAC=1;MLEAF=0.500;MQ=43.95;MQRankSum=0.526;QD=4.79;ReadPosRankSum=-0.445;SOR=1.022	GT:AD:DP:GQ:PL	0/1:33,7:40:99:220,0,1362
3R	23633273	.	G	T	106.77	.	AC=1;AF=0.500;AN=2;BaseQRankSum=0.237;ClippingRankSum=0.000;DP=30;ExcessHet=3.0103;FS=0.000;MLEAC=1;MLEAF=0.500;MQ=44.00;MQRankSum=0.000;QD=3.56;ReadPosRankSum=0.386;SOR=0.941	GT:AD:DP:GQ:PL	0/1:25,5:30:99:135,0,1005
3R	23633281	.	A	G	109.77	.	AC=1;AF=0.500;AN=2;BaseQRankSum=1.745;ClippingRankSum=0.000;DP=29;ExcessHet=3.0103;FS=0.000;MLEAC=1;MLEAF=0.500;MQ=44.00;MQRankSum=0.000;QD=3.79;ReadPosRankSum=0.423;SOR=0.614	GT:AD:DP:GQ:PL	0/1:24,5:29:99:138,0,968
3R	23633583	.	G	GTTT	2187.73	.	AC=2;AF=1.00;AN=2;DP=60;ExcessHet=3.0103;FS=0.000;MLEAC=2;MLEAF=1.00;MQ=44.00;QD=29.67;SOR=1.179	GT:AD:DP:GQ:PL	1/1:0,53:53:99:2225,162,0
3R	23633844	.	T	C	1613.77	.	AC=2;AF=1.00;AN=2;DP=61;ExcessHet=3.0103;FS=0.000;MLEAC=2;MLEAF=1.00;MQ=43.94;QD=26.90;SOR=0.760	GT:AD:DP:GQ:PL	1/1:0,60:60:99:1642,180,0
3R	23633892	.	T	C	1663.77	.	AC=2;AF=1.00;AN=2;DP=61;ExcessHet=3.0103;FS=0.000;MLEAC=2;MLEAF=1.00;MQ=43.90;QD=27.27;SOR=0.725	GT:AD:DP:GQ:PL	1/1:0,61:61:99:1692,183,0
3R	23634048	.	G	GGCACAC	1632.73	.	AC=2;AF=1.00;AN=2;BaseQRankSum=-0.277;ClippingRankSum=0.000;DP=40;ExcessHet=3.0103;FS=3.123;MLEAC=2;MLEAF=1.00;MQ=43.90;MQRankSum=-0.116;QD=27.65;ReadPosRankSum=1.201;SOR=0.386	GT:AD:DP:GQ:PL	1/1:1,38:39:38:1670,38,0
3R	23634066	.	G	C	1302.77	.	AC=2;AF=1.00;AN=2;DP=48;ExcessHet=3.0103;FS=0.000;MLEAC=2;MLEAF=1.00;MQ=43.92;QD=27.14;SOR=0.963	GT:AD:DP:GQ:PL	1/1:0,48:48:99:1331,143,0
3R	23634085	.	C	T	1362.77	.	AC=2;AF=1.00;AN=2;DP=49;ExcessHet=3.0103;FS=0.000;MLEAC=2;MLEAF=1.00;MQ=43.92;QD=27.81;SOR=0.909	GT:AD:DP:GQ:PL	1/1:0,49:49:99:1391,147,0
3R	23634500	.	TTAATTTG	T	2057.73	.	AC=2;AF=1.00;AN=2;DP=46;ExcessHet=3.0103;FS=0.000;MLEAC=2;MLEAF=1.00;MQ=43.96;QD=28.02;SOR=0.780	GT:AD:DP:GQ:PL	1/1:0,46:46:99:2095,141,0
3R	23634511	.	T	C	2129.77	.	AC=2;AF=1.00;AN=2;DP=47;ExcessHet=3.0103;FS=0.000;MLEAC=2;MLEAF=1.00;MQ=43.96;QD=29.54;SOR=0.735	GT:AD:DP:GQ:PL	1/1:0,47:47:99:2158,144,0
3R	23634520	.	T	G	2131.77	.	AC=2;AF=1.00;AN=2;DP=45;ExcessHet=3.0103;FS=0.000;MLEAC=2;MLEAF=1.00;MQ=43.96;QD=33.27;SOR=0.737	GT:AD:DP:GQ:PL	1/1:0,45:45:99:2160,144,0
3R	23634531	.	TAAA	T	2105.73	.	AC=2;AF=1.00;AN=2;DP=45;ExcessHet=3.0103;FS=0.000;MLEAC=2;MLEAF=1.00;MQ=43.96;QD=25.56;SOR=0.829	GT:AD:DP:GQ:PL	1/1:0,45:45:99:2143,144,0
3R	23634556	.	T	G	2080.77	.	AC=2;AF=1.00;AN=2;DP=51;ExcessHet=3.0103;FS=0.000;MLEAC=2;MLEAF=1.00;MQ=43.96;QD=25.89;SOR=0.900	GT:AD:DP:GQ:PL	1/1:0,51:51:99:2109,153,0
3R	23635374	.	C	T	1341.77	.	AC=2;AF=1.00;AN=2;BaseQRankSum=0.260;ClippingRankSum=0.000;DP=55;ExcessHet=3.0103;FS=0.000;MLEAC=2;MLEAF=1.00;MQ=43.96;MQRankSum=-0.097;QD=24.40;ReadPosRankSum=-0.755;SOR=0.808	GT:AD:DP:GQ:PL	1/1:2,53:55:99:1370,126,0
3R	23635669	.	C	T	2748.77	.	AC=2;AF=1.00;AN=2;DP=61;ExcessHet=3.0103;FS=0.000;MLEAC=2;MLEAF=1.00;MQ=44.15;QD=35.65;SOR=0.725	GT:AD:DP:GQ:PL	1/1:0,61:61:99:2777,190,0
3R	23635673	.	ATAATG	A	2772.73	.	AC=2;AF=1.00;AN=2;DP=63;ExcessHet=3.0103;FS=0.000;MLEAC=2;MLEAF=1.00;MQ=44.15;QD=30.22;SOR=0.724	GT:AD:DP:GQ:PL	1/1:0,63:63:99:2810,193,0
3R	23635819	.	C	T	1296.77	.	AC=2;AF=1.00;AN=2;BaseQRankSum=2.121;ClippingRankSum=0.000;DP=56;ExcessHet=3.0103;FS=4.216;MLEAC=2;MLEAF=1.00;MQ=44.00;MQRankSum=0.000;QD=23.16;ReadPosRankSum=-0.130;SOR=0.210	GT:AD:DP:GQ:PL	1/1:5,51:56:48:1325,48,0
3R	23636810	.	TA	T	1140.73	.	AC=2;AF=1.00;AN=2;DP=64;ExcessHet=3.0103;FS=0.000;MLEAC=2;MLEAF=1.00;MQ=43.97;QD=20.01;SOR=0.728	GT:AD:DP:GQ:PL	1/1:0,57:57:99:1178,170,0
3R	23637549	.	A	T	1472.77	.	AC=2;AF=1.00;AN=2;BaseQRankSum=-1.496;ClippingRankSum=0.000;DP=59;ExcessHet=3.0103;FS=0.000;MLEAC=2;MLEAF=1.00;MQ=44.00;MQRankSum=0.000;QD=25.39;ReadPosRankSum=-0.317;SOR=0.278	GT:AD:DP:GQ:PL	1/1:1,57:58:99:1501,145,0
3R	23637599	.	A	C	1723.77	.	AC=2;AF=1.00;AN=2;BaseQRankSum=-0.140;ClippingRankSum=0.000;DP=65;ExcessHet=3.0103;FS=3.658;MLEAC=2;MLEAF=1.00;MQ=43.89;MQRankSum=0.000;QD=26.52;ReadPosRankSum=-0.458;SOR=0.738	GT:AD:DP:GQ:PL	1/1:1,64:65:99:1752,167,0
3R	23637833	.	T	TCAGA	1869.73	.	AC=2;AF=1.00;AN=2;BaseQRankSum=0.697;ClippingRankSum=0.000;DP=49;ExcessHet=3.0103;FS=0.000;MLEAC=2;MLEAF=1.00;MQ=44.00;MQRankSum=0.000;QD=21.16;ReadPosRankSum=-0.552;SOR=0.295	GT:AD:DP:GQ:PL	1/1:1,43:44:79:1907,79,0
3R	23637877	.	T	C	1173.77	.	AC=2;AF=1.00;AN=2;BaseQRankSum=-0.467;ClippingRankSum=0.000;DP=49;ExcessHet=3.0103;FS=6.673;MLEAC=2;MLEAF=1.00;MQ=44.00;MQRankSum=0.000;QD=23.95;ReadPosRankSum=0.303;SOR=0.481	GT:AD:DP:GQ:PL	1/1:2,47:49:91:1202,91,0
3R	23637989	.	A	G	1239.77	.	AC=2;AF=1.00;AN=2;DP=47;ExcessHet=3.0103;FS=0.000;MLEAC=2;MLEAF=1.00;MQ=44.00;QD=26.95;SOR=0.874	GT:AD:DP:GQ:PL	1/1:0,46:46:99:1268,138,0
3R	23638055	.	T	C	1320.77	.	AC=2;AF=1.00;AN=2;DP=50;ExcessHet=3.0103;FS=0.000;MLEAC=2;MLEAF=1.00;MQ=44.00;QD=26.95;SOR=0.818	GT:AD:DP:GQ:PL	1/1:0,49:49:99:1349,147,0
3R	23638341	.	T	C	1135.77	.	AC=2;AF=1.00;AN=2;DP=43;ExcessHet=3.0103;FS=0.000;MLEAC=2;MLEAF=1.00;MQ=43.83;QD=26.41;SOR=0.739	GT:AD:DP:GQ:PL	1/1:0,43:43:99:1164,128,0
3R	23638820	.	A	G	1301.77	.	AC=2;AF=1.00;AN=2;DP=48;ExcessHet=3.0103;FS=0.000;MLEAC=2;MLEAF=1.00;MQ=44.00;QD=27.12;SOR=0.963	GT:AD:DP:GQ:PL	1/1:0,48:48:99:1330,144,0
3R	23638930	.	A	G	2581.82	.	AC=2;AF=1.00;AN=2;BaseQRankSum=0.485;ClippingRankSum=0.000;DP=65;ExcessHet=3.0103;FS=0.000;MLEAC=2;MLEAF=1.00;MQ=44.00;MQRankSum=0.000;QD=30.92;ReadPosRankSum=0.540;SOR=0.725	GT:AD:DP:GQ:PL	1/1:4,61:65:19:2610,19,0
3R	23638931	.	A	C	2581.82	.	AC=2;AF=1.00;AN=2;BaseQRankSum=-0.664;ClippingRankSum=0.000;DP=66;ExcessHet=3.0103;FS=0.000;MLEAC=2;MLEAF=1.00;MQ=44.00;MQRankSum=0.000;QD=26.35;ReadPosRankSum=0.403;SOR=0.693	GT:AD:DP:GQ:PL	1/1:4,62:66:19:2610,19,0
3R	23638934	.	G	A	2610.79	.	AC=2;AF=1.00;AN=2;BaseQRankSum=1.874;ClippingRankSum=0.000;DP=65;ExcessHet=3.0103;FS=0.000;MLEAC=2;MLEAF=1.00;MQ=44.00;MQRankSum=0.000;QD=32.28;ReadPosRankSum=0.300;SOR=0.725	GT:AD:DP:GQ:PL	1/1:4,61:65:22:2639,22,0
3R	23638945	.	A	C	2896.77	.	AC=2;AF=1.00;AN=2;DP=64;ExcessHet=3.0103;FS=0.000;MLEAC=2;MLEAF=1.00;MQ=44.00;QD=31.91;SOR=0.756	GT:AD:DP:GQ:PL	1/1:0,64:64:99:2925,196,0
3R	23638946	.	T	C	2896.77	.	AC=2;AF=1.00;AN=2;DP=64;ExcessHet=3.0103;FS=0.000;MLEAC=2;MLEAF=1.00;MQ=44.00;QD=19.90;SOR=0.822	GT:AD:DP:GQ:PL	1/1:0,64:64:99:2925,196,0
3R	23638954	.	T	A	2422.41	.	AC=1;AF=0.500;AN=2;BaseQRankSum=0.606;ClippingRankSum=0.000;DP=65;ExcessHet=3.0103;FS=0.000;MLEAC=1;MLEAF=0.500;MQ=44.00;MQRankSum=0.000;QD=31.26;ReadPosRankSum=0.314;SOR=0.547	GT:AD:DP:GQ:PL	0/1:5,60:65:8:2450,0,8
3R	23639161	.	A	G	1479.77	.	AC=2;AF=1.00;AN=2;DP=57;ExcessHet=3.0103;FS=0.000;MLEAC=2;MLEAF=1.00;MQ=43.97;QD=25.96;SOR=0.960	GT:AD:DP:GQ:PL	1/1:0,57:57:99:1508,170,0
3R	23639217	.	T	A	2495.81	.	AC=1;AF=0.500;AN=2;BaseQRankSum=-0.407;ClippingRankSum=0.000;DP=68;ExcessHet=3.0103;FS=0.000;MLEAC=1;MLEAF=0.500;MQ=43.97;MQRankSum=-0.225;QD=31.56;ReadPosRankSum=-0.282;SOR=0.624	GT:AD:DP:GQ:PL	0/1:5,63:68:20:2524,0,20
3R	23639224	.	T	TA	2582.82	.	AC=1;AF=0.500;AN=2;BaseQRankSum=-0.462;ClippingRankSum=0.000;DP=68;ExcessHet=3.0103;FS=0.000;MLEAC=1;MLEAF=0.500;MQ=43.97;MQRankSum=-0.225;QD=31.41;ReadPosRankSum=0.047;SOR=0.569	GT:AD:DP:GQ:PL	0/1:5,63:68:17:2620,0,17
3R	23639228	.	T	A	2517.78	.	AC=1;AF=0.500;AN=2;BaseQRankSum=-1.305;ClippingRankSum=0.000;DP=60;ExcessHet=3.0103;FS=0.000;MLEAC=1;MLEAF=0.500;MQ=44.00;MQRankSum=0.000;QD=32.42;ReadPosRankSum=0.803;SOR=0.653	GT:AD:DP:GQ:PL	0/1:5,55:60:26:2546,0,26
3R	23639240	.	T	A	1458.77	.	AC=2;AF=1.00;AN=2;BaseQRankSum=0.292;ClippingRankSum=0.000;DP=63;ExcessHet=3.0103;FS=5.266;MLEAC=2;MLEAF=1.00;MQ=44.00;MQRankSum=0.000;QD=23.16;ReadPosRankSum=-0.113;SOR=0.966	GT:AD:DP:GQ:PL	1/1:4,59:63:43:1487,43,0
3R	23639343	.	A	AT	760.73	.	AC=1;AF=0.500;AN=2;BaseQRankSum=1.131;ClippingRankSum=0.000;DP=60;ExcessHet=3.0103;FS=0.000;MLEAC=1;MLEAF=0.500;MQ=44.00;MQRankSum=0.000;QD=14.92;ReadPosRankSum=0.137;SOR=0.566	GT:AD:DP:GQ:PL	0/1:7,44:51:86:798,0,86
3R	23640005	.	A	C	1125.77	.	AC=2;AF=1.00;AN=2;BaseQRankSum=1.665;ClippingRankSum=0.000;DP=50;ExcessHet=3.0103;FS=2.012;MLEAC=2;MLEAF=1.00;MQ=43.65;MQRankSum=-0.940;QD=22.52;ReadPosRankSum=0.000;SOR=1.329	GT:AD:DP:GQ:PL	1/1:4,46:50:46:1154,46,0
3R	23640065	.	G	GAAACTATTTGGCA	2279.77	.	AC=2;AF=1.00;AN=2;BaseQRankSum=1.063;ClippingRankSum=0.000;DP=52;ExcessHet=3.0103;FS=5.789;MLEAC=2;MLEAF=1.00;MQ=42.97;MQRankSum=-1.782;QD=27.84;ReadPosRankSum=-1.840;SOR=1.547	GT:AD:DP:GQ:PL	1/1:3,47:50:20:2317,20,0
3R	23640089	.	G	T	2298.77	.	AC=2;AF=1.00;AN=2;BaseQRankSum=2.117;ClippingRankSum=0.000;DP=64;ExcessHet=3.0103;FS=5.299;MLEAC=2;MLEAF=1.00;MQ=43.17;MQRankSum=-1.663;QD=29.97;ReadPosRankSum=-1.541;SOR=1.014	GT:AD:DP:GQ:PL	1/1:4,60:64:35:2327,35,0
3R	23640111	.	T	TATA	3166.73	.	AC=2;AF=1.00;AN=2;DP=71;ExcessHet=3.0103;FS=0.000;MLEAC=2;MLEAF=1.00;MQ=43.25;QD=33.73;SOR=1.042	GT:AD:DP:GQ:PL	1/1:0,71:71:99:3204,217,0
3R	23640134	.	C	A	3035.77	.	AC=2;AF=1.00;AN=2;DP=76;ExcessHet=3.0103;FS=0.000;MLEAC=2;MLEAF=1.00;MQ=43.41;QD=28.83;SOR=1.451	GT:AD:DP:GQ:PL	1/1:0,75:75:99:3064,225,0
3R	23640257	.	G	T	1663.77	.	AC=2;AF=1.00;AN=2;BaseQRankSum=3.008;ClippingRankSum=0.000;DP=71;ExcessHet=3.0103;FS=0.000;MLEAC=2;MLEAF=1.00;MQ=43.72;MQRankSum=-0.914;QD=23.43;ReadPosRankSum=0.539;SOR=0.538	GT:AD:DP:GQ:PL	1/1:5,66:71:84:1692,84,0
3R	23640424	.	C	T	2602.74	.	AC=2;AF=1.00;AN=2;BaseQRankSum=0.117;ClippingRankSum=0.000;DP=70;ExcessHet=3.0103;FS=1.798;MLEAC=2;MLEAF=1.00;MQ=43.76;MQRankSum=-0.806;QD=34.49;ReadPosRankSum=-0.069;SOR=0.648	GT:AD:DP:GQ:PL	1/1:5,65:70:6:2630,6,0
3R	23640445	.	G	T	2599.53	.	AC=1;AF=0.500;AN=2;BaseQRankSum=-1.077;ClippingRankSum=0.000;DP=65;ExcessHet=3.0103;FS=0.000;MLEAC=1;MLEAF=0.500;MQ=43.77;MQRankSum=-0.686;QD=26.13;ReadPosRankSum=0.628;SOR=0.941	GT:AD:DP:GQ:PL	0/1:4,61:65:3:2626,0,3
3R	23640466	.	A	AG	2504.73	.	AC=1;AF=0.500;AN=2;BaseQRankSum=-1.660;ClippingRankSum=0.000;DP=68;ExcessHet=3.0103;FS=1.924;MLEAC=1;MLEAF=0.500;MQ=43.78;MQRankSum=-0.758;QD=28.71;ReadPosRankSum=1.775;SOR=0.307	GT:AD:DP:GQ:PL	0/1:5,63:68:36:2542,0,36
3R	23640519	.	A	G	2285.77	.	AC=2;AF=1.00;AN=2;DP=53;ExcessHet=3.0103;FS=0.000;MLEAC=2;MLEAF=1.00;MQ=43.87;QD=27.91;SOR=1.480	GT:AD:DP:GQ:PL	1/1:0,52:52:99:2314,163,0
3R	23640533	.	A	C	2082.77	.	AC=2;AF=1.00;AN=2;BaseQRankSum=0.556;ClippingRankSum=0.000;DP=55;ExcessHet=3.0103;FS=0.000;MLEAC=2;MLEAF=1.00;MQ=43.91;MQRankSum=-0.286;QD=31.11;ReadPosRankSum=-1.353;SOR=0.920	GT:AD:DP:GQ:PL	1/1:3,52:55:31:2111,31,0
3R	23640542	.	G	C	1974.98	.	AC=1;AF=0.500;AN=2;BaseQRankSum=0.557;ClippingRankSum=0.000;DP=53;ExcessHet=3.0103;FS=0.000;MLEAC=1;MLEAF=0.500;MQ=43.91;MQRankSum=-0.357;QD=26.63;ReadPosRankSum=-0.101;SOR=0.536	GT:AD:DP:GQ:PL	0/1:4,49:53:13:2003,0,13
3R	23640643	.	C	T	1233.77	.	AC=1;AF=0.500;AN=2;BaseQRankSum=0.430;ClippingRankSum=0.000;DP=58;ExcessHet=3.0103;FS=1.907;MLEAC=1;MLEAF=0.500;MQ=43.75;MQRankSum=0.662;QD=21.65;ReadPosRankSum=0.245;SOR=0.867	GT:AD:DP:GQ:PL	0/1:5,52:57:37:1262,0,37
3R	23640893	.	A	G	1296.77	.	AC=2;AF=1.00;AN=2;DP=48;ExcessHet=3.0103;FS=0.000;MLEAC=2;MLEAF=1.00;MQ=42.94;QD=27.02;SOR=1.067	GT:AD:DP:GQ:PL	1/1:0,48:48:99:1325,144,0
3R	23640927	.	A	AT	704.73	.	AC=1;AF=0.500;AN=2;BaseQRankSum=-0.139;ClippingRankSum=0.000;DP=49;ExcessHet=3.0103;FS=0.000;MLEAC=1;MLEAF=0.500;MQ=42.53;MQRankSum=1.045;QD=14.99;ReadPosRankSum=-1.484;SOR=0.546	GT:AD:DP:GQ:PL	0/1:8,39:47:33:742,0,33
3R	23640962	.	G	GGACAGCCCGGACCCTAGCCCCAATTAACAGA	2505.73	.	AC=2;AF=1.00;AN=2;DP=44;ExcessHet=3.0103;FS=0.000;MLEAC=2;MLEAF=1.00;MQ=42.06;QD=26.45;SOR=0.784	GT:AD:DP:GQ:PL	1/1:0,44:44:99:2543,171,0
3R	23641010	.	A	G	1329.77	.	AC=2;AF=1.00;AN=2;DP=48;ExcessHet=3.0103;FS=0.000;MLEAC=2;MLEAF=1.00;MQ=43.06;QD=27.70;SOR=0.776	GT:AD:DP:GQ:PL	1/1:0,48:48:99:1358,143,0
3R	23641037	.	T	A	1690.77	.	AC=1;AF=0.500;AN=2;BaseQRankSum=1.367;ClippingRankSum=0.000;DP=47;ExcessHet=3.0103;FS=1.764;MLEAC=1;MLEAF=0.500;MQ=43.40;MQRankSum=0.816;QD=30.84;ReadPosRankSum=-0.104;SOR=0.566	GT:AD:DP:GQ:PL	0/1:5,42:47:84:1719,0,84
3R	23641038	.	A	T	1690.77	.	AC=1;AF=0.500;AN=2;BaseQRankSum=0.000;ClippingRankSum=0.000;DP=47;ExcessHet=3.0103;FS=1.764;MLEAC=1;MLEAF=0.500;MQ=43.40;MQRankSum=0.816;QD=35.54;ReadPosRankSum=-0.155;SOR=0.566	GT:AD:DP:GQ:PL	0/1:5,42:47:84:1719,0,84
3R	23641100	.	TAA	T	1223.73	.	AC=2;AF=1.00;AN=2;DP=52;ExcessHet=3.0103;FS=0.000;MLEAC=2;MLEAF=1.00;MQ=43.61;QD=27.81;SOR=0.941	GT:AD:DP:GQ:PL	1/1:1,43:44:99:1261,126,0
3R	23641232	.	A	C	1297.77	.	AC=2;AF=1.00;AN=2;DP=49;ExcessHet=3.0103;FS=0.000;MLEAC=2;MLEAF=1.00;MQ=43.54;QD=26.49;SOR=0.818	GT:AD:DP:GQ:PL	1/1:0,49:49:99:1326,147,0
3R	23641582	.	A	C	893.77	.	AC=2;AF=1.00;AN=2;DP=36;ExcessHet=3.0103;FS=0.000;MLEAC=2;MLEAF=1.00;MQ=43.87;QD=25.54;SOR=1.308	GT:AD:DP:GQ:PL	1/1:0,35:35:99:922,104,0
3R	23641609	.	A	C	1474.77	.	AC=2;AF=1.00;AN=2;DP=36;ExcessHet=3.0103;FS=0.000;MLEAC=2;MLEAF=1.00;MQ=43.92;QD=30.67;SOR=0.869	GT:AD:DP:GQ:PL	1/1:0,35:35:99:1503,105,0
3R	23641613	.	C	CA	482.73	.	AC=2;AF=1.00;AN=2;BaseQRankSum=0.786;ClippingRankSum=0.000;DP=35;ExcessHet=3.0103;FS=0.000;MLEAC=2;MLEAF=1.00;MQ=43.92;MQRankSum=-0.226;QD=15.57;ReadPosRankSum=-0.573;SOR=0.465	GT:AD:DP:GQ:PL	1/1:3,28:31:35:520,35,0
3R	23641631	.	A	C	1636.77	.	AC=2;AF=1.00;AN=2;DP=35;ExcessHet=3.0103;FS=0.000;MLEAC=2;MLEAF=1.00;MQ=43.86;QD=26.02;SOR=0.749	GT:AD:DP:GQ:PL	1/1:0,35:35:99:1665,111,0
3R	23641639	.	G	C	1771.77	.	AC=2;AF=1.00;AN=2;DP=36;ExcessHet=3.0103;FS=0.000;MLEAC=2;MLEAF=1.00;MQ=43.81;QD=26.63;SOR=0.693	GT:AD:DP:GQ:PL	1/1:0,36:36:99:1800,120,0
3R	23641649	.	T	A	1726.77	.	AC=2;AF=1.00;AN=2;DP=38;ExcessHet=3.0103;FS=0.000;MLEAC=2;MLEAF=1.00;MQ=43.82;QD=29.47;SOR=0.693	GT:AD:DP:GQ:PL	1/1:0,38:38:99:1755,117,0
3R	23641655	.	A	T	1662.77	.	AC=2;AF=1.00;AN=2;DP=35;ExcessHet=3.0103;FS=0.000;MLEAC=2;MLEAF=1.00;MQ=43.81;QD=32.69;SOR=0.869	GT:AD:DP:GQ:PL	1/1:0,35:35:99:1691,114,0
3R	23641674	.	T	C	1619.77	.	AC=2;AF=1.00;AN=2;DP=39;ExcessHet=3.0103;FS=0.000;MLEAC=2;MLEAF=1.00;MQ=43.83;QD=29.39;SOR=0.850	GT:AD:DP:GQ:PL	1/1:0,39:39:99:1648,117,0
3R	23641787	.	G	A	58.77	.	AC=1;AF=0.500;AN=2;BaseQRankSum=0.780;ClippingRankSum=0.000;DP=51;ExcessHet=3.0103;FS=1.460;MLEAC=1;MLEAF=0.500;MQ=43.88;MQRankSum=0.849;QD=1.15;ReadPosRankSum=0.290;SOR=1.140	GT:AD:DP:GQ:PL	0/1:42,9:51:87:87,0,939
3R	23642066	.	C	CCGCGCCACCATA	2722.73	.	AC=2;AF=1.00;AN=2;DP=62;ExcessHet=3.0103;FS=0.000;MLEAC=2;MLEAF=1.00;MQ=47.05;QD=24.48;SOR=1.355	GT:AD:DP:GQ:PL	1/1:0,60:60:99:2760,189,0
3R	23642204	.	A	C	1460.77	.	AC=2;AF=1.00;AN=2;DP=55;ExcessHet=3.0103;FS=0.000;MLEAC=2;MLEAF=1.00;MQ=44.00;QD=27.05;SOR=1.329	GT:AD:DP:GQ:PL	1/1:0,54:54:99:1489,162,0
3R	23642371	.	A	C	1207.77	.	AC=2;AF=1.00;AN=2;DP=45;ExcessHet=3.0103;FS=0.000;MLEAC=2;MLEAF=1.00;MQ=43.96;QD=27.45;SOR=1.364	GT:AD:DP:GQ:PL	1/1:0,44:44:99:1236,131,0
3R	23642458	.	T	G	718.77	.	AC=1;AF=0.500;AN=2;BaseQRankSum=-0.490;ClippingRankSum=0.000;DP=37;ExcessHet=3.0103;FS=4.715;MLEAC=1;MLEAF=0.500;MQ=44.00;MQRankSum=0.000;QD=19.97;ReadPosRankSum=-0.301;SOR=0.470	GT:AD:DP:GQ:PL	0/1:5,31:36:34:747,0,34
3R	23642520	.	C	T	104.77	.	AC=1;AF=0.500;AN=2;BaseQRankSum=-1.950;ClippingRankSum=0.000;DP=46;ExcessHet=3.0103;FS=0.000;MLEAC=1;MLEAF=0.500;MQ=44.00;MQRankSum=0.000;QD=2.33;ReadPosRankSum=-0.683;SOR=0.544	GT:AD:DP:GQ:PL	0/1:35,10:45:99:133,0,794
3R	23642562	.	A	G	43.77	.	AC=1;AF=0.500;AN=2;BaseQRankSum=-0.559;ClippingRankSum=0.000;DP=41;ExcessHet=3.0103;FS=0.000;MLEAC=1;MLEAF=0.500;MQ=44.00;MQRankSum=0.000;QD=1.09;ReadPosRankSum=0.421;SOR=0.435	GT:AD:DP:GQ:PL	0/1:33,7:40:72:72,0,802
3R	23643936	.	T	G	2791.77	.	AC=1;AF=0.500;AN=2;BaseQRankSum=-2.004;ClippingRankSum=0.000;DP=79;ExcessHet=3.0103;FS=1.574;MLEAC=1;MLEAF=0.500;MQ=42.39;MQRankSum=-2.608;QD=29.34;ReadPosRankSum=0.976;SOR=0.781	GT:AD:DP:GQ:PL	0/1:7,72:79:99:2820,0,103
3R	23643950	.	G	A	2644.77	.	AC=1;AF=0.500;AN=2;BaseQRankSum=0.875;ClippingRankSum=0.000;DP=70;ExcessHet=3.0103;FS=0.000;MLEAC=1;MLEAF=0.500;MQ=41.99;MQRankSum=-2.838;QD=33.81;ReadPosRankSum=1.117;SOR=0.627	GT:AD:DP:GQ:PL	0/1:7,63:70:98:2673,0,98
3R	23643974	.	G	C	2763.77	.	AC=1;AF=0.500;AN=2;BaseQRankSum=-0.062;ClippingRankSum=0.000;DP=72;ExcessHet=3.0103;FS=0.000;MLEAC=1;MLEAF=0.500;MQ=41.88;MQRankSum=-3.161;QD=36.37;ReadPosRankSum=0.599;SOR=0.569	GT:AD:DP:GQ:PL	0/1:7,65:72:92:2792,0,92
3R	23643976	.	C	G	2721.77	.	AC=1;AF=0.500;AN=2;BaseQRankSum=1.035;ClippingRankSum=0.000;DP=70;ExcessHet=3.0103;FS=1.696;MLEAC=1;MLEAF=0.500;MQ=41.79;MQRankSum=-3.053;QD=34.28;ReadPosRankSum=-0.094;SOR=0.341	GT:AD:DP:GQ:PL	0/1:6,64:70:95:2750,0,95
3R	23643978	.	A	G	2682.77	.	AC=1;AF=0.500;AN=2;BaseQRankSum=-1.435;ClippingRankSum=0.000;DP=66;ExcessHet=3.0103;FS=0.000;MLEAC=1;MLEAF=0.500;MQ=41.70;MQRankSum=-2.877;QD=29.81;ReadPosRankSum=-0.885;SOR=0.487	GT:AD:DP:GQ:PL	0/1:5,61:66:56:2711,0,56
3R	23643984	.	TAAAA	T	2550.75	.	AC=1;AF=0.500;AN=2;BaseQRankSum=0.296;ClippingRankSum=0.000;DP=62;ExcessHet=3.0103;FS=0.000;MLEAC=1;MLEAF=0.500;MQ=41.54;MQRankSum=-3.077;QD=34.49;ReadPosRankSum=-1.332;SOR=0.490	GT:AD:DP:GQ:PL	0/1:5,57:62:23:2588,0,23
3R	23643991	.	TGCCGCGACTTTA	T	2466.74	.	AC=1;AF=0.500;AN=2;BaseQRankSum=-0.815;ClippingRankSum=0.000;DP=63;ExcessHet=3.0103;FS=0.000;MLEAC=1;MLEAF=0.500;MQ=41.58;MQRankSum=-3.024;QD=27.63;ReadPosRankSum=-1.383;SOR=0.446	GT:AD:DP:GQ:PL	0/1:5,58:63:29:2504,0,29
3R	23644007	.	TGCATGGAAA	T	2382.73	.	AC=1;AF=0.500;AN=2;BaseQRankSum=0.211;ClippingRankSum=0.000;DP=63;ExcessHet=3.0103;FS=0.000;MLEAC=1;MLEAF=0.500;MQ=41.58;MQRankSum=-3.024;QD=27.68;ReadPosRankSum=-1.810;SOR=0.446	GT:AD:DP:GQ:PL	0/1:5,58:63:35:2420,0,35
3R	23644018	.	GCA	G	2340.73	.	AC=1;AF=0.500;AN=2;BaseQRankSum=-2.830;ClippingRankSum=0.000;DP=61;ExcessHet=3.0103;FS=1.731;MLEAC=1;MLEAF=0.500;MQ=41.50;MQRankSum=-3.133;QD=27.91;SOR=0.537	GT:AD:DP:GQ:PL	0/1:5,56:61:38:2378,0,38
3R	23644023	.	A	T	2349.77	.	AC=1;AF=0.500;AN=2;BaseQRankSum=0.071;ClippingRankSum=0.000;DP=61;ExcessHet=3.0103;FS=1.731;MLEAC=1;MLEAF=0.500;MQ=41.50;MQRankSum=-3.133;QD=26.50;ReadPosRankSum=-1.383;SOR=0.537	GT:AD:DP:GQ:PL	0/1:5,56:61:38:2378,0,38
3R	23644025	.	G	A	2349.77	.	AC=1;AF=0.500;AN=2;BaseQRankSum=-0.928;ClippingRankSum=0.000;DP=61;ExcessHet=3.0103;FS=1.731;MLEAC=1;MLEAF=0.500;MQ=41.50;MQRankSum=-3.133;QD=35.17;ReadPosRankSum=-0.674;SOR=0.537	GT:AD:DP:GQ:PL	0/1:5,56:61:38:2378,0,38
3R	23644034	.	A	T	2559.77	.	AC=1;AF=0.500;AN=2;BaseQRankSum=-1.230;ClippingRankSum=0.000;DP=66;ExcessHet=3.0103;FS=0.000;MLEAC=1;MLEAF=0.500;MQ=41.40;MQRankSum=-2.663;QD=31.88;ReadPosRankSum=-1.461;SOR=0.976	GT:AD:DP:GQ:PL	0/1:4,62:66:79:2588,0,79
3R	23644043	.	C	A	2507.77	.	AC=1;AF=0.500;AN=2;BaseQRankSum=-1.202;ClippingRankSum=0.000;DP=63;ExcessHet=3.0103;FS=0.000;MLEAC=1;MLEAF=0.500;MQ=41.58;MQRankSum=-3.024;QD=34.69;ReadPosRankSum=-1.142;SOR=0.818	GT:AD:DP:GQ:PL	0/1:5,58:63:99:2536,0,158
3R	23644049	.	T	A	2472.77	.	AC=1;AF=0.500;AN=2;BaseQRankSum=-2.112;ClippingRankSum=0.000;DP=67;ExcessHet=3.0103;FS=0.000;MLEAC=1;MLEAF=0.500;MQ=41.82;MQRankSum=-3.178;QD=24.63;ReadPosRankSum=-0.913;SOR=1.044	GT:AD:DP:GQ:PL	0/1:7,60:67:99:2501,0,191
3R	23644050	.	G	T	2472.77	.	AC=1;AF=0.500;AN=2;BaseQRankSum=0.318;ClippingRankSum=0.000;DP=66;ExcessHet=3.0103;FS=0.000;MLEAC=1;MLEAF=0.500;MQ=41.82;MQRankSum=-3.150;QD=26.40;ReadPosRankSum=-0.969;SOR=1.011	GT:AD:DP:GQ:PL	0/1:7,59:66:99:2501,0,191
3R	23644098	.	T	G	1878.77	.	AC=1;AF=0.500;AN=2;BaseQRankSum=-1.356;ClippingRankSum=0.000;DP=54;ExcessHet=3.0103;FS=3.536;MLEAC=1;MLEAF=0.500;MQ=43.44;MQRankSum=-1.767;QD=34.79;ReadPosRankSum=0.231;SOR=0.228	GT:AD:DP:GQ:PL	0/1:8,46:54:99:1907,0,235
3R	23644114	.	A	G	2006.77	.	AC=1;AF=0.500;AN=2;BaseQRankSum=1.773;ClippingRankSum=0.000;DP=62;ExcessHet=3.0103;FS=0.000;MLEAC=1;MLEAF=0.500;MQ=43.48;MQRankSum=-1.933;QD=32.90;ReadPosRankSum=-0.395;SOR=0.625	GT:AD:DP:GQ:PL	0/1:10,51:61:99:2035,0,268
3R	23644540	.	C	T	1161.77	.	AC=2;AF=1.00;AN=2;BaseQRankSum=0.832;ClippingRankSum=0.000;DP=28;ExcessHet=3.0103;FS=0.000;MLEAC=2;MLEAF=1.00;MQ=43.07;MQRankSum=-0.600;QD=32.11;ReadPosRankSum=-0.597;SOR=0.252	GT:AD:DP:GQ:PL	1/1:1,27:28:71:1190,71,0
3R	23644541	.	A	T	1161.77	.	AC=2;AF=1.00;AN=2;BaseQRankSum=1.657;ClippingRankSum=0.000;DP=29;ExcessHet=3.0103;FS=0.000;MLEAC=2;MLEAF=1.00;MQ=43.00;MQRankSum=-0.637;QD=34.48;ReadPosRankSum=-0.634;SOR=0.283	GT:AD:DP:GQ:PL	1/1:1,28:29:71:1190,71,0
3R	23644690	.	T	C	914.77	.	AC=2;AF=1.00;AN=2;BaseQRankSum=-1.011;ClippingRankSum=0.000;DP=42;ExcessHet=3.0103;FS=5.427;MLEAC=2;MLEAF=1.00;MQ=43.95;MQRankSum=-0.243;QD=22.31;ReadPosRankSum=-0.364;SOR=0.132	GT:AD:DP:GQ:PL	1/1:3,38:41:39:943,39,0
3R	23645191	.	G	A	601.77	.	AC=1;AF=0.500;AN=2;BaseQRankSum=-0.384;ClippingRankSum=0.000;DP=56;ExcessHet=3.0103;FS=0.000;MLEAC=1;MLEAF=0.500;MQ=43.97;MQRankSum=-0.910;QD=10.94;ReadPosRankSum=0.110;SOR=0.760	GT:AD:DP:GQ:PL	0/1:26,29:55:99:630,0,520
3R	23645226	.	G	GA	779.73	.	AC=2;AF=1.00;AN=2;BaseQRankSum=0.957;ClippingRankSum=0.000;DP=55;ExcessHet=3.0103;FS=10.935;MLEAC=2;MLEAF=1.00;MQ=43.96;MQRankSum=-0.315;QD=15.59;ReadPosRankSum=-1.029;SOR=0.787	GT:AD:DP:GQ:PL	1/1:6,44:50:34:817,34,0
3R	23645550	.	C	A	2317.77	.	AC=2;AF=1.00;AN=2;DP=53;ExcessHet=3.0103;FS=0.000;MLEAC=2;MLEAF=1.00;MQ=43.80;QD=32.95;SOR=1.077	GT:AD:DP:GQ:PL	1/1:0,53:53:99:2346,160,0
3R	23645552	.	T	A	2317.77	.	AC=2;AF=1.00;AN=2;DP=53;ExcessHet=3.0103;FS=0.000;MLEAC=2;MLEAF=1.00;MQ=43.80;QD=33.21;SOR=1.077	GT:AD:DP:GQ:PL	1/1:0,53:53:99:2346,160,0
3R	23645587	.	A	T	1621.77	.	AC=2;AF=1.00;AN=2;DP=60;ExcessHet=3.0103;FS=0.000;MLEAC=2;MLEAF=1.00;MQ=43.72;QD=27.03;SOR=0.986	GT:AD:DP:GQ:PL	1/1:0,60:60:99:1650,180,0
3R	23645646	.	T	C	2151.77	.	AC=2;AF=1.00;AN=2;DP=50;ExcessHet=3.0103;FS=0.000;MLEAC=2;MLEAF=1.00;MQ=43.55;QD=29.46;SOR=0.773	GT:AD:DP:GQ:PL	1/1:0,50:50:99:2180,151,0
3R	23645654	.	CAGACGGT	C	2131.73	.	AC=2;AF=1.00;AN=2;DP=48;ExcessHet=3.0103;FS=0.000;MLEAC=2;MLEAF=1.00;MQ=43.53;QD=22.34;SOR=0.693	GT:AD:DP:GQ:PL	1/1:0,48:48:99:2169,147,0
3R	23645673	.	C	T	2401.77	.	AC=2;AF=1.00;AN=2;DP=54;ExcessHet=3.0103;FS=0.000;MLEAC=2;MLEAF=1.00;MQ=43.58;QD=33.24;SOR=0.767	GT:AD:DP:GQ:PL	1/1:0,54:54:99:2430,163,0
3R	23645682	.	T	G	2356.77	.	AC=2;AF=1.00;AN=2;DP=50;ExcessHet=3.0103;FS=0.000;MLEAC=2;MLEAF=1.00;MQ=43.61;QD=28.69;SOR=0.859	GT:AD:DP:GQ:PL	1/1:0,50:50:99:2385,160,0
3R	23645686	.	G	GAAAA	2302.73	.	AC=2;AF=1.00;AN=2;DP=52;ExcessHet=3.0103;FS=0.000;MLEAC=2;MLEAF=1.00;MQ=43.62;QD=30.26;SOR=0.853	GT:AD:DP:GQ:PL	1/1:0,52:52:99:2340,157,0
3R	23645723	.	C	T	2224.77	.	AC=2;AF=1.00;AN=2;DP=51;ExcessHet=3.0103;FS=0.000;MLEAC=2;MLEAF=1.00;MQ=43.62;QD=29.42;SOR=1.094	GT:AD:DP:GQ:PL	1/1:0,51:51:99:2253,157,0
3R	23645737	.	C	T	2192.77	.	AC=2;AF=1.00;AN=2;DP=50;ExcessHet=3.0103;FS=0.000;MLEAC=2;MLEAF=1.00;MQ=43.69;QD=30.94;SOR=0.952	GT:AD:DP:GQ:PL	1/1:0,50:50:99:2221,153,0
3R	23646817	.	T	A	1224.77	.	AC=2;AF=1.00;AN=2;DP=46;ExcessHet=3.0103;FS=0.000;MLEAC=2;MLEAF=1.00;MQ=44.00;QD=26.63;SOR=0.780	GT:AD:DP:GQ:PL	1/1:0,46:46:99:1253,138,0
3R	23647112	.	GTTT	G	1677.73	.	AC=2;AF=1.00;AN=2;DP=46;ExcessHet=3.0103;FS=0.000;MLEAC=2;MLEAF=1.00;MQ=43.96;QD=30.80;SOR=1.828	GT:AD:DP:GQ:PL	1/1:0,44:44:99:1715,132,0
3R	23647516	.	ATG	A	2727.73	.	AC=2;AF=1.00;AN=2;DP=62;ExcessHet=3.0103;FS=0.000;MLEAC=2;MLEAF=1.00;MQ=43.31;QD=31.24;SOR=0.762	GT:AD:DP:GQ:PL	1/1:0,62:62:99:2765,192,0
3R	23647520	.	T	A	1777.77	.	AC=2;AF=1.00;AN=2;BaseQRankSum=-0.557;ClippingRankSum=0.000;DP=64;ExcessHet=3.0103;FS=0.000;MLEAC=2;MLEAF=1.00;MQ=43.33;MQRankSum=-0.857;QD=27.78;ReadPosRankSum=-1.834;SOR=0.693	GT:AD:DP:GQ:PL	1/1:4,60:64:77:1806,77,0
3R	23647522	.	T	A	1777.77	.	AC=2;AF=1.00;AN=2;BaseQRankSum=-0.477;ClippingRankSum=0.000;DP=64;ExcessHet=3.0103;FS=0.000;MLEAC=2;MLEAF=1.00;MQ=43.33;MQRankSum=-0.857;QD=27.78;SOR=0.693	GT:AD:DP:GQ:PL	1/1:4,60:64:77:1806,77,0
3R	23647524	.	T	A	1777.77	.	AC=2;AF=1.00;AN=2;BaseQRankSum=-1.428;ClippingRankSum=0.000;DP=64;ExcessHet=3.0103;FS=0.000;MLEAC=2;MLEAF=1.00;MQ=43.33;MQRankSum=-0.857;QD=27.78;ReadPosRankSum=-0.723;SOR=0.693	GT:AD:DP:GQ:PL	1/1:4,60:64:77:1806,77,0
3R	23647577	.	G	T	3085.77	.	AC=2;AF=1.00;AN=2;DP=73;ExcessHet=3.0103;FS=0.000;MLEAC=2;MLEAF=1.00;MQ=43.42;QD=25.75;SOR=0.720	GT:AD:DP:GQ:PL	1/1:0,73:73:99:3114,220,0
3R	23647595	.	G	A	3011.77	.	AC=2;AF=1.00;AN=2;DP=66;ExcessHet=3.0103;FS=0.000;MLEAC=2;MLEAF=1.00;MQ=43.38;QD=29.55;SOR=0.754	GT:AD:DP:GQ:PL	1/1:0,66:66:99:3040,205,0
3R	23647609	.	A	C	2941.77	.	AC=2;AF=1.00;AN=2;DP=65;ExcessHet=3.0103;FS=0.000;MLEAC=2;MLEAF=1.00;MQ=43.41;QD=27.66;SOR=0.854	GT:AD:DP:GQ:PL	1/1:0,65:65:99:2970,199,0
3R	23647620	.	T	TTA	3157.73	.	AC=2;AF=1.00;AN=2;DP=65;ExcessHet=3.0103;FS=0.000;MLEAC=2;MLEAF=1.00;MQ=43.38;QD=28.96;SOR=0.723	GT:AD:DP:GQ:PL	1/1:0,65:65:99:3195,214,0
3R	23647623	.	TAA	T	3067.73	.	AC=2;AF=1.00;AN=2;DP=68;ExcessHet=3.0103;FS=0.000;MLEAC=2;MLEAF=1.00;MQ=43.51;QD=30.35;SOR=0.752	GT:AD:DP:GQ:PL	1/1:0,68:68:99:3105,208,0
3R	23647629	.	T	C	3031.77	.	AC=2;AF=1.00;AN=2;DP=65;ExcessHet=3.0103;FS=0.000;MLEAC=2;MLEAF=1.00;MQ=43.69;QD=31.44;SOR=0.723	GT:AD:DP:GQ:PL	1/1:0,65:65:99:3060,205,0
3R	23647641	.	G	A	2788.77	.	AC=2;AF=1.00;AN=2;DP=63;ExcessHet=3.0103;FS=0.000;MLEAC=2;MLEAF=1.00;MQ=43.80;QD=31.02;SOR=0.724	GT:AD:DP:GQ:PL	1/1:0,63:63:99:2817,190,0
3R	23647688	.	CA	C	1802.73	.	AC=2;AF=1.00;AN=2;BaseQRankSum=-0.948;ClippingRankSum=0.000;DP=60;ExcessHet=3.0103;FS=6.255;MLEAC=2;MLEAF=1.00;MQ=43.93;MQRankSum=-0.278;QD=31.08;ReadPosRankSum=0.018;SOR=0.260	GT:AD:DP:GQ:PL	1/1:3,55:58:72:1840,72,0
3R	23647732	.	C	T	1473.77	.	AC=2;AF=1.00;AN=2;DP=54;ExcessHet=3.0103;FS=0.000;MLEAC=2;MLEAF=1.00;MQ=43.96;QD=27.29;SOR=0.693	GT:AD:DP:GQ:PL	1/1:0,54:54:99:1502,162,0
3R	23648308	.	T	C	1793.77	.	AC=2;AF=1.00;AN=2;DP=68;ExcessHet=3.0103;FS=0.000;MLEAC=2;MLEAF=1.00;MQ=44.24;QD=26.38;SOR=0.693	GT:AD:DP:GQ:PL	1/1:0,68:68:99:1822,204,0
3R	23648429	.	A	AGACAGTG	1318.73	.	AC=1;AF=0.500;AN=2;BaseQRankSum=0.592;ClippingRankSum=0.000;DP=44;ExcessHet=3.0103;FS=6.435;MLEAC=1;MLEAF=0.500;MQ=44.27;MQRankSum=1.145;QD=26.67;ReadPosRankSum=0.091;SOR=0.407	GT:AD:DP:GQ:PL	0/1:3,31:34:99:1356,0,107
3R	23648460	.	C	T	935.31	.	AC=2;AF=1.00;AN=2;BaseQRankSum=-0.451;ClippingRankSum=0.000;DP=46;ExcessHet=3.0103;FS=11.627;MLEAC=2;MLEAF=1.00;MQ=43.73;MQRankSum=0.791;QD=20.33;ReadPosRankSum=0.777;SOR=1.293	GT:AD:DP:GQ:PL	1/1:5,41:46:1:961,1,0
3R	23648841	.	A	G	1270.77	.	AC=2;AF=1.00;AN=2;DP=50;ExcessHet=3.0103;FS=0.000;MLEAC=2;MLEAF=1.00;MQ=43.65;QD=25.93;SOR=1.345	GT:AD:DP:GQ:PL	1/1:0,49:49:99:1299,146,0
3R	23649013	.	C	G	1460.77	.	AC=2;AF=1.00;AN=2;DP=56;ExcessHet=3.0103;FS=0.000;MLEAC=2;MLEAF=1.00;MQ=43.30;QD=26.09;SOR=1.101	GT:AD:DP:GQ:PL	1/1:0,56:56:99:1489,166,0
3R	23649066	.	T	TCGCCTCGCTGA	2287.73	.	AC=2;AF=1.00;AN=2;DP=49;ExcessHet=3.0103;FS=0.000;MLEAC=2;MLEAF=1.00;MQ=43.03;QD=28.20;SOR=0.818	GT:AD:DP:GQ:PL	1/1:0,49:49:99:2325,157,0
3R	23649073	.	C	T	2131.77	.	AC=2;AF=1.00;AN=2;DP=47;ExcessHet=3.0103;FS=0.000;MLEAC=2;MLEAF=1.00;MQ=42.95;QD=36.46;SOR=0.735	GT:AD:DP:GQ:PL	1/1:0,47:47:99:2160,144,0
3R	23649081	.	T	A	2115.77	.	AC=2;AF=1.00;AN=2;DP=47;ExcessHet=3.0103;FS=0.000;MLEAC=2;MLEAF=1.00;MQ=42.91;QD=27.52;SOR=0.823	GT:AD:DP:GQ:PL	1/1:0,47:47:99:2144,144,0
3R	23649082	.	G	A	2115.77	.	AC=2;AF=1.00;AN=2;DP=46;ExcessHet=3.0103;FS=0.000;MLEAC=2;MLEAF=1.00;MQ=42.88;QD=26.77;SOR=0.780	GT:AD:DP:GQ:PL	1/1:0,46:46:99:2144,144,0
3R	23649086	.	G	A	2158.77	.	AC=2;AF=1.00;AN=2;DP=48;ExcessHet=3.0103;FS=0.000;MLEAC=2;MLEAF=1.00;MQ=42.97;QD=26.83;SOR=0.776	GT:AD:DP:GQ:PL	1/1:0,48:48:99:2187,150,0
3R	23649205	.	G	GA	1383.73	.	AC=2;AF=1.00;AN=2;DP=53;ExcessHet=3.0103;FS=0.000;MLEAC=2;MLEAF=1.00;MQ=43.63;QD=26.61;SOR=0.693	GT:AD:DP:GQ:PL	1/1:0,52:52:99:1421,159,0
3R	23649216	.	A	G	1373.77	.	AC=2;AF=1.00;AN=2;DP=53;ExcessHet=3.0103;FS=0.000;MLEAC=2;MLEAF=1.00;MQ=43.63;QD=25.92;SOR=0.730	GT:AD:DP:GQ:PL	1/1:0,53:53:99:1402,158,0
3R	23649713	.	C	T	1240.77	.	AC=2;AF=1.00;AN=2;DP=48;ExcessHet=3.0103;FS=0.000;MLEAC=2;MLEAF=1.00;MQ=44.00;QD=26.40;SOR=0.919	GT:AD:DP:GQ:PL	1/1:0,47:47:99:1269,140,0
3R	23649991	.	C	T	1324.77	.	AC=2;AF=1.00;AN=2;DP=50;ExcessHet=3.0103;FS=0.000;MLEAC=2;MLEAF=1.00;MQ=43.96;QD=27.04;SOR=0.909	GT:AD:DP:GQ:PL	1/1:0,49:49:99:1353,147,0
3R	23650920	.	C	T	54.77	.	AC=1;AF=0.500;AN=2;BaseQRankSum=1.811;ClippingRankSum=0.000;DP=53;ExcessHet=3.0103;FS=0.000;MLEAC=1;MLEAF=0.500;MQ=43.93;MQRankSum=0.553;QD=1.03;ReadPosRankSum=0.260;SOR=0.509	GT:AD:DP:GQ:PL	0/1:47,6:53:83:83,0,2276
3R	23650921	.	A	C	54.77	.	AC=1;AF=0.500;AN=2;BaseQRankSum=-1.208;ClippingRankSum=0.000;DP=53;ExcessHet=3.0103;FS=1.880;MLEAC=1;MLEAF=0.500;MQ=43.93;MQRankSum=0.507;QD=1.03;ReadPosRankSum=1.267;SOR=0.873	GT:AD:DP:GQ:PL	0/1:48,5:53:83:83,0,2276
3R	23651688	.	AT	A	1740.73	.	AC=2;AF=1.00;AN=2;DP=60;ExcessHet=3.0103;FS=0.000;MLEAC=2;MLEAF=1.00;MQ=44.00;QD=29.50;SOR=0.871	GT:AD:DP:GQ:PL	1/1:0,59:59:99:1778,177,0
3R	23651703	.	A	AATGAACTTTC	2848.73	.	AC=2;AF=1.00;AN=2;DP=61;ExcessHet=3.0103;FS=0.000;MLEAC=2;MLEAF=1.00;MQ=43.88;QD=30.44;SOR=0.725	GT:AD:DP:GQ:PL	1/1:0,61:61:99:2886,196,0
3R	23652864	.	C	T	2408.77	.	AC=2;AF=1.00;AN=2;BaseQRankSum=0.994;ClippingRankSum=0.000;DP=61;ExcessHet=3.0103;FS=0.000;MLEAC=2;MLEAF=1.00;MQ=43.45;MQRankSum=-0.860;QD=32.86;ReadPosRankSum=-0.811;SOR=1.123	GT:AD:DP:GQ:PL	1/1:2,59:61:75:2437,75,0
3R	23652870	.	A	G	2341.77	.	AC=2;AF=1.00;AN=2;BaseQRankSum=-0.668;ClippingRankSum=0.000;DP=57;ExcessHet=3.0103;FS=2.465;MLEAC=2;MLEAF=1.00;MQ=43.45;MQRankSum=-1.079;QD=31.15;ReadPosRankSum=0.856;SOR=0.918	GT:AD:DP:GQ:PL	1/1:3,54:57:36:2370,36,0
3R	23652971	.	C	T	1216.77	.	AC=2;AF=1.00;AN=2;BaseQRankSum=1.160;ClippingRankSum=0.000;DP=57;ExcessHet=3.0103;FS=0.000;MLEAC=2;MLEAF=1.00;MQ=43.52;MQRankSum=-1.251;QD=21.73;ReadPosRankSum=-0.920;SOR=0.600	GT:AD:DP:GQ:PL	1/1:5,51:56:37:1245,37,0
3R	23653009	.	TTG	T	68.73	.	AC=1;AF=0.500;AN=2;BaseQRankSum=0.847;ClippingRankSum=0.000;DP=54;ExcessHet=3.0103;FS=3.034;MLEAC=1;MLEAF=0.500;MQ=43.08;MQRankSum=0.352;QD=1.43;ReadPosRankSum=1.511;SOR=1.336	GT:AD:DP:GQ:PL	0/1:35,13:48:99:106,0,674
3R	23653010	.	TG	T	237.73	.	AC=1;AF=0.500;AN=2;BaseQRankSum=0.427;ClippingRankSum=0.000;DP=51;ExcessHet=3.0103;FS=4.612;MLEAC=1;MLEAF=0.500;MQ=43.12;MQRankSum=0.424;QD=5.17;ReadPosRankSum=-0.784;SOR=1.508	GT:AD:DP:GQ:PL	0/1:24,22:46:99:275,0,386
3R	23653087	.	C	CCTTTGATTGTTGTAATAATT	2870.73	.	AC=2;AF=1.00;AN=2;DP=61;ExcessHet=3.0103;FS=0.000;MLEAC=2;MLEAF=1.00;MQ=42.16;QD=26.36;SOR=1.255	GT:AD:DP:GQ:PL	1/1:0,60:60:99:2908,195,0
3R	23653187	.	A	AT	3244.73	.	AC=2;AF=1.00;AN=2;DP=73;ExcessHet=3.0103;FS=0.000;MLEAC=2;MLEAF=1.00;MQ=42.37;QD=34.77;SOR=1.257	GT:AD:DP:GQ:PL	1/1:0,73:73:99:3282,222,0
3R	23653189	.	A	T	3253.77	.	AC=2;AF=1.00;AN=2;DP=74;ExcessHet=3.0103;FS=0.000;MLEAC=2;MLEAF=1.00;MQ=42.37;QD=26.75;SOR=1.209	GT:AD:DP:GQ:PL	1/1:0,74:74:99:3282,222,0
3R	23653219	.	T	C	1798.77	.	AC=2;AF=1.00;AN=2;BaseQRankSum=0.222;ClippingRankSum=0.000;DP=68;ExcessHet=3.0103;FS=3.554;MLEAC=2;MLEAF=1.00;MQ=42.23;MQRankSum=-1.107;QD=26.45;ReadPosRankSum=1.223;SOR=0.663	GT:AD:DP:GQ:PL	1/1:1,67:68:99:1827,176,0
3R	23653275	.	G	GCATTTTACTCAAC	3201.73	.	AC=2;AF=1.00;AN=2;DP=70;ExcessHet=3.0103;FS=0.000;MLEAC=2;MLEAF=1.00;MQ=42.00;QD=35.65;SOR=0.722	GT:AD:DP:GQ:PL	1/1:0,69:69:99:3239,216,0
3R	23653326	.	C	CT	770.90	.	AC=1;AF=0.500;AN=2;BaseQRankSum=-0.574;ClippingRankSum=0.000;DP=54;ExcessHet=3.0103;FS=3.608;MLEAC=1;MLEAF=0.500;MQ=42.52;MQRankSum=-1.098;QD=14.83;ReadPosRankSum=-0.146;SOR=1.556	GT:AD:DP:GQ:PL	0/1:8,44:52:14:808,0,14
3R	23653410	.	C	A	1254.78	.	AC=2;AF=1.00;AN=2;BaseQRankSum=1.104;ClippingRankSum=0.000;DP=53;ExcessHet=3.0103;FS=10.635;MLEAC=2;MLEAF=1.00;MQ=43.46;MQRankSum=-0.872;QD=23.68;ReadPosRankSum=0.791;SOR=0.653	GT:AD:DP:GQ:PL	1/1:3,50:53:24:1283,24,0
3R	23653479	.	G	GC	1030.73	.	AC=2;AF=1.00;AN=2;BaseQRankSum=0.829;ClippingRankSum=0.000;DP=49;ExcessHet=3.0103;FS=3.647;MLEAC=2;MLEAF=1.00;MQ=43.72;MQRankSum=-0.373;QD=23.43;ReadPosRankSum=1.541;SOR=0.753	GT:AD:DP:GQ:PL	1/1:1,43:44:99:1068,106,0
3R	23653593	.	T	C	2529.77	.	AC=2;AF=1.00;AN=2;DP=59;ExcessHet=3.0103;FS=0.000;MLEAC=2;MLEAF=1.00;MQ=43.83;QD=27.24;SOR=0.726	GT:AD:DP:GQ:PL	1/1:0,59:59:99:2558,178,0
3R	23653601	.	T	C	2530.77	.	AC=2;AF=1.00;AN=2;DP=56;ExcessHet=3.0103;FS=0.000;MLEAC=2;MLEAF=1.00;MQ=43.83;QD=27.11;SOR=0.693	GT:AD:DP:GQ:PL	1/1:0,56:56:99:2559,178,0
3R	23653742	.	A	T	1978.77	.	AC=2;AF=1.00;AN=2;BaseQRankSum=-0.662;ClippingRankSum=0.000;DP=49;ExcessHet=3.0103;FS=0.000;MLEAC=2;MLEAF=1.00;MQ=43.92;MQRankSum=-0.221;QD=24.61;ReadPosRankSum=-0.856;SOR=0.823	GT:AD:DP:GQ:PL	1/1:2,47:49:40:2007,40,0
3R	23653745	.	G	C	1978.77	.	AC=2;AF=1.00;AN=2;BaseQRankSum=1.011;ClippingRankSum=0.000;DP=49;ExcessHet=3.0103;FS=0.000;MLEAC=2;MLEAF=1.00;MQ=43.92;MQRankSum=-0.221;QD=26.24;ReadPosRankSum=-0.898;SOR=0.823	GT:AD:DP:GQ:PL	1/1:2,47:49:40:2007,40,0
3R	23653864	.	G	A	1173.78	.	AC=2;AF=1.00;AN=2;BaseQRankSum=2.187;ClippingRankSum=0.000;DP=53;ExcessHet=3.0103;FS=11.650;MLEAC=2;MLEAF=1.00;MQ=43.68;MQRankSum=1.444;QD=22.15;ReadPosRankSum=-0.454;SOR=0.038	GT:AD:DP:GQ:PL	1/1:5,48:53:27:1202,27,0
3R	23653913	.	A	G	2220.77	.	AC=2;AF=1.00;AN=2;DP=56;ExcessHet=3.0103;FS=0.000;MLEAC=2;MLEAF=1.00;MQ=43.77;QD=36.71;SOR=1.159	GT:AD:DP:GQ:PL	1/1:0,55:55:99:2249,165,0
3R	23653930	.	A	G	1140.77	.	AC=2;AF=1.00;AN=2;BaseQRankSum=-1.603;ClippingRankSum=0.000;DP=53;ExcessHet=3.0103;FS=9.398;MLEAC=2;MLEAF=1.00;MQ=43.75;MQRankSum=-0.217;QD=21.94;ReadPosRankSum=0.850;SOR=0.039	GT:AD:DP:GQ:PL	1/1:4,48:52:38:1169,38,0
3R	23654059	.	T	A	1465.84	.	AC=2;AF=1.00;AN=2;BaseQRankSum=-1.549;ClippingRankSum=0.000;DP=67;ExcessHet=3.0103;FS=9.217;MLEAC=2;MLEAF=1.00;MQ=43.72;MQRankSum=2.624;QD=22.21;ReadPosRankSum=-1.172;SOR=0.044	GT:AD:DP:GQ:PL	1/1:4,62:66:18:1494,18,0
3R	23654104	.	C	A	1745.77	.	AC=2;AF=1.00;AN=2;DP=64;ExcessHet=3.0103;FS=0.000;MLEAC=2;MLEAF=1.00;MQ=43.70;QD=27.71;SOR=0.724	GT:AD:DP:GQ:PL	1/1:0,63:63:99:1774,189,0
3R	23654199	.	T	G	1489.77	.	AC=2;AF=1.00;AN=2;DP=60;ExcessHet=3.0103;FS=0.000;MLEAC=2;MLEAF=1.00;MQ=43.78;QD=24.83;SOR=0.906	GT:AD:DP:GQ:PL	1/1:0,60:60:99:1518,177,0
3R	23654279	.	C	CTTGTAT	1825.73	.	AC=2;AF=1.00;AN=2;DP=44;ExcessHet=3.0103;FS=0.000;MLEAC=2;MLEAF=1.00;MQ=42.10;QD=28.42;SOR=1.347	GT:AD:DP:GQ:PL	1/1:0,41:41:99:1863,126,0
3R	23654703	.	T	A	1447.77	.	AC=2;AF=1.00;AN=2;DP=60;ExcessHet=3.0103;FS=0.000;MLEAC=2;MLEAF=1.00;MQ=44.00;QD=25.85;SOR=0.693	GT:AD:DP:GQ:PL	1/1:0,56:56:99:1476,165,0
3R	23654811	.	C	T	1515.77	.	AC=2;AF=1.00;AN=2;DP=58;ExcessHet=3.0103;FS=0.000;MLEAC=2;MLEAF=1.00;MQ=44.00;QD=26.13;SOR=1.493	GT:AD:DP:GQ:PL	1/1:0,58:58:99:1544,173,0
3R	23654828	.	C	A	1609.77	.	AC=2;AF=1.00;AN=2;DP=60;ExcessHet=3.0103;FS=0.000;MLEAC=2;MLEAF=1.00;MQ=44.00;QD=26.83;SOR=1.255	GT:AD:DP:GQ:PL	1/1:0,60:60:99:1638,180,0
3R	23654884	.	T	C	1415.77	.	AC=2;AF=1.00;AN=2;DP=54;ExcessHet=3.0103;FS=0.000;MLEAC=2;MLEAF=1.00;MQ=44.00;QD=26.22;SOR=0.693	GT:AD:DP:GQ:PL	1/1:0,54:54:99:1444,162,0
3R	23655009	.	A	T	1407.53	.	AC=2;AF=1.00;AN=2;BaseQRankSum=-0.338;ClippingRankSum=0.000;DP=66;ExcessHet=3.0103;FS=9.362;MLEAC=2;MLEAF=1.00;MQ=44.00;MQRankSum=0.000;QD=21.33;ReadPosRankSum=0.882;SOR=0.084	GT:AD:DP:GQ:PL	1/1:7,59:66:3:1434,3,0
3R	23655233	.	G	GGCCGTGATGGCA	2425.73	.	AC=2;AF=1.00;AN=2;DP=53;ExcessHet=3.0103;FS=0.000;MLEAC=2;MLEAF=1.00;MQ=43.96;QD=25.35;SOR=1.270	GT:AD:DP:GQ:PL	1/1:0,50:50:99:2463,167,0
3R	23655338	.	A	G	1466.77	.	AC=2;AF=1.00;AN=2;DP=55;ExcessHet=3.0103;FS=0.000;MLEAC=2;MLEAF=1.00;MQ=43.76;QD=26.67;SOR=0.884	GT:AD:DP:GQ:PL	1/1:0,55:55:99:1495,165,0
3R	23655904	.	C	T	2017.77	.	AC=2;AF=1.00;AN=2;DP=76;ExcessHet=3.0103;FS=0.000;MLEAC=2;MLEAF=1.00;MQ=44.00;QD=26.55;SOR=0.984	GT:AD:DP:GQ:PL	1/1:0,76:76:99:2046,227,0
3R	23656149	.	T	A	1489.77	.	AC=2;AF=1.00;AN=2;BaseQRankSum=-2.083;ClippingRankSum=0.000;DP=64;ExcessHet=3.0103;FS=0.000;MLEAC=2;MLEAF=1.00;MQ=44.00;MQRankSum=0.000;QD=23.28;ReadPosRankSum=2.424;SOR=1.160	GT:AD:DP:GQ:PL	1/1:4,60:64:68:1518,68,0
3R	23656420	.	C	T	1445.77	.	AC=2;AF=1.00;AN=2;BaseQRankSum=1.877;ClippingRankSum=0.000;DP=62;ExcessHet=3.0103;FS=1.820;MLEAC=2;MLEAF=1.00;MQ=43.30;MQRankSum=-0.657;QD=23.32;ReadPosRankSum=0.161;SOR=0.677	GT:AD:DP:GQ:PL	1/1:5,57:62:67:1474,67,0
3R	23656532	.	A	C	2314.77	.	AC=2;AF=1.00;AN=2;DP=55;ExcessHet=3.0103;FS=0.000;MLEAC=2;MLEAF=1.00;MQ=43.86;QD=31.36;SOR=0.729	GT:AD:DP:GQ:PL	1/1:0,55:55:99:2343,168,0
3R	23656536	.	C	G	1156.82	.	AC=2;AF=1.00;AN=2;BaseQRankSum=-0.695;ClippingRankSum=0.000;DP=55;ExcessHet=3.0103;FS=0.000;MLEAC=2;MLEAF=1.00;MQ=43.86;MQRankSum=-0.521;QD=21.03;ReadPosRankSum=-0.334;SOR=0.446	GT:AD:DP:GQ:PL	1/1:5,50:55:19:1185,19,0
3R	23657094	.	C	A	1380.77	.	AC=2;AF=1.00;AN=2;DP=53;ExcessHet=3.0103;FS=0.000;MLEAC=2;MLEAF=1.00;MQ=43.82;QD=26.05;SOR=1.287	GT:AD:DP:GQ:PL	1/1:0,53:53:99:1409,158,0
3R	23657244	.	C	T	1510.77	.	AC=2;AF=1.00;AN=2;DP=59;ExcessHet=3.0103;FS=0.000;MLEAC=2;MLEAF=1.00;MQ=43.52;QD=26.50;SOR=0.800	GT:AD:DP:GQ:PL	1/1:0,57:57:99:1539,170,0
3R	23657271	.	A	G	1501.77	.	AC=2;AF=1.00;AN=2;BaseQRankSum=-0.735;ClippingRankSum=0.000;DP=61;ExcessHet=3.0103;FS=3.023;MLEAC=2;MLEAF=1.00;MQ=43.58;MQRankSum=-0.651;QD=25.45;ReadPosRankSum=1.639;SOR=0.145	GT:AD:DP:GQ:PL	1/1:2,57:59:99:1530,120,0
3R	23657462	.	G	A	1191.77	.	AC=2;AF=1.00;AN=2;BaseQRankSum=-0.986;ClippingRankSum=0.000;DP=49;ExcessHet=3.0103;FS=3.100;MLEAC=2;MLEAF=1.00;MQ=43.24;MQRankSum=-1.048;QD=24.32;ReadPosRankSum=-0.682;SOR=0.179	GT:AD:DP:GQ:PL	1/1:2,47:49:90:1220,90,0
3R	23657505	.	T	G	1115.77	.	AC=2;AF=1.00;AN=2;DP=42;ExcessHet=3.0103;FS=0.000;MLEAC=2;MLEAF=1.00;MQ=42.85;QD=27.21;SOR=0.741	GT:AD:DP:GQ:PL	1/1:0,41:41:99:1144,123,0
3R	23657522	.	G	A	2022.77	.	AC=2;AF=1.00;AN=2;DP=46;ExcessHet=3.0103;FS=0.000;MLEAC=2;MLEAF=1.00;MQ=42.67;QD=30.35;SOR=0.780	GT:AD:DP:GQ:PL	1/1:0,46:46:99:2051,141,0
3R	23657529	.	C	A	1974.77	.	AC=2;AF=1.00;AN=2;DP=45;ExcessHet=3.0103;FS=0.000;MLEAC=2;MLEAF=1.00;MQ=42.64;QD=27.66;SOR=0.929	GT:AD:DP:GQ:PL	1/1:0,45:45:99:2003,135,0
3R	23657548	.	T	TAAAA	1607.73	.	AC=2;AF=1.00;AN=2;DP=44;ExcessHet=3.0103;FS=0.000;MLEAC=2;MLEAF=1.00;MQ=42.47;QD=32.23;SOR=1.270	GT:AD:DP:GQ:PL	1/1:0,37:37:99:1645,114,0
3R	23657559	.	A	ATAAGAT	1726.73	.	AC=2;AF=1.00;AN=2;DP=37;ExcessHet=3.0103;FS=0.000;MLEAC=2;MLEAF=1.00;MQ=42.00;QD=34.98;SOR=1.432	GT:AD:DP:GQ:PL	1/1:0,37:37:99:1764,120,0
3R	23657565	.	A	G	1771.77	.	AC=2;AF=1.00;AN=2;DP=40;ExcessHet=3.0103;FS=0.000;MLEAC=2;MLEAF=1.00;MQ=42.21;QD=29.36;SOR=1.445	GT:AD:DP:GQ:PL	1/1:0,40:40:99:1800,120,0
3R	23657575	.	T	A	1708.77	.	AC=2;AF=1.00;AN=2;DP=38;ExcessHet=3.0103;FS=0.000;MLEAC=2;MLEAF=1.00;MQ=42.22;QD=27.86;SOR=1.493	GT:AD:DP:GQ:PL	1/1:0,38:38:99:1737,117,0
3R	23657579	.	GAA	G	1123.73	.	AC=2;AF=1.00;AN=2;DP=39;ExcessHet=3.0103;FS=0.000;MLEAC=2;MLEAF=1.00;MQ=42.21;QD=30.37;SOR=1.609	GT:AD:DP:GQ:PL	1/1:0,37:37:99:1161,111,0
3R	23657616	.	A	G	2022.77	.	AC=2;AF=1.00;AN=2;DP=46;ExcessHet=3.0103;FS=0.000;MLEAC=2;MLEAF=1.00;MQ=42.84;QD=25.58;SOR=1.329	GT:AD:DP:GQ:PL	1/1:0,46:46:99:2051,141,0
3R	23657618	.	T	A	1973.77	.	AC=2;AF=1.00;AN=2;DP=47;ExcessHet=3.0103;FS=0.000;MLEAC=2;MLEAF=1.00;MQ=42.86;QD=37.21;SOR=1.251	GT:AD:DP:GQ:PL	1/1:0,47:47:98:2002,98,0
3R	23657660	.	C	A	2132.77	.	AC=2;AF=1.00;AN=2;DP=47;ExcessHet=3.0103;FS=0.000;MLEAC=2;MLEAF=1.00;MQ=42.72;QD=26.72;SOR=1.022	GT:AD:DP:GQ:PL	1/1:0,47:47:99:2161,147,0
3R	23657669	.	A	T	2114.77	.	AC=2;AF=1.00;AN=2;DP=47;ExcessHet=3.0103;FS=0.000;MLEAC=2;MLEAF=1.00;MQ=42.80;QD=32.60;SOR=1.022	GT:AD:DP:GQ:PL	1/1:0,47:47:99:2143,144,0
3R	23657677	.	G	T	2115.77	.	AC=2;AF=1.00;AN=2;DP=48;ExcessHet=3.0103;FS=0.000;MLEAC=2;MLEAF=1.00;MQ=42.83;QD=27.83;SOR=1.067	GT:AD:DP:GQ:PL	1/1:0,48:48:99:2144,144,0
3R	23657722	.	A	G	2076.77	.	AC=2;AF=1.00;AN=2;DP=46;ExcessHet=3.0103;FS=0.000;MLEAC=2;MLEAF=1.00;MQ=43.29;QD=28.37;SOR=0.976	GT:AD:DP:GQ:PL	1/1:0,46:46:99:2105,141,0
3R	23657725	.	C	T	1879.77	.	AC=2;AF=1.00;AN=2;BaseQRankSum=-0.043;ClippingRankSum=0.000;DP=45;ExcessHet=3.0103;FS=0.000;MLEAC=2;MLEAF=1.00;MQ=43.57;MQRankSum=-0.443;QD=29.87;ReadPosRankSum=-0.888;SOR=0.303	GT:AD:DP:GQ:PL	1/1:1,44:45:76:1908,76,0
3R	23658091	.	AAC	A	53.73	.	AC=1;AF=0.500;AN=2;BaseQRankSum=0.657;ClippingRankSum=0.000;DP=72;ExcessHet=3.0103;FS=1.487;MLEAC=1;MLEAF=0.500;MQ=43.88;MQRankSum=-0.858;QD=0.75;ReadPosRankSum=1.365;SOR=1.143	GT:AD:DP:GQ:PL	0/1:64,8:72:91:91,0,2331
3R	23658116	.	T	G	33.77	.	AC=1;AF=0.500;AN=2;BaseQRankSum=-0.927;ClippingRankSum=0.000;DP=67;ExcessHet=3.0103;FS=1.604;MLEAC=1;MLEAF=0.500;MQ=43.88;MQRankSum=-1.124;QD=0.50;ReadPosRankSum=0.652;SOR=1.022	GT:AD:DP:GQ:PL	0/1:61,6:67:62:62,0,2722
3R	23658442	.	C	CAA	1210.73	.	AC=2;AF=1.00;AN=2;BaseQRankSum=-0.877;ClippingRankSum=0.000;DP=52;ExcessHet=3.0103;FS=5.441;MLEAC=2;MLEAF=1.00;MQ=43.40;MQRankSum=-0.305;QD=28.83;ReadPosRankSum=-1.488;SOR=1.966	GT:AD:DP:GQ:PL	1/1:1,41:42:99:1248,124,0
3R	23658668	.	C	T	1411.77	.	AC=2;AF=1.00;AN=2;BaseQRankSum=-2.429;ClippingRankSum=0.000;DP=62;ExcessHet=3.0103;FS=6.111;MLEAC=2;MLEAF=1.00;MQ=43.58;MQRankSum=-0.268;QD=22.77;ReadPosRankSum=-0.876;SOR=0.073	GT:AD:DP:GQ:PL	1/1:3,59:62:50:1440,50,0
3R	23658718	.	T	C	1210.77	.	AC=2;AF=1.00;AN=2;BaseQRankSum=0.019;ClippingRankSum=0.000;DP=54;ExcessHet=3.0103;FS=1.985;MLEAC=2;MLEAF=1.00;MQ=43.96;MQRankSum=-0.214;QD=22.84;ReadPosRankSum=0.268;SOR=0.361	GT:AD:DP:GQ:PL	1/1:4,49:53:46:1239,46,0
3R	23659640	.	T	A	1539.77	.	AC=2;AF=1.00;AN=2;BaseQRankSum=-1.145;ClippingRankSum=0.000;DP=67;ExcessHet=3.0103;FS=1.808;MLEAC=2;MLEAF=1.00;MQ=43.80;MQRankSum=-0.470;QD=23.33;ReadPosRankSum=0.085;SOR=0.661	GT:AD:DP:GQ:PL	1/1:5,61:66:54:1568,54,0
3R	23659729	.	G	GA	1486.73	.	AC=2;AF=1.00;AN=2;BaseQRankSum=-0.502;ClippingRankSum=0.000;DP=75;ExcessHet=3.0103;FS=3.490;MLEAC=2;MLEAF=1.00;MQ=43.84;MQRankSum=-0.144;QD=22.19;ReadPosRankSum=1.138;SOR=0.618	GT:AD:DP:GQ:PL	1/1:1,66:67:99:1524,175,0
3R	23660142	.	A	G	3301.77	.	AC=2;AF=1.00;AN=2;DP=72;ExcessHet=3.0103;FS=0.000;MLEAC=2;MLEAF=1.00;MQ=43.10;QD=27.28;SOR=1.002	GT:AD:DP:GQ:PL	1/1:0,72:72:99:3330,223,0
3R	23660144	.	T	G	3301.77	.	AC=2;AF=1.00;AN=2;DP=74;ExcessHet=3.0103;FS=0.000;MLEAC=2;MLEAF=1.00;MQ=43.03;QD=26.78;SOR=0.927	GT:AD:DP:GQ:PL	1/1:0,74:74:99:3330,223,0
3R	23660163	.	A	G	3250.77	.	AC=2;AF=1.00;AN=2;DP=75;ExcessHet=3.0103;FS=0.000;MLEAC=2;MLEAF=1.00;MQ=42.95;QD=30.53;SOR=0.832	GT:AD:DP:GQ:PL	1/1:0,75:75:99:3279,229,0
3R	23660223	.	G	T	3209.77	.	AC=2;AF=1.00;AN=2;DP=75;ExcessHet=3.0103;FS=0.000;MLEAC=2;MLEAF=1.00;MQ=42.77;QD=34.50;SOR=1.022	GT:AD:DP:GQ:PL	1/1:0,75:75:99:3238,226,0
3R	23660232	.	A	C	3101.77	.	AC=2;AF=1.00;AN=2;DP=70;ExcessHet=3.0103;FS=0.000;MLEAC=2;MLEAF=1.00;MQ=42.73;QD=28.07;SOR=1.163	GT:AD:DP:GQ:PL	1/1:0,70:70:99:3130,214,0
3R	23660258	.	A	G	2885.77	.	AC=2;AF=1.00;AN=2;DP=65;ExcessHet=3.0103;FS=0.000;MLEAC=2;MLEAF=1.00;MQ=42.81;QD=28.43;SOR=1.078	GT:AD:DP:GQ:PL	1/1:0,65:65:99:2914,196,0
3R	23660263	.	A	G	2847.77	.	AC=2;AF=1.00;AN=2;DP=64;ExcessHet=3.0103;FS=0.000;MLEAC=2;MLEAF=1.00;MQ=42.79;QD=28.33;SOR=1.044	GT:AD:DP:GQ:PL	1/1:0,64:64:99:2876,193,0
3R	23660271	.	T	C	2937.77	.	AC=2;AF=1.00;AN=2;DP=67;ExcessHet=3.0103;FS=0.000;MLEAC=2;MLEAF=1.00;MQ=42.97;QD=32.36;SOR=1.230	GT:AD:DP:GQ:PL	1/1:0,67:67:99:2966,205,0
3R	23660369	.	TCCGGCTTTAAATAC	T	2156.73	.	AC=2;AF=1.00;AN=2;DP=49;ExcessHet=3.0103;FS=0.000;MLEAC=2;MLEAF=1.00;MQ=41.26;QD=29.49;SOR=1.112	GT:AD:DP:GQ:PL	1/1:0,49:49:99:2194,148,0
3R	23660426	.	G	GTAACTAGCGAATGC	37.73	.	AC=1;AF=0.500;AN=2;BaseQRankSum=-0.047;ClippingRankSum=0.000;DP=56;ExcessHet=3.0103;FS=4.935;MLEAC=1;MLEAF=0.500;MQ=40.27;MQRankSum=1.560;QD=0.79;ReadPosRankSum=0.286;SOR=1.525	GT:AD:DP:GQ:PL	0/1:44,4:48:75:75,0,1739
3R	23660429	.	A	ACTAGCGAAT	813.73	.	AC=1;AF=0.500;AN=2;BaseQRankSum=-0.948;ClippingRankSum=0.000;DP=51;ExcessHet=3.0103;FS=1.639;MLEAC=1;MLEAF=0.500;MQ=39.89;MQRankSum=-1.620;QD=17.69;ReadPosRankSum=0.627;SOR=0.821	GT:AD:DP:GQ:PL	0/1:7,39:46:99:851,0,117
3R	23660431	.	C	CTAAACA	945.73	.	AC=2;AF=1.00;AN=2;BaseQRankSum=-1.714;ClippingRankSum=0.000;DP=52;ExcessHet=3.0103;FS=0.000;MLEAC=1;MLEAF=0.500;MQ=39.80;MQRankSum=0.152;QD=20.56;ReadPosRankSum=0.548;SOR=0.954	GT:AD:DP:GQ:PL	1/1:2,44:46:95:926,95,0
3R	23660450	.	A	G	2119.77	.	AC=1;AF=0.500;AN=2;BaseQRankSum=-1.714;ClippingRankSum=0.000;DP=61;ExcessHet=3.0103;FS=1.849;MLEAC=1;MLEAF=0.500;MQ=40.27;MQRankSum=-1.432;QD=34.75;ReadPosRankSum=-0.881;SOR=0.731	GT:AD:DP:GQ:PL	0/1:5,56:61:42:2148,0,42
3R	23660468	.	A	G	2454.77	.	AC=2;AF=1.00;AN=2;DP=57;ExcessHet=3.0103;FS=0.000;MLEAC=2;MLEAF=1.00;MQ=40.69;QD=28.05;SOR=1.047	GT:AD:DP:GQ:PL	1/1:0,57:57:99:2483,174,0
3R	23660488	.	C	A	1325.78	.	AC=2;AF=1.00;AN=2;BaseQRankSum=2.946;ClippingRankSum=0.000;DP=60;ExcessHet=3.0103;FS=11.184;MLEAC=2;MLEAF=1.00;MQ=41.43;MQRankSum=-1.855;QD=22.10;ReadPosRankSum=-0.518;SOR=0.916	GT:AD:DP:GQ:PL	1/1:6,54:60:24:1354,24,0
3R	23660563	.	C	A	1346.77	.	AC=1;AF=0.500;AN=2;BaseQRankSum=2.471;ClippingRankSum=0.000;DP=67;ExcessHet=3.0103;FS=0.000;MLEAC=1;MLEAF=0.500;MQ=42.82;MQRankSum=-0.984;QD=20.10;ReadPosRankSum=-1.712;SOR=0.665	GT:AD:DP:GQ:PL	0/1:10,57:67:68:1375,0,68
3R	23660612	.	A	G	1612.77	.	AC=2;AF=1.00;AN=2;DP=62;ExcessHet=3.0103;FS=0.000;MLEAC=2;MLEAF=1.00;MQ=42.02;QD=26.01;SOR=1.430	GT:AD:DP:GQ:PL	1/1:0,62:62:99:1641,185,0
3R	23660668	.	T	C	2367.77	.	AC=2;AF=1.00;AN=2;DP=53;ExcessHet=3.0103;FS=0.000;MLEAC=2;MLEAF=1.00;MQ=40.81;QD=24.44;SOR=1.077	GT:AD:DP:GQ:PL	1/1:0,53:53:99:2396,162,0
3R	23660670	.	C	CTAGCTAGGGTACAATTTATGAAAGAAAATGAT	990.73	.	AC=2;AF=1.00;AN=2;DP=53;ExcessHet=3.0103;FS=0.000;MLEAC=2;MLEAF=1.00;MQ=40.75;QD=30.02;SOR=1.022	GT:AD:DP:GQ:PL	1/1:0,33:33:99:1028,133,0
3R	23660867	.	T	A	972.77	.	AC=1;AF=0.500;AN=2;BaseQRankSum=0.139;ClippingRankSum=0.000;DP=48;ExcessHet=3.0103;FS=0.000;MLEAC=1;MLEAF=0.500;MQ=44.15;MQRankSum=-0.168;QD=20.27;ReadPosRankSum=1.213;SOR=0.552	GT:AD:DP:GQ:PL	0/1:7,41:48:33:1001,0,33
3R	23660872	.	AGGGGGAG	A	1969.73	.	AC=2;AF=1.00;AN=2;DP=46;ExcessHet=3.0103;FS=0.000;MLEAC=2;MLEAF=1.00;MQ=43.98;QD=28.21;SOR=0.883	GT:AD:DP:GQ:PL	1/1:0,44:44:99:2007,139,0
3R	23660882	.	G	T	1921.77	.	AC=2;AF=1.00;AN=2;DP=44;ExcessHet=3.0103;FS=0.000;MLEAC=2;MLEAF=1.00;MQ=44.04;QD=29.52;SOR=0.883	GT:AD:DP:GQ:PL	1/1:0,44:44:99:1950,133,0
3R	23660940	.	T	A	2208.77	.	AC=2;AF=1.00;AN=2;DP=51;ExcessHet=3.0103;FS=0.000;MLEAC=2;MLEAF=1.00;MQ=44.08;QD=30.56;SOR=0.900	GT:AD:DP:GQ:PL	1/1:0,51:51:99:2237,154,0
3R	23660953	.	T	C	2236.77	.	AC=2;AF=1.00;AN=2;DP=50;ExcessHet=3.0103;FS=0.000;MLEAC=2;MLEAF=1.00;MQ=44.09;QD=26.99;SOR=0.952	GT:AD:DP:GQ:PL	1/1:0,50:50:99:2265,157,0
3R	23660979	.	C	T	1295.77	.	AC=2;AF=1.00;AN=2;DP=47;ExcessHet=3.0103;FS=0.000;MLEAC=2;MLEAF=1.00;MQ=44.31;QD=27.57;SOR=0.823	GT:AD:DP:GQ:PL	1/1:0,47:47:99:1324,141,0
3R	23661067	.	A	AC	1011.73	.	AC=2;AF=1.00;AN=2;DP=40;ExcessHet=3.0103;FS=0.000;MLEAC=2;MLEAF=1.00;MQ=43.60;QD=26.62;SOR=1.040	GT:AD:DP:GQ:PL	1/1:0,38:38:99:1049,116,0
3R	23661095	.	AC	A	1691.73	.	AC=2;AF=1.00;AN=2;DP=40;ExcessHet=3.0103;FS=0.000;MLEAC=2;MLEAF=1.00;MQ=43.85;QD=25.25;SOR=1.096	GT:AD:DP:GQ:PL	1/1:0,39:39:99:1729,117,0
3R	23661101	.	A	C	1739.77	.	AC=2;AF=1.00;AN=2;DP=40;ExcessHet=3.0103;FS=0.000;MLEAC=2;MLEAF=1.00;MQ=43.85;QD=31.12;SOR=1.151	GT:AD:DP:GQ:PL	1/1:0,40:40:99:1768,120,0
3R	23661320	.	A	G	1214.77	.	AC=2;AF=1.00;AN=2;DP=46;ExcessHet=3.0103;FS=0.000;MLEAC=2;MLEAF=1.00;MQ=44.00;QD=26.41;SOR=1.329	GT:AD:DP:GQ:PL	1/1:0,46:46:99:1243,138,0
3R	23661431	.	A	T	1587.77	.	AC=2;AF=1.00;AN=2;DP=59;ExcessHet=3.0103;FS=0.000;MLEAC=2;MLEAF=1.00;MQ=44.00;QD=27.38;SOR=0.836	GT:AD:DP:GQ:PL	1/1:0,58:58:99:1616,174,0
3R	23661558	.	CT	C	957.73	.	AC=2;AF=1.00;AN=2;BaseQRankSum=-0.759;ClippingRankSum=0.000;DP=66;ExcessHet=3.0103;FS=9.509;MLEAC=2;MLEAF=1.00;MQ=43.94;MQRankSum=-0.343;QD=15.70;ReadPosRankSum=1.660;SOR=0.250	GT:AD:DP:GQ:PL	1/1:4,57:61:94:995,94,0
3R	23662058	.	A	T	1410.77	.	AC=2;AF=1.00;AN=2;BaseQRankSum=-0.133;ClippingRankSum=0.000;DP=56;ExcessHet=3.0103;FS=0.000;MLEAC=2;MLEAF=1.00;MQ=43.97;MQRankSum=0.000;QD=25.65;ReadPosRankSum=-0.695;SOR=0.253	GT:AD:DP:GQ:PL	1/1:1,54:55:99:1439,137,0
3R	23662618	.	A	T	1651.77	.	AC=2;AF=1.00;AN=2;BaseQRankSum=2.128;ClippingRankSum=0.000;DP=74;ExcessHet=3.0103;FS=1.615;MLEAC=2;MLEAF=1.00;MQ=44.00;MQRankSum=0.000;QD=22.63;ReadPosRankSum=0.638;SOR=0.432	GT:AD:DP:GQ:PL	1/1:6,67:73:59:1680,59,0
3R	23662807	.	T	A	2317.89	.	AC=2;AF=1.00;AN=2;BaseQRankSum=1.071;ClippingRankSum=0.000;DP=64;ExcessHet=3.0103;FS=0.000;MLEAC=2;MLEAF=1.00;MQ=43.89;MQRankSum=3.938;QD=30.11;ReadPosRankSum=-0.557;SOR=0.602	GT:AD:DP:GQ:PL	1/1:4,60:64:2:2344,2,0
3R	23662831	.	A	T	2158.98	.	AC=1;AF=0.500;AN=2;BaseQRankSum=-2.562;ClippingRankSum=0.000;DP=59;ExcessHet=3.0103;FS=2.005;MLEAC=1;MLEAF=0.500;MQ=43.88;MQRankSum=3.776;QD=30.91;ReadPosRankSum=2.331;SOR=0.343	GT:AD:DP:GQ:PL	0/1:4,55:59:13:2187,0,13
3R	23662894	.	G	T	1318.77	.	AC=2;AF=1.00;AN=2;BaseQRankSum=-1.725;ClippingRankSum=0.000;DP=53;ExcessHet=3.0103;FS=7.361;MLEAC=2;MLEAF=1.00;MQ=44.00;MQRankSum=0.000;QD=24.88;ReadPosRankSum=0.949;SOR=0.740	GT:AD:DP:GQ:PL	1/1:2,51:53:95:1347,95,0
3R	23663290	.	C	CT	2104.73	.	AC=2;AF=1.00;AN=2;DP=68;ExcessHet=3.0103;FS=0.000;MLEAC=2;MLEAF=1.00;MQ=44.00;QD=33.41;SOR=0.790	GT:AD:DP:GQ:PL	1/1:0,63:63:99:2142,190,0
3R	23663426	.	TC	T	1672.73	.	AC=2;AF=1.00;AN=2;DP=52;ExcessHet=3.0103;FS=0.000;MLEAC=2;MLEAF=1.00;MQ=43.40;QD=32.17;SOR=0.941	GT:AD:DP:GQ:PL	1/1:0,52:52:99:1710,156,0
3R	23663458	.	T	C	1430.77	.	AC=2;AF=1.00;AN=2;DP=53;ExcessHet=3.0103;FS=0.000;MLEAC=2;MLEAF=1.00;MQ=43.38;QD=27.00;SOR=0.730	GT:AD:DP:GQ:PL	1/1:0,53:53:99:1459,159,0
3R	23663482	.	G	T	1316.77	.	AC=1;AF=0.500;AN=2;BaseQRankSum=1.107;ClippingRankSum=0.000;DP=61;ExcessHet=3.0103;FS=1.687;MLEAC=1;MLEAF=0.500;MQ=42.89;MQRankSum=-0.738;QD=21.59;ReadPosRankSum=0.429;SOR=0.368	GT:AD:DP:GQ:PL	0/1:6,55:61:87:1345,0,87
3R	23663555	.	C	G	1414.18	.	AC=1;AF=0.500;AN=2;BaseQRankSum=1.078;ClippingRankSum=0.000;DP=69;ExcessHet=3.0103;FS=8.866;MLEAC=1;MLEAF=0.500;MQ=43.89;MQRankSum=-0.186;QD=20.50;ReadPosRankSum=0.255;SOR=0.093	GT:AD:DP:GQ:PL	0/1:8,61:69:10:1442,0,10
3R	23663568	.	A	ATAG	2203.73	.	AC=1;AF=0.500;AN=2;BaseQRankSum=-1.602;ClippingRankSum=0.000;DP=63;ExcessHet=3.0103;FS=8.928;MLEAC=1;MLEAF=0.500;MQ=44.40;MQRankSum=0.348;QD=30.56;ReadPosRankSum=1.050;SOR=0.092	GT:AD:DP:GQ:PL	0/1:8,54:62:99:2241,0,166
3R	23663608	.	C	T	1528.77	.	AC=2;AF=1.00;AN=2;BaseQRankSum=-2.238;ClippingRankSum=0.000;DP=71;ExcessHet=3.0103;FS=11.098;MLEAC=2;MLEAF=1.00;MQ=44.16;MQRankSum=0.281;QD=21.84;ReadPosRankSum=-1.794;SOR=0.042	GT:AD:DP:GQ:PL	1/1:6,64:70:39:1557,39,0
3R	23663635	.	G	A	1529.77	.	AC=2;AF=1.00;AN=2;BaseQRankSum=-0.487;ClippingRankSum=0.000;DP=70;ExcessHet=3.0103;FS=14.175;MLEAC=2;MLEAF=1.00;MQ=44.16;MQRankSum=0.303;QD=21.85;ReadPosRankSum=-1.244;SOR=0.027	GT:AD:DP:GQ:PL	1/1:7,63:70:33:1558,33,0
3R	23663646	.	A	C	1445.85	.	AC=2;AF=1.00;AN=2;BaseQRankSum=-1.801;ClippingRankSum=0.000;DP=63;ExcessHet=3.0103;FS=14.248;MLEAC=2;MLEAF=1.00;MQ=44.53;MQRankSum=0.603;QD=22.95;ReadPosRankSum=-0.281;SOR=0.028	GT:AD:DP:GQ:PL	1/1:6,57:63:17:1474,17,0
3R	23663956	.	GT	G	1081.73	.	AC=2;AF=1.00;AN=2;BaseQRankSum=2.136;ClippingRankSum=0.000;DP=67;ExcessHet=3.0103;FS=2.037;MLEAC=2;MLEAF=1.00;MQ=44.00;MQRankSum=0.000;QD=17.45;ReadPosRankSum=-1.089;SOR=0.317	GT:AD:DP:GQ:PL	1/1:4,58:62:99:1119,110,0
3R	23664382	.	C	T	1957.77	.	AC=2;AF=1.00;AN=2;DP=74;ExcessHet=3.0103;FS=0.000;MLEAC=2;MLEAF=1.00;MQ=43.70;QD=26.82;SOR=0.720	GT:AD:DP:GQ:PL	1/1:0,73:73:99:1986,219,0
3R	23665020	.	T	A	1281.77	.	AC=2;AF=1.00;AN=2;BaseQRankSum=3.443;ClippingRankSum=0.000;DP=60;ExcessHet=3.0103;FS=0.000;MLEAC=2;MLEAF=1.00;MQ=44.00;MQRankSum=0.000;QD=22.10;ReadPosRankSum=0.616;SOR=1.002	GT:AD:DP:GQ:PL	1/1:5,53:58:44:1310,44,0
3R	23665077	.	G	A	1370.81	.	AC=2;AF=1.00;AN=2;BaseQRankSum=-0.154;ClippingRankSum=0.000;DP=64;ExcessHet=3.0103;FS=0.000;MLEAC=2;MLEAF=1.00;MQ=43.74;MQRankSum=-0.544;QD=22.11;ReadPosRankSum=-0.464;SOR=0.487	GT:AD:DP:GQ:PL	1/1:6,56:62:20:1399,20,0
3R	23665353	.	G	C	1333.77	.	AC=2;AF=1.00;AN=2;DP=52;ExcessHet=3.0103;FS=0.000;MLEAC=2;MLEAF=1.00;MQ=43.96;QD=25.65;SOR=0.941	GT:AD:DP:GQ:PL	1/1:0,52:52:99:1362,155,0
3R	23666411	.	A	T	1531.77	.	AC=2;AF=1.00;AN=2;DP=58;ExcessHet=3.0103;FS=0.000;MLEAC=2;MLEAF=1.00;MQ=44.00;QD=26.41;SOR=1.179	GT:AD:DP:GQ:PL	1/1:0,58:58:99:1560,174,0
3R	23666465	.	AGT	A	1790.73	.	AC=2;AF=1.00;AN=2;DP=53;ExcessHet=3.0103;FS=0.000;MLEAC=2;MLEAF=1.00;MQ=44.00;QD=26.82;SOR=0.776	GT:AD:DP:GQ:PL	1/1:0,48:48:99:1828,145,0
3R	23666502	.	G	GA	2520.73	.	AC=2;AF=1.00;AN=2;DP=55;ExcessHet=3.0103;FS=0.000;MLEAC=2;MLEAF=1.00;MQ=44.00;QD=24.85;SOR=0.729	GT:AD:DP:GQ:PL	1/1:0,55:55:99:2558,172,0
3R	23666505	.	G	A	2629.77	.	AC=2;AF=1.00;AN=2;DP=58;ExcessHet=3.0103;FS=0.000;MLEAC=2;MLEAF=1.00;MQ=44.00;QD=30.72;SOR=0.762	GT:AD:DP:GQ:PL	1/1:0,58:58:99:2658,181,0
3R	23666514	.	C	A	2676.77	.	AC=2;AF=1.00;AN=2;DP=62;ExcessHet=3.0103;FS=0.000;MLEAC=2;MLEAF=1.00;MQ=44.00;QD=28.68;SOR=0.758	GT:AD:DP:GQ:PL	1/1:0,62:62:99:2705,187,0
3R	23666750	.	G	A	1593.77	.	AC=2;AF=1.00;AN=2;BaseQRankSum=1.801;ClippingRankSum=0.000;DP=61;ExcessHet=3.0103;FS=3.704;MLEAC=2;MLEAF=1.00;MQ=43.79;MQRankSum=-0.152;QD=26.13;ReadPosRankSum=-0.450;SOR=0.773	GT:AD:DP:GQ:PL	1/1:1,60:61:99:1622,173,0
3R	23667776	.	T	C	1685.77	.	AC=2;AF=1.00;AN=2;DP=65;ExcessHet=3.0103;FS=0.000;MLEAC=2;MLEAF=1.00;MQ=44.00;QD=25.93;SOR=1.162	GT:AD:DP:GQ:PL	1/1:0,65:65:99:1714,193,0
3R	23667787	.	C	G	1670.77	.	AC=2;AF=1.00;AN=2;DP=64;ExcessHet=3.0103;FS=0.000;MLEAC=2;MLEAF=1.00;MQ=44.00;QD=26.11;SOR=1.214	GT:AD:DP:GQ:PL	1/1:0,64:64:99:1699,191,0
3R	23667831	.	T	G	1518.77	.	AC=2;AF=1.00;AN=2;DP=57;ExcessHet=3.0103;FS=0.000;MLEAC=2;MLEAF=1.00;MQ=44.00;QD=26.65;SOR=1.140	GT:AD:DP:GQ:PL	1/1:0,57:57:99:1547,170,0
3R	23667862	.	A	G	1277.77	.	AC=2;AF=1.00;AN=2;DP=48;ExcessHet=3.0103;FS=0.000;MLEAC=2;MLEAF=1.00;MQ=44.00;QD=26.62;SOR=1.298	GT:AD:DP:GQ:PL	1/1:0,48:48:99:1306,144,0
3R	23669013	.	G	A	1341.77	.	AC=2;AF=1.00;AN=2;DP=52;ExcessHet=3.0103;FS=0.000;MLEAC=2;MLEAF=1.00;MQ=44.00;QD=26.31;SOR=0.813	GT:AD:DP:GQ:PL	1/1:0,51:51:99:1370,153,0
3R	23669189	.	A	G	1584.77	.	AC=2;AF=1.00;AN=2;DP=60;ExcessHet=3.0103;FS=0.000;MLEAC=2;MLEAF=1.00;MQ=43.77;QD=26.41;SOR=1.071	GT:AD:DP:GQ:PL	1/1:0,60:60:99:1613,179,0
3R	23669227	.	A	C	1545.77	.	AC=2;AF=1.00;AN=2;DP=59;ExcessHet=3.0103;FS=0.000;MLEAC=2;MLEAF=1.00;MQ=43.77;QD=26.20;SOR=1.123	GT:AD:DP:GQ:PL	1/1:0,59:59:99:1574,176,0
3R	23669527	.	AGAGAGAGCGCCCG	A	190.73	.	AC=1;AF=0.500;AN=2;BaseQRankSum=-0.567;ClippingRankSum=0.000;DP=47;ExcessHet=3.0103;FS=0.000;MLEAC=1;MLEAF=0.500;MQ=43.63;MQRankSum=0.871;QD=4.33;ReadPosRankSum=-0.135;SOR=0.593	GT:AD:DP:GQ:PL	0/1:36,8:44:99:228,0,2313
3R	23669636	.	A	G	1389.77	.	AC=2;AF=1.00;AN=2;DP=54;ExcessHet=3.0103;FS=0.000;MLEAC=2;MLEAF=1.00;MQ=43.68;QD=25.74;SOR=0.846	GT:AD:DP:GQ:PL	1/1:0,54:54:99:1418,160,0
3R	23669718	.	A	C	1263.77	.	AC=2;AF=1.00;AN=2;DP=49;ExcessHet=3.0103;FS=0.000;MLEAC=2;MLEAF=1.00;MQ=43.96;QD=26.33;SOR=0.866	GT:AD:DP:GQ:PL	1/1:0,48:48:99:1292,143,0
3R	23669728	.	AG	A	1325.73	.	AC=2;AF=1.00;AN=2;DP=45;ExcessHet=3.0103;FS=0.000;MLEAC=2;MLEAF=1.00;MQ=43.96;QD=29.46;SOR=0.829	GT:AD:DP:GQ:PL	1/1:0,45:45:99:1363,135,0
3R	23669762	.	A	C	1092.77	.	AC=2;AF=1.00;AN=2;DP=42;ExcessHet=3.0103;FS=0.000;MLEAC=2;MLEAF=1.00;MQ=43.95;QD=26.02;SOR=0.693	GT:AD:DP:GQ:PL	1/1:0,42:42:99:1121,126,0
3R	23669794	.	T	C	1316.77	.	AC=2;AF=1.00;AN=2;DP=49;ExcessHet=3.0103;FS=0.000;MLEAC=2;MLEAF=1.00;MQ=43.65;QD=26.87;SOR=0.733	GT:AD:DP:GQ:PL	1/1:0,49:49:99:1345,147,0
3R	23669852	.	C	T	1403.77	.	AC=2;AF=1.00;AN=2;DP=51;ExcessHet=3.0103;FS=0.000;MLEAC=2;MLEAF=1.00;MQ=43.71;QD=27.52;SOR=1.094	GT:AD:DP:GQ:PL	1/1:0,51:51:99:1432,153,0
3R	23669895	.	G	T	1162.77	.	AC=2;AF=1.00;AN=2;DP=44;ExcessHet=3.0103;FS=0.000;MLEAC=2;MLEAF=1.00;MQ=44.00;QD=26.43;SOR=1.230	GT:AD:DP:GQ:PL	1/1:0,44:44:99:1191,132,0
3R	23670029	.	C	T	1153.77	.	AC=2;AF=1.00;AN=2;DP=43;ExcessHet=3.0103;FS=0.000;MLEAC=2;MLEAF=1.00;MQ=44.00;QD=27.47;SOR=0.788	GT:AD:DP:GQ:PL	1/1:0,42:42:99:1182,126,0
3R	23670585	.	G	T	1590.77	.	AC=2;AF=1.00;AN=2;BaseQRankSum=-0.033;ClippingRankSum=0.000;DP=65;ExcessHet=3.0103;FS=2.591;MLEAC=2;MLEAF=1.00;MQ=44.00;MQRankSum=0.000;QD=24.86;ReadPosRankSum=0.459;SOR=1.244	GT:AD:DP:GQ:PL	1/1:3,61:64:99:1619,107,0
3R	23670930	.	A	AATGTTTTCTAT	2449.73	.	AC=2;AF=1.00;AN=2;DP=54;ExcessHet=3.0103;FS=0.000;MLEAC=2;MLEAF=1.00;MQ=43.40;QD=35.90;SOR=1.036	GT:AD:DP:GQ:PL	1/1:0,52:52:99:2487,168,0
3R	23670960	.	C	CT	1503.73	.	AC=2;AF=1.00;AN=2;DP=50;ExcessHet=3.0103;FS=0.000;MLEAC=2;MLEAF=1.00;MQ=43.92;QD=30.69;SOR=0.733	GT:AD:DP:GQ:PL	1/1:0,49:49:99:1541,147,0
3R	23671106	.	A	G	1354.77	.	AC=2;AF=1.00;AN=2;DP=52;ExcessHet=3.0103;FS=0.000;MLEAC=2;MLEAF=1.00;MQ=43.92;QD=26.05;SOR=1.136	GT:AD:DP:GQ:PL	1/1:0,52:52:99:1383,155,0
3R	23671162	.	C	CAA	1324.73	.	AC=2;AF=1.00;AN=2;DP=49;ExcessHet=3.0103;FS=0.000;MLEAC=2;MLEAF=1.00;MQ=43.92;QD=30.11;SOR=1.096	GT:AD:DP:GQ:PL	1/1:0,44:44:99:1362,136,0
3R	23671630	.	G	A	1267.77	.	AC=2;AF=1.00;AN=2;BaseQRankSum=0.322;ClippingRankSum=0.000;DP=53;ExcessHet=3.0103;FS=0.000;MLEAC=2;MLEAF=1.00;MQ=44.00;MQRankSum=0.000;QD=23.92;ReadPosRankSum=1.019;SOR=0.813	GT:AD:DP:GQ:PL	1/1:2,51:53:99:1296,103,0
3R	23671704	.	G	T	1382.77	.	AC=2;AF=1.00;AN=2;DP=51;ExcessHet=3.0103;FS=0.000;MLEAC=2;MLEAF=1.00;MQ=43.96;QD=27.11;SOR=1.094	GT:AD:DP:GQ:PL	1/1:0,51:51:99:1411,153,0
3R	23671748	.	CCT	C	1972.73	.	AC=2;AF=1.00;AN=2;DP=54;ExcessHet=3.0103;FS=0.000;MLEAC=2;MLEAF=1.00;MQ=43.96;QD=30.65;SOR=1.480	GT:AD:DP:GQ:PL	1/1:0,52:52:99:2010,157,0
3R	23671810	.	C	T	1598.77	.	AC=2;AF=1.00;AN=2;DP=59;ExcessHet=3.0103;FS=0.000;MLEAC=2;MLEAF=1.00;MQ=43.97;QD=27.10;SOR=1.421	GT:AD:DP:GQ:PL	1/1:0,59:59:99:1627,177,0
3R	23671859	.	GA	G	3107.73	.	AC=2;AF=1.00;AN=2;DP=73;ExcessHet=3.0103;FS=0.000;MLEAC=2;MLEAF=1.00;MQ=43.97;QD=32.25;SOR=1.054	GT:AD:DP:GQ:PL	1/1:0,69:69:99:3145,220,0
3R	23671870	.	C	G	3226.77	.	AC=2;AF=1.00;AN=2;DP=76;ExcessHet=3.0103;FS=0.000;MLEAC=2;MLEAF=1.00;MQ=43.95;QD=33.00;SOR=0.984	GT:AD:DP:GQ:PL	1/1:0,76:76:99:3255,229,0
3R	23672041	.	T	A	1922.77	.	AC=2;AF=1.00;AN=2;BaseQRankSum=0.681;ClippingRankSum=0.000;DP=80;ExcessHet=3.0103;FS=4.523;MLEAC=2;MLEAF=1.00;MQ=43.98;MQRankSum=-0.172;QD=24.03;ReadPosRankSum=2.015;SOR=0.391	GT:AD:DP:GQ:PL	1/1:4,76:80:99:1951,133,0
3R	23672064	.	A	C	3214.77	.	AC=2;AF=1.00;AN=2;BaseQRankSum=-2.114;ClippingRankSum=0.000;DP=87;ExcessHet=3.0103;FS=4.647;MLEAC=2;MLEAF=1.00;MQ=43.96;MQRankSum=-0.278;QD=32.98;ReadPosRankSum=1.607;SOR=0.464	GT:AD:DP:GQ:PL	1/1:4,80:84:73:3243,73,0
3R	23672065	.	A	C	3214.77	.	AC=2;AF=1.00;AN=2;BaseQRankSum=-2.691;ClippingRankSum=0.000;DP=86;ExcessHet=3.0103;FS=4.647;MLEAC=2;MLEAF=1.00;MQ=43.95;MQRankSum=-0.278;QD=38.49;ReadPosRankSum=1.503;SOR=0.464	GT:AD:DP:GQ:PL	1/1:4,80:84:73:3243,73,0
3R	23672189	.	G	T	1957.77	.	AC=2;AF=1.00;AN=2;BaseQRankSum=0.417;ClippingRankSum=0.000;DP=80;ExcessHet=3.0103;FS=0.000;MLEAC=2;MLEAF=1.00;MQ=43.98;MQRankSum=0.000;QD=24.78;ReadPosRankSum=0.193;SOR=0.513	GT:AD:DP:GQ:PL	1/1:3,76:79:99:1986,154,0
3R	23672244	.	A	G	1871.77	.	AC=2;AF=1.00;AN=2;DP=72;ExcessHet=3.0103;FS=0.000;MLEAC=2;MLEAF=1.00;MQ=44.00;QD=26.00;SOR=1.226	GT:AD:DP:GQ:PL	1/1:0,72:72:99:1900,215,0
3R	23672365	.	TA	T	1064.73	.	AC=2;AF=1.00;AN=2;DP=58;ExcessHet=3.0103;FS=0.000;MLEAC=2;MLEAF=1.00;MQ=44.00;QD=19.72;SOR=0.767	GT:AD:DP:GQ:PL	1/1:0,54:54:99:1102,160,0
3R	23672532	.	C	T	1185.78	.	AC=2;AF=1.00;AN=2;BaseQRankSum=1.465;ClippingRankSum=0.000;DP=53;ExcessHet=3.0103;FS=1.821;MLEAC=2;MLEAF=1.00;MQ=44.00;MQRankSum=0.000;QD=22.37;ReadPosRankSum=-0.129;SOR=0.663	GT:AD:DP:GQ:PL	1/1:5,48:53:25:1214,25,0
3R	23672834	.	G	GA	901.73	.	AC=2;AF=1.00;AN=2;DP=40;ExcessHet=3.0103;FS=0.000;MLEAC=2;MLEAF=1.00;MQ=43.95;QD=23.73;SOR=1.863	GT:AD:DP:GQ:PL	1/1:0,38:38:99:939,120,0
3R	23672879	.	G	A	1208.77	.	AC=2;AF=1.00;AN=2;BaseQRankSum=-0.219;ClippingRankSum=0.000;DP=48;ExcessHet=3.0103;FS=0.000;MLEAC=2;MLEAF=1.00;MQ=43.96;MQRankSum=-0.104;QD=25.18;ReadPosRankSum=1.858;SOR=0.368	GT:AD:DP:GQ:PL	1/1:2,46:48:88:1237,88,0
3R	23672908	.	C	CA	811.73	.	AC=2;AF=1.00;AN=2;BaseQRankSum=-0.425;ClippingRankSum=0.000;DP=51;ExcessHet=3.0103;FS=2.672;MLEAC=2;MLEAF=1.00;MQ=43.96;MQRankSum=-0.183;QD=17.27;ReadPosRankSum=0.143;SOR=0.153	GT:AD:DP:GQ:PL	1/1:3,44:47:77:849,77,0
3R	23672946	.	TTTTC	T	581.73	.	AC=1;AF=0.500;AN=2;BaseQRankSum=0.424;ClippingRankSum=0.000;DP=50;ExcessHet=3.0103;FS=3.130;MLEAC=1;MLEAF=0.500;MQ=44.00;MQRankSum=0.000;QD=12.38;ReadPosRankSum=-0.230;SOR=0.926	GT:AD:DP:GQ:PL	0/1:9,38:47:99:619,0,120
3R	23673172	.	A	G	1646.77	.	AC=2;AF=1.00;AN=2;BaseQRankSum=0.346;ClippingRankSum=0.000;DP=71;ExcessHet=3.0103;FS=4.640;MLEAC=2;MLEAF=1.00;MQ=44.00;MQRankSum=0.000;QD=23.19;ReadPosRankSum=-1.116;SOR=0.462	GT:AD:DP:GQ:PL	1/1:4,67:71:99:1675,103,0
3R	23673190	.	A	G	1596.77	.	AC=2;AF=1.00;AN=2;BaseQRankSum=0.863;ClippingRankSum=0.000;DP=68;ExcessHet=3.0103;FS=4.895;MLEAC=2;MLEAF=1.00;MQ=44.00;MQRankSum=0.000;QD=23.48;ReadPosRankSum=-1.664;SOR=0.630	GT:AD:DP:GQ:PL	1/1:4,64:68:95:1625,95,0
3R	23673265	.	T	C	1547.77	.	AC=2;AF=1.00;AN=2;DP=57;ExcessHet=3.0103;FS=0.000;MLEAC=2;MLEAF=1.00;MQ=44.00;QD=27.15;SOR=0.877	GT:AD:DP:GQ:PL	1/1:0,57:57:99:1576,171,0
3R	23673442	.	C	A	2574.77	.	AC=1;AF=0.500;AN=2;BaseQRankSum=-0.184;ClippingRankSum=0.000;DP=69;ExcessHet=3.0103;FS=7.183;MLEAC=1;MLEAF=0.500;MQ=43.96;MQRankSum=-0.225;QD=27.80;ReadPosRankSum=0.617;SOR=0.419	GT:AD:DP:GQ:PL	0/1:5,63:68:54:2603,0,54
3R	23673445	.	T	A	2548.77	.	AC=1;AF=0.500;AN=2;BaseQRankSum=0.294;ClippingRankSum=0.000;DP=67;ExcessHet=3.0103;FS=7.202;MLEAC=1;MLEAF=0.500;MQ=43.96;MQRankSum=-0.229;QD=33.36;ReadPosRankSum=0.912;SOR=0.428	GT:AD:DP:GQ:PL	0/1:5,61:66:57:2577,0,57
3R	23673652	.	C	T	1640.77	.	AC=2;AF=1.00;AN=2;DP=60;ExcessHet=3.0103;FS=0.000;MLEAC=2;MLEAF=1.00;MQ=43.95;QD=27.35;SOR=0.906	GT:AD:DP:GQ:PL	1/1:0,60:60:99:1669,180,0
3R	23674106	.	A	G	1119.77	.	AC=2;AF=1.00;AN=2;DP=46;ExcessHet=3.0103;FS=0.000;MLEAC=2;MLEAF=1.00;MQ=43.96;QD=26.04;SOR=0.836	GT:AD:DP:GQ:PL	1/1:0,43:43:99:1148,129,0
3R	23674160	.	T	G	959.77	.	AC=2;AF=1.00;AN=2;DP=40;ExcessHet=3.0103;FS=0.000;MLEAC=2;MLEAF=1.00;MQ=44.00;QD=25.94;SOR=0.746	GT:AD:DP:GQ:PL	1/1:0,37:37:99:988,110,0
3R	23674182	.	T	A	1172.77	.	AC=2;AF=1.00;AN=2;DP=46;ExcessHet=3.0103;FS=0.000;MLEAC=2;MLEAF=1.00;MQ=44.00;QD=26.65;SOR=0.883	GT:AD:DP:GQ:PL	1/1:0,44:44:99:1201,132,0
3R	23674209	.	G	C	1750.77	.	AC=2;AF=1.00;AN=2;DP=39;ExcessHet=3.0103;FS=0.000;MLEAC=2;MLEAF=1.00;MQ=44.00;QD=27.48;SOR=0.743	GT:AD:DP:GQ:PL	1/1:0,39:39:99:1779,120,0
3R	23674212	.	G	T	1750.77	.	AC=2;AF=1.00;AN=2;DP=40;ExcessHet=3.0103;FS=0.000;MLEAC=2;MLEAF=1.00;MQ=44.00;QD=36.55;SOR=0.793	GT:AD:DP:GQ:PL	1/1:0,40:40:99:1779,120,0
3R	23674291	.	C	T	1165.77	.	AC=2;AF=1.00;AN=2;DP=46;ExcessHet=3.0103;FS=0.000;MLEAC=2;MLEAF=1.00;MQ=43.96;QD=25.91;SOR=0.829	GT:AD:DP:GQ:PL	1/1:0,45:45:99:1194,135,0
3R	23674431	.	G	A	2155.77	.	AC=2;AF=1.00;AN=2;DP=49;ExcessHet=3.0103;FS=0.000;MLEAC=2;MLEAF=1.00;MQ=43.96;QD=29.93;SOR=1.007	GT:AD:DP:GQ:PL	1/1:0,49:49:99:2184,153,0
3R	23674441	.	T	C	2086.77	.	AC=2;AF=1.00;AN=2;DP=49;ExcessHet=3.0103;FS=0.000;MLEAC=2;MLEAF=1.00;MQ=43.92;QD=28.65;SOR=1.112	GT:AD:DP:GQ:PL	1/1:0,49:49:99:2115,147,0
3R	23674474	.	T	C	2249.77	.	AC=2;AF=1.00;AN=2;DP=50;ExcessHet=3.0103;FS=0.000;MLEAC=2;MLEAF=1.00;MQ=43.92;QD=30.35;SOR=1.270	GT:AD:DP:GQ:PL	1/1:0,50:50:99:2278,154,0
3R	23674475	.	T	TCC	2240.73	.	AC=2;AF=1.00;AN=2;DP=50;ExcessHet=3.0103;FS=0.000;MLEAC=2;MLEAF=1.00;MQ=43.92;QD=25.60;SOR=1.270	GT:AD:DP:GQ:PL	1/1:0,50:50:99:2278,154,0
3R	23674478	.	TTC	T	2163.73	.	AC=2;AF=1.00;AN=2;DP=47;ExcessHet=3.0103;FS=0.000;MLEAC=2;MLEAF=1.00;MQ=43.92;QD=34.64;SOR=1.378	GT:AD:DP:GQ:PL	1/1:0,47:47:99:2201,147,0
3R	23674619	.	T	A	1661.77	.	AC=1;AF=0.500;AN=2;BaseQRankSum=-0.392;ClippingRankSum=0.000;DP=47;ExcessHet=3.0103;FS=1.688;MLEAC=1;MLEAF=0.500;MQ=43.83;MQRankSum=-0.640;QD=22.45;ReadPosRankSum=1.485;SOR=0.389	GT:AD:DP:GQ:PL	0/1:6,41:47:99:1690,0,116
3R	23674623	.	T	A	1664.77	.	AC=1;AF=0.500;AN=2;BaseQRankSum=0.839;ClippingRankSum=0.000;DP=45;ExcessHet=3.0103;FS=0.000;MLEAC=1;MLEAF=0.500;MQ=43.83;MQRankSum=-0.585;QD=27.07;ReadPosRankSum=1.157;SOR=0.519	GT:AD:DP:GQ:PL	0/1:5,40:45:87:1693,0,87
3R	23674698	.	A	G	148.77	.	AC=1;AF=0.500;AN=2;BaseQRankSum=-1.461;ClippingRankSum=0.000;DP=45;ExcessHet=3.0103;FS=3.830;MLEAC=1;MLEAF=0.500;MQ=43.91;MQRankSum=-1.316;QD=3.31;ReadPosRankSum=0.235;SOR=1.572	GT:AD:DP:GQ:PL	0/1:38,7:45:99:177,0,1570
3R	23674705	.	G	A	148.77	.	AC=1;AF=0.500;AN=2;BaseQRankSum=2.540;ClippingRankSum=0.000;DP=45;ExcessHet=3.0103;FS=6.149;MLEAC=1;MLEAF=0.500;MQ=43.91;MQRankSum=-1.316;QD=3.31;ReadPosRankSum=0.329;SOR=1.541	GT:AD:DP:GQ:PL	0/1:38,7:45:99:177,0,1586
3R	23674706	.	T	A	151.77	.	AC=1;AF=0.500;AN=2;BaseQRankSum=1.875;ClippingRankSum=0.000;DP=45;ExcessHet=3.0103;FS=6.149;MLEAC=1;MLEAF=0.500;MQ=43.91;MQRankSum=-1.316;QD=3.37;ReadPosRankSum=0.313;SOR=1.541	GT:AD:DP:GQ:PL	0/1:38,7:45:99:180,0,1563
3R	23674744	.	C	CCAATG	173.73	.	AC=1;AF=0.500;AN=2;BaseQRankSum=-1.139;ClippingRankSum=0.000;DP=47;ExcessHet=3.0103;FS=3.381;MLEAC=1;MLEAF=0.500;MQ=43.96;MQRankSum=-2.092;QD=3.86;ReadPosRankSum=-0.282;SOR=1.093	GT:AD:DP:GQ:PL	0/1:37,8:45:99:211,0,1517
3R	23674960	.	G	GA	1397.73	.	AC=2;AF=1.00;AN=2;DP=67;ExcessHet=3.0103;FS=0.000;MLEAC=2;MLEAF=1.00;MQ=43.32;QD=22.91;SOR=0.865	GT:AD:DP:GQ:PL	1/1:0,61:61:99:1435,182,0
3R	23674999	.	G	A	2043.77	.	AC=2;AF=1.00;AN=2;DP=75;ExcessHet=3.0103;FS=0.000;MLEAC=2;MLEAF=1.00;MQ=43.97;QD=27.25;SOR=0.774	GT:AD:DP:GQ:PL	1/1:0,75:75:99:2072,225,0
3R	23675261	.	A	AT	1588.73	.	AC=2;AF=1.00;AN=2;DP=61;ExcessHet=3.0103;FS=0.000;MLEAC=2;MLEAF=1.00;MQ=43.97;QD=26.48;SOR=1.071	GT:AD:DP:GQ:PL	1/1:0,60:60:99:1626,180,0
3R	23675272	.	T	A	1602.77	.	AC=2;AF=1.00;AN=2;DP=60;ExcessHet=3.0103;FS=0.000;MLEAC=2;MLEAF=1.00;MQ=43.97;QD=27.63;SOR=1.179	GT:AD:DP:GQ:PL	1/1:0,58:58:99:1631,174,0
3R	23675357	.	A	T	1629.77	.	AC=2;AF=1.00;AN=2;DP=60;ExcessHet=3.0103;FS=0.000;MLEAC=2;MLEAF=1.00;MQ=43.95;QD=27.62;SOR=1.316	GT:AD:DP:GQ:PL	1/1:0,59:59:99:1658,177,0
3R	23675626	.	G	GAA	2300.73	.	AC=2;AF=1.00;AN=2;BaseQRankSum=-1.013;ClippingRankSum=0.000;DP=57;ExcessHet=3.0103;FS=0.000;MLEAC=2;MLEAF=1.00;MQ=43.22;MQRankSum=-1.032;QD=27.69;ReadPosRankSum=-0.112;SOR=1.077	GT:AD:DP:GQ:PL	1/1:2,53:55:87:2338,87,0
3R	23675640	.	A	T	2291.77	.	AC=2;AF=1.00;AN=2;BaseQRankSum=0.023;ClippingRankSum=0.000;DP=57;ExcessHet=3.0103;FS=0.000;MLEAC=2;MLEAF=1.00;MQ=43.12;MQRankSum=-1.122;QD=28.97;ReadPosRankSum=0.890;SOR=0.884	GT:AD:DP:GQ:PL	1/1:2,55:57:85:2320,85,0
3R	23675673	.	T	TTCATTGC	2452.73	.	AC=2;AF=1.00;AN=2;BaseQRankSum=-1.575;ClippingRankSum=0.000;DP=56;ExcessHet=3.0103;FS=0.000;MLEAC=2;MLEAF=1.00;MQ=42.78;MQRankSum=-1.018;QD=31.29;ReadPosRankSum=1.300;SOR=0.304	GT:AD:DP:GQ:PL	1/1:1,55:56:99:2490,129,0
3R	23675675	.	A	AG	2452.73	.	AC=2;AF=1.00;AN=2;BaseQRankSum=-1.767;ClippingRankSum=0.000;DP=55;ExcessHet=3.0103;FS=0.000;MLEAC=2;MLEAF=1.00;MQ=42.76;MQRankSum=-1.036;QD=26.40;ReadPosRankSum=1.513;SOR=0.325	GT:AD:DP:GQ:PL	1/1:1,54:55:99:2490,130,0
3R	23675699	.	C	T	2042.77	.	AC=2;AF=1.00;AN=2;DP=48;ExcessHet=3.0103;FS=0.000;MLEAC=2;MLEAF=1.00;MQ=42.81;QD=34.40;SOR=1.067	GT:AD:DP:GQ:PL	1/1:0,48:48:99:2071,144,0
3R	23675738	.	G	C	2221.77	.	AC=2;AF=1.00;AN=2;DP=50;ExcessHet=3.0103;FS=0.000;MLEAC=2;MLEAF=1.00;MQ=42.92;QD=34.32;SOR=1.157	GT:AD:DP:GQ:PL	1/1:0,50:50:99:2250,151,0
3R	23675741	.	C	A	2221.77	.	AC=2;AF=1.00;AN=2;DP=50;ExcessHet=3.0103;FS=0.000;MLEAC=2;MLEAF=1.00;MQ=42.92;QD=31.91;SOR=1.157	GT:AD:DP:GQ:PL	1/1:0,50:50:99:2250,151,0
3R	23675770	.	A	T	2446.77	.	AC=2;AF=1.00;AN=2;BaseQRankSum=-1.580;ClippingRankSum=0.000;DP=56;ExcessHet=3.0103;FS=3.332;MLEAC=2;MLEAF=1.00;MQ=42.99;MQRankSum=-0.846;QD=36.68;ReadPosRankSum=1.672;SOR=0.514	GT:AD:DP:GQ:PL	1/1:1,55:56:99:2475,127,0
3R	23675786	.	TA	T	2594.73	.	AC=2;AF=1.00;AN=2;BaseQRankSum=-0.805;ClippingRankSum=0.000;DP=60;ExcessHet=3.0103;FS=3.310;MLEAC=2;MLEAF=1.00;MQ=42.76;MQRankSum=-0.971;QD=22.81;ReadPosRankSum=1.011;SOR=0.494	GT:AD:DP:GQ:PL	1/1:1,59:60:99:2632,139,0
3R	23675800	.	T	A	2701.77	.	AC=2;AF=1.00;AN=2;BaseQRankSum=0.027;ClippingRankSum=0.000;DP=66;ExcessHet=3.0103;FS=3.144;MLEAC=2;MLEAF=1.00;MQ=42.64;MQRankSum=-1.025;QD=26.15;ReadPosRankSum=0.263;SOR=0.369	GT:AD:DP:GQ:PL	1/1:1,65:66:99:2730,154,0
3R	23675844	.	CTTGACGA	C	2950.73	.	AC=2;AF=1.00;AN=2;BaseQRankSum=-0.111;ClippingRankSum=0.000;DP=71;ExcessHet=3.0103;FS=3.002;MLEAC=2;MLEAF=1.00;MQ=42.66;MQRankSum=-1.375;QD=31.18;ReadPosRankSum=-0.661;SOR=0.153	GT:AD:DP:GQ:PL	1/1:2,69:71:99:2988,124,0
3R	23675899	.	A	T	2504.77	.	AC=2;AF=1.00;AN=2;BaseQRankSum=2.579;ClippingRankSum=0.000;DP=66;ExcessHet=3.0103;FS=0.000;MLEAC=2;MLEAF=1.00;MQ=42.58;MQRankSum=-1.454;QD=31.10;ReadPosRankSum=-0.062;SOR=0.574	GT:AD:DP:GQ:PL	1/1:3,63:66:67:2533,67,0
3R	23675918	.	C	G	2461.77	.	AC=2;AF=1.00;AN=2;BaseQRankSum=0.485;ClippingRankSum=0.000;DP=63;ExcessHet=3.0103;FS=0.000;MLEAC=2;MLEAF=1.00;MQ=42.67;MQRankSum=-0.279;QD=30.86;ReadPosRankSum=0.565;SOR=0.796	GT:AD:DP:GQ:PL	1/1:4,59:63:40:2490,40,0
3R	23676008	.	C	CA	701.50	.	AC=1;AF=0.500;AN=2;BaseQRankSum=-0.449;ClippingRankSum=0.000;DP=29;ExcessHet=3.0103;FS=0.000;MLEAC=1;MLEAF=0.500;MQ=42.45;MQRankSum=1.368;QD=25.98;ReadPosRankSum=-0.047;SOR=1.148	GT:AD:DP:GQ:PL	0/1:2,25:27:3:737,0,3
3R	23676038	.	C	T	827.77	.	AC=2;AF=1.00;AN=2;BaseQRankSum=-0.574;ClippingRankSum=0.000;DP=30;ExcessHet=3.0103;FS=6.320;MLEAC=2;MLEAF=1.00;MQ=40.83;MQRankSum=1.120;QD=27.59;ReadPosRankSum=1.736;SOR=2.485	GT:AD:DP:GQ:PL	1/1:1,29:30:45:856,45,0
3R	23676113	.	G	T	1074.77	.	AC=2;AF=1.00;AN=2;BaseQRankSum=-0.576;ClippingRankSum=0.000;DP=42;ExcessHet=3.0103;FS=3.680;MLEAC=2;MLEAF=1.00;MQ=43.36;MQRankSum=-0.340;QD=25.59;ReadPosRankSum=0.165;SOR=0.779	GT:AD:DP:GQ:PL	1/1:1,41:42:98:1103,98,0
3R	23676305	.	C	T	1907.77	.	AC=1;AF=0.500;AN=2;BaseQRankSum=-0.021;ClippingRankSum=0.000;DP=51;ExcessHet=3.0103;FS=2.433;MLEAC=1;MLEAF=0.500;MQ=43.66;MQRankSum=-0.671;QD=29.72;ReadPosRankSum=-1.713;SOR=0.855	GT:AD:DP:GQ:PL	0/1:3,48:51:64:1936,0,64
3R	23676321	.	G	T	2016.77	.	AC=1;AF=0.500;AN=2;BaseQRankSum=1.393;ClippingRankSum=0.000;DP=53;ExcessHet=3.0103;FS=4.978;MLEAC=1;MLEAF=0.500;MQ=43.67;MQRankSum=-0.774;QD=32.33;ReadPosRankSum=-1.247;SOR=0.687	GT:AD:DP:GQ:PL	0/1:4,49:53:99:2045,0,106
3R	23676342	.	C	A	2016.77	.	AC=1;AF=0.500;AN=2;BaseQRankSum=0.758;ClippingRankSum=0.000;DP=53;ExcessHet=3.0103;FS=4.550;MLEAC=1;MLEAF=0.500;MQ=43.63;MQRankSum=-0.840;QD=31.37;ReadPosRankSum=-1.196;SOR=0.416	GT:AD:DP:GQ:PL	0/1:4,49:53:99:2045,0,106
3R	23676347	.	A	AC	615.73	.	AC=1;AF=0.500;AN=2;BaseQRankSum=-1.625;ClippingRankSum=0.000;DP=53;ExcessHet=3.0103;FS=1.544;MLEAC=1;MLEAF=0.500;MQ=43.67;MQRankSum=-0.023;QD=12.83;ReadPosRankSum=-0.775;SOR=0.503	GT:AD:DP:GQ:PL	0/1:8,40:48:99:653,0,210
3R	23676351	.	A	AC	2056.73	.	AC=1;AF=0.500;AN=2;BaseQRankSum=0.969;ClippingRankSum=0.000;DP=54;ExcessHet=3.0103;FS=4.623;MLEAC=1;MLEAF=0.500;MQ=43.68;MQRankSum=-0.801;QD=35.47;ReadPosRankSum=-0.837;SOR=0.464	GT:AD:DP:GQ:PL	0/1:4,50:54:97:2094,0,97
3R	23676352	.	G	A	2128.77	.	AC=1;AF=0.500;AN=2;BaseQRankSum=1.345;ClippingRankSum=0.000;DP=54;ExcessHet=3.0103;FS=4.868;MLEAC=1;MLEAF=0.500;MQ=43.71;MQRankSum=-0.697;QD=31.24;ReadPosRankSum=-1.041;SOR=0.610	GT:AD:DP:GQ:PL	0/1:4,50:54:97:2157,0,97
3R	23676633	.	G	A	1621.77	.	AC=2;AF=1.00;AN=2;DP=62;ExcessHet=3.0103;FS=0.000;MLEAC=2;MLEAF=1.00;MQ=44.00;QD=26.16;SOR=1.057	GT:AD:DP:GQ:PL	1/1:0,62:62:99:1650,186,0
3R	23676847	.	ATAAGTAAATTTAT	A	1836.73	.	AC=1;AF=0.500;AN=2;BaseQRankSum=0.492;ClippingRankSum=0.000;DP=61;ExcessHet=3.0103;FS=1.422;MLEAC=1;MLEAF=0.500;MQ=43.44;MQRankSum=-0.596;QD=33.40;ReadPosRankSum=-0.114;SOR=0.738	GT:AD:DP:GQ:PL	0/1:9,46:55:99:1874,0,323
3R	23677018	.	A	G	2281.77	.	AC=1;AF=0.500;AN=2;BaseQRankSum=1.328;ClippingRankSum=0.000;DP=61;ExcessHet=3.0103;FS=1.922;MLEAC=1;MLEAF=0.500;MQ=44.00;MQRankSum=0.000;QD=32.55;ReadPosRankSum=-0.988;SOR=0.944	GT:AD:DP:GQ:PL	0/1:5,56:61:35:2310,0,35
3R	23677025	.	T	A	2312.77	.	AC=1;AF=0.500;AN=2;BaseQRankSum=0.410;ClippingRankSum=0.000;DP=61;ExcessHet=3.0103;FS=1.891;MLEAC=1;MLEAF=0.500;MQ=44.00;MQRankSum=0.000;QD=34.59;ReadPosRankSum=-0.750;SOR=0.835	GT:AD:DP:GQ:PL	0/1:5,56:61:32:2341,0,32
3R	23677067	.	A	G	1299.78	.	AC=1;AF=0.500;AN=2;BaseQRankSum=-1.723;ClippingRankSum=0.000;DP=63;ExcessHet=3.0103;FS=7.541;MLEAC=1;MLEAF=0.500;MQ=44.00;MQRankSum=0.000;QD=20.96;ReadPosRankSum=1.042;SOR=0.572	GT:AD:DP:GQ:PL	0/1:5,57:62:24:1328,0,24
3R	23677226	.	AAT	A	138.73	.	AC=1;AF=0.500;AN=2;BaseQRankSum=-0.168;ClippingRankSum=0.000;DP=52;ExcessHet=3.0103;FS=5.705;MLEAC=1;MLEAF=0.500;MQ=43.82;MQRankSum=0.814;QD=2.83;ReadPosRankSum=-0.704;SOR=1.785	GT:AD:DP:GQ:PL	0/1:41,8:49:99:176,0,1748
3R	23677248	.	CACGTATAT	C	136.73	.	AC=1;AF=0.500;AN=2;BaseQRankSum=1.564;ClippingRankSum=0.000;DP=55;ExcessHet=3.0103;FS=1.636;MLEAC=1;MLEAF=0.500;MQ=43.83;MQRankSum=0.706;QD=2.49;ReadPosRankSum=-0.791;SOR=1.244	GT:AD:DP:GQ:PL	0/1:48,7:55:99:174,0,2000
3R	23677259	.	A	G	121.77	.	AC=1;AF=0.500;AN=2;BaseQRankSum=0.596;ClippingRankSum=0.000;DP=55;ExcessHet=3.0103;FS=1.636;MLEAC=1;MLEAF=0.500;MQ=43.83;MQRankSum=0.706;QD=2.21;ReadPosRankSum=-0.427;SOR=1.244	GT:AD:DP:GQ:PL	0/1:48,7:55:99:150,0,1978
3R	23677334	.	A	T	2119.77	.	AC=2;AF=1.00;AN=2;DP=48;ExcessHet=3.0103;FS=0.000;MLEAC=2;MLEAF=1.00;MQ=43.92;QD=29.45;SOR=0.776	GT:AD:DP:GQ:PL	1/1:0,48:48:99:2148,147,0
3R	23677348	.	G	A	2135.77	.	AC=2;AF=1.00;AN=2;DP=49;ExcessHet=3.0103;FS=0.000;MLEAC=2;MLEAF=1.00;MQ=43.92;QD=30.05;SOR=0.818	GT:AD:DP:GQ:PL	1/1:0,49:49:99:2164,150,0
3R	23677499	.	G	C	1464.77	.	AC=2;AF=1.00;AN=2;DP=58;ExcessHet=3.0103;FS=0.000;MLEAC=2;MLEAF=1.00;MQ=43.93;QD=25.70;SOR=0.728	GT:AD:DP:GQ:PL	1/1:0,57:57:99:1493,168,0
3R	23677595	.	G	A	1252.77	.	AC=2;AF=1.00;AN=2;BaseQRankSum=1.314;ClippingRankSum=0.000;DP=58;ExcessHet=3.0103;FS=0.000;MLEAC=2;MLEAF=1.00;MQ=43.90;MQRankSum=-0.505;QD=21.60;ReadPosRankSum=-0.723;SOR=0.473	GT:AD:DP:GQ:PL	1/1:5,53:58:41:1281,41,0
3R	23677750	.	TA	T	1229.73	.	AC=2;AF=1.00;AN=2;BaseQRankSum=-0.516;ClippingRankSum=0.000;DP=76;ExcessHet=3.0103;FS=0.000;MLEAC=2;MLEAF=1.00;MQ=43.95;MQRankSum=0.000;QD=18.08;ReadPosRankSum=-0.433;SOR=0.516	GT:AD:DP:GQ:PL	1/1:3,65:68:99:1267,140,0
3R	23678370	.	G	A	1415.77	.	AC=2;AF=1.00;AN=2;BaseQRankSum=0.201;ClippingRankSum=0.000;DP=65;ExcessHet=3.0103;FS=1.698;MLEAC=2;MLEAF=1.00;MQ=44.00;MQRankSum=0.000;QD=21.78;ReadPosRankSum=-0.141;SOR=1.217	GT:AD:DP:GQ:PL	1/1:6,59:65:33:1444,33,0
3R	23679052	.	G	A	1369.77	.	AC=2;AF=1.00;AN=2;BaseQRankSum=1.671;ClippingRankSum=0.000;DP=55;ExcessHet=3.0103;FS=3.054;MLEAC=2;MLEAF=1.00;MQ=43.43;MQRankSum=-0.637;QD=24.90;ReadPosRankSum=0.595;SOR=0.129	GT:AD:DP:GQ:PL	1/1:2,53:55:99:1398,116,0
3R	23679147	.	A	T	1556.77	.	AC=2;AF=1.00;AN=2;DP=56;ExcessHet=3.0103;FS=0.000;MLEAC=2;MLEAF=1.00;MQ=43.35;QD=27.80;SOR=0.765	GT:AD:DP:GQ:PL	1/1:0,56:56:99:1585,168,0
3R	23679257	.	G	T	2486.77	.	AC=2;AF=1.00;AN=2;DP=58;ExcessHet=3.0103;FS=0.000;MLEAC=2;MLEAF=1.00;MQ=42.32;QD=30.70;SOR=0.836	GT:AD:DP:GQ:PL	1/1:0,58:58:99:2515,175,0
3R	23679267	.	C	T	2390.77	.	AC=2;AF=1.00;AN=2;DP=54;ExcessHet=3.0103;FS=0.000;MLEAC=2;MLEAF=1.00;MQ=42.21;QD=27.65;SOR=0.846	GT:AD:DP:GQ:PL	1/1:0,54:54:99:2419,163,0
3R	23679274	.	C	CGAAAGATAAAGTTATTAATTTTCA	2516.73	.	AC=2;AF=1.00;AN=2;DP=54;ExcessHet=3.0103;FS=0.000;MLEAC=2;MLEAF=1.00;MQ=42.14;QD=27.30;SOR=1.022	GT:AD:DP:GQ:PL	1/1:0,54:54:99:2554,172,0
3R	23679293	.	T	G	906.77	.	AC=2;AF=1.00;AN=2;DP=36;ExcessHet=3.0103;FS=0.000;MLEAC=2;MLEAF=1.00;MQ=41.43;QD=25.19;SOR=0.693	GT:AD:DP:GQ:PL	1/1:0,36:36:99:935,106,0
3R	23679305	.	A	G	1413.77	.	AC=2;AF=1.00;AN=2;DP=33;ExcessHet=3.0103;FS=0.000;MLEAC=2;MLEAF=1.00;MQ=41.60;QD=35.71;SOR=0.752	GT:AD:DP:GQ:PL	1/1:0,33:33:99:1442,99,0
3R	23679307	.	AT	A	1449.73	.	AC=2;AF=1.00;AN=2;DP=32;ExcessHet=3.0103;FS=0.000;MLEAC=2;MLEAF=1.00;MQ=41.59;QD=34.32;SOR=0.693	GT:AD:DP:GQ:PL	1/1:0,32:32:99:1487,102,0
3R	23679309	.	AGT	A	1484.73	.	AC=2;AF=1.00;AN=2;DP=32;ExcessHet=3.0103;FS=0.000;MLEAC=2;MLEAF=1.00;MQ=41.55;QD=33.98;SOR=0.693	GT:AD:DP:GQ:PL	1/1:0,32:32:99:1522,102,0
3R	23679313	.	T	TGGC	1447.73	.	AC=2;AF=1.00;AN=2;DP=33;ExcessHet=3.0103;FS=0.000;MLEAC=2;MLEAF=1.00;MQ=41.63;QD=25.97;SOR=0.752	GT:AD:DP:GQ:PL	1/1:0,33:33:99:1485,99,0
3R	23679320	.	A	T	1484.77	.	AC=2;AF=1.00;AN=2;DP=36;ExcessHet=3.0103;FS=0.000;MLEAC=2;MLEAF=1.00;MQ=41.89;QD=27.72;SOR=0.693	GT:AD:DP:GQ:PL	1/1:0,36:36:99:1513,108,0
3R	23679333	.	G	T	758.77	.	AC=2;AF=1.00;AN=2;DP=30;ExcessHet=3.0103;FS=0.000;MLEAC=2;MLEAF=1.00;MQ=42.07;QD=25.29;SOR=0.976	GT:AD:DP:GQ:PL	1/1:0,30:30:89:787,89,0
3R	23680325	.	G	A	1281.77	.	AC=2;AF=1.00;AN=2;DP=48;ExcessHet=3.0103;FS=0.000;MLEAC=2;MLEAF=1.00;MQ=43.53;QD=26.70;SOR=1.562	GT:AD:DP:GQ:PL	1/1:0,48:48:99:1310,144,0
3R	23680399	.	T	A	2072.77	.	AC=2;AF=1.00;AN=2;DP=49;ExcessHet=3.0103;FS=0.000;MLEAC=2;MLEAF=1.00;MQ=43.66;QD=21.52;SOR=1.911	GT:AD:DP:GQ:PL	1/1:0,49:49:99:2101,147,0
3R	23680408	.	C	A	1954.77	.	AC=2;AF=1.00;AN=2;DP=44;ExcessHet=3.0103;FS=0.000;MLEAC=2;MLEAF=1.00;MQ=43.62;QD=31.97;SOR=1.828	GT:AD:DP:GQ:PL	1/1:0,44:44:99:1983,135,0
3R	23680816	.	G	T	1670.77	.	AC=2;AF=1.00;AN=2;DP=65;ExcessHet=3.0103;FS=0.000;MLEAC=2;MLEAF=1.00;MQ=44.00;QD=25.70;SOR=0.854	GT:AD:DP:GQ:PL	1/1:0,65:65:99:1699,192,0
3R	23682347	.	A	T	1374.77	.	AC=2;AF=1.00;AN=2;BaseQRankSum=-0.618;ClippingRankSum=0.000;DP=64;ExcessHet=3.0103;FS=1.923;MLEAC=2;MLEAF=1.00;MQ=43.89;MQRankSum=-0.478;QD=21.48;ReadPosRankSum=1.483;SOR=0.969	GT:AD:DP:GQ:PL	1/1:5,59:64:53:1403,53,0
3R	23683393	.	C	A	2483.77	.	AC=2;AF=1.00;AN=2;DP=62;ExcessHet=3.0103;FS=0.000;MLEAC=2;MLEAF=1.00;MQ=43.65;QD=29.85;SOR=1.022	GT:AD:DP:GQ:PL	1/1:0,61:61:99:2512,187,0
3R	23683414	.	C	CTA	1010.84	.	AC=1;AF=0.500;AN=2;BaseQRankSum=-0.867;ClippingRankSum=0.000;DP=58;ExcessHet=3.0103;FS=10.623;MLEAC=1;MLEAF=0.500;MQ=43.46;MQRankSum=0.915;QD=21.51;ReadPosRankSum=0.773;SOR=0.694	GT:AD:DP:GQ:PL	0/1:6,41:47:16:1048,0,16
3R	23683417	.	C	T	2580.77	.	AC=2;AF=1.00;AN=2;DP=58;ExcessHet=3.0103;FS=0.000;MLEAC=2;MLEAF=1.00;MQ=43.46;QD=30.72;SOR=0.728	GT:AD:DP:GQ:PL	1/1:0,57:57:99:2609,178,0
3R	23683594	.	T	C	985.77	.	AC=1;AF=0.500;AN=2;BaseQRankSum=0.750;ClippingRankSum=0.000;DP=53;ExcessHet=3.0103;FS=0.000;MLEAC=1;MLEAF=0.500;MQ=43.96;MQRankSum=-0.402;QD=18.60;ReadPosRankSum=0.634;SOR=0.602	GT:AD:DP:GQ:PL	0/1:9,44:53:91:1014,0,91
3R	23683607	.	G	T	1055.77	.	AC=1;AF=0.500;AN=2;BaseQRankSum=1.363;ClippingRankSum=0.000;DP=52;ExcessHet=3.0103;FS=0.000;MLEAC=1;MLEAF=0.500;MQ=43.96;MQRankSum=-0.338;QD=20.30;ReadPosRankSum=-0.225;SOR=0.529	GT:AD:DP:GQ:PL	0/1:7,45:52:36:1084,0,36
3R	23683990	.	G	GA	1794.73	.	AC=2;AF=1.00;AN=2;BaseQRankSum=0.936;ClippingRankSum=0.000;DP=65;ExcessHet=3.0103;FS=12.748;MLEAC=2;MLEAF=1.00;MQ=44.00;MQRankSum=0.000;QD=27.61;ReadPosRankSum=-1.750;SOR=0.347	GT:AD:DP:GQ:PL	1/1:4,61:65:76:1832,76,0
3R	23684003	.	G	T	2377.78	.	AC=1;AF=0.500;AN=2;BaseQRankSum=2.154;ClippingRankSum=0.000;DP=62;ExcessHet=3.0103;FS=9.447;MLEAC=1;MLEAF=0.500;MQ=44.00;MQRankSum=0.000;QD=25.23;ReadPosRankSum=-0.430;SOR=0.168	GT:AD:DP:GQ:PL	0/1:4,58:62:25:2406,0,25
3R	23684010	.	C	T	2349.77	.	AC=1;AF=0.500;AN=2;BaseQRankSum=-1.230;ClippingRankSum=0.000;DP=62;ExcessHet=3.0103;FS=9.477;MLEAC=1;MLEAF=0.500;MQ=44.00;MQRankSum=0.000;QD=28.25;ReadPosRankSum=0.101;SOR=0.297	GT:AD:DP:GQ:PL	0/1:4,58:62:28:2378,0,28
3R	23684210	.	T	A	1627.77	.	AC=2;AF=1.00;AN=2;DP=59;ExcessHet=3.0103;FS=0.000;MLEAC=2;MLEAF=1.00;MQ=43.97;QD=27.59;SOR=1.316	GT:AD:DP:GQ:PL	1/1:0,59:59:99:1656,177,0
3R	23684278	.	T	C	2238.77	.	AC=2;AF=1.00;AN=2;DP=52;ExcessHet=3.0103;FS=0.000;MLEAC=2;MLEAF=1.00;MQ=43.91;QD=35.61;SOR=0.853	GT:AD:DP:GQ:PL	1/1:0,52:52:99:2267,160,0
3R	23684291	.	A	T	2041.77	.	AC=2;AF=1.00;AN=2;DP=46;ExcessHet=3.0103;FS=0.000;MLEAC=2;MLEAF=1.00;MQ=43.94;QD=30.91;SOR=0.693	GT:AD:DP:GQ:PL	1/1:0,46:46:99:2070,138,0
3R	23684297	.	AAAT	A	1983.73	.	AC=2;AF=1.00;AN=2;DP=43;ExcessHet=3.0103;FS=0.000;MLEAC=2;MLEAF=1.00;MQ=43.93;QD=28.82;SOR=0.739	GT:AD:DP:GQ:PL	1/1:0,43:43:99:2021,135,0
3R	23684436	.	C	T	1182.77	.	AC=2;AF=1.00;AN=2;DP=44;ExcessHet=3.0103;FS=0.000;MLEAC=2;MLEAF=1.00;MQ=43.82;QD=26.88;SOR=1.105	GT:AD:DP:GQ:PL	1/1:0,44:44:99:1211,132,0
3R	23684611	.	A	C	1244.77	.	AC=2;AF=1.00;AN=2;DP=48;ExcessHet=3.0103;FS=0.000;MLEAC=2;MLEAF=1.00;MQ=43.36;QD=25.93;SOR=0.963	GT:AD:DP:GQ:PL	1/1:0,48:48:99:1273,144,0
3R	23684705	.	T	C	837.77	.	AC=2;AF=1.00;AN=2;DP=34;ExcessHet=3.0103;FS=0.000;MLEAC=2;MLEAF=1.00;MQ=42.42;QD=26.18;SOR=1.911	GT:AD:DP:GQ:PL	1/1:0,32:32:96:866,96,0
3R	23684721	.	T	G	638.77	.	AC=2;AF=1.00;AN=2;BaseQRankSum=-0.478;ClippingRankSum=0.000;DP=29;ExcessHet=3.0103;FS=0.000;MLEAC=2;MLEAF=1.00;MQ=42.25;MQRankSum=-0.788;QD=23.66;ReadPosRankSum=0.564;SOR=0.941	GT:AD:DP:GQ:PL	1/1:1,26:27:51:667,51,0
3R	23685273	.	C	G	906.77	.	AC=1;AF=0.500;AN=2;BaseQRankSum=0.776;ClippingRankSum=0.000;DP=44;ExcessHet=3.0103;FS=4.121;MLEAC=1;MLEAF=0.500;MQ=43.18;MQRankSum=1.425;QD=20.61;ReadPosRankSum=-1.101;SOR=0.784	GT:AD:DP:GQ:PL	0/1:6,38:44:29:935,0,29
3R	23685299	.	A	G	1065.94	.	AC=1;AF=0.500;AN=2;BaseQRankSum=0.341;ClippingRankSum=0.000;DP=51;ExcessHet=3.0103;FS=3.954;MLEAC=1;MLEAF=0.500;MQ=43.23;MQRankSum=1.456;QD=20.90;ReadPosRankSum=-0.925;SOR=0.638	GT:AD:DP:GQ:PL	0/1:6,45:51:14:1094,0,14
3R	23685436	.	C	T	893.77	.	AC=2;AF=1.00;AN=2;BaseQRankSum=0.267;ClippingRankSum=0.000;DP=40;ExcessHet=3.0103;FS=0.000;MLEAC=2;MLEAF=1.00;MQ=43.55;MQRankSum=-0.626;QD=22.34;ReadPosRankSum=-0.913;SOR=0.400	GT:AD:DP:GQ:PL	1/1:3,37:40:37:922,37,0
3R	23685467	.	A	G	923.85	.	AC=2;AF=1.00;AN=2;BaseQRankSum=-0.323;ClippingRankSum=0.000;DP=43;ExcessHet=3.0103;FS=2.071;MLEAC=2;MLEAF=1.00;MQ=43.87;MQRankSum=-0.401;QD=21.48;ReadPosRankSum=0.149;SOR=1.387	GT:AD:DP:GQ:PL	1/1:4,39:43:17:952,17,0
3R	23685490	.	A	C	1218.77	.	AC=2;AF=1.00;AN=2;DP=45;ExcessHet=3.0103;FS=0.000;MLEAC=2;MLEAF=1.00;MQ=43.71;QD=27.08;SOR=0.929	GT:AD:DP:GQ:PL	1/1:0,45:45:99:1247,135,0
3R	23685620	.	C	T	1663.77	.	AC=2;AF=1.00;AN=2;DP=61;ExcessHet=3.0103;FS=0.000;MLEAC=2;MLEAF=1.00;MQ=43.79;QD=27.27;SOR=1.022	GT:AD:DP:GQ:PL	1/1:0,61:61:99:1692,183,0
3R	23685849	.	G	A	1637.77	.	AC=2;AF=1.00;AN=2;DP=60;ExcessHet=3.0103;FS=0.000;MLEAC=2;MLEAF=1.00;MQ=43.28;QD=27.30;SOR=1.160	GT:AD:DP:GQ:PL	1/1:0,60:60:99:1666,180,0
3R	23685887	.	G	A	2548.77	.	AC=2;AF=1.00;AN=2;DP=62;ExcessHet=3.0103;FS=0.000;MLEAC=2;MLEAF=1.00;MQ=43.31;QD=27.27;SOR=1.057	GT:AD:DP:GQ:PL	1/1:0,62:62:99:2577,187,0
3R	23685891	.	T	G	1152.77	.	AC=1;AF=0.500;AN=2;BaseQRankSum=1.233;ClippingRankSum=0.000;DP=59;ExcessHet=3.0103;FS=3.064;MLEAC=1;MLEAF=0.500;MQ=43.31;MQRankSum=-1.136;QD=19.54;ReadPosRankSum=0.990;SOR=0.315	GT:AD:DP:GQ:PL	0/1:10,49:59:99:1181,0,242
3R	23685901	.	A	T	58.77	.	AC=1;AF=0.500;AN=2;BaseQRankSum=-0.448;ClippingRankSum=0.000;DP=61;ExcessHet=3.0103;FS=1.373;MLEAC=1;MLEAF=0.500;MQ=43.30;MQRankSum=1.250;QD=0.96;ReadPosRankSum=-1.433;SOR=1.002	GT:AD:DP:GQ:PL	0/1:51,10:61:87:87,0,2112
3R	23685903	.	A	T	1181.77	.	AC=1;AF=0.500;AN=2;BaseQRankSum=-2.382;ClippingRankSum=0.000;DP=61;ExcessHet=3.0103;FS=1.373;MLEAC=1;MLEAF=0.500;MQ=43.30;MQRankSum=-1.215;QD=19.37;ReadPosRankSum=1.656;SOR=0.458	GT:AD:DP:GQ:PL	0/1:10,51:61:99:1210,0,259
3R	23685991	.	G	GT	1118.73	.	AC=2;AF=1.00;AN=2;DP=53;ExcessHet=3.0103;FS=0.000;MLEAC=2;MLEAF=1.00;MQ=43.67;QD=21.94;SOR=0.735	GT:AD:DP:GQ:PL	1/1:0,51:51:99:1156,151,0
3R	23686029	.	C	T	2160.77	.	AC=1;AF=0.500;AN=2;BaseQRankSum=-0.777;ClippingRankSum=0.000;DP=55;ExcessHet=3.0103;FS=4.410;MLEAC=1;MLEAF=0.500;MQ=43.64;MQRankSum=-1.074;QD=26.07;ReadPosRankSum=-0.044;SOR=0.171	GT:AD:DP:GQ:PL	0/1:5,50:55:48:2189,0,48
3R	23686030	.	C	CGAGAGA	2151.73	.	AC=1;AF=0.500;AN=2;BaseQRankSum=-0.923;ClippingRankSum=0.000;DP=54;ExcessHet=3.0103;FS=4.460;MLEAC=1;MLEAF=0.500;MQ=43.64;MQRankSum=-1.086;QD=29.13;ReadPosRankSum=-0.045;SOR=0.160	GT:AD:DP:GQ:PL	0/1:5,49:54:48:2189,0,48
3R	23686052	.	A	G	1264.56	.	AC=2;AF=1.00;AN=2;BaseQRankSum=-0.592;ClippingRankSum=0.000;DP=62;ExcessHet=3.0103;FS=6.513;MLEAC=2;MLEAF=1.00;MQ=43.72;MQRankSum=-1.064;QD=20.73;ReadPosRankSum=0.136;SOR=0.118	GT:AD:DP:GQ:PL	1/1:7,54:61:7:1292,7,0
3R	23686131	.	C	T	1829.77	.	AC=2;AF=1.00;AN=2;DP=68;ExcessHet=3.0103;FS=0.000;MLEAC=2;MLEAF=1.00;MQ=43.86;QD=26.91;SOR=1.263	GT:AD:DP:GQ:PL	1/1:0,68:68:99:1858,204,0
3R	23686411	.	A	G	1279.77	.	AC=2;AF=1.00;AN=2;DP=47;ExcessHet=3.0103;FS=0.000;MLEAC=2;MLEAF=1.00;MQ=43.84;QD=27.23;SOR=1.251	GT:AD:DP:GQ:PL	1/1:0,47:47:99:1308,140,0
3R	23687670	.	G	A	416.77	.	AC=1;AF=0.500;AN=2;BaseQRankSum=-2.434;ClippingRankSum=0.000;DP=40;ExcessHet=3.0103;FS=6.483;MLEAC=1;MLEAF=0.500;MQ=43.81;MQRankSum=-1.327;QD=10.42;ReadPosRankSum=0.475;SOR=0.727	GT:AD:DP:GQ:PL	0/1:19,21:40:99:445,0,447
3R	23687802	.	G	A	1043.77	.	AC=2;AF=1.00;AN=2;BaseQRankSum=1.259;ClippingRankSum=0.000;DP=44;ExcessHet=3.0103;FS=0.000;MLEAC=2;MLEAF=1.00;MQ=43.72;MQRankSum=-0.426;QD=23.72;ReadPosRankSum=0.184;SOR=0.818	GT:AD:DP:GQ:PL	1/1:3,41:44:66:1072,66,0
3R	23688096	.	G	A	1447.77	.	AC=2;AF=1.00;AN=2;DP=54;ExcessHet=3.0103;FS=0.000;MLEAC=2;MLEAF=1.00;MQ=43.65;QD=26.81;SOR=0.931	GT:AD:DP:GQ:PL	1/1:0,54:54:99:1476,162,0
3R	23688843	.	G	A	937.77	.	AC=2;AF=1.00;AN=2;DP=39;ExcessHet=3.0103;FS=0.000;MLEAC=2;MLEAF=1.00;MQ=42.84;QD=26.05;SOR=1.061	GT:AD:DP:GQ:PL	1/1:0,36:36:99:966,108,0
3R	23689227	.	G	A	1453.77	.	AC=2;AF=1.00;AN=2;BaseQRankSum=-1.401;ClippingRankSum=0.000;DP=59;ExcessHet=3.0103;FS=0.000;MLEAC=2;MLEAF=1.00;MQ=43.67;MQRankSum=-0.275;QD=24.64;ReadPosRankSum=-1.079;SOR=0.461	GT:AD:DP:GQ:PL	1/1:3,56:59:91:1482,91,0
3R	23689502	.	G	A	1265.77	.	AC=2;AF=1.00;AN=2;BaseQRankSum=-0.408;ClippingRankSum=0.000;DP=55;ExcessHet=3.0103;FS=0.000;MLEAC=2;MLEAF=1.00;MQ=43.89;MQRankSum=-0.350;QD=23.01;ReadPosRankSum=-0.186;SOR=0.732	GT:AD:DP:GQ:PL	1/1:4,51:55:69:1294,69,0
3R	23689524	.	G	T	1104.41	.	AC=1;AF=0.500;AN=2;BaseQRankSum=-0.757;ClippingRankSum=0.000;DP=54;ExcessHet=3.0103;FS=0.000;MLEAC=1;MLEAF=0.500;MQ=43.89;MQRankSum=-0.468;QD=20.84;ReadPosRankSum=1.394;SOR=0.735	GT:AD:DP:GQ:PL	0/1:6,47:53:8:1132,0,8
3R	23691427	.	G	A	1323.77	.	AC=2;AF=1.00;AN=2;DP=51;ExcessHet=3.0103;FS=0.000;MLEAC=2;MLEAF=1.00;MQ=44.00;QD=27.02;SOR=0.909	GT:AD:DP:GQ:PL	1/1:0,49:49:99:1352,147,0
3R	23691850	.	A	C	1166.77	.	AC=2;AF=1.00;AN=2;DP=43;ExcessHet=3.0103;FS=0.000;MLEAC=2;MLEAF=1.00;MQ=43.82;QD=27.13;SOR=0.941	GT:AD:DP:GQ:PL	1/1:0,43:43:99:1195,129,0
3R	23692096	.	T	C	1116.84	.	AC=2;AF=1.00;AN=2;BaseQRankSum=0.402;ClippingRankSum=0.000;DP=55;ExcessHet=3.0103;FS=0.000;MLEAC=2;MLEAF=1.00;MQ=43.89;MQRankSum=-0.583;QD=20.31;ReadPosRankSum=-0.825;SOR=0.909	GT:AD:DP:GQ:PL	1/1:6,49:55:18:1145,18,0
3R	23692586	.	A	ATCCTCCTCC	1968.73	.	AC=2;AF=1.00;AN=2;DP=43;ExcessHet=3.0103;FS=0.000;MLEAC=2;MLEAF=1.00;MQ=45.19;QD=30.46;SOR=1.259	GT:AD:DP:GQ:PL	1/1:0,42:42:99:2006,135,0
3R	23692798	.	G	T	1361.77	.	AC=2;AF=1.00;AN=2;DP=54;ExcessHet=3.0103;FS=0.000;MLEAC=2;MLEAF=1.00;MQ=43.93;QD=25.69;SOR=1.402	GT:AD:DP:GQ:PL	1/1:0,53:53:99:1390,157,0
3R	23694877	.	A	C	1941.77	.	AC=2;AF=1.00;AN=2;DP=45;ExcessHet=3.0103;FS=0.000;MLEAC=2;MLEAF=1.00;MQ=43.19;QD=33.63;SOR=1.038	GT:AD:DP:GQ:PL	1/1:0,45:45:99:1970,144,0
3R	23694884	.	A	AAATACAAATCTTAAAAAGCGTT	2522.73	.	AC=2;AF=1.00;AN=2;DP=51;ExcessHet=3.0103;FS=0.000;MLEAC=2;MLEAF=1.00;MQ=43.29;QD=28.14;SOR=1.314	GT:AD:DP:GQ:PL	1/1:0,51:51:99:2560,183,0
3R	23695446	.	G	A	1163.77	.	AC=2;AF=1.00;AN=2;DP=44;ExcessHet=3.0103;FS=0.000;MLEAC=2;MLEAF=1.00;MQ=44.00;QD=27.06;SOR=1.609	GT:AD:DP:GQ:PL	1/1:0,43:43:99:1192,129,0
3R	23695564	.	T	C	1192.77	.	AC=2;AF=1.00;AN=2;DP=45;ExcessHet=3.0103;FS=0.000;MLEAC=2;MLEAF=1.00;MQ=43.94;QD=26.51;SOR=0.829	GT:AD:DP:GQ:PL	1/1:0,45:45:99:1221,135,0
3R	23696571	.	C	T	1223.77	.	AC=1;AF=0.500;AN=2;BaseQRankSum=0.957;ClippingRankSum=0.000;DP=60;ExcessHet=3.0103;FS=3.499;MLEAC=1;MLEAF=0.500;MQ=44.00;MQRankSum=0.000;QD=20.74;ReadPosRankSum=-0.184;SOR=0.238	GT:AD:DP:GQ:PL	0/1:8,51:59:50:1252,0,50
3R	23696690	.	T	TAA	1362.73	.	AC=2;AF=1.00;AN=2;DP=58;ExcessHet=3.0103;FS=0.000;MLEAC=2;MLEAF=1.00;MQ=43.90;QD=26.72;SOR=0.902	GT:AD:DP:GQ:PL	1/1:0,51:51:99:1399,153,0
3R	23696897	.	C	T	1547.77	.	AC=2;AF=1.00;AN=2;BaseQRankSum=0.667;ClippingRankSum=0.000;DP=42;ExcessHet=3.0103;FS=7.503;MLEAC=2;MLEAF=1.00;MQ=43.77;MQRankSum=-0.406;QD=28.43;ReadPosRankSum=-0.591;SOR=0.821	GT:AD:DP:GQ:PL	1/1:2,40:42:69:1576,69,0
3R	23696899	.	CT	C	1518.73	.	AC=2;AF=1.00;AN=2;BaseQRankSum=0.716;ClippingRankSum=0.000;DP=43;ExcessHet=3.0103;FS=11.050;MLEAC=2;MLEAF=1.00;MQ=43.77;MQRankSum=-0.520;QD=29.12;ReadPosRankSum=-0.621;SOR=0.800	GT:AD:DP:GQ:PL	1/1:3,40:43:52:1556,52,0
3R	23696925	.	A	AC	1110.73	.	AC=2;AF=1.00;AN=2;DP=44;ExcessHet=3.0103;FS=0.000;MLEAC=2;MLEAF=1.00;MQ=43.76;QD=25.83;SOR=0.756	GT:AD:DP:GQ:PL	1/1:0,43:43:99:1147,127,0
3R	23697486	.	A	T	1587.77	.	AC=2;AF=1.00;AN=2;DP=60;ExcessHet=3.0103;FS=0.000;MLEAC=2;MLEAF=1.00;MQ=44.00;QD=26.91;SOR=0.871	GT:AD:DP:GQ:PL	1/1:0,59:59:99:1616,176,0
3R	23697927	.	TA	T	505.73	.	AC=2;AF=1.00;AN=2;BaseQRankSum=-1.125;ClippingRankSum=0.000;DP=57;ExcessHet=3.0103;FS=8.479;MLEAC=2;MLEAF=1.00;MQ=43.81;MQRankSum=2.548;QD=13.31;ReadPosRankSum=1.457;SOR=1.229	GT:AD:DP:GQ:PL	1/1:2,36:38:74:542,74,0
3R	23698152	.	A	G	1037.77	.	AC=1;AF=0.500;AN=2;BaseQRankSum=-0.318;ClippingRankSum=0.000;DP=52;ExcessHet=3.0103;FS=10.176;MLEAC=1;MLEAF=0.500;MQ=43.96;MQRankSum=2.564;QD=20.35;ReadPosRankSum=-0.170;SOR=1.326	GT:AD:DP:GQ:PL	0/1:7,44:51:45:1066,0,45
3R	23698258	.	G	T	1294.77	.	AC=2;AF=1.00;AN=2;BaseQRankSum=-0.239;ClippingRankSum=0.000;DP=65;ExcessHet=3.0103;FS=0.000;MLEAC=2;MLEAF=1.00;MQ=43.66;MQRankSum=-0.582;QD=19.92;ReadPosRankSum=2.260;SOR=0.739	GT:AD:DP:GQ:PL	1/1:7,58:65:35:1323,35,0
3R	23698309	.	C	A	1256.77	.	AC=2;AF=1.00;AN=2;BaseQRankSum=-0.135;ClippingRankSum=0.000;DP=58;ExcessHet=3.0103;FS=4.356;MLEAC=2;MLEAF=1.00;MQ=43.71;MQRankSum=-0.505;QD=21.67;ReadPosRankSum=1.440;SOR=0.182	GT:AD:DP:GQ:PL	1/1:5,53:58:34:1285,34,0
3R	23698596	.	C	T	905.77	.	AC=2;AF=1.00;AN=2;BaseQRankSum=0.302;ClippingRankSum=0.000;DP=39;ExcessHet=3.0103;FS=0.000;MLEAC=2;MLEAF=1.00;MQ=44.00;MQRankSum=0.000;QD=23.84;ReadPosRankSum=0.098;SOR=1.547	GT:AD:DP:GQ:PL	1/1:2,36:38:75:934,75,0
3R	23698626	.	TG	T	1537.73	.	AC=2;AF=1.00;AN=2;DP=36;ExcessHet=3.0103;FS=0.000;MLEAC=2;MLEAF=1.00;MQ=44.00;QD=24.84;SOR=1.885	GT:AD:DP:GQ:PL	1/1:0,35:35:99:1575,105,0
3R	23698628	.	G	T	1546.77	.	AC=2;AF=1.00;AN=2;DP=36;ExcessHet=3.0103;FS=0.000;MLEAC=2;MLEAF=1.00;MQ=44.00;QD=33.95;SOR=1.885	GT:AD:DP:GQ:PL	1/1:0,35:35:99:1575,105,0
3R	23698634	.	A	C	1605.77	.	AC=2;AF=1.00;AN=2;DP=38;ExcessHet=3.0103;FS=0.000;MLEAC=2;MLEAF=1.00;MQ=44.00;QD=27.56;SOR=1.609	GT:AD:DP:GQ:PL	1/1:0,37:37:99:1634,111,0
3R	23698725	.	A	C	1270.77	.	AC=2;AF=1.00;AN=2;DP=51;ExcessHet=3.0103;FS=0.000;MLEAC=2;MLEAF=1.00;MQ=44.00;QD=25.93;SOR=1.473	GT:AD:DP:GQ:PL	1/1:0,49:49:99:1299,146,0
3R	23698892	.	C	T	1490.77	.	AC=2;AF=1.00;AN=2;BaseQRankSum=2.074;ClippingRankSum=0.000;DP=63;ExcessHet=3.0103;FS=4.864;MLEAC=2;MLEAF=1.00;MQ=44.00;MQRankSum=0.000;QD=23.66;ReadPosRankSum=1.554;SOR=0.607	GT:AD:DP:GQ:PL	1/1:4,59:63:86:1519,86,0
3R	23698900	.	T	A	2617.77	.	AC=2;AF=1.00;AN=2;DP=61;ExcessHet=3.0103;FS=0.000;MLEAC=2;MLEAF=1.00;MQ=44.00;QD=29.84;SOR=0.793	GT:AD:DP:GQ:PL	1/1:0,61:61:99:2646,184,0
3R	23699398	.	A	T	1221.77	.	AC=2;AF=1.00;AN=2;BaseQRankSum=2.006;ClippingRankSum=0.000;DP=51;ExcessHet=3.0103;FS=0.000;MLEAC=2;MLEAF=1.00;MQ=43.92;MQRankSum=-0.298;QD=23.96;ReadPosRankSum=1.147;SOR=0.368	GT:AD:DP:GQ:PL	1/1:3,48:51:75:1250,75,0
3R	23699439	.	G	A	2195.77	.	AC=2;AF=1.00;AN=2;BaseQRankSum=0.334;ClippingRankSum=0.000;DP=55;ExcessHet=3.0103;FS=0.000;MLEAC=2;MLEAF=1.00;MQ=43.89;MQRankSum=-0.377;QD=28.99;ReadPosRankSum=-0.964;SOR=0.368	GT:AD:DP:GQ:PL	1/1:3,52:55:37:2224,37,0
3R	23699442	.	AGGATGGTGAAG	A	2147.92	.	AC=1;AF=0.500;AN=2;BaseQRankSum=-0.129;ClippingRankSum=0.000;DP=58;ExcessHet=3.0103;FS=2.129;MLEAC=1;MLEAF=0.500;MQ=43.90;MQRankSum=-0.440;QD=33.41;ReadPosRankSum=-1.126;SOR=0.223	GT:AD:DP:GQ:PL	0/1:4,54:58:5:2184,0,5
3R	23699504	.	A	T	2381.77	.	AC=2;AF=1.00;AN=2;DP=58;ExcessHet=3.0103;FS=0.000;MLEAC=2;MLEAF=1.00;MQ=43.86;QD=32.36;SOR=1.085	GT:AD:DP:GQ:PL	1/1:0,58:58:99:2410,174,0
3R	23699515	.	G	T	2309.77	.	AC=2;AF=1.00;AN=2;DP=53;ExcessHet=3.0103;FS=0.000;MLEAC=2;MLEAF=1.00;MQ=43.89;QD=30.18;SOR=1.179	GT:AD:DP:GQ:PL	1/1:0,53:53:99:2338,165,0
3R	23699649	.	TC	T	2814.73	.	AC=2;AF=1.00;AN=2;DP=66;ExcessHet=3.0103;FS=0.000;MLEAC=2;MLEAF=1.00;MQ=43.88;QD=28.90;SOR=1.071	GT:AD:DP:GQ:PL	1/1:0,66:66:99:2852,198,0
3R	23699651	.	C	T	1263.77	.	AC=2;AF=1.00;AN=2;BaseQRankSum=-0.139;ClippingRankSum=0.000;DP=66;ExcessHet=3.0103;FS=0.000;MLEAC=2;MLEAF=1.00;MQ=43.88;MQRankSum=-0.420;QD=20.06;ReadPosRankSum=-1.421;SOR=0.616	GT:AD:DP:GQ:PL	1/1:3,60:63:99:1292,125,0
3R	23699709	.	G	A	1775.77	.	AC=2;AF=1.00;AN=2;BaseQRankSum=0.512;ClippingRankSum=0.000;DP=74;ExcessHet=3.0103;FS=4.186;MLEAC=2;MLEAF=1.00;MQ=43.89;MQRankSum=-0.522;QD=24.00;ReadPosRankSum=-0.560;SOR=0.213	GT:AD:DP:GQ:PL	1/1:5,69:74:82:1804,82,0
3R	23699741	.	G	GA	2938.73	.	AC=2;AF=1.00;AN=2;BaseQRankSum=1.151;ClippingRankSum=0.000;DP=75;ExcessHet=3.0103;FS=2.078;MLEAC=2;MLEAF=1.00;MQ=43.92;MQRankSum=-0.385;QD=31.81;ReadPosRankSum=-3.001;SOR=0.272	GT:AD:DP:GQ:PL	1/1:4,70:74:45:2976,45,0
3R	23699743	.	C	G	2947.77	.	AC=2;AF=1.00;AN=2;BaseQRankSum=0.557;ClippingRankSum=0.000;DP=75;ExcessHet=3.0103;FS=2.065;MLEAC=2;MLEAF=1.00;MQ=43.92;MQRankSum=-0.382;QD=29.78;ReadPosRankSum=-3.008;SOR=0.284	GT:AD:DP:GQ:PL	1/1:4,71:75:45:2976,45,0
3R	23700753	.	C	T	1225.77	.	AC=2;AF=1.00;AN=2;DP=45;ExcessHet=3.0103;FS=0.000;MLEAC=2;MLEAF=1.00;MQ=44.00;QD=27.24;SOR=1.154	GT:AD:DP:GQ:PL	1/1:0,45:45:99:1254,135,0
3R	23700860	.	G	A	1928.77	.	AC=2;AF=1.00;AN=2;BaseQRankSum=0.200;ClippingRankSum=0.000;DP=46;ExcessHet=3.0103;FS=0.000;MLEAC=2;MLEAF=1.00;MQ=44.00;MQRankSum=0.000;QD=39.21;ReadPosRankSum=1.612;SOR=0.241	GT:AD:DP:GQ:PL	1/1:1,45:46:83:1957,83,0
3R	23700862	.	G	A	1928.77	.	AC=2;AF=1.00;AN=2;BaseQRankSum=0.236;ClippingRankSum=0.000;DP=46;ExcessHet=3.0103;FS=0.000;MLEAC=2;MLEAF=1.00;MQ=44.00;MQRankSum=0.000;QD=29.88;ReadPosRankSum=1.518;SOR=0.241	GT:AD:DP:GQ:PL	1/1:1,45:46:83:1957,83,0
3R	23701047	.	A	C	989.77	.	AC=2;AF=1.00;AN=2;BaseQRankSum=0.462;ClippingRankSum=0.000;DP=39;ExcessHet=3.0103;FS=0.000;MLEAC=2;MLEAF=1.00;MQ=44.00;MQRankSum=0.000;QD=25.38;ReadPosRankSum=1.505;SOR=0.223	GT:AD:DP:GQ:PL	1/1:1,38:39:89:1018,89,0
3R	23701791	.	G	A	123.77	.	AC=1;AF=0.500;AN=2;BaseQRankSum=2.890;ClippingRankSum=0.000;DP=55;ExcessHet=3.0103;FS=1.602;MLEAC=1;MLEAF=0.500;MQ=43.49;MQRankSum=0.590;QD=2.29;ReadPosRankSum=0.995;SOR=0.800	GT:AD:DP:GQ:PL	0/1:47,7:54:99:152,0,3542
3R	23701794	.	C	A	123.77	.	AC=1;AF=0.500;AN=2;BaseQRankSum=0.179;ClippingRankSum=0.000;DP=54;ExcessHet=3.0103;FS=1.623;MLEAC=1;MLEAF=0.500;MQ=43.48;MQRankSum=0.597;QD=2.34;ReadPosRankSum=0.999;SOR=0.774	GT:AD:DP:GQ:PL	0/1:46,7:53:99:152,0,3542
3R	23701796	.	G	A	126.77	.	AC=1;AF=0.500;AN=2;BaseQRankSum=2.727;ClippingRankSum=0.000;DP=53;ExcessHet=3.0103;FS=1.610;MLEAC=1;MLEAF=0.500;MQ=43.47;MQRankSum=0.604;QD=2.44;ReadPosRankSum=2.034;SOR=0.795	GT:AD:DP:GQ:PL	0/1:45,7:52:99:155,0,3508
3R	23702340	.	G	T	943.77	.	AC=1;AF=0.500;AN=2;BaseQRankSum=0.663;ClippingRankSum=0.000;DP=50;ExcessHet=3.0103;FS=1.659;MLEAC=1;MLEAF=0.500;MQ=43.96;MQRankSum=-0.382;QD=18.88;ReadPosRankSum=2.245;SOR=1.261	GT:AD:DP:GQ:PL	0/1:8,42:50:46:972,0,46
3R	23702362	.	C	A	1124.77	.	AC=1;AF=0.500;AN=2;BaseQRankSum=1.998;ClippingRankSum=0.000;DP=52;ExcessHet=3.0103;FS=0.000;MLEAC=1;MLEAF=0.500;MQ=44.00;MQRankSum=0.000;QD=21.63;ReadPosRankSum=-0.434;SOR=0.527	GT:AD:DP:GQ:PL	0/1:7,45:52:33:1153,0,33
3R	23702398	.	C	A	788.77	.	AC=1;AF=0.500;AN=2;BaseQRankSum=1.796;ClippingRankSum=0.000;DP=38;ExcessHet=3.0103;FS=0.000;MLEAC=1;MLEAF=0.500;MQ=44.00;MQRankSum=0.000;QD=20.76;ReadPosRankSum=0.208;SOR=0.523	GT:AD:DP:GQ:PL	0/1:6,32:38:51:817,0,51
3R	23702877	.	G	C	1397.77	.	AC=2;AF=1.00;AN=2;DP=54;ExcessHet=3.0103;FS=0.000;MLEAC=2;MLEAF=1.00;MQ=43.96;QD=25.88;SOR=1.118	GT:AD:DP:GQ:PL	1/1:0,54:54:99:1426,161,0
3R	23703007	.	A	G	1328.77	.	AC=2;AF=1.00;AN=2;DP=49;ExcessHet=3.0103;FS=0.000;MLEAC=2;MLEAF=1.00;MQ=43.96;QD=27.12;SOR=0.909	GT:AD:DP:GQ:PL	1/1:0,49:49:99:1357,147,0
3R	23703042	.	T	G	1379.77	.	AC=2;AF=1.00;AN=2;DP=52;ExcessHet=3.0103;FS=0.000;MLEAC=2;MLEAF=1.00;MQ=43.96;QD=26.53;SOR=0.693	GT:AD:DP:GQ:PL	1/1:0,52:52:99:1408,156,0
3R	23703125	.	T	A	1667.77	.	AC=2;AF=1.00;AN=2;DP=62;ExcessHet=3.0103;FS=0.000;MLEAC=2;MLEAF=1.00;MQ=43.97;QD=26.90;SOR=0.899	GT:AD:DP:GQ:PL	1/1:0,62:62:99:1696,185,0
3R	23703173	.	T	C	1537.77	.	AC=2;AF=1.00;AN=2;DP=57;ExcessHet=3.0103;FS=0.000;MLEAC=2;MLEAF=1.00;MQ=44.00;QD=27.46;SOR=0.765	GT:AD:DP:GQ:PL	1/1:0,56:56:99:1566,168,0
3R	23703276	.	G	A	1454.77	.	AC=2;AF=1.00;AN=2;DP=55;ExcessHet=3.0103;FS=0.000;MLEAC=2;MLEAF=1.00;MQ=44.00;QD=26.45;SOR=1.159	GT:AD:DP:GQ:PL	1/1:0,55:55:99:1483,165,0
3R	23703491	.	C	T	1303.77	.	AC=2;AF=1.00;AN=2;DP=52;ExcessHet=3.0103;FS=0.000;MLEAC=2;MLEAF=1.00;MQ=43.96;QD=25.56;SOR=0.994	GT:AD:DP:GQ:PL	1/1:0,51:51:99:1332,151,0
3R	23703798	.	A	G	1357.77	.	AC=2;AF=1.00;AN=2;DP=52;ExcessHet=3.0103;FS=0.000;MLEAC=2;MLEAF=1.00;MQ=44.00;QD=26.62;SOR=0.900	GT:AD:DP:GQ:PL	1/1:0,51:51:99:1386,153,0
3R	23703931	.	A	G	1009.77	.	AC=2;AF=1.00;AN=2;DP=38;ExcessHet=3.0103;FS=0.000;MLEAC=2;MLEAF=1.00;MQ=43.92;QD=26.57;SOR=0.798	GT:AD:DP:GQ:PL	1/1:0,38:38:99:1038,113,0
3R	23704470	.	G	A	1544.77	.	AC=2;AF=1.00;AN=2;DP=57;ExcessHet=3.0103;FS=0.000;MLEAC=2;MLEAF=1.00;MQ=43.97;QD=27.10;SOR=0.800	GT:AD:DP:GQ:PL	1/1:0,57:57:99:1573,171,0
3R	23704506	.	T	TAA	1486.73	.	AC=2;AF=1.00;AN=2;DP=56;ExcessHet=3.0103;FS=0.000;MLEAC=2;MLEAF=1.00;MQ=43.93;QD=30.34;SOR=0.776	GT:AD:DP:GQ:PL	1/1:0,49:49:99:1524,146,0
3R	23704724	.	T	C	1606.77	.	AC=2;AF=1.00;AN=2;DP=59;ExcessHet=3.0103;FS=0.000;MLEAC=2;MLEAF=1.00;MQ=44.19;QD=27.23;SOR=1.532	GT:AD:DP:GQ:PL	1/1:0,59:59:99:1635,177,0
3R	23704765	.	T	G	2099.77	.	AC=2;AF=1.00;AN=2;DP=48;ExcessHet=3.0103;FS=0.000;MLEAC=2;MLEAF=1.00;MQ=43.91;QD=27.87;SOR=1.514	GT:AD:DP:GQ:PL	1/1:0,47:47:99:2128,145,0
3R	23704769	.	GCCT	G	2060.73	.	AC=2;AF=1.00;AN=2;DP=47;ExcessHet=3.0103;FS=0.000;MLEAC=2;MLEAF=1.00;MQ=43.91;QD=28.55;SOR=1.378	GT:AD:DP:GQ:PL	1/1:0,47:47:99:2098,142,0
3R	23704773	.	G	A	2041.77	.	AC=2;AF=1.00;AN=2;DP=46;ExcessHet=3.0103;FS=0.000;MLEAC=2;MLEAF=1.00;MQ=43.91;QD=33.76;SOR=1.329	GT:AD:DP:GQ:PL	1/1:0,46:46:99:2070,139,0
3R	23704930	.	T	TG	1257.73	.	AC=2;AF=1.00;AN=2;DP=43;ExcessHet=3.0103;FS=0.000;MLEAC=2;MLEAF=1.00;MQ=44.00;QD=29.25;SOR=1.609	GT:AD:DP:GQ:PL	1/1:0,43:43:99:1295,132,0
3R	23705451	.	A	G	1578.77	.	AC=2;AF=1.00;AN=2;DP=60;ExcessHet=3.0103;FS=0.000;MLEAC=2;MLEAF=1.00;MQ=44.00;QD=26.31;SOR=0.831	GT:AD:DP:GQ:PL	1/1:0,60:60:99:1607,179,0
3R	23705524	.	T	C	3048.77	.	AC=2;AF=1.00;AN=2;DP=71;ExcessHet=3.0103;FS=0.000;MLEAC=2;MLEAF=1.00;MQ=44.00;QD=30.36;SOR=1.276	GT:AD:DP:GQ:PL	1/1:0,71:71:99:3077,217,0
3R	23705533	.	G	C	2950.77	.	AC=2;AF=1.00;AN=2;DP=67;ExcessHet=3.0103;FS=0.000;MLEAC=2;MLEAF=1.00;MQ=44.00;QD=29.34;SOR=1.508	GT:AD:DP:GQ:PL	1/1:0,67:67:99:2979,208,0
3R	23705538	.	TA	T	1320.73	.	AC=2;AF=1.00;AN=2;DP=68;ExcessHet=3.0103;FS=0.000;MLEAC=2;MLEAF=1.00;MQ=44.00;QD=20.32;SOR=1.539	GT:AD:DP:GQ:PL	1/1:0,65:65:99:1358,193,0
3R	23705615	.	C	G	1663.77	.	AC=2;AF=1.00;AN=2;DP=63;ExcessHet=3.0103;FS=0.000;MLEAC=2;MLEAF=1.00;MQ=43.58;QD=26.41;SOR=1.092	GT:AD:DP:GQ:PL	1/1:0,63:63:99:1692,188,0
3R	23705681	.	G	A	1252.28	.	AC=2;AF=1.00;AN=2;BaseQRankSum=2.002;ClippingRankSum=0.000;DP=57;ExcessHet=3.0103;FS=1.688;MLEAC=2;MLEAF=1.00;MQ=44.00;MQRankSum=0.000;QD=21.97;ReadPosRankSum=-1.796;SOR=0.373	GT:AD:DP:GQ:PL	1/1:6,51:57:9:1280,9,0
3R	23705758	.	A	G	1193.77	.	AC=1;AF=0.500;AN=2;BaseQRankSum=-0.067;ClippingRankSum=0.000;DP=57;ExcessHet=3.0103;FS=2.036;MLEAC=1;MLEAF=0.500;MQ=43.90;MQRankSum=-0.449;QD=21.32;ReadPosRankSum=-0.448;SOR=1.358	GT:AD:DP:GQ:PL	0/1:4,52:56:38:1222,0,38
3R	23705963	.	T	C	1042.77	.	AC=2;AF=1.00;AN=2;BaseQRankSum=1.116;ClippingRankSum=0.000;DP=45;ExcessHet=3.0103;FS=0.000;MLEAC=2;MLEAF=1.00;MQ=43.89;MQRankSum=-0.319;QD=23.17;ReadPosRankSum=1.913;SOR=0.571	GT:AD:DP:GQ:PL	1/1:3,42:45:70:1071,70,0
3R	23706000	.	T	C	1130.77	.	AC=2;AF=1.00;AN=2;BaseQRankSum=0.291;ClippingRankSum=0.000;DP=52;ExcessHet=3.0103;FS=4.563;MLEAC=2;MLEAF=1.00;MQ=43.78;MQRankSum=-0.564;QD=22.17;ReadPosRankSum=-0.858;SOR=0.424	GT:AD:DP:GQ:PL	1/1:4,47:51:56:1159,56,0
3R	23706255	.	C	T	1268.77	.	AC=2;AF=1.00;AN=2;BaseQRankSum=2.898;ClippingRankSum=0.000;DP=56;ExcessHet=3.0103;FS=2.112;MLEAC=2;MLEAF=1.00;MQ=43.91;MQRankSum=-0.353;QD=23.50;ReadPosRankSum=1.182;SOR=0.256	GT:AD:DP:GQ:PL	1/1:4,50:54:72:1297,72,0
3R	23706467	.	C	T	1035.84	.	AC=2;AF=1.00;AN=2;BaseQRankSum=-0.216;ClippingRankSum=0.000;DP=48;ExcessHet=3.0103;FS=2.136;MLEAC=2;MLEAF=1.00;MQ=43.96;MQRankSum=0.000;QD=22.04;ReadPosRankSum=0.630;SOR=0.242	GT:AD:DP:GQ:PL	1/1:4,43:47:18:1064,18,0
3R	23706493	.	GA	G	1873.52	.	AC=1;AF=0.500;AN=2;BaseQRankSum=-0.462;ClippingRankSum=0.000;DP=53;ExcessHet=3.0103;FS=0.000;MLEAC=1;MLEAF=0.500;MQ=44.17;MQRankSum=0.313;QD=30.17;ReadPosRankSum=0.103;SOR=0.874	GT:AD:DP:GQ:PL	0/1:2,46:48:7:1910,0,7
3R	23706503	.	T	G	2004.77	.	AC=1;AF=0.500;AN=2;BaseQRankSum=-1.342;ClippingRankSum=0.000;DP=52;ExcessHet=3.0103;FS=2.295;MLEAC=1;MLEAF=0.500;MQ=44.21;MQRankSum=0.330;QD=29.42;ReadPosRankSum=0.982;SOR=0.656	GT:AD:DP:GQ:PL	0/1:3,49:52:40:2033,0,40
3R	23706509	.	A	G	1964.77	.	AC=1;AF=0.500;AN=2;BaseQRankSum=-0.791;ClippingRankSum=0.000;DP=50;ExcessHet=3.0103;FS=2.305;MLEAC=1;MLEAF=0.500;MQ=44.22;MQRankSum=0.337;QD=30.74;ReadPosRankSum=1.025;SOR=0.668	GT:AD:DP:GQ:PL	0/1:3,47:50:43:1993,0,43
3R	23707288	.	T	C	890.77	.	AC=1;AF=0.500;AN=2;BaseQRankSum=-1.529;ClippingRankSum=0.000;DP=78;ExcessHet=3.0103;FS=0.000;MLEAC=1;MLEAF=0.500;MQ=42.75;MQRankSum=0.869;QD=11.42;ReadPosRankSum=-0.890;SOR=0.679	GT:AD:DP:GQ:PL	0/1:36,42:78:99:919,0,745
3R	23707776	.	T	A	1946.77	.	AC=2;AF=1.00;AN=2;DP=73;ExcessHet=3.0103;FS=0.000;MLEAC=2;MLEAF=1.00;MQ=43.95;QD=27.04;SOR=0.807	GT:AD:DP:GQ:PL	1/1:0,72:72:99:1975,216,0
3R	23707873	.	C	T	1545.77	.	AC=2;AF=1.00;AN=2;BaseQRankSum=1.437;ClippingRankSum=0.000;DP=62;ExcessHet=3.0103;FS=6.240;MLEAC=2;MLEAF=1.00;MQ=44.00;MQRankSum=0.000;QD=24.93;ReadPosRankSum=-0.833;SOR=0.247	GT:AD:DP:GQ:PL	1/1:3,59:62:99:1574,106,0
3R	23707913	.	A	G	1722.77	.	AC=2;AF=1.00;AN=2;DP=65;ExcessHet=3.0103;FS=0.000;MLEAC=2;MLEAF=1.00;MQ=43.78;QD=26.50;SOR=0.787	GT:AD:DP:GQ:PL	1/1:0,65:65:99:1751,194,0
3R	23708082	.	G	A	1159.77	.	AC=2;AF=1.00;AN=2;BaseQRankSum=0.534;ClippingRankSum=0.000;DP=44;ExcessHet=3.0103;FS=4.130;MLEAC=2;MLEAF=1.00;MQ=43.96;MQRankSum=0.000;QD=26.36;ReadPosRankSum=1.417;SOR=1.086	GT:AD:DP:GQ:PL	1/1:1,43:44:99:1188,104,0
3R	23708209	.	C	A	2361.77	.	AC=2;AF=1.00;AN=2;BaseQRankSum=0.638;ClippingRankSum=0.000;DP=60;ExcessHet=3.0103;FS=8.071;MLEAC=2;MLEAF=1.00;MQ=43.74;MQRankSum=-0.435;QD=24.77;ReadPosRankSum=-0.186;SOR=0.993	GT:AD:DP:GQ:PL	1/1:2,58:60:62:2390,62,0
3R	23708226	.	T	TTTA	595.73	.	AC=1;AF=0.500;AN=2;BaseQRankSum=-0.838;ClippingRankSum=0.000;DP=59;ExcessHet=3.0103;FS=1.746;MLEAC=1;MLEAF=0.500;MQ=43.71;MQRankSum=0.677;QD=12.41;ReadPosRankSum=1.170;SOR=1.259	GT:AD:DP:GQ:PL	0/1:6,42:48:81:633,0,81
3R	23708233	.	A	T	2507.77	.	AC=2;AF=1.00;AN=2;BaseQRankSum=2.257;ClippingRankSum=0.000;DP=60;ExcessHet=3.0103;FS=8.449;MLEAC=2;MLEAF=1.00;MQ=43.71;MQRankSum=-0.481;QD=30.73;ReadPosRankSum=-0.124;SOR=1.130	GT:AD:DP:GQ:PL	1/1:2,58:60:65:2536,65,0
3R	23708245	.	AG	A	2031.73	.	AC=2;AF=1.00;AN=2;BaseQRankSum=1.661;ClippingRankSum=0.000;DP=49;ExcessHet=3.0103;FS=5.051;MLEAC=2;MLEAF=1.00;MQ=43.81;MQRankSum=-0.172;QD=30.98;ReadPosRankSum=-1.658;SOR=1.684	GT:AD:DP:GQ:PL	1/1:1,47:48:74:2069,74,0
3R	23708252	.	G	A	2033.77	.	AC=2;AF=1.00;AN=2;BaseQRankSum=-0.917;ClippingRankSum=0.000;DP=49;ExcessHet=3.0103;FS=4.771;MLEAC=2;MLEAF=1.00;MQ=43.81;MQRankSum=-0.172;QD=33.61;ReadPosRankSum=-1.663;SOR=1.505	GT:AD:DP:GQ:PL	1/1:1,47:48:99:2062,116,0
3R	23708519	.	A	C	1733.77	.	AC=2;AF=1.00;AN=2;DP=65;ExcessHet=3.0103;FS=0.000;MLEAC=2;MLEAF=1.00;MQ=43.50;QD=26.67;SOR=1.078	GT:AD:DP:GQ:PL	1/1:0,65:65:99:1762,194,0
3R	23708578	.	C	T	1482.03	.	AC=1;AF=0.500;AN=2;BaseQRankSum=1.260;ClippingRankSum=0.000;DP=69;ExcessHet=3.0103;FS=0.000;MLEAC=1;MLEAF=0.500;MQ=43.91;MQRankSum=-0.610;QD=21.48;ReadPosRankSum=0.788;SOR=0.527	GT:AD:DP:GQ:PL	0/1:8,61:69:12:1510,0,12
3R	23708630	.	A	C	1406.77	.	AC=1;AF=0.500;AN=2;BaseQRankSum=0.809;ClippingRankSum=0.000;DP=67;ExcessHet=3.0103;FS=6.507;MLEAC=1;MLEAF=0.500;MQ=44.00;MQRankSum=0.000;QD=21.00;ReadPosRankSum=0.022;SOR=0.142	GT:AD:DP:GQ:PL	0/1:6,61:67:70:1435,0,70
3R	23708656	.	C	T	2808.77	.	AC=2;AF=1.00;AN=2;DP=66;ExcessHet=3.0103;FS=0.000;MLEAC=2;MLEAF=1.00;MQ=44.00;QD=31.83;SOR=0.818	GT:AD:DP:GQ:PL	1/1:0,66:66:99:2837,204,0
3R	23708673	.	T	G	2752.77	.	AC=2;AF=1.00;AN=2;DP=66;ExcessHet=3.0103;FS=0.000;MLEAC=2;MLEAF=1.00;MQ=43.97;QD=29.88;SOR=0.886	GT:AD:DP:GQ:PL	1/1:0,66:66:99:2781,198,0
3R	23708709	.	A	C	1810.77	.	AC=2;AF=1.00;AN=2;DP=68;ExcessHet=3.0103;FS=0.000;MLEAC=2;MLEAF=1.00;MQ=43.97;QD=26.63;SOR=0.880	GT:AD:DP:GQ:PL	1/1:0,68:68:99:1839,204,0
3R	23708774	.	G	A	3374.77	.	AC=2;AF=1.00;AN=2;DP=76;ExcessHet=3.0103;FS=0.000;MLEAC=2;MLEAF=1.00;MQ=43.76;QD=25.36;SOR=0.859	GT:AD:DP:GQ:PL	1/1:0,76:76:99:3403,232,0
3R	23708779	.	A	G	3301.77	.	AC=2;AF=1.00;AN=2;DP=74;ExcessHet=3.0103;FS=0.000;MLEAC=2;MLEAF=1.00;MQ=43.75;QD=28.53;SOR=0.992	GT:AD:DP:GQ:PL	1/1:0,74:74:99:3330,223,0
3R	23708786	.	A	T	2188.77	.	AC=2;AF=1.00;AN=2;DP=73;ExcessHet=3.0103;FS=0.000;MLEAC=2;MLEAF=1.00;MQ=43.75;QD=32.67;SOR=1.066	GT:AD:DP:GQ:PL	1/1:0,67:67:99:2217,204,0
3R	23708789	.	T	C	2188.77	.	AC=2;AF=1.00;AN=2;DP=73;ExcessHet=3.0103;FS=0.000;MLEAC=2;MLEAF=1.00;MQ=43.75;QD=32.19;SOR=1.098	GT:AD:DP:GQ:PL	1/1:0,68:68:99:2217,204,0
3R	23708793	.	ATATTAT	A	2179.73	.	AC=2;AF=1.00;AN=2;DP=74;ExcessHet=3.0103;FS=0.000;MLEAC=2;MLEAF=1.00;MQ=43.75;QD=32.05;SOR=1.098	GT:AD:DP:GQ:PL	1/1:0,68:68:99:2217,204,0
3R	23708825	.	AT	A	989.73	.	AC=2;AF=1.00;AN=2;BaseQRankSum=0.347;ClippingRankSum=0.000;DP=67;ExcessHet=3.0103;FS=6.358;MLEAC=2;MLEAF=1.00;MQ=43.75;MQRankSum=-0.587;QD=15.46;ReadPosRankSum=1.659;SOR=0.141	GT:AD:DP:GQ:PL	1/1:7,57:64:36:1027,36,0
3R	23709672	.	A	G	1606.77	.	AC=2;AF=1.00;AN=2;DP=55;ExcessHet=3.0103;FS=0.000;MLEAC=2;MLEAF=1.00;MQ=43.16;QD=29.21;SOR=0.804	GT:AD:DP:GQ:PL	1/1:0,55:55:99:1635,165,0
3R	23709690	.	T	C	1439.77	.	AC=2;AF=1.00;AN=2;DP=52;ExcessHet=3.0103;FS=0.000;MLEAC=2;MLEAF=1.00;MQ=43.03;QD=27.69;SOR=0.853	GT:AD:DP:GQ:PL	1/1:0,52:52:99:1468,155,0
3R	23709741	.	G	GATTTATAACTTA	2256.73	.	AC=2;AF=1.00;AN=2;DP=47;ExcessHet=3.0103;FS=0.000;MLEAC=2;MLEAF=1.00;MQ=42.76;QD=27.27;SOR=0.874	GT:AD:DP:GQ:PL	1/1:0,46:46:99:2294,153,0
3R	23709746	.	A	ACCT	2347.73	.	AC=2;AF=1.00;AN=2;DP=52;ExcessHet=3.0103;FS=0.000;MLEAC=2;MLEAF=1.00;MQ=42.88;QD=34.61;SOR=0.853	GT:AD:DP:GQ:PL	1/1:0,52:52:99:2385,159,0
3R	23709835	.	A	G	1367.77	.	AC=2;AF=1.00;AN=2;DP=54;ExcessHet=3.0103;FS=0.000;MLEAC=2;MLEAF=1.00;MQ=43.53;QD=25.33;SOR=0.693	GT:AD:DP:GQ:PL	1/1:0,54:54:99:1396,160,0
3R	23709852	.	A	G	1518.77	.	AC=2;AF=1.00;AN=2;DP=55;ExcessHet=3.0103;FS=0.000;MLEAC=2;MLEAF=1.00;MQ=43.48;QD=27.61;SOR=0.729	GT:AD:DP:GQ:PL	1/1:0,55:55:99:1547,165,0
3R	23709988	.	C	G	1029.77	.	AC=1;AF=0.500;AN=2;BaseQRankSum=0.556;ClippingRankSum=0.000;DP=53;ExcessHet=3.0103;FS=0.000;MLEAC=1;MLEAF=0.500;MQ=43.41;MQRankSum=-1.176;QD=19.80;ReadPosRankSum=-0.195;SOR=0.684	GT:AD:DP:GQ:PL	0/1:7,45:52:32:1058,0,32
3R	23710023	.	C	A	1907.77	.	AC=1;AF=0.500;AN=2;BaseQRankSum=1.005;ClippingRankSum=0.000;DP=56;ExcessHet=3.0103;FS=1.519;MLEAC=1;MLEAF=0.500;MQ=43.46;MQRankSum=-1.134;QD=34.69;ReadPosRankSum=0.574;SOR=0.595	GT:AD:DP:GQ:PL	0/1:7,48:55:99:1936,0,128
3R	23710024	.	G	C	1907.77	.	AC=1;AF=0.500;AN=2;BaseQRankSum=1.260;ClippingRankSum=0.000;DP=55;ExcessHet=3.0103;FS=1.553;MLEAC=1;MLEAF=0.500;MQ=43.45;MQRankSum=-1.148;QD=31.73;ReadPosRankSum=0.790;SOR=0.651	GT:AD:DP:GQ:PL	0/1:7,47:54:99:1936,0,128
3R	23710051	.	T	C	1211.77	.	AC=1;AF=0.500;AN=2;BaseQRankSum=1.430;ClippingRankSum=0.000;DP=62;ExcessHet=3.0103;FS=0.000;MLEAC=1;MLEAF=0.500;MQ=43.80;MQRankSum=-0.983;QD=20.20;ReadPosRankSum=0.435;SOR=0.941	GT:AD:DP:GQ:PL	0/1:8,52:60:34:1240,0,34
3R	23710073	.	G	T	1518.77	.	AC=2;AF=1.00;AN=2;DP=57;ExcessHet=3.0103;FS=0.000;MLEAC=2;MLEAF=1.00;MQ=43.79;QD=27.12;SOR=0.765	GT:AD:DP:GQ:PL	1/1:0,56:56:99:1547,168,0
3R	23710107	.	G	A	1409.77	.	AC=2;AF=1.00;AN=2;DP=51;ExcessHet=3.0103;FS=0.000;MLEAC=2;MLEAF=1.00;MQ=43.81;QD=27.64;SOR=0.732	GT:AD:DP:GQ:PL	1/1:0,51:51:99:1438,153,0
3R	23710120	.	G	A	1221.77	.	AC=2;AF=1.00;AN=2;DP=46;ExcessHet=3.0103;FS=0.000;MLEAC=2;MLEAF=1.00;MQ=43.79;QD=26.56;SOR=0.693	GT:AD:DP:GQ:PL	1/1:0,46:46:99:1250,137,0
3R	23710141	.	G	A	1305.77	.	AC=2;AF=1.00;AN=2;DP=49;ExcessHet=3.0103;FS=0.000;MLEAC=2;MLEAF=1.00;MQ=43.80;QD=26.65;SOR=0.818	GT:AD:DP:GQ:PL	1/1:0,49:49:99:1334,146,0
3R	23710373	.	C	T	1188.77	.	AC=2;AF=1.00;AN=2;DP=44;ExcessHet=3.0103;FS=0.000;MLEAC=2;MLEAF=1.00;MQ=44.00;QD=27.02;SOR=0.784	GT:AD:DP:GQ:PL	1/1:0,44:44:99:1217,132,0
3R	23710385	.	T	C	1111.77	.	AC=2;AF=1.00;AN=2;DP=41;ExcessHet=3.0103;FS=0.000;MLEAC=2;MLEAF=1.00;MQ=44.00;QD=27.12;SOR=1.075	GT:AD:DP:GQ:PL	1/1:0,41:41:99:1140,123,0
3R	23710903	.	A	C	1138.89	.	AC=2;AF=1.00;AN=2;BaseQRankSum=-1.219;ClippingRankSum=0.000;DP=56;ExcessHet=3.0103;FS=4.080;MLEAC=2;MLEAF=1.00;MQ=44.00;MQRankSum=0.000;QD=20.34;ReadPosRankSum=-0.358;SOR=0.797	GT:AD:DP:GQ:PL	1/1:6,50:56:2:1165,2,0
3R	23711555	.	G	A	1079.77	.	AC=2;AF=1.00;AN=2;BaseQRankSum=0.186;ClippingRankSum=0.000;DP=49;ExcessHet=3.0103;FS=9.494;MLEAC=2;MLEAF=1.00;MQ=44.00;MQRankSum=0.000;QD=22.04;ReadPosRankSum=-0.188;SOR=0.121	GT:AD:DP:GQ:PL	1/1:4,45:49:35:1108,35,0
3R	23711660	.	A	C	1159.77	.	AC=2;AF=1.00;AN=2;DP=45;ExcessHet=3.0103;FS=0.000;MLEAC=2;MLEAF=1.00;MQ=43.85;QD=25.77;SOR=0.829	GT:AD:DP:GQ:PL	1/1:0,45:45:99:1188,134,0
3R	23711683	.	G	A	2074.77	.	AC=2;AF=1.00;AN=2;DP=44;ExcessHet=3.0103;FS=0.000;MLEAC=2;MLEAF=1.00;MQ=43.85;QD=32.35;SOR=0.883	GT:AD:DP:GQ:PL	1/1:0,44:44:99:2103,141,0
3R	23711686	.	C	T	2074.77	.	AC=2;AF=1.00;AN=2;DP=46;ExcessHet=3.0103;FS=0.000;MLEAC=2;MLEAF=1.00;MQ=43.85;QD=26.97;SOR=0.874	GT:AD:DP:GQ:PL	1/1:0,46:46:99:2103,141,0
3R	23711689	.	T	C	2041.77	.	AC=2;AF=1.00;AN=2;DP=46;ExcessHet=3.0103;FS=0.000;MLEAC=2;MLEAF=1.00;MQ=43.85;QD=31.35;SOR=0.874	GT:AD:DP:GQ:PL	1/1:0,46:46:99:2070,138,0
3R	23711701	.	G	C	1294.77	.	AC=2;AF=1.00;AN=2;BaseQRankSum=1.797;ClippingRankSum=0.000;DP=48;ExcessHet=3.0103;FS=0.000;MLEAC=2;MLEAF=1.00;MQ=43.86;MQRankSum=-0.172;QD=26.97;ReadPosRankSum=-0.148;SOR=0.289	GT:AD:DP:GQ:PL	1/1:1,47:48:99:1323,134,0
3R	23711726	.	C	T	1441.77	.	AC=2;AF=1.00;AN=2;DP=54;ExcessHet=3.0103;FS=0.000;MLEAC=2;MLEAF=1.00;MQ=43.91;QD=27.20;SOR=0.730	GT:AD:DP:GQ:PL	1/1:0,53:53:99:1470,159,0
3R	23711900	.	T	C	1393.77	.	AC=2;AF=1.00;AN=2;DP=54;ExcessHet=3.0103;FS=0.000;MLEAC=2;MLEAF=1.00;MQ=43.96;QD=25.81;SOR=0.931	GT:AD:DP:GQ:PL	1/1:0,54:54:99:1422,161,0
3R	23712034	.	C	T	1559.77	.	AC=2;AF=1.00;AN=2;DP=58;ExcessHet=3.0103;FS=0.000;MLEAC=2;MLEAF=1.00;MQ=44.00;QD=27.85;SOR=1.199	GT:AD:DP:GQ:PL	1/1:0,56:56:99:1588,168,0
3R	23712054	.	G	T	2382.77	.	AC=2;AF=1.00;AN=2;DP=55;ExcessHet=3.0103;FS=0.000;MLEAC=2;MLEAF=1.00;MQ=44.00;QD=29.24;SOR=1.220	GT:AD:DP:GQ:PL	1/1:0,54:54:99:2411,163,0
3R	23712055	.	G	T	2382.77	.	AC=2;AF=1.00;AN=2;DP=55;ExcessHet=3.0103;FS=0.000;MLEAC=2;MLEAF=1.00;MQ=44.00;QD=27.04;SOR=1.220	GT:AD:DP:GQ:PL	1/1:0,54:54:99:2411,163,0
3R	23712097	.	C	T	1343.77	.	AC=2;AF=1.00;AN=2;DP=53;ExcessHet=3.0103;FS=0.000;MLEAC=2;MLEAF=1.00;MQ=43.87;QD=26.35;SOR=0.994	GT:AD:DP:GQ:PL	1/1:0,51:51:99:1372,151,0
3R	23712588	.	T	C	1363.77	.	AC=2;AF=1.00;AN=2;DP=51;ExcessHet=3.0103;FS=0.000;MLEAC=2;MLEAF=1.00;MQ=43.86;QD=26.74;SOR=1.094	GT:AD:DP:GQ:PL	1/1:0,51:51:99:1392,153,0
3R	23712803	.	C	A	1180.77	.	AC=2;AF=1.00;AN=2;BaseQRankSum=1.570;ClippingRankSum=0.000;DP=52;ExcessHet=3.0103;FS=0.000;MLEAC=2;MLEAF=1.00;MQ=43.72;MQRankSum=-0.365;QD=23.15;ReadPosRankSum=0.341;SOR=0.823	GT:AD:DP:GQ:PL	1/1:4,47:51:44:1209,44,0
3R	23712821	.	T	G	1132.77	.	AC=2;AF=1.00;AN=2;BaseQRankSum=-0.541;ClippingRankSum=0.000;DP=50;ExcessHet=3.0103;FS=2.152;MLEAC=2;MLEAF=1.00;MQ=43.71;MQRankSum=-0.369;QD=22.66;ReadPosRankSum=-0.072;SOR=0.359	GT:AD:DP:GQ:PL	1/1:4,46:50:38:1161,38,0
3R	23713018	.	T	C	1132.90	.	AC=2;AF=1.00;AN=2;BaseQRankSum=-2.460;ClippingRankSum=0.000;DP=53;ExcessHet=3.0103;FS=4.410;MLEAC=2;MLEAF=1.00;MQ=43.80;MQRankSum=-0.631;QD=21.38;ReadPosRankSum=-0.404;SOR=0.172	GT:AD:DP:GQ:PL	1/1:5,48:53:15:1161,15,0
3R	23713144	.	A	G	1925.77	.	AC=1;AF=0.500;AN=2;BaseQRankSum=-0.150;ClippingRankSum=0.000;DP=49;ExcessHet=3.0103;FS=2.260;MLEAC=1;MLEAF=0.500;MQ=43.22;MQRankSum=-0.803;QD=26.94;ReadPosRankSum=0.668;SOR=0.610	GT:AD:DP:GQ:PL	0/1:3,46:49:99:1954,0,269
3R	23713149	.	A	T	2061.77	.	AC=1;AF=0.500;AN=2;BaseQRankSum=-0.902;ClippingRankSum=0.000;DP=49;ExcessHet=3.0103;FS=2.152;MLEAC=1;MLEAF=0.500;MQ=43.22;MQRankSum=-0.803;QD=34.56;ReadPosRankSum=0.396;SOR=0.486	GT:AD:DP:GQ:PL	0/1:3,46:49:99:2090,0,260
3R	23713166	.	C	T	2061.77	.	AC=1;AF=0.500;AN=2;BaseQRankSum=0.795;ClippingRankSum=0.000;DP=52;ExcessHet=3.0103;FS=2.385;MLEAC=1;MLEAF=0.500;MQ=43.23;MQRankSum=-0.828;QD=30.27;ReadPosRankSum=0.059;SOR=0.780	GT:AD:DP:GQ:PL	0/1:3,49:52:99:2090,0,260
3R	23713167	.	A	T	2103.77	.	AC=1;AF=0.500;AN=2;BaseQRankSum=-1.567;ClippingRankSum=0.000;DP=51;ExcessHet=3.0103;FS=2.347;MLEAC=1;MLEAF=0.500;MQ=43.22;MQRankSum=-0.838;QD=29.93;ReadPosRankSum=0.060;SOR=0.725	GT:AD:DP:GQ:PL	0/1:3,48:51:99:2132,0,257
3R	23713174	.	A	T	2139.77	.	AC=1;AF=0.500;AN=2;BaseQRankSum=-0.420;ClippingRankSum=0.000;DP=51;ExcessHet=3.0103;FS=0.000;MLEAC=1;MLEAF=0.500;MQ=43.33;MQRankSum=-0.621;QD=29.39;ReadPosRankSum=-1.190;SOR=0.909	GT:AD:DP:GQ:PL	0/1:2,49:51:99:2168,0,146
3R	23713175	.	CT	C	736.73	.	AC=1;AF=0.500;AN=2;BaseQRankSum=0.378;ClippingRankSum=0.000;DP=53;ExcessHet=3.0103;FS=0.000;MLEAC=1;MLEAF=0.500;MQ=43.35;MQRankSum=1.759;QD=15.04;ReadPosRankSum=-1.991;SOR=0.829	GT:AD:DP:GQ:PL	0/1:4,45:49:99:774,0,246
3R	23713186	.	T	C	1997.77	.	AC=1;AF=0.500;AN=2;BaseQRankSum=-1.791;ClippingRankSum=0.000;DP=50;ExcessHet=3.0103;FS=0.000;MLEAC=1;MLEAF=0.500;MQ=43.31;MQRankSum=-0.629;QD=28.57;ReadPosRankSum=-1.263;SOR=0.776	GT:AD:DP:GQ:PL	0/1:2,48:50:99:2026,0,155
3R	23713287	.	A	G	2007.80	.	AC=2;AF=1.00;AN=2;BaseQRankSum=-1.052;ClippingRankSum=0.000;DP=54;ExcessHet=3.0103;FS=2.286;MLEAC=2;MLEAF=1.00;MQ=43.96;MQRankSum=-0.162;QD=29.47;ReadPosRankSum=-0.719;SOR=0.644	GT:AD:DP:GQ:PL	1/1:3,51:54:21:2036,21,0
3R	23713300	.	C	A	1849.77	.	AC=2;AF=1.00;AN=2;BaseQRankSum=1.030;ClippingRankSum=0.000;DP=48;ExcessHet=3.0103;FS=0.000;MLEAC=2;MLEAF=1.00;MQ=43.96;MQRankSum=-0.104;QD=32.13;ReadPosRankSum=-1.833;SOR=0.976	GT:AD:DP:GQ:PL	1/1:2,46:48:36:1878,36,0
3R	23713318	.	A	ATTT	1579	.	AC=1;AF=0.500;AN=2;BaseQRankSum=-1.797;ClippingRankSum=0.000;DP=45;ExcessHet=3.0103;FS=0.000;MLEAC=1;MLEAF=0.500;MQ=43.96;MQRankSum=-0.207;QD=29.46;ReadPosRankSum=-0.516;SOR=0.495	GT:AD:DP:GQ:PL	0/1:3,37:40:43:1616,0,43
3R	23713329	.	A	T	1702.53	.	AC=1;AF=0.500;AN=2;BaseQRankSum=1.065;ClippingRankSum=0.000;DP=45;ExcessHet=3.0103;FS=2.163;MLEAC=1;MLEAF=0.500;MQ=43.96;MQRankSum=-0.178;QD=29.58;ReadPosRankSum=-0.296;SOR=0.497	GT:AD:DP:GQ:PL	0/1:3,42:45:3:1729,0,3
3R	23713722	.	GCCCCC	G	1267.73	.	AC=2;AF=1.00;AN=2;DP=34;ExcessHet=3.0103;FS=0.000;MLEAC=2;MLEAF=1.00;MQ=43.91;QD=29.02;SOR=1.697	GT:AD:DP:GQ:PL	1/1:0,32:32:96:1304,96,0
3R	23713866	.	A	G	2848.77	.	AC=2;AF=1.00;AN=2;DP=65;ExcessHet=3.0103;FS=0.000;MLEAC=2;MLEAF=1.00;MQ=43.96;QD=30.50;SOR=1.162	GT:AD:DP:GQ:PL	1/1:0,65:65:99:2877,196,0
3R	23713867	.	T	C	2848.77	.	AC=2;AF=1.00;AN=2;DP=65;ExcessHet=3.0103;FS=0.000;MLEAC=2;MLEAF=1.00;MQ=43.96;QD=30.19;SOR=1.162	GT:AD:DP:GQ:PL	1/1:0,65:65:99:2877,196,0
3R	23714228	.	T	TA	451.73	.	AC=1;AF=0.500;AN=2;BaseQRankSum=-1.320;ClippingRankSum=0.000;DP=58;ExcessHet=3.0103;FS=1.619;MLEAC=1;MLEAF=0.500;MQ=43.65;MQRankSum=1.730;QD=10.76;ReadPosRankSum=0.192;SOR=0.374	GT:AD:DP:GQ:PL	0/1:8,34:42:68:489,0,68
3R	23714230	.	A	T	2281.73	.	AC=2;AF=1.00;AN=2;DP=61;ExcessHet=3.0103;FS=0.000;MLEAC=2;MLEAF=1.00;MQ=43.67;QD=26.69;SOR=1.123	GT:AD:DP:GQ:PL	1/1:2,59:61:99:2319,134,0
3R	23714354	.	T	A	1683.77	.	AC=2;AF=1.00;AN=2;DP=64;ExcessHet=3.0103;FS=0.000;MLEAC=2;MLEAF=1.00;MQ=44.13;QD=26.31;SOR=0.892	GT:AD:DP:GQ:PL	1/1:0,64:64:99:1712,190,0
3R	23714480	.	C	T	2949.77	.	AC=2;AF=1.00;AN=2;DP=68;ExcessHet=3.0103;FS=0.000;MLEAC=2;MLEAF=1.00;MQ=43.81;QD=28.10;SOR=1.066	GT:AD:DP:GQ:PL	1/1:0,67:67:99:2978,214,0
3R	23714505	.	G	C	2960.77	.	AC=2;AF=1.00;AN=2;DP=72;ExcessHet=3.0103;FS=0.000;MLEAC=2;MLEAF=1.00;MQ=43.74;QD=28.00;SOR=0.971	GT:AD:DP:GQ:PL	1/1:0,71:71:99:2989,214,0
3R	23714592	.	A	T	1742.77	.	AC=2;AF=1.00;AN=2;BaseQRankSum=-1.533;ClippingRankSum=0.000;DP=75;ExcessHet=3.0103;FS=2.065;MLEAC=2;MLEAF=1.00;MQ=43.65;MQRankSum=1.636;QD=23.24;ReadPosRankSum=0.319;SOR=0.284	GT:AD:DP:GQ:PL	1/1:4,71:75:63:1771,63,0
3R	23714614	.	T	A	3548.77	.	AC=2;AF=1.00;AN=2;DP=81;ExcessHet=3.0103;FS=0.000;MLEAC=2;MLEAF=1.00;MQ=43.60;QD=27.76;SOR=0.934	GT:AD:DP:GQ:PL	1/1:0,81:81:99:3577,244,0
3R	23714619	.	G	A	1917.77	.	AC=2;AF=1.00;AN=2;BaseQRankSum=0.908;ClippingRankSum=0.000;DP=78;ExcessHet=3.0103;FS=2.053;MLEAC=2;MLEAF=1.00;MQ=43.59;MQRankSum=-0.617;QD=24.59;ReadPosRankSum=0.045;SOR=0.295	GT:AD:DP:GQ:PL	1/1:4,74:78:99:1946,123,0
3R	23714677	.	G	T	2223.77	.	AC=2;AF=1.00;AN=2;DP=80;ExcessHet=3.0103;FS=0.000;MLEAC=2;MLEAF=1.00;MQ=43.70;QD=27.80;SOR=0.796	GT:AD:DP:GQ:PL	1/1:0,80:80:99:2252,240,0
3R	23714872	.	G	C	1508.77	.	AC=2;AF=1.00;AN=2;DP=57;ExcessHet=3.0103;FS=0.000;MLEAC=2;MLEAF=1.00;MQ=43.97;QD=26.47;SOR=0.728	GT:AD:DP:GQ:PL	1/1:0,57:57:99:1537,171,0
3R	23714964	.	GCTCTATCTTAAGACTT	G	1987.73	.	AC=1;AF=0.500;AN=2;BaseQRankSum=0.606;ClippingRankSum=0.000;DP=60;ExcessHet=3.0103;FS=13.199;MLEAC=1;MLEAF=0.500;MQ=43.82;MQRankSum=-1.077;QD=33.13;ReadPosRankSum=0.355;SOR=0.304	GT:AD:DP:GQ:PL	0/1:11,49:60:99:2025,0,314
3R	23714998	.	T	G	1589.77	.	AC=2;AF=1.00;AN=2;DP=59;ExcessHet=3.0103;FS=0.000;MLEAC=2;MLEAF=1.00;MQ=43.82;QD=26.95;SOR=0.796	GT:AD:DP:GQ:PL	1/1:0,59:59:99:1618,177,0
3R	23715032	.	A	G	1861.77	.	AC=1;AF=0.500;AN=2;BaseQRankSum=-2.885;ClippingRankSum=0.000;DP=57;ExcessHet=3.0103;FS=2.803;MLEAC=1;MLEAF=0.500;MQ=43.81;MQRankSum=-1.113;QD=32.66;ReadPosRankSum=-1.824;SOR=0.870	GT:AD:DP:GQ:PL	0/1:11,46:57:99:1890,0,323
3R	23715034	.	G	A	1861.77	.	AC=1;AF=0.500;AN=2;BaseQRankSum=1.645;ClippingRankSum=0.000;DP=57;ExcessHet=3.0103;FS=2.803;MLEAC=1;MLEAF=0.500;MQ=43.81;MQRankSum=-1.113;QD=32.66;ReadPosRankSum=-1.996;SOR=0.870	GT:AD:DP:GQ:PL	0/1:11,46:57:99:1890,0,323
3R	23715211	.	G	A	1123.78	.	AC=2;AF=1.00;AN=2;BaseQRankSum=-1.323;ClippingRankSum=0.000;DP=53;ExcessHet=3.0103;FS=1.958;MLEAC=2;MLEAF=1.00;MQ=44.00;MQRankSum=0.000;QD=21.20;ReadPosRankSum=2.306;SOR=0.266	GT:AD:DP:GQ:PL	1/1:5,48:53:25:1152,25,0
3R	23715378	.	G	A	1195.77	.	AC=2;AF=1.00;AN=2;BaseQRankSum=0.587;ClippingRankSum=0.000;DP=50;ExcessHet=3.0103;FS=7.482;MLEAC=2;MLEAF=1.00;MQ=42.56;MQRankSum=0.414;QD=24.40;ReadPosRankSum=-0.726;SOR=0.795	GT:AD:DP:GQ:PL	1/1:2,47:49:92:1224,92,0
3R	23715429	.	T	C	901.10	.	AC=2;AF=1.00;AN=2;BaseQRankSum=0.130;ClippingRankSum=0.000;DP=43;ExcessHet=3.0103;FS=5.143;MLEAC=2;MLEAF=1.00;MQ=42.50;MQRankSum=-0.413;QD=20.96;ReadPosRankSum=0.833;SOR=0.808	GT:AD:DP:GQ:PL	1/1:4,39:43:11:929,11,0
3R	23715548	.	TCCCC	T	317.75	.	AC=2;AF=1.00;AN=2;DP=8;ExcessHet=3.0103;FS=0.000;MLEAC=2;MLEAF=1.00;MQ=43.26;QD=25.25;SOR=0.941	GT:AD:DP:GQ:PL	1/1:0,7:7:24:355,24,0
3R	23715552	.	C	CTT	317.75	.	AC=2;AF=1.00;AN=2;DP=7;ExcessHet=3.0103;FS=0.000;MLEAC=2;MLEAF=1.00;MQ=43.15;QD=35.15;SOR=0.941	GT:AD:DP:GQ:PL	1/1:0,7:7:24:355,24,0
3R	23715559	.	C	A	961.77	.	AC=2;AF=1.00;AN=2;DP=8;ExcessHet=3.0103;FS=0.000;MLEAC=2;MLEAF=1.00;MQ=43.26;QD=33.00;SOR=1.179	GT:AD:DP:GQ:PL	1/1:0,8:8:66:990,66,0
3R	23715567	.	C	CGG	1042.73	.	AC=2;AF=1.00;AN=2;DP=24;ExcessHet=3.0103;FS=0.000;MLEAC=2;MLEAF=1.00;MQ=40.39;QD=30.07;SOR=1.802	GT:AD:DP:GQ:PL	1/1:0,24:24:72:1080,72,0
3R	23715568	.	ATTCATTT	A	1042.73	.	AC=2;AF=1.00;AN=2;DP=24;ExcessHet=3.0103;FS=0.000;MLEAC=2;MLEAF=1.00;MQ=40.39;QD=34.16;SOR=1.802	GT:AD:DP:GQ:PL	1/1:0,24:24:72:1080,72,0
3R	23715577	.	C	G	1051.77	.	AC=2;AF=1.00;AN=2;DP=24;ExcessHet=3.0103;FS=0.000;MLEAC=2;MLEAF=1.00;MQ=40.39;QD=27.28;SOR=1.802	GT:AD:DP:GQ:PL	1/1:0,24:24:72:1080,72,0
3R	23715580	.	T	TCCGCCC	1042.73	.	AC=2;AF=1.00;AN=2;DP=24;ExcessHet=3.0103;FS=0.000;MLEAC=2;MLEAF=1.00;MQ=40.39;QD=31.43;SOR=1.802	GT:AD:DP:GQ:PL	1/1:0,24:24:72:1080,72,0
3R	23715685	.	A	T	568.77	.	AC=1;AF=0.500;AN=2;BaseQRankSum=-1.551;ClippingRankSum=0.000;DP=32;ExcessHet=3.0103;FS=8.300;MLEAC=1;MLEAF=0.500;MQ=43.35;MQRankSum=-0.038;QD=17.77;ReadPosRankSum=1.293;SOR=2.670	GT:AD:DP:GQ:PL	0/1:6,26:32:75:597,0,75
3R	23715772	.	G	T	815.77	.	AC=1;AF=0.500;AN=2;BaseQRankSum=-0.376;ClippingRankSum=0.000;DP=41;ExcessHet=3.0103;FS=15.129;MLEAC=1;MLEAF=0.500;MQ=43.73;MQRankSum=2.302;QD=19.90;ReadPosRankSum=-0.026;SOR=3.244	GT:AD:DP:GQ:PL	0/1:7,34:41:79:844,0,79
3R	23715885	.	C	CTT	107.73	.	AC=1;AF=0.500;AN=2;BaseQRankSum=-0.756;ClippingRankSum=0.000;DP=51;ExcessHet=3.0103;FS=0.000;MLEAC=1;MLEAF=0.500;MQ=43.80;MQRankSum=0.671;QD=2.20;ReadPosRankSum=1.587;SOR=0.422	GT:AD:DP:GQ:PL	0/1:41,8:49:99:145,0,1326
3R	23715923	.	T	G	1340.77	.	AC=2;AF=1.00;AN=2;DP=50;ExcessHet=3.0103;FS=0.000;MLEAC=2;MLEAF=1.00;MQ=43.80;QD=26.82;SOR=0.952	GT:AD:DP:GQ:PL	1/1:0,50:50:99:1369,150,0
3R	23716024	.	A	G	1886.77	.	AC=2;AF=1.00;AN=2;DP=68;ExcessHet=3.0103;FS=0.000;MLEAC=2;MLEAF=1.00;MQ=43.97;QD=27.75;SOR=0.880	GT:AD:DP:GQ:PL	1/1:0,68:68:99:1915,203,0
3R	23716353	.	C	G	726.77	.	AC=1;AF=0.500;AN=2;BaseQRankSum=-0.466;ClippingRankSum=0.000;DP=38;ExcessHet=3.0103;FS=4.063;MLEAC=1;MLEAF=0.500;MQ=43.95;MQRankSum=-0.361;QD=19.13;ReadPosRankSum=0.621;SOR=1.681	GT:AD:DP:GQ:PL	0/1:6,32:38:35:755,0,35
3R	23716381	.	G	A	768.31	.	AC=2;AF=1.00;AN=2;BaseQRankSum=-1.735;ClippingRankSum=0.000;DP=38;ExcessHet=3.0103;FS=0.000;MLEAC=2;MLEAF=1.00;MQ=43.90;MQRankSum=-0.430;QD=20.22;ReadPosRankSum=-1.120;SOR=0.941	GT:AD:DP:GQ:PL	1/1:4,34:38:1:794,1,0
3R	23716444	.	T	TGTGGAAAAATTAGAG	2128.73	.	AC=2;AF=1.00;AN=2;DP=43;ExcessHet=3.0103;FS=0.000;MLEAC=2;MLEAF=1.00;MQ=43.73;QD=28.20;SOR=0.741	GT:AD:DP:GQ:PL	1/1:0,41:41:99:2166,147,0
3R	23716790	.	G	A	1551.77	.	AC=2;AF=1.00;AN=2;DP=60;ExcessHet=3.0103;FS=0.000;MLEAC=2;MLEAF=1.00;MQ=43.45;QD=26.30;SOR=1.123	GT:AD:DP:GQ:PL	1/1:0,59:59:99:1580,175,0
3R	23716822	.	G	GC	887.73	.	AC=2;AF=1.00;AN=2;BaseQRankSum=1.156;ClippingRankSum=0.000;DP=53;ExcessHet=3.0103;FS=0.000;MLEAC=2;MLEAF=1.00;MQ=43.30;MQRankSum=-1.409;QD=19.30;ReadPosRankSum=1.190;SOR=0.892	GT:AD:DP:GQ:PL	1/1:4,42:46:33:925,33,0
3R	23716841	.	C	T	2059.77	.	AC=2;AF=1.00;AN=2;BaseQRankSum=0.052;ClippingRankSum=0.000;DP=50;ExcessHet=3.0103;FS=0.000;MLEAC=2;MLEAF=1.00;MQ=43.26;MQRankSum=-0.945;QD=31.30;ReadPosRankSum=0.768;SOR=0.866	GT:AD:DP:GQ:PL	1/1:2,48:50:78:2088,78,0
3R	23716847	.	A	C	2505.77	.	AC=2;AF=1.00;AN=2;BaseQRankSum=-1.533;ClippingRankSum=0.000;DP=52;ExcessHet=3.0103;FS=3.037;MLEAC=2;MLEAF=1.00;MQ=43.29;MQRankSum=-0.919;QD=27.17;ReadPosRankSum=0.833;SOR=0.141	GT:AD:DP:GQ:PL	1/1:2,50:52:84:2534,84,0
3R	23716848	.	C	CCTTCTCCA	2496.73	.	AC=2;AF=1.00;AN=2;BaseQRankSum=-0.560;ClippingRankSum=0.000;DP=52;ExcessHet=3.0103;FS=3.037;MLEAC=2;MLEAF=1.00;MQ=43.29;MQRankSum=-0.919;QD=32.67;ReadPosRankSum=0.690;SOR=0.141	GT:AD:DP:GQ:PL	1/1:2,50:52:84:2534,84,0
3R	23717031	.	GGATCC	G	1573.73	.	AC=1;AF=0.500;AN=2;BaseQRankSum=0.157;ClippingRankSum=0.000;DP=46;ExcessHet=3.0103;FS=0.000;MLEAC=1;MLEAF=0.500;MQ=43.32;MQRankSum=-1.649;QD=33.04;ReadPosRankSum=0.352;SOR=0.562	GT:AD:DP:GQ:PL	0/1:5,39:44:92:1611,0,92
3R	23717080	.	G	A	1622.77	.	AC=2;AF=1.00;AN=2;DP=60;ExcessHet=3.0103;FS=0.000;MLEAC=2;MLEAF=1.00;MQ=43.36;QD=27.05;SOR=0.693	GT:AD:DP:GQ:PL	1/1:0,60:60:99:1651,179,0
3R	23717126	.	C	A	1905.77	.	AC=2;AF=1.00;AN=2;DP=70;ExcessHet=3.0103;FS=0.000;MLEAC=2;MLEAF=1.00;MQ=43.48;QD=27.23;SOR=0.874	GT:AD:DP:GQ:PL	1/1:0,70:70:99:1934,209,0
3R	23717165	.	A	C	1721.77	.	AC=2;AF=1.00;AN=2;DP=63;ExcessHet=3.0103;FS=0.000;MLEAC=2;MLEAF=1.00;MQ=43.52;QD=27.33;SOR=1.179	GT:AD:DP:GQ:PL	1/1:0,63:63:99:1750,189,0
3R	23717263	.	T	TAAGTTTGCAAATGAATCATGG	2698.73	.	AC=2;AF=1.00;AN=2;DP=53;ExcessHet=3.0103;FS=0.000;MLEAC=2;MLEAF=1.00;MQ=42.39;QD=27.34;SOR=1.136	GT:AD:DP:GQ:PL	1/1:0,52:52:99:2736,183,0
3R	23717267	.	A	C	2294.77	.	AC=2;AF=1.00;AN=2;DP=51;ExcessHet=3.0103;FS=0.000;MLEAC=2;MLEAF=1.00;MQ=42.47;QD=30.89;SOR=0.732	GT:AD:DP:GQ:PL	1/1:0,51:51:99:2323,157,0
3R	23717274	.	T	G	2457.77	.	AC=2;AF=1.00;AN=2;DP=58;ExcessHet=3.0103;FS=0.000;MLEAC=2;MLEAF=1.00;MQ=42.56;QD=28.55;SOR=0.800	GT:AD:DP:GQ:PL	1/1:0,57:57:99:2486,173,0
3R	23717468	.	C	T	1379.77	.	AC=2;AF=1.00;AN=2;DP=51;ExcessHet=3.0103;FS=0.000;MLEAC=2;MLEAF=1.00;MQ=43.50;QD=27.05;SOR=1.094	GT:AD:DP:GQ:PL	1/1:0,51:51:99:1408,153,0
3R	23717564	.	C	T	1235.77	.	AC=2;AF=1.00;AN=2;DP=47;ExcessHet=3.0103;FS=0.000;MLEAC=2;MLEAF=1.00;MQ=43.63;QD=26.86;SOR=0.976	GT:AD:DP:GQ:PL	1/1:0,46:46:99:1264,138,0
3R	23717651	.	T	C	1256.77	.	AC=2;AF=1.00;AN=2;DP=47;ExcessHet=3.0103;FS=0.000;MLEAC=2;MLEAF=1.00;MQ=43.01;QD=26.74;SOR=1.132	GT:AD:DP:GQ:PL	1/1:0,47:47:99:1285,141,0
3R	23717666	.	A	C	2052.77	.	AC=2;AF=1.00;AN=2;DP=47;ExcessHet=3.0103;FS=0.000;MLEAC=2;MLEAF=1.00;MQ=43.01;QD=31.84;SOR=1.251	GT:AD:DP:GQ:PL	1/1:0,47:47:99:2081,141,0
3R	23717667	.	A	G	2052.77	.	AC=2;AF=1.00;AN=2;DP=46;ExcessHet=3.0103;FS=0.000;MLEAC=2;MLEAF=1.00;MQ=42.99;QD=31.96;SOR=1.329	GT:AD:DP:GQ:PL	1/1:0,46:46:99:2081,141,0
3R	23717674	.	T	G	1848.77	.	AC=2;AF=1.00;AN=2;DP=41;ExcessHet=3.0103;FS=0.000;MLEAC=2;MLEAF=1.00;MQ=42.86;QD=32.21;SOR=1.501	GT:AD:DP:GQ:PL	1/1:0,41:41:99:1877,126,0
3R	23718135	.	T	G	1328.77	.	AC=2;AF=1.00;AN=2;BaseQRankSum=2.349;ClippingRankSum=0.000;DP=54;ExcessHet=3.0103;FS=0.000;MLEAC=2;MLEAF=1.00;MQ=43.86;MQRankSum=-0.288;QD=24.61;ReadPosRankSum=-1.259;SOR=0.770	GT:AD:DP:GQ:PL	1/1:2,52:54:99:1357,112,0
3R	23718470	.	C	T	965.77	.	AC=2;AF=1.00;AN=2;DP=45;ExcessHet=3.0103;FS=0.000;MLEAC=2;MLEAF=1.00;MQ=43.37;QD=26.83;SOR=3.026	GT:AD:DP:GQ:PL	1/1:0,36:36:99:994,108,0
3R	23719153	.	A	G	1648.77	.	AC=2;AF=1.00;AN=2;DP=62;ExcessHet=3.0103;FS=0.000;MLEAC=2;MLEAF=1.00;MQ=43.87;QD=27.48;SOR=1.355	GT:AD:DP:GQ:PL	1/1:0,60:60:99:1677,180,0
3R	23719213	.	C	CAACTGGGCTATG	3259.73	.	AC=2;AF=1.00;AN=2;DP=72;ExcessHet=3.0103;FS=0.000;MLEAC=2;MLEAF=1.00;MQ=43.86;QD=29.58;SOR=0.941	GT:AD:DP:GQ:PL	1/1:0,70:70:99:3297,222,0
3R	23719274	.	A	C	2037.77	.	AC=2;AF=1.00;AN=2;DP=76;ExcessHet=3.0103;FS=0.000;MLEAC=2;MLEAF=1.00;MQ=43.90;QD=26.81;SOR=0.920	GT:AD:DP:GQ:PL	1/1:0,76:76:99:2066,227,0
3R	23719375	.	A	G	1978.77	.	AC=2;AF=1.00;AN=2;DP=74;ExcessHet=3.0103;FS=0.000;MLEAC=2;MLEAF=1.00;MQ=43.92;QD=26.74;SOR=0.992	GT:AD:DP:GQ:PL	1/1:0,74:74:99:2007,222,0
3R	23719389	.	C	CA	1609.73	.	AC=2;AF=1.00;AN=2;DP=78;ExcessHet=3.0103;FS=0.000;MLEAC=2;MLEAF=1.00;MQ=43.92;QD=22.36;SOR=0.749	GT:AD:DP:GQ:PL	1/1:0,72:72:99:1647,218,0
3R	23719474	.	A	T	2114.77	.	AC=2;AF=1.00;AN=2;DP=76;ExcessHet=3.0103;FS=0.000;MLEAC=2;MLEAF=1.00;MQ=43.92;QD=27.83;SOR=0.859	GT:AD:DP:GQ:PL	1/1:0,76:76:99:2143,228,0
3R	23720356	.	CG	C	1341.14	.	AC=2;AF=1.00;AN=2;BaseQRankSum=-0.328;ClippingRankSum=0.000;DP=56;ExcessHet=3.0103;FS=0.000;MLEAC=2;MLEAF=1.00;MQ=43.97;MQRankSum=-0.258;QD=25.30;ReadPosRankSum=0.503;SOR=0.574	GT:AD:DP:GQ:PL	1/1:5,48:53:10:1378,10,0
3R	23720484	.	T	G	2338.77	.	AC=2;AF=1.00;AN=2;DP=53;ExcessHet=3.0103;FS=0.000;MLEAC=2;MLEAF=1.00;MQ=44.00;QD=27.89;SOR=1.287	GT:AD:DP:GQ:PL	1/1:0,53:53:99:2367,163,0
3R	23720485	.	T	G	2338.77	.	AC=2;AF=1.00;AN=2;DP=54;ExcessHet=3.0103;FS=0.000;MLEAC=2;MLEAF=1.00;MQ=44.00;QD=29.61;SOR=1.329	GT:AD:DP:GQ:PL	1/1:0,54:54:99:2367,163,0
3R	23720502	.	C	A	1734.77	.	AC=2;AF=1.00;AN=2;DP=58;ExcessHet=3.0103;FS=0.000;MLEAC=2;MLEAF=1.00;MQ=44.00;QD=29.91;SOR=1.179	GT:AD:DP:GQ:PL	1/1:0,58:58:99:1763,174,0
3R	23720552	.	G	A	1691.77	.	AC=2;AF=1.00;AN=2;DP=63;ExcessHet=3.0103;FS=0.000;MLEAC=2;MLEAF=1.00;MQ=44.00;QD=26.85;SOR=0.724	GT:AD:DP:GQ:PL	1/1:0,63:63:99:1720,189,0
3R	23720637	.	C	A	1857.77	.	AC=2;AF=1.00;AN=2;BaseQRankSum=-1.637;ClippingRankSum=0.000;DP=70;ExcessHet=3.0103;FS=0.000;MLEAC=2;MLEAF=1.00;MQ=43.97;MQRankSum=0.000;QD=26.54;ReadPosRankSum=2.242;SOR=0.235	GT:AD:DP:GQ:PL	1/1:1,69:70:99:1886,173,0
3R	23721410	.	A	G	1693.77	.	AC=1;AF=0.500;AN=2;BaseQRankSum=-1.347;ClippingRankSum=0.000;DP=79;ExcessHet=3.0103;FS=1.536;MLEAC=1;MLEAF=0.500;MQ=44.00;MQRankSum=0.000;QD=21.71;ReadPosRankSum=-0.409;SOR=0.671	GT:AD:DP:GQ:PL	0/1:7,71:78:67:1722,0,67
3R	23721965	.	T	G	1111.78	.	AC=2;AF=1.00;AN=2;BaseQRankSum=1.069;ClippingRankSum=0.000;DP=54;ExcessHet=3.0103;FS=0.000;MLEAC=2;MLEAF=1.00;MQ=43.87;MQRankSum=0.000;QD=20.98;ReadPosRankSum=0.976;SOR=0.446	GT:AD:DP:GQ:PL	1/1:5,48:53:26:1140,26,0
3R	23722364	.	GC	G	1605.73	.	AC=2;AF=1.00;AN=2;DP=52;ExcessHet=3.0103;FS=0.000;MLEAC=2;MLEAF=1.00;MQ=44.00;QD=30.88;SOR=0.770	GT:AD:DP:GQ:PL	1/1:0,52:52:99:1643,156,0
3R	23723586	.	T	C	1253.77	.	AC=2;AF=1.00;AN=2;DP=48;ExcessHet=3.0103;FS=0.000;MLEAC=2;MLEAF=1.00;MQ=44.00;QD=26.12;SOR=0.776	GT:AD:DP:GQ:PL	1/1:0,48:48:99:1282,144,0
3R	23723733	.	A	G	1101.77	.	AC=2;AF=1.00;AN=2;BaseQRankSum=-1.247;ClippingRankSum=0.000;DP=48;ExcessHet=3.0103;FS=2.911;MLEAC=2;MLEAF=1.00;MQ=43.70;MQRankSum=-0.224;QD=22.95;ReadPosRankSum=0.880;SOR=0.197	GT:AD:DP:GQ:PL	1/1:2,46:48:86:1130,86,0
3R	23723796	.	C	T	1228.77	.	AC=2;AF=1.00;AN=2;BaseQRankSum=1.191;ClippingRankSum=0.000;DP=48;ExcessHet=3.0103;FS=3.388;MLEAC=2;MLEAF=1.00;MQ=43.70;MQRankSum=-0.104;QD=25.60;ReadPosRankSum=-1.156;SOR=0.563	GT:AD:DP:GQ:PL	1/1:1,47:48:99:1257,117,0
3R	23723864	.	G	GGTGT	1810.87	.	AC=1;AF=0.500;AN=2;BaseQRankSum=-1.388;ClippingRankSum=0.000;DP=49;ExcessHet=3.0103;FS=0.000;MLEAC=1;MLEAF=0.500;MQ=43.90;MQRankSum=-0.226;QD=35.57;ReadPosRankSum=0.112;SOR=0.990	GT:AD:DP:GQ:PL	0/1:4,44:48:15:1848,0,15
3R	23724038	.	C	T	1785.77	.	AC=2;AF=1.00;AN=2;BaseQRankSum=0.368;ClippingRankSum=0.000;DP=77;ExcessHet=3.0103;FS=0.000;MLEAC=2;MLEAF=1.00;MQ=44.00;MQRankSum=0.000;QD=23.19;ReadPosRankSum=-1.371;SOR=0.856	GT:AD:DP:GQ:PL	1/1:5,72:77:96:1814,96,0
3R	23724086	.	C	T	1793.77	.	AC=2;AF=1.00;AN=2;BaseQRankSum=-0.927;ClippingRankSum=0.000;DP=74;ExcessHet=3.0103;FS=2.347;MLEAC=2;MLEAF=1.00;MQ=44.00;MQRankSum=0.000;QD=24.24;ReadPosRankSum=-0.027;SOR=0.735	GT:AD:DP:GQ:PL	1/1:3,71:74:99:1822,138,0
3R	23724159	.	C	G	1274.77	.	AC=1;AF=0.500;AN=2;BaseQRankSum=-1.452;ClippingRankSum=0.000;DP=66;ExcessHet=3.0103;FS=0.000;MLEAC=1;MLEAF=0.500;MQ=44.00;MQRankSum=0.000;QD=19.31;ReadPosRankSum=1.003;SOR=0.636	GT:AD:DP:GQ:PL	0/1:10,56:66:79:1303,0,79
3R	23724186	.	G	C	2182.77	.	AC=1;AF=0.500;AN=2;BaseQRankSum=-1.121;ClippingRankSum=0.000;DP=65;ExcessHet=3.0103;FS=0.000;MLEAC=1;MLEAF=0.500;MQ=43.96;MQRankSum=-0.387;QD=34.11;ReadPosRankSum=-0.687;SOR=0.579	GT:AD:DP:GQ:PL	0/1:10,54:64:99:2211,0,220
3R	23724197	.	G	A	2217.77	.	AC=1;AF=0.500;AN=2;BaseQRankSum=-0.095;ClippingRankSum=0.000;DP=65;ExcessHet=3.0103;FS=1.421;MLEAC=1;MLEAF=0.500;MQ=43.96;MQRankSum=-0.331;QD=34.65;ReadPosRankSum=-1.347;SOR=1.009	GT:AD:DP:GQ:PL	0/1:8,56:64:99:2246,0,193
3R	23724457	.	T	A	2415.77	.	AC=1;AF=0.500;AN=2;BaseQRankSum=0.955;ClippingRankSum=0.000;DP=68;ExcessHet=3.0103;FS=6.401;MLEAC=1;MLEAF=0.500;MQ=44.28;MQRankSum=0.213;QD=33.12;ReadPosRankSum=-1.537;SOR=0.150	GT:AD:DP:GQ:PL	0/1:6,62:68:99:2444,0,447
3R	23724467	.	C	CA	2386.73	.	AC=1;AF=0.500;AN=2;BaseQRankSum=0.026;ClippingRankSum=0.000;DP=65;ExcessHet=3.0103;FS=4.061;MLEAC=1;MLEAF=0.500;MQ=44.30;MQRankSum=0.203;QD=27.77;ReadPosRankSum=-1.995;SOR=0.238	GT:AD:DP:GQ:PL	0/1:5,60:65:99:2424,0,428
3R	23724481	.	A	G	2447.77	.	AC=1;AF=0.500;AN=2;BaseQRankSum=1.411;ClippingRankSum=0.000;DP=62;ExcessHet=3.0103;FS=1.937;MLEAC=1;MLEAF=0.500;MQ=44.18;MQRankSum=0.355;QD=34.56;ReadPosRankSum=-1.397;SOR=0.293	GT:AD:DP:GQ:PL	0/1:5,57:62:99:2476,0,489
3R	23724485	.	A	C	2371.77	.	AC=1;AF=0.500;AN=2;BaseQRankSum=-0.931;ClippingRankSum=0.000;DP=63;ExcessHet=3.0103;FS=0.000;MLEAC=1;MLEAF=0.500;MQ=44.00;MQRankSum=0.000;QD=31.42;ReadPosRankSum=-0.597;SOR=0.569	GT:AD:DP:GQ:PL	0/1:6,57:63:99:2400,0,495
3R	23724489	.	C	T	2437.77	.	AC=1;AF=0.500;AN=2;BaseQRankSum=-0.601;ClippingRankSum=0.000;DP=65;ExcessHet=3.0103;FS=1.600;MLEAC=1;MLEAF=0.500;MQ=44.00;MQRankSum=0.000;QD=24.12;ReadPosRankSum=-0.612;SOR=0.452	GT:AD:DP:GQ:PL	0/1:6,59:65:99:2466,0,489
3R	23724578	.	A	G	1593.77	.	AC=2;AF=1.00;AN=2;DP=62;ExcessHet=3.0103;FS=0.000;MLEAC=2;MLEAF=1.00;MQ=44.00;QD=25.71;SOR=0.899	GT:AD:DP:GQ:PL	1/1:0,62:62:99:1622,185,0
3R	23724644	.	C	A	1481.77	.	AC=2;AF=1.00;AN=2;BaseQRankSum=0.663;ClippingRankSum=0.000;DP=64;ExcessHet=3.0103;FS=4.502;MLEAC=2;MLEAF=1.00;MQ=43.44;MQRankSum=-0.478;QD=23.15;ReadPosRankSum=-1.022;SOR=1.310	GT:AD:DP:GQ:PL	1/1:5,59:64:54:1510,54,0
3R	23724656	.	T	C	1697.77	.	AC=2;AF=1.00;AN=2;DP=64;ExcessHet=3.0103;FS=0.000;MLEAC=2;MLEAF=1.00;MQ=43.70;QD=26.95;SOR=1.366	GT:AD:DP:GQ:PL	1/1:0,63:63:99:1726,189,0
3R	23724785	.	T	C	3245.77	.	AC=2;AF=1.00;AN=2;BaseQRankSum=-0.970;ClippingRankSum=0.000;DP=77;ExcessHet=3.0103;FS=5.868;MLEAC=2;MLEAF=1.00;MQ=43.82;MQRankSum=-0.485;QD=25.12;ReadPosRankSum=0.738;SOR=0.096	GT:AD:DP:GQ:PL	1/1:3,73:76:99:3274,103,0
3R	23724787	.	T	A	3274.77	.	AC=2;AF=1.00;AN=2;BaseQRankSum=-1.575;ClippingRankSum=0.000;DP=80;ExcessHet=3.0103;FS=5.834;MLEAC=2;MLEAF=1.00;MQ=43.83;MQRankSum=-0.475;QD=28.83;ReadPosRankSum=0.488;SOR=0.100	GT:AD:DP:GQ:PL	1/1:3,76:79:99:3303,106,0
3R	23724797	.	T	A	3232.77	.	AC=2;AF=1.00;AN=2;BaseQRankSum=-0.696;ClippingRankSum=0.000;DP=81;ExcessHet=3.0103;FS=5.672;MLEAC=2;MLEAF=1.00;MQ=43.83;MQRankSum=-0.471;QD=24.97;ReadPosRankSum=-0.286;SOR=0.115	GT:AD:DP:GQ:PL	1/1:3,77:80:99:3261,106,0
3R	23725015	.	A	G	2446.77	.	AC=2;AF=1.00;AN=2;DP=55;ExcessHet=3.0103;FS=0.000;MLEAC=2;MLEAF=1.00;MQ=43.75;QD=28.15;SOR=0.970	GT:AD:DP:GQ:PL	1/1:0,55:55:99:2475,166,0
3R	23725020	.	A	G	2473.77	.	AC=2;AF=1.00;AN=2;DP=55;ExcessHet=3.0103;FS=0.000;MLEAC=2;MLEAF=1.00;MQ=43.75;QD=30.75;SOR=0.970	GT:AD:DP:GQ:PL	1/1:0,55:55:99:2502,169,0
3R	23725022	.	CA	C	2464.73	.	AC=2;AF=1.00;AN=2;DP=56;ExcessHet=3.0103;FS=0.000;MLEAC=2;MLEAF=1.00;MQ=43.75;QD=28.82;SOR=1.009	GT:AD:DP:GQ:PL	1/1:0,56:56:99:2502,169,0
3R	23725041	.	G	A	2384.77	.	AC=2;AF=1.00;AN=2;DP=54;ExcessHet=3.0103;FS=0.000;MLEAC=2;MLEAF=1.00;MQ=43.71;QD=25.21;SOR=1.220	GT:AD:DP:GQ:PL	1/1:0,54:54:99:2413,163,0
3R	23725046	.	C	T	2360.77	.	AC=2;AF=1.00;AN=2;DP=54;ExcessHet=3.0103;FS=0.000;MLEAC=2;MLEAF=1.00;MQ=43.71;QD=29.07;SOR=1.220	GT:AD:DP:GQ:PL	1/1:0,54:54:99:2389,162,0
3R	23725158	.	GCAAAAAGCAACA	G	1987.73	.	AC=2;AF=1.00;AN=2;DP=45;ExcessHet=3.0103;FS=0.000;MLEAC=2;MLEAF=1.00;MQ=43.63;QD=30.37;SOR=0.784	GT:AD:DP:GQ:PL	1/1:0,44:44:99:2025,142,0
3R	23725175	.	G	T	2073.77	.	AC=2;AF=1.00;AN=2;DP=48;ExcessHet=3.0103;FS=0.000;MLEAC=2;MLEAF=1.00;MQ=43.59;QD=29.52;SOR=0.776	GT:AD:DP:GQ:PL	1/1:0,48:48:99:2102,147,0
3R	23725274	.	T	C	1238.77	.	AC=2;AF=1.00;AN=2;DP=49;ExcessHet=3.0103;FS=0.000;MLEAC=2;MLEAF=1.00;MQ=43.64;QD=25.81;SOR=0.866	GT:AD:DP:GQ:PL	1/1:0,48:48:99:1267,143,0
3R	23725285	.	GTATGTA	G	2078.73	.	AC=2;AF=1.00;AN=2;DP=49;ExcessHet=3.0103;FS=0.000;MLEAC=2;MLEAF=1.00;MQ=43.70;QD=25.78;SOR=0.823	GT:AD:DP:GQ:PL	1/1:0,47:47:99:2116,142,0
3R	23725426	.	G	A	2761.77	.	AC=2;AF=1.00;AN=2;DP=62;ExcessHet=3.0103;FS=0.000;MLEAC=2;MLEAF=1.00;MQ=43.72;QD=25.57;SOR=1.234	GT:AD:DP:GQ:PL	1/1:0,62:62:99:2790,187,0
3R	23725427	.	A	G	2788.77	.	AC=2;AF=1.00;AN=2;DP=62;ExcessHet=3.0103;FS=0.000;MLEAC=2;MLEAF=1.00;MQ=43.72;QD=28.75;SOR=1.234	GT:AD:DP:GQ:PL	1/1:0,62:62:99:2817,190,0
3R	23725436	.	T	G	2844.77	.	AC=2;AF=1.00;AN=2;DP=63;ExcessHet=3.0103;FS=0.000;MLEAC=2;MLEAF=1.00;MQ=43.73;QD=28.54;SOR=1.010	GT:AD:DP:GQ:PL	1/1:0,63:63:99:2873,196,0
3R	23725471	.	A	G	1383.77	.	AC=2;AF=1.00;AN=2;DP=54;ExcessHet=3.0103;FS=0.000;MLEAC=2;MLEAF=1.00;MQ=43.93;QD=26.11;SOR=0.808	GT:AD:DP:GQ:PL	1/1:0,53:53:99:1412,159,0
3R	23725742	.	T	C	2248.77	.	AC=2;AF=1.00;AN=2;DP=55;ExcessHet=3.0103;FS=0.000;MLEAC=2;MLEAF=1.00;MQ=43.72;QD=31.50;SOR=0.729	GT:AD:DP:GQ:PL	1/1:0,55:55:99:2277,165,0
3R	23725761	.	G	A	2228.77	.	AC=2;AF=1.00;AN=2;DP=54;ExcessHet=3.0103;FS=0.000;MLEAC=2;MLEAF=1.00;MQ=43.72;QD=26.55;SOR=0.846	GT:AD:DP:GQ:PL	1/1:0,54:54:99:2257,162,0
3R	23726045	.	CAA	C	1426.73	.	AC=2;AF=1.00;AN=2;DP=49;ExcessHet=3.0103;FS=0.000;MLEAC=2;MLEAF=1.00;MQ=43.70;QD=30.36;SOR=0.735	GT:AD:DP:GQ:PL	1/1:0,47:47:99:1464,141,0
3R	23726080	.	A	C	1120.77	.	AC=2;AF=1.00;AN=2;DP=44;ExcessHet=3.0103;FS=0.000;MLEAC=2;MLEAF=1.00;MQ=44.00;QD=25.47;SOR=1.230	GT:AD:DP:GQ:PL	1/1:0,44:44:99:1149,131,0
3R	23726350	.	GTGTGTGCT	G	2536.73	.	AC=2;AF=1.00;AN=2;BaseQRankSum=-1.298;ClippingRankSum=0.000;DP=60;ExcessHet=3.0103;FS=0.000;MLEAC=2;MLEAF=1.00;MQ=43.07;MQRankSum=3.079;QD=28.26;ReadPosRankSum=1.498;SOR=0.356	GT:AD:DP:GQ:PL	1/1:1,58:59:99:2574,155,0
3R	23727185	.	G	C	3312.77	.	AC=2;AF=1.00;AN=2;DP=77;ExcessHet=3.0103;FS=0.000;MLEAC=2;MLEAF=1.00;MQ=44.00;QD=26.60;SOR=0.774	GT:AD:DP:GQ:PL	1/1:0,75:75:99:3341,226,0
3R	23727193	.	C	CCG	3401.73	.	AC=2;AF=1.00;AN=2;DP=78;ExcessHet=3.0103;FS=0.000;MLEAC=2;MLEAF=1.00;MQ=44.00;QD=30.27;SOR=0.859	GT:AD:DP:GQ:PL	1/1:0,76:76:99:3439,232,0
3R	23727302	.	T	G	1842.77	.	AC=2;AF=1.00;AN=2;BaseQRankSum=0.071;ClippingRankSum=0.000;DP=82;ExcessHet=3.0103;FS=3.755;MLEAC=2;MLEAF=1.00;MQ=44.00;MQRankSum=0.000;QD=22.75;ReadPosRankSum=0.294;SOR=0.505	GT:AD:DP:GQ:PL	1/1:6,75:81:76:1871,76,0
3R	23727320	.	A	C	1748.77	.	AC=2;AF=1.00;AN=2;BaseQRankSum=-0.636;ClippingRankSum=0.000;DP=77;ExcessHet=3.0103;FS=1.736;MLEAC=2;MLEAF=1.00;MQ=44.00;MQRankSum=0.000;QD=23.01;ReadPosRankSum=-0.325;SOR=0.555	GT:AD:DP:GQ:PL	1/1:5,71:76:90:1777,90,0
3R	23727505	.	A	C	1702.77	.	AC=2;AF=1.00;AN=2;BaseQRankSum=1.006;ClippingRankSum=0.000;DP=68;ExcessHet=3.0103;FS=0.000;MLEAC=2;MLEAF=1.00;MQ=44.00;MQRankSum=0.000;QD=25.41;ReadPosRankSum=0.000;SOR=1.078	GT:AD:DP:GQ:PL	1/1:2,65:67:99:1731,147,0
3R	23727581	.	G	T	2294.90	.	AC=1;AF=0.500;AN=2;BaseQRankSum=0.898;ClippingRankSum=0.000;DP=62;ExcessHet=3.0103;FS=0.000;MLEAC=1;MLEAF=0.500;MQ=44.00;MQRankSum=0.000;QD=26.97;ReadPosRankSum=0.231;SOR=1.140	GT:AD:DP:GQ:PL	0/1:4,57:61:15:2323,0,15
3R	23727583	.	A	C	2294.90	.	AC=1;AF=0.500;AN=2;BaseQRankSum=0.236;ClippingRankSum=0.000;DP=61;ExcessHet=3.0103;FS=0.000;MLEAC=1;MLEAF=0.500;MQ=44.00;MQRankSum=0.000;QD=30.99;ReadPosRankSum=0.220;SOR=1.199	GT:AD:DP:GQ:PL	0/1:4,56:60:15:2323,0,15
3R	23728280	.	ATTTTT	A	1294.73	.	AC=2;AF=1.00;AN=2;BaseQRankSum=-0.665;ClippingRankSum=0.000;DP=34;ExcessHet=3.0103;FS=3.590;MLEAC=2;MLEAF=1.00;MQ=43.94;MQRankSum=0.000;QD=28.80;ReadPosRankSum=1.734;SOR=0.738	GT:AD:DP:GQ:PL	1/1:1,31:32:65:1332,65,0
3R	23728397	.	G	C	1155.77	.	AC=2;AF=1.00;AN=2;DP=49;ExcessHet=3.0103;FS=0.000;MLEAC=2;MLEAF=1.00;MQ=44.00;QD=24.08;SOR=1.179	GT:AD:DP:GQ:PL	1/1:0,48:48:99:1184,141,0
3R	23728424	.	C	A	1130.78	.	AC=2;AF=1.00;AN=2;BaseQRankSum=1.709;ClippingRankSum=0.000;DP=52;ExcessHet=3.0103;FS=0.000;MLEAC=2;MLEAF=1.00;MQ=44.00;MQRankSum=0.000;QD=21.75;ReadPosRankSum=0.090;SOR=0.781	GT:AD:DP:GQ:PL	1/1:5,47:52:24:1159,24,0
3R	23729433	.	G	GTGTTTCAATTAACATAAGTGATTTGC	2615.73	.	AC=2;AF=1.00;AN=2;DP=45;ExcessHet=3.0103;FS=0.000;MLEAC=2;MLEAF=1.00;MQ=42.95;QD=26.96;SOR=1.508	GT:AD:DP:GQ:PL	1/1:0,44:44:99:2653,177,0
3R	23729676	.	AAATCCCTTAT	A	1882.73	.	AC=1;AF=0.500;AN=2;BaseQRankSum=-0.228;ClippingRankSum=0.000;DP=55;ExcessHet=3.0103;FS=6.580;MLEAC=1;MLEAF=0.500;MQ=43.66;MQRankSum=-1.147;QD=34.87;ReadPosRankSum=2.407;SOR=0.116	GT:AD:DP:GQ:PL	0/1:7,47:54:99:1920,0,152
3R	23729757	.	G	A	1184.77	.	AC=1;AF=0.500;AN=2;BaseQRankSum=0.227;ClippingRankSum=0.000;DP=60;ExcessHet=3.0103;FS=12.718;MLEAC=1;MLEAF=0.500;MQ=43.79;MQRankSum=0.522;QD=19.75;ReadPosRankSum=-1.656;SOR=0.342	GT:AD:DP:GQ:PL	0/1:8,52:60:33:1213,0,33
3R	23730285	.	GGGT	G	1622.73	.	AC=2;AF=1.00;AN=2;BaseQRankSum=0.159;ClippingRankSum=0.000;DP=48;ExcessHet=3.0103;FS=0.000;MLEAC=2;MLEAF=1.00;MQ=44.00;MQRankSum=0.000;QD=30.79;ReadPosRankSum=-0.182;SOR=1.096	GT:AD:DP:GQ:PL	1/1:2,39:41:33:1660,33,0
3R	23730296	.	GTT	G	1538.73	.	AC=2;AF=1.00;AN=2;BaseQRankSum=0.059;ClippingRankSum=0.000;DP=47;ExcessHet=3.0103;FS=0.000;MLEAC=2;MLEAF=1.00;MQ=44.00;MQRankSum=0.000;QD=34.19;SOR=0.836	GT:AD:DP:GQ:PL	1/1:2,43:45:45:1576,45,0
3R	23730462	.	G	T	1217.77	.	AC=2;AF=1.00;AN=2;BaseQRankSum=-1.264;ClippingRankSum=0.000;DP=54;ExcessHet=3.0103;FS=2.170;MLEAC=2;MLEAF=1.00;MQ=44.00;MQRankSum=0.000;QD=22.55;ReadPosRankSum=0.280;SOR=1.519	GT:AD:DP:GQ:PL	1/1:4,50:54:47:1246,47,0
3R	23732531	.	A	T	93.77	.	AC=1;AF=0.500;AN=2;BaseQRankSum=-2.030;ClippingRankSum=0.000;DP=54;ExcessHet=3.0103;FS=2.998;MLEAC=1;MLEAF=0.500;MQ=43.73;MQRankSum=-2.757;QD=1.77;ReadPosRankSum=-0.895;SOR=0.610	GT:AD:DP:GQ:PL	0/1:42,11:53:99:122,0,1013
3R	23734232	.	T	G	1917.77	.	AC=2;AF=1.00;AN=2;DP=73;ExcessHet=3.0103;FS=0.000;MLEAC=2;MLEAF=1.00;MQ=44.00;QD=26.27;SOR=0.963	GT:AD:DP:GQ:PL	1/1:0,73:73:99:1946,218,0
3R	23734430	.	T	A	1465.77	.	AC=2;AF=1.00;AN=2;BaseQRankSum=-0.297;ClippingRankSum=0.000;DP=62;ExcessHet=3.0103;FS=0.000;MLEAC=2;MLEAF=1.00;MQ=43.91;MQRankSum=-0.328;QD=23.64;ReadPosRankSum=0.985;SOR=1.179	GT:AD:DP:GQ:PL	1/1:4,58:62:73:1494,73,0
3R	23735140	3R_23735140_SNP	C	G	905.77	.	AC=2;AF=1.00;AN=2;BaseQRankSum=0.412;ClippingRankSum=0.000;DB;DP=39;ExcessHet=3.0103;FS=0.000;MLEAC=2;MLEAF=1.00;MQ=43.90;MQRankSum=-0.116;QD=23.22;ReadPosRankSum=2.906;SOR=0.377	GT:AD:DP:GQ:PL	1/1:1,38:39:89:934,89,0
3R	23735256	.	T	C	39.77	.	AC=1;AF=0.500;AN=2;BaseQRankSum=-0.934;ClippingRankSum=0.000;DP=53;ExcessHet=3.0103;FS=0.000;MLEAC=1;MLEAF=0.500;MQ=43.96;MQRankSum=0.391;QD=0.76;ReadPosRankSum=-0.631;SOR=0.407	GT:AD:DP:GQ:PL	0/1:47,5:52:68:68,0,1942
3R	23735263	.	G	T	83.77	.	AC=1;AF=0.500;AN=2;BaseQRankSum=0.169;ClippingRankSum=0.000;DP=54;ExcessHet=3.0103;FS=0.000;MLEAC=1;MLEAF=0.500;MQ=43.93;MQRankSum=-1.512;QD=1.58;ReadPosRankSum=-0.756;SOR=0.892	GT:AD:DP:GQ:PL	0/1:46,7:53:99:112,0,1102
3R	23735266	.	A	T	36.77	.	AC=1;AF=0.500;AN=2;BaseQRankSum=1.900;ClippingRankSum=0.000;DP=54;ExcessHet=3.0103;FS=0.000;MLEAC=1;MLEAF=0.500;MQ=43.89;MQRankSum=0.608;QD=0.69;ReadPosRankSum=0.046;SOR=0.512	GT:AD:DP:GQ:PL	0/1:48,5:53:65:65,0,1960
3R	23735269	.	T	A	1551.77	.	AC=2;AF=1.00;AN=2;DP=55;ExcessHet=3.0103;FS=0.000;MLEAC=2;MLEAF=1.00;MQ=43.89;QD=28.74;SOR=1.445	GT:AD:DP:GQ:PL	1/1:0,54:54:99:1580,162,0
3R	23735532	.	C	T	1571.77	.	AC=2;AF=1.00;AN=2;BaseQRankSum=1.062;ClippingRankSum=0.000;DP=64;ExcessHet=3.0103;FS=6.112;MLEAC=2;MLEAF=1.00;MQ=44.14;MQRankSum=0.053;QD=24.56;ReadPosRankSum=-0.191;SOR=0.073	GT:AD:DP:GQ:PL	1/1:3,61:64:99:1600,126,0
3R	23736053	.	T	C	2243.85	.	AC=2;AF=1.00;AN=2;BaseQRankSum=-1.370;ClippingRankSum=0.000;DP=59;ExcessHet=3.0103;FS=0.000;MLEAC=2;MLEAF=1.00;MQ=43.80;MQRankSum=-0.593;QD=29.81;ReadPosRankSum=-1.121;SOR=0.804	GT:AD:DP:GQ:PL	1/1:4,55:59:17:2272,17,0
3R	23736076	.	A	G	2411.77	.	AC=2;AF=1.00;AN=2;BaseQRankSum=-1.651;ClippingRankSum=0.000;DP=59;ExcessHet=3.0103;FS=0.000;MLEAC=2;MLEAF=1.00;MQ=43.74;MQRankSum=-0.615;QD=28.14;ReadPosRankSum=-1.746;SOR=0.412	GT:AD:DP:GQ:PL	1/1:3,56:59:49:2440,49,0
3R	23736099	.	A	T	2356.77	.	AC=2;AF=1.00;AN=2;BaseQRankSum=0.800;ClippingRankSum=0.000;DP=58;ExcessHet=3.0103;FS=0.000;MLEAC=2;MLEAF=1.00;MQ=43.73;MQRankSum=-0.621;QD=26.36;ReadPosRankSum=0.246;SOR=0.437	GT:AD:DP:GQ:PL	1/1:3,55:58:43:2385,43,0
3R	23736109	.	C	A	2176.77	.	AC=2;AF=1.00;AN=2;BaseQRankSum=0.020;ClippingRankSum=0.000;DP=54;ExcessHet=3.0103;FS=0.000;MLEAC=2;MLEAF=1.00;MQ=43.67;MQRankSum=-0.704;QD=28.30;ReadPosRankSum=1.077;SOR=0.421	GT:AD:DP:GQ:PL	1/1:3,51:54:31:2205,31,0
3R	23736115	.	A	T	2159.77	.	AC=2;AF=1.00;AN=2;BaseQRankSum=-0.818;ClippingRankSum=0.000;DP=54;ExcessHet=3.0103;FS=0.000;MLEAC=2;MLEAF=1.00;MQ=43.67;MQRankSum=-0.704;QD=30.49;ReadPosRankSum=1.454;SOR=0.421	GT:AD:DP:GQ:PL	1/1:3,51:54:31:2188,31,0
3R	23736132	.	A	C	2050.78	.	AC=2;AF=1.00;AN=2;BaseQRankSum=-1.158;ClippingRankSum=0.000;DP=50;ExcessHet=3.0103;FS=0.000;MLEAC=2;MLEAF=1.00;MQ=43.65;MQRankSum=-0.583;QD=27.74;ReadPosRankSum=1.684;SOR=0.866	GT:AD:DP:GQ:PL	1/1:2,48:50:25:2079,25,0
3R	23736170	.	A	G	1639.77	.	AC=2;AF=1.00;AN=2;BaseQRankSum=-0.062;ClippingRankSum=0.000;DP=42;ExcessHet=3.0103;FS=0.000;MLEAC=2;MLEAF=1.00;MQ=43.70;MQRankSum=-0.535;QD=28.91;ReadPosRankSum=0.177;SOR=1.292	GT:AD:DP:GQ:PL	1/1:2,40:42:36:1668,36,0
3R	23736171	.	TCAAA	T	1532.73	.	AC=2;AF=1.00;AN=2;BaseQRankSum=1.376;ClippingRankSum=0.000;DP=40;ExcessHet=3.0103;FS=0.000;MLEAC=1;MLEAF=0.500;MQ=43.68;MQRankSum=-0.672;QD=29.88;ReadPosRankSum=0.646;SOR=1.528	GT:AD:DP:GQ:PL	1/1:2,38:40:36:1548,36,0
3R	23736187	.	G	C	1583.77	.	AC=1;AF=0.500;AN=2;BaseQRankSum=0.357;ClippingRankSum=0.000;DP=39;ExcessHet=3.0103;FS=0.000;MLEAC=1;MLEAF=0.500;MQ=43.67;MQRankSum=-0.850;QD=24.21;ReadPosRankSum=1.111;SOR=0.869	GT:AD:DP:GQ:PL	0/1:4,35:39:51:1612,0,51
3R	23736188	.	A	AC	1541.73	.	AC=1;AF=0.500;AN=2;BaseQRankSum=-0.092;ClippingRankSum=0.000;DP=40;ExcessHet=3.0103;FS=0.000;MLEAC=1;MLEAF=0.500;MQ=43.68;MQRankSum=-0.837;QD=31.85;ReadPosRankSum=0.925;SOR=0.927	GT:AD:DP:GQ:PL	0/1:4,36:40:54:1579,0,54
3R	23736190	.	C	T	1466.77	.	AC=1;AF=0.500;AN=2;BaseQRankSum=0.752;ClippingRankSum=0.000;DP=40;ExcessHet=3.0103;FS=0.000;MLEAC=1;MLEAF=0.500;MQ=43.68;MQRankSum=-0.837;QD=25.21;ReadPosRankSum=0.790;SOR=0.927	GT:AD:DP:GQ:PL	0/1:4,36:40:60:1495,0,60
3R	23736234	.	T	A	1690.77	.	AC=1;AF=0.500;AN=2;BaseQRankSum=-1.132;ClippingRankSum=0.000;DP=46;ExcessHet=3.0103;FS=0.000;MLEAC=1;MLEAF=0.500;MQ=43.85;MQRankSum=-0.501;QD=30.41;ReadPosRankSum=-0.683;SOR=1.127	GT:AD:DP:GQ:PL	0/1:4,42:46:42:1719,0,42
3R	23736245	.	G	A	1853.77	.	AC=1;AF=0.500;AN=2;BaseQRankSum=0.920;ClippingRankSum=0.000;DP=48;ExcessHet=3.0103;FS=0.000;MLEAC=1;MLEAF=0.500;MQ=43.82;MQRankSum=-0.584;QD=31.34;ReadPosRankSum=-0.896;SOR=1.105	GT:AD:DP:GQ:PL	0/1:4,44:48:55:1882,0,55
3R	23736256	.	G	C	1893.77	.	AC=1;AF=0.500;AN=2;BaseQRankSum=-1.875;ClippingRankSum=0.000;DP=54;ExcessHet=3.0103;FS=0.000;MLEAC=1;MLEAF=0.500;MQ=43.87;MQRankSum=-0.526;QD=29.59;ReadPosRankSum=-0.030;SOR=0.497	GT:AD:DP:GQ:PL	0/1:5,49:54:46:1922,0,46
3R	23736444	.	G	A	1400.77	.	AC=2;AF=1.00;AN=2;BaseQRankSum=2.581;ClippingRankSum=0.000;DP=63;ExcessHet=3.0103;FS=0.000;MLEAC=2;MLEAF=1.00;MQ=43.94;MQRankSum=-0.424;QD=22.23;ReadPosRankSum=-1.020;SOR=0.800	GT:AD:DP:GQ:PL	1/1:6,57:63:29:1429,29,0
3R	23736528	.	T	C	1111.77	.	AC=2;AF=1.00;AN=2;BaseQRankSum=1.645;ClippingRankSum=0.000;DP=44;ExcessHet=3.0103;FS=0.000;MLEAC=2;MLEAF=1.00;MQ=43.96;MQRankSum=0.000;QD=25.27;ReadPosRankSum=1.585;SOR=0.295	GT:AD:DP:GQ:PL	1/1:1,43:44:99:1140,108,0
3R	23736539	.	T	C	1551.77	.	AC=2;AF=1.00;AN=2;DP=36;ExcessHet=3.0103;FS=0.000;MLEAC=2;MLEAF=1.00;MQ=43.95;QD=24.40;SOR=0.804	GT:AD:DP:GQ:PL	1/1:0,36:36:99:1580,108,0
3R	23736540	.	T	G	1551.77	.	AC=2;AF=1.00;AN=2;DP=37;ExcessHet=3.0103;FS=0.000;MLEAC=2;MLEAF=1.00;MQ=43.95;QD=32.54;SOR=0.804	GT:AD:DP:GQ:PL	1/1:0,36:36:99:1580,108,0
3R	23736852	.	C	CA	472.73	.	AC=2;AF=1.00;AN=2;DP=51;ExcessHet=3.0103;FS=0.000;MLEAC=2;MLEAF=1.00;MQ=43.71;QD=13.90;SOR=0.990	GT:AD:DP:GQ:PL	1/1:4,30:34:59:510,59,0
3R	23736911	.	T	G	1542.77	.	AC=1;AF=0.500;AN=2;BaseQRankSum=-2.653;ClippingRankSum=0.000;DP=45;ExcessHet=3.0103;FS=5.218;MLEAC=1;MLEAF=0.500;MQ=43.91;MQRankSum=-0.455;QD=34.28;ReadPosRankSum=0.217;SOR=0.105	GT:AD:DP:GQ:PL	0/1:5,40:45:84:1571,0,84
3R	23736921	.	A	G	1543.77	.	AC=1;AF=0.500;AN=2;BaseQRankSum=-0.165;ClippingRankSum=0.000;DP=46;ExcessHet=3.0103;FS=5.208;MLEAC=1;MLEAF=0.500;MQ=43.91;MQRankSum=-0.450;QD=33.56;ReadPosRankSum=-0.265;SOR=0.113	GT:AD:DP:GQ:PL	0/1:5,41:46:84:1572,0,84
3R	23736949	.	G	A	1113.31	.	AC=1;AF=0.500;AN=2;BaseQRankSum=-0.111;ClippingRankSum=0.000;DP=56;ExcessHet=3.0103;FS=4.132;MLEAC=1;MLEAF=0.500;MQ=43.93;MQRankSum=-0.453;QD=19.88;ReadPosRankSum=-0.439;SOR=0.188	GT:AD:DP:GQ:PL	0/1:6,50:56:1:1139,0,1
3R	23737173	.	T	A	1189.77	.	AC=2;AF=1.00;AN=2;DP=44;ExcessHet=3.0103;FS=0.000;MLEAC=2;MLEAF=1.00;MQ=43.89;QD=27.04;SOR=0.693	GT:AD:DP:GQ:PL	1/1:0,44:44:99:1218,132,0
3R	23737210	.	T	C	1101.77	.	AC=2;AF=1.00;AN=2;DP=42;ExcessHet=3.0103;FS=0.000;MLEAC=2;MLEAF=1.00;MQ=44.00;QD=26.23;SOR=0.788	GT:AD:DP:GQ:PL	1/1:0,42:42:99:1130,125,0
3R	23737237	.	C	G	1030.77	.	AC=2;AF=1.00;AN=2;DP=41;ExcessHet=3.0103;FS=0.000;MLEAC=2;MLEAF=1.00;MQ=44.00;QD=25.14;SOR=1.075	GT:AD:DP:GQ:PL	1/1:0,41:41:99:1059,121,0
3R	23737300	.	C	T	1145.77	.	AC=2;AF=1.00;AN=2;DP=42;ExcessHet=3.0103;FS=0.000;MLEAC=2;MLEAF=1.00;MQ=44.00;QD=27.28;SOR=0.892	GT:AD:DP:GQ:PL	1/1:0,42:42:99:1174,126,0
3R	23737320	.	C	T	1065.77	.	AC=2;AF=1.00;AN=2;DP=41;ExcessHet=3.0103;FS=0.000;MLEAC=2;MLEAF=1.00;MQ=44.00;QD=25.99;SOR=0.741	GT:AD:DP:GQ:PL	1/1:0,41:41:99:1094,122,0
3R	23737327	.	TA	T	965.73	.	AC=2;AF=1.00;AN=2;DP=41;ExcessHet=3.0103;FS=0.000;MLEAC=2;MLEAF=1.00;MQ=43.95;QD=24.14;SOR=0.793	GT:AD:DP:GQ:PL	1/1:0,40:40:99:1003,120,0
3R	23737410	.	T	G	1541.77	.	AC=2;AF=1.00;AN=2;DP=58;ExcessHet=3.0103;FS=0.000;MLEAC=2;MLEAF=1.00;MQ=43.65;QD=26.58;SOR=0.997	GT:AD:DP:GQ:PL	1/1:0,58:58:99:1570,174,0
3R	23737431	.	T	A	1262.77	.	AC=2;AF=1.00;AN=2;BaseQRankSum=1.344;ClippingRankSum=0.000;DP=53;ExcessHet=3.0103;FS=0.000;MLEAC=2;MLEAF=1.00;MQ=43.61;MQRankSum=1.405;QD=23.83;ReadPosRankSum=-1.025;SOR=0.473	GT:AD:DP:GQ:PL	1/1:3,50:53:78:1291,78,0
3R	23737490	.	C	G	1350.77	.	AC=2;AF=1.00;AN=2;DP=50;ExcessHet=3.0103;FS=0.000;MLEAC=2;MLEAF=1.00;MQ=43.58;QD=27.02;SOR=0.773	GT:AD:DP:GQ:PL	1/1:0,50:50:99:1379,150,0
3R	23737745	.	A	ATATCTATC	40.70	.	AC=2;AF=1.00;AN=2;DP=6;ExcessHet=3.0103;FS=0.000;MLEAC=2;MLEAF=1.00;MQ=41.68;QD=20.35;SOR=0.693	GT:AD:DP:GQ:PL	1/1:0,2:2:6:77,6,0
3R	23738077	.	T	C	991.89	.	AC=2;AF=1.00;AN=2;BaseQRankSum=0.090;ClippingRankSum=0.000;DP=48;ExcessHet=3.0103;FS=0.000;MLEAC=2;MLEAF=1.00;MQ=43.64;MQRankSum=-0.276;QD=21.10;ReadPosRankSum=0.000;SOR=0.776	GT:AD:DP:GQ:PL	1/1:5,42:47:2:1018,2,0
3R	23738166	.	G	A	1217.77	.	AC=2;AF=1.00;AN=2;BaseQRankSum=0.591;ClippingRankSum=0.000;DP=57;ExcessHet=3.0103;FS=0.000;MLEAC=2;MLEAF=1.00;MQ=44.00;MQRankSum=0.000;QD=22.14;ReadPosRankSum=-0.621;SOR=0.504	GT:AD:DP:GQ:PL	1/1:5,50:55:30:1246,30,0
3R	23738571	.	T	G	1233.77	.	AC=2;AF=1.00;AN=2;DP=47;ExcessHet=3.0103;FS=0.000;MLEAC=2;MLEAF=1.00;MQ=44.00;QD=26.82;SOR=0.780	GT:AD:DP:GQ:PL	1/1:0,46:46:99:1262,137,0
3R	23738630	.	T	A	1379.77	.	AC=2;AF=1.00;AN=2;DP=52;ExcessHet=3.0103;FS=0.000;MLEAC=2;MLEAF=1.00;MQ=43.36;QD=27.05;SOR=0.994	GT:AD:DP:GQ:PL	1/1:0,51:51:99:1408,153,0
3R	23738751	.	A	G	2335.77	.	AC=2;AF=1.00;AN=2;DP=87;ExcessHet=3.0103;FS=0.000;MLEAC=2;MLEAF=1.00;MQ=43.96;QD=27.16;SOR=1.329	GT:AD:DP:GQ:PL	1/1:0,86:86:99:2364,257,0
3R	23738778	.	A	G	1997.77	.	AC=2;AF=1.00;AN=2;DP=76;ExcessHet=3.0103;FS=0.000;MLEAC=2;MLEAF=1.00;MQ=43.95;QD=26.29;SOR=1.051	GT:AD:DP:GQ:PL	1/1:0,76:76:99:2026,228,0
3R	23738804	.	T	C	1806.77	.	AC=2;AF=1.00;AN=2;DP=69;ExcessHet=3.0103;FS=0.000;MLEAC=2;MLEAF=1.00;MQ=43.94;QD=26.19;SOR=0.844	GT:AD:DP:GQ:PL	1/1:0,69:69:99:1835,206,0
3R	23739051	.	C	T	3309.77	.	AC=2;AF=1.00;AN=2;DP=75;ExcessHet=3.0103;FS=0.000;MLEAC=2;MLEAF=1.00;MQ=43.50;QD=30.16;SOR=0.719	GT:AD:DP:GQ:PL	1/1:0,75:75:99:3338,229,0
3R	23739060	.	A	T	3403.77	.	AC=2;AF=1.00;AN=2;DP=74;ExcessHet=3.0103;FS=0.000;MLEAC=2;MLEAF=1.00;MQ=43.49;QD=31.21;SOR=0.804	GT:AD:DP:GQ:PL	1/1:0,74:74:99:3432,232,0
3R	23739065	.	T	G	3256.77	.	AC=2;AF=1.00;AN=2;DP=72;ExcessHet=3.0103;FS=0.000;MLEAC=2;MLEAF=1.00;MQ=43.51;QD=37.15;SOR=0.807	GT:AD:DP:GQ:PL	1/1:0,72:72:99:3285,220,0
3R	23739067	.	G	T	3211.77	.	AC=2;AF=1.00;AN=2;DP=71;ExcessHet=3.0103;FS=0.000;MLEAC=2;MLEAF=1.00;MQ=43.50;QD=30.76;SOR=0.840	GT:AD:DP:GQ:PL	1/1:0,71:71:99:3240,217,0
3R	23739160	.	C	G	1476.77	.	AC=2;AF=1.00;AN=2;BaseQRankSum=1.846;ClippingRankSum=0.000;DP=56;ExcessHet=3.0103;FS=3.865;MLEAC=2;MLEAF=1.00;MQ=43.46;MQRankSum=1.636;QD=26.37;ReadPosRankSum=-0.502;SOR=0.890	GT:AD:DP:GQ:PL	1/1:1,55:56:99:1505,158,0
3R	23739230	.	T	C	390.77	.	AC=1;AF=0.500;AN=2;BaseQRankSum=1.435;ClippingRankSum=0.000;DP=56;ExcessHet=3.0103;FS=7.501;MLEAC=1;MLEAF=0.500;MQ=43.55;MQRankSum=-3.891;QD=6.98;ReadPosRankSum=0.620;SOR=0.540	GT:AD:DP:GQ:PL	0/1:34,22:56:99:419,0,723
3R	23739243	.	G	C	773.77	.	AC=1;AF=0.500;AN=2;BaseQRankSum=2.016;ClippingRankSum=0.000;DP=56;ExcessHet=3.0103;FS=7.858;MLEAC=1;MLEAF=0.500;MQ=43.49;MQRankSum=-4.172;QD=13.82;ReadPosRankSum=0.258;SOR=0.499	GT:AD:DP:GQ:PL	0/1:34,22:56:99:802,0,1577
3R	23739250	.	A	C	776.77	.	AC=1;AF=0.500;AN=2;BaseQRankSum=0.327;ClippingRankSum=0.000;DP=55;ExcessHet=3.0103;FS=12.916;MLEAC=1;MLEAF=0.500;MQ=43.43;MQRankSum=-4.384;QD=14.12;ReadPosRankSum=-0.443;SOR=0.775	GT:AD:DP:GQ:PL	0/1:33,22:55:99:805,0,1577
3R	23739313	.	C	A	673.77	.	AC=1;AF=0.500;AN=2;BaseQRankSum=0.053;ClippingRankSum=0.000;DP=49;ExcessHet=3.0103;FS=0.000;MLEAC=1;MLEAF=0.500;MQ=43.26;MQRankSum=-4.982;QD=13.75;ReadPosRankSum=0.010;SOR=0.594	GT:AD:DP:GQ:PL	0/1:28,21:49:99:702,0,1092
3R	23739314	.	A	C	673.77	.	AC=1;AF=0.500;AN=2;BaseQRankSum=-2.474;ClippingRankSum=0.000;DP=48;ExcessHet=3.0103;FS=0.000;MLEAC=1;MLEAF=0.500;MQ=43.25;MQRankSum=-5.122;QD=14.04;ReadPosRankSum=0.304;SOR=0.706	GT:AD:DP:GQ:PL	0/1:28,20:48:99:702,0,1092
3R	23739341	.	C	T	908.77	.	AC=1;AF=0.500;AN=2;BaseQRankSum=2.711;ClippingRankSum=0.000;DP=45;ExcessHet=3.0103;FS=2.640;MLEAC=1;MLEAF=0.500;MQ=42.40;MQRankSum=-5.463;QD=20.19;ReadPosRankSum=-1.143;SOR=0.321	GT:AD:DP:GQ:PL	0/1:20,25:45:99:937,0,802
3R	23739358	.	G	GGAC	973.73	.	AC=1;AF=0.500;AN=2;BaseQRankSum=1.808;ClippingRankSum=0.000;DP=44;ExcessHet=3.0103;FS=2.716;MLEAC=1;MLEAF=0.500;MQ=42.34;MQRankSum=-5.556;QD=22.13;ReadPosRankSum=-0.676;SOR=0.330	GT:AD:DP:GQ:PL	0/1:19,25:44:99:1011,0,798
3R	23739360	.	G	GATA	1015.73	.	AC=1;AF=0.500;AN=2;BaseQRankSum=0.026;ClippingRankSum=0.000;DP=43;ExcessHet=3.0103;FS=4.546;MLEAC=1;MLEAF=0.500;MQ=42.25;MQRankSum=-5.929;QD=23.62;ReadPosRankSum=-0.294;SOR=0.223	GT:AD:DP:GQ:PL	0/1:19,24:43:99:1053,0,807
3R	23739362	.	T	TAGAGTGCGGA	984.73	.	AC=1;AF=0.500;AN=2;BaseQRankSum=-1.060;ClippingRankSum=0.000;DP=45;ExcessHet=3.0103;FS=2.640;MLEAC=1;MLEAF=0.500;MQ=42.33;MQRankSum=-5.867;QD=21.88;ReadPosRankSum=-0.126;SOR=0.321	GT:AD:DP:GQ:PL	0/1:20,25:45:99:1022,0,810
3R	23739407	.	TCACA	T	740.73	.	AC=1;AF=0.500;AN=2;BaseQRankSum=-0.714;ClippingRankSum=0.000;DP=46;ExcessHet=3.0103;FS=0.000;MLEAC=1;MLEAF=0.500;MQ=42.61;MQRankSum=-3.748;QD=20.58;ReadPosRankSum=-0.601;SOR=0.704	GT:AD:DP:GQ:PL	0/1:16,20:36:99:778,0,603
3R	23739486	.	CGGGAAATGAAG	C	505.73	.	AC=1;AF=0.500;AN=2;BaseQRankSum=-0.274;ClippingRankSum=0.000;DP=31;ExcessHet=3.0103;FS=1.583;MLEAC=1;MLEAF=0.500;MQ=43.81;MQRankSum=1.493;QD=18.06;ReadPosRankSum=-0.967;SOR=0.294	GT:AD:DP:GQ:PL	0/1:14,14:28:99:543,0,532
3R	23739533	.	T	C	800.77	.	AC=2;AF=1.00;AN=2;DP=21;ExcessHet=3.0103;FS=0.000;MLEAC=2;MLEAF=1.00;MQ=43.77;QD=34.88;SOR=1.721	GT:AD:DP:GQ:PL	1/1:0,20:20:60:829,60,0
3R	23739537	.	C	CTT	858.73	.	AC=2;AF=1.00;AN=2;DP=20;ExcessHet=3.0103;FS=0.000;MLEAC=1;MLEAF=0.500;MQ=43.76;QD=28.64;SOR=1.402	GT:AD:DP:GQ:PL	1/1:0,19:19:78:822,78,0
3R	23739661	.	A	G	767.77	.	AC=2;AF=1.00;AN=2;DP=30;ExcessHet=3.0103;FS=0.000;MLEAC=2;MLEAF=1.00;MQ=43.63;QD=26.47;SOR=0.760	GT:AD:DP:GQ:PL	1/1:0,29:29:87:796,87,0
3R	23739691	.	T	C	209.77	.	AC=1;AF=0.500;AN=2;BaseQRankSum=1.564;ClippingRankSum=0.000;DP=38;ExcessHet=3.0103;FS=0.000;MLEAC=1;MLEAF=0.500;MQ=43.63;MQRankSum=0.491;QD=5.52;ReadPosRankSum=1.485;SOR=0.774	GT:AD:DP:GQ:PL	0/1:25,13:38:99:238,0,499
3R	23739722	.	C	A	199.77	.	AC=1;AF=0.500;AN=2;BaseQRankSum=0.500;ClippingRankSum=0.000;DP=37;ExcessHet=3.0103;FS=4.846;MLEAC=1;MLEAF=0.500;MQ=43.71;MQRankSum=-1.540;QD=5.40;ReadPosRankSum=0.063;SOR=0.741	GT:AD:DP:GQ:PL	0/1:23,14:37:99:228,0,518
3R	23739785	.	T	G	1030.77	.	AC=2;AF=1.00;AN=2;DP=43;ExcessHet=3.0103;FS=0.000;MLEAC=2;MLEAF=1.00;MQ=43.59;QD=23.97;SOR=0.836	GT:AD:DP:GQ:PL	1/1:0,43:43:99:1059,126,0
3R	23739826	.	A	C	1238.77	.	AC=2;AF=1.00;AN=2;DP=48;ExcessHet=3.0103;FS=0.000;MLEAC=2;MLEAF=1.00;MQ=43.70;QD=25.81;SOR=0.776	GT:AD:DP:GQ:PL	1/1:0,48:48:99:1267,143,0
3R	23739895	.	C	T	32.77	.	AC=1;AF=0.500;AN=2;BaseQRankSum=1.275;ClippingRankSum=0.000;DP=36;ExcessHet=3.0103;FS=10.934;MLEAC=1;MLEAF=0.500;MQ=43.89;MQRankSum=0.522;QD=0.91;ReadPosRankSum=1.138;SOR=2.248	GT:AD:DP:GQ:PL	0/1:30,6:36:61:61,0,692
3R	23739964	.	CT	C	544.73	.	AC=2;AF=1.00;AN=2;BaseQRankSum=0.923;ClippingRankSum=0.000;DP=36;ExcessHet=3.0103;FS=0.000;MLEAC=2;MLEAF=1.00;MQ=44.00;MQRankSum=0.000;QD=17.02;ReadPosRankSum=1.734;SOR=0.843	GT:AD:DP:GQ:PL	1/1:1,31:32:73:582,73,0
3R	23740292	.	A	G	277.77	.	AC=1;AF=0.500;AN=2;BaseQRankSum=0.292;ClippingRankSum=0.000;DP=49;ExcessHet=3.0103;FS=0.000;MLEAC=1;MLEAF=0.500;MQ=44.00;MQRankSum=0.000;QD=5.67;ReadPosRankSum=-0.229;SOR=0.712	GT:AD:DP:GQ:PL	0/1:31,18:49:99:306,0,718
3R	23740361	.	A	G	171.77	.	AC=1;AF=0.500;AN=2;BaseQRankSum=-1.521;ClippingRankSum=0.000;DP=47;ExcessHet=3.0103;FS=2.884;MLEAC=1;MLEAF=0.500;MQ=44.00;MQRankSum=0.000;QD=3.65;ReadPosRankSum=-0.063;SOR=1.270	GT:AD:DP:GQ:PL	0/1:34,13:47:99:200,0,1636
3R	23740364	.	T	A	679.77	.	AC=1;AF=0.500;AN=2;BaseQRankSum=-1.345;ClippingRankSum=0.000;DP=48;ExcessHet=3.0103;FS=8.331;MLEAC=1;MLEAF=0.500;MQ=44.00;MQRankSum=0.000;QD=14.16;ReadPosRankSum=0.123;SOR=1.871	GT:AD:DP:GQ:PL	0/1:29,19:48:99:708,0,1273
3R	23740368	.	T	A	679.77	.	AC=1;AF=0.500;AN=2;BaseQRankSum=-0.584;ClippingRankSum=0.000;DP=47;ExcessHet=3.0103;FS=8.652;MLEAC=1;MLEAF=0.500;MQ=44.00;MQRankSum=0.000;QD=14.46;ReadPosRankSum=-0.140;SOR=1.981	GT:AD:DP:GQ:PL	0/1:28,19:47:99:708,0,1273
3R	23740381	.	T	C	284.77	.	AC=1;AF=0.500;AN=2;BaseQRankSum=-1.248;ClippingRankSum=0.000;DP=45;ExcessHet=3.0103;FS=11.776;MLEAC=1;MLEAF=0.500;MQ=44.00;MQRankSum=0.000;QD=6.33;ReadPosRankSum=-0.507;SOR=1.782	GT:AD:DP:GQ:PL	0/1:27,18:45:99:313,0,600
3R	23740562	.	C	T	646.77	.	AC=1;AF=0.500;AN=2;BaseQRankSum=1.237;ClippingRankSum=0.000;DP=55;ExcessHet=3.0103;FS=1.037;MLEAC=1;MLEAF=0.500;MQ=44.00;MQRankSum=0.000;QD=11.76;ReadPosRankSum=-0.042;SOR=0.495	GT:AD:DP:GQ:PL	0/1:25,30:55:99:675,0,494
3R	23740635	.	A	C	145.77	.	AC=1;AF=0.500;AN=2;BaseQRankSum=1.131;ClippingRankSum=0.000;DP=53;ExcessHet=3.0103;FS=11.162;MLEAC=1;MLEAF=0.500;MQ=43.96;MQRankSum=-1.803;QD=2.75;ReadPosRankSum=0.398;SOR=2.797	GT:AD:DP:GQ:PL	0/1:41,12:53:99:174,0,962
3R	23740674	.	T	C	1275.77	.	AC=1;AF=0.500;AN=2;BaseQRankSum=1.921;ClippingRankSum=0.000;DP=60;ExcessHet=3.0103;FS=4.358;MLEAC=1;MLEAF=0.500;MQ=43.90;MQRankSum=-0.496;QD=21.26;ReadPosRankSum=0.361;SOR=0.180	GT:AD:DP:GQ:PL	0/1:5,55:60:46:1304,0,46
3R	23740825	.	C	CT	1344.73	.	AC=2;AF=1.00;AN=2;BaseQRankSum=-0.767;ClippingRankSum=0.000;DP=66;ExcessHet=3.0103;FS=4.376;MLEAC=2;MLEAF=1.00;MQ=43.97;MQRankSum=0.000;QD=21.34;ReadPosRankSum=-1.541;SOR=1.232	GT:AD:DP:GQ:PL	1/1:1,62:63:99:1382,170,0
3R	23741302	.	G	A	393.77	.	AC=1;AF=0.500;AN=2;BaseQRankSum=0.690;ClippingRankSum=0.000;DP=59;ExcessHet=3.0103;FS=3.747;MLEAC=1;MLEAF=0.500;MQ=43.88;MQRankSum=0.185;QD=6.67;ReadPosRankSum=-0.433;SOR=0.991	GT:AD:DP:GQ:PL	0/1:37,22:59:99:422,0,788
3R	23741401	.	T	C	871.77	.	AC=1;AF=0.500;AN=2;BaseQRankSum=-1.471;ClippingRankSum=0.000;DP=53;ExcessHet=3.0103;FS=1.124;MLEAC=1;MLEAF=0.500;MQ=43.71;MQRankSum=0.681;QD=16.45;ReadPosRankSum=0.687;SOR=0.503	GT:AD:DP:GQ:PL	0/1:17,36:53:99:900,0,317
3R	23741444	.	G	T	314.77	.	AC=1;AF=0.500;AN=2;BaseQRankSum=0.105;ClippingRankSum=0.000;DP=50;ExcessHet=3.0103;FS=13.990;MLEAC=1;MLEAF=0.500;MQ=43.55;MQRankSum=-1.755;QD=6.30;ReadPosRankSum=-0.111;SOR=1.321	GT:AD:DP:GQ:PL	0/1:32,18:50:99:343,0,724
3R	23741461	.	T	C	1802.77	.	AC=2;AF=1.00;AN=2;BaseQRankSum=-1.855;ClippingRankSum=0.000;DP=46;ExcessHet=3.0103;FS=6.513;MLEAC=2;MLEAF=1.00;MQ=43.40;MQRankSum=0.666;QD=27.85;ReadPosRankSum=0.566;SOR=0.424	GT:AD:DP:GQ:PL	1/1:2,44:46:68:1831,68,0
3R	23741484	.	T	TTA	1950.73	.	AC=2;AF=1.00;AN=2;BaseQRankSum=-1.349;ClippingRankSum=0.000;DP=46;ExcessHet=3.0103;FS=3.118;MLEAC=2;MLEAF=1.00;MQ=43.40;MQRankSum=-0.507;QD=25.01;ReadPosRankSum=0.338;SOR=0.378	GT:AD:DP:GQ:PL	1/1:1,45:46:99:1988,105,0
3R	23741576	.	T	A	1025.77	.	AC=2;AF=1.00;AN=2;BaseQRankSum=-0.369;ClippingRankSum=0.000;DP=46;ExcessHet=3.0103;FS=0.000;MLEAC=2;MLEAF=1.00;MQ=43.40;MQRankSum=-0.884;QD=23.31;ReadPosRankSum=-2.062;SOR=1.402	GT:AD:DP:GQ:PL	1/1:2,42:44:77:1054,77,0
3R	23741649	.	T	TTTG	1736.14	.	AC=1;AF=0.500;AN=2;BaseQRankSum=0.712;ClippingRankSum=0.000;DP=47;ExcessHet=3.0103;FS=1.961;MLEAC=1;MLEAF=0.500;MQ=42.34;MQRankSum=0.369;QD=31.31;ReadPosRankSum=0.132;SOR=1.270	GT:AD:DP:GQ:PL	0/1:4,43:47:10:1773,0,10
3R	23741659	.	T	TTTAATTTC	972.73	.	AC=1;AF=0.500;AN=2;BaseQRankSum=-0.618;ClippingRankSum=0.000;DP=48;ExcessHet=3.0103;FS=1.482;MLEAC=1;MLEAF=0.500;MQ=42.32;MQRankSum=1.436;QD=23.16;ReadPosRankSum=-0.015;SOR=1.095	GT:AD:DP:GQ:PL	0/1:9,33:42:99:1010,0,176
3R	23741682	.	C	T	1100.41	.	AC=2;AF=1.00;AN=2;BaseQRankSum=0.202;ClippingRankSum=0.000;DP=34;ExcessHet=3.0103;FS=0.000;MLEAC=2;MLEAF=1.00;MQ=42.74;MQRankSum=2.005;QD=34.39;ReadPosRankSum=-1.246;SOR=1.143	GT:AD:DP:GQ:PL	1/1:2,30:32:8:1128,8,0
3R	23741893	.	C	T	2303.77	.	AC=2;AF=1.00;AN=2;DP=52;ExcessHet=3.0103;FS=0.000;MLEAC=2;MLEAF=1.00;MQ=43.06;QD=27.28;SOR=0.770	GT:AD:DP:GQ:PL	1/1:0,52:52:99:2332,157,0
3R	23741903	.	A	G	2303.77	.	AC=2;AF=1.00;AN=2;DP=52;ExcessHet=3.0103;FS=0.000;MLEAC=2;MLEAF=1.00;MQ=43.06;QD=28.61;SOR=0.770	GT:AD:DP:GQ:PL	1/1:0,52:52:99:2332,157,0
3R	23741940	.	G	T	1267.77	.	AC=2;AF=1.00;AN=2;BaseQRankSum=1.577;ClippingRankSum=0.000;DP=51;ExcessHet=3.0103;FS=3.372;MLEAC=2;MLEAF=1.00;MQ=43.12;MQRankSum=2.252;QD=25.36;ReadPosRankSum=0.173;SOR=0.549	GT:AD:DP:GQ:PL	1/1:1,49:50:99:1296,125,0
3R	23741993	.	T	A	1425.77	.	AC=2;AF=1.00;AN=2;BaseQRankSum=-1.217;ClippingRankSum=0.000;DP=59;ExcessHet=3.0103;FS=0.000;MLEAC=2;MLEAF=1.00;MQ=43.40;MQRankSum=1.591;QD=24.58;ReadPosRankSum=1.450;SOR=1.101	GT:AD:DP:GQ:PL	1/1:2,56:58:84:1454,84,0
3R	23742042	.	T	C	1369.77	.	AC=2;AF=1.00;AN=2;BaseQRankSum=-1.097;ClippingRankSum=0.000;DP=58;ExcessHet=3.0103;FS=0.000;MLEAC=2;MLEAF=1.00;MQ=43.72;MQRankSum=2.299;QD=24.03;ReadPosRankSum=-1.393;SOR=0.804	GT:AD:DP:GQ:PL	1/1:2,55:57:81:1398,81,0
3R	23742131	.	GTTT	G	524.73	.	AC=1;AF=0.500;AN=2;BaseQRankSum=1.583;ClippingRankSum=0.000;DP=56;ExcessHet=3.0103;FS=5.268;MLEAC=1;MLEAF=0.500;MQ=43.83;MQRankSum=0.000;QD=9.72;ReadPosRankSum=1.328;SOR=1.696	GT:AD:DP:GQ:PL	0/1:30,24:54:99:562,0,970
3R	23742268	.	G	A	1252.77	.	AC=2;AF=1.00;AN=2;BaseQRankSum=0.080;ClippingRankSum=0.000;DP=50;ExcessHet=3.0103;FS=0.000;MLEAC=2;MLEAF=1.00;MQ=43.88;MQRankSum=-0.301;QD=25.06;ReadPosRankSum=0.124;SOR=0.776	GT:AD:DP:GQ:PL	1/1:2,48:50:99:1281,110,0
3R	23742353	.	C	A	335.77	.	AC=1;AF=0.500;AN=2;BaseQRankSum=0.328;ClippingRankSum=0.000;DP=50;ExcessHet=3.0103;FS=4.189;MLEAC=1;MLEAF=0.500;MQ=43.88;MQRankSum=1.494;QD=6.85;ReadPosRankSum=0.346;SOR=1.372	GT:AD:DP:GQ:PL	0/1:29,20:49:99:364,0,604
3R	23742354	.	A	T	1583.77	.	AC=2;AF=1.00;AN=2;DP=49;ExcessHet=3.0103;FS=0.000;MLEAC=2;MLEAF=1.00;MQ=43.88;QD=32.32;SOR=1.007	GT:AD:DP:GQ:PL	1/1:0,49:49:99:1612,145,0
3R	23742394	.	CA	C	218.73	.	AC=1;AF=0.500;AN=2;BaseQRankSum=-0.151;ClippingRankSum=0.000;DP=42;ExcessHet=3.0103;FS=5.322;MLEAC=1;MLEAF=0.500;MQ=44.00;MQRankSum=0.000;QD=5.76;ReadPosRankSum=1.664;SOR=1.439	GT:AD:DP:GQ:PL	0/1:20,18:38:99:256,0,258
3R	23742477	.	G	T	420.77	.	AC=1;AF=0.500;AN=2;BaseQRankSum=0.338;ClippingRankSum=0.000;DP=43;ExcessHet=3.0103;FS=12.092;MLEAC=1;MLEAF=0.500;MQ=44.00;MQRankSum=0.000;QD=9.79;ReadPosRankSum=2.283;SOR=2.168	GT:AD:DP:GQ:PL	0/1:22,21:43:99:449,0,477
3R	23742566	.	C	CAA	1155.73	.	AC=1;AF=0.500;AN=2;BaseQRankSum=2.596;ClippingRankSum=0.000;DP=51;ExcessHet=3.0103;FS=13.588;MLEAC=1;MLEAF=0.500;MQ=44.00;MQRankSum=0.000;QD=23.11;ReadPosRankSum=-0.305;SOR=1.278	GT:AD:DP:GQ:PL	0/1:21,29:50:99:1193,0,1913
3R	23742567	.	T	TC	1155.73	.	AC=1;AF=0.500;AN=2;BaseQRankSum=0.994;ClippingRankSum=0.000;DP=50;ExcessHet=3.0103;FS=13.588;MLEAC=1;MLEAF=0.500;MQ=44.00;MQRankSum=0.000;QD=23.11;ReadPosRankSum=-0.206;SOR=1.278	GT:AD:DP:GQ:PL	0/1:21,29:50:99:1193,0,1913
3R	23742568	.	T	A	1164.77	.	AC=1;AF=0.500;AN=2;BaseQRankSum=1.818;ClippingRankSum=0.000;DP=52;ExcessHet=3.0103;FS=10.399;MLEAC=1;MLEAF=0.500;MQ=44.00;MQRankSum=0.000;QD=22.40;ReadPosRankSum=-0.120;SOR=1.144	GT:AD:DP:GQ:PL	0/1:22,30:52:99:1193,0,1913
3R	23742679	.	T	C	2723.77	.	AC=2;AF=1.00;AN=2;DP=70;ExcessHet=3.0103;FS=0.000;MLEAC=2;MLEAF=1.00;MQ=43.75;QD=29.86;SOR=0.811	GT:AD:DP:GQ:PL	1/1:0,70:70:99:2752,211,0
3R	23742694	.	TAA	T,TA	1536.73	.	AC=1,1;AF=0.500,0.500;AN=2;BaseQRankSum=0.526;ClippingRankSum=0.000;DP=63;ExcessHet=3.0103;FS=11.127;MLEAC=1,1;MLEAF=0.500,0.500;MQ=43.72;MQRankSum=-0.160;QD=27.94;ReadPosRankSum=0.056;SOR=0.778	GT:AD:DP:GQ:PL	1/2:3,31,21:55:99:1574,363,887,1211,0,1201
3R	23742712	.	A	G	1200.77	.	AC=1;AF=0.500;AN=2;BaseQRankSum=-3.445;ClippingRankSum=0.000;DP=55;ExcessHet=3.0103;FS=7.756;MLEAC=1;MLEAF=0.500;MQ=44.00;MQRankSum=0.000;QD=21.83;ReadPosRankSum=0.272;SOR=1.555	GT:AD:DP:GQ:PL	0/1:24,31:55:99:1229,0,914
3R	23742721	.	A	T	1287.77	.	AC=1;AF=0.500;AN=2;BaseQRankSum=-0.596;ClippingRankSum=0.000;DP=58;ExcessHet=3.0103;FS=3.720;MLEAC=1;MLEAF=0.500;MQ=44.00;MQRankSum=0.000;QD=22.20;ReadPosRankSum=-0.207;SOR=1.100	GT:AD:DP:GQ:PL	0/1:23,35:58:99:1316,0,860
3R	23742737	.	C	A	284.77	.	AC=1;AF=0.500;AN=2;BaseQRankSum=0.550;ClippingRankSum=0.000;DP=58;ExcessHet=3.0103;FS=1.101;MLEAC=1;MLEAF=0.500;MQ=44.00;MQRankSum=0.000;QD=4.91;ReadPosRankSum=0.925;SOR=0.446	GT:AD:DP:GQ:PL	0/1:40,18:58:99:313,0,1479
3R	23742780	.	C	A	394.77	.	AC=1;AF=0.500;AN=2;BaseQRankSum=0.436;ClippingRankSum=0.000;DP=57;ExcessHet=3.0103;FS=9.731;MLEAC=1;MLEAF=0.500;MQ=43.97;MQRankSum=-1.225;QD=6.93;ReadPosRankSum=-0.484;SOR=1.176	GT:AD:DP:GQ:PL	0/1:35,22:57:99:423,0,776
3R	23742825	.	A	T	558.77	.	AC=1;AF=0.500;AN=2;BaseQRankSum=-0.417;ClippingRankSum=0.000;DP=42;ExcessHet=3.0103;FS=4.607;MLEAC=1;MLEAF=0.500;MQ=43.91;MQRankSum=-1.702;QD=13.30;ReadPosRankSum=-0.128;SOR=0.860	GT:AD:DP:GQ:PL	0/1:25,17:42:99:587,0,963
3R	23742849	.	TAAAA	T	571.73	.	AC=1;AF=0.500;AN=2;BaseQRankSum=0.881;ClippingRankSum=0.000;DP=52;ExcessHet=3.0103;FS=6.343;MLEAC=1;MLEAF=0.500;MQ=43.92;MQRankSum=-1.930;QD=10.99;ReadPosRankSum=2.648;SOR=1.270	GT:AD:DP:GQ:PL	0/1:35,17:52:99:609,0,1380
3R	23742854	.	A	T	582.77	.	AC=1;AF=0.500;AN=2;BaseQRankSum=-0.745;ClippingRankSum=0.000;DP=51;ExcessHet=3.0103;FS=6.258;MLEAC=1;MLEAF=0.500;MQ=43.92;MQRankSum=-1.991;QD=11.43;ReadPosRankSum=3.209;SOR=1.275	GT:AD:DP:GQ:PL	0/1:34,17:51:99:611,0,1376
3R	23743029	.	C	T	616.77	.	AC=1;AF=0.500;AN=2;BaseQRankSum=3.625;ClippingRankSum=0.000;DP=67;ExcessHet=3.0103;FS=3.500;MLEAC=1;MLEAF=0.500;MQ=43.82;MQRankSum=-1.963;QD=9.21;ReadPosRankSum=-0.608;SOR=1.207	GT:AD:DP:GQ:PL	0/1:37,30:67:99:645,0,751
3R	23743048	.	G	T	670.77	.	AC=1;AF=0.500;AN=2;BaseQRankSum=-0.432;ClippingRankSum=0.000;DP=63;ExcessHet=3.0103;FS=3.840;MLEAC=1;MLEAF=0.500;MQ=43.81;MQRankSum=-1.477;QD=11.77;ReadPosRankSum=-1.362;SOR=1.387	GT:AD:DP:GQ:PL	0/1:26,31:57:99:699,0,556
3R	23743050	.	G	A	51.77	.	AC=1;AF=0.500;AN=2;BaseQRankSum=-0.266;ClippingRankSum=0.000;DP=63;ExcessHet=3.0103;FS=3.956;MLEAC=1;MLEAF=0.500;MQ=43.81;MQRankSum=0.852;QD=0.82;ReadPosRankSum=0.785;SOR=1.542	GT:AD:DP:GQ:PL	0/1:57,6:63:80:80,0,2348
3R	23743059	.	A	AG	639.73	.	AC=1;AF=0.500;AN=2;BaseQRankSum=0.237;ClippingRankSum=0.000;DP=60;ExcessHet=3.0103;FS=5.448;MLEAC=1;MLEAF=0.500;MQ=43.84;MQRankSum=-1.142;QD=11.03;ReadPosRankSum=0.000;SOR=1.455	GT:AD:DP:GQ:PL	0/1:26,32:58:99:677,0,483
3R	23743099	.	A	G	545.77	.	AC=1;AF=0.500;AN=2;BaseQRankSum=-1.864;ClippingRankSum=0.000;DP=71;ExcessHet=3.0103;FS=4.658;MLEAC=1;MLEAF=0.500;MQ=43.72;MQRankSum=1.446;QD=7.69;ReadPosRankSum=0.088;SOR=0.719	GT:AD:DP:GQ:PL	0/1:42,29:71:99:574,0,941
3R	23743201	.	C	CAATCTGTTGTCG	3825.73	.	AC=2;AF=1.00;AN=2;DP=79;ExcessHet=3.0103;FS=0.000;MLEAC=2;MLEAF=1.00;MQ=43.17;QD=32.08;SOR=0.770	GT:AD:DP:GQ:PL	1/1:0,79:79:99:3863,262,0
3R	23743232	.	C	A	2132.77	.	AC=2;AF=1.00;AN=2;BaseQRankSum=-0.329;ClippingRankSum=0.000;DP=71;ExcessHet=3.0103;FS=4.110;MLEAC=2;MLEAF=1.00;MQ=43.11;MQRankSum=-1.798;QD=30.04;ReadPosRankSum=0.571;SOR=0.228	GT:AD:DP:GQ:PL	1/1:5,66:71:73:2161,73,0
3R	23743240	.	C	T	549.77	.	AC=1;AF=0.500;AN=2;BaseQRankSum=-0.687;ClippingRankSum=0.000;DP=72;ExcessHet=3.0103;FS=8.464;MLEAC=1;MLEAF=0.500;MQ=43.15;MQRankSum=-1.405;QD=7.64;ReadPosRankSum=0.696;SOR=0.328	GT:AD:DP:GQ:PL	0/1:43,29:72:99:578,0,1053
3R	23743275	.	G	A	2354.77	.	AC=1;AF=0.500;AN=2;BaseQRankSum=-0.164;ClippingRankSum=0.000;DP=66;ExcessHet=3.0103;FS=1.536;MLEAC=1;MLEAF=0.500;MQ=43.27;MQRankSum=-2.075;QD=30.53;ReadPosRankSum=0.403;SOR=1.278	GT:AD:DP:GQ:PL	0/1:8,58:66:99:2383,0,141
3R	23743281	.	G	A	2296.77	.	AC=1;AF=0.500;AN=2;BaseQRankSum=0.528;ClippingRankSum=0.000;DP=64;ExcessHet=3.0103;FS=3.794;MLEAC=1;MLEAF=0.500;MQ=43.25;MQRankSum=-1.969;QD=32.37;ReadPosRankSum=-0.786;SOR=1.244	GT:AD:DP:GQ:PL	0/1:7,57:64:99:2325,0,147
3R	23743437	.	A	G	712.77	.	AC=1;AF=0.500;AN=2;BaseQRankSum=0.667;ClippingRankSum=0.000;DP=59;ExcessHet=3.0103;FS=14.130;MLEAC=1;MLEAF=0.500;MQ=43.53;MQRankSum=-0.562;QD=12.08;ReadPosRankSum=1.321;SOR=0.554	GT:AD:DP:GQ:PL	0/1:25,34:59:99:741,0,492
3R	23743458	.	T	A	759.77	.	AC=1;AF=0.500;AN=2;BaseQRankSum=0.588;ClippingRankSum=0.000;DP=62;ExcessHet=3.0103;FS=8.969;MLEAC=1;MLEAF=0.500;MQ=43.51;MQRankSum=-0.077;QD=12.25;ReadPosRankSum=1.927;SOR=0.607	GT:AD:DP:GQ:PL	0/1:26,36:62:99:788,0,947
3R	23743467	.	C	T	877.77	.	AC=1;AF=0.500;AN=2;BaseQRankSum=-0.176;ClippingRankSum=0.000;DP=61;ExcessHet=3.0103;FS=5.223;MLEAC=1;MLEAF=0.500;MQ=43.50;MQRankSum=0.010;QD=14.39;ReadPosRankSum=-1.519;SOR=1.019	GT:AD:DP:GQ:PL	0/1:36,25:61:99:906,0,1436
3R	23743468	.	CAA	C	2676.73	.	AC=2;AF=1.00;AN=2;DP=61;ExcessHet=3.0103;FS=0.000;MLEAC=2;MLEAF=1.00;MQ=43.50;QD=28.56;SOR=0.725	GT:AD:DP:GQ:PL	1/1:0,61:61:99:2714,187,0
3R	23743472	.	A	G	1405.77	.	AC=1;AF=0.500;AN=2;BaseQRankSum=-0.447;ClippingRankSum=0.000;DP=62;ExcessHet=3.0103;FS=5.223;MLEAC=1;MLEAF=0.500;MQ=43.51;MQRankSum=0.068;QD=22.67;ReadPosRankSum=0.000;SOR=0.764	GT:AD:DP:GQ:PL	0/1:25,37:62:99:1434,0,963
3R	23743480	.	T	A	1346.77	.	AC=1;AF=0.500;AN=2;BaseQRankSum=-1.709;ClippingRankSum=0.000;DP=60;ExcessHet=3.0103;FS=3.505;MLEAC=1;MLEAF=0.500;MQ=43.49;MQRankSum=-0.198;QD=22.45;ReadPosRankSum=1.351;SOR=0.594	GT:AD:DP:GQ:PL	0/1:26,34:60:99:1375,0,952
3R	23743498	.	T	C	838.77	.	AC=1;AF=0.500;AN=2;BaseQRankSum=1.206;ClippingRankSum=0.000;DP=61;ExcessHet=3.0103;FS=0.000;MLEAC=1;MLEAF=0.500;MQ=43.57;MQRankSum=-0.602;QD=13.75;ReadPosRankSum=-0.761;SOR=0.693	GT:AD:DP:GQ:PL	0/1:24,37:61:99:867,0,474
3R	23743530	.	T	A	1533.77	.	AC=2;AF=1.00;AN=2;DP=57;ExcessHet=3.0103;FS=0.000;MLEAC=2;MLEAF=1.00;MQ=43.83;QD=26.91;SOR=0.877	GT:AD:DP:GQ:PL	1/1:0,57:57:99:1562,171,0
3R	23743597	.	A	T	2969.77	.	AC=2;AF=1.00;AN=2;DP=68;ExcessHet=3.0103;FS=0.000;MLEAC=2;MLEAF=1.00;MQ=43.91;QD=24.26;SOR=1.098	GT:AD:DP:GQ:PL	1/1:0,68:68:99:2998,208,0
3R	23743606	.	A	G	3032.77	.	AC=2;AF=1.00;AN=2;DP=70;ExcessHet=3.0103;FS=0.000;MLEAC=2;MLEAF=1.00;MQ=43.92;QD=31.79;SOR=0.941	GT:AD:DP:GQ:PL	1/1:0,70:70:99:3061,214,0
3R	23743674	.	C	T	1512.77	.	AC=2;AF=1.00;AN=2;DP=57;ExcessHet=3.0103;FS=0.000;MLEAC=2;MLEAF=1.00;MQ=43.83;QD=27.01;SOR=0.841	GT:AD:DP:GQ:PL	1/1:0,56:56:99:1541,168,0
3R	23743699	.	A	AACAT	2347.73	.	AC=2;AF=1.00;AN=2;DP=54;ExcessHet=3.0103;FS=0.000;MLEAC=2;MLEAF=1.00;MQ=43.78;QD=32.63;SOR=0.808	GT:AD:DP:GQ:PL	1/1:0,53:53:99:2385,159,0
3R	23743749	.	A	T	1405.77	.	AC=2;AF=1.00;AN=2;DP=52;ExcessHet=3.0103;FS=0.000;MLEAC=2;MLEAF=1.00;MQ=43.85;QD=27.03;SOR=0.770	GT:AD:DP:GQ:PL	1/1:0,52:52:99:1434,156,0
3R	23743769	.	T	A	1553.77	.	AC=2;AF=1.00;AN=2;DP=57;ExcessHet=3.0103;FS=0.000;MLEAC=2;MLEAF=1.00;MQ=43.90;QD=27.26;SOR=0.728	GT:AD:DP:GQ:PL	1/1:0,57:57:99:1582,171,0
3R	23743865	.	G	T	782.77	.	AC=1;AF=0.500;AN=2;BaseQRankSum=-1.728;ClippingRankSum=0.000;DP=67;ExcessHet=3.0103;FS=2.030;MLEAC=1;MLEAF=0.500;MQ=43.97;MQRankSum=1.141;QD=11.68;ReadPosRankSum=-0.506;SOR=0.761	GT:AD:DP:GQ:PL	0/1:30,37:67:99:811,0,608
3R	23743947	.	G	T	1062.77	.	AC=2;AF=1.00;AN=2;BaseQRankSum=0.896;ClippingRankSum=0.000;DP=47;ExcessHet=3.0103;FS=2.095;MLEAC=2;MLEAF=1.00;MQ=43.85;MQRankSum=-0.495;QD=22.61;ReadPosRankSum=-1.374;SOR=0.283	GT:AD:DP:GQ:PL	1/1:4,43:47:30:1091,30,0
3R	23743984	.	G	C	2048.77	.	AC=2;AF=1.00;AN=2;DP=48;ExcessHet=3.0103;FS=0.000;MLEAC=2;MLEAF=1.00;MQ=43.82;QD=27.39;SOR=1.067	GT:AD:DP:GQ:PL	1/1:0,48:48:99:2077,144,0
3R	23743985	.	GTT	G	1983.73	.	AC=2;AF=1.00;AN=2;DP=48;ExcessHet=3.0103;FS=0.000;MLEAC=2;MLEAF=1.00;MQ=43.82;QD=28.37;SOR=0.793	GT:AD:DP:GQ:PL	1/1:0,48:48:99:2021,147,0
3R	23743999	.	T	C	2188.77	.	AC=2;AF=1.00;AN=2;DP=51;ExcessHet=3.0103;FS=0.000;MLEAC=2;MLEAF=1.00;MQ=43.61;QD=30.45;SOR=0.732	GT:AD:DP:GQ:PL	1/1:0,51:51:99:2217,162,0
3R	23744079	.	G	A	2802.77	.	AC=2;AF=1.00;AN=2;DP=70;ExcessHet=3.0103;FS=0.000;MLEAC=2;MLEAF=1.00;MQ=43.39;QD=32.25;SOR=0.814	GT:AD:DP:GQ:PL	1/1:0,68:68:99:2831,205,0
3R	23744108	.	T	A	2920.77	.	AC=2;AF=1.00;AN=2;DP=67;ExcessHet=3.0103;FS=0.000;MLEAC=2;MLEAF=1.00;MQ=43.56;QD=27.98;SOR=0.723	GT:AD:DP:GQ:PL	1/1:0,65:65:99:2949,199,0
3R	23744111	.	A	G	2849.77	.	AC=2;AF=1.00;AN=2;DP=64;ExcessHet=3.0103;FS=0.000;MLEAC=2;MLEAF=1.00;MQ=43.57;QD=30.18;SOR=0.758	GT:AD:DP:GQ:PL	1/1:0,62:62:99:2878,193,0
3R	23744178	.	G	GA	2468.73	.	AC=2;AF=1.00;AN=2;DP=61;ExcessHet=3.0103;FS=0.000;MLEAC=2;MLEAF=1.00;MQ=43.60;QD=30.42;SOR=0.693	GT:AD:DP:GQ:PL	1/1:0,56:56:99:2506,172,0
3R	23744185	.	G	T	2543.77	.	AC=2;AF=1.00;AN=2;DP=58;ExcessHet=3.0103;FS=0.000;MLEAC=2;MLEAF=1.00;MQ=43.61;QD=28.54;SOR=0.728	GT:AD:DP:GQ:PL	1/1:0,57:57:99:2572,178,0
3R	23744232	.	TA	T	1224.73	.	AC=2;AF=1.00;AN=2;BaseQRankSum=-0.712;ClippingRankSum=0.000;DP=65;ExcessHet=3.0103;FS=3.229;MLEAC=2;MLEAF=1.00;MQ=43.82;MQRankSum=-0.275;QD=20.08;ReadPosRankSum=1.051;SOR=0.435	GT:AD:DP:GQ:PL	1/1:1,60:61:99:1262,165,0
3R	23744377	.	G	GTTATTTCGATTGCGGTACTATT,GTTATTTCGGTTGCTGTACTATT	2136.73	.	AC=1,1;AF=0.500,0.500;AN=2;BaseQRankSum=-0.466;ClippingRankSum=0.000;DP=54;ExcessHet=3.0103;FS=0.000;MLEAC=1,1;MLEAF=0.500,0.500;MQ=42.36;MQRankSum=-2.259;QD=28.42;ReadPosRankSum=-0.913;SOR=0.874	GT:AD:DP:GQ:PL	1/2:4,18,28:50:99:2174,1069,1150,639,0,688
3R	23744604	.	T	C	1337.77	.	AC=2;AF=1.00;AN=2;DP=50;ExcessHet=3.0103;FS=0.000;MLEAC=2;MLEAF=1.00;MQ=43.70;QD=26.76;SOR=1.051	GT:AD:DP:GQ:PL	1/1:0,50:50:99:1366,150,0
3R	23744739	.	A	G	805.77	.	AC=1;AF=0.500;AN=2;BaseQRankSum=0.794;ClippingRankSum=0.000;DP=43;ExcessHet=3.0103;FS=0.000;MLEAC=1;MLEAF=0.500;MQ=43.84;MQRankSum=-0.745;QD=18.74;ReadPosRankSum=0.791;SOR=0.681	GT:AD:DP:GQ:PL	0/1:7,36:43:68:834,0,68
3R	23744754	.	T	TG	593.73	.	AC=1;AF=0.500;AN=2;BaseQRankSum=1.938;ClippingRankSum=0.000;DP=47;ExcessHet=3.0103;FS=0.000;MLEAC=1;MLEAF=0.500;MQ=43.90;MQRankSum=-0.709;QD=13.49;ReadPosRankSum=0.464;SOR=0.836	GT:AD:DP:GQ:PL	0/1:16,28:44:99:631,0,303
3R	23744903	.	A	C	460.77	.	AC=1;AF=0.500;AN=2;BaseQRankSum=0.820;ClippingRankSum=0.000;DP=51;ExcessHet=3.0103;FS=0.000;MLEAC=1;MLEAF=0.500;MQ=43.90;MQRankSum=-1.548;QD=9.03;ReadPosRankSum=-0.717;SOR=0.840	GT:AD:DP:GQ:PL	0/1:28,23:51:99:489,0,606
3R	23744990	.	T	G	781.77	.	AC=1;AF=0.500;AN=2;BaseQRankSum=-1.152;ClippingRankSum=0.000;DP=50;ExcessHet=3.0103;FS=8.827;MLEAC=1;MLEAF=0.500;MQ=43.69;MQRankSum=1.773;QD=16.29;ReadPosRankSum=0.769;SOR=1.103	GT:AD:DP:GQ:PL	0/1:16,32:48:99:810,0,314
3R	23745003	.	C	T	545.77	.	AC=1;AF=0.500;AN=2;BaseQRankSum=0.000;ClippingRankSum=0.000;DP=50;ExcessHet=3.0103;FS=6.089;MLEAC=1;MLEAF=0.500;MQ=43.75;MQRankSum=1.876;QD=11.37;ReadPosRankSum=0.886;SOR=1.064	GT:AD:DP:GQ:PL	0/1:22,26:48:99:574,0,466
3R	23745076	.	T	C	1073.77	.	AC=2;AF=1.00;AN=2;BaseQRankSum=-1.108;ClippingRankSum=0.000;DP=49;ExcessHet=3.0103;FS=0.000;MLEAC=2;MLEAF=1.00;MQ=43.66;MQRankSum=0.484;QD=21.91;ReadPosRankSum=1.290;SOR=0.929	GT:AD:DP:GQ:PL	1/1:4,45:49:32:1102,32,0
3R	23745128	.	A	AGGAG	988.73	.	AC=1;AF=0.500;AN=2;BaseQRankSum=1.792;ClippingRankSum=0.000;DP=55;ExcessHet=3.0103;FS=2.232;MLEAC=1;MLEAF=0.500;MQ=43.52;MQRankSum=-1.886;QD=18.31;ReadPosRankSum=-1.884;SOR=1.011	GT:AD:DP:GQ:PL	0/1:27,27:54:99:1026,0,1041
3R	23745196	.	A	ACTG	117.73	.	AC=1;AF=0.500;AN=2;BaseQRankSum=0.704;ClippingRankSum=0.000;DP=54;ExcessHet=3.0103;FS=0.000;MLEAC=1;MLEAF=0.500;MQ=43.18;MQRankSum=-2.129;QD=2.22;ReadPosRankSum=-0.346;SOR=0.665	GT:AD:DP:GQ:PL	0/1:46,7:53:99:155,0,1903
3R	23745199	.	T	A	120.77	.	AC=1;AF=0.500;AN=2;BaseQRankSum=1.898;ClippingRankSum=0.000;DP=52;ExcessHet=3.0103;FS=0.000;MLEAC=1;MLEAF=0.500;MQ=43.15;MQRankSum=-2.085;QD=2.32;ReadPosRankSum=-0.580;SOR=0.703	GT:AD:DP:GQ:PL	0/1:45,7:52:99:149,0,1986
3R	23745201	.	T	TGGAGTG	153.73	.	AC=1;AF=0.500;AN=2;BaseQRankSum=0.663;ClippingRankSum=0.000;DP=54;ExcessHet=3.0103;FS=0.000;MLEAC=1;MLEAF=0.500;MQ=43.18;MQRankSum=-2.172;QD=2.85;ReadPosRankSum=-0.492;SOR=0.712	GT:AD:DP:GQ:PL	0/1:47,7:54:99:191,0,1991
3R	23745202	.	TCA	T	138.73	.	AC=1;AF=0.500;AN=2;BaseQRankSum=-0.961;ClippingRankSum=0.000;DP=56;ExcessHet=3.0103;FS=0.000;MLEAC=1;MLEAF=0.500;MQ=43.16;MQRankSum=-2.648;QD=2.48;ReadPosRankSum=-1.079;SOR=0.481	GT:AD:DP:GQ:PL	0/1:48,8:56:99:176,0,2201
3R	23745205	.	A	ATTAAAAATAGAGTGTGGC	753.73	.	AC=1;AF=0.500;AN=2;BaseQRankSum=-0.070;ClippingRankSum=0.000;DP=56;ExcessHet=3.0103;FS=1.146;MLEAC=1;MLEAF=0.500;MQ=43.16;MQRankSum=-6.083;QD=16.04;ReadPosRankSum=-0.935;SOR=0.905	GT:AD:DP:GQ:PL	0/1:30,17:47:99:791,0,1176
3R	23745219	.	C	CTATTG	108.73	.	AC=1;AF=0.500;AN=2;BaseQRankSum=0.269;ClippingRankSum=0.000;DP=56;ExcessHet=3.0103;FS=3.502;MLEAC=1;MLEAF=0.500;MQ=43.16;MQRankSum=-3.105;QD=1.94;ReadPosRankSum=-1.476;SOR=0.719	GT:AD:DP:GQ:PL	0/1:49,7:56:99:146,0,2036
3R	23745278	.	C	A	1045.77	.	AC=1;AF=0.500;AN=2;BaseQRankSum=-0.667;ClippingRankSum=0.000;DP=61;ExcessHet=3.0103;FS=0.000;MLEAC=1;MLEAF=0.500;MQ=43.58;MQRankSum=-3.915;QD=17.14;ReadPosRankSum=1.137;SOR=0.638	GT:AD:DP:GQ:PL	0/1:33,28:61:99:1074,0,1301
3R	23745280	.	T	TC	1036.73	.	AC=1;AF=0.500;AN=2;BaseQRankSum=-1.458;ClippingRankSum=0.000;DP=61;ExcessHet=3.0103;FS=0.000;MLEAC=1;MLEAF=0.500;MQ=43.58;MQRankSum=-3.915;QD=17.00;ReadPosRankSum=1.173;SOR=0.638	GT:AD:DP:GQ:PL	0/1:33,28:61:99:1074,0,1301
3R	23745350	.	A	C	657.77	.	AC=1;AF=0.500;AN=2;BaseQRankSum=-1.077;ClippingRankSum=0.000;DP=55;ExcessHet=3.0103;FS=2.386;MLEAC=1;MLEAF=0.500;MQ=43.77;MQRankSum=-0.231;QD=11.96;ReadPosRankSum=-0.097;SOR=0.415	GT:AD:DP:GQ:PL	0/1:36,19:55:99:686,0,1490
3R	23745351	.	A	C	693.77	.	AC=1;AF=0.500;AN=2;BaseQRankSum=0.329;ClippingRankSum=0.000;DP=55;ExcessHet=3.0103;FS=2.386;MLEAC=1;MLEAF=0.500;MQ=43.77;MQRankSum=-0.231;QD=12.61;ReadPosRankSum=-0.142;SOR=0.415	GT:AD:DP:GQ:PL	0/1:36,19:55:99:722,0,1487
3R	23745353	.	CTA	C	681.73	.	AC=1;AF=0.500;AN=2;BaseQRankSum=2.044;ClippingRankSum=0.000;DP=56;ExcessHet=3.0103;FS=2.325;MLEAC=1;MLEAF=0.500;MQ=43.77;MQRankSum=-0.173;QD=12.17;ReadPosRankSum=-0.648;SOR=0.425	GT:AD:DP:GQ:PL	0/1:36,20:56:99:719,0,1529
3R	23745360	.	A	G	580.77	.	AC=1;AF=0.500;AN=2;BaseQRankSum=-2.854;ClippingRankSum=0.000;DP=56;ExcessHet=3.0103;FS=0.000;MLEAC=1;MLEAF=0.500;MQ=43.77;MQRankSum=1.459;QD=10.37;ReadPosRankSum=0.656;SOR=0.680	GT:AD:DP:GQ:PL	0/1:27,29:56:99:609,0,1031
3R	23745363	.	A	T	69.77	.	AC=1;AF=0.500;AN=2;BaseQRankSum=-0.348;ClippingRankSum=0.000;DP=56;ExcessHet=3.0103;FS=1.665;MLEAC=1;MLEAF=0.500;MQ=43.77;MQRankSum=-2.143;QD=1.25;ReadPosRankSum=0.782;SOR=1.112	GT:AD:DP:GQ:PL	0/1:50,6:56:98:98,0,2121
3R	23745378	.	T	A	78.77	.	AC=1;AF=0.500;AN=2;BaseQRankSum=2.763;ClippingRankSum=0.000;DP=54;ExcessHet=3.0103;FS=1.710;MLEAC=1;MLEAF=0.500;MQ=43.82;MQRankSum=-2.516;QD=1.46;ReadPosRankSum=0.664;SOR=1.214	GT:AD:DP:GQ:PL	0/1:48,6:54:99:107,0,1926
3R	23745515	.	T	C	383.77	.	AC=1;AF=0.500;AN=2;BaseQRankSum=-1.045;ClippingRankSum=0.000;DP=61;ExcessHet=3.0103;FS=3.747;MLEAC=1;MLEAF=0.500;MQ=43.76;MQRankSum=-2.097;QD=6.40;ReadPosRankSum=0.504;SOR=0.967	GT:AD:DP:GQ:PL	0/1:38,22:60:99:412,0,880
3R	23745569	.	T	G	921.77	.	AC=1;AF=0.500;AN=2;BaseQRankSum=-0.139;ClippingRankSum=0.000;DP=57;ExcessHet=3.0103;FS=2.541;MLEAC=1;MLEAF=0.500;MQ=43.83;MQRankSum=-1.899;QD=16.17;ReadPosRankSum=-0.072;SOR=0.358	GT:AD:DP:GQ:PL	0/1:26,31:57:99:950,0,1051
3R	23745570	.	T	C	1158.77	.	AC=1;AF=0.500;AN=2;BaseQRankSum=-1.813;ClippingRankSum=0.000;DP=57;ExcessHet=3.0103;FS=3.770;MLEAC=1;MLEAF=0.500;MQ=43.83;MQRankSum=-1.863;QD=20.33;ReadPosRankSum=0.257;SOR=0.299	GT:AD:DP:GQ:PL	0/1:26,31:57:99:1187,0,1051
3R	23745650	.	C	G	259.77	.	AC=1;AF=0.500;AN=2;BaseQRankSum=-1.045;ClippingRankSum=0.000;DP=63;ExcessHet=3.0103;FS=1.090;MLEAC=1;MLEAF=0.500;MQ=43.91;MQRankSum=-1.591;QD=4.19;ReadPosRankSum=1.024;SOR=0.698	GT:AD:DP:GQ:PL	0/1:45,17:62:99:288,0,1082
3R	23745748	.	G	T	293.77	.	AC=1;AF=0.500;AN=2;BaseQRankSum=1.226;ClippingRankSum=0.000;DP=61;ExcessHet=3.0103;FS=2.397;MLEAC=1;MLEAF=0.500;MQ=43.66;MQRankSum=-0.604;QD=4.98;ReadPosRankSum=0.728;SOR=1.115	GT:AD:DP:GQ:PL	0/1:41,18:59:99:322,0,935
3R	23745928	.	A	G	770.77	.	AC=1;AF=0.500;AN=2;BaseQRankSum=-0.688;ClippingRankSum=0.000;DP=63;ExcessHet=3.0103;FS=6.926;MLEAC=1;MLEAF=0.500;MQ=43.91;MQRankSum=-1.478;QD=12.43;ReadPosRankSum=0.278;SOR=1.547	GT:AD:DP:GQ:PL	0/1:26,36:62:99:799,0,538
3R	23745966	.	G	GTATTAACAAAA	1414.73	.	AC=1;AF=0.500;AN=2;BaseQRankSum=0.529;ClippingRankSum=0.000;DP=53;ExcessHet=3.0103;FS=4.101;MLEAC=1;MLEAF=0.500;MQ=43.93;MQRankSum=-1.055;QD=27.21;ReadPosRankSum=-0.219;SOR=0.850	GT:AD:DP:GQ:PL	0/1:19,33:52:99:1452,0,849
3R	23746035	.	T	G	774.77	.	AC=1;AF=0.500;AN=2;BaseQRankSum=-1.178;ClippingRankSum=0.000;DP=58;ExcessHet=3.0103;FS=9.743;MLEAC=1;MLEAF=0.500;MQ=43.97;MQRankSum=-0.746;QD=13.36;ReadPosRankSum=-0.507;SOR=0.574	GT:AD:DP:GQ:PL	0/1:22,36:58:99:803,0,431
3R	23746123	.	A	T	831.77	.	AC=1;AF=0.500;AN=2;BaseQRankSum=-0.064;ClippingRankSum=0.000;DP=55;ExcessHet=3.0103;FS=5.695;MLEAC=1;MLEAF=0.500;MQ=43.69;MQRankSum=1.361;QD=15.12;ReadPosRankSum=-0.088;SOR=0.789	GT:AD:DP:GQ:PL	0/1:20,35:55:99:860,0,398
3R	23746192	.	T	TACTCGC	678.73	.	AC=1;AF=0.500;AN=2;BaseQRankSum=0.037;ClippingRankSum=0.000;DP=51;ExcessHet=3.0103;FS=4.453;MLEAC=1;MLEAF=0.500;MQ=43.07;MQRankSum=-1.719;QD=15.08;ReadPosRankSum=-0.649;SOR=1.463	GT:AD:DP:GQ:PL	0/1:27,18:45:99:716,0,1077
3R	23746349	.	A	G	1303.77	.	AC=2;AF=1.00;AN=2;DP=51;ExcessHet=3.0103;FS=0.000;MLEAC=2;MLEAF=1.00;MQ=43.96;QD=26.08;SOR=0.773	GT:AD:DP:GQ:PL	1/1:0,50:50:99:1332,149,0
3R	23746454	.	C	T	735.77	.	AC=1;AF=0.500;AN=2;BaseQRankSum=-2.475;ClippingRankSum=0.000;DP=57;ExcessHet=3.0103;FS=14.758;MLEAC=1;MLEAF=0.500;MQ=43.97;MQRankSum=-0.787;QD=12.91;ReadPosRankSum=-0.872;SOR=1.237	GT:AD:DP:GQ:PL	0/1:23,34:57:99:764,0,493
3R	23746598	.	T	G	1281.77	.	AC=2;AF=1.00;AN=2;DP=50;ExcessHet=3.0103;FS=0.000;MLEAC=2;MLEAF=1.00;MQ=43.71;QD=25.64;SOR=0.693	GT:AD:DP:GQ:PL	1/1:0,50:50:99:1310,148,0
3R	23746641	.	G	A	884.77	.	AC=1;AF=0.500;AN=2;BaseQRankSum=-1.096;ClippingRankSum=0.000;DP=53;ExcessHet=3.0103;FS=16.554;MLEAC=1;MLEAF=0.500;MQ=43.72;MQRankSum=-1.484;QD=16.69;ReadPosRankSum=0.490;SOR=2.566	GT:AD:DP:GQ:PL	0/1:28,25:53:99:913,0,1092
3R	23746646	.	G	A	913.77	.	AC=1;AF=0.500;AN=2;BaseQRankSum=1.887;ClippingRankSum=0.000;DP=52;ExcessHet=3.0103;FS=16.462;MLEAC=1;MLEAF=0.500;MQ=43.72;MQRankSum=-1.515;QD=17.57;ReadPosRankSum=0.679;SOR=2.475	GT:AD:DP:GQ:PL	0/1:28,24:52:99:942,0,1092
3R	23746657	.	G	T	1795.03	.	AC=2;AF=1.00;AN=2;BaseQRankSum=-1.664;ClippingRankSum=0.000;DP=49;ExcessHet=3.0103;FS=2.585;MLEAC=2;MLEAF=1.00;MQ=43.70;MQRankSum=-0.304;QD=32.21;ReadPosRankSum=-0.897;SOR=1.170	GT:AD:DP:GQ:PL	1/1:3,46:49:12:1823,12,0
3R	23746665	.	C	G	1725.53	.	AC=2;AF=1.00;AN=2;BaseQRankSum=-1.486;ClippingRankSum=0.000;DP=46;ExcessHet=3.0103;FS=2.513;MLEAC=2;MLEAF=1.00;MQ=43.68;MQRankSum=-0.315;QD=27.76;ReadPosRankSum=-0.490;SOR=0.991	GT:AD:DP:GQ:PL	1/1:3,43:46:3:1752,3,0
3R	23746677	.	T	G	377.77	.	AC=1;AF=0.500;AN=2;BaseQRankSum=-1.566;ClippingRankSum=0.000;DP=44;ExcessHet=3.0103;FS=14.461;MLEAC=1;MLEAF=0.500;MQ=43.67;MQRankSum=-1.465;QD=8.59;ReadPosRankSum=0.235;SOR=2.157	GT:AD:DP:GQ:PL	0/1:23,21:44:99:406,0,524
3R	23746696	.	A	C	1044.77	.	AC=2;AF=1.00;AN=2;BaseQRankSum=-1.584;ClippingRankSum=0.000;DP=46;ExcessHet=3.0103;FS=2.513;MLEAC=2;MLEAF=1.00;MQ=44.00;MQRankSum=0.000;QD=22.71;ReadPosRankSum=-0.089;SOR=0.991	GT:AD:DP:GQ:PL	1/1:3,43:46:52:1073,52,0
3R	23746711	.	G	A	557.77	.	AC=1;AF=0.500;AN=2;BaseQRankSum=-0.078;ClippingRankSum=0.000;DP=48;ExcessHet=3.0103;FS=13.125;MLEAC=1;MLEAF=0.500;MQ=44.00;MQRankSum=0.000;QD=11.62;ReadPosRankSum=0.311;SOR=0.970	GT:AD:DP:GQ:PL	0/1:22,26:48:99:586,0,506
3R	23746769	.	A	G	256.77	.	AC=1;AF=0.500;AN=2;BaseQRankSum=-1.760;ClippingRankSum=0.000;DP=44;ExcessHet=3.0103;FS=7.869;MLEAC=1;MLEAF=0.500;MQ=43.96;MQRankSum=0.732;QD=5.84;ReadPosRankSum=-0.113;SOR=2.281	GT:AD:DP:GQ:PL	0/1:30,14:44:99:285,0,703
3R	23746859	.	A	C	1397.77	.	AC=2;AF=1.00;AN=2;DP=52;ExcessHet=3.0103;FS=0.000;MLEAC=2;MLEAF=1.00;MQ=43.92;QD=26.88;SOR=0.693	GT:AD:DP:GQ:PL	1/1:0,52:52:99:1426,156,0
3R	23747076	.	G	GT	235.73	.	AC=1;AF=0.500;AN=2;BaseQRankSum=1.169;ClippingRankSum=0.000;DP=56;ExcessHet=3.0103;FS=2.413;MLEAC=1;MLEAF=0.500;MQ=43.93;MQRankSum=1.112;QD=4.53;ReadPosRankSum=0.114;SOR=0.982	GT:AD:DP:GQ:PL	0/1:33,19:52:99:273,0,545
3R	23747230	.	A	C	284.77	.	AC=1;AF=0.500;AN=2;BaseQRankSum=1.432;ClippingRankSum=0.000;DP=31;ExcessHet=3.0103;FS=1.664;MLEAC=1;MLEAF=0.500;MQ=43.76;MQRankSum=-0.933;QD=9.49;ReadPosRankSum=0.266;SOR=1.421	GT:AD:DP:GQ:PL	0/1:15,15:30:99:313,0,299
3R	23747351	.	A	G	1476.77	.	AC=2;AF=1.00;AN=2;DP=57;ExcessHet=3.0103;FS=0.000;MLEAC=2;MLEAF=1.00;MQ=43.60;QD=26.85;SOR=1.159	GT:AD:DP:GQ:PL	1/1:0,55:55:99:1505,165,0
3R	23747464	.	A	T	733.77	.	AC=2;AF=1.00;AN=2;BaseQRankSum=0.361;ClippingRankSum=0.000;DP=33;ExcessHet=3.0103;FS=0.000;MLEAC=2;MLEAF=1.00;MQ=43.24;MQRankSum=-0.629;QD=22.93;ReadPosRankSum=0.090;SOR=0.826	GT:AD:DP:GQ:PL	1/1:2,30:32:41:762,41,0
3R	23747539	.	A	C	292.77	.	AC=1;AF=0.500;AN=2;BaseQRankSum=-3.202;ClippingRankSum=0.000;DP=40;ExcessHet=3.0103;FS=9.548;MLEAC=1;MLEAF=0.500;MQ=43.35;MQRankSum=0.591;QD=7.32;ReadPosRankSum=2.299;SOR=1.337	GT:AD:DP:GQ:PL	0/1:22,18:40:99:321,0,529
3R	23747645	.	G	GCAC	832.73	.	AC=1;AF=0.500;AN=2;BaseQRankSum=-0.534;ClippingRankSum=0.000;DP=26;ExcessHet=3.0103;FS=12.793;MLEAC=1;MLEAF=0.500;MQ=42.52;MQRankSum=-0.362;QD=33.31;ReadPosRankSum=2.044;SOR=2.581	GT:AD:DP:GQ:PL	0/1:4,21:25:91:870,0,91
3R	23747676	.	A	G	543.77	.	AC=2;AF=1.00;AN=2;DP=24;ExcessHet=3.0103;FS=0.000;MLEAC=2;MLEAF=1.00;MQ=41.97;QD=23.64;SOR=2.030	GT:AD:DP:GQ:PL	1/1:0,23:23:68:572,68,0
3R	23747680	.	A	ACC	485.73	.	AC=2;AF=1.00;AN=2;DP=20;ExcessHet=3.0103;FS=0.000;MLEAC=2;MLEAF=1.00;MQ=42.92;QD=30.36;SOR=2.584	GT:AD:DP:GQ:PL	1/1:0,16:16:48:523,48,0
3R	23747690	.	C	CAAA	694.73	.	AC=1;AF=0.500;AN=2;BaseQRankSum=-2.093;ClippingRankSum=0.000;DP=21;ExcessHet=3.0103;FS=3.090;MLEAC=1;MLEAF=0.500;MQ=42.97;MQRankSum=-1.550;QD=33.08;ReadPosRankSum=2.166;SOR=0.132	GT:AD:DP:GQ:PL	0/1:3,18:21:69:732,0,69
3R	23747691	.	CAAAA	C,AAAAA	865.73	.	AC=1,1;AF=0.500,0.500;AN=2;DP=22;ExcessHet=3.0103;FS=0.000;MLEAC=1,1;MLEAF=0.500,0.500;MQ=43.01;QD=29.92;SOR=2.303	GT:AD:DP:GQ:PL	1/2:0,3,19:22:99:903,788,825,126,0,150
3R	23747702	.	T	A	748.77	.	AC=1;AF=0.500;AN=2;BaseQRankSum=2.836;ClippingRankSum=0.000;DP=20;ExcessHet=3.0103;FS=0.000;MLEAC=1;MLEAF=0.500;MQ=43.02;MQRankSum=0.049;QD=29.76;ReadPosRankSum=-0.263;SOR=0.765	GT:AD:DP:GQ:PL	0/1:5,15:20:99:777,0,150
3R	23747710	.	A	C	97.77	.	AC=1;AF=0.500;AN=2;BaseQRankSum=0.489;ClippingRankSum=0.000;DP=20;ExcessHet=3.0103;FS=0.000;MLEAC=1;MLEAF=0.500;MQ=43.11;MQRankSum=-0.150;QD=4.89;ReadPosRankSum=1.097;SOR=0.943	GT:AD:DP:GQ:PL	0/1:15,5:20:99:126,0,565
3R	23747764	.	G	A	273.77	.	AC=1;AF=0.500;AN=2;BaseQRankSum=-0.530;ClippingRankSum=0.000;DP=32;ExcessHet=3.0103;FS=11.498;MLEAC=1;MLEAF=0.500;MQ=43.73;MQRankSum=-1.470;QD=8.56;ReadPosRankSum=-0.749;SOR=0.880	GT:AD:DP:GQ:PL	0/1:19,13:32:99:302,0,796
3R	23747766	.	G	A	433.77	.	AC=1;AF=0.500;AN=2;BaseQRankSum=1.007;ClippingRankSum=0.000;DP=34;ExcessHet=3.0103;FS=7.969;MLEAC=1;MLEAF=0.500;MQ=43.74;MQRankSum=1.648;QD=12.76;ReadPosRankSum=0.408;SOR=1.376	GT:AD:DP:GQ:PL	0/1:13,21:34:99:462,0,448
3R	23747856	.	G	A	352.77	.	AC=1;AF=0.500;AN=2;BaseQRankSum=-1.270;ClippingRankSum=0.000;DP=52;ExcessHet=3.0103;FS=10.628;MLEAC=1;MLEAF=0.500;MQ=43.57;MQRankSum=0.466;QD=6.78;ReadPosRankSum=0.670;SOR=1.237	GT:AD:DP:GQ:PL	0/1:32,20:52:99:381,0,734
3R	23747895	.	T	C	1423.77	.	AC=2;AF=1.00;AN=2;DP=47;ExcessHet=3.0103;FS=0.000;MLEAC=2;MLEAF=1.00;MQ=43.61;QD=30.29;SOR=0.919	GT:AD:DP:GQ:PL	1/1:0,47:47:99:1452,140,0
3R	23747904	.	C	A	141.77	.	AC=1;AF=0.500;AN=2;BaseQRankSum=-1.240;ClippingRankSum=0.000;DP=51;ExcessHet=3.0103;FS=1.255;MLEAC=1;MLEAF=0.500;MQ=43.60;MQRankSum=-0.084;QD=2.78;ReadPosRankSum=0.989;SOR=0.960	GT:AD:DP:GQ:PL	0/1:39,12:51:99:170,0,903
3R	23747976	.	G	T	360.77	.	AC=1;AF=0.500;AN=2;BaseQRankSum=1.388;ClippingRankSum=0.000;DP=49;ExcessHet=3.0103;FS=2.479;MLEAC=1;MLEAF=0.500;MQ=43.55;MQRankSum=0.967;QD=7.52;ReadPosRankSum=-2.273;SOR=1.127	GT:AD:DP:GQ:PL	0/1:28,20:48:99:389,0,620
3R	23748026	.	G	A	689.77	.	AC=1;AF=0.500;AN=2;BaseQRankSum=1.900;ClippingRankSum=0.000;DP=52;ExcessHet=3.0103;FS=1.114;MLEAC=1;MLEAF=0.500;MQ=43.71;MQRankSum=0.373;QD=13.52;ReadPosRankSum=-1.492;SOR=1.044	GT:AD:DP:GQ:PL	0/1:20,31:51:99:718,0,405
3R	23748039	.	C	T	1375.77	.	AC=2;AF=1.00;AN=2;DP=53;ExcessHet=3.0103;FS=0.000;MLEAC=2;MLEAF=1.00;MQ=43.72;QD=26.46;SOR=0.941	GT:AD:DP:GQ:PL	1/1:0,52:52:99:1404,155,0
3R	23748222	.	G	A	584.77	.	AC=1;AF=0.500;AN=2;BaseQRankSum=-0.905;ClippingRankSum=0.000;DP=53;ExcessHet=3.0103;FS=9.895;MLEAC=1;MLEAF=0.500;MQ=44.00;MQRankSum=0.000;QD=11.25;ReadPosRankSum=-0.275;SOR=0.688	GT:AD:DP:GQ:PL	0/1:24,28:52:99:613,0,523
3R	23748306	.	T	C	736.77	.	AC=1;AF=0.500;AN=2;BaseQRankSum=-1.155;ClippingRankSum=0.000;DP=56;ExcessHet=3.0103;FS=3.831;MLEAC=1;MLEAF=0.500;MQ=44.00;MQRankSum=0.000;QD=13.16;ReadPosRankSum=0.705;SOR=0.984	GT:AD:DP:GQ:PL	0/1:22,34:56:99:765,0,429
3R	23748363	.	T	C	462.77	.	AC=1;AF=0.500;AN=2;BaseQRankSum=0.151;ClippingRankSum=0.000;DP=59;ExcessHet=3.0103;FS=1.012;MLEAC=1;MLEAF=0.500;MQ=43.97;MQRankSum=0.919;QD=7.98;ReadPosRankSum=-1.343;SOR=0.668	GT:AD:DP:GQ:PL	0/1:32,26:58:99:491,0,696
3R	23748408	.	A	C	656.77	.	AC=1;AF=0.500;AN=2;BaseQRankSum=-0.602;ClippingRankSum=0.000;DP=53;ExcessHet=3.0103;FS=15.652;MLEAC=1;MLEAF=0.500;MQ=43.91;MQRankSum=0.303;QD=12.39;ReadPosRankSum=1.770;SOR=1.294	GT:AD:DP:GQ:PL	0/1:21,32:53:99:685,0,415
3R	23748710	.	G	T	522.77	.	AC=1;AF=0.500;AN=2;BaseQRankSum=1.184;ClippingRankSum=0.000;DP=49;ExcessHet=3.0103;FS=0.000;MLEAC=1;MLEAF=0.500;MQ=43.92;MQRankSum=1.520;QD=10.89;ReadPosRankSum=-0.582;SOR=0.699	GT:AD:DP:GQ:PL	0/1:23,25:48:99:551,0,457
3R	23748900	.	C	A	736.77	.	AC=1;AF=0.500;AN=2;BaseQRankSum=0.389;ClippingRankSum=0.000;DP=52;ExcessHet=3.0103;FS=0.000;MLEAC=1;MLEAF=0.500;MQ=43.96;MQRankSum=1.358;QD=14.17;ReadPosRankSum=1.549;SOR=0.616	GT:AD:DP:GQ:PL	0/1:19,33:52:99:765,0,370
3R	23749053	.	A	G	730.77	.	AC=1;AF=0.500;AN=2;BaseQRankSum=-1.134;ClippingRankSum=0.000;DP=52;ExcessHet=3.0103;FS=4.289;MLEAC=1;MLEAF=0.500;MQ=43.86;MQRankSum=0.000;QD=14.33;ReadPosRankSum=0.782;SOR=0.463	GT:AD:DP:GQ:PL	0/1:17,34:51:99:759,0,280
3R	23749174	.	C	T	709.77	.	AC=1;AF=0.500;AN=2;BaseQRankSum=0.025;ClippingRankSum=0.000;DP=58;ExcessHet=3.0103;FS=5.392;MLEAC=1;MLEAF=0.500;MQ=44.00;MQRankSum=0.000;QD=12.24;ReadPosRankSum=-2.108;SOR=1.061	GT:AD:DP:GQ:PL	0/1:25,33:58:99:738,0,515
3R	23749363	.	T	C	545.77	.	AC=1;AF=0.500;AN=2;BaseQRankSum=-1.194;ClippingRankSum=0.000;DP=50;ExcessHet=3.0103;FS=5.768;MLEAC=1;MLEAF=0.500;MQ=43.96;MQRankSum=-0.921;QD=10.92;ReadPosRankSum=1.862;SOR=0.247	GT:AD:DP:GQ:PL	0/1:24,26:50:99:574,0,526
3R	23749495	.	G	C	562.77	.	AC=1;AF=0.500;AN=2;BaseQRankSum=-1.105;ClippingRankSum=0.000;DP=50;ExcessHet=3.0103;FS=8.023;MLEAC=1;MLEAF=0.500;MQ=44.00;MQRankSum=0.000;QD=11.26;ReadPosRankSum=-0.112;SOR=0.442	GT:AD:DP:GQ:PL	0/1:22,28:50:99:591,0,469
3R	23749648	.	C	T	820.77	.	AC=1;AF=0.500;AN=2;BaseQRankSum=1.877;ClippingRankSum=0.000;DP=49;ExcessHet=3.0103;FS=1.219;MLEAC=1;MLEAF=0.500;MQ=43.96;MQRankSum=-0.555;QD=16.75;ReadPosRankSum=1.020;SOR=0.518	GT:AD:DP:GQ:PL	0/1:13,36:49:99:849,0,186
3R	23750248	.	C	T	689.77	.	AC=1;AF=0.500;AN=2;BaseQRankSum=0.867;ClippingRankSum=0.000;DP=41;ExcessHet=3.0103;FS=0.000;MLEAC=1;MLEAF=0.500;MQ=43.90;MQRankSum=-0.828;QD=16.82;ReadPosRankSum=0.659;SOR=0.607	GT:AD:DP:GQ:PL	0/1:11,30:41:99:718,0,163
3R	23750366	.	T	G	311.77	.	AC=1;AF=0.500;AN=2;BaseQRankSum=-1.508;ClippingRankSum=0.000;DP=41;ExcessHet=3.0103;FS=16.245;MLEAC=1;MLEAF=0.500;MQ=44.00;MQRankSum=0.000;QD=7.79;ReadPosRankSum=-0.991;SOR=1.128	GT:AD:DP:GQ:PL	0/1:23,17:40:99:340,0,504
3R	23750388	.	A	C	656.77	.	AC=1;AF=0.500;AN=2;BaseQRankSum=-1.711;ClippingRankSum=0.000;DP=45;ExcessHet=3.0103;FS=18.647;MLEAC=1;MLEAF=0.500;MQ=43.96;MQRankSum=0.918;QD=14.93;ReadPosRankSum=-0.512;SOR=1.016	GT:AD:DP:GQ:PL	0/1:25,19:44:99:685,0,1129
3R	23750393	.	G	C	656.77	.	AC=1;AF=0.500;AN=2;BaseQRankSum=0.477;ClippingRankSum=0.000;DP=43;ExcessHet=3.0103;FS=19.444;MLEAC=1;MLEAF=0.500;MQ=43.95;MQRankSum=0.914;QD=15.64;ReadPosRankSum=-0.250;SOR=0.850	GT:AD:DP:GQ:PL	0/1:24,18:42:99:685,0,1129
3R	23750439	.	A	C	350.77	.	AC=1;AF=0.500;AN=2;BaseQRankSum=-2.959;ClippingRankSum=0.000;DP=47;ExcessHet=3.0103;FS=14.774;MLEAC=1;MLEAF=0.500;MQ=43.96;MQRankSum=0.942;QD=7.46;ReadPosRankSum=0.367;SOR=0.588	GT:AD:DP:GQ:PL	0/1:26,21:47:99:379,0,594
3R	23750554	.	G	GA	522.73	.	AC=1;AF=0.500;AN=2;BaseQRankSum=0.130;ClippingRankSum=0.000;DP=61;ExcessHet=3.0103;FS=6.843;MLEAC=1;MLEAF=0.500;MQ=44.00;MQRankSum=0.000;QD=8.57;ReadPosRankSum=-0.139;SOR=1.420	GT:AD:DP:GQ:PL	0/1:35,26:61:99:560,0,879
3R	23750730	.	T	C	1641.77	.	AC=2;AF=1.00;AN=2;DP=61;ExcessHet=3.0103;FS=0.000;MLEAC=2;MLEAF=1.00;MQ=43.74;QD=27.36;SOR=0.760	GT:AD:DP:GQ:PL	1/1:0,60:60:99:1670,180,0
3R	23750749	.	C	CTTAGATTG	847.73	.	AC=1;AF=0.500;AN=2;BaseQRankSum=-1.209;ClippingRankSum=0.000;DP=66;ExcessHet=3.0103;FS=0.997;MLEAC=1;MLEAF=0.500;MQ=43.76;MQRankSum=-1.449;QD=14.13;ReadPosRankSum=-0.347;SOR=0.542	GT:AD:DP:GQ:PL	0/1:36,24:60:99:885,0,1439
3R	23750753	.	TTCCAC	T	841.73	.	AC=1;AF=0.500;AN=2;BaseQRankSum=-0.815;ClippingRankSum=0.000;DP=70;ExcessHet=3.0103;FS=0.979;MLEAC=1;MLEAF=0.500;MQ=43.78;MQRankSum=-1.511;QD=13.58;ReadPosRankSum=-0.302;SOR=0.556	GT:AD:DP:GQ:PL	0/1:38,24:62:99:879,0,1523
3R	23750988	.	A	T	582.77	.	AC=1;AF=0.500;AN=2;BaseQRankSum=2.049;ClippingRankSum=0.000;DP=75;ExcessHet=3.0103;FS=0.890;MLEAC=1;MLEAF=0.500;MQ=43.74;MQRankSum=-0.402;QD=7.77;ReadPosRankSum=-0.437;SOR=0.790	GT:AD:DP:GQ:PL	0/1:45,30:75:99:611,0,991
3R	23751569	.	A	G	488.77	.	AC=1;AF=0.500;AN=2;BaseQRankSum=-2.088;ClippingRankSum=0.000;DP=45;ExcessHet=3.0103;FS=1.154;MLEAC=1;MLEAF=0.500;MQ=43.94;MQRankSum=-0.934;QD=10.86;ReadPosRankSum=-1.313;SOR=0.469	GT:AD:DP:GQ:PL	0/1:22,23:45:99:517,0,500
3R	23752067	.	G	T	385.77	.	AC=1;AF=0.500;AN=2;BaseQRankSum=0.786;ClippingRankSum=0.000;DP=50;ExcessHet=3.0103;FS=0.000;MLEAC=1;MLEAF=0.500;MQ=43.67;MQRankSum=0.000;QD=7.87;ReadPosRankSum=0.501;SOR=0.798	GT:AD:DP:GQ:PL	0/1:29,20:49:99:414,0,646
3R	23752280	.	A	G	592.77	.	AC=1;AF=0.500;AN=2;BaseQRankSum=0.865;ClippingRankSum=0.000;DP=53;ExcessHet=3.0103;FS=0.000;MLEAC=1;MLEAF=0.500;MQ=43.95;MQRankSum=-0.872;QD=11.18;ReadPosRankSum=-0.657;SOR=0.854	GT:AD:DP:GQ:PL	0/1:24,29:53:99:621,0,482
3R	23752313	.	G	C	1382.77	.	AC=2;AF=1.00;AN=2;DP=51;ExcessHet=3.0103;FS=0.000;MLEAC=2;MLEAF=1.00;MQ=43.94;QD=27.11;SOR=0.994	GT:AD:DP:GQ:PL	1/1:0,51:51:99:1411,153,0
3R	23752630	.	C	T	484.77	.	AC=1;AF=0.500;AN=2;BaseQRankSum=0.891;ClippingRankSum=0.000;DP=48;ExcessHet=3.0103;FS=1.134;MLEAC=1;MLEAF=0.500;MQ=43.94;MQRankSum=-0.958;QD=10.10;ReadPosRankSum=-0.651;SOR=0.426	GT:AD:DP:GQ:PL	0/1:24,24:48:99:513,0,491
3R	23752658	.	A	G	1021.77	.	AC=1;AF=0.500;AN=2;BaseQRankSum=-3.421;ClippingRankSum=0.000;DP=53;ExcessHet=3.0103;FS=0.000;MLEAC=1;MLEAF=0.500;MQ=43.95;MQRankSum=-0.907;QD=19.28;ReadPosRankSum=0.046;SOR=0.622	GT:AD:DP:GQ:PL	0/1:25,28:53:99:1050,0,954
3R	23752659	.	A	T	1021.77	.	AC=1;AF=0.500;AN=2;BaseQRankSum=-1.752;ClippingRankSum=0.000;DP=53;ExcessHet=3.0103;FS=0.000;MLEAC=1;MLEAF=0.500;MQ=43.95;MQRankSum=-0.907;QD=19.28;ReadPosRankSum=-0.009;SOR=0.622	GT:AD:DP:GQ:PL	0/1:25,28:53:99:1050,0,954
3R	23752727	.	T	A	436.77	.	AC=1;AF=0.500;AN=2;BaseQRankSum=2.461;ClippingRankSum=0.000;DP=50;ExcessHet=3.0103;FS=4.061;MLEAC=1;MLEAF=0.500;MQ=44.00;MQRankSum=0.000;QD=8.74;ReadPosRankSum=1.588;SOR=0.610	GT:AD:DP:GQ:PL	0/1:28,22:50:99:465,0,619
3R	23752753	.	A	G	212.77	.	AC=1;AF=0.500;AN=2;BaseQRankSum=-1.315;ClippingRankSum=0.000;DP=45;ExcessHet=3.0103;FS=4.491;MLEAC=1;MLEAF=0.500;MQ=44.00;MQRankSum=0.000;QD=4.73;ReadPosRankSum=1.232;SOR=1.298	GT:AD:DP:GQ:PL	0/1:31,14:45:99:241,0,725
3R	23753008	.	T	C	416.77	.	AC=1;AF=0.500;AN=2;BaseQRankSum=-2.885;ClippingRankSum=0.000;DP=50;ExcessHet=3.0103;FS=2.448;MLEAC=1;MLEAF=0.500;MQ=43.33;MQRankSum=-1.721;QD=8.34;ReadPosRankSum=-0.488;SOR=1.127	GT:AD:DP:GQ:PL	0/1:30,20:50:99:445,0,680
3R	23753241	.	A	G	274.77	.	AC=1;AF=0.500;AN=2;BaseQRankSum=0.470;ClippingRankSum=0.000;DP=48;ExcessHet=3.0103;FS=1.202;MLEAC=1;MLEAF=0.500;MQ=44.00;MQRankSum=0.000;QD=5.85;ReadPosRankSum=0.249;SOR=0.434	GT:AD:DP:GQ:PL	0/1:31,16:47:99:303,0,688
3R	23753413	.	C	G	286.77	.	AC=1;AF=0.500;AN=2;BaseQRankSum=-0.581;ClippingRankSum=0.000;DP=47;ExcessHet=3.0103;FS=1.184;MLEAC=1;MLEAF=0.500;MQ=43.96;MQRankSum=-1.284;QD=6.10;ReadPosRankSum=0.642;SOR=0.456	GT:AD:DP:GQ:PL	0/1:30,17:47:99:315,0,686
3R	23753518	.	T	C	179.77	.	AC=1;AF=0.500;AN=2;BaseQRankSum=-1.605;ClippingRankSum=0.000;DP=42;ExcessHet=3.0103;FS=2.926;MLEAC=1;MLEAF=0.500;MQ=43.88;MQRankSum=-0.516;QD=4.28;ReadPosRankSum=-3.071;SOR=0.333	GT:AD:DP:GQ:PL	0/1:29,13:42:99:208,0,679
3R	23753656	.	G	A	564.77	.	AC=1;AF=0.500;AN=2;BaseQRankSum=-4.356;ClippingRankSum=0.000;DP=64;ExcessHet=3.0103;FS=0.000;MLEAC=1;MLEAF=0.500;MQ=43.91;MQRankSum=0.970;QD=9.11;ReadPosRankSum=0.972;SOR=0.604	GT:AD:DP:GQ:PL	0/1:33,29:62:99:593,0,768
3R	23753738	.	C	A	339.77	.	AC=1;AF=0.500;AN=2;BaseQRankSum=1.223;ClippingRankSum=0.000;DP=57;ExcessHet=3.0103;FS=5.616;MLEAC=1;MLEAF=0.500;MQ=43.85;MQRankSum=-0.585;QD=5.96;ReadPosRankSum=-0.680;SOR=0.987	GT:AD:DP:GQ:PL	0/1:37,20:57:99:368,0,819
3R	23753848	.	C	G	120.77	.	AC=1;AF=0.500;AN=2;BaseQRankSum=1.174;ClippingRankSum=0.000;DP=44;ExcessHet=3.0103;FS=0.000;MLEAC=1;MLEAF=0.500;MQ=43.91;MQRankSum=-0.840;QD=2.88;ReadPosRankSum=1.539;SOR=0.560	GT:AD:DP:GQ:PL	0/1:32,10:42:99:149,0,731
3R	23754426	.	A	G	811.77	.	AC=1;AF=0.500;AN=2;BaseQRankSum=-1.978;ClippingRankSum=0.000;DP=54;ExcessHet=3.0103;FS=2.329;MLEAC=1;MLEAF=0.500;MQ=43.35;MQRankSum=-1.309;QD=15.03;ReadPosRankSum=-0.427;SOR=0.520	GT:AD:DP:GQ:PL	0/1:29,25:54:99:840,0,631
3R	23754446	.	ACATTGTCAGCTCC	A	679.73	.	AC=1;AF=0.500;AN=2;BaseQRankSum=-2.376;ClippingRankSum=0.000;DP=60;ExcessHet=3.0103;FS=0.000;MLEAC=1;MLEAF=0.500;MQ=43.41;MQRankSum=-2.111;QD=11.52;ReadPosRankSum=-0.254;SOR=0.646	GT:AD:DP:GQ:PL	0/1:39,20:59:99:717,0,1676
3R	23754512	.	C	A	419.77	.	AC=1;AF=0.500;AN=2;BaseQRankSum=0.100;ClippingRankSum=0.000;DP=50;ExcessHet=3.0103;FS=2.485;MLEAC=1;MLEAF=0.500;MQ=43.63;MQRankSum=-2.277;QD=8.93;ReadPosRankSum=-1.959;SOR=0.561	GT:AD:DP:GQ:PL	0/1:26,21:47:99:448,0,556
3R	23754542	.	C	G	718.77	.	AC=1;AF=0.500;AN=2;BaseQRankSum=-2.507;ClippingRankSum=0.000;DP=45;ExcessHet=3.0103;FS=2.540;MLEAC=1;MLEAF=0.500;MQ=43.96;MQRankSum=-1.073;QD=15.97;ReadPosRankSum=-0.902;SOR=0.387	GT:AD:DP:GQ:PL	0/1:25,20:45:99:747,0,930
3R	23754559	.	A	AACCATTT	873.73	.	AC=1;AF=0.500;AN=2;BaseQRankSum=1.411;ClippingRankSum=0.000;DP=52;ExcessHet=3.0103;FS=0.000;MLEAC=1;MLEAF=0.500;MQ=43.96;MQRankSum=-1.084;QD=16.80;ReadPosRankSum=0.083;SOR=0.709	GT:AD:DP:GQ:PL	0/1:29,23:52:99:911,0,1150
3R	23754838	.	C	T	356.77	.	AC=1;AF=0.500;AN=2;BaseQRankSum=2.700;ClippingRankSum=0.000;DP=50;ExcessHet=3.0103;FS=1.112;MLEAC=1;MLEAF=0.500;MQ=43.96;MQRankSum=-1.236;QD=7.14;ReadPosRankSum=0.593;SOR=0.505	GT:AD:DP:GQ:PL	0/1:31,19:50:99:385,0,645
3R	23754907	.	A	C	595.77	.	AC=1;AF=0.500;AN=2;BaseQRankSum=-0.374;ClippingRankSum=0.000;DP=63;ExcessHet=3.0103;FS=4.921;MLEAC=1;MLEAF=0.500;MQ=43.94;MQRankSum=-1.450;QD=9.61;ReadPosRankSum=-0.641;SOR=1.074	GT:AD:DP:GQ:PL	0/1:32,30:62:99:624,0,693
3R	23754928	.	A	G	560.77	.	AC=1;AF=0.500;AN=2;BaseQRankSum=-0.279;ClippingRankSum=0.000;DP=60;ExcessHet=3.0103;FS=5.239;MLEAC=1;MLEAF=0.500;MQ=43.93;MQRankSum=-1.427;QD=9.50;ReadPosRankSum=0.058;SOR=1.190	GT:AD:DP:GQ:PL	0/1:30,29:59:99:589,0,603
3R	23755097	.	A	G	458.77	.	AC=1;AF=0.500;AN=2;BaseQRankSum=-0.130;ClippingRankSum=0.000;DP=65;ExcessHet=3.0103;FS=0.978;MLEAC=1;MLEAF=0.500;MQ=43.82;MQRankSum=-1.443;QD=7.17;ReadPosRankSum=-1.918;SOR=0.645	GT:AD:DP:GQ:PL	0/1:39,25:64:99:487,0,857
3R	23755481	.	G	A	805.77	.	AC=1;AF=0.500;AN=2;BaseQRankSum=-0.868;ClippingRankSum=0.000;DP=59;ExcessHet=3.0103;FS=3.786;MLEAC=1;MLEAF=0.500;MQ=43.85;MQRankSum=0.522;QD=13.66;ReadPosRankSum=1.202;SOR=1.023	GT:AD:DP:GQ:PL	0/1:22,37:59:99:834,0,1185
3R	23755486	.	G	T	1525.77	.	AC=1;AF=0.500;AN=2;BaseQRankSum=-2.032;ClippingRankSum=0.000;DP=55;ExcessHet=3.0103;FS=5.871;MLEAC=1;MLEAF=0.500;MQ=43.84;MQRankSum=0.737;QD=27.74;ReadPosRankSum=0.493;SOR=0.751	GT:AD:DP:GQ:PL	0/1:18,37:55:99:1554,0,995
3R	23755496	.	G	A	1563.77	.	AC=1;AF=0.500;AN=2;BaseQRankSum=1.940;ClippingRankSum=0.000;DP=54;ExcessHet=3.0103;FS=2.544;MLEAC=1;MLEAF=0.500;MQ=43.84;MQRankSum=1.000;QD=28.96;ReadPosRankSum=-1.868;SOR=0.885	GT:AD:DP:GQ:PL	0/1:15,39:54:99:1592,0,921
3R	23755506	.	G	T	1560.77	.	AC=1;AF=0.500;AN=2;BaseQRankSum=1.523;ClippingRankSum=0.000;DP=55;ExcessHet=3.0103;FS=2.572;MLEAC=1;MLEAF=0.500;MQ=43.84;MQRankSum=0.926;QD=28.38;ReadPosRankSum=-0.345;SOR=0.821	GT:AD:DP:GQ:PL	0/1:16,39:55:99:1589,0,956
3R	23755510	.	T	C	733.77	.	AC=1;AF=0.500;AN=2;BaseQRankSum=-1.948;ClippingRankSum=0.000;DP=52;ExcessHet=3.0103;FS=0.000;MLEAC=1;MLEAF=0.500;MQ=43.83;MQRankSum=0.645;QD=14.11;ReadPosRankSum=0.182;SOR=0.811	GT:AD:DP:GQ:PL	0/1:18,34:52:99:762,0,1053
3R	23755520	.	T	A	1273.77	.	AC=1;AF=0.500;AN=2;BaseQRankSum=1.495;ClippingRankSum=0.000;DP=49;ExcessHet=3.0103;FS=1.178;MLEAC=1;MLEAF=0.500;MQ=43.88;MQRankSum=1.309;QD=26.00;ReadPosRankSum=1.576;SOR=0.566	GT:AD:DP:GQ:PL	0/1:16,33:49:99:1302,0,288
3R	23755525	.	C	T	665.77	.	AC=1;AF=0.500;AN=2;BaseQRankSum=0.513;ClippingRankSum=0.000;DP=50;ExcessHet=3.0103;FS=0.000;MLEAC=1;MLEAF=0.500;MQ=43.88;MQRankSum=1.069;QD=13.32;ReadPosRankSum=2.482;SOR=0.671	GT:AD:DP:GQ:PL	0/1:19,31:50:99:694,0,777
3R	23755616	.	G	T	585.77	.	AC=1;AF=0.500;AN=2;BaseQRankSum=-0.506;ClippingRankSum=0.000;DP=45;ExcessHet=3.0103;FS=1.158;MLEAC=1;MLEAF=0.500;MQ=43.96;MQRankSum=-0.771;QD=13.02;ReadPosRankSum=0.184;SOR=0.515	GT:AD:DP:GQ:PL	0/1:18,27:45:99:614,0,373
3R	23755643	.	T	C	481.77	.	AC=1;AF=0.500;AN=2;BaseQRankSum=0.155;ClippingRankSum=0.000;DP=43;ExcessHet=3.0103;FS=0.000;MLEAC=1;MLEAF=0.500;MQ=43.89;MQRankSum=0.168;QD=11.20;ReadPosRankSum=-0.876;SOR=0.533	GT:AD:DP:GQ:PL	0/1:19,24:43:99:510,0,360
3R	23755829	.	C	T	1275.77	.	AC=1;AF=0.500;AN=2;BaseQRankSum=-0.829;ClippingRankSum=0.000;DP=53;ExcessHet=3.0103;FS=0.000;MLEAC=1;MLEAF=0.500;MQ=44.00;MQRankSum=0.000;QD=24.07;ReadPosRankSum=1.253;SOR=0.724	GT:AD:DP:GQ:PL	0/1:21,32:53:99:1304,0,881
3R	23755832	.	T	A	1278.77	.	AC=1;AF=0.500;AN=2;BaseQRankSum=0.246;ClippingRankSum=0.000;DP=51;ExcessHet=3.0103;FS=1.133;MLEAC=1;MLEAF=0.500;MQ=44.00;MQRankSum=0.000;QD=25.07;ReadPosRankSum=-0.185;SOR=0.487	GT:AD:DP:GQ:PL	0/1:18,33:51:99:1307,0,852
3R	23755926	.	A	G	1330.77	.	AC=1;AF=0.500;AN=2;BaseQRankSum=-1.678;ClippingRankSum=0.000;DP=62;ExcessHet=3.0103;FS=2.174;MLEAC=1;MLEAF=0.500;MQ=44.00;MQRankSum=0.000;QD=21.46;ReadPosRankSum=-0.163;SOR=1.040	GT:AD:DP:GQ:PL	0/1:28,34:62:99:1359,0,1227
3R	23755929	.	A	T	1361.77	.	AC=1;AF=0.500;AN=2;BaseQRankSum=-0.397;ClippingRankSum=0.000;DP=64;ExcessHet=3.0103;FS=2.115;MLEAC=1;MLEAF=0.500;MQ=44.00;MQRankSum=0.000;QD=21.28;ReadPosRankSum=-0.752;SOR=1.000	GT:AD:DP:GQ:PL	0/1:28,36:64:99:1390,0,1224
3R	23756139	.	G	A	889.77	.	AC=1;AF=0.500;AN=2;BaseQRankSum=-1.340;ClippingRankSum=0.000;DP=61;ExcessHet=3.0103;FS=2.294;MLEAC=1;MLEAF=0.500;MQ=43.88;MQRankSum=0.000;QD=14.83;ReadPosRankSum=-0.244;SOR=1.042	GT:AD:DP:GQ:PL	0/1:20,40:60:99:918,0,374
3R	23756524	.	A	G	540.77	.	AC=1;AF=0.500;AN=2;BaseQRankSum=-0.148;ClippingRankSum=0.000;DP=41;ExcessHet=3.0103;FS=0.000;MLEAC=1;MLEAF=0.500;MQ=44.00;MQRankSum=0.000;QD=13.52;ReadPosRankSum=-0.948;SOR=0.620	GT:AD:DP:GQ:PL	0/1:15,25:40:99:569,0,258
3R	23756701	.	G	A	1205.77	.	AC=2;AF=1.00;AN=2;DP=45;ExcessHet=3.0103;FS=0.000;MLEAC=2;MLEAF=1.00;MQ=43.96;QD=27.40;SOR=0.990	GT:AD:DP:GQ:PL	1/1:0,44:44:99:1234,132,0
3R	23756749	.	C	T	1156.77	.	AC=2;AF=1.00;AN=2;DP=45;ExcessHet=3.0103;FS=0.000;MLEAC=2;MLEAF=1.00;MQ=43.96;QD=26.29;SOR=0.990	GT:AD:DP:GQ:PL	1/1:0,44:44:99:1185,132,0
3R	23757121	.	T	G	988.77	.	AC=1;AF=0.500;AN=2;BaseQRankSum=0.707;ClippingRankSum=0.000;DP=60;ExcessHet=3.0103;FS=16.979;MLEAC=1;MLEAF=0.500;MQ=44.00;MQRankSum=0.000;QD=16.48;ReadPosRankSum=0.122;SOR=1.657	GT:AD:DP:GQ:PL	0/1:17,43:60:99:1017,0,286
3R	23757441	.	C	T	703.77	.	AC=1;AF=0.500;AN=2;BaseQRankSum=-0.152;ClippingRankSum=0.000;DP=46;ExcessHet=3.0103;FS=2.755;MLEAC=1;MLEAF=0.500;MQ=44.00;MQRankSum=0.000;QD=15.30;ReadPosRankSum=2.021;SOR=0.658	GT:AD:DP:GQ:PL	0/1:15,31:46:99:732,0,291
3R	23757523	.	G	A	235.77	.	AC=1;AF=0.500;AN=2;BaseQRankSum=1.688;ClippingRankSum=0.000;DP=43;ExcessHet=3.0103;FS=2.816;MLEAC=1;MLEAF=0.500;MQ=44.00;MQRankSum=0.000;QD=5.48;ReadPosRankSum=-0.867;SOR=1.236	GT:AD:DP:GQ:PL	0/1:29,14:43:99:264,0,657
3R	23757694	.	C	A	448.77	.	AC=1;AF=0.500;AN=2;BaseQRankSum=0.751;ClippingRankSum=0.000;DP=56;ExcessHet=3.0103;FS=5.557;MLEAC=1;MLEAF=0.500;MQ=43.97;MQRankSum=-1.162;QD=8.01;ReadPosRankSum=-0.780;SOR=0.725	GT:AD:DP:GQ:PL	0/1:33,23:56:99:477,0,732
3R	23757768	.	C	T	508.77	.	AC=1;AF=0.500;AN=2;BaseQRankSum=-1.739;ClippingRankSum=0.000;DP=47;ExcessHet=3.0103;FS=0.000;MLEAC=1;MLEAF=0.500;MQ=43.96;MQRankSum=-0.895;QD=10.82;ReadPosRankSum=-0.557;SOR=0.751	GT:AD:DP:GQ:PL	0/1:22,25:47:99:537,0,471
3R	23757994	.	T	G	695.77	.	AC=1;AF=0.500;AN=2;BaseQRankSum=-2.240;ClippingRankSum=0.000;DP=57;ExcessHet=3.0103;FS=4.044;MLEAC=1;MLEAF=0.500;MQ=44.00;MQRankSum=0.000;QD=12.42;ReadPosRankSum=-0.962;SOR=1.329	GT:AD:DP:GQ:PL	0/1:23,33:56:99:724,0,499
3R	23758122	.	T	C	868.77	.	AC=1;AF=0.500;AN=2;BaseQRankSum=0.000;ClippingRankSum=0.000;DP=50;ExcessHet=3.0103;FS=0.000;MLEAC=1;MLEAF=0.500;MQ=43.88;MQRankSum=-0.769;QD=17.38;ReadPosRankSum=-1.048;SOR=0.633	GT:AD:DP:GQ:PL	0/1:12,38:50:99:897,0,180
3R	23758264	.	T	A	1176.77	.	AC=1;AF=0.500;AN=2;BaseQRankSum=-0.712;ClippingRankSum=0.000;DP=78;ExcessHet=3.0103;FS=0.000;MLEAC=1;MLEAF=0.500;MQ=44.00;MQRankSum=0.000;QD=15.28;ReadPosRankSum=-1.057;SOR=0.687	GT:AD:DP:GQ:PL	0/1:23,54:77:99:1205,0,399
3R	23758298	.	A	G	1129.77	.	AC=1;AF=0.500;AN=2;BaseQRankSum=-1.455;ClippingRankSum=0.000;DP=77;ExcessHet=3.0103;FS=0.000;MLEAC=1;MLEAF=0.500;MQ=44.00;MQRankSum=0.000;QD=14.67;ReadPosRankSum=0.235;SOR=0.693	GT:AD:DP:GQ:PL	0/1:25,52:77:99:1158,0,465
3R	23758367	.	A	T	904.77	.	AC=1;AF=0.500;AN=2;BaseQRankSum=1.451;ClippingRankSum=0.000;DP=59;ExcessHet=3.0103;FS=5.967;MLEAC=1;MLEAF=0.500;MQ=43.97;MQRankSum=-0.626;QD=15.34;ReadPosRankSum=0.386;SOR=1.258	GT:AD:DP:GQ:PL	0/1:18,41:59:99:933,0,280
3R	23758486	.	T	C	620.77	.	AC=1;AF=0.500;AN=2;BaseQRankSum=-0.400;ClippingRankSum=0.000;DP=51;ExcessHet=3.0103;FS=2.483;MLEAC=1;MLEAF=0.500;MQ=43.94;MQRankSum=0.000;QD=12.42;ReadPosRankSum=0.275;SOR=0.853	GT:AD:DP:GQ:PL	0/1:20,30:50:99:649,0,414
3R	23758705	.	ACGTT	A	1042.73	.	AC=1;AF=0.500;AN=2;BaseQRankSum=-0.763;ClippingRankSum=0.000;DP=45;ExcessHet=3.0103;FS=0.000;MLEAC=1;MLEAF=0.500;MQ=44.00;MQRankSum=0.000;QD=23.17;ReadPosRankSum=1.085;SOR=0.700	GT:AD:DP:GQ:PL	0/1:18,27:45:99:1080,0,666
3R	23758713	.	T	TG	1087.73	.	AC=1;AF=0.500;AN=2;BaseQRankSum=1.613;ClippingRankSum=0.000;DP=44;ExcessHet=3.0103;FS=0.000;MLEAC=1;MLEAF=0.500;MQ=44.00;MQRankSum=0.000;QD=24.72;SOR=0.588	GT:AD:DP:GQ:PL	0/1:17,27:44:99:1125,0,630
3R	23758734	.	G	A	1130.77	.	AC=1;AF=0.500;AN=2;BaseQRankSum=-1.705;ClippingRankSum=0.000;DP=40;ExcessHet=3.0103;FS=1.316;MLEAC=1;MLEAF=0.500;MQ=44.00;MQRankSum=0.000;QD=28.27;ReadPosRankSum=1.560;SOR=0.392	GT:AD:DP:GQ:PL	0/1:14,26:40:99:1159,0,501
3R	23758738	.	C	T	1081.77	.	AC=1;AF=0.500;AN=2;BaseQRankSum=-1.831;ClippingRankSum=0.000;DP=40;ExcessHet=3.0103;FS=1.370;MLEAC=1;MLEAF=0.500;MQ=44.00;MQRankSum=0.000;QD=27.04;ReadPosRankSum=0.546;SOR=0.424	GT:AD:DP:GQ:PL	0/1:12,28:40:99:1110,0,420
3R	23758795	.	T	G	1105.77	.	AC=2;AF=1.00;AN=2;DP=42;ExcessHet=3.0103;FS=0.000;MLEAC=2;MLEAF=1.00;MQ=43.95;QD=26.33;SOR=1.005	GT:AD:DP:GQ:PL	1/1:0,42:42:99:1134,125,0
3R	23758900	.	T	C	1372.77	.	AC=2;AF=1.00;AN=2;DP=54;ExcessHet=3.0103;FS=0.000;MLEAC=2;MLEAF=1.00;MQ=43.93;QD=25.90;SOR=0.981	GT:AD:DP:GQ:PL	1/1:0,53:53:99:1401,158,0
3R	23758927	.	C	T	652.77	.	AC=1;AF=0.500;AN=2;BaseQRankSum=-0.514;ClippingRankSum=0.000;DP=52;ExcessHet=3.0103;FS=1.118;MLEAC=1;MLEAF=0.500;MQ=43.92;MQRankSum=0.344;QD=12.80;ReadPosRankSum=-0.175;SOR=0.972	GT:AD:DP:GQ:PL	0/1:20,31:51:99:681,0,636
3R	23758931	.	A	G	1308.77	.	AC=1;AF=0.500;AN=2;BaseQRankSum=0.351;ClippingRankSum=0.000;DP=51;ExcessHet=3.0103;FS=1.240;MLEAC=1;MLEAF=0.500;MQ=43.92;MQRankSum=0.732;QD=26.18;ReadPosRankSum=-0.973;SOR=0.438	GT:AD:DP:GQ:PL	0/1:14,36:50:99:1337,0,222
3R	23759058	.	G	A	444.77	.	AC=1;AF=0.500;AN=2;BaseQRankSum=1.829;ClippingRankSum=0.000;DP=46;ExcessHet=3.0103;FS=6.942;MLEAC=1;MLEAF=0.500;MQ=43.96;MQRankSum=-1.465;QD=9.67;ReadPosRankSum=0.286;SOR=1.184	GT:AD:DP:GQ:PL	0/1:32,14:46:99:473,0,1438
3R	23759067	.	A	T	421.77	.	AC=1;AF=0.500;AN=2;BaseQRankSum=-1.695;ClippingRankSum=0.000;DP=45;ExcessHet=3.0103;FS=4.903;MLEAC=1;MLEAF=0.500;MQ=43.96;MQRankSum=-1.520;QD=9.37;ReadPosRankSum=0.931;SOR=1.008	GT:AD:DP:GQ:PL	0/1:32,13:45:99:450,0,1416
3R	23759121	.	C	A	572.77	.	AC=1;AF=0.500;AN=2;BaseQRankSum=1.511;ClippingRankSum=0.000;DP=47;ExcessHet=3.0103;FS=2.654;MLEAC=1;MLEAF=0.500;MQ=43.96;MQRankSum=-1.284;QD=12.19;ReadPosRankSum=2.271;SOR=0.532	GT:AD:DP:GQ:PL	0/1:30,17:47:99:601,0,1367
3R	23759124	.	T	C	575.77	.	AC=1;AF=0.500;AN=2;BaseQRankSum=-2.787;ClippingRankSum=0.000;DP=47;ExcessHet=3.0103;FS=2.654;MLEAC=1;MLEAF=0.500;MQ=43.96;MQRankSum=-1.284;QD=12.25;ReadPosRankSum=2.576;SOR=0.532	GT:AD:DP:GQ:PL	0/1:30,17:47:99:604,0,1341
3R	23759136	.	C	T	334.77	.	AC=1;AF=0.500;AN=2;BaseQRankSum=1.445;ClippingRankSum=0.000;DP=43;ExcessHet=3.0103;FS=1.192;MLEAC=1;MLEAF=0.500;MQ=43.95;MQRankSum=-1.077;QD=7.79;ReadPosRankSum=0.632;SOR=1.022	GT:AD:DP:GQ:PL	0/1:24,19:43:99:363,0,527
3R	23759326	.	T	TAA	813.73	.	AC=1;AF=0.500;AN=2;BaseQRankSum=-1.073;ClippingRankSum=0.000;DP=56;ExcessHet=3.0103;FS=7.625;MLEAC=1;MLEAF=0.500;MQ=46.29;MQRankSum=4.468;QD=15.35;ReadPosRankSum=-0.592;SOR=1.708	GT:AD:DP:GQ:PL	0/1:30,23:53:99:851,0,1375
3R	23759327	.	T	A	822.77	.	AC=1;AF=0.500;AN=2;BaseQRankSum=3.495;ClippingRankSum=0.000;DP=57;ExcessHet=3.0103;FS=5.626;MLEAC=1;MLEAF=0.500;MQ=46.22;MQRankSum=4.028;QD=15.24;ReadPosRankSum=-0.429;SOR=1.398	GT:AD:DP:GQ:PL	0/1:31,23:54:99:851,0,1375
3R	23759477	.	G	C	409.77	.	AC=1;AF=0.500;AN=2;BaseQRankSum=2.244;ClippingRankSum=0.000;DP=64;ExcessHet=3.0103;FS=9.111;MLEAC=1;MLEAF=0.500;MQ=43.67;MQRankSum=1.500;QD=6.40;ReadPosRankSum=-0.009;SOR=0.857	GT:AD:DP:GQ:PL	0/1:42,22:64:99:438,0,928
3R	23759494	.	T	C	404.77	.	AC=1;AF=0.500;AN=2;BaseQRankSum=1.662;ClippingRankSum=0.000;DP=64;ExcessHet=3.0103;FS=5.166;MLEAC=1;MLEAF=0.500;MQ=43.67;MQRankSum=1.500;QD=6.32;ReadPosRankSum=-0.535;SOR=0.629	GT:AD:DP:GQ:PL	0/1:42,22:64:99:433,0,957
3R	23759794	.	T	C	501.77	.	AC=1;AF=0.500;AN=2;BaseQRankSum=-2.206;ClippingRankSum=0.000;DP=62;ExcessHet=3.0103;FS=2.221;MLEAC=1;MLEAF=0.500;MQ=43.76;MQRankSum=1.276;QD=8.09;ReadPosRankSum=0.275;SOR=1.130	GT:AD:DP:GQ:PL	0/1:35,27:62:99:530,0,771
3R	23760071	.	T	C	242.77	.	AC=1;AF=0.500;AN=2;BaseQRankSum=2.472;ClippingRankSum=0.000;DP=45;ExcessHet=3.0103;FS=4.658;MLEAC=1;MLEAF=0.500;MQ=44.00;MQRankSum=0.000;QD=5.52;ReadPosRankSum=1.128;SOR=0.941	GT:AD:DP:GQ:PL	0/1:29,15:44:99:271,0,649
3R	23760123	.	C	G	292.77	.	AC=1;AF=0.500;AN=2;BaseQRankSum=3.405;ClippingRankSum=0.000;DP=42;ExcessHet=3.0103;FS=1.279;MLEAC=1;MLEAF=0.500;MQ=44.00;MQRankSum=0.000;QD=7.14;ReadPosRankSum=0.000;SOR=0.425	GT:AD:DP:GQ:PL	0/1:26,15:41:99:321,0,528
3R	23760234	.	T	C	326.77	.	AC=1;AF=0.500;AN=2;BaseQRankSum=0.531;ClippingRankSum=0.000;DP=45;ExcessHet=3.0103;FS=6.176;MLEAC=1;MLEAF=0.500;MQ=44.00;MQRankSum=0.000;QD=7.26;ReadPosRankSum=1.552;SOR=0.624	GT:AD:DP:GQ:PL	0/1:27,18:45:99:355,0,591
3R	23760415	.	C	G	370.77	.	AC=1;AF=0.500;AN=2;BaseQRankSum=-0.176;ClippingRankSum=0.000;DP=41;ExcessHet=3.0103;FS=0.000;MLEAC=1;MLEAF=0.500;MQ=44.00;MQRankSum=0.000;QD=9.04;ReadPosRankSum=-1.257;SOR=0.821	GT:AD:DP:GQ:PL	0/1:23,18:41:99:399,0,522
3R	23760539	.	C	T	350.77	.	AC=1;AF=0.500;AN=2;BaseQRankSum=1.410;ClippingRankSum=0.000;DP=56;ExcessHet=3.0103;FS=10.661;MLEAC=1;MLEAF=0.500;MQ=44.00;MQRankSum=0.000;QD=6.26;ReadPosRankSum=-0.836;SOR=2.149	GT:AD:DP:GQ:PL	0/1:36,20:56:99:379,0,797
3R	23760587	.	G	A	190.77	.	AC=1;AF=0.500;AN=2;BaseQRankSum=-1.132;ClippingRankSum=0.000;DP=46;ExcessHet=3.0103;FS=21.333;MLEAC=1;MLEAF=0.500;MQ=44.00;MQRankSum=0.000;QD=4.15;ReadPosRankSum=-0.942;SOR=2.794	GT:AD:DP:GQ:PL	0/1:33,13:46:99:219,0,782
3R	23760628	.	G	T	221.77	.	AC=1;AF=0.500;AN=2;BaseQRankSum=1.393;ClippingRankSum=0.000;DP=59;ExcessHet=3.0103;FS=4.301;MLEAC=1;MLEAF=0.500;MQ=44.00;MQRankSum=0.000;QD=3.76;ReadPosRankSum=0.408;SOR=0.266	GT:AD:DP:GQ:PL	0/1:43,16:59:99:250,0,968
3R	23760730	.	A	T	1880.18	.	AC=1;AF=0.500;AN=2;BaseQRankSum=-0.862;ClippingRankSum=0.000;DP=70;ExcessHet=3.0103;FS=6.045;MLEAC=1;MLEAF=0.500;MQ=44.00;MQRankSum=0.000;QD=26.86;ReadPosRankSum=0.351;SOR=0.160	GT:AD:DP:GQ:PL	0/1:8,62:70:10:1908,0,10
3R	23760732	.	C	T	396.77	.	AC=1;AF=0.500;AN=2;BaseQRankSum=-0.045;ClippingRankSum=0.000;DP=71;ExcessHet=3.0103;FS=0.000;MLEAC=1;MLEAF=0.500;MQ=44.00;MQRankSum=0.000;QD=5.59;ReadPosRankSum=0.064;SOR=0.697	GT:AD:DP:GQ:PL	0/1:47,24:71:99:425,0,1249
3R	23760823	.	A	G	611.77	.	AC=1;AF=0.500;AN=2;BaseQRankSum=-2.953;ClippingRankSum=0.000;DP=56;ExcessHet=3.0103;FS=3.670;MLEAC=1;MLEAF=0.500;MQ=43.97;MQRankSum=-0.862;QD=10.92;ReadPosRankSum=0.980;SOR=0.471	GT:AD:DP:GQ:PL	0/1:25,31:56:99:640,0,537
3R	23761047	.	T	C	498.77	.	AC=1;AF=0.500;AN=2;BaseQRankSum=-1.095;ClippingRankSum=0.000;DP=56;ExcessHet=3.0103;FS=2.328;MLEAC=1;MLEAF=0.500;MQ=43.93;MQRankSum=0.000;QD=9.24;ReadPosRankSum=0.020;SOR=1.085	GT:AD:DP:GQ:PL	0/1:29,25:54:99:527,0,665
3R	23761236	.	G	A	1337.77	.	AC=2;AF=1.00;AN=2;BaseQRankSum=-1.597;ClippingRankSum=0.000;DP=55;ExcessHet=3.0103;FS=3.078;MLEAC=2;MLEAF=1.00;MQ=43.66;MQRankSum=-0.350;QD=24.32;ReadPosRankSum=0.431;SOR=0.113	GT:AD:DP:GQ:PL	1/1:2,53:55:99:1366,108,0
3R	23761630	.	G	A	1575.77	.	AC=2;AF=1.00;AN=2;BaseQRankSum=0.030;ClippingRankSum=0.000;DP=61;ExcessHet=3.0103;FS=3.082;MLEAC=2;MLEAF=1.00;MQ=43.97;MQRankSum=0.000;QD=25.83;ReadPosRankSum=-0.450;SOR=0.328	GT:AD:DP:GQ:PL	1/1:1,60:61:99:1604,155,0
3R	23762353	.	G	A	481.77	.	AC=1;AF=0.500;AN=2;BaseQRankSum=2.981;ClippingRankSum=0.000;DP=57;ExcessHet=3.0103;FS=9.436;MLEAC=1;MLEAF=0.500;MQ=43.90;MQRankSum=1.287;QD=8.45;ReadPosRankSum=0.517;SOR=0.916	GT:AD:DP:GQ:PL	0/1:32,25:57:99:510,0,686
3R	23762503	.	G	A	2221.77	.	AC=2;AF=1.00;AN=2;DP=64;ExcessHet=3.0103;FS=0.000;MLEAC=2;MLEAF=1.00;MQ=43.97;QD=34.72;SOR=1.127	GT:AD:DP:GQ:PL	1/1:0,64:64:99:2250,192,0
3R	23762507	.	C	T	645.77	.	AC=1;AF=0.500;AN=2;BaseQRankSum=-2.421;ClippingRankSum=0.000;DP=62;ExcessHet=3.0103;FS=2.200;MLEAC=1;MLEAF=0.500;MQ=43.97;MQRankSum=-0.902;QD=10.76;ReadPosRankSum=0.260;SOR=0.430	GT:AD:DP:GQ:PL	0/1:28,32:60:99:674,0,609
3R	23762651	.	A	T	386.77	.	AC=1;AF=0.500;AN=2;BaseQRankSum=-0.174;ClippingRankSum=0.000;DP=47;ExcessHet=3.0103;FS=4.293;MLEAC=1;MLEAF=0.500;MQ=43.94;MQRankSum=0.960;QD=8.41;ReadPosRankSum=0.044;SOR=0.429	GT:AD:DP:GQ:PL	0/1:25,21:46:99:415,0,557
3R	23763008	.	C	T	214.77	.	AC=1;AF=0.500;AN=2;BaseQRankSum=1.613;ClippingRankSum=0.000;DP=48;ExcessHet=3.0103;FS=1.240;MLEAC=1;MLEAF=0.500;MQ=43.96;MQRankSum=0.688;QD=4.47;ReadPosRankSum=-1.313;SOR=0.898	GT:AD:DP:GQ:PL	0/1:34,14:48:99:243,0,776
3R	23763197	.	A	G	258.77	.	AC=1;AF=0.500;AN=2;BaseQRankSum=-0.019;ClippingRankSum=0.000;DP=54;ExcessHet=3.0103;FS=6.117;MLEAC=1;MLEAF=0.500;MQ=43.96;MQRankSum=0.746;QD=4.79;ReadPosRankSum=1.857;SOR=0.607	GT:AD:DP:GQ:PL	0/1:36,18:54:99:287,0,794
3R	23763237	.	G	A	2249.77	.	AC=2;AF=1.00;AN=2;DP=53;ExcessHet=3.0103;FS=0.000;MLEAC=2;MLEAF=1.00;MQ=43.96;QD=33.11;SOR=0.730	GT:AD:DP:GQ:PL	1/1:0,53:53:99:2278,163,0
3R	23763245	.	G	C	2183.77	.	AC=2;AF=1.00;AN=2;DP=48;ExcessHet=3.0103;FS=0.000;MLEAC=2;MLEAF=1.00;MQ=43.96;QD=29.40;SOR=0.776	GT:AD:DP:GQ:PL	1/1:0,48:48:99:2212,156,0
3R	23763265	.	T	C	270.77	.	AC=1;AF=0.500;AN=2;BaseQRankSum=0.675;ClippingRankSum=0.000;DP=48;ExcessHet=3.0103;FS=18.834;MLEAC=1;MLEAF=0.500;MQ=43.92;MQRankSum=1.042;QD=5.64;ReadPosRankSum=-0.098;SOR=2.545	GT:AD:DP:GQ:PL	0/1:32,16:48:99:299,0,729
3R	23763274	.	GAGCT	G	2167.73	.	AC=2;AF=1.00;AN=2;DP=50;ExcessHet=3.0103;FS=0.000;MLEAC=2;MLEAF=1.00;MQ=43.92;QD=27.41;SOR=0.818	GT:AD:DP:GQ:PL	1/1:0,49:49:99:2205,148,0
3R	23763398	.	C	T	727.77	.	AC=1;AF=0.500;AN=2;BaseQRankSum=1.784;ClippingRankSum=0.000;DP=61;ExcessHet=3.0103;FS=5.630;MLEAC=1;MLEAF=0.500;MQ=43.95;MQRankSum=1.155;QD=11.93;ReadPosRankSum=-0.726;SOR=1.473	GT:AD:DP:GQ:PL	0/1:27,34:61:99:756,0,999
3R	23763423	.	G	C	556.77	.	AC=1;AF=0.500;AN=2;BaseQRankSum=-2.778;ClippingRankSum=0.000;DP=64;ExcessHet=3.0103;FS=3.824;MLEAC=1;MLEAF=0.500;MQ=43.95;MQRankSum=-1.102;QD=8.70;ReadPosRankSum=0.007;SOR=0.322	GT:AD:DP:GQ:PL	0/1:36,28:64:99:585,0,1470
3R	23763438	.	A	T	1349.77	.	AC=1;AF=0.500;AN=2;BaseQRankSum=-0.747;ClippingRankSum=0.000;DP=66;ExcessHet=3.0103;FS=0.000;MLEAC=1;MLEAF=0.500;MQ=43.96;MQRankSum=1.160;QD=20.45;ReadPosRankSum=0.656;SOR=0.675	GT:AD:DP:GQ:PL	0/1:29,37:66:99:1378,0,1232
3R	23763453	.	G	A	1382.77	.	AC=1;AF=0.500;AN=2;BaseQRankSum=-1.976;ClippingRankSum=0.000;DP=62;ExcessHet=3.0103;FS=0.997;MLEAC=1;MLEAF=0.500;MQ=44.00;MQRankSum=0.000;QD=22.30;ReadPosRankSum=0.447;SOR=0.497	GT:AD:DP:GQ:PL	0/1:27,35:62:99:1411,0,1061
3R	23763466	.	C	A	1314.77	.	AC=1;AF=0.500;AN=2;BaseQRankSum=2.924;ClippingRankSum=0.000;DP=62;ExcessHet=3.0103;FS=0.000;MLEAC=1;MLEAF=0.500;MQ=44.00;MQRankSum=0.000;QD=21.21;ReadPosRankSum=1.125;SOR=0.787	GT:AD:DP:GQ:PL	0/1:28,34:62:99:1343,0,1016
3R	23763514	.	C	T	720.77	.	AC=1;AF=0.500;AN=2;BaseQRankSum=1.362;ClippingRankSum=0.000;DP=65;ExcessHet=3.0103;FS=2.059;MLEAC=1;MLEAF=0.500;MQ=44.00;MQRankSum=0.000;QD=11.09;ReadPosRankSum=-0.054;SOR=1.007	GT:AD:DP:GQ:PL	0/1:31,34:65:99:749,0,1176
3R	23763523	.	C	T	634.77	.	AC=1;AF=0.500;AN=2;BaseQRankSum=3.051;ClippingRankSum=0.000;DP=65;ExcessHet=3.0103;FS=2.107;MLEAC=1;MLEAF=0.500;MQ=44.00;MQRankSum=0.000;QD=9.92;ReadPosRankSum=-0.115;SOR=0.412	GT:AD:DP:GQ:PL	0/1:34,30:64:99:663,0,1335
3R	23763711	.	T	A	1716.77	.	AC=2;AF=1.00;AN=2;DP=64;ExcessHet=3.0103;FS=0.000;MLEAC=2;MLEAF=1.00;MQ=43.97;QD=26.82;SOR=1.609	GT:AD:DP:GQ:PL	1/1:0,64:64:99:1745,192,0
3R	23763723	.	A	C	729.77	.	AC=1;AF=0.500;AN=2;BaseQRankSum=2.288;ClippingRankSum=0.000;DP=64;ExcessHet=3.0103;FS=9.475;MLEAC=1;MLEAF=0.500;MQ=43.97;MQRankSum=-0.879;QD=11.40;ReadPosRankSum=0.263;SOR=0.168	GT:AD:DP:GQ:PL	0/1:29,35:64:99:758,0,556
3R	23763731	.	A	AT	496.73	.	AC=1;AF=0.500;AN=2;BaseQRankSum=2.129;ClippingRankSum=0.000;DP=59;ExcessHet=3.0103;FS=11.077;MLEAC=1;MLEAF=0.500;MQ=43.97;MQRankSum=-0.857;QD=9.20;ReadPosRankSum=-0.087;SOR=0.114	GT:AD:DP:GQ:PL	0/1:24,30:54:99:534,0,396
3R	23763732	.	A	T	367.77	.	AC=1;AF=0.500;AN=2;BaseQRankSum=-0.584;ClippingRankSum=0.000;DP=58;ExcessHet=3.0103;FS=11.275;MLEAC=1;MLEAF=0.500;MQ=43.97;MQRankSum=0.949;QD=6.69;ReadPosRankSum=-0.127;SOR=2.309	GT:AD:DP:GQ:PL	0/1:30,25:55:99:396,0,534
3R	23763750	.	C	A	1137.77	.	AC=1;AF=0.500;AN=2;BaseQRankSum=0.885;ClippingRankSum=0.000;DP=56;ExcessHet=3.0103;FS=13.250;MLEAC=1;MLEAF=0.500;MQ=43.97;MQRankSum=-0.895;QD=20.32;ReadPosRankSum=-0.189;SOR=0.091	GT:AD:DP:GQ:PL	0/1:26,30:56:99:1166,0,998
3R	23763751	.	T	C	1137.77	.	AC=1;AF=0.500;AN=2;BaseQRankSum=1.653;ClippingRankSum=0.000;DP=57;ExcessHet=3.0103;FS=15.562;MLEAC=1;MLEAF=0.500;MQ=43.97;MQRankSum=-0.881;QD=19.96;ReadPosRankSum=-0.329;SOR=0.081	GT:AD:DP:GQ:PL	0/1:26,31:57:99:1166,0,998
3R	23763760	.	A	G	1905.77	.	AC=2;AF=1.00;AN=2;DP=54;ExcessHet=3.0103;FS=0.000;MLEAC=2;MLEAF=1.00;MQ=43.96;QD=25.29;SOR=1.567	GT:AD:DP:GQ:PL	1/1:0,54:54:99:1934,162,0
3R	23764281	.	C	T	1634.77	.	AC=2;AF=1.00;AN=2;DP=63;ExcessHet=3.0103;FS=0.000;MLEAC=2;MLEAF=1.00;MQ=43.94;QD=26.37;SOR=0.976	GT:AD:DP:GQ:PL	1/1:0,62:62:99:1663,186,0
3R	23764334	.	C	G	419.77	.	AC=1;AF=0.500;AN=2;BaseQRankSum=1.553;ClippingRankSum=0.000;DP=67;ExcessHet=3.0103;FS=6.655;MLEAC=1;MLEAF=0.500;MQ=43.94;MQRankSum=1.121;QD=6.27;ReadPosRankSum=0.000;SOR=1.315	GT:AD:DP:GQ:PL	0/1:42,25:67:99:448,0,906
3R	23764453	.	G	T	1161.77	.	AC=2;AF=1.00;AN=2;BaseQRankSum=-0.805;ClippingRankSum=0.000;DP=44;ExcessHet=3.0103;FS=3.212;MLEAC=2;MLEAF=1.00;MQ=43.96;MQRankSum=0.000;QD=26.40;ReadPosRankSum=0.640;SOR=0.442	GT:AD:DP:GQ:PL	1/1:1,43:44:99:1190,103,0
3R	23764572	.	A	G	607.77	.	AC=1;AF=0.500;AN=2;BaseQRankSum=-0.032;ClippingRankSum=0.000;DP=50;ExcessHet=3.0103;FS=3.899;MLEAC=1;MLEAF=0.500;MQ=44.00;MQRankSum=0.000;QD=12.16;ReadPosRankSum=0.359;SOR=0.597	GT:AD:DP:GQ:PL	0/1:22,28:50:99:636,0,453
3R	23764707	.	C	T	1422.77	.	AC=1;AF=0.500;AN=2;BaseQRankSum=-1.588;ClippingRankSum=0.000;DP=58;ExcessHet=3.0103;FS=0.000;MLEAC=1;MLEAF=0.500;MQ=43.65;MQRankSum=-1.471;QD=24.53;ReadPosRankSum=0.904;SOR=0.614	GT:AD:DP:GQ:PL	0/1:20,38:58:99:1451,0,799
3R	23764709	.	C	T	1422.77	.	AC=1;AF=0.500;AN=2;BaseQRankSum=-1.869;ClippingRankSum=0.000;DP=57;ExcessHet=3.0103;FS=0.000;MLEAC=1;MLEAF=0.500;MQ=43.64;MQRankSum=-1.376;QD=24.96;ReadPosRankSum=0.849;SOR=0.641	GT:AD:DP:GQ:PL	0/1:18,39:57:99:1451,0,799
3R	23764730	.	C	A	886.77	.	AC=1;AF=0.500;AN=2;BaseQRankSum=-1.865;ClippingRankSum=0.000;DP=56;ExcessHet=3.0103;FS=0.000;MLEAC=1;MLEAF=0.500;MQ=43.64;MQRankSum=-1.280;QD=15.84;ReadPosRankSum=0.429;SOR=0.760	GT:AD:DP:GQ:PL	0/1:16,40:56:99:915,0,269
3R	23765024	.	CATTTT	C	1941.79	.	AC=2;AF=1.00;AN=2;BaseQRankSum=-0.843;ClippingRankSum=0.000;DP=53;ExcessHet=3.0103;FS=0.000;MLEAC=2;MLEAF=1.00;MQ=44.83;MQRankSum=0.559;QD=35.36;ReadPosRankSum=-1.121;SOR=0.693	GT:AD:DP:GQ:PL	1/1:3,48:51:19:1979,19,0
3R	23765067	.	T	C	1103.78	.	AC=2;AF=1.00;AN=2;BaseQRankSum=-0.531;ClippingRankSum=0.000;DP=49;ExcessHet=3.0103;FS=0.000;MLEAC=2;MLEAF=1.00;MQ=45.12;MQRankSum=0.731;QD=22.53;ReadPosRankSum=1.498;SOR=0.662	GT:AD:DP:GQ:PL	1/1:4,45:49:25:1132,25,0
3R	23765114	.	T	G	292.77	.	AC=1;AF=0.500;AN=2;BaseQRankSum=0.288;ClippingRankSum=0.000;DP=52;ExcessHet=3.0103;FS=6.204;MLEAC=1;MLEAF=0.500;MQ=45.06;MQRankSum=-0.611;QD=5.63;ReadPosRankSum=-0.654;SOR=1.651	GT:AD:DP:GQ:PL	0/1:35,17:52:99:321,0,799
3R	23765275	.	A	T	258.77	.	AC=1;AF=0.500;AN=2;BaseQRankSum=0.089;ClippingRankSum=0.000;DP=58;ExcessHet=3.0103;FS=0.000;MLEAC=1;MLEAF=0.500;MQ=43.95;MQRankSum=0.682;QD=4.46;ReadPosRankSum=1.453;SOR=0.782	GT:AD:DP:GQ:PL	0/1:41,17:58:99:287,0,945
3R	23765322	.	T	C	1645.77	.	AC=2;AF=1.00;AN=2;DP=62;ExcessHet=3.0103;FS=0.000;MLEAC=2;MLEAF=1.00;MQ=43.95;QD=26.54;SOR=0.976	GT:AD:DP:GQ:PL	1/1:0,62:62:99:1674,185,0
3R	23765747	.	T	TA	230.73	.	AC=1;AF=0.500;AN=2;BaseQRankSum=-0.856;ClippingRankSum=0.000;DP=39;ExcessHet=3.0103;FS=0.000;MLEAC=1;MLEAF=0.500;MQ=43.59;MQRankSum=-1.482;QD=7.21;ReadPosRankSum=-0.200;SOR=0.929	GT:AD:DP:GQ:PL	0/1:14,18:32:99:268,0,164
3R	23765776	.	C	CCA	705.73	.	AC=1;AF=0.500;AN=2;BaseQRankSum=-0.964;ClippingRankSum=0.000;DP=42;ExcessHet=3.0103;FS=0.000;MLEAC=1;MLEAF=0.500;MQ=43.62;MQRankSum=-2.217;QD=16.80;ReadPosRankSum=-1.399;SOR=0.836	GT:AD:DP:GQ:PL	0/1:20,22:42:99:743,0,664
3R	23765950	.	A	G	266.77	.	AC=1;AF=0.500;AN=2;BaseQRankSum=-2.038;ClippingRankSum=0.000;DP=39;ExcessHet=3.0103;FS=0.000;MLEAC=1;MLEAF=0.500;MQ=43.01;MQRankSum=-0.794;QD=9.53;ReadPosRankSum=-0.214;SOR=0.527	GT:AD:DP:GQ:PL	0/1:12,16:28:99:295,0,250
3R	23766055	.	C	A	313.77	.	AC=1;AF=0.500;AN=2;BaseQRankSum=3.271;ClippingRankSum=0.000;DP=38;ExcessHet=3.0103;FS=1.237;MLEAC=1;MLEAF=0.500;MQ=43.82;MQRankSum=-0.790;QD=8.26;ReadPosRankSum=-1.573;SOR=0.941	GT:AD:DP:GQ:PL	0/1:22,16:38:99:342,0,431
3R	23766205	.	G	A	500.77	.	AC=1;AF=0.500;AN=2;BaseQRankSum=2.269;ClippingRankSum=0.000;DP=57;ExcessHet=3.0103;FS=0.000;MLEAC=1;MLEAF=0.500;MQ=43.66;MQRankSum=-0.104;QD=9.10;ReadPosRankSum=-0.398;SOR=0.824	GT:AD:DP:GQ:PL	0/1:30,25:55:99:529,0,592
3R	23766555	.	T	TTTCTCATGATAGAG	2564.73	.	AC=2;AF=1.00;AN=2;DP=53;ExcessHet=3.0103;FS=0.000;MLEAC=2;MLEAF=1.00;MQ=43.93;QD=22.95;SOR=0.900	GT:AD:DP:GQ:PL	1/1:0,51:51:99:2602,174,0
3R	23766862	.	C	G	682.77	.	AC=1;AF=0.500;AN=2;BaseQRankSum=-1.034;ClippingRankSum=0.000;DP=65;ExcessHet=3.0103;FS=0.000;MLEAC=1;MLEAF=0.500;MQ=43.87;MQRankSum=-1.607;QD=10.84;ReadPosRankSum=2.162;SOR=0.614	GT:AD:DP:GQ:PL	0/1:29,34:63:99:711,0,622
3R	23766865	.	A	G	2195.77	.	AC=2;AF=1.00;AN=2;DP=63;ExcessHet=3.0103;FS=0.000;MLEAC=2;MLEAF=1.00;MQ=43.86;QD=34.38;SOR=0.865	GT:AD:DP:GQ:PL	1/1:0,61:61:99:2224,183,0
3R	23767231	.	G	T	299.77	.	AC=1;AF=0.500;AN=2;BaseQRankSum=-0.543;ClippingRankSum=0.000;DP=45;ExcessHet=3.0103;FS=12.092;MLEAC=1;MLEAF=0.500;MQ=43.94;MQRankSum=-1.214;QD=6.81;ReadPosRankSum=0.353;SOR=1.623	GT:AD:DP:GQ:PL	0/1:27,17:44:99:328,0,590
3R	23767440	.	T	C	605.77	.	AC=1;AF=0.500;AN=2;BaseQRankSum=-0.504;ClippingRankSum=0.000;DP=44;ExcessHet=3.0103;FS=0.000;MLEAC=1;MLEAF=0.500;MQ=44.00;MQRankSum=0.000;QD=13.77;ReadPosRankSum=1.058;SOR=0.656	GT:AD:DP:GQ:PL	0/1:15,29:44:99:634,0,279
3R	23768110	.	G	A	1313.77	.	AC=2;AF=1.00;AN=2;BaseQRankSum=0.014;ClippingRankSum=0.000;DP=59;ExcessHet=3.0103;FS=4.407;MLEAC=2;MLEAF=1.00;MQ=43.87;MQRankSum=-0.500;QD=22.27;ReadPosRankSum=-0.437;SOR=0.169	GT:AD:DP:GQ:PL	1/1:5,54:59:32:1342,32,0
3R	23768173	.	A	G	386.77	.	AC=1;AF=0.500;AN=2;BaseQRankSum=-3.616;ClippingRankSum=0.000;DP=57;ExcessHet=3.0103;FS=0.000;MLEAC=1;MLEAF=0.500;MQ=43.86;MQRankSum=-1.038;QD=6.79;ReadPosRankSum=0.267;SOR=0.594	GT:AD:DP:GQ:PL	0/1:35,22:57:99:415,0,815
3R	23768372	.	G	T	1415.77	.	AC=2;AF=1.00;AN=2;DP=51;ExcessHet=3.0103;FS=0.000;MLEAC=2;MLEAF=1.00;MQ=44.00;QD=27.76;SOR=0.732	GT:AD:DP:GQ:PL	1/1:0,51:51:99:1444,153,0
3R	23768471	.	T	C	335.77	.	AC=1;AF=0.500;AN=2;BaseQRankSum=0.883;ClippingRankSum=0.000;DP=48;ExcessHet=3.0103;FS=4.181;MLEAC=1;MLEAF=0.500;MQ=43.96;MQRankSum=-1.141;QD=7.00;ReadPosRankSum=0.012;SOR=1.402	GT:AD:DP:GQ:PL	0/1:28,20:48:99:364,0,592
3R	23769327	.	G	A	907.77	.	AC=1;AF=0.500;AN=2;BaseQRankSum=3.341;ClippingRankSum=0.000;DP=72;ExcessHet=3.0103;FS=0.000;MLEAC=1;MLEAF=0.500;MQ=43.63;MQRankSum=-1.177;QD=12.97;ReadPosRankSum=0.868;SOR=0.771	GT:AD:DP:GQ:PL	0/1:29,41:70:99:936,0,573
3R	23769585	.	G	A	315.77	.	AC=1;AF=0.500;AN=2;BaseQRankSum=-1.340;ClippingRankSum=0.000;DP=66;ExcessHet=3.0103;FS=3.729;MLEAC=1;MLEAF=0.500;MQ=43.97;MQRankSum=0.716;QD=4.78;ReadPosRankSum=2.132;SOR=1.314	GT:AD:DP:GQ:PL	0/1:45,21:66:99:344,0,956
3R	23769741	.	C	A	1013.77	.	AC=1;AF=0.500;AN=2;BaseQRankSum=-0.133;ClippingRankSum=0.000;DP=57;ExcessHet=3.0103;FS=1.266;MLEAC=1;MLEAF=0.500;MQ=43.86;MQRankSum=-1.040;QD=17.79;ReadPosRankSum=-1.438;SOR=1.038	GT:AD:DP:GQ:PL	0/1:12,45:57:99:1042,0,147
3R	23769771	.	C	T	320.77	.	AC=1;AF=0.500;AN=2;BaseQRankSum=1.123;ClippingRankSum=0.000;DP=61;ExcessHet=3.0103;FS=0.000;MLEAC=1;MLEAF=0.500;MQ=43.94;MQRankSum=0.984;QD=5.26;ReadPosRankSum=-0.372;SOR=0.706	GT:AD:DP:GQ:PL	0/1:42,19:61:99:349,0,968
3R	23769879	.	T	A	443.77	.	AC=1;AF=0.500;AN=2;BaseQRankSum=-0.744;ClippingRankSum=0.000;DP=71;ExcessHet=3.0103;FS=13.222;MLEAC=1;MLEAF=0.500;MQ=44.00;MQRankSum=0.000;QD=6.25;ReadPosRankSum=1.188;SOR=1.611	GT:AD:DP:GQ:PL	0/1:45,26:71:99:472,0,991
3R	23769897	.	A	T	1785.77	.	AC=1;AF=0.500;AN=2;BaseQRankSum=0.477;ClippingRankSum=0.000;DP=72;ExcessHet=3.0103;FS=15.427;MLEAC=1;MLEAF=0.500;MQ=43.97;MQRankSum=1.359;QD=24.80;ReadPosRankSum=0.237;SOR=0.781	GT:AD:DP:GQ:PL	0/1:26,46:72:99:1814,0,888
3R	23769906	.	G	T	1820.77	.	AC=1;AF=0.500;AN=2;BaseQRankSum=1.034;ClippingRankSum=0.000;DP=73;ExcessHet=3.0103;FS=10.803;MLEAC=1;MLEAF=0.500;MQ=43.75;MQRankSum=1.400;QD=25.29;ReadPosRankSum=0.236;SOR=0.563	GT:AD:DP:GQ:PL	0/1:25,47:72:99:1849,0,860
3R	23770123	.	A	T	1627.77	.	AC=2;AF=1.00;AN=2;DP=59;ExcessHet=3.0103;FS=0.000;MLEAC=2;MLEAF=1.00;MQ=43.97;QD=27.59;SOR=0.726	GT:AD:DP:GQ:PL	1/1:0,59:59:99:1656,177,0
3R	23770212	.	G	A	404.77	.	AC=1;AF=0.500;AN=2;BaseQRankSum=1.251;ClippingRankSum=0.000;DP=53;ExcessHet=3.0103;FS=2.407;MLEAC=1;MLEAF=0.500;MQ=44.00;MQRankSum=0.000;QD=7.78;ReadPosRankSum=0.137;SOR=1.068	GT:AD:DP:GQ:PL	0/1:31,21:52:99:433,0,689
3R	23770379	.	GA	G	304.73	.	AC=1;AF=0.500;AN=2;BaseQRankSum=0.280;ClippingRankSum=0.000;DP=46;ExcessHet=3.0103;FS=2.692;MLEAC=1;MLEAF=0.500;MQ=43.96;MQRankSum=-0.843;QD=7.09;ReadPosRankSum=0.233;SOR=0.321	GT:AD:DP:GQ:PL	0/1:19,24:43:99:342,0,789
3R	23770394	.	T	C	766.77	.	AC=1;AF=0.500;AN=2;BaseQRankSum=1.347;ClippingRankSum=0.000;DP=49;ExcessHet=3.0103;FS=4.180;MLEAC=1;MLEAF=0.500;MQ=43.92;MQRankSum=-0.177;QD=15.65;ReadPosRankSum=0.425;SOR=1.508	GT:AD:DP:GQ:PL	0/1:28,21:49:99:795,0,1156
3R	23770402	.	A	T	906.77	.	AC=1;AF=0.500;AN=2;BaseQRankSum=0.673;ClippingRankSum=0.000;DP=50;ExcessHet=3.0103;FS=2.386;MLEAC=1;MLEAF=0.500;MQ=43.92;MQRankSum=-0.086;QD=18.14;ReadPosRankSum=-0.292;SOR=1.085	GT:AD:DP:GQ:PL	0/1:27,23:50:99:935,0,1082
3R	23770415	.	C	T	901.77	.	AC=1;AF=0.500;AN=2;BaseQRankSum=-1.689;ClippingRankSum=0.000;DP=51;ExcessHet=3.0103;FS=0.000;MLEAC=1;MLEAF=0.500;MQ=43.92;MQRankSum=0.000;QD=17.68;ReadPosRankSum=-0.509;SOR=0.776	GT:AD:DP:GQ:PL	0/1:26,25:51:99:930,0,1022
3R	23770573	3R_23770573_SNP	A	G	1116.77	.	AC=2;AF=1.00;AN=2;DB;DP=43;ExcessHet=3.0103;FS=0.000;MLEAC=2;MLEAF=1.00;MQ=44.00;QD=26.59;SOR=0.788	GT:AD:DP:GQ:PL	1/1:0,42:42:99:1145,126,0
3R	23770588	.	T	C	1121.77	.	AC=2;AF=1.00;AN=2;DP=43;ExcessHet=3.0103;FS=0.000;MLEAC=2;MLEAF=1.00;MQ=44.00;QD=26.71;SOR=0.788	GT:AD:DP:GQ:PL	1/1:0,42:42:99:1150,126,0
3R	23770645	.	G	A	1106.77	.	AC=2;AF=1.00;AN=2;DP=44;ExcessHet=3.0103;FS=0.000;MLEAC=2;MLEAF=1.00;MQ=43.96;QD=25.74;SOR=0.836	GT:AD:DP:GQ:PL	1/1:0,43:43:99:1135,128,0
3R	23770852	.	C	G	373.77	.	AC=1;AF=0.500;AN=2;BaseQRankSum=-1.363;ClippingRankSum=0.000;DP=59;ExcessHet=3.0103;FS=1.046;MLEAC=1;MLEAF=0.500;MQ=43.97;MQRankSum=-1.310;QD=6.34;ReadPosRankSum=0.202;SOR=0.990	GT:AD:DP:GQ:PL	0/1:38,21:59:99:402,0,864
3R	23770909	.	G	A	331.77	.	AC=1;AF=0.500;AN=2;BaseQRankSum=0.109;ClippingRankSum=0.000;DP=51;ExcessHet=3.0103;FS=1.142;MLEAC=1;MLEAF=0.500;MQ=43.92;MQRankSum=-1.292;QD=6.64;ReadPosRankSum=0.415;SOR=0.826	GT:AD:DP:GQ:PL	0/1:32,18:50:99:360,0,735
3R	23770921	.	C	A	271.77	.	AC=1;AF=0.500;AN=2;BaseQRankSum=2.995;ClippingRankSum=0.000;DP=51;ExcessHet=3.0103;FS=4.395;MLEAC=1;MLEAF=0.500;MQ=43.96;MQRankSum=0.000;QD=5.44;ReadPosRankSum=1.277;SOR=1.134	GT:AD:DP:GQ:PL	0/1:34,16:50:99:300,0,739
3R	23771059	.	A	G	288.77	.	AC=1;AF=0.500;AN=2;BaseQRankSum=-2.054;ClippingRankSum=0.000;DP=49;ExcessHet=3.0103;FS=2.488;MLEAC=1;MLEAF=0.500;MQ=44.00;MQRankSum=0.000;QD=5.89;ReadPosRankSum=0.988;SOR=0.619	GT:AD:DP:GQ:PL	0/1:32,17:49:99:317,0,755
3R	23771668	.	G	A	142.77	.	AC=1;AF=0.500;AN=2;BaseQRankSum=0.648;ClippingRankSum=0.000;DP=44;ExcessHet=3.0103;FS=3.183;MLEAC=1;MLEAF=0.500;MQ=44.00;MQRankSum=0.000;QD=3.32;ReadPosRankSum=0.984;SOR=0.556	GT:AD:DP:GQ:PL	0/1:32,11:43:99:171,0,715
3R	23771917	.	A	G	280.77	.	AC=1;AF=0.500;AN=2;BaseQRankSum=-2.429;ClippingRankSum=0.000;DP=63;ExcessHet=3.0103;FS=0.000;MLEAC=1;MLEAF=0.500;MQ=43.95;MQRankSum=-1.487;QD=4.46;ReadPosRankSum=0.331;SOR=0.617	GT:AD:DP:GQ:PL	0/1:44,19:63:99:309,0,1050
3R	23771947	.	G	A	1372.77	.	AC=2;AF=1.00;AN=2;DP=53;ExcessHet=3.0103;FS=0.000;MLEAC=2;MLEAF=1.00;MQ=43.95;QD=25.90;SOR=0.730	GT:AD:DP:GQ:PL	1/1:0,53:53:99:1401,158,0
3R	23772019	.	A	G	998.77	.	AC=2;AF=1.00;AN=2;DP=40;ExcessHet=3.0103;FS=0.000;MLEAC=2;MLEAF=1.00;MQ=44.00;QD=24.97;SOR=0.902	GT:AD:DP:GQ:PL	1/1:0,40:40:99:1027,119,0
3R	23772758	.	T	C	1378.77	.	AC=2;AF=1.00;AN=2;DP=54;ExcessHet=3.0103;FS=0.000;MLEAC=2;MLEAF=1.00;MQ=43.91;QD=26.01;SOR=1.077	GT:AD:DP:GQ:PL	1/1:0,53:53:99:1407,159,0
3R	23772927	.	A	AAAAAATTTTATT	2404.73	.	AC=2;AF=1.00;AN=2;DP=48;ExcessHet=3.0103;FS=0.000;MLEAC=2;MLEAF=1.00;MQ=43.70;QD=25.91;SOR=2.208	GT:AD:DP:GQ:PL	1/1:0,48:48:99:2442,165,0
3R	23772941	.	A	T	918.77	.	AC=1;AF=0.500;AN=2;BaseQRankSum=0.785;ClippingRankSum=0.000;DP=57;ExcessHet=3.0103;FS=0.000;MLEAC=1;MLEAF=0.500;MQ=43.99;MQRankSum=1.580;QD=16.12;ReadPosRankSum=-0.640;SOR=0.627	GT:AD:DP:GQ:PL	0/1:16,41:57:99:947,0,249
3R	23772942	.	A	T	2506.77	.	AC=2;AF=1.00;AN=2;DP=57;ExcessHet=3.0103;FS=0.000;MLEAC=2;MLEAF=1.00;MQ=43.99;QD=26.39;SOR=1.569	GT:AD:DP:GQ:PL	1/1:0,57:57:99:2535,172,0
3R	23772948	.	T	A	2475.77	.	AC=2;AF=1.00;AN=2;DP=55;ExcessHet=3.0103;FS=0.000;MLEAC=2;MLEAF=1.00;MQ=44.24;QD=32.89;SOR=1.487	GT:AD:DP:GQ:PL	1/1:0,55:55:99:2504,172,0
3R	23772977	.	T	A	1402.77	.	AC=2;AF=1.00;AN=2;DP=54;ExcessHet=3.0103;FS=0.000;MLEAC=2;MLEAF=1.00;MQ=44.78;QD=25.98;SOR=1.118	GT:AD:DP:GQ:PL	1/1:0,54:54:99:1431,161,0
3R	23773091	.	G	A	2058.77	.	AC=2;AF=1.00;AN=2;DP=49;ExcessHet=3.0103;FS=0.000;MLEAC=2;MLEAF=1.00;MQ=43.36;QD=32.14;SOR=1.426	GT:AD:DP:GQ:PL	1/1:0,48:48:99:2087,150,0
3R	23773097	.	A	T	2065.77	.	AC=2;AF=1.00;AN=2;DP=51;ExcessHet=3.0103;FS=0.000;MLEAC=2;MLEAF=1.00;MQ=43.27;QD=31.79;SOR=1.270	GT:AD:DP:GQ:PL	1/1:0,50:50:99:2094,150,0
3R	23773122	.	G	T	1301.77	.	AC=2;AF=1.00;AN=2;DP=50;ExcessHet=3.0103;FS=0.000;MLEAC=2;MLEAF=1.00;MQ=43.17;QD=26.04;SOR=1.270	GT:AD:DP:GQ:PL	1/1:0,50:50:99:1330,150,0
3R	23773135	.	T	C	1400.77	.	AC=2;AF=1.00;AN=2;DP=54;ExcessHet=3.0103;FS=0.000;MLEAC=2;MLEAF=1.00;MQ=43.16;QD=25.94;SOR=1.220	GT:AD:DP:GQ:PL	1/1:0,54:54:99:1429,160,0
3R	23773148	.	G	A	1459.77	.	AC=2;AF=1.00;AN=2;DP=56;ExcessHet=3.0103;FS=0.000;MLEAC=2;MLEAF=1.00;MQ=43.16;QD=26.07;SOR=1.302	GT:AD:DP:GQ:PL	1/1:0,56:56:99:1488,166,0
3R	23773178	.	G	A	1454.77	.	AC=2;AF=1.00;AN=2;DP=56;ExcessHet=3.0103;FS=0.000;MLEAC=2;MLEAF=1.00;MQ=43.33;QD=25.98;SOR=1.009	GT:AD:DP:GQ:PL	1/1:0,56:56:99:1483,167,0
3R	23773292	.	T	C	246.77	.	AC=1;AF=0.500;AN=2;BaseQRankSum=0.059;ClippingRankSum=0.000;DP=48;ExcessHet=3.0103;FS=4.633;MLEAC=1;MLEAF=0.500;MQ=43.96;MQRankSum=-1.415;QD=5.25;ReadPosRankSum=-2.230;SOR=0.254	GT:AD:DP:GQ:PL	0/1:32,15:47:99:275,0,751
3R	23773322	.	G	C	199.77	.	AC=1;AF=0.500;AN=2;BaseQRankSum=0.046;ClippingRankSum=0.000;DP=49;ExcessHet=3.0103;FS=2.778;MLEAC=1;MLEAF=0.500;MQ=43.96;MQRankSum=-1.438;QD=4.16;ReadPosRankSum=-0.751;SOR=0.357	GT:AD:DP:GQ:PL	0/1:33,15:48:99:228,0,719
3R	23773346	.	A	G	193.77	.	AC=1;AF=0.500;AN=2;BaseQRankSum=0.414;ClippingRankSum=0.000;DP=50;ExcessHet=3.0103;FS=3.001;MLEAC=1;MLEAF=0.500;MQ=43.96;MQRankSum=-1.536;QD=3.95;ReadPosRankSum=1.054;SOR=0.259	GT:AD:DP:GQ:PL	0/1:35,14:49:99:222,0,813
3R	23773656	.	G	C	1149.77	.	AC=2;AF=1.00;AN=2;DP=47;ExcessHet=3.0103;FS=0.000;MLEAC=2;MLEAF=1.00;MQ=44.00;QD=26.13;SOR=0.990	GT:AD:DP:GQ:PL	1/1:0,44:44:99:1178,131,0
3R	23773679	.	G	A	1103.77	.	AC=2;AF=1.00;AN=2;DP=43;ExcessHet=3.0103;FS=0.000;MLEAC=2;MLEAF=1.00;MQ=43.28;QD=26.28;SOR=0.892	GT:AD:DP:GQ:PL	1/1:0,42:42:99:1132,126,0
3R	23773697	.	A	G	1085.77	.	AC=2;AF=1.00;AN=2;DP=42;ExcessHet=3.0103;FS=0.000;MLEAC=2;MLEAF=1.00;MQ=43.26;QD=26.48;SOR=0.741	GT:AD:DP:GQ:PL	1/1:0,41:41:99:1114,123,0
3R	23773775	.	C	A	1598.77	.	AC=2;AF=1.00;AN=2;DP=60;ExcessHet=3.0103;FS=0.000;MLEAC=2;MLEAF=1.00;MQ=43.97;QD=27.10;SOR=1.123	GT:AD:DP:GQ:PL	1/1:0,59:59:99:1627,177,0
3R	23773916	.	T	C	1326.77	.	AC=2;AF=1.00;AN=2;DP=54;ExcessHet=3.0103;FS=0.000;MLEAC=2;MLEAF=1.00;MQ=43.54;QD=26.02;SOR=0.732	GT:AD:DP:GQ:PL	1/1:0,51:51:99:1355,152,0
3R	23774105	.	T	C	1394.77	.	AC=2;AF=1.00;AN=2;DP=53;ExcessHet=3.0103;FS=0.000;MLEAC=2;MLEAF=1.00;MQ=43.99;QD=26.32;SOR=0.730	GT:AD:DP:GQ:PL	1/1:0,53:53:99:1423,158,0
3R	23774237	.	A	ATG	212.73	.	AC=1;AF=0.500;AN=2;BaseQRankSum=1.358;ClippingRankSum=0.000;DP=59;ExcessHet=3.0103;FS=3.989;MLEAC=1;MLEAF=0.500;MQ=44.06;MQRankSum=-1.721;QD=3.73;ReadPosRankSum=-0.735;SOR=1.053	GT:AD:DP:GQ:PL	0/1:37,20:57:99:250,0,1124
3R	23774320	.	C	T	648.77	.	AC=1;AF=0.500;AN=2;BaseQRankSum=2.241;ClippingRankSum=0.000;DP=54;ExcessHet=3.0103;FS=0.000;MLEAC=1;MLEAF=0.500;MQ=43.93;MQRankSum=-1.910;QD=12.01;ReadPosRankSum=0.969;SOR=0.653	GT:AD:DP:GQ:PL	0/1:35,19:54:99:677,0,1336
3R	23774334	.	C	T	656.77	.	AC=1;AF=0.500;AN=2;BaseQRankSum=0.500;ClippingRankSum=0.000;DP=51;ExcessHet=3.0103;FS=1.263;MLEAC=1;MLEAF=0.500;MQ=43.96;MQRankSum=-1.257;QD=12.88;ReadPosRankSum=0.409;SOR=0.418	GT:AD:DP:GQ:PL	0/1:32,19:51:99:685,0,1256
3R	23774362	.	A	T	331.77	.	AC=1;AF=0.500;AN=2;BaseQRankSum=0.601;ClippingRankSum=0.000;DP=48;ExcessHet=3.0103;FS=1.274;MLEAC=1;MLEAF=0.500;MQ=43.96;MQRankSum=-1.248;QD=6.91;ReadPosRankSum=-0.064;SOR=0.424	GT:AD:DP:GQ:PL	0/1:30,18:48:99:360,0,689
3R	23774406	.	CTT	C	261.73	.	AC=1;AF=0.500;AN=2;BaseQRankSum=1.442;ClippingRankSum=0.000;DP=42;ExcessHet=3.0103;FS=3.074;MLEAC=1;MLEAF=0.500;MQ=44.00;MQRankSum=0.000;QD=6.38;ReadPosRankSum=0.364;SOR=1.263	GT:AD:DP:GQ:PL	0/1:28,13:41:99:299,0,805
3R	23774704	.	G	A	613.77	.	AC=1;AF=0.500;AN=2;BaseQRankSum=0.000;ClippingRankSum=0.000;DP=45;ExcessHet=3.0103;FS=2.649;MLEAC=1;MLEAF=0.500;MQ=44.00;MQRankSum=0.000;QD=13.64;ReadPosRankSum=-0.353;SOR=1.138	GT:AD:DP:GQ:PL	0/1:27,18:45:99:642,0,1256
3R	23774713	.	G	A	615.77	.	AC=1;AF=0.500;AN=2;BaseQRankSum=-1.168;ClippingRankSum=0.000;DP=43;ExcessHet=3.0103;FS=2.755;MLEAC=1;MLEAF=0.500;MQ=44.00;MQRankSum=0.000;QD=14.66;ReadPosRankSum=-0.779;SOR=0.928	GT:AD:DP:GQ:PL	0/1:25,17:42:99:644,0,1243
3R	23774845	.	C	T	505.77	.	AC=1;AF=0.500;AN=2;BaseQRankSum=0.102;ClippingRankSum=0.000;DP=69;ExcessHet=3.0103;FS=3.514;MLEAC=1;MLEAF=0.500;MQ=43.97;MQRankSum=0.856;QD=7.33;ReadPosRankSum=0.833;SOR=1.202	GT:AD:DP:GQ:PL	0/1:41,28:69:99:534,0,813
3R	23774892	.	G	A	531.77	.	AC=1;AF=0.500;AN=2;BaseQRankSum=-0.683;ClippingRankSum=0.000;DP=65;ExcessHet=3.0103;FS=0.951;MLEAC=1;MLEAF=0.500;MQ=43.97;MQRankSum=0.901;QD=8.18;ReadPosRankSum=0.755;SOR=0.852	GT:AD:DP:GQ:PL	0/1:37,28:65:99:560,0,837
3R	23775030	.	A	C	780.77	.	AC=1;AF=0.500;AN=2;BaseQRankSum=-3.634;ClippingRankSum=0.000;DP=61;ExcessHet=3.0103;FS=2.228;MLEAC=1;MLEAF=0.500;MQ=43.85;MQRankSum=-0.345;QD=13.01;ReadPosRankSum=0.690;SOR=0.436	GT:AD:DP:GQ:PL	0/1:38,22:60:99:809,0,1880
3R	23775036	.	C	T	795.77	.	AC=1;AF=0.500;AN=2;BaseQRankSum=2.968;ClippingRankSum=0.000;DP=64;ExcessHet=3.0103;FS=3.638;MLEAC=1;MLEAF=0.500;MQ=43.82;MQRankSum=-1.045;QD=12.63;ReadPosRankSum=0.478;SOR=0.492	GT:AD:DP:GQ:PL	0/1:40,23:63:99:824,0,1927
3R	23775068	.	A	G	323.77	.	AC=1;AF=0.500;AN=2;BaseQRankSum=-3.270;ClippingRankSum=0.000;DP=62;ExcessHet=3.0103;FS=3.829;MLEAC=1;MLEAF=0.500;MQ=43.85;MQRankSum=-0.473;QD=5.31;ReadPosRankSum=2.210;SOR=0.672	GT:AD:DP:GQ:PL	0/1:41,20:61:99:352,0,974
3R	23775338	.	A	G	254.77	.	AC=1;AF=0.500;AN=2;BaseQRankSum=-0.533;ClippingRankSum=0.000;DP=56;ExcessHet=3.0103;FS=2.536;MLEAC=1;MLEAF=0.500;MQ=44.00;MQRankSum=0.000;QD=4.55;ReadPosRankSum=-1.210;SOR=0.809	GT:AD:DP:GQ:PL	0/1:40,16:56:99:283,0,976
3R	23775641	.	C	T	395.77	.	AC=1;AF=0.500;AN=2;BaseQRankSum=2.407;ClippingRankSum=0.000;DP=46;ExcessHet=3.0103;FS=4.380;MLEAC=1;MLEAF=0.500;MQ=44.00;MQRankSum=0.000;QD=8.60;ReadPosRankSum=1.023;SOR=1.381	GT:AD:DP:GQ:PL	0/1:26,20:46:99:424,0,558
3R	23775941	.	T	C	250.77	.	AC=1;AF=0.500;AN=2;BaseQRankSum=2.534;ClippingRankSum=0.000;DP=48;ExcessHet=3.0103;FS=6.559;MLEAC=1;MLEAF=0.500;MQ=44.00;MQRankSum=0.000;QD=5.22;ReadPosRankSum=-2.558;SOR=1.404	GT:AD:DP:GQ:PL	0/1:33,15:48:99:279,0,772
3R	23776199	.	T	C	526.77	.	AC=1;AF=0.500;AN=2;BaseQRankSum=0.157;ClippingRankSum=0.000;DP=54;ExcessHet=3.0103;FS=2.323;MLEAC=1;MLEAF=0.500;MQ=43.96;MQRankSum=1.019;QD=9.94;ReadPosRankSum=-0.470;SOR=0.404	GT:AD:DP:GQ:PL	0/1:27,26:53:99:555,0,577
3R	23776309	.	C	T	478.77	.	AC=1;AF=0.500;AN=2;BaseQRankSum=3.353;ClippingRankSum=0.000;DP=63;ExcessHet=3.0103;FS=8.886;MLEAC=1;MLEAF=0.500;MQ=44.00;MQRankSum=0.000;QD=7.60;ReadPosRankSum=-0.774;SOR=0.940	GT:AD:DP:GQ:PL	0/1:38,25:63:99:507,0,820
3R	23776627	.	T	G	1370.77	.	AC=2;AF=1.00;AN=2;DP=51;ExcessHet=3.0103;FS=0.000;MLEAC=2;MLEAF=1.00;MQ=43.92;QD=26.88;SOR=0.732	GT:AD:DP:GQ:PL	1/1:0,51:51:99:1399,153,0
3R	23776642	.	G	A	1302.77	.	AC=1;AF=0.500;AN=2;BaseQRankSum=2.762;ClippingRankSum=0.000;DP=57;ExcessHet=3.0103;FS=9.530;MLEAC=1;MLEAF=0.500;MQ=43.93;MQRankSum=-1.106;QD=22.86;ReadPosRankSum=-1.293;SOR=0.491	GT:AD:DP:GQ:PL	0/1:22,35:57:99:1331,0,766
3R	23776651	.	A	G	1312.77	.	AC=1;AF=0.500;AN=2;BaseQRankSum=-0.038;ClippingRankSum=0.000;DP=53;ExcessHet=3.0103;FS=15.869;MLEAC=1;MLEAF=0.500;MQ=43.93;MQRankSum=-1.084;QD=24.77;ReadPosRankSum=-1.400;SOR=0.651	GT:AD:DP:GQ:PL	0/1:20,33:53:99:1341,0,734
3R	23776681	.	G	A	729.77	.	AC=1;AF=0.500;AN=2;BaseQRankSum=-0.960;ClippingRankSum=0.000;DP=56;ExcessHet=3.0103;FS=7.892;MLEAC=1;MLEAF=0.500;MQ=43.93;MQRankSum=-1.079;QD=13.03;ReadPosRankSum=1.900;SOR=0.267	GT:AD:DP:GQ:PL	0/1:21,35:56:99:758,0,418
3R	23776892	.	T	G	670.77	.	AC=1;AF=0.500;AN=2;BaseQRankSum=-2.077;ClippingRankSum=0.000;DP=46;ExcessHet=3.0103;FS=1.225;MLEAC=1;MLEAF=0.500;MQ=44.00;MQRankSum=0.000;QD=14.58;ReadPosRankSum=0.501;SOR=0.440	GT:AD:DP:GQ:PL	0/1:15,31:46:99:699,0,296
3R	23776921	.	C	T	750.77	.	AC=1;AF=0.500;AN=2;BaseQRankSum=2.239;ClippingRankSum=0.000;DP=49;ExcessHet=3.0103;FS=1.206;MLEAC=1;MLEAF=0.500;MQ=44.00;MQRankSum=0.000;QD=15.64;ReadPosRankSum=0.705;SOR=0.789	GT:AD:DP:GQ:PL	0/1:15,33:48:99:779,0,275
3R	23776938	.	A	G	709.77	.	AC=1;AF=0.500;AN=2;BaseQRankSum=-2.287;ClippingRankSum=0.000;DP=51;ExcessHet=3.0103;FS=2.585;MLEAC=1;MLEAF=0.500;MQ=44.00;MQRankSum=0.000;QD=14.20;ReadPosRankSum=2.039;SOR=1.284	GT:AD:DP:GQ:PL	0/1:18,32:50:99:738,0,352
3R	23777137	.	G	A	719.77	.	AC=1;AF=0.500;AN=2;BaseQRankSum=-0.798;ClippingRankSum=0.000;DP=51;ExcessHet=3.0103;FS=2.544;MLEAC=1;MLEAF=0.500;MQ=43.92;MQRankSum=-0.995;QD=14.40;ReadPosRankSum=-0.097;SOR=0.951	GT:AD:DP:GQ:PL	0/1:17,33:50:99:748,0,320
3R	23777146	.	C	T	1867.77	.	AC=2;AF=1.00;AN=2;DP=50;ExcessHet=3.0103;FS=0.000;MLEAC=2;MLEAF=1.00;MQ=44.00;QD=26.61;SOR=0.909	GT:AD:DP:GQ:PL	1/1:0,49:49:99:1896,147,0
3R	23777279	.	AAT	A	1791.73	.	AC=2;AF=1.00;AN=2;DP=63;ExcessHet=3.0103;FS=0.000;MLEAC=2;MLEAF=1.00;MQ=44.00;QD=30.37;SOR=0.871	GT:AD:DP:GQ:PL	1/1:0,59:59:99:1829,178,0
3R	23777394	.	T	A	1581.77	.	AC=2;AF=1.00;AN=2;DP=61;ExcessHet=3.0103;FS=0.000;MLEAC=2;MLEAF=1.00;MQ=43.69;QD=26.81;SOR=1.034	GT:AD:DP:GQ:PL	1/1:0,59:59:99:1610,177,0
3R	23777445	.	T	C	1166.77	.	AC=2;AF=1.00;AN=2;DP=47;ExcessHet=3.0103;FS=0.000;MLEAC=2;MLEAF=1.00;MQ=43.72;QD=25.93;SOR=1.038	GT:AD:DP:GQ:PL	1/1:0,45:45:99:1195,134,0
3R	23777481	.	T	G	1411.77	.	AC=2;AF=1.00;AN=2;DP=55;ExcessHet=3.0103;FS=0.000;MLEAC=2;MLEAF=1.00;MQ=43.76;QD=26.64;SOR=1.179	GT:AD:DP:GQ:PL	1/1:0,53:53:99:1440,158,0
3R	23777639	.	T	C	1378.77	.	AC=2;AF=1.00;AN=2;DP=52;ExcessHet=3.0103;FS=0.000;MLEAC=2;MLEAF=1.00;MQ=43.96;QD=26.51;SOR=0.941	GT:AD:DP:GQ:PL	1/1:0,52:52:99:1407,155,0
3R	23777765	.	T	C	923.77	.	AC=2;AF=1.00;AN=2;DP=36;ExcessHet=3.0103;FS=0.000;MLEAC=2;MLEAF=1.00;MQ=44.00;QD=25.66;SOR=0.927	GT:AD:DP:GQ:PL	1/1:0,36:36:99:952,107,0
3R	23778236	.	A	ATG	2202.73	.	AC=2;AF=1.00;AN=2;DP=48;ExcessHet=3.0103;FS=0.000;MLEAC=2;MLEAF=1.00;MQ=43.67;QD=36.15;SOR=0.735	GT:AD:DP:GQ:PL	1/1:0,47:47:99:2240,150,0
3R	23778237	.	A	AGT	2202.73	.	AC=2;AF=1.00;AN=2;DP=46;ExcessHet=3.0103;FS=0.000;MLEAC=2;MLEAF=1.00;MQ=43.66;QD=36.49;SOR=0.780	GT:AD:DP:GQ:PL	1/1:0,46:46:99:2240,150,0
3R	23778239	.	T	TGAGA	2209.73	.	AC=2;AF=1.00;AN=2;DP=48;ExcessHet=3.0103;FS=0.000;MLEAC=2;MLEAF=1.00;MQ=43.67;QD=26.00;SOR=0.776	GT:AD:DP:GQ:PL	1/1:0,48:48:99:2247,151,0
3R	23778241	.	T	C	2176.77	.	AC=2;AF=1.00;AN=2;DP=49;ExcessHet=3.0103;FS=0.000;MLEAC=2;MLEAF=1.00;MQ=43.68;QD=32.36;SOR=0.733	GT:AD:DP:GQ:PL	1/1:0,49:49:99:2205,147,0
3R	23778270	.	AAACACAAG	A	2181.73	.	AC=2;AF=1.00;AN=2;DP=51;ExcessHet=3.0103;FS=0.000;MLEAC=2;MLEAF=1.00;MQ=43.87;QD=31.04;SOR=0.693	GT:AD:DP:GQ:PL	1/1:0,50:50:99:2219,151,0
3R	23778526	.	T	C	960.77	.	AC=2;AF=1.00;AN=2;DP=39;ExcessHet=3.0103;FS=0.000;MLEAC=2;MLEAF=1.00;MQ=43.65;QD=25.97;SOR=1.609	GT:AD:DP:GQ:PL	1/1:0,37:37:99:989,110,0
3R	23778698	.	C	T	375.77	.	AC=1;AF=0.500;AN=2;BaseQRankSum=3.234;ClippingRankSum=0.000;DP=55;ExcessHet=3.0103;FS=1.079;MLEAC=1;MLEAF=0.500;MQ=43.93;MQRankSum=1.122;QD=6.96;ReadPosRankSum=0.454;SOR=0.495	GT:AD:DP:GQ:PL	0/1:34,20:54:99:404,0,753
3R	23779026	.	G	A	800.77	.	AC=1;AF=0.500;AN=2;BaseQRankSum=-2.766;ClippingRankSum=0.000;DP=66;ExcessHet=3.0103;FS=0.000;MLEAC=1;MLEAF=0.500;MQ=43.97;MQRankSum=1.256;QD=12.32;ReadPosRankSum=0.067;SOR=0.651	GT:AD:DP:GQ:PL	0/1:26,39:65:99:829,0,539
3R	23780088	.	AGTG	A	867.73	.	AC=1;AF=0.500;AN=2;BaseQRankSum=-0.103;ClippingRankSum=0.000;DP=36;ExcessHet=3.0103;FS=1.409;MLEAC=1;MLEAF=0.500;MQ=43.95;MQRankSum=1.388;QD=24.10;ReadPosRankSum=-0.313;SOR=1.230	GT:AD:DP:GQ:PL	0/1:13,23:36:99:905,0,451
3R	23781452	.	A	G	1366.77	.	AC=2;AF=1.00;AN=2;DP=51;ExcessHet=3.0103;FS=0.000;MLEAC=2;MLEAF=1.00;MQ=43.96;QD=26.80;SOR=0.900	GT:AD:DP:GQ:PL	1/1:0,51:51:99:1395,153,0
3R	23781744	.	T	C	232.77	.	AC=1;AF=0.500;AN=2;BaseQRankSum=-1.659;ClippingRankSum=0.000;DP=38;ExcessHet=3.0103;FS=4.846;MLEAC=1;MLEAF=0.500;MQ=44.00;MQRankSum=0.000;QD=6.13;ReadPosRankSum=-0.568;SOR=1.256	GT:AD:DP:GQ:PL	0/1:24,14:38:99:261,0,535
3R	23781785	.	T	C	665.77	.	AC=1;AF=0.500;AN=2;BaseQRankSum=-2.276;ClippingRankSum=0.000;DP=47;ExcessHet=3.0103;FS=9.334;MLEAC=1;MLEAF=0.500;MQ=44.00;MQRankSum=0.000;QD=14.17;ReadPosRankSum=0.508;SOR=2.093	GT:AD:DP:GQ:PL	0/1:16,31:47:99:694,0,332
3R	23781824	.	G	T	669.77	.	AC=1;AF=0.500;AN=2;BaseQRankSum=0.747;ClippingRankSum=0.000;DP=48;ExcessHet=3.0103;FS=3.137;MLEAC=1;MLEAF=0.500;MQ=44.00;MQRankSum=0.000;QD=13.95;ReadPosRankSum=-0.227;SOR=1.371	GT:AD:DP:GQ:PL	0/1:17,31:48:99:698,0,306
3R	23781886	.	A	T	1397.77	.	AC=2;AF=1.00;AN=2;DP=52;ExcessHet=3.0103;FS=0.000;MLEAC=2;MLEAF=1.00;MQ=44.00;QD=27.41;SOR=2.004	GT:AD:DP:GQ:PL	1/1:0,51:51:99:1426,153,0
3R	23782039	.	T	TATGACG	1651.73	.	AC=1;AF=0.500;AN=2;BaseQRankSum=-1.842;ClippingRankSum=0.000;DP=63;ExcessHet=3.0103;FS=0.000;MLEAC=1;MLEAF=0.500;MQ=43.91;MQRankSum=0.084;QD=27.53;ReadPosRankSum=-1.407;SOR=0.739	GT:AD:DP:GQ:PL	0/1:19,41:60:99:1689,0,1213
3R	23782488	.	C	G	1383.77	.	AC=2;AF=1.00;AN=2;DP=55;ExcessHet=3.0103;FS=0.000;MLEAC=2;MLEAF=1.00;MQ=44.00;QD=25.16;SOR=0.970	GT:AD:DP:GQ:PL	1/1:0,55:55:99:1412,163,0
3R	23782938	.	C	A	787.77	.	AC=1;AF=0.500;AN=2;BaseQRankSum=1.249;ClippingRankSum=0.000;DP=52;ExcessHet=3.0103;FS=6.103;MLEAC=1;MLEAF=0.500;MQ=44.00;MQRankSum=0.000;QD=15.15;ReadPosRankSum=-0.199;SOR=0.545	GT:AD:DP:GQ:PL	0/1:17,35:52:99:816,0,309
3R	23783111	.	T	C	712.77	.	AC=1;AF=0.500;AN=2;BaseQRankSum=-1.741;ClippingRankSum=0.000;DP=66;ExcessHet=3.0103;FS=2.194;MLEAC=1;MLEAF=0.500;MQ=43.89;MQRankSum=0.716;QD=10.80;ReadPosRankSum=-0.330;SOR=0.611	GT:AD:DP:GQ:PL	0/1:45,21:66:99:741,0,3254
3R	23783114	.	T	C	686.77	.	AC=1;AF=0.500;AN=2;BaseQRankSum=-2.547;ClippingRankSum=0.000;DP=65;ExcessHet=3.0103;FS=2.235;MLEAC=1;MLEAF=0.500;MQ=43.89;MQRankSum=0.700;QD=10.57;ReadPosRankSum=0.559;SOR=0.795	GT:AD:DP:GQ:PL	0/1:45,20:65:99:715,0,3286
3R	23783123	.	C	A	541.77	.	AC=1;AF=0.500;AN=2;BaseQRankSum=0.537;ClippingRankSum=0.000;DP=59;ExcessHet=3.0103;FS=4.105;MLEAC=1;MLEAF=0.500;MQ=43.88;MQRankSum=0.674;QD=9.18;ReadPosRankSum=1.304;SOR=0.903	GT:AD:DP:GQ:PL	0/1:42,17:59:99:570,0,3084
3R	23783332	.	A	T	232.77	.	AC=1;AF=0.500;AN=2;BaseQRankSum=1.932;ClippingRankSum=0.000;DP=53;ExcessHet=3.0103;FS=4.562;MLEAC=1;MLEAF=0.500;MQ=44.00;MQRankSum=0.000;QD=4.48;ReadPosRankSum=-0.611;SOR=0.457	GT:AD:DP:GQ:PL	0/1:37,15:52:99:261,0,825
3R	23783433	.	G	A	336.77	.	AC=1;AF=0.500;AN=2;BaseQRankSum=-1.470;ClippingRankSum=0.000;DP=44;ExcessHet=3.0103;FS=4.461;MLEAC=1;MLEAF=0.500;MQ=44.00;MQRankSum=0.000;QD=7.65;ReadPosRankSum=-0.231;SOR=1.034	GT:AD:DP:GQ:PL	0/1:26,18:44:99:365,0,587
3R	23783474	.	A	G	817.77	.	AC=1;AF=0.500;AN=2;BaseQRankSum=0.120;ClippingRankSum=0.000;DP=48;ExcessHet=3.0103;FS=1.119;MLEAC=1;MLEAF=0.500;MQ=43.94;MQRankSum=0.000;QD=17.40;ReadPosRankSum=0.215;SOR=0.507	GT:AD:DP:GQ:PL	0/1:25,22:47:99:846,0,1522
3R	23783475	.	G	C	817.77	.	AC=1;AF=0.500;AN=2;BaseQRankSum=-0.571;ClippingRankSum=0.000;DP=47;ExcessHet=3.0103;FS=0.000;MLEAC=1;MLEAF=0.500;MQ=43.94;MQRankSum=0.000;QD=17.78;ReadPosRankSum=-0.257;SOR=0.560	GT:AD:DP:GQ:PL	0/1:24,22:46:99:846,0,1522
3R	23783484	.	G	T	827.77	.	AC=1;AF=0.500;AN=2;BaseQRankSum=0.114;ClippingRankSum=0.000;DP=50;ExcessHet=3.0103;FS=1.093;MLEAC=1;MLEAF=0.500;MQ=43.94;MQRankSum=0.000;QD=16.89;ReadPosRankSum=0.181;SOR=0.655	GT:AD:DP:GQ:PL	0/1:26,23:49:99:856,0,1515
3R	23783714	.	C	T	2109.77	.	AC=2;AF=1.00;AN=2;DP=77;ExcessHet=3.0103;FS=0.000;MLEAC=2;MLEAF=1.00;MQ=43.74;QD=27.76;SOR=0.746	GT:AD:DP:GQ:PL	1/1:0,76:76:99:2138,228,0
3R	23784677	.	A	G	1544.77	.	AC=2;AF=1.00;AN=2;DP=58;ExcessHet=3.0103;FS=0.000;MLEAC=2;MLEAF=1.00;MQ=43.93;QD=27.10;SOR=1.342	GT:AD:DP:GQ:PL	1/1:0,57:57:99:1573,171,0
3R	23784776	.	G	A	521.77	.	AC=1;AF=0.500;AN=2;BaseQRankSum=1.716;ClippingRankSum=0.000;DP=56;ExcessHet=3.0103;FS=2.274;MLEAC=1;MLEAF=0.500;MQ=44.00;MQRankSum=0.000;QD=9.32;ReadPosRankSum=1.086;SOR=0.661	GT:AD:DP:GQ:PL	0/1:30,26:56:99:550,0,667
3R	23784823	.	T	C	559.77	.	AC=1;AF=0.500;AN=2;BaseQRankSum=-0.452;ClippingRankSum=0.000;DP=59;ExcessHet=3.0103;FS=5.239;MLEAC=1;MLEAF=0.500;MQ=44.00;MQRankSum=0.000;QD=9.49;ReadPosRankSum=-0.740;SOR=1.190	GT:AD:DP:GQ:PL	0/1:30,29:59:99:588,0,639
3R	23784955	.	C	A	458.77	.	AC=1;AF=0.500;AN=2;BaseQRankSum=1.289;ClippingRankSum=0.000;DP=63;ExcessHet=3.0103;FS=2.297;MLEAC=1;MLEAF=0.500;MQ=43.97;MQRankSum=-1.191;QD=7.65;ReadPosRankSum=-1.413;SOR=0.407	GT:AD:DP:GQ:PL	0/1:36,24:60:99:487,0,752
3R	23784989	.	G	A	386.77	.	AC=1;AF=0.500;AN=2;BaseQRankSum=1.516;ClippingRankSum=0.000;DP=62;ExcessHet=3.0103;FS=0.000;MLEAC=1;MLEAF=0.500;MQ=43.97;MQRankSum=-1.315;QD=6.24;ReadPosRankSum=-1.613;SOR=0.719	GT:AD:DP:GQ:PL	0/1:40,22:62:99:415,0,874
3R	23785102	.	A	T	915.77	.	AC=1;AF=0.500;AN=2;BaseQRankSum=0.793;ClippingRankSum=0.000;DP=59;ExcessHet=3.0103;FS=10.241;MLEAC=1;MLEAF=0.500;MQ=44.00;MQRankSum=0.000;QD=15.52;ReadPosRankSum=-1.746;SOR=0.797	GT:AD:DP:GQ:PL	0/1:18,41:59:99:944,0,326
3R	23785955	.	T	A	1464.77	.	AC=2;AF=1.00;AN=2;DP=55;ExcessHet=3.0103;FS=0.000;MLEAC=2;MLEAF=1.00;MQ=44.00;QD=26.63;SOR=0.884	GT:AD:DP:GQ:PL	1/1:0,55:55:99:1493,165,0
3R	23786191	.	A	G	1658.77	.	AC=2;AF=1.00;AN=2;DP=60;ExcessHet=3.0103;FS=0.000;MLEAC=2;MLEAF=1.00;MQ=43.85;QD=27.65;SOR=0.760	GT:AD:DP:GQ:PL	1/1:0,60:60:99:1687,180,0
3R	23786855	.	A	T	1639.77	.	AC=2;AF=1.00;AN=2;DP=61;ExcessHet=3.0103;FS=0.000;MLEAC=2;MLEAF=1.00;MQ=43.85;QD=26.88;SOR=0.793	GT:AD:DP:GQ:PL	1/1:0,61:61:99:1668,183,0
3R	23786983	.	G	GA	994.73	.	AC=2;AF=1.00;AN=2;BaseQRankSum=1.314;ClippingRankSum=0.000;DP=55;ExcessHet=3.0103;FS=0.000;MLEAC=2;MLEAF=1.00;MQ=43.89;MQRankSum=-0.331;QD=23.68;ReadPosRankSum=-1.638;SOR=0.436	GT:AD:DP:GQ:PL	1/1:3,39:42:69:1032,69,0
3R	23787007	.	T	A	206.77	.	AC=1;AF=0.500;AN=2;BaseQRankSum=0.349;ClippingRankSum=0.000;DP=42;ExcessHet=3.0103;FS=1.312;MLEAC=1;MLEAF=0.500;MQ=44.17;MQRankSum=1.645;QD=4.92;ReadPosRankSum=-0.068;SOR=1.091	GT:AD:DP:GQ:PL	0/1:29,13:42:99:235,0,714
3R	23787349	.	A	G	193.77	.	AC=1;AF=0.500;AN=2;BaseQRankSum=1.846;ClippingRankSum=0.000;DP=53;ExcessHet=3.0103;FS=2.722;MLEAC=1;MLEAF=0.500;MQ=44.00;MQRankSum=0.000;QD=3.66;ReadPosRankSum=0.667;SOR=0.343	GT:AD:DP:GQ:PL	0/1:39,14:53:99:222,0,888
3R	23787390	.	G	GA	445.73	.	AC=1;AF=0.500;AN=2;BaseQRankSum=1.149;ClippingRankSum=0.000;DP=52;ExcessHet=3.0103;FS=1.128;MLEAC=1;MLEAF=0.500;MQ=44.00;MQRankSum=0.000;QD=8.74;ReadPosRankSum=-0.937;SOR=0.870	GT:AD:DP:GQ:PL	0/1:33,18:51:99:483,0,911
3R	23787454	.	A	G	320.77	.	AC=1;AF=0.500;AN=2;BaseQRankSum=0.568;ClippingRankSum=0.000;DP=53;ExcessHet=3.0103;FS=4.210;MLEAC=1;MLEAF=0.500;MQ=43.86;MQRankSum=0.768;QD=6.17;ReadPosRankSum=-1.135;SOR=1.493	GT:AD:DP:GQ:PL	0/1:34,18:52:99:349,0,756
3R	23787502	.	A	G	356.77	.	AC=1;AF=0.500;AN=2;BaseQRankSum=1.134;ClippingRankSum=0.000;DP=52;ExcessHet=3.0103;FS=2.617;MLEAC=1;MLEAF=0.500;MQ=43.86;MQRankSum=0.811;QD=7.00;ReadPosRankSum=-0.253;SOR=0.341	GT:AD:DP:GQ:PL	0/1:32,19:51:99:385,0,753
3R	23787544	.	ATCG	A	751.73	.	AC=1;AF=0.500;AN=2;BaseQRankSum=-0.784;ClippingRankSum=0.000;DP=54;ExcessHet=3.0103;FS=4.154;MLEAC=1;MLEAF=0.500;MQ=43.87;MQRankSum=0.862;QD=14.46;ReadPosRankSum=1.157;SOR=0.260	GT:AD:DP:GQ:PL	0/1:31,21:52:99:789,0,1205
3R	23787569	.	T	A	445.77	.	AC=1;AF=0.500;AN=2;BaseQRankSum=-1.155;ClippingRankSum=0.000;DP=55;ExcessHet=3.0103;FS=5.711;MLEAC=1;MLEAF=0.500;MQ=43.87;MQRankSum=0.885;QD=8.10;ReadPosRankSum=0.504;SOR=0.386	GT:AD:DP:GQ:PL	0/1:32,23:55:99:474,0,715
3R	23787706	.	C	T	378.77	.	AC=1;AF=0.500;AN=2;BaseQRankSum=-0.904;ClippingRankSum=0.000;DP=58;ExcessHet=3.0103;FS=1.066;MLEAC=1;MLEAF=0.500;MQ=43.93;MQRankSum=0.800;QD=6.65;ReadPosRankSum=0.248;SOR=0.950	GT:AD:DP:GQ:PL	0/1:36,21:57:99:407,0,1405
3R	23787707	.	C	A	760.77	.	AC=1;AF=0.500;AN=2;BaseQRankSum=1.916;ClippingRankSum=0.000;DP=58;ExcessHet=3.0103;FS=2.323;MLEAC=1;MLEAF=0.500;MQ=43.93;MQRankSum=-0.757;QD=13.35;ReadPosRankSum=-0.500;SOR=0.404	GT:AD:DP:GQ:PL	0/1:22,35:57:99:789,0,803
3R	23787723	.	C	A	1454.77	.	AC=1;AF=0.500;AN=2;BaseQRankSum=1.555;ClippingRankSum=0.000;DP=60;ExcessHet=3.0103;FS=3.922;MLEAC=1;MLEAF=0.500;MQ=43.93;MQRankSum=-0.689;QD=25.08;ReadPosRankSum=-1.179;SOR=0.283	GT:AD:DP:GQ:PL	0/1:20,38:58:99:1483,0,697
3R	23787724	.	T	A	1454.77	.	AC=1;AF=0.500;AN=2;BaseQRankSum=-0.477;ClippingRankSum=0.000;DP=60;ExcessHet=3.0103;FS=3.922;MLEAC=1;MLEAF=0.500;MQ=43.93;MQRankSum=-0.689;QD=25.08;ReadPosRankSum=-1.187;SOR=0.283	GT:AD:DP:GQ:PL	0/1:20,38:58:99:1483,0,697
3R	23787765	.	T	C	391.77	.	AC=1;AF=0.500;AN=2;BaseQRankSum=1.087;ClippingRankSum=0.000;DP=56;ExcessHet=3.0103;FS=2.426;MLEAC=1;MLEAF=0.500;MQ=43.93;MQRankSum=0.885;QD=7.12;ReadPosRankSum=-1.477;SOR=1.167	GT:AD:DP:GQ:PL	0/1:32,23:55:99:420,0,727
3R	23787834	.	AAG	A	732.73	.	AC=1;AF=0.500;AN=2;BaseQRankSum=-0.565;ClippingRankSum=0.000;DP=50;ExcessHet=3.0103;FS=2.552;MLEAC=1;MLEAF=0.500;MQ=44.00;MQRankSum=0.000;QD=15.59;ReadPosRankSum=-0.455;SOR=0.625	GT:AD:DP:GQ:PL	0/1:19,28:47:99:770,0,493
3R	23787836	.	G	A	297.77	.	AC=1;AF=0.500;AN=2;BaseQRankSum=1.985;ClippingRankSum=0.000;DP=49;ExcessHet=3.0103;FS=4.301;MLEAC=1;MLEAF=0.500;MQ=44.00;MQRankSum=0.000;QD=6.34;ReadPosRankSum=0.350;SOR=1.074	GT:AD:DP:GQ:PL	0/1:29,18:47:99:326,0,812
3R	23788083	.	G	A	399.77	.	AC=1;AF=0.500;AN=2;BaseQRankSum=-0.180;ClippingRankSum=0.000;DP=56;ExcessHet=3.0103;FS=1.061;MLEAC=1;MLEAF=0.500;MQ=43.86;MQRankSum=1.612;QD=7.14;ReadPosRankSum=0.560;SOR=0.648	GT:AD:DP:GQ:PL	0/1:35,21:56:99:428,0,747
3R	23788096	.	C	T	422.77	.	AC=1;AF=0.500;AN=2;BaseQRankSum=3.658;ClippingRankSum=0.000;DP=63;ExcessHet=3.0103;FS=2.143;MLEAC=1;MLEAF=0.500;MQ=43.84;MQRankSum=1.768;QD=6.71;ReadPosRankSum=-0.365;SOR=0.618	GT:AD:DP:GQ:PL	0/1:40,23:63:99:451,0,870
3R	23788180	.	A	G	1012.77	.	AC=1;AF=0.500;AN=2;BaseQRankSum=1.543;ClippingRankSum=0.000;DP=78;ExcessHet=3.0103;FS=6.162;MLEAC=1;MLEAF=0.500;MQ=43.37;MQRankSum=-1.959;QD=13.33;ReadPosRankSum=-0.826;SOR=0.281	GT:AD:DP:GQ:PL	0/1:30,46:76:99:1041,0,590
3R	23788256	.	A	G	566.77	.	AC=1;AF=0.500;AN=2;BaseQRankSum=-2.153;ClippingRankSum=0.000;DP=55;ExcessHet=3.0103;FS=3.904;MLEAC=1;MLEAF=0.500;MQ=43.27;MQRankSum=-2.833;QD=10.69;ReadPosRankSum=0.741;SOR=0.547	GT:AD:DP:GQ:PL	0/1:23,30:53:99:595,0,466
3R	23788336	.	CA	C	567.73	.	AC=1;AF=0.500;AN=2;BaseQRankSum=1.397;ClippingRankSum=0.000;DP=61;ExcessHet=3.0103;FS=7.261;MLEAC=1;MLEAF=0.500;MQ=42.89;MQRankSum=-2.506;QD=9.62;ReadPosRankSum=0.507;SOR=0.646	GT:AD:DP:GQ:PL	0/1:25,34:59:99:605,0,417
3R	23788347	.	G	A	2158.77	.	AC=2;AF=1.00;AN=2;DP=59;ExcessHet=3.0103;FS=0.000;MLEAC=2;MLEAF=1.00;MQ=43.02;QD=31.18;SOR=0.726	GT:AD:DP:GQ:PL	1/1:0,59:59:99:2187,177,0
3R	23788393	.	A	G	758.77	.	AC=1;AF=0.500;AN=2;BaseQRankSum=-2.692;ClippingRankSum=0.000;DP=55;ExcessHet=3.0103;FS=5.911;MLEAC=1;MLEAF=0.500;MQ=43.16;MQRankSum=-4.488;QD=13.80;ReadPosRankSum=0.771;SOR=0.223	GT:AD:DP:GQ:PL	0/1:19,36:55:99:787,0,702
3R	23788396	.	G	A	309.77	.	AC=1;AF=0.500;AN=2;BaseQRankSum=0.835;ClippingRankSum=0.000;DP=55;ExcessHet=3.0103;FS=2.429;MLEAC=1;MLEAF=0.500;MQ=43.12;MQRankSum=4.490;QD=5.63;ReadPosRankSum=-0.072;SOR=1.109	GT:AD:DP:GQ:PL	0/1:37,18:55:99:338,0,1473
3R	23788419	.	GTC	G	1384.73	.	AC=1;AF=0.500;AN=2;BaseQRankSum=-0.056;ClippingRankSum=0.000;DP=51;ExcessHet=3.0103;FS=8.958;MLEAC=1;MLEAF=0.500;MQ=42.89;MQRankSum=-5.204;QD=27.15;ReadPosRankSum=-0.630;SOR=0.233	GT:AD:DP:GQ:PL	0/1:16,35:51:99:1422,0,566
3R	23788424	.	TTC	T	1377.73	.	AC=1;AF=0.500;AN=2;BaseQRankSum=0.224;ClippingRankSum=0.000;DP=52;ExcessHet=3.0103;FS=8.177;MLEAC=1;MLEAF=0.500;MQ=42.92;MQRankSum=-5.307;QD=26.49;SOR=0.283	GT:AD:DP:GQ:PL	0/1:17,35:52:99:1415,0,650
3R	23788428	.	AT	A	1413.73	.	AC=1;AF=0.500;AN=2;BaseQRankSum=-0.128;ClippingRankSum=0.000;DP=53;ExcessHet=3.0103;FS=8.384;MLEAC=1;MLEAF=0.500;MQ=42.94;MQRankSum=-5.407;QD=26.67;ReadPosRankSum=-0.545;SOR=0.261	GT:AD:DP:GQ:PL	0/1:18,35:53:99:1451,0,731
3R	23788432	.	GGTAC	G	1536.73	.	AC=1;AF=0.500;AN=2;BaseQRankSum=0.516;ClippingRankSum=0.000;DP=57;ExcessHet=3.0103;FS=12.914;MLEAC=1;MLEAF=0.500;MQ=43.01;MQRankSum=-5.561;QD=26.96;ReadPosRankSum=-1.408;SOR=0.307	GT:AD:DP:GQ:PL	0/1:21,36:57:99:1574,0,764
3R	23788440	.	C	T	1587.77	.	AC=1;AF=0.500;AN=2;BaseQRankSum=-0.166;ClippingRankSum=0.000;DP=58;ExcessHet=3.0103;FS=10.262;MLEAC=1;MLEAF=0.500;MQ=42.99;MQRankSum=-5.632;QD=27.38;ReadPosRankSum=1.133;SOR=0.129	GT:AD:DP:GQ:PL	0/1:21,37:58:99:1616,0,761
3R	23788441	.	A	ATTATTG	1494.73	.	AC=1;AF=0.500;AN=2;BaseQRankSum=-2.422;ClippingRankSum=0.000;DP=58;ExcessHet=3.0103;FS=10.262;MLEAC=1;MLEAF=0.500;MQ=42.99;MQRankSum=-5.632;QD=25.77;ReadPosRankSum=-0.720;SOR=0.129	GT:AD:DP:GQ:PL	0/1:21,37:58:99:1532,0,767
3R	23788446	.	AAT	A	1061.73	.	AC=1;AF=0.500;AN=2;BaseQRankSum=0.505;ClippingRankSum=0.000;DP=58;ExcessHet=3.0103;FS=5.926;MLEAC=1;MLEAF=0.500;MQ=43.03;MQRankSum=-5.471;QD=18.96;ReadPosRankSum=-1.232;SOR=0.236	GT:AD:DP:GQ:PL	0/1:20,36:56:99:1099,0,535
3R	23788488	.	T	C	895.77	.	AC=1;AF=0.500;AN=2;BaseQRankSum=-0.452;ClippingRankSum=0.000;DP=63;ExcessHet=3.0103;FS=0.000;MLEAC=1;MLEAF=0.500;MQ=43.33;MQRankSum=-4.197;QD=14.22;ReadPosRankSum=-2.114;SOR=0.776	GT:AD:DP:GQ:PL	0/1:23,40:63:99:924,0,456
3R	23788516	.	A	C	795.77	.	AC=1;AF=0.500;AN=2;BaseQRankSum=-0.311;ClippingRankSum=0.000;DP=63;ExcessHet=3.0103;FS=7.060;MLEAC=1;MLEAF=0.500;MQ=43.53;MQRankSum=-3.084;QD=12.63;ReadPosRankSum=-0.546;SOR=1.371	GT:AD:DP:GQ:PL	0/1:26,37:63:99:824,0,529
3R	23788894	.	A	G	381.77	.	AC=1;AF=0.500;AN=2;BaseQRankSum=0.583;ClippingRankSum=0.000;DP=51;ExcessHet=3.0103;FS=0.000;MLEAC=1;MLEAF=0.500;MQ=43.81;MQRankSum=0.972;QD=7.64;ReadPosRankSum=-0.075;SOR=0.681	GT:AD:DP:GQ:PL	0/1:30,20:50:99:410,0,706
3R	23788987	.	A	G	392.77	.	AC=1;AF=0.500;AN=2;BaseQRankSum=-2.379;ClippingRankSum=0.000;DP=59;ExcessHet=3.0103;FS=2.437;MLEAC=1;MLEAF=0.500;MQ=43.87;MQRankSum=-0.522;QD=6.66;ReadPosRankSum=0.914;SOR=1.195	GT:AD:DP:GQ:PL	0/1:37,22:59:99:421,0,863
3R	23789049	.	C	T	837.77	.	AC=1;AF=0.500;AN=2;BaseQRankSum=0.910;ClippingRankSum=0.000;DP=60;ExcessHet=3.0103;FS=1.006;MLEAC=1;MLEAF=0.500;MQ=43.90;MQRankSum=-1.007;QD=13.96;ReadPosRankSum=1.052;SOR=0.531	GT:AD:DP:GQ:PL	0/1:37,23:60:99:866,0,1585
3R	23789059	.	T	A	846.77	.	AC=1;AF=0.500;AN=2;BaseQRankSum=-3.528;ClippingRankSum=0.000;DP=57;ExcessHet=3.0103;FS=0.000;MLEAC=1;MLEAF=0.500;MQ=43.93;MQRankSum=-1.648;QD=14.86;ReadPosRankSum=0.134;SOR=0.676	GT:AD:DP:GQ:PL	0/1:33,24:57:99:875,0,1502
3R	23789213	.	A	AAC	3134.73	.	AC=2;AF=1.00;AN=2;DP=72;ExcessHet=3.0103;FS=0.000;MLEAC=2;MLEAF=1.00;MQ=43.86;QD=27.71;SOR=1.073	GT:AD:DP:GQ:PL	1/1:0,72:72:99:3172,217,0
3R	23789216	.	C	A	3143.77	.	AC=2;AF=1.00;AN=2;DP=68;ExcessHet=3.0103;FS=0.000;MLEAC=2;MLEAF=1.00;MQ=43.86;QD=27.33;SOR=0.949	GT:AD:DP:GQ:PL	1/1:0,68:68:99:3172,217,0
3R	23789258	.	A	G	2905.77	.	AC=2;AF=1.00;AN=2;DP=67;ExcessHet=3.0103;FS=0.000;MLEAC=2;MLEAF=1.00;MQ=43.82;QD=31.09;SOR=0.849	GT:AD:DP:GQ:PL	1/1:0,67:67:99:2934,205,0
3R	23789265	.	C	A	2939.77	.	AC=2;AF=1.00;AN=2;DP=68;ExcessHet=3.0103;FS=0.000;MLEAC=2;MLEAF=1.00;MQ=43.80;QD=30.81;SOR=0.752	GT:AD:DP:GQ:PL	1/1:0,68:68:99:2968,208,0
3R	23789327	.	A	T	2841.77	.	AC=2;AF=1.00;AN=2;DP=65;ExcessHet=3.0103;FS=0.000;MLEAC=2;MLEAF=1.00;MQ=43.43;QD=29.24;SOR=1.341	GT:AD:DP:GQ:PL	1/1:0,65:65:99:2870,196,0
3R	23789337	.	T	A	2986.77	.	AC=2;AF=1.00;AN=2;DP=67;ExcessHet=3.0103;FS=0.000;MLEAC=2;MLEAF=1.00;MQ=43.47;QD=33.61;SOR=1.410	GT:AD:DP:GQ:PL	1/1:0,67:67:99:3015,202,0
3R	23789343	.	A	T	2941.77	.	AC=2;AF=1.00;AN=2;DP=65;ExcessHet=3.0103;FS=0.000;MLEAC=2;MLEAF=1.00;MQ=43.46;QD=40.49;SOR=1.437	GT:AD:DP:GQ:PL	1/1:0,65:65:99:2970,199,0
3R	23789345	.	A	G	2986.77	.	AC=2;AF=1.00;AN=2;DP=65;ExcessHet=3.0103;FS=0.000;MLEAC=2;MLEAF=1.00;MQ=43.46;QD=28.72;SOR=1.341	GT:AD:DP:GQ:PL	1/1:0,65:65:99:3015,202,0
3R	23789350	.	C	G	2806.77	.	AC=2;AF=1.00;AN=2;DP=60;ExcessHet=3.0103;FS=0.000;MLEAC=2;MLEAF=1.00;MQ=43.45;QD=27.07;SOR=1.460	GT:AD:DP:GQ:PL	1/1:0,60:60:99:2835,190,0
3R	23789359	.	C	A	2559.77	.	AC=2;AF=1.00;AN=2;DP=57;ExcessHet=3.0103;FS=0.000;MLEAC=2;MLEAF=1.00;MQ=43.52;QD=27.25;SOR=1.453	GT:AD:DP:GQ:PL	1/1:0,57:57:99:2588,175,0
3R	23789374	.	G	A	1656.77	.	AC=2;AF=1.00;AN=2;DP=63;ExcessHet=3.0103;FS=0.000;MLEAC=2;MLEAF=1.00;MQ=43.81;QD=26.30;SOR=1.573	GT:AD:DP:GQ:PL	1/1:0,63:63:99:1685,188,0
3R	23789451	.	A	C	838.77	.	AC=1;AF=0.500;AN=2;BaseQRankSum=-1.731;ClippingRankSum=0.000;DP=47;ExcessHet=3.0103;FS=1.344;MLEAC=1;MLEAF=0.500;MQ=44.00;MQRankSum=0.000;QD=17.85;ReadPosRankSum=0.868;SOR=0.984	GT:AD:DP:GQ:PL	0/1:10,37:47:99:867,0,144
3R	23789688	.	G	C	1183.77	.	AC=2;AF=1.00;AN=2;DP=43;ExcessHet=3.0103;FS=0.000;MLEAC=2;MLEAF=1.00;MQ=44.00;QD=27.53;SOR=0.739	GT:AD:DP:GQ:PL	1/1:0,43:43:99:1212,129,0
3R	23789753	.	G	C	1139.77	.	AC=2;AF=1.00;AN=2;DP=43;ExcessHet=3.0103;FS=0.000;MLEAC=2;MLEAF=1.00;MQ=44.00;QD=26.51;SOR=0.941	GT:AD:DP:GQ:PL	1/1:0,43:43:99:1168,129,0
3R	23790054	.	A	T	583.77	.	AC=1;AF=0.500;AN=2;BaseQRankSum=-1.555;ClippingRankSum=0.000;DP=47;ExcessHet=3.0103;FS=4.237;MLEAC=1;MLEAF=0.500;MQ=44.00;MQRankSum=0.000;QD=12.69;ReadPosRankSum=-0.929;SOR=0.423	GT:AD:DP:GQ:PL	0/1:19,27:46:99:612,0,380
3R	23791895	.	A	G	1474.77	.	AC=2;AF=1.00;AN=2;DP=58;ExcessHet=3.0103;FS=0.000;MLEAC=2;MLEAF=1.00;MQ=44.00;QD=25.43;SOR=0.836	GT:AD:DP:GQ:PL	1/1:0,58:58:99:1503,171,0
3R	23791933	.	T	A	2831.77	.	AC=2;AF=1.00;AN=2;DP=66;ExcessHet=3.0103;FS=0.000;MLEAC=2;MLEAF=1.00;MQ=43.94;QD=31.08;SOR=0.754	GT:AD:DP:GQ:PL	1/1:0,66:66:99:2860,202,0
3R	23791937	.	G	A	2796.77	.	AC=2;AF=1.00;AN=2;DP=64;ExcessHet=3.0103;FS=0.000;MLEAC=2;MLEAF=1.00;MQ=43.94;QD=27.83;SOR=0.756	GT:AD:DP:GQ:PL	1/1:0,64:64:99:2825,199,0
3R	23792021	.	C	T	661.77	.	AC=1;AF=0.500;AN=2;BaseQRankSum=-0.316;ClippingRankSum=0.000;DP=74;ExcessHet=3.0103;FS=0.000;MLEAC=1;MLEAF=0.500;MQ=43.97;MQRankSum=0.936;QD=9.07;ReadPosRankSum=1.543;SOR=0.674	GT:AD:DP:GQ:PL	0/1:40,33:73:99:690,0,857
3R	23792231	.	T	C	2799.77	.	AC=2;AF=1.00;AN=2;DP=66;ExcessHet=3.0103;FS=0.000;MLEAC=2;MLEAF=1.00;MQ=44.00;QD=27.08;SOR=0.754	GT:AD:DP:GQ:PL	1/1:0,66:66:99:2828,199,0
3R	23792234	.	G	C	2735.77	.	AC=2;AF=1.00;AN=2;DP=62;ExcessHet=3.0103;FS=0.000;MLEAC=2;MLEAF=1.00;MQ=44.00;QD=26.22;SOR=0.758	GT:AD:DP:GQ:PL	1/1:0,62:62:99:2764,193,0
3R	23792245	.	T	C	2688.77	.	AC=2;AF=1.00;AN=2;DP=62;ExcessHet=3.0103;FS=0.000;MLEAC=2;MLEAF=1.00;MQ=44.00;QD=33.20;SOR=0.758	GT:AD:DP:GQ:PL	1/1:0,62:62:99:2717,187,0
3R	23792251	.	T	A	2737.77	.	AC=2;AF=1.00;AN=2;DP=63;ExcessHet=3.0103;FS=0.000;MLEAC=2;MLEAF=1.00;MQ=43.77;QD=28.58;SOR=0.790	GT:AD:DP:GQ:PL	1/1:0,63:63:99:2766,193,0
3R	23792265	.	T	A	2850.77	.	AC=2;AF=1.00;AN=2;DP=63;ExcessHet=3.0103;FS=0.000;MLEAC=2;MLEAF=1.00;MQ=43.77;QD=32.02;SOR=0.790	GT:AD:DP:GQ:PL	1/1:0,63:63:99:2879,199,0
3R	23792268	.	C	T	2850.77	.	AC=2;AF=1.00;AN=2;DP=66;ExcessHet=3.0103;FS=0.000;MLEAC=2;MLEAF=1.00;MQ=43.73;QD=29.25;SOR=0.754	GT:AD:DP:GQ:PL	1/1:0,66:66:99:2879,199,0
3R	23792439	.	T	C	1696.77	.	AC=2;AF=1.00;AN=2;DP=62;ExcessHet=3.0103;FS=0.000;MLEAC=2;MLEAF=1.00;MQ=44.00;QD=27.37;SOR=0.758	GT:AD:DP:GQ:PL	1/1:0,62:62:99:1725,186,0
3R	23792619	.	T	C	1761.77	.	AC=2;AF=1.00;AN=2;DP=66;ExcessHet=3.0103;FS=0.000;MLEAC=2;MLEAF=1.00;MQ=44.00;QD=26.69;SOR=1.033	GT:AD:DP:GQ:PL	1/1:0,66:66:99:1790,198,0
3R	23792907	.	T	A	267.77	.	AC=1;AF=0.500;AN=2;BaseQRankSum=-0.011;ClippingRankSum=0.000;DP=50;ExcessHet=3.0103;FS=1.185;MLEAC=1;MLEAF=0.500;MQ=44.00;MQRankSum=0.000;QD=5.46;ReadPosRankSum=-0.155;SOR=0.446	GT:AD:DP:GQ:PL	0/1:33,16:49:99:296,0,757
3R	23792962	.	T	C	582.77	.	AC=1;AF=0.500;AN=2;BaseQRankSum=2.269;ClippingRankSum=0.000;DP=50;ExcessHet=3.0103;FS=2.620;MLEAC=1;MLEAF=0.500;MQ=44.00;MQRankSum=0.000;QD=11.66;ReadPosRankSum=-1.121;SOR=0.790	GT:AD:DP:GQ:PL	0/1:34,16:50:99:611,0,1862
3R	23792971	.	C	T	615.77	.	AC=1;AF=0.500;AN=2;BaseQRankSum=3.049;ClippingRankSum=0.000;DP=54;ExcessHet=3.0103;FS=5.949;MLEAC=1;MLEAF=0.500;MQ=44.00;MQRankSum=0.000;QD=11.62;ReadPosRankSum=-2.253;SOR=1.040	GT:AD:DP:GQ:PL	0/1:35,18:53:99:644,0,1967
3R	23792974	.	T	G	615.77	.	AC=1;AF=0.500;AN=2;BaseQRankSum=-0.115;ClippingRankSum=0.000;DP=55;ExcessHet=3.0103;FS=4.124;MLEAC=1;MLEAF=0.500;MQ=44.00;MQRankSum=0.000;QD=11.40;ReadPosRankSum=-1.967;SOR=1.067	GT:AD:DP:GQ:PL	0/1:36,18:54:99:644,0,1967
3R	23793073	.	T	C	379.77	.	AC=1;AF=0.500;AN=2;BaseQRankSum=0.204;ClippingRankSum=0.000;DP=54;ExcessHet=3.0103;FS=5.921;MLEAC=1;MLEAF=0.500;MQ=44.00;MQRankSum=0.000;QD=7.03;ReadPosRankSum=0.884;SOR=0.380	GT:AD:DP:GQ:PL	0/1:33,21:54:99:408,0,739
3R	23793169	.	G	A	360.77	.	AC=1;AF=0.500;AN=2;BaseQRankSum=1.561;ClippingRankSum=0.000;DP=51;ExcessHet=3.0103;FS=4.166;MLEAC=1;MLEAF=0.500;MQ=43.75;MQRankSum=-1.796;QD=7.22;ReadPosRankSum=0.707;SOR=0.842	GT:AD:DP:GQ:PL	0/1:31,19:50:99:389,0,708
3R	23793724	.	C	T	310.77	.	AC=1;AF=0.500;AN=2;BaseQRankSum=0.502;ClippingRankSum=0.000;DP=46;ExcessHet=3.0103;FS=2.660;MLEAC=1;MLEAF=0.500;MQ=43.91;MQRankSum=-1.836;QD=6.76;ReadPosRankSum=-0.899;SOR=0.943	GT:AD:DP:GQ:PL	0/1:29,17:46:99:339,0,657
3R	23793784	.	C	T	1470.77	.	AC=2;AF=1.00;AN=2;DP=45;ExcessHet=3.0103;FS=0.000;MLEAC=2;MLEAF=1.00;MQ=44.00;QD=32.68;SOR=0.737	GT:AD:DP:GQ:PL	1/1:0,45:45:99:1499,135,0
3R	23793793	.	A	G	233.77	.	AC=1;AF=0.500;AN=2;BaseQRankSum=1.790;ClippingRankSum=0.000;DP=42;ExcessHet=3.0103;FS=1.283;MLEAC=1;MLEAF=0.500;MQ=44.00;MQRankSum=0.000;QD=5.57;ReadPosRankSum=0.656;SOR=0.883	GT:AD:DP:GQ:PL	0/1:28,14:42:99:262,0,640
3R	23793862	.	T	C	1691.77	.	AC=2;AF=1.00;AN=2;DP=56;ExcessHet=3.0103;FS=0.000;MLEAC=2;MLEAF=1.00;MQ=43.93;QD=30.21;SOR=1.101	GT:AD:DP:GQ:PL	1/1:0,56:56:99:1720,167,0
3R	23793877	.	C	T	347.77	.	AC=1;AF=0.500;AN=2;BaseQRankSum=0.225;ClippingRankSum=0.000;DP=56;ExcessHet=3.0103;FS=0.000;MLEAC=1;MLEAF=0.500;MQ=43.93;MQRankSum=-0.399;QD=6.21;ReadPosRankSum=0.940;SOR=0.635	GT:AD:DP:GQ:PL	0/1:36,20:56:99:376,0,784
3R	23793925	.	C	A	846.77	.	AC=1;AF=0.500;AN=2;BaseQRankSum=0.550;ClippingRankSum=0.000;DP=62;ExcessHet=3.0103;FS=5.213;MLEAC=1;MLEAF=0.500;MQ=43.94;MQRankSum=0.354;QD=13.66;ReadPosRankSum=0.174;SOR=0.478	GT:AD:DP:GQ:PL	0/1:24,38:62:99:875,0,484
3R	23793976	.	A	G	427.77	.	AC=1;AF=0.500;AN=2;BaseQRankSum=1.849;ClippingRankSum=0.000;DP=59;ExcessHet=3.0103;FS=13.170;MLEAC=1;MLEAF=0.500;MQ=43.93;MQRankSum=-0.297;QD=7.25;ReadPosRankSum=0.109;SOR=2.441	GT:AD:DP:GQ:PL	0/1:36,23:59:99:456,0,752
3R	23793988	.	C	T	476.77	.	AC=1;AF=0.500;AN=2;BaseQRankSum=3.262;ClippingRankSum=0.000;DP=56;ExcessHet=3.0103;FS=9.774;MLEAC=1;MLEAF=0.500;MQ=43.97;MQRankSum=0.871;QD=8.51;ReadPosRankSum=-0.927;SOR=1.931	GT:AD:DP:GQ:PL	0/1:33,23:56:99:505,0,732
3R	23794015	.	C	T	348.77	.	AC=1;AF=0.500;AN=2;BaseQRankSum=0.250;ClippingRankSum=0.000;DP=50;ExcessHet=3.0103;FS=4.127;MLEAC=1;MLEAF=0.500;MQ=44.00;MQRankSum=0.000;QD=6.98;ReadPosRankSum=0.419;SOR=1.260	GT:AD:DP:GQ:PL	0/1:31,19:50:99:377,0,701
3R	23794368	.	G	A	1999.77	.	AC=1;AF=0.500;AN=2;BaseQRankSum=-2.637;ClippingRankSum=0.000;DP=63;ExcessHet=3.0103;FS=4.567;MLEAC=1;MLEAF=0.500;MQ=44.00;MQRankSum=0.000;QD=31.74;ReadPosRankSum=-1.285;SOR=0.223	GT:AD:DP:GQ:PL	0/1:13,50:63:99:2028,0,574
3R	23794371	.	T	C	1999.77	.	AC=1;AF=0.500;AN=2;BaseQRankSum=-1.200;ClippingRankSum=0.000;DP=63;ExcessHet=3.0103;FS=4.277;MLEAC=1;MLEAF=0.500;MQ=44.00;MQRankSum=0.000;QD=31.74;ReadPosRankSum=-0.561;SOR=0.366	GT:AD:DP:GQ:PL	0/1:14,49:63:99:2028,0,574
3R	23794557	.	C	T	111.77	.	AC=1;AF=0.500;AN=2;BaseQRankSum=-2.328;ClippingRankSum=0.000;DP=50;ExcessHet=3.0103;FS=10.746;MLEAC=1;MLEAF=0.500;MQ=44.00;MQRankSum=0.000;QD=2.24;ReadPosRankSum=-0.238;SOR=1.700	GT:AD:DP:GQ:PL	0/1:39,11:50:99:140,0,904
3R	23794599	.	A	G	236.77	.	AC=1;AF=0.500;AN=2;BaseQRankSum=-0.373;ClippingRankSum=0.000;DP=58;ExcessHet=3.0103;FS=7.863;MLEAC=1;MLEAF=0.500;MQ=43.93;MQRankSum=0.684;QD=4.08;ReadPosRankSum=-0.474;SOR=1.509	GT:AD:DP:GQ:PL	0/1:48,10:58:99:265,0,2407
3R	23794602	.	A	G	278.77	.	AC=1;AF=0.500;AN=2;BaseQRankSum=-0.159;ClippingRankSum=0.000;DP=58;ExcessHet=3.0103;FS=4.965;MLEAC=1;MLEAF=0.500;MQ=43.93;MQRankSum=0.684;QD=4.81;ReadPosRankSum=-0.505;SOR=0.910	GT:AD:DP:GQ:PL	0/1:48,10:58:99:307,0,2404
3R	23794603	.	T	G	281.77	.	AC=1;AF=0.500;AN=2;BaseQRankSum=-0.407;ClippingRankSum=0.000;DP=57;ExcessHet=3.0103;FS=5.121;MLEAC=1;MLEAF=0.500;MQ=43.93;MQRankSum=0.691;QD=4.94;ReadPosRankSum=-0.662;SOR=0.890	GT:AD:DP:GQ:PL	0/1:47,10:57:99:310,0,2368
3R	23794738	.	T	C	152.77	.	AC=1;AF=0.500;AN=2;BaseQRankSum=-1.168;ClippingRankSum=0.000;DP=47;ExcessHet=3.0103;FS=7.144;MLEAC=1;MLEAF=0.500;MQ=43.92;MQRankSum=0.918;QD=3.25;ReadPosRankSum=-0.019;SOR=1.535	GT:AD:DP:GQ:PL	0/1:34,13:47:99:181,0,801
3R	23794756	.	G	A	140.77	.	AC=1;AF=0.500;AN=2;BaseQRankSum=-0.900;ClippingRankSum=0.000;DP=51;ExcessHet=3.0103;FS=4.897;MLEAC=1;MLEAF=0.500;MQ=43.87;MQRankSum=1.007;QD=2.76;ReadPosRankSum=2.053;SOR=1.383	GT:AD:DP:GQ:PL	0/1:39,12:51:99:169,0,923
3R	23795162	.	T	C	665.77	.	AC=1;AF=0.500;AN=2;BaseQRankSum=0.598;ClippingRankSum=0.000;DP=54;ExcessHet=3.0103;FS=1.123;MLEAC=1;MLEAF=0.500;MQ=43.96;MQRankSum=0.000;QD=12.80;ReadPosRankSum=1.213;SOR=1.034	GT:AD:DP:GQ:PL	0/1:21,31:52:99:694,0,415
3R	23796816	.	T	C	1861.77	.	AC=1;AF=0.500;AN=2;BaseQRankSum=2.446;ClippingRankSum=0.000;DP=76;ExcessHet=3.0103;FS=0.927;MLEAC=1;MLEAF=0.500;MQ=44.00;MQRankSum=0.000;QD=24.50;ReadPosRankSum=-0.476;SOR=0.525	GT:AD:DP:GQ:PL	0/1:25,51:76:99:1890,0,1186
3R	23796831	.	T	C	1623.77	.	AC=1;AF=0.500;AN=2;BaseQRankSum=-3.312;ClippingRankSum=0.000;DP=65;ExcessHet=3.0103;FS=0.947;MLEAC=1;MLEAF=0.500;MQ=44.00;MQRankSum=0.000;QD=24.98;ReadPosRankSum=1.039;SOR=0.573	GT:AD:DP:GQ:PL	0/1:25,40:65:99:1652,0,1262
3R	23796835	.	G	GT	1482.73	.	AC=1;AF=0.500;AN=2;BaseQRankSum=-0.273;ClippingRankSum=0.000;DP=62;ExcessHet=3.0103;FS=1.019;MLEAC=1;MLEAF=0.500;MQ=44.00;MQRankSum=0.000;QD=23.92;ReadPosRankSum=1.384;SOR=0.523	GT:AD:DP:GQ:PL	0/1:23,39:62:99:1520,0,1207
3R	23796843	.	A	T	1521.77	.	AC=1;AF=0.500;AN=2;BaseQRankSum=-0.335;ClippingRankSum=0.000;DP=65;ExcessHet=3.0103;FS=3.408;MLEAC=1;MLEAF=0.500;MQ=44.00;MQRankSum=0.000;QD=23.41;ReadPosRankSum=0.742;SOR=0.387	GT:AD:DP:GQ:PL	0/1:25,40:65:99:1550,0,1214
3R	23796876	.	A	G	901.77	.	AC=1;AF=0.500;AN=2;BaseQRankSum=-0.102;ClippingRankSum=0.000;DP=65;ExcessHet=3.0103;FS=8.957;MLEAC=1;MLEAF=0.500;MQ=44.00;MQRankSum=0.000;QD=13.87;ReadPosRankSum=-0.932;SOR=0.841	GT:AD:DP:GQ:PL	0/1:24,41:65:99:930,0,458
3R	23796924	.	C	T	1309.77	.	AC=1;AF=0.500;AN=2;BaseQRankSum=2.243;ClippingRankSum=0.000;DP=63;ExcessHet=3.0103;FS=7.060;MLEAC=1;MLEAF=0.500;MQ=44.00;MQRankSum=0.000;QD=20.79;ReadPosRankSum=-0.335;SOR=1.371	GT:AD:DP:GQ:PL	0/1:26,37:63:99:1338,0,975
3R	23796944	.	C	A	1324.77	.	AC=1;AF=0.500;AN=2;BaseQRankSum=2.676;ClippingRankSum=0.000;DP=58;ExcessHet=3.0103;FS=5.697;MLEAC=1;MLEAF=0.500;MQ=44.00;MQRankSum=0.000;QD=22.84;ReadPosRankSum=-0.899;SOR=1.394	GT:AD:DP:GQ:PL	0/1:21,37:58:99:1353,0,839
3R	23797785	.	T	C	704.77	.	AC=1;AF=0.500;AN=2;BaseQRankSum=2.803;ClippingRankSum=0.000;DP=58;ExcessHet=3.0103;FS=2.182;MLEAC=1;MLEAF=0.500;MQ=43.97;MQRankSum=1.144;QD=12.15;ReadPosRankSum=0.983;SOR=0.446	GT:AD:DP:GQ:PL	0/1:26,32:58:99:733,0,533
3R	23797860	.	C	T	774.77	.	AC=1;AF=0.500;AN=2;BaseQRankSum=-4.332;ClippingRankSum=0.000;DP=65;ExcessHet=3.0103;FS=3.511;MLEAC=1;MLEAF=0.500;MQ=43.97;MQRankSum=1.181;QD=11.92;ReadPosRankSum=1.963;SOR=1.236	GT:AD:DP:GQ:PL	0/1:28,37:65:99:803,0,591
3R	23798037	.	G	C	860.77	.	AC=1;AF=0.500;AN=2;BaseQRankSum=-1.092;ClippingRankSum=0.000;DP=65;ExcessHet=3.0103;FS=6.979;MLEAC=1;MLEAF=0.500;MQ=43.85;MQRankSum=0.162;QD=13.24;ReadPosRankSum=-1.079;SOR=1.276	GT:AD:DP:GQ:PL	0/1:24,41:65:99:889,0,453
3R	23798050	.	C	A	1502.77	.	AC=1;AF=0.500;AN=2;BaseQRankSum=0.706;ClippingRankSum=0.000;DP=66;ExcessHet=3.0103;FS=6.725;MLEAC=1;MLEAF=0.500;MQ=43.85;MQRankSum=-0.028;QD=22.77;ReadPosRankSum=0.112;SOR=1.132	GT:AD:DP:GQ:PL	0/1:27,39:66:99:1531,0,1205
3R	23798052	.	G	A	1538.77	.	AC=1;AF=0.500;AN=2;BaseQRankSum=0.050;ClippingRankSum=0.000;DP=64;ExcessHet=3.0103;FS=6.852;MLEAC=1;MLEAF=0.500;MQ=43.85;MQRankSum=-0.088;QD=24.04;ReadPosRankSum=0.724;SOR=1.169	GT:AD:DP:GQ:PL	0/1:27,37:64:99:1567,0,1202
3R	23798055	.	G	C	1469.77	.	AC=1;AF=0.500;AN=2;BaseQRankSum=-1.112;ClippingRankSum=0.000;DP=65;ExcessHet=3.0103;FS=6.603;MLEAC=1;MLEAF=0.500;MQ=43.85;MQRankSum=-0.058;QD=22.61;ReadPosRankSum=0.773;SOR=1.068	GT:AD:DP:GQ:PL	0/1:27,38:65:99:1498,0,1208
3R	23798067	.	G	A	786.77	.	AC=1;AF=0.500;AN=2;BaseQRankSum=0.818;ClippingRankSum=0.000;DP=62;ExcessHet=3.0103;FS=7.035;MLEAC=1;MLEAF=0.500;MQ=43.84;MQRankSum=0.000;QD=12.69;ReadPosRankSum=1.413;SOR=1.163	GT:AD:DP:GQ:PL	0/1:25,37:62:99:815,0,476
3R	23798127	.	C	T	922.77	.	AC=1;AF=0.500;AN=2;BaseQRankSum=0.615;ClippingRankSum=0.000;DP=62;ExcessHet=3.0103;FS=0.000;MLEAC=1;MLEAF=0.500;MQ=43.91;MQRankSum=-1.240;QD=14.88;ReadPosRankSum=-0.787;SOR=0.747	GT:AD:DP:GQ:PL	0/1:21,41:62:99:951,0,398
3R	23798226	.	G	A	970.77	.	AC=1;AF=0.500;AN=2;BaseQRankSum=-1.416;ClippingRankSum=0.000;DP=67;ExcessHet=3.0103;FS=5.415;MLEAC=1;MLEAF=0.500;MQ=44.00;MQRankSum=0.000;QD=14.49;ReadPosRankSum=-0.216;SOR=1.535	GT:AD:DP:GQ:PL	0/1:23,44:67:99:999,0,451
3R	23798325	.	T	C	800.77	.	AC=1;AF=0.500;AN=2;BaseQRankSum=1.813;ClippingRankSum=0.000;DP=55;ExcessHet=3.0103;FS=0.000;MLEAC=1;MLEAF=0.500;MQ=44.00;MQRankSum=0.000;QD=14.56;ReadPosRankSum=-0.854;SOR=0.602	GT:AD:DP:GQ:PL	0/1:19,36:55:99:829,0,352
3R	23798808	.	G	C	1379.77	.	AC=2;AF=1.00;AN=2;DP=53;ExcessHet=3.0103;FS=0.000;MLEAC=2;MLEAF=1.00;MQ=44.00;QD=26.03;SOR=1.402	GT:AD:DP:GQ:PL	1/1:0,53:53:99:1408,158,0
3R	23798916	.	C	T	1175.77	.	AC=2;AF=1.00;AN=2;DP=48;ExcessHet=3.0103;FS=0.000;MLEAC=2;MLEAF=1.00;MQ=44.00;QD=25.02;SOR=1.022	GT:AD:DP:GQ:PL	1/1:0,47:47:99:1204,139,0
3R	23800235	.	G	A	410.77	.	AC=1;AF=0.500;AN=2;BaseQRankSum=1.632;ClippingRankSum=0.000;DP=58;ExcessHet=3.0103;FS=0.000;MLEAC=1;MLEAF=0.500;MQ=43.77;MQRankSum=0.254;QD=7.21;ReadPosRankSum=-0.911;SOR=0.760	GT:AD:DP:GQ:PL	0/1:35,22:57:99:439,0,740
3R	23800248	.	C	T	383.77	.	AC=1;AF=0.500;AN=2;BaseQRankSum=2.493;ClippingRankSum=0.000;DP=54;ExcessHet=3.0103;FS=1.088;MLEAC=1;MLEAF=0.500;MQ=43.79;MQRankSum=1.166;QD=7.11;ReadPosRankSum=-0.506;SOR=0.999	GT:AD:DP:GQ:PL	0/1:33,21:54:99:412,0,685
3R	23800355	.	C	T	375.77	.	AC=1;AF=0.500;AN=2;BaseQRankSum=0.255;ClippingRankSum=0.000;DP=46;ExcessHet=3.0103;FS=2.595;MLEAC=1;MLEAF=0.500;MQ=43.69;MQRankSum=-2.335;QD=8.17;ReadPosRankSum=-0.496;SOR=0.368	GT:AD:DP:GQ:PL	0/1:26,20:46:99:404,0,558
3R	23800735	.	A	C	306.77	.	AC=1;AF=0.500;AN=2;BaseQRankSum=-0.275;ClippingRankSum=0.000;DP=47;ExcessHet=3.0103;FS=1.177;MLEAC=1;MLEAF=0.500;MQ=44.00;MQRankSum=0.000;QD=6.67;ReadPosRankSum=0.041;SOR=1.002	GT:AD:DP:GQ:PL	0/1:28,18:46:99:335,0,645
3R	23800902	.	A	T	741.77	.	AC=1;AF=0.500;AN=2;BaseQRankSum=-4.143;ClippingRankSum=0.000;DP=56;ExcessHet=3.0103;FS=2.396;MLEAC=1;MLEAF=0.500;MQ=44.00;MQRankSum=0.000;QD=13.25;ReadPosRankSum=-0.307;SOR=0.365	GT:AD:DP:GQ:PL	0/1:35,21:56:99:770,0,1715
3R	23800912	.	G	A	773.77	.	AC=1;AF=0.500;AN=2;BaseQRankSum=1.242;ClippingRankSum=0.000;DP=60;ExcessHet=3.0103;FS=0.000;MLEAC=1;MLEAF=0.500;MQ=44.00;MQRankSum=0.000;QD=12.90;ReadPosRankSum=-0.876;SOR=0.579	GT:AD:DP:GQ:PL	0/1:37,23:60:99:802,0,1707
3R	23800933	.	C	T	368.77	.	AC=1;AF=0.500;AN=2;BaseQRankSum=0.687;ClippingRankSum=0.000;DP=61;ExcessHet=3.0103;FS=5.613;MLEAC=1;MLEAF=0.500;MQ=43.78;MQRankSum=0.759;QD=6.05;ReadPosRankSum=-0.422;SOR=1.518	GT:AD:DP:GQ:PL	0/1:40,21:61:99:397,0,902
3R	23801059	.	T	G	530.77	.	AC=1;AF=0.500;AN=2;BaseQRankSum=-1.939;ClippingRankSum=0.000;DP=69;ExcessHet=3.0103;FS=8.462;MLEAC=1;MLEAF=0.500;MQ=43.78;MQRankSum=-0.231;QD=7.69;ReadPosRankSum=-0.178;SOR=1.592	GT:AD:DP:GQ:PL	0/1:41,28:69:99:559,0,913
3R	23801362	.	T	C	735.77	.	AC=1;AF=0.500;AN=2;BaseQRankSum=-2.395;ClippingRankSum=0.000;DP=82;ExcessHet=3.0103;FS=3.031;MLEAC=1;MLEAF=0.500;MQ=43.98;MQRankSum=-1.052;QD=8.97;ReadPosRankSum=0.497;SOR=1.112	GT:AD:DP:GQ:PL	0/1:44,38:82:99:764,0,960
3R	23801414	.	T	C	503.77	.	AC=1;AF=0.500;AN=2;BaseQRankSum=1.295;ClippingRankSum=0.000;DP=75;ExcessHet=3.0103;FS=0.887;MLEAC=1;MLEAF=0.500;MQ=43.97;MQRankSum=-1.268;QD=6.72;ReadPosRankSum=-1.295;SOR=0.578	GT:AD:DP:GQ:PL	0/1:47,28:75:99:532,0,1029
3R	23801686	.	A	T	314.77	.	AC=1;AF=0.500;AN=2;BaseQRankSum=0.449;ClippingRankSum=0.000;DP=67;ExcessHet=3.0103;FS=0.000;MLEAC=1;MLEAF=0.500;MQ=44.00;MQRankSum=0.000;QD=4.77;ReadPosRankSum=-1.470;SOR=0.640	GT:AD:DP:GQ:PL	0/1:46,20:66:99:343,0,1024
3R	23801702	.	CT	C	570.73	.	AC=1;AF=0.500;AN=2;BaseQRankSum=2.196;ClippingRankSum=0.000;DP=71;ExcessHet=3.0103;FS=0.000;MLEAC=1;MLEAF=0.500;MQ=44.00;MQRankSum=0.000;QD=9.36;ReadPosRankSum=0.132;SOR=0.573	GT:AD:DP:GQ:PL	0/1:41,20:61:99:608,0,664
3R	23801723	.	A	G	381.77	.	AC=1;AF=0.500;AN=2;BaseQRankSum=0.826;ClippingRankSum=0.000;DP=67;ExcessHet=3.0103;FS=1.001;MLEAC=1;MLEAF=0.500;MQ=44.00;MQRankSum=0.000;QD=5.78;ReadPosRankSum=1.012;SOR=0.845	GT:AD:DP:GQ:PL	0/1:45,21:66:99:410,0,1696
3R	23801771	.	G	A	788.77	.	AC=1;AF=0.500;AN=2;BaseQRankSum=1.859;ClippingRankSum=0.000;DP=58;ExcessHet=3.0103;FS=0.000;MLEAC=1;MLEAF=0.500;MQ=43.97;MQRankSum=0.875;QD=13.60;ReadPosRankSum=-1.216;SOR=0.588	GT:AD:DP:GQ:PL	0/1:34,24:58:99:817,0,1255
3R	23801795	.	G	A	828.77	.	AC=1;AF=0.500;AN=2;BaseQRankSum=-0.897;ClippingRankSum=0.000;DP=61;ExcessHet=3.0103;FS=0.984;MLEAC=1;MLEAF=0.500;MQ=43.97;MQRankSum=0.867;QD=13.59;ReadPosRankSum=-0.968;SOR=0.678	GT:AD:DP:GQ:PL	0/1:36,25:61:99:857,0,1275
3R	23801844	.	A	T	458.77	.	AC=1;AF=0.500;AN=2;BaseQRankSum=-2.686;ClippingRankSum=0.000;DP=60;ExcessHet=3.0103;FS=2.208;MLEAC=1;MLEAF=0.500;MQ=44.00;MQRankSum=0.000;QD=7.65;ReadPosRankSum=0.390;SOR=0.554	GT:AD:DP:GQ:PL	0/1:35,25:60:99:487,0,803
3R	23801891	.	A	G	480.77	.	AC=1;AF=0.500;AN=2;BaseQRankSum=-0.187;ClippingRankSum=0.000;DP=56;ExcessHet=3.0103;FS=0.000;MLEAC=1;MLEAF=0.500;MQ=44.00;MQRankSum=0.000;QD=8.59;ReadPosRankSum=-0.397;SOR=0.735	GT:AD:DP:GQ:PL	0/1:31,25:56:99:509,0,650
3R	23802041	.	G	A	685.77	.	AC=1;AF=0.500;AN=2;BaseQRankSum=0.988;ClippingRankSum=0.000;DP=47;ExcessHet=3.0103;FS=6.094;MLEAC=1;MLEAF=0.500;MQ=43.96;MQRankSum=-1.171;QD=14.59;ReadPosRankSum=0.770;SOR=0.799	GT:AD:DP:GQ:PL	0/1:28,19:47:99:714,0,1340
3R	23802042	.	G	A	685.77	.	AC=1;AF=0.500;AN=2;BaseQRankSum=3.640;ClippingRankSum=0.000;DP=47;ExcessHet=3.0103;FS=6.094;MLEAC=1;MLEAF=0.500;MQ=43.96;MQRankSum=-1.171;QD=14.59;ReadPosRankSum=0.735;SOR=0.799	GT:AD:DP:GQ:PL	0/1:28,19:47:99:714,0,1340
3R	23802204	.	A	G	201.77	.	AC=1;AF=0.500;AN=2;BaseQRankSum=0.169;ClippingRankSum=0.000;DP=42;ExcessHet=3.0103;FS=7.212;MLEAC=1;MLEAF=0.500;MQ=44.00;MQRankSum=0.000;QD=4.80;ReadPosRankSum=-0.066;SOR=1.543	GT:AD:DP:GQ:PL	0/1:29,13:42:99:230,0,657
3R	23802318	.	C	T	237.77	.	AC=1;AF=0.500;AN=2;BaseQRankSum=1.317;ClippingRankSum=0.000;DP=51;ExcessHet=3.0103;FS=0.000;MLEAC=1;MLEAF=0.500;MQ=43.96;MQRankSum=0.689;QD=4.66;ReadPosRankSum=0.389;SOR=0.818	GT:AD:DP:GQ:PL	0/1:36,15:51:99:266,0,826
3R	23802356	.	A	G	235.77	.	AC=1;AF=0.500;AN=2;BaseQRankSum=-1.715;ClippingRankSum=0.000;DP=48;ExcessHet=3.0103;FS=2.652;MLEAC=1;MLEAF=0.500;MQ=43.96;MQRankSum=0.719;QD=4.91;ReadPosRankSum=0.556;SOR=0.603	GT:AD:DP:GQ:PL	0/1:33,15:48:99:264,0,772
3R	23802562	.	C	G	175.77	.	AC=1;AF=0.500;AN=2;BaseQRankSum=-2.032;ClippingRankSum=0.000;DP=49;ExcessHet=3.0103;FS=0.000;MLEAC=1;MLEAF=0.500;MQ=43.92;MQRankSum=0.905;QD=3.66;ReadPosRankSum=1.249;SOR=0.836	GT:AD:DP:GQ:PL	0/1:35,13:48:99:204,0,824
3R	23802648	.	G	A	132.77	.	AC=1;AF=0.500;AN=2;BaseQRankSum=0.393;ClippingRankSum=0.000;DP=35;ExcessHet=3.0103;FS=3.810;MLEAC=1;MLEAF=0.500;MQ=44.00;MQRankSum=0.000;QD=3.79;ReadPosRankSum=-1.108;SOR=0.207	GT:AD:DP:GQ:PL	0/1:26,9:35:99:161,0,631
3R	23803040	.	T	G	474.77	.	AC=1;AF=0.500;AN=2;BaseQRankSum=-2.142;ClippingRankSum=0.000;DP=41;ExcessHet=3.0103;FS=0.000;MLEAC=1;MLEAF=0.500;MQ=44.00;MQRankSum=0.000;QD=11.58;ReadPosRankSum=-0.727;SOR=0.693	GT:AD:DP:GQ:PL	0/1:16,25:41:99:503,0,326
3R	23803108	.	C	A	506.77	.	AC=1;AF=0.500;AN=2;BaseQRankSum=0.689;ClippingRankSum=0.000;DP=45;ExcessHet=3.0103;FS=4.286;MLEAC=1;MLEAF=0.500;MQ=44.00;MQRankSum=0.000;QD=11.26;ReadPosRankSum=-0.578;SOR=0.573	GT:AD:DP:GQ:PL	0/1:21,24:45:99:535,0,462
3R	23803110	.	A	C	2002.77	.	AC=2;AF=1.00;AN=2;DP=45;ExcessHet=3.0103;FS=0.000;MLEAC=2;MLEAF=1.00;MQ=44.00;QD=32.73;SOR=0.829	GT:AD:DP:GQ:PL	1/1:0,45:45:99:2031,138,0
3R	23803132	.	G	C	2093.77	.	AC=2;AF=1.00;AN=2;DP=49;ExcessHet=3.0103;FS=0.000;MLEAC=2;MLEAF=1.00;MQ=44.00;QD=26.13;SOR=0.733	GT:AD:DP:GQ:PL	1/1:0,49:49:99:2122,150,0
3R	23803251	.	T	C	1058.77	.	AC=2;AF=1.00;AN=2;DP=42;ExcessHet=3.0103;FS=0.000;MLEAC=2;MLEAF=1.00;MQ=44.00;QD=25.21;SOR=0.788	GT:AD:DP:GQ:PL	1/1:0,42:42:99:1087,125,0
3R	23803284	.	C	T	1064.77	.	AC=2;AF=1.00;AN=2;DP=40;ExcessHet=3.0103;FS=0.000;MLEAC=2;MLEAF=1.00;MQ=43.95;QD=26.62;SOR=0.693	GT:AD:DP:GQ:PL	1/1:0,40:40:99:1093,120,0
3R	23803392	.	T	TTCGCC	1605.73	.	AC=2;AF=1.00;AN=2;DP=41;ExcessHet=3.0103;FS=0.000;MLEAC=2;MLEAF=1.00;MQ=43.54;QD=25.95;SOR=0.914	GT:AD:DP:GQ:PL	1/1:0,38:38:99:1643,114,0
3R	23803655	.	TG	T	1094.73	.	AC=1;AF=0.500;AN=2;BaseQRankSum=0.967;ClippingRankSum=0.000;DP=63;ExcessHet=3.0103;FS=1.065;MLEAC=1;MLEAF=0.500;MQ=43.97;MQRankSum=-0.637;QD=17.95;ReadPosRankSum=-0.545;SOR=0.818	GT:AD:DP:GQ:PL	0/1:19,42:61:99:1132,0,410
3R	23803819	.	A	T	107.77	.	AC=1;AF=0.500;AN=2;BaseQRankSum=-1.582;ClippingRankSum=0.000;DP=59;ExcessHet=3.0103;FS=0.000;MLEAC=1;MLEAF=0.500;MQ=44.00;MQRankSum=0.000;QD=1.83;ReadPosRankSum=-0.927;SOR=0.872	GT:AD:DP:GQ:PL	0/1:47,12:59:99:136,0,1142
3R	23803902	.	G	T	352.77	.	AC=1;AF=0.500;AN=2;BaseQRankSum=-0.674;ClippingRankSum=0.000;DP=61;ExcessHet=3.0103;FS=2.290;MLEAC=1;MLEAF=0.500;MQ=44.00;MQRankSum=0.000;QD=5.78;ReadPosRankSum=0.586;SOR=0.561	GT:AD:DP:GQ:PL	0/1:40,21:61:99:381,0,894
3R	23803988	.	G	A	2498.77	.	AC=2;AF=1.00;AN=2;DP=58;ExcessHet=3.0103;FS=0.000;MLEAC=2;MLEAF=1.00;MQ=43.97;QD=27.44;SOR=1.179	GT:AD:DP:GQ:PL	1/1:0,58:58:99:2527,175,0
3R	23803992	.	G	T	2433.77	.	AC=2;AF=1.00;AN=2;DP=55;ExcessHet=3.0103;FS=0.000;MLEAC=2;MLEAF=1.00;MQ=43.96;QD=27.77;SOR=1.262	GT:AD:DP:GQ:PL	1/1:0,55:55:99:2462,169,0
3R	23804074	.	C	T	1429.77	.	AC=2;AF=1.00;AN=2;DP=52;ExcessHet=3.0103;FS=0.000;MLEAC=2;MLEAF=1.00;MQ=43.96;QD=27.50;SOR=0.853	GT:AD:DP:GQ:PL	1/1:0,52:52:99:1458,156,0
3R	23804121	.	C	T	1799.77	.	AC=2;AF=1.00;AN=2;DP=66;ExcessHet=3.0103;FS=0.000;MLEAC=2;MLEAF=1.00;MQ=43.97;QD=27.69;SOR=1.162	GT:AD:DP:GQ:PL	1/1:0,65:65:99:1828,195,0
3R	23804136	.	A	G	3055.77	.	AC=2;AF=1.00;AN=2;DP=69;ExcessHet=3.0103;FS=0.000;MLEAC=2;MLEAF=1.00;MQ=43.97;QD=27.74;SOR=1.054	GT:AD:DP:GQ:PL	1/1:0,69:69:99:3084,211,0
3R	23804143	.	C	T	3151.77	.	AC=2;AF=1.00;AN=2;DP=72;ExcessHet=3.0103;FS=0.000;MLEAC=2;MLEAF=1.00;MQ=43.97;QD=30.89;SOR=1.073	GT:AD:DP:GQ:PL	1/1:0,72:72:99:3180,220,0
3R	23804154	.	A	G	1930.77	.	AC=2;AF=1.00;AN=2;DP=70;ExcessHet=3.0103;FS=0.000;MLEAC=2;MLEAF=1.00;MQ=43.94;QD=27.58;SOR=1.085	GT:AD:DP:GQ:PL	1/1:0,70:70:99:1959,210,0
3R	23804303	.	T	C	370.77	.	AC=1;AF=0.500;AN=2;BaseQRankSum=-1.942;ClippingRankSum=0.000;DP=62;ExcessHet=3.0103;FS=0.999;MLEAC=1;MLEAF=0.500;MQ=43.97;MQRankSum=0.775;QD=5.98;ReadPosRankSum=-1.090;SOR=0.874	GT:AD:DP:GQ:PL	0/1:40,22:62:99:399,0,938
3R	23804401	.	CCTTGCCCTCTAT	C	805.73	.	AC=1;AF=0.500;AN=2;BaseQRankSum=-1.939;ClippingRankSum=0.000;DP=64;ExcessHet=3.0103;FS=0.000;MLEAC=1;MLEAF=0.500;MQ=43.94;MQRankSum=-1.880;QD=12.59;ReadPosRankSum=0.131;SOR=0.800	GT:AD:DP:GQ:PL	0/1:41,23:64:99:843,0,1626
3R	23804416	.	A	T	856.77	.	AC=1;AF=0.500;AN=2;BaseQRankSum=-0.183;ClippingRankSum=0.000;DP=62;ExcessHet=3.0103;FS=0.000;MLEAC=1;MLEAF=0.500;MQ=43.94;MQRankSum=-1.771;QD=13.82;ReadPosRankSum=-1.644;SOR=0.648	GT:AD:DP:GQ:PL	0/1:38,24:62:99:885,0,1523
3R	23804492	.	T	A	1652.77	.	AC=2;AF=1.00;AN=2;DP=61;ExcessHet=3.0103;FS=0.000;MLEAC=2;MLEAF=1.00;MQ=43.94;QD=27.55;SOR=0.831	GT:AD:DP:GQ:PL	1/1:0,60:60:99:1681,180,0
3R	23804508	.	A	C	2050.77	.	AC=2;AF=1.00;AN=2;DP=55;ExcessHet=3.0103;FS=0.000;MLEAC=2;MLEAF=1.00;MQ=43.93;QD=33.47;SOR=1.061	GT:AD:DP:GQ:PL	1/1:0,55:55:99:2079,165,0
3R	23804512	.	C	A	701.77	.	AC=1;AF=0.500;AN=2;BaseQRankSum=1.247;ClippingRankSum=0.000;DP=53;ExcessHet=3.0103;FS=2.427;MLEAC=1;MLEAF=0.500;MQ=43.93;MQRankSum=1.790;QD=13.24;ReadPosRankSum=0.491;SOR=1.161	GT:AD:DP:GQ:PL	0/1:21,32:53:99:730,0,415
3R	23804528	.	T	C	481.77	.	AC=1;AF=0.500;AN=2;BaseQRankSum=4.199;ClippingRankSum=0.000;DP=57;ExcessHet=3.0103;FS=3.784;MLEAC=1;MLEAF=0.500;MQ=43.97;MQRankSum=-1.119;QD=8.60;ReadPosRankSum=-1.267;SOR=0.616	GT:AD:DP:GQ:PL	0/1:32,24:56:99:510,0,668
3R	23804587	.	G	A	447.77	.	AC=1;AF=0.500;AN=2;BaseQRankSum=-1.482;ClippingRankSum=0.000;DP=60;ExcessHet=3.0103;FS=2.201;MLEAC=1;MLEAF=0.500;MQ=44.00;MQRankSum=0.000;QD=7.46;ReadPosRankSum=-0.428;SOR=1.064	GT:AD:DP:GQ:PL	0/1:35,25:60:99:476,0,786
3R	23804739	.	A	AT	1539.73	.	AC=2;AF=1.00;AN=2;BaseQRankSum=0.167;ClippingRankSum=0.000;DP=74;ExcessHet=3.0103;FS=0.000;MLEAC=2;MLEAF=1.00;MQ=43.95;MQRankSum=-0.183;QD=22.00;ReadPosRankSum=-1.587;SOR=0.752	GT:AD:DP:GQ:PL	1/1:2,68:70:99:1577,175,0
3R	23804742	.	A	T	1548.77	.	AC=2;AF=1.00;AN=2;BaseQRankSum=1.695;ClippingRankSum=0.000;DP=76;ExcessHet=3.0103;FS=0.000;MLEAC=2;MLEAF=1.00;MQ=43.95;MQRankSum=-0.179;QD=21.22;ReadPosRankSum=-1.301;SOR=0.721	GT:AD:DP:GQ:PL	1/1:2,71:73:99:1577,175,0
3R	23804757	.	T	C	1952.77	.	AC=2;AF=1.00;AN=2;DP=74;ExcessHet=3.0103;FS=0.000;MLEAC=2;MLEAF=1.00;MQ=43.95;QD=26.39;SOR=0.747	GT:AD:DP:GQ:PL	1/1:0,74:74:99:1981,221,0
3R	23805440	.	G	T	1912.77	.	AC=2;AF=1.00;AN=2;DP=70;ExcessHet=3.0103;FS=0.000;MLEAC=2;MLEAF=1.00;MQ=43.92;QD=27.72;SOR=0.910	GT:AD:DP:GQ:PL	1/1:0,69:69:99:1941,207,0
3R	23805469	.	C	A	336.77	.	AC=1;AF=0.500;AN=2;BaseQRankSum=0.242;ClippingRankSum=0.000;DP=70;ExcessHet=3.0103;FS=0.000;MLEAC=1;MLEAF=0.500;MQ=43.94;MQRankSum=-0.567;QD=4.95;ReadPosRankSum=-1.286;SOR=0.747	GT:AD:DP:GQ:PL	0/1:47,21:68:99:365,0,1038
3R	23805577	.	G	T	811.77	.	AC=1;AF=0.500;AN=2;BaseQRankSum=1.194;ClippingRankSum=0.000;DP=64;ExcessHet=3.0103;FS=0.000;MLEAC=1;MLEAF=0.500;MQ=44.00;MQRankSum=0.000;QD=12.89;ReadPosRankSum=0.320;SOR=0.623	GT:AD:DP:GQ:PL	0/1:26,37:63:99:840,0,486
3R	23805734	.	G	T	781.77	.	AC=1;AF=0.500;AN=2;BaseQRankSum=3.386;ClippingRankSum=0.000;DP=55;ExcessHet=3.0103;FS=3.850;MLEAC=1;MLEAF=0.500;MQ=43.96;MQRankSum=-0.748;QD=14.21;ReadPosRankSum=-0.718;SOR=0.767	GT:AD:DP:GQ:PL	0/1:21,34:55:99:810,0,379
3R	23805745	.	G	A	656.77	.	AC=1;AF=0.500;AN=2;BaseQRankSum=2.598;ClippingRankSum=0.000;DP=52;ExcessHet=3.0103;FS=0.000;MLEAC=1;MLEAF=0.500;MQ=43.96;MQRankSum=-0.784;QD=12.63;ReadPosRankSum=0.319;SOR=0.678	GT:AD:DP:GQ:PL	0/1:21,31:52:99:685,0,410
3R	23805890	.	T	C	473.77	.	AC=1;AF=0.500;AN=2;BaseQRankSum=1.064;ClippingRankSum=0.000;DP=43;ExcessHet=3.0103;FS=1.192;MLEAC=1;MLEAF=0.500;MQ=43.76;MQRankSum=-0.469;QD=11.02;ReadPosRankSum=0.315;SOR=0.446	GT:AD:DP:GQ:PL	0/1:20,23:43:99:502,0,364
3R	23805946	.	T	G	1119.77	.	AC=1;AF=0.500;AN=2;BaseQRankSum=-0.735;ClippingRankSum=0.000;DP=45;ExcessHet=3.0103;FS=4.517;MLEAC=1;MLEAF=0.500;MQ=43.77;MQRankSum=0.000;QD=24.88;ReadPosRankSum=0.903;SOR=0.762	GT:AD:DP:GQ:PL	0/1:15,30:45:99:1148,0,482
3R	23805955	.	C	T	1125.77	.	AC=1;AF=0.500;AN=2;BaseQRankSum=1.023;ClippingRankSum=0.000;DP=45;ExcessHet=3.0103;FS=7.050;MLEAC=1;MLEAF=0.500;MQ=43.81;MQRankSum=-0.942;QD=25.59;ReadPosRankSum=0.608;SOR=0.915	GT:AD:DP:GQ:PL	0/1:14,30:44:99:1154,0,448
3R	23805983	.	G	A	188.77	.	AC=1;AF=0.500;AN=2;BaseQRankSum=3.975;ClippingRankSum=0.000;DP=43;ExcessHet=3.0103;FS=3.075;MLEAC=1;MLEAF=0.500;MQ=43.80;MQRankSum=0.697;QD=4.60;ReadPosRankSum=0.884;SOR=0.833	GT:AD:DP:GQ:PL	0/1:29,12:41:99:217,0,658
3R	23806139	.	G	A	1554.77	.	AC=2;AF=1.00;AN=2;DP=57;ExcessHet=3.0103;FS=0.000;MLEAC=2;MLEAF=1.00;MQ=44.00;QD=27.28;SOR=0.728	GT:AD:DP:GQ:PL	1/1:0,57:57:99:1583,171,0
3R	23806162	.	A	G	1380.77	.	AC=2;AF=1.00;AN=2;DP=53;ExcessHet=3.0103;FS=0.000;MLEAC=2;MLEAF=1.00;MQ=44.00;QD=26.05;SOR=0.730	GT:AD:DP:GQ:PL	1/1:0,53:53:99:1409,157,0
3R	23806323	.	GTT	G	1461.73	.	AC=2;AF=1.00;AN=2;DP=53;ExcessHet=3.0103;FS=0.000;MLEAC=2;MLEAF=1.00;MQ=43.96;QD=29.83;SOR=0.733	GT:AD:DP:GQ:PL	1/1:0,49:49:99:1499,148,0
3R	23806471	.	A	T	1522.77	.	AC=2;AF=1.00;AN=2;DP=56;ExcessHet=3.0103;FS=0.000;MLEAC=2;MLEAF=1.00;MQ=43.97;QD=27.19;SOR=0.841	GT:AD:DP:GQ:PL	1/1:0,56:56:99:1551,168,0
3R	23806692	.	C	T	2362.77	.	AC=2;AF=1.00;AN=2;DP=56;ExcessHet=3.0103;FS=0.000;MLEAC=2;MLEAF=1.00;MQ=43.86;QD=31.34;SOR=0.765	GT:AD:DP:GQ:PL	1/1:0,56:56:99:2391,169,0
3R	23806701	.	C	T	2470.77	.	AC=2;AF=1.00;AN=2;DP=53;ExcessHet=3.0103;FS=0.000;MLEAC=2;MLEAF=1.00;MQ=43.82;QD=32.64;SOR=0.981	GT:AD:DP:GQ:PL	1/1:0,53:53:99:2499,172,0
3R	23806710	.	T	C	2414.77	.	AC=2;AF=1.00;AN=2;DP=54;ExcessHet=3.0103;FS=0.000;MLEAC=2;MLEAF=1.00;MQ=43.82;QD=27.64;SOR=1.118	GT:AD:DP:GQ:PL	1/1:0,54:54:99:2443,166,0
3R	23806752	.	A	G	1713.77	.	AC=2;AF=1.00;AN=2;DP=62;ExcessHet=3.0103;FS=0.000;MLEAC=2;MLEAF=1.00;MQ=43.78;QD=27.64;SOR=0.899	GT:AD:DP:GQ:PL	1/1:0,62:62:99:1742,186,0
3R	23806826	.	G	A	2427.77	.	AC=2;AF=1.00;AN=2;DP=55;ExcessHet=3.0103;FS=0.000;MLEAC=2;MLEAF=1.00;MQ=43.61;QD=28.18;SOR=1.061	GT:AD:DP:GQ:PL	1/1:0,55:55:99:2456,166,0
3R	23806831	.	A	C	2607.77	.	AC=2;AF=1.00;AN=2;DP=55;ExcessHet=3.0103;FS=0.000;MLEAC=2;MLEAF=1.00;MQ=43.61;QD=26.89;SOR=1.159	GT:AD:DP:GQ:PL	1/1:0,55:55:99:2636,178,0
3R	23806841	.	C	G	2609.77	.	AC=2;AF=1.00;AN=2;DP=57;ExcessHet=3.0103;FS=0.000;MLEAC=2;MLEAF=1.00;MQ=43.55;QD=29.13;SOR=1.140	GT:AD:DP:GQ:PL	1/1:0,57:57:99:2638,178,0
3R	23806849	.	C	T	2536.77	.	AC=2;AF=1.00;AN=2;DP=58;ExcessHet=3.0103;FS=0.000;MLEAC=2;MLEAF=1.00;MQ=43.56;QD=33.54;SOR=1.179	GT:AD:DP:GQ:PL	1/1:0,58:58:99:2565,175,0
3R	23806863	.	G	A	2442.77	.	AC=2;AF=1.00;AN=2;BaseQRankSum=1.659;ClippingRankSum=0.000;DP=59;ExcessHet=3.0103;FS=0.000;MLEAC=2;MLEAF=1.00;MQ=43.52;MQRankSum=-0.517;QD=28.54;ReadPosRankSum=1.355;SOR=0.446	GT:AD:DP:GQ:PL	1/1:1,58:59:99:2471,132,0
3R	23806865	.	A	G	2442.77	.	AC=2;AF=1.00;AN=2;BaseQRankSum=-0.735;ClippingRankSum=0.000;DP=59;ExcessHet=3.0103;FS=0.000;MLEAC=2;MLEAF=1.00;MQ=43.52;MQRankSum=-0.517;QD=34.77;ReadPosRankSum=1.088;SOR=0.446	GT:AD:DP:GQ:PL	1/1:1,58:59:99:2471,132,0
3R	23806927	.	T	C	1638.77	.	AC=2;AF=1.00;AN=2;BaseQRankSum=-0.566;ClippingRankSum=0.000;DP=63;ExcessHet=3.0103;FS=0.000;MLEAC=2;MLEAF=1.00;MQ=43.57;MQRankSum=-0.399;QD=26.87;ReadPosRankSum=-0.450;SOR=0.437	GT:AD:DP:GQ:PL	1/1:1,60:61:99:1667,155,0
3R	23807011	.	GA	G	1112.73	.	AC=2;AF=1.00;AN=2;DP=57;ExcessHet=3.0103;FS=0.000;MLEAC=2;MLEAF=1.00;MQ=43.47;QD=19.52;SOR=0.729	GT:AD:DP:GQ:PL	1/1:0,57:57:99:1150,169,0
3R	23807046	.	T	C	1556.77	.	AC=2;AF=1.00;AN=2;DP=59;ExcessHet=3.0103;FS=0.000;MLEAC=2;MLEAF=1.00;MQ=43.60;QD=26.39;SOR=0.726	GT:AD:DP:GQ:PL	1/1:0,59:59:99:1585,176,0
3R	23807080	3R_23807080_SNP	G	T	2631.77	.	AC=2;AF=1.00;AN=2;DB;DP=60;ExcessHet=3.0103;FS=0.000;MLEAC=2;MLEAF=1.00;MQ=43.57;QD=33.65;SOR=0.986	GT:AD:DP:GQ:PL	1/1:0,60:60:99:2660,181,0
3R	23807081	.	G	C	2631.77	.	AC=2;AF=1.00;AN=2;DP=60;ExcessHet=3.0103;FS=0.000;MLEAC=2;MLEAF=1.00;MQ=43.57;QD=30.43;SOR=0.986	GT:AD:DP:GQ:PL	1/1:0,60:60:99:2660,181,0
3R	23807087	.	GT	G	1296.73	.	AC=2;AF=1.00;AN=2;BaseQRankSum=0.746;ClippingRankSum=0.000;DP=61;ExcessHet=3.0103;FS=3.395;MLEAC=2;MLEAF=1.00;MQ=43.58;MQRankSum=-0.463;QD=21.98;ReadPosRankSum=1.674;SOR=0.556	GT:AD:DP:GQ:PL	1/1:1,58:59:99:1334,145,0
3R	23807104	.	CT	C	1878.73	.	AC=2;AF=1.00;AN=2;BaseQRankSum=0.407;ClippingRankSum=0.000;DP=63;ExcessHet=3.0103;FS=3.369;MLEAC=2;MLEAF=1.00;MQ=43.63;MQRankSum=-0.445;QD=29.82;ReadPosRankSum=0.743;SOR=0.535	GT:AD:DP:GQ:PL	1/1:1,62:63:99:1916,158,0
3R	23807117	.	A	C	2780.77	.	AC=2;AF=1.00;AN=2;BaseQRankSum=0.495;ClippingRankSum=0.000;DP=66;ExcessHet=3.0103;FS=3.571;MLEAC=2;MLEAF=1.00;MQ=43.64;MQRankSum=-0.432;QD=25.65;ReadPosRankSum=0.105;SOR=0.677	GT:AD:DP:GQ:PL	1/1:1,65:66:99:2809,154,0
3R	23807126	.	G	A	2797.77	.	AC=2;AF=1.00;AN=2;BaseQRankSum=1.482;ClippingRankSum=0.000;DP=65;ExcessHet=3.0103;FS=3.658;MLEAC=2;MLEAF=1.00;MQ=43.64;MQRankSum=-0.436;QD=33.60;ReadPosRankSum=-0.373;SOR=0.738	GT:AD:DP:GQ:PL	1/1:1,64:65:99:2826,151,0
3R	23807134	.	T	C	2863.77	.	AC=2;AF=1.00;AN=2;BaseQRankSum=-0.680;ClippingRankSum=0.000;DP=67;ExcessHet=3.0103;FS=3.789;MLEAC=2;MLEAF=1.00;MQ=43.71;MQRankSum=-0.377;QD=28.64;ReadPosRankSum=-0.647;SOR=0.829	GT:AD:DP:GQ:PL	1/1:1,66:67:99:2892,160,0
3R	23807250	.	T	G	1422.77	.	AC=1;AF=0.500;AN=2;BaseQRankSum=-0.788;ClippingRankSum=0.000;DP=60;ExcessHet=3.0103;FS=0.000;MLEAC=1;MLEAF=0.500;MQ=43.97;MQRankSum=0.000;QD=24.53;ReadPosRankSum=0.830;SOR=0.667	GT:AD:DP:GQ:PL	0/1:21,37:58:99:1451,0,970
3R	23807254	.	A	G	1422.77	.	AC=1;AF=0.500;AN=2;BaseQRankSum=-1.867;ClippingRankSum=0.000;DP=57;ExcessHet=3.0103;FS=0.000;MLEAC=1;MLEAF=0.500;MQ=43.97;MQRankSum=0.000;QD=25.87;ReadPosRankSum=1.328;SOR=0.573	GT:AD:DP:GQ:PL	0/1:20,35:55:99:1451,0,970
3R	23807472	.	C	T	1764.77	.	AC=1;AF=0.500;AN=2;BaseQRankSum=0.829;ClippingRankSum=0.000;DP=70;ExcessHet=3.0103;FS=5.053;MLEAC=1;MLEAF=0.500;MQ=43.96;MQRankSum=-0.684;QD=25.95;ReadPosRankSum=-0.785;SOR=0.551	GT:AD:DP:GQ:PL	0/1:23,45:68:99:1793,0,1048
3R	23807475	.	T	C	1764.77	.	AC=1;AF=0.500;AN=2;BaseQRankSum=-1.696;ClippingRankSum=0.000;DP=69;ExcessHet=3.0103;FS=5.053;MLEAC=1;MLEAF=0.500;MQ=43.96;MQRankSum=-0.684;QD=25.95;ReadPosRankSum=-0.344;SOR=0.551	GT:AD:DP:GQ:PL	0/1:23,45:68:99:1793,0,1048
3R	23807693	.	C	T	1428.77	.	AC=1;AF=0.500;AN=2;BaseQRankSum=-1.117;ClippingRankSum=0.000;DP=63;ExcessHet=3.0103;FS=8.886;MLEAC=1;MLEAF=0.500;MQ=44.00;MQRankSum=0.000;QD=22.68;ReadPosRankSum=0.458;SOR=1.002	GT:AD:DP:GQ:PL	0/1:25,38:63:99:1457,0,917
3R	23807708	.	A	G	1415.77	.	AC=1;AF=0.500;AN=2;BaseQRankSum=-2.765;ClippingRankSum=0.000;DP=60;ExcessHet=3.0103;FS=5.293;MLEAC=1;MLEAF=0.500;MQ=44.00;MQRankSum=0.000;QD=23.60;ReadPosRankSum=1.587;SOR=1.026	GT:AD:DP:GQ:PL	0/1:25,35:60:99:1444,0,938
3R	23807710	.	T	C	1442.77	.	AC=1;AF=0.500;AN=2;BaseQRankSum=0.814;ClippingRankSum=0.000;DP=57;ExcessHet=3.0103;FS=9.731;MLEAC=1;MLEAF=0.500;MQ=44.00;MQRankSum=0.000;QD=25.31;ReadPosRankSum=0.813;SOR=0.921	GT:AD:DP:GQ:PL	0/1:22,35:57:99:1471,0,935
3R	23807724	.	T	C	1459.77	.	AC=1;AF=0.500;AN=2;BaseQRankSum=-3.109;ClippingRankSum=0.000;DP=62;ExcessHet=3.0103;FS=3.703;MLEAC=1;MLEAF=0.500;MQ=44.00;MQRankSum=0.000;QD=23.54;ReadPosRankSum=-0.166;SOR=0.681	GT:AD:DP:GQ:PL	0/1:22,40:62:99:1488,0,780
3R	23807788	.	A	T	896.77	.	AC=1;AF=0.500;AN=2;BaseQRankSum=0.304;ClippingRankSum=0.000;DP=63;ExcessHet=3.0103;FS=2.195;MLEAC=1;MLEAF=0.500;MQ=43.94;MQRankSum=-1.058;QD=14.23;ReadPosRankSum=2.028;SOR=0.430	GT:AD:DP:GQ:PL	0/1:23,40:63:99:925,0,459
3R	23807858	.	T	C	831.77	.	AC=1;AF=0.500;AN=2;BaseQRankSum=-1.319;ClippingRankSum=0.000;DP=60;ExcessHet=3.0103;FS=2.349;MLEAC=1;MLEAF=0.500;MQ=44.00;MQRankSum=0.000;QD=13.86;ReadPosRankSum=-2.120;SOR=0.381	GT:AD:DP:GQ:PL	0/1:21,39:60:99:860,0,413
3R	23808812	.	C	T	360.77	.	AC=1;AF=0.500;AN=2;BaseQRankSum=1.335;ClippingRankSum=0.000;DP=65;ExcessHet=3.0103;FS=0.000;MLEAC=1;MLEAF=0.500;MQ=43.97;MQRankSum=-1.415;QD=5.55;ReadPosRankSum=-0.946;SOR=0.608	GT:AD:DP:GQ:PL	0/1:44,21:65:99:389,0,1010
3R	23808896	.	T	G	563.77	.	AC=1;AF=0.500;AN=2;BaseQRankSum=1.013;ClippingRankSum=0.000;DP=59;ExcessHet=3.0103;FS=0.000;MLEAC=1;MLEAF=0.500;MQ=43.95;MQRankSum=1.017;QD=9.56;ReadPosRankSum=2.648;SOR=0.641	GT:AD:DP:GQ:PL	0/1:30,29:59:99:592,0,625
3R	23808913	.	CTTTTT	C	1273.73	.	AC=1;AF=0.500;AN=2;BaseQRankSum=-0.558;ClippingRankSum=0.000;DP=73;ExcessHet=3.0103;FS=1.027;MLEAC=1;MLEAF=0.500;MQ=43.43;MQRankSum=0.395;QD=19.01;ReadPosRankSum=1.310;SOR=0.540	GT:AD:DP:GQ:PL	0/1:33,34:67:99:1311,0,1272
3R	23809117	.	A	AT	167.73	.	AC=1;AF=0.500;AN=2;BaseQRankSum=0.021;ClippingRankSum=0.000;DP=63;ExcessHet=3.0103;FS=2.526;MLEAC=1;MLEAF=0.500;MQ=43.97;MQRankSum=0.780;QD=3.05;ReadPosRankSum=-1.491;SOR=0.368	GT:AD:DP:GQ:PL	0/1:37,18:55:99:205,0,501
3R	23809434	.	A	G	474.77	.	AC=1;AF=0.500;AN=2;BaseQRankSum=1.236;ClippingRankSum=0.000;DP=69;ExcessHet=3.0103;FS=0.000;MLEAC=1;MLEAF=0.500;MQ=44.00;MQRankSum=0.000;QD=6.88;ReadPosRankSum=0.723;SOR=0.797	GT:AD:DP:GQ:PL	0/1:43,26:69:99:503,0,950
3R	23809633	.	A	T	819.77	.	AC=1;AF=0.500;AN=2;BaseQRankSum=0.902;ClippingRankSum=0.000;DP=71;ExcessHet=3.0103;FS=3.166;MLEAC=1;MLEAF=0.500;MQ=44.00;MQRankSum=0.000;QD=11.71;ReadPosRankSum=2.059;SOR=0.612	GT:AD:DP:GQ:PL	0/1:32,38:70:99:848,0,660
3R	23809815	.	G	GT	512.73	.	AC=1;AF=0.500;AN=2;BaseQRankSum=0.686;ClippingRankSum=0.000;DP=62;ExcessHet=3.0103;FS=11.383;MLEAC=1;MLEAF=0.500;MQ=43.66;MQRankSum=0.498;QD=9.32;ReadPosRankSum=-0.539;SOR=1.201	GT:AD:DP:GQ:PL	0/1:17,38:55:99:550,0,152
3R	23809984	.	A	G	489.77	.	AC=1;AF=0.500;AN=2;BaseQRankSum=-3.770;ClippingRankSum=0.000;DP=54;ExcessHet=3.0103;FS=5.804;MLEAC=1;MLEAF=0.500;MQ=44.00;MQRankSum=0.000;QD=9.07;ReadPosRankSum=0.734;SOR=1.574	GT:AD:DP:GQ:PL	0/1:29,25:54:99:518,0,650
3R	23811267	.	C	G	290.77	.	AC=1;AF=0.500;AN=2;BaseQRankSum=-0.267;ClippingRankSum=0.000;DP=56;ExcessHet=3.0103;FS=0.000;MLEAC=1;MLEAF=0.500;MQ=44.00;MQRankSum=0.000;QD=5.19;ReadPosRankSum=0.623;SOR=0.693	GT:AD:DP:GQ:PL	0/1:38,18:56:99:319,0,837
3R	23812022	.	A	T	514.77	.	AC=1;AF=0.500;AN=2;BaseQRankSum=-0.863;ClippingRankSum=0.000;DP=36;ExcessHet=3.0103;FS=7.977;MLEAC=1;MLEAF=0.500;MQ=44.00;MQRankSum=0.000;QD=14.30;ReadPosRankSum=-0.942;SOR=1.188	GT:AD:DP:GQ:PL	0/1:11,25:36:99:543,0,196
3R	23812657	.	TTAATGCTTATATGTACA	T	1582.73	.	AC=1;AF=0.500;AN=2;BaseQRankSum=0.386;ClippingRankSum=0.000;DP=55;ExcessHet=3.0103;FS=0.000;MLEAC=1;MLEAF=0.500;MQ=43.82;MQRankSum=-1.470;QD=28.78;ReadPosRankSum=-0.371;SOR=0.715	GT:AD:DP:GQ:PL	0/1:16,39:55:99:1620,0,539
3R	23812680	.	A	C	1606.77	.	AC=1;AF=0.500;AN=2;BaseQRankSum=1.805;ClippingRankSum=0.000;DP=50;ExcessHet=3.0103;FS=1.319;MLEAC=1;MLEAF=0.500;MQ=43.80;MQRankSum=-1.217;QD=32.14;ReadPosRankSum=-1.304;SOR=0.730	GT:AD:DP:GQ:PL	0/1:11,39:50:99:1635,0,341
3R	23812681	.	T	G	1576.77	.	AC=1;AF=0.500;AN=2;BaseQRankSum=-0.134;ClippingRankSum=0.000;DP=50;ExcessHet=3.0103;FS=1.319;MLEAC=1;MLEAF=0.500;MQ=43.80;MQRankSum=-1.217;QD=31.54;ReadPosRankSum=-1.304;SOR=0.730	GT:AD:DP:GQ:PL	0/1:11,39:50:99:1605,0,344
3R	23812727	.	C	T	790.77	.	AC=1;AF=0.500;AN=2;BaseQRankSum=1.594;ClippingRankSum=0.000;DP=46;ExcessHet=3.0103;FS=5.131;MLEAC=1;MLEAF=0.500;MQ=43.83;MQRankSum=-1.134;QD=17.19;ReadPosRankSum=0.489;SOR=0.748	GT:AD:DP:GQ:PL	0/1:11,35:46:99:819,0,161
3R	23812808	.	C	T	837.77	.	AC=1;AF=0.500;AN=2;BaseQRankSum=0.598;ClippingRankSum=0.000;DP=50;ExcessHet=3.0103;FS=0.000;MLEAC=1;MLEAF=0.500;MQ=44.00;MQRankSum=0.000;QD=16.76;ReadPosRankSum=-1.023;SOR=0.818	GT:AD:DP:GQ:PL	0/1:12,38:50:99:866,0,146
3R	23812871	.	T	C	606.77	.	AC=1;AF=0.500;AN=2;BaseQRankSum=0.026;ClippingRankSum=0.000;DP=44;ExcessHet=3.0103;FS=1.238;MLEAC=1;MLEAF=0.500;MQ=44.00;MQRankSum=0.000;QD=13.79;ReadPosRankSum=0.211;SOR=0.443	GT:AD:DP:GQ:PL	0/1:15,29:44:99:635,0,280
3R	23812994	.	G	T	663.77	.	AC=1;AF=0.500;AN=2;BaseQRankSum=0.107;ClippingRankSum=0.000;DP=44;ExcessHet=3.0103;FS=1.285;MLEAC=1;MLEAF=0.500;MQ=43.82;MQRankSum=-1.204;QD=15.44;ReadPosRankSum=1.331;SOR=0.426	GT:AD:DP:GQ:PL	0/1:14,29:43:99:692,0,259
3R	23813328	.	T	TG	840.73	.	AC=1;AF=0.500;AN=2;BaseQRankSum=1.233;ClippingRankSum=0.000;DP=54;ExcessHet=3.0103;FS=2.391;MLEAC=1;MLEAF=0.500;MQ=43.95;MQRankSum=0.000;QD=16.17;ReadPosRankSum=-2.194;SOR=0.528	GT:AD:DP:GQ:PL	0/1:29,23:52:99:878,0,1863
3R	23813330	.	T	TGGCGACTG	840.73	.	AC=1;AF=0.500;AN=2;BaseQRankSum=-0.485;ClippingRankSum=0.000;DP=53;ExcessHet=3.0103;FS=2.391;MLEAC=1;MLEAF=0.500;MQ=43.95;MQRankSum=0.000;QD=16.17;ReadPosRankSum=-2.129;SOR=0.528	GT:AD:DP:GQ:PL	0/1:29,23:52:99:878,0,1863
3R	23813354	.	G	A	243.77	.	AC=1;AF=0.500;AN=2;BaseQRankSum=1.012;ClippingRankSum=0.000;DP=44;ExcessHet=3.0103;FS=2.774;MLEAC=1;MLEAF=0.500;MQ=43.87;MQRankSum=-1.317;QD=5.67;ReadPosRankSum=1.073;SOR=0.354	GT:AD:DP:GQ:PL	0/1:28,15:43:99:272,0,649
3R	23813642	.	C	T	1256.77	.	AC=1;AF=0.500;AN=2;BaseQRankSum=1.539;ClippingRankSum=0.000;DP=52;ExcessHet=3.0103;FS=1.111;MLEAC=1;MLEAF=0.500;MQ=44.00;MQRankSum=0.000;QD=24.17;ReadPosRankSum=0.286;SOR=0.515	GT:AD:DP:GQ:PL	0/1:19,33:52:99:1285,0,830
3R	23813648	.	A	T	1284.77	.	AC=1;AF=0.500;AN=2;BaseQRankSum=-0.660;ClippingRankSum=0.000;DP=52;ExcessHet=3.0103;FS=0.000;MLEAC=1;MLEAF=0.500;MQ=44.00;MQRankSum=0.000;QD=24.71;ReadPosRankSum=0.642;SOR=0.616	GT:AD:DP:GQ:PL	0/1:19,33:52:99:1313,0,827
3R	23814038	.	T	G	1020.77	.	AC=1;AF=0.500;AN=2;BaseQRankSum=-1.014;ClippingRankSum=0.000;DP=65;ExcessHet=3.0103;FS=0.000;MLEAC=1;MLEAF=0.500;MQ=43.51;MQRankSum=-0.291;QD=15.70;ReadPosRankSum=-0.825;SOR=0.632	GT:AD:DP:GQ:PL	0/1:19,46:65:99:1049,0,306
3R	23814610	.	T	A	670.77	.	AC=1;AF=0.500;AN=2;BaseQRankSum=3.279;ClippingRankSum=0.000;DP=48;ExcessHet=3.0103;FS=0.000;MLEAC=1;MLEAF=0.500;MQ=43.96;MQRankSum=-0.732;QD=13.97;ReadPosRankSum=0.503;SOR=0.721	GT:AD:DP:GQ:PL	0/1:18,30:48:99:699,0,348
3R	23814644	.	A	G	532.77	.	AC=1;AF=0.500;AN=2;BaseQRankSum=0.070;ClippingRankSum=0.000;DP=42;ExcessHet=3.0103;FS=2.966;MLEAC=1;MLEAF=0.500;MQ=43.95;MQRankSum=-0.735;QD=12.68;ReadPosRankSum=0.052;SOR=0.303	GT:AD:DP:GQ:PL	0/1:16,26:42:99:561,0,302
3R	23814727	.	A	G	1451.77	.	AC=2;AF=1.00;AN=2;DP=35;ExcessHet=3.0103;FS=0.000;MLEAC=2;MLEAF=1.00;MQ=43.89;QD=24.94;SOR=0.811	GT:AD:DP:GQ:PL	1/1:0,34:34:99:1480,108,0
3R	23814747	.	A	G	1518.77	.	AC=2;AF=1.00;AN=2;DP=37;ExcessHet=3.0103;FS=0.000;MLEAC=2;MLEAF=1.00;MQ=43.89;QD=22.29;SOR=0.984	GT:AD:DP:GQ:PL	1/1:0,37:37:99:1547,114,0
3R	23814786	.	G	A	158.77	.	AC=1;AF=0.500;AN=2;BaseQRankSum=1.833;ClippingRankSum=0.000;DP=39;ExcessHet=3.0103;FS=3.272;MLEAC=1;MLEAF=0.500;MQ=43.72;MQRankSum=-2.717;QD=4.07;ReadPosRankSum=-4.407;SOR=1.584	GT:AD:DP:GQ:PL	0/1:28,11:39:99:187,0,652
3R	23816712	.	G	T	525.77	.	AC=1;AF=0.500;AN=2;BaseQRankSum=1.483;ClippingRankSum=0.000;DP=38;ExcessHet=3.0103;FS=0.000;MLEAC=1;MLEAF=0.500;MQ=43.90;MQRankSum=-0.679;QD=14.21;ReadPosRankSum=-1.665;SOR=0.569	GT:AD:DP:GQ:PL	0/1:13,24:37:99:554,0,247
3R	23817688	.	A	C	1614.77	.	AC=2;AF=1.00;AN=2;DP=63;ExcessHet=3.0103;FS=0.000;MLEAC=2;MLEAF=1.00;MQ=44.00;QD=26.04;SOR=0.899	GT:AD:DP:GQ:PL	1/1:0,62:62:99:1643,185,0
3R	23817737	.	A	G	941.77	.	AC=1;AF=0.500;AN=2;BaseQRankSum=1.010;ClippingRankSum=0.000;DP=65;ExcessHet=3.0103;FS=2.218;MLEAC=1;MLEAF=0.500;MQ=44.00;MQRankSum=0.000;QD=14.72;ReadPosRankSum=0.589;SOR=0.877	GT:AD:DP:GQ:PL	0/1:21,43:64:99:970,0,388
3R	23817877	.	C	A	824.77	.	AC=1;AF=0.500;AN=2;BaseQRankSum=-0.507;ClippingRankSum=0.000;DP=55;ExcessHet=3.0103;FS=1.138;MLEAC=1;MLEAF=0.500;MQ=43.87;MQRankSum=1.515;QD=15.27;ReadPosRankSum=-0.746;SOR=0.983	GT:AD:DP:GQ:PL	0/1:17,37:54:99:853,0,286
3R	23818704	.	A	C	303.77	.	AC=1;AF=0.500;AN=2;BaseQRankSum=-0.865;ClippingRankSum=0.000;DP=50;ExcessHet=3.0103;FS=1.114;MLEAC=1;MLEAF=0.500;MQ=44.00;MQRankSum=0.000;QD=6.08;ReadPosRankSum=-0.087;SOR=0.914	GT:AD:DP:GQ:PL	0/1:32,18:50:99:332,0,741
3R	23819475	.	T	C	688.77	.	AC=1;AF=0.500;AN=2;BaseQRankSum=-0.440;ClippingRankSum=0.000;DP=55;ExcessHet=3.0103;FS=0.000;MLEAC=1;MLEAF=0.500;MQ=44.00;MQRankSum=0.000;QD=13.00;ReadPosRankSum=0.845;SOR=0.610	GT:AD:DP:GQ:PL	0/1:21,32:53:99:717,0,419
3R	23819504	.	C	A	700.77	.	AC=1;AF=0.500;AN=2;BaseQRankSum=1.319;ClippingRankSum=0.000;DP=58;ExcessHet=3.0103;FS=0.000;MLEAC=1;MLEAF=0.500;MQ=44.00;MQRankSum=0.000;QD=12.29;ReadPosRankSum=0.964;SOR=0.587	GT:AD:DP:GQ:PL	0/1:22,35:57:99:729,0,424
3R	23819525	.	C	T	650.77	.	AC=1;AF=0.500;AN=2;BaseQRankSum=-2.885;ClippingRankSum=0.000;DP=57;ExcessHet=3.0103;FS=1.012;MLEAC=1;MLEAF=0.500;MQ=44.00;MQRankSum=0.000;QD=11.42;ReadPosRankSum=1.721;SOR=0.755	GT:AD:DP:GQ:PL	0/1:25,32:57:99:679,0,526
3R	23819550	.	T	C	802.77	.	AC=1;AF=0.500;AN=2;BaseQRankSum=-1.782;ClippingRankSum=0.000;DP=63;ExcessHet=3.0103;FS=3.576;MLEAC=1;MLEAF=0.500;MQ=44.00;MQRankSum=0.000;QD=12.74;ReadPosRankSum=-0.779;SOR=0.630	GT:AD:DP:GQ:PL	0/1:24,39:63:99:831,0,481
3R	23819629	.	T	G	584.77	.	AC=1;AF=0.500;AN=2;BaseQRankSum=-1.552;ClippingRankSum=0.000;DP=56;ExcessHet=3.0103;FS=7.262;MLEAC=1;MLEAF=0.500;MQ=44.00;MQRankSum=0.000;QD=10.44;ReadPosRankSum=-0.923;SOR=0.347	GT:AD:DP:GQ:PL	0/1:27,29:56:99:613,0,589
3R	23819813	.	T	C	548.77	.	AC=1;AF=0.500;AN=2;BaseQRankSum=-1.560;ClippingRankSum=0.000;DP=76;ExcessHet=3.0103;FS=1.942;MLEAC=1;MLEAF=0.500;MQ=44.00;MQRankSum=0.000;QD=7.22;ReadPosRankSum=1.839;SOR=0.693	GT:AD:DP:GQ:PL	0/1:46,30:76:99:577,0,1023
3R	23819911	.	T	A	1622.77	.	AC=1;AF=0.500;AN=2;BaseQRankSum=0.093;ClippingRankSum=0.000;DP=75;ExcessHet=3.0103;FS=3.101;MLEAC=1;MLEAF=0.500;MQ=44.00;MQRankSum=0.000;QD=21.64;ReadPosRankSum=1.524;SOR=0.856	GT:AD:DP:GQ:PL	0/1:32,43:75:99:1651,0,1286
3R	23819921	.	A	C	1563.77	.	AC=1;AF=0.500;AN=2;BaseQRankSum=-0.544;ClippingRankSum=0.000;DP=68;ExcessHet=3.0103;FS=0.944;MLEAC=1;MLEAF=0.500;MQ=44.00;MQRankSum=0.000;QD=23.00;ReadPosRankSum=0.169;SOR=0.786	GT:AD:DP:GQ:PL	0/1:27,41:68:99:1592,0,1208
3R	23819930	.	T	TAAA	1456.73	.	AC=1;AF=0.500;AN=2;BaseQRankSum=0.976;ClippingRankSum=0.000;DP=67;ExcessHet=3.0103;FS=0.972;MLEAC=1;MLEAF=0.500;MQ=44.00;MQRankSum=0.000;QD=22.76;ReadPosRankSum=-0.465;SOR=0.679	GT:AD:DP:GQ:PL	0/1:26,38:64:99:1494,0,1520
3R	23819940	.	A	T	1476.77	.	AC=1;AF=0.500;AN=2;BaseQRankSum=2.834;ClippingRankSum=0.000;DP=67;ExcessHet=3.0103;FS=2.097;MLEAC=1;MLEAF=0.500;MQ=44.00;MQRankSum=0.000;QD=22.38;ReadPosRankSum=-0.746;SOR=0.694	GT:AD:DP:GQ:PL	0/1:27,39:66:99:1505,0,1542
3R	23820072	.	AT	A,ATT	793.73	.	AC=1,1;AF=0.500,0.500;AN=2;DP=55;ExcessHet=3.0103;FS=0.000;MLEAC=1,1;MLEAF=0.500,0.500;MQ=43.96;QD=15.56;SOR=0.900	GT:AD:DP:GQ:PL	1/2:0,39,12:51:99:831,226,202,733,0,980
3R	23820236	.	C	T	763.77	.	AC=1;AF=0.500;AN=2;BaseQRankSum=-2.214;ClippingRankSum=0.000;DP=63;ExcessHet=3.0103;FS=0.000;MLEAC=1;MLEAF=0.500;MQ=43.97;MQRankSum=-0.789;QD=12.32;ReadPosRankSum=1.058;SOR=0.678	GT:AD:DP:GQ:PL	0/1:25,37:62:99:792,0,479
3R	23820265	.	A	G	848.77	.	AC=1;AF=0.500;AN=2;BaseQRankSum=-1.515;ClippingRankSum=0.000;DP=62;ExcessHet=3.0103;FS=2.258;MLEAC=1;MLEAF=0.500;MQ=43.97;MQRankSum=-0.717;QD=13.91;ReadPosRankSum=-2.088;SOR=1.096	GT:AD:DP:GQ:PL	0/1:22,39:61:99:877,0,414
3R	23820293	.	C	A	1257.77	.	AC=1;AF=0.500;AN=2;BaseQRankSum=1.386;ClippingRankSum=0.000;DP=54;ExcessHet=3.0103;FS=1.102;MLEAC=1;MLEAF=0.500;MQ=43.68;MQRankSum=-1.112;QD=23.29;ReadPosRankSum=-1.154;SOR=0.991	GT:AD:DP:GQ:PL	0/1:21,33:54:99:1286,0,782
3R	23820303	.	C	T	1368.77	.	AC=1;AF=0.500;AN=2;BaseQRankSum=2.269;ClippingRankSum=0.000;DP=58;ExcessHet=3.0103;FS=5.661;MLEAC=1;MLEAF=0.500;MQ=43.73;MQRankSum=-0.775;QD=23.60;ReadPosRankSum=-0.437;SOR=1.547	GT:AD:DP:GQ:PL	0/1:23,35:58:99:1397,0,877
3R	23820313	.	A	C	1267.77	.	AC=1;AF=0.500;AN=2;BaseQRankSum=-4.310;ClippingRankSum=0.000;DP=55;ExcessHet=3.0103;FS=5.711;MLEAC=1;MLEAF=0.500;MQ=43.72;MQRankSum=-0.811;QD=23.05;ReadPosRankSum=1.135;SOR=1.438	GT:AD:DP:GQ:PL	0/1:23,32:55:99:1296,0,871
3R	23820351	.	A	G	1232.77	.	AC=1;AF=0.500;AN=2;BaseQRankSum=0.141;ClippingRankSum=0.000;DP=61;ExcessHet=3.0103;FS=11.239;MLEAC=1;MLEAF=0.500;MQ=43.75;MQRankSum=-0.888;QD=20.21;ReadPosRankSum=1.636;SOR=1.449	GT:AD:DP:GQ:PL	0/1:28,33:61:99:1261,0,1044
3R	23820354	.	T	C	1204.77	.	AC=1;AF=0.500;AN=2;BaseQRankSum=-0.399;ClippingRankSum=0.000;DP=59;ExcessHet=3.0103;FS=11.582;MLEAC=1;MLEAF=0.500;MQ=43.74;MQRankSum=-0.916;QD=20.42;ReadPosRankSum=1.899;SOR=1.523	GT:AD:DP:GQ:PL	0/1:28,31:59:99:1233,0,1047
3R	23820403	.	T	G	1146.77	.	AC=1;AF=0.500;AN=2;BaseQRankSum=1.902;ClippingRankSum=0.000;DP=53;ExcessHet=3.0103;FS=5.559;MLEAC=1;MLEAF=0.500;MQ=43.58;MQRankSum=-1.714;QD=21.64;ReadPosRankSum=-2.772;SOR=1.126	GT:AD:DP:GQ:PL	0/1:22,31:53:99:1175,0,830
3R	23820411	.	A	T	1170.77	.	AC=1;AF=0.500;AN=2;BaseQRankSum=2.281;ClippingRankSum=0.000;DP=56;ExcessHet=3.0103;FS=2.284;MLEAC=1;MLEAF=0.500;MQ=43.60;MQRankSum=-1.895;QD=20.91;ReadPosRankSum=-1.134;SOR=1.143	GT:AD:DP:GQ:PL	0/1:26,30:56:99:1199,0,981
3R	23820424	.	A	T	1182.77	.	AC=1;AF=0.500;AN=2;BaseQRankSum=-0.857;ClippingRankSum=0.000;DP=59;ExcessHet=3.0103;FS=2.272;MLEAC=1;MLEAF=0.500;MQ=43.62;MQRankSum=-1.868;QD=20.05;ReadPosRankSum=-0.731;SOR=1.169	GT:AD:DP:GQ:PL	0/1:27,32:59:99:1211,0,985
3R	23820452	.	T	TA	908.73	.	AC=2;AF=1.00;AN=2;BaseQRankSum=1.027;ClippingRankSum=0.000;DP=52;ExcessHet=3.0103;FS=4.168;MLEAC=2;MLEAF=1.00;MQ=43.87;MQRankSum=-0.174;QD=19.33;ReadPosRankSum=-1.549;SOR=1.108	GT:AD:DP:GQ:PL	1/1:1,46:47:99:946,119,0
3R	23820600	.	T	A	500.77	.	AC=1;AF=0.500;AN=2;BaseQRankSum=-0.873;ClippingRankSum=0.000;DP=56;ExcessHet=3.0103;FS=3.749;MLEAC=1;MLEAF=0.500;MQ=43.72;MQRankSum=-3.074;QD=9.10;ReadPosRankSum=0.380;SOR=0.465	GT:AD:DP:GQ:PL	0/1:28,27:55:99:529,0,616
3R	23820687	.	AGAAGAGAATGCACCAAACTGAAATTGCAACC	A	538.73	.	AC=1;AF=0.500;AN=2;BaseQRankSum=-0.645;ClippingRankSum=0.000;DP=50;ExcessHet=3.0103;FS=6.551;MLEAC=1;MLEAF=0.500;MQ=43.28;MQRankSum=-4.936;QD=11.22;ReadPosRankSum=-0.688;SOR=1.567	GT:AD:DP:GQ:PL	0/1:32,16:48:99:576,0,1625
3R	23820738	.	G	A	670.77	.	AC=1;AF=0.500;AN=2;BaseQRankSum=-1.509;ClippingRankSum=0.000;DP=45;ExcessHet=3.0103;FS=2.594;MLEAC=1;MLEAF=0.500;MQ=43.20;MQRankSum=-3.928;QD=14.91;ReadPosRankSum=-2.532;SOR=1.081	GT:AD:DP:GQ:PL	0/1:25,20:45:99:699,0,1301
3R	23820806	.	A	C	400.77	.	AC=1;AF=0.500;AN=2;BaseQRankSum=-4.182;ClippingRankSum=0.000;DP=52;ExcessHet=3.0103;FS=1.083;MLEAC=1;MLEAF=0.500;MQ=43.60;MQRankSum=-2.040;QD=7.71;ReadPosRankSum=0.668;SOR=0.777	GT:AD:DP:GQ:PL	0/1:30,22:52:99:429,0,676
3R	23820932	.	A	C	929.77	.	AC=1;AF=0.500;AN=2;BaseQRankSum=-0.548;ClippingRankSum=0.000;DP=44;ExcessHet=3.0103;FS=11.894;MLEAC=1;MLEAF=0.500;MQ=43.49;MQRankSum=-2.246;QD=21.13;ReadPosRankSum=1.118;SOR=2.196	GT:AD:DP:GQ:PL	0/1:19,25:44:99:958,0,837
3R	23820955	.	A	C	1135.77	.	AC=1;AF=0.500;AN=2;BaseQRankSum=0.528;ClippingRankSum=0.000;DP=47;ExcessHet=3.0103;FS=4.307;MLEAC=1;MLEAF=0.500;MQ=43.88;MQRankSum=-1.369;QD=24.17;ReadPosRankSum=-1.348;SOR=1.374	GT:AD:DP:GQ:PL	0/1:18,29:47:99:1164,0,900
3R	23820960	.	C	A	1090.77	.	AC=1;AF=0.500;AN=2;BaseQRankSum=1.388;ClippingRankSum=0.000;DP=47;ExcessHet=3.0103;FS=4.371;MLEAC=1;MLEAF=0.500;MQ=43.88;MQRankSum=-1.433;QD=23.21;ReadPosRankSum=-1.150;SOR=1.402	GT:AD:DP:GQ:PL	0/1:19,28:47:99:1119,0,929
3R	23821025	.	G	T	740.77	.	AC=1;AF=0.500;AN=2;BaseQRankSum=2.581;ClippingRankSum=0.000;DP=59;ExcessHet=3.0103;FS=3.617;MLEAC=1;MLEAF=0.500;MQ=43.87;MQRankSum=-1.744;QD=12.56;ReadPosRankSum=0.098;SOR=0.790	GT:AD:DP:GQ:PL	0/1:25,34:59:99:769,0,503
3R	23821131	.	A	AATTG	1628.73	.	AC=1;AF=0.500;AN=2;BaseQRankSum=-0.087;ClippingRankSum=0.000;DP=58;ExcessHet=3.0103;FS=5.914;MLEAC=1;MLEAF=0.500;MQ=43.93;MQRankSum=0.611;QD=28.08;ReadPosRankSum=0.177;SOR=0.405	GT:AD:DP:GQ:PL	0/1:18,40:58:99:1666,0,818
3R	23821199	.	G	T	774.77	.	AC=1;AF=0.500;AN=2;BaseQRankSum=1.149;ClippingRankSum=0.000;DP=61;ExcessHet=3.0103;FS=7.147;MLEAC=1;MLEAF=0.500;MQ=43.94;MQRankSum=0.285;QD=12.70;ReadPosRankSum=0.353;SOR=0.627	GT:AD:DP:GQ:PL	0/1:25,36:61:99:803,0,476
3R	23821749	.	A	G	2087.77	.	AC=2;AF=1.00;AN=2;DP=52;ExcessHet=3.0103;FS=0.000;MLEAC=2;MLEAF=1.00;MQ=43.96;QD=29.79;SOR=0.941	GT:AD:DP:GQ:PL	1/1:0,52:52:99:2116,156,0
3R	23821758	.	G	C	2037.77	.	AC=2;AF=1.00;AN=2;DP=49;ExcessHet=3.0103;FS=0.000;MLEAC=2;MLEAF=1.00;MQ=44.00;QD=30.22;SOR=1.112	GT:AD:DP:GQ:PL	1/1:0,49:49:99:2066,147,0
3R	23821836	.	C	CA	1567.73	.	AC=2;AF=1.00;AN=2;DP=50;ExcessHet=3.0103;FS=0.000;MLEAC=2;MLEAF=1.00;MQ=44.00;QD=31.99;SOR=1.345	GT:AD:DP:GQ:PL	1/1:0,49:49:99:1605,150,0
3R	23822416	.	A	G	1537.77	.	AC=2;AF=1.00;AN=2;DP=57;ExcessHet=3.0103;FS=0.000;MLEAC=2;MLEAF=1.00;MQ=44.00;QD=26.98;SOR=0.800	GT:AD:DP:GQ:PL	1/1:0,57:57:99:1566,171,0
3R	23822487	.	C	A	1415.77	.	AC=2;AF=1.00;AN=2;DP=54;ExcessHet=3.0103;FS=0.000;MLEAC=2;MLEAF=1.00;MQ=43.83;QD=26.22;SOR=0.693	GT:AD:DP:GQ:PL	1/1:0,54:54:99:1444,161,0
3R	23822582	.	A	T	3008.77	.	AC=2;AF=1.00;AN=2;DP=68;ExcessHet=3.0103;FS=0.000;MLEAC=2;MLEAF=1.00;MQ=43.40;QD=31.83;SOR=0.814	GT:AD:DP:GQ:PL	1/1:0,68:68:99:3037,208,0
3R	23822590	.	T	C	3011.77	.	AC=2;AF=1.00;AN=2;DP=67;ExcessHet=3.0103;FS=0.000;MLEAC=2;MLEAF=1.00;MQ=43.39;QD=33.08;SOR=0.917	GT:AD:DP:GQ:PL	1/1:0,67:67:99:3040,208,0
3R	23822600	.	C	T	596.77	.	AC=1;AF=0.500;AN=2;BaseQRankSum=0.540;ClippingRankSum=0.000;DP=61;ExcessHet=3.0103;FS=5.148;MLEAC=1;MLEAF=0.500;MQ=43.84;MQRankSum=-1.076;QD=9.78;ReadPosRankSum=-0.506;SOR=0.283	GT:AD:DP:GQ:PL	0/1:31,30:61:99:625,0,618
3R	23822684	.	A	C	482.77	.	AC=1;AF=0.500;AN=2;BaseQRankSum=-2.999;ClippingRankSum=0.000;DP=66;ExcessHet=3.0103;FS=2.051;MLEAC=1;MLEAF=0.500;MQ=43.97;MQRankSum=-1.134;QD=7.31;ReadPosRankSum=0.611;SOR=0.997	GT:AD:DP:GQ:PL	0/1:38,28:66:99:511,0,859
3R	23822730	.	CTTTAAT	C	858.73	.	AC=1;AF=0.500;AN=2;BaseQRankSum=0.303;ClippingRankSum=0.000;DP=59;ExcessHet=3.0103;FS=0.995;MLEAC=1;MLEAF=0.500;MQ=44.00;MQRankSum=0.000;QD=14.55;ReadPosRankSum=-0.663;SOR=0.544	GT:AD:DP:GQ:PL	0/1:35,24:59:99:896,0,1634
3R	23822756	.	A	T	487.77	.	AC=1;AF=0.500;AN=2;BaseQRankSum=-1.450;ClippingRankSum=0.000;DP=60;ExcessHet=3.0103;FS=7.179;MLEAC=1;MLEAF=0.500;MQ=44.00;MQRankSum=0.000;QD=8.13;ReadPosRankSum=-1.516;SOR=0.659	GT:AD:DP:GQ:PL	0/1:35,25:60:99:516,0,807
3R	23822790	.	C	T	809.77	.	AC=1;AF=0.500;AN=2;BaseQRankSum=0.437;ClippingRankSum=0.000;DP=55;ExcessHet=3.0103;FS=3.786;MLEAC=1;MLEAF=0.500;MQ=44.00;MQRankSum=0.000;QD=14.72;ReadPosRankSum=-1.687;SOR=0.808	GT:AD:DP:GQ:PL	0/1:32,23:55:99:838,0,1338
3R	23822795	.	T	C	839.77	.	AC=1;AF=0.500;AN=2;BaseQRankSum=-2.424;ClippingRankSum=0.000;DP=56;ExcessHet=3.0103;FS=2.294;MLEAC=1;MLEAF=0.500;MQ=44.00;MQRankSum=0.000;QD=15.00;ReadPosRankSum=-2.099;SOR=0.685	GT:AD:DP:GQ:PL	0/1:32,24:56:99:868,0,1335
3R	23822855	.	A	AAT	1326.73	.	AC=1;AF=0.500;AN=2;BaseQRankSum=-0.669;ClippingRankSum=0.000;DP=72;ExcessHet=3.0103;FS=0.909;MLEAC=1;MLEAF=0.500;MQ=44.00;MQRankSum=0.000;QD=19.23;ReadPosRankSum=0.488;SOR=0.544	GT:AD:DP:GQ:PL	0/1:35,34:69:99:1364,0,1782
3R	23822858	.	GCC	G	1326.73	.	AC=1;AF=0.500;AN=2;BaseQRankSum=-0.703;ClippingRankSum=0.000;DP=70;ExcessHet=3.0103;FS=0.909;MLEAC=1;MLEAF=0.500;MQ=44.00;MQRankSum=0.000;QD=18.95;ReadPosRankSum=0.648;SOR=0.608	GT:AD:DP:GQ:PL	0/1:35,35:70:99:1364,0,1782
3R	23822903	.	C	G	676.77	.	AC=1;AF=0.500;AN=2;BaseQRankSum=-1.189;ClippingRankSum=0.000;DP=67;ExcessHet=3.0103;FS=0.000;MLEAC=1;MLEAF=0.500;MQ=44.00;MQRankSum=0.000;QD=10.10;ReadPosRankSum=0.427;SOR=0.646	GT:AD:DP:GQ:PL	0/1:34,33:67:99:705,0,753
3R	23822941	.	T	C	644.77	.	AC=1;AF=0.500;AN=2;BaseQRankSum=-2.167;ClippingRankSum=0.000;DP=67;ExcessHet=3.0103;FS=0.000;MLEAC=1;MLEAF=0.500;MQ=44.00;MQRankSum=0.000;QD=9.62;ReadPosRankSum=-0.893;SOR=0.781	GT:AD:DP:GQ:PL	0/1:35,32:67:99:673,0,773
3R	23823005	.	T	A	742.77	.	AC=1;AF=0.500;AN=2;BaseQRankSum=0.474;ClippingRankSum=0.000;DP=60;ExcessHet=3.0103;FS=2.212;MLEAC=1;MLEAF=0.500;MQ=44.00;MQRankSum=0.000;QD=12.59;ReadPosRankSum=-0.031;SOR=0.751	GT:AD:DP:GQ:PL	0/1:24,35:59:99:771,0,490
3R	23823057	.	G	A	949.77	.	AC=1;AF=0.500;AN=2;BaseQRankSum=2.455;ClippingRankSum=0.000;DP=65;ExcessHet=3.0103;FS=0.000;MLEAC=1;MLEAF=0.500;MQ=43.96;MQRankSum=-0.708;QD=14.61;ReadPosRankSum=-0.721;SOR=0.704	GT:AD:DP:GQ:PL	0/1:23,42:65:99:978,0,416
3R	23823081	.	T	A	513.77	.	AC=1;AF=0.500;AN=2;BaseQRankSum=2.552;ClippingRankSum=0.000;DP=68;ExcessHet=3.0103;FS=0.935;MLEAC=1;MLEAF=0.500;MQ=43.96;MQRankSum=0.842;QD=7.56;ReadPosRankSum=-1.023;SOR=0.867	GT:AD:DP:GQ:PL	0/1:41,27:68:99:542,0,898
3R	23823104	.	C	T	800.77	.	AC=1;AF=0.500;AN=2;BaseQRankSum=-1.946;ClippingRankSum=0.000;DP=64;ExcessHet=3.0103;FS=5.155;MLEAC=1;MLEAF=0.500;MQ=43.95;MQRankSum=-0.795;QD=12.51;ReadPosRankSum=1.501;SOR=0.289	GT:AD:DP:GQ:PL	0/1:26,38:64:99:829,0,527
3R	23823195	.	C	T	619.77	.	AC=1;AF=0.500;AN=2;BaseQRankSum=1.349;ClippingRankSum=0.000;DP=69;ExcessHet=3.0103;FS=2.017;MLEAC=1;MLEAF=0.500;MQ=43.96;MQRankSum=0.932;QD=8.98;ReadPosRankSum=0.640;SOR=1.044	GT:AD:DP:GQ:PL	0/1:38,31:69:99:648,0,824
3R	23823298	.	G	T	501.77	.	AC=1;AF=0.500;AN=2;BaseQRankSum=1.906;ClippingRankSum=0.000;DP=59;ExcessHet=3.0103;FS=0.000;MLEAC=1;MLEAF=0.500;MQ=43.71;MQRankSum=1.531;QD=8.50;ReadPosRankSum=-1.877;SOR=0.770	GT:AD:DP:GQ:PL	0/1:34,25:59:99:530,0,740
3R	23823340	.	G	A	317.77	.	AC=1;AF=0.500;AN=2;BaseQRankSum=0.154;ClippingRankSum=0.000;DP=48;ExcessHet=3.0103;FS=0.000;MLEAC=1;MLEAF=0.500;MQ=43.64;MQRankSum=1.396;QD=6.62;ReadPosRankSum=-2.467;SOR=0.693	GT:AD:DP:GQ:PL	0/1:30,18:48:99:346,0,666
3R	23823356	.	A	G	645.77	.	AC=1;AF=0.500;AN=2;BaseQRankSum=-2.830;ClippingRankSum=0.000;DP=48;ExcessHet=3.0103;FS=1.122;MLEAC=1;MLEAF=0.500;MQ=43.73;MQRankSum=-0.732;QD=13.45;ReadPosRankSum=1.619;SOR=0.888	GT:AD:DP:GQ:PL	0/1:18,30:48:99:674,0,396
3R	23823413	.	C	T	1504.77	.	AC=2;AF=1.00;AN=2;DP=55;ExcessHet=3.0103;FS=0.000;MLEAC=2;MLEAF=1.00;MQ=43.76;QD=27.36;SOR=0.729	GT:AD:DP:GQ:PL	1/1:0,55:55:99:1533,165,0
3R	23823436	.	G	A	766.77	.	AC=1;AF=0.500;AN=2;BaseQRankSum=1.465;ClippingRankSum=0.000;DP=59;ExcessHet=3.0103;FS=2.220;MLEAC=1;MLEAF=0.500;MQ=44.00;MQRankSum=0.000;QD=13.00;ReadPosRankSum=-0.267;SOR=1.018	GT:AD:DP:GQ:PL	0/1:37,22:59:99:795,0,1479
3R	23823440	.	T	C	793.77	.	AC=1;AF=0.500;AN=2;BaseQRankSum=-0.553;ClippingRankSum=0.000;DP=59;ExcessHet=3.0103;FS=0.000;MLEAC=1;MLEAF=0.500;MQ=44.00;MQRankSum=0.000;QD=13.45;ReadPosRankSum=-0.202;SOR=0.816	GT:AD:DP:GQ:PL	0/1:37,22:59:99:822,0,1476
3R	23823682	.	C	A	243.77	.	AC=1;AF=0.500;AN=2;BaseQRankSum=0.078;ClippingRankSum=0.000;DP=38;ExcessHet=3.0103;FS=2.984;MLEAC=1;MLEAF=0.500;MQ=43.95;MQRankSum=0.818;QD=6.41;ReadPosRankSum=1.035;SOR=0.784	GT:AD:DP:GQ:PL	0/1:24,14:38:99:272,0,546
3R	23823825	.	TC	T	401.73	.	AC=1;AF=0.500;AN=2;BaseQRankSum=1.954;ClippingRankSum=0.000;DP=25;ExcessHet=3.0103;FS=1.619;MLEAC=1;MLEAF=0.500;MQ=42.41;MQRankSum=-0.877;QD=16.07;ReadPosRankSum=-0.606;SOR=1.270	GT:AD:DP:GQ:PL	0/1:14,11:25:99:439,0,539
3R	23823944	.	C	T	457.77	.	AC=1;AF=0.500;AN=2;BaseQRankSum=1.706;ClippingRankSum=0.000;DP=38;ExcessHet=3.0103;FS=1.336;MLEAC=1;MLEAF=0.500;MQ=43.47;MQRankSum=0.280;QD=12.05;ReadPosRankSum=0.259;SOR=0.399	GT:AD:DP:GQ:PL	0/1:16,22:38:99:486,0,312
3R	23824018	.	T	G	2356.77	.	AC=2;AF=1.00;AN=2;DP=52;ExcessHet=3.0103;FS=0.000;MLEAC=2;MLEAF=1.00;MQ=43.55;QD=32.93;SOR=2.215	GT:AD:DP:GQ:PL	1/1:0,52:52:99:2385,160,0
3R	23824023	.	TTGAGTTA	T	844.73	.	AC=1;AF=0.500;AN=2;BaseQRankSum=-0.323;ClippingRankSum=0.000;DP=54;ExcessHet=3.0103;FS=12.363;MLEAC=1;MLEAF=0.500;MQ=43.56;MQRankSum=1.270;QD=16.56;ReadPosRankSum=-0.085;SOR=2.584	GT:AD:DP:GQ:PL	0/1:28,23:51:99:882,0,1106
3R	23824024	.	T	C	1077.77	.	AC=1;AF=0.500;AN=2;BaseQRankSum=-0.423;ClippingRankSum=0.000;DP=54;ExcessHet=3.0103;FS=12.363;MLEAC=1;MLEAF=0.500;MQ=43.56;MQRankSum=-1.243;QD=21.13;ReadPosRankSum=-0.123;SOR=0.078	GT:AD:DP:GQ:PL	0/1:23,28:51:99:1106,0,882
3R	23824025	.	G	C	1077.77	.	AC=1;AF=0.500;AN=2;BaseQRankSum=1.337;ClippingRankSum=0.000;DP=54;ExcessHet=3.0103;FS=12.363;MLEAC=1;MLEAF=0.500;MQ=43.56;MQRankSum=-1.243;QD=21.13;ReadPosRankSum=-0.047;SOR=0.078	GT:AD:DP:GQ:PL	0/1:23,28:51:99:1106,0,882
3R	23824040	.	A	ATG	2482.73	.	AC=2;AF=1.00;AN=2;DP=55;ExcessHet=3.0103;FS=0.000;MLEAC=2;MLEAF=1.00;MQ=43.57;QD=28.20;SOR=2.024	GT:AD:DP:GQ:PL	1/1:0,55:55:99:2520,169,0
3R	23824067	.	T	G	523.77	.	AC=1;AF=0.500;AN=2;BaseQRankSum=-1.287;ClippingRankSum=0.000;DP=56;ExcessHet=3.0103;FS=4.077;MLEAC=1;MLEAF=0.500;MQ=43.58;MQRankSum=1.549;QD=9.52;ReadPosRankSum=-0.573;SOR=1.402	GT:AD:DP:GQ:PL	0/1:28,27:55:99:552,0,603
3R	23824106	.	C	G	2717.77	.	AC=2;AF=1.00;AN=2;DP=61;ExcessHet=3.0103;FS=0.000;MLEAC=2;MLEAF=1.00;MQ=43.66;QD=29.07;SOR=1.498	GT:AD:DP:GQ:PL	1/1:0,61:61:99:2746,187,0
3R	23824113	.	T	G	1176.77	.	AC=1;AF=0.500;AN=2;BaseQRankSum=0.291;ClippingRankSum=0.000;DP=61;ExcessHet=3.0103;FS=0.000;MLEAC=1;MLEAF=0.500;MQ=43.68;MQRankSum=-1.417;QD=19.29;ReadPosRankSum=0.426;SOR=0.648	GT:AD:DP:GQ:PL	0/1:31,30:61:99:1205,0,1250
3R	23824115	.	A	G	1176.77	.	AC=1;AF=0.500;AN=2;BaseQRankSum=-0.824;ClippingRankSum=0.000;DP=63;ExcessHet=3.0103;FS=0.000;MLEAC=1;MLEAF=0.500;MQ=43.69;MQRankSum=-1.412;QD=18.68;ReadPosRankSum=0.316;SOR=0.650	GT:AD:DP:GQ:PL	0/1:32,31:63:99:1205,0,1250
3R	23824119	.	T	A	1134.77	.	AC=1;AF=0.500;AN=2;BaseQRankSum=1.430;ClippingRankSum=0.000;DP=61;ExcessHet=3.0103;FS=0.000;MLEAC=1;MLEAF=0.500;MQ=43.68;MQRankSum=-1.417;QD=18.60;ReadPosRankSum=0.180;SOR=0.648	GT:AD:DP:GQ:PL	0/1:31,30:61:99:1163,0,1253
3R	23824154	.	G	A	1179.77	.	AC=1;AF=0.500;AN=2;BaseQRankSum=2.264;ClippingRankSum=0.000;DP=63;ExcessHet=3.0103;FS=0.972;MLEAC=1;MLEAF=0.500;MQ=43.70;MQRankSum=-2.447;QD=18.73;ReadPosRankSum=-0.103;SOR=0.882	GT:AD:DP:GQ:PL	0/1:31,32:63:99:1208,0,1141
3R	23824173	.	G	C	1276.77	.	AC=1;AF=0.500;AN=2;BaseQRankSum=-0.461;ClippingRankSum=0.000;DP=66;ExcessHet=3.0103;FS=4.979;MLEAC=1;MLEAF=0.500;MQ=43.69;MQRankSum=-2.521;QD=19.34;ReadPosRankSum=-0.411;SOR=1.391	GT:AD:DP:GQ:PL	0/1:31,35:66:99:1305,0,1126
3R	23824201	.	GTTT	G	2942.73	.	AC=2;AF=1.00;AN=2;DP=67;ExcessHet=3.0103;FS=0.000;MLEAC=2;MLEAF=1.00;MQ=43.58;QD=27.00;SOR=0.990	GT:AD:DP:GQ:PL	1/1:0,67:67:99:2980,211,0
3R	23824207	.	T	G	729.77	.	AC=1;AF=0.500;AN=2;BaseQRankSum=-0.680;ClippingRankSum=0.000;DP=69;ExcessHet=3.0103;FS=4.738;MLEAC=1;MLEAF=0.500;MQ=43.60;MQRankSum=-2.143;QD=10.58;ReadPosRankSum=0.000;SOR=1.308	GT:AD:DP:GQ:PL	0/1:34,35:69:99:758,0,691
3R	23824325	.	C	T	1507.77	.	AC=1;AF=0.500;AN=2;BaseQRankSum=1.024;ClippingRankSum=0.000;DP=68;ExcessHet=3.0103;FS=3.382;MLEAC=1;MLEAF=0.500;MQ=43.91;MQRankSum=-1.446;QD=22.84;ReadPosRankSum=-0.171;SOR=1.140	GT:AD:DP:GQ:PL	0/1:27,39:66:99:1536,0,1283
3R	23824331	.	C	G	1540.77	.	AC=1;AF=0.500;AN=2;BaseQRankSum=-0.389;ClippingRankSum=0.000;DP=69;ExcessHet=3.0103;FS=4.838;MLEAC=1;MLEAF=0.500;MQ=43.91;MQRankSum=-1.499;QD=22.66;ReadPosRankSum=0.664;SOR=1.200	GT:AD:DP:GQ:PL	0/1:29,39:68:99:1569,0,1313
3R	23824417	.	T	C	595.77	.	AC=1;AF=0.500;AN=2;BaseQRankSum=0.746;ClippingRankSum=0.000;DP=63;ExcessHet=3.0103;FS=0.952;MLEAC=1;MLEAF=0.500;MQ=43.97;MQRankSum=-1.051;QD=9.46;ReadPosRankSum=-1.159;SOR=0.561	GT:AD:DP:GQ:PL	0/1:34,29:63:99:624,0,701
3R	23824459	.	TG	T	919.73	.	AC=1;AF=0.500;AN=2;BaseQRankSum=-0.551;ClippingRankSum=0.000;DP=63;ExcessHet=3.0103;FS=3.517;MLEAC=1;MLEAF=0.500;MQ=43.91;MQRankSum=0.350;QD=15.08;ReadPosRankSum=0.216;SOR=0.648	GT:AD:DP:GQ:PL	0/1:35,26:61:99:957,0,1375
3R	23824473	.	G	C	1049.77	.	AC=1;AF=0.500;AN=2;BaseQRankSum=1.532;ClippingRankSum=0.000;DP=60;ExcessHet=3.0103;FS=5.246;MLEAC=1;MLEAF=0.500;MQ=43.79;MQRankSum=0.557;QD=17.50;ReadPosRankSum=0.275;SOR=0.673	GT:AD:DP:GQ:PL	0/1:33,27:60:99:1078,0,1332
3R	23824488	.	T	C	917.77	.	AC=1;AF=0.500;AN=2;BaseQRankSum=-4.464;ClippingRankSum=0.000;DP=57;ExcessHet=3.0103;FS=7.530;MLEAC=1;MLEAF=0.500;MQ=43.69;MQRankSum=0.419;QD=16.39;ReadPosRankSum=0.822;SOR=0.474	GT:AD:DP:GQ:PL	0/1:30,26:56:99:946,0,1149
3R	23824532	.	A	ATG	1164.73	.	AC=1;AF=0.500;AN=2;BaseQRankSum=1.102;ClippingRankSum=0.000;DP=63;ExcessHet=3.0103;FS=3.561;MLEAC=1;MLEAF=0.500;MQ=43.66;MQRankSum=-1.201;QD=18.79;ReadPosRankSum=-1.197;SOR=1.312	GT:AD:DP:GQ:PL	0/1:31,31:62:99:1202,0,1283
3R	23824535	.	A	G	640.77	.	AC=1;AF=0.500;AN=2;BaseQRankSum=-2.189;ClippingRankSum=0.000;DP=64;ExcessHet=3.0103;FS=5.067;MLEAC=1;MLEAF=0.500;MQ=43.66;MQRankSum=1.278;QD=10.17;ReadPosRankSum=0.949;SOR=0.283	GT:AD:DP:GQ:PL	0/1:31,32:63:99:669,0,1248
3R	23824537	.	A	AAT	1206.73	.	AC=1;AF=0.500;AN=2;BaseQRankSum=0.989;ClippingRankSum=0.000;DP=66;ExcessHet=3.0103;FS=4.994;MLEAC=1;MLEAF=0.500;MQ=43.67;MQRankSum=-1.257;QD=18.57;ReadPosRankSum=-1.044;SOR=1.386	GT:AD:DP:GQ:PL	0/1:33,32:65:99:1244,0,1289
3R	23824540	.	C	T	1131.77	.	AC=1;AF=0.500;AN=2;BaseQRankSum=1.150;ClippingRankSum=0.000;DP=64;ExcessHet=3.0103;FS=7.043;MLEAC=1;MLEAF=0.500;MQ=43.66;MQRankSum=-1.366;QD=17.96;ReadPosRankSum=-0.778;SOR=1.671	GT:AD:DP:GQ:PL	0/1:33,30:63:99:1160,0,1295
3R	23824542	.	C	A	1131.77	.	AC=1;AF=0.500;AN=2;BaseQRankSum=2.231;ClippingRankSum=0.000;DP=63;ExcessHet=3.0103;FS=6.992;MLEAC=1;MLEAF=0.500;MQ=43.66;MQRankSum=-1.425;QD=18.25;ReadPosRankSum=-0.685;SOR=1.596	GT:AD:DP:GQ:PL	0/1:33,29:62:99:1160,0,1295
3R	23824543	.	T	TAA	1080.73	.	AC=1;AF=0.500;AN=2;BaseQRankSum=-2.958;ClippingRankSum=0.000;DP=61;ExcessHet=3.0103;FS=7.269;MLEAC=1;MLEAF=0.500;MQ=43.65;MQRankSum=-1.549;QD=18.01;ReadPosRankSum=-0.290;SOR=1.687	GT:AD:DP:GQ:PL	0/1:33,27:60:99:1118,0,1298
3R	23824561	.	G	T	1074.77	.	AC=1;AF=0.500;AN=2;BaseQRankSum=-2.963;ClippingRankSum=0.000;DP=57;ExcessHet=3.0103;FS=2.244;MLEAC=1;MLEAF=0.500;MQ=43.62;MQRankSum=1.343;QD=19.19;ReadPosRankSum=0.911;SOR=0.439	GT:AD:DP:GQ:PL	0/1:27,29:56:99:1103,0,991
3R	23824568	.	G	T	2614.77	.	AC=2;AF=1.00;AN=2;DP=63;ExcessHet=3.0103;FS=0.000;MLEAC=2;MLEAF=1.00;MQ=43.66;QD=35.91;SOR=1.329	GT:AD:DP:GQ:PL	1/1:0,62:62:99:2643,190,0
3R	23824701	.	T	C	439.77	.	AC=1;AF=0.500;AN=2;BaseQRankSum=0.757;ClippingRankSum=0.000;DP=58;ExcessHet=3.0103;FS=3.724;MLEAC=1;MLEAF=0.500;MQ=43.68;MQRankSum=-0.413;QD=7.58;ReadPosRankSum=1.189;SOR=0.916	GT:AD:DP:GQ:PL	0/1:34,24:58:99:468,0,752
3R	23824712	.	G	A	481.77	.	AC=1;AF=0.500;AN=2;BaseQRankSum=0.205;ClippingRankSum=0.000;DP=53;ExcessHet=3.0103;FS=1.047;MLEAC=1;MLEAF=0.500;MQ=43.65;MQRankSum=-0.175;QD=9.09;ReadPosRankSum=-0.009;SOR=0.655	GT:AD:DP:GQ:PL	0/1:28,25:53:99:510,0,594
3R	23824745	.	AGTCAG	A	895.73	.	AC=1;AF=0.500;AN=2;BaseQRankSum=-0.562;ClippingRankSum=0.000;DP=49;ExcessHet=3.0103;FS=11.012;MLEAC=1;MLEAF=0.500;MQ=43.70;MQRankSum=-1.429;QD=18.28;ReadPosRankSum=-0.149;SOR=0.116	GT:AD:DP:GQ:PL	0/1:25,24:49:99:933,0,1146
3R	23824790	.	C	CAT	522.73	.	AC=1;AF=0.500;AN=2;BaseQRankSum=0.759;ClippingRankSum=0.000;DP=36;ExcessHet=3.0103;FS=3.634;MLEAC=1;MLEAF=0.500;MQ=44.00;MQRankSum=0.000;QD=15.37;ReadPosRankSum=0.661;SOR=0.184	GT:AD:DP:GQ:PL	0/1:16,18:34:99:560,0,542
3R	23825070	.	G	GA	1302.73	.	AC=2;AF=1.00;AN=2;BaseQRankSum=-0.394;ClippingRankSum=0.000;DP=50;ExcessHet=3.0103;FS=4.349;MLEAC=2;MLEAF=1.00;MQ=43.82;MQRankSum=-0.223;QD=26.59;ReadPosRankSum=1.062;SOR=1.227	GT:AD:DP:GQ:PL	1/1:1,48:49:99:1340,116,0
3R	23825102	.	G	A	606.77	.	AC=1;AF=0.500;AN=2;BaseQRankSum=-0.481;ClippingRankSum=0.000;DP=50;ExcessHet=3.0103;FS=0.000;MLEAC=1;MLEAF=0.500;MQ=43.67;MQRankSum=0.913;QD=12.14;ReadPosRankSum=0.718;SOR=0.758	GT:AD:DP:GQ:PL	0/1:21,29:50:99:635,0,425
3R	23825133	.	A	T	898.77	.	AC=1;AF=0.500;AN=2;BaseQRankSum=-0.116;ClippingRankSum=0.000;DP=47;ExcessHet=3.0103;FS=1.121;MLEAC=1;MLEAF=0.500;MQ=43.61;MQRankSum=1.129;QD=19.12;ReadPosRankSum=0.417;SOR=0.775	GT:AD:DP:GQ:PL	0/1:21,26:47:99:927,0,801
3R	23825138	.	A	G	403.77	.	AC=1;AF=0.500;AN=2;BaseQRankSum=1.745;ClippingRankSum=0.000;DP=49;ExcessHet=3.0103;FS=2.430;MLEAC=1;MLEAF=0.500;MQ=43.62;MQRankSum=-1.210;QD=8.24;ReadPosRankSum=0.283;SOR=0.574	GT:AD:DP:GQ:PL	0/1:28,21:49:99:432,0,1090
3R	23825154	.	T	A	873.77	.	AC=1;AF=0.500;AN=2;BaseQRankSum=-1.869;ClippingRankSum=0.000;DP=46;ExcessHet=3.0103;FS=2.561;MLEAC=1;MLEAF=0.500;MQ=43.44;MQRankSum=0.318;QD=18.99;ReadPosRankSum=-1.055;SOR=0.481	GT:AD:DP:GQ:PL	0/1:23,23:46:99:902,0,894
3R	23825164	.	C	G	930.77	.	AC=1;AF=0.500;AN=2;BaseQRankSum=-1.616;ClippingRankSum=0.000;DP=46;ExcessHet=3.0103;FS=4.112;MLEAC=1;MLEAF=0.500;MQ=43.39;MQRankSum=0.446;QD=20.23;ReadPosRankSum=-2.660;SOR=0.594	GT:AD:DP:GQ:PL	0/1:20,26:46:99:959,0,839
3R	23825219	.	T	TA	572.73	.	AC=1;AF=0.500;AN=2;BaseQRankSum=1.075;ClippingRankSum=0.000;DP=43;ExcessHet=3.0103;FS=0.000;MLEAC=1;MLEAF=0.500;MQ=43.38;MQRankSum=-0.840;QD=13.64;ReadPosRankSum=-0.179;SOR=0.725	GT:AD:DP:GQ:PL	0/1:25,17:42:99:610,0,968
3R	23825223	.	T	A	578.77	.	AC=1;AF=0.500;AN=2;BaseQRankSum=1.989;ClippingRankSum=0.000;DP=42;ExcessHet=3.0103;FS=0.000;MLEAC=1;MLEAF=0.500;MQ=43.36;MQRankSum=-1.012;QD=13.78;ReadPosRankSum=0.272;SOR=0.693	GT:AD:DP:GQ:PL	0/1:26,16:42:99:607,0,990
3R	23825252	.	T	C	1187.77	.	AC=2;AF=1.00;AN=2;DP=45;ExcessHet=3.0103;FS=0.000;MLEAC=2;MLEAF=1.00;MQ=43.07;QD=26.39;SOR=0.737	GT:AD:DP:GQ:PL	1/1:0,45:45:99:1216,134,0
3R	23825331	.	C	T	198.77	.	AC=1;AF=0.500;AN=2;BaseQRankSum=-0.444;ClippingRankSum=0.000;DP=34;ExcessHet=3.0103;FS=3.580;MLEAC=1;MLEAF=0.500;MQ=43.15;MQRankSum=-0.358;QD=5.85;ReadPosRankSum=1.299;SOR=1.473	GT:AD:DP:GQ:PL	0/1:22,12:34:99:227,0,757
3R	23825346	.	C	A	314.77	.	AC=1;AF=0.500;AN=2;BaseQRankSum=-2.495;ClippingRankSum=0.000;DP=30;ExcessHet=3.0103;FS=1.723;MLEAC=1;MLEAF=0.500;MQ=43.61;MQRankSum=-0.097;QD=10.49;ReadPosRankSum=-1.718;SOR=0.399	GT:AD:DP:GQ:PL	0/1:13,17:30:99:343,0,520
3R	23825357	.	TGA	T	203.73	.	AC=1;AF=0.500;AN=2;BaseQRankSum=-0.975;ClippingRankSum=0.000;DP=28;ExcessHet=3.0103;FS=3.590;MLEAC=1;MLEAF=0.500;MQ=43.79;MQRankSum=0.157;QD=12.73;ReadPosRankSum=0.723;SOR=2.215	GT:AD:DP:GQ:PL	0/1:7,9:16:99:241,0,200
3R	23825373	.	TG	T	30.73	.	AC=1;AF=0.500;AN=2;BaseQRankSum=-1.778;ClippingRankSum=0.000;DP=24;ExcessHet=3.0103;FS=0.000;MLEAC=1;MLEAF=0.500;MQ=43.45;MQRankSum=-0.664;QD=2.05;ReadPosRankSum=1.436;SOR=0.602	GT:AD:DP:GQ:PL	0/1:11,4:15:68:68,0,334
3R	23825374	.	G	T	215.77	.	AC=1;AF=0.500;AN=2;BaseQRankSum=2.157;ClippingRankSum=0.000;DP=24;ExcessHet=3.0103;FS=3.979;MLEAC=1;MLEAF=0.500;MQ=43.45;MQRankSum=0.253;QD=14.38;ReadPosRankSum=-1.217;SOR=2.494	GT:AD:DP:GQ:PL	0/1:6,9:15:99:244,0,158
3R	23825378	.	G	GT	796.75	.	AC=1;AF=0.500;AN=2;BaseQRankSum=-1.570;ClippingRankSum=0.000;DP=17;ExcessHet=3.0103;FS=6.422;MLEAC=1;MLEAF=0.500;MQ=43.34;MQRankSum=-0.561;QD=30.18;ReadPosRankSum=0.373;SOR=4.047	GT:AD:DP:GQ:PL	0/1:2,15:17:24:834,0,24
3R	23825631	.	CTGT	C	355.73	.	AC=1;AF=0.500;AN=2;BaseQRankSum=0.554;ClippingRankSum=0.000;DP=42;ExcessHet=3.0103;FS=0.000;MLEAC=1;MLEAF=0.500;MQ=43.27;MQRankSum=-1.067;QD=11.48;ReadPosRankSum=-1.159;SOR=0.515	GT:AD:DP:GQ:PL	0/1:19,12:31:99:393,0,650
3R	23825719	.	G	A	320.77	.	AC=1;AF=0.500;AN=2;BaseQRankSum=1.750;ClippingRankSum=0.000;DP=40;ExcessHet=3.0103;FS=0.000;MLEAC=1;MLEAF=0.500;MQ=43.36;MQRankSum=-0.898;QD=8.02;ReadPosRankSum=1.645;SOR=0.736	GT:AD:DP:GQ:PL	0/1:23,17:40:99:349,0,454
3R	23825766	.	T	C	347.77	.	AC=1;AF=0.500;AN=2;BaseQRankSum=1.164;ClippingRankSum=0.000;DP=42;ExcessHet=3.0103;FS=2.735;MLEAC=1;MLEAF=0.500;MQ=43.59;MQRankSum=-1.107;QD=8.28;ReadPosRankSum=-0.191;SOR=0.330	GT:AD:DP:GQ:PL	0/1:24,18:42:99:376,0,524
3R	23825838	.	C	A	303.77	.	AC=1;AF=0.500;AN=2;BaseQRankSum=0.109;ClippingRankSum=0.000;DP=35;ExcessHet=3.0103;FS=7.887;MLEAC=1;MLEAF=0.500;MQ=43.51;MQRankSum=-1.135;QD=8.93;ReadPosRankSum=0.683;SOR=0.626	GT:AD:DP:GQ:PL	0/1:20,14:34:99:332,0,447
3R	23825871	.	C	G	127.77	.	AC=1;AF=0.500;AN=2;BaseQRankSum=-2.329;ClippingRankSum=0.000;DP=34;ExcessHet=3.0103;FS=5.743;MLEAC=1;MLEAF=0.500;MQ=43.50;MQRankSum=-1.416;QD=3.99;ReadPosRankSum=0.632;SOR=0.842	GT:AD:DP:GQ:PL	0/1:22,10:32:99:156,0,594
3R	23826049	.	A	G	251.77	.	AC=1;AF=0.500;AN=2;BaseQRankSum=0.102;ClippingRankSum=0.000;DP=45;ExcessHet=3.0103;FS=0.000;MLEAC=1;MLEAF=0.500;MQ=43.87;MQRankSum=1.063;QD=5.72;ReadPosRankSum=0.276;SOR=0.869	GT:AD:DP:GQ:PL	0/1:29,15:44:99:280,0,627
3R	23826527	.	A	C	366.77	.	AC=1;AF=0.500;AN=2;BaseQRankSum=0.215;ClippingRankSum=0.000;DP=55;ExcessHet=3.0103;FS=2.426;MLEAC=1;MLEAF=0.500;MQ=41.66;MQRankSum=-0.201;QD=6.67;ReadPosRankSum=-0.513;SOR=1.167	GT:AD:DP:GQ:PL	0/1:35,20:55:99:395,0,767
3R	23826559	.	C	G	270.77	.	AC=1;AF=0.500;AN=2;BaseQRankSum=0.181;ClippingRankSum=0.000;DP=56;ExcessHet=3.0103;FS=8.192;MLEAC=1;MLEAF=0.500;MQ=41.85;MQRankSum=-0.687;QD=4.84;ReadPosRankSum=1.518;SOR=1.385	GT:AD:DP:GQ:PL	0/1:38,18:56:99:299,0,815
3R	23826620	.	T	A	545.77	.	AC=1;AF=0.500;AN=2;BaseQRankSum=1.183;ClippingRankSum=0.000;DP=67;ExcessHet=3.0103;FS=3.559;MLEAC=1;MLEAF=0.500;MQ=43.04;MQRankSum=-0.853;QD=8.27;ReadPosRankSum=0.150;SOR=1.030	GT:AD:DP:GQ:PL	0/1:44,22:66:99:574,0,999
3R	23826642	.	G	A	980.77	.	AC=1;AF=0.500;AN=2;BaseQRankSum=1.099;ClippingRankSum=0.000;DP=63;ExcessHet=3.0103;FS=1.044;MLEAC=1;MLEAF=0.500;MQ=43.47;MQRankSum=0.844;QD=15.57;ReadPosRankSum=-0.783;SOR=0.486	GT:AD:DP:GQ:PL	0/1:20,43:63:99:1009,0,534
3R	23826644	.	T	A	2851.77	.	AC=2;AF=1.00;AN=2;DP=64;ExcessHet=3.0103;FS=0.000;MLEAC=2;MLEAF=1.00;MQ=43.45;QD=32.45;SOR=0.892	GT:AD:DP:GQ:PL	1/1:0,64:64:99:2880,193,0
3R	23826647	.	C	G	2851.77	.	AC=2;AF=1.00;AN=2;DP=64;ExcessHet=3.0103;FS=0.000;MLEAC=2;MLEAF=1.00;MQ=43.45;QD=26.22;SOR=0.892	GT:AD:DP:GQ:PL	1/1:0,64:64:99:2880,193,0
3R	23826648	.	AAG	A	2842.73	.	AC=2;AF=1.00;AN=2;DP=64;ExcessHet=3.0103;FS=0.000;MLEAC=2;MLEAF=1.00;MQ=43.45;QD=30.15;SOR=0.892	GT:AD:DP:GQ:PL	1/1:0,64:64:99:2880,193,0
3R	23826655	.	A	G	2986.77	.	AC=2;AF=1.00;AN=2;DP=64;ExcessHet=3.0103;FS=0.000;MLEAC=2;MLEAF=1.00;MQ=43.45;QD=29.52;SOR=0.966	GT:AD:DP:GQ:PL	1/1:0,64:64:99:3015,202,0
3R	23826663	.	C	A	1074.77	.	AC=1;AF=0.500;AN=2;BaseQRankSum=2.564;ClippingRankSum=0.000;DP=65;ExcessHet=3.0103;FS=1.055;MLEAC=1;MLEAF=0.500;MQ=43.41;MQRankSum=1.221;QD=16.53;ReadPosRankSum=-0.754;SOR=0.467	GT:AD:DP:GQ:PL	0/1:20,45:65:99:1103,0,483
3R	23826678	.	G	C	3211.77	.	AC=2;AF=1.00;AN=2;DP=69;ExcessHet=3.0103;FS=0.000;MLEAC=2;MLEAF=1.00;MQ=43.39;QD=30.57;SOR=1.211	GT:AD:DP:GQ:PL	1/1:0,69:69:99:3240,217,0
3R	23826684	.	T	G	3076.77	.	AC=2;AF=1.00;AN=2;DP=68;ExcessHet=3.0103;FS=0.000;MLEAC=2;MLEAF=1.00;MQ=43.38;QD=29.36;SOR=1.352	GT:AD:DP:GQ:PL	1/1:0,68:68:99:3105,208,0
3R	23826696	.	C	T	1090.77	.	AC=1;AF=0.500;AN=2;BaseQRankSum=-1.209;ClippingRankSum=0.000;DP=69;ExcessHet=3.0103;FS=3.773;MLEAC=1;MLEAF=0.500;MQ=43.39;MQRankSum=0.893;QD=15.81;ReadPosRankSum=-0.026;SOR=0.311	GT:AD:DP:GQ:PL	0/1:21,48:69:99:1119,0,368
3R	23826702	.	TTAAC	T	2977.73	.	AC=2;AF=1.00;AN=2;DP=65;ExcessHet=3.0103;FS=0.000;MLEAC=2;MLEAF=1.00;MQ=43.38;QD=29.05;SOR=1.162	GT:AD:DP:GQ:PL	1/1:0,65:65:99:3015,202,0
3R	23826731	.	T	C	441.77	.	AC=1;AF=0.500;AN=2;BaseQRankSum=-0.840;ClippingRankSum=0.000;DP=70;ExcessHet=3.0103;FS=2.284;MLEAC=1;MLEAF=0.500;MQ=43.47;MQRankSum=-1.495;QD=6.31;ReadPosRankSum=-0.813;SOR=1.027	GT:AD:DP:GQ:PL	0/1:50,20:70:99:470,0,1136
3R	23826741	.	C	CAA	475.73	.	AC=1;AF=0.500;AN=2;BaseQRankSum=1.418;ClippingRankSum=0.000;DP=66;ExcessHet=3.0103;FS=2.331;MLEAC=1;MLEAF=0.500;MQ=43.48;MQRankSum=-1.167;QD=7.21;ReadPosRankSum=-0.691;SOR=1.033	GT:AD:DP:GQ:PL	0/1:48,18:66:99:513,0,1630
3R	23826805	.	C	T	31.77	.	AC=1;AF=0.500;AN=2;BaseQRankSum=-0.289;ClippingRankSum=0.000;DP=54;ExcessHet=3.0103;FS=6.057;MLEAC=1;MLEAF=0.500;MQ=43.87;MQRankSum=-0.859;QD=0.59;ReadPosRankSum=0.866;SOR=0.959	GT:AD:DP:GQ:PL	0/1:46,8:54:60:60,0,1090
3R	23826996	.	GTC	G	1226.73	.	AC=1;AF=0.500;AN=2;BaseQRankSum=-1.352;ClippingRankSum=0.000;DP=44;ExcessHet=3.0103;FS=0.000;MLEAC=1;MLEAF=0.500;MQ=43.80;MQRankSum=-0.756;QD=29.21;ReadPosRankSum=-0.277;SOR=0.634	GT:AD:DP:GQ:PL	0/1:7,35:42:99:1264,0,148
3R	23827129	.	CACACACAT	C	991.73	.	AC=1;AF=0.500;AN=2;BaseQRankSum=-1.115;ClippingRankSum=0.000;DP=41;ExcessHet=3.0103;FS=2.990;MLEAC=1;MLEAF=0.500;MQ=43.79;MQRankSum=-1.273;QD=24.79;ReadPosRankSum=0.482;SOR=0.313	GT:AD:DP:GQ:PL	0/1:14,26:40:99:1029,0,628
3R	23827137	.	TAC	T	53.73	.	AC=1;AF=0.500;AN=2;BaseQRankSum=-0.924;ClippingRankSum=0.000;DP=41;ExcessHet=3.0103;FS=4.141;MLEAC=1;MLEAF=0.500;MQ=43.79;MQRankSum=0.841;QD=1.49;ReadPosRankSum=0.425;SOR=1.651	GT:AD:DP:GQ:PL	0/1:30,6:36:91:91,0,1172
3R	23827708	.	A	T	1249.77	.	AC=2;AF=1.00;AN=2;BaseQRankSum=0.976;ClippingRankSum=0.000;DP=51;ExcessHet=3.0103;FS=0.000;MLEAC=2;MLEAF=1.00;MQ=43.92;MQRankSum=-0.298;QD=24.51;ReadPosRankSum=1.163;SOR=0.542	GT:AD:DP:GQ:PL	1/1:3,48:51:70:1278,70,0
3R	23827736	.	C	T	284.77	.	AC=1;AF=0.500;AN=2;BaseQRankSum=1.360;ClippingRankSum=0.000;DP=47;ExcessHet=3.0103;FS=1.202;MLEAC=1;MLEAF=0.500;MQ=43.54;MQRankSum=-0.649;QD=6.06;ReadPosRankSum=-0.752;SOR=0.999	GT:AD:DP:GQ:PL	0/1:31,16:47:99:313,0,712
3R	23827751	.	A	AT	259.73	.	AC=1;AF=0.500;AN=2;BaseQRankSum=0.155;ClippingRankSum=0.000;DP=49;ExcessHet=3.0103;FS=2.688;MLEAC=1;MLEAF=0.500;MQ=42.89;MQRankSum=-1.847;QD=5.90;ReadPosRankSum=-1.784;SOR=0.550	GT:AD:DP:GQ:PL	0/1:27,17:44:99:297,0,547
3R	23827779	.	TGCA	T	541.73	.	AC=1;AF=0.500;AN=2;BaseQRankSum=-1.143;ClippingRankSum=0.000;DP=47;ExcessHet=3.0103;FS=1.234;MLEAC=1;MLEAF=0.500;MQ=42.51;MQRankSum=-1.804;QD=11.53;ReadPosRankSum=1.493;SOR=0.412	GT:AD:DP:GQ:PL	0/1:31,16:47:99:579,0,1255
3R	23827787	.	T	C	502.77	.	AC=1;AF=0.500;AN=2;BaseQRankSum=-1.162;ClippingRankSum=0.000;DP=46;ExcessHet=3.0103;FS=4.351;MLEAC=1;MLEAF=0.500;MQ=41.95;MQRankSum=1.486;QD=10.93;ReadPosRankSum=-0.684;SOR=1.473	GT:AD:DP:GQ:PL	0/1:21,25:46:99:531,0,705
3R	23827820	.	T	G	278.77	.	AC=1;AF=0.500;AN=2;BaseQRankSum=-1.641;ClippingRankSum=0.000;DP=45;ExcessHet=3.0103;FS=0.000;MLEAC=1;MLEAF=0.500;MQ=41.55;MQRankSum=-0.637;QD=6.19;ReadPosRankSum=1.411;SOR=0.596	GT:AD:DP:GQ:PL	0/1:29,16:45:99:307,0,795
3R	23827836	.	C	G	1178.89	.	AC=1;AF=0.500;AN=2;BaseQRankSum=1.691;ClippingRankSum=0.000;DP=42;ExcessHet=3.0103;FS=15.632;MLEAC=1;MLEAF=0.500;MQ=41.35;MQRankSum=2.094;QD=28.07;ReadPosRankSum=-0.300;SOR=1.036	GT:AD:DP:GQ:PL	0/1:4,38:42:2:1205,0,2
3R	23827851	.	T	A	556.77	.	AC=1;AF=0.500;AN=2;BaseQRankSum=3.095;ClippingRankSum=0.000;DP=44;ExcessHet=3.0103;FS=4.511;MLEAC=1;MLEAF=0.500;MQ=41.43;MQRankSum=-0.190;QD=12.65;ReadPosRankSum=-1.591;SOR=0.871	GT:AD:DP:GQ:PL	0/1:27,17:44:99:585,0,1083
3R	23827860	.	A	G	877.77	.	AC=1;AF=0.500;AN=2;BaseQRankSum=-0.487;ClippingRankSum=0.000;DP=43;ExcessHet=3.0103;FS=14.720;MLEAC=1;MLEAF=0.500;MQ=41.36;MQRankSum=1.522;QD=20.41;ReadPosRankSum=0.706;SOR=1.577	GT:AD:DP:GQ:PL	0/1:20,23:43:99:906,0,771
3R	23827861	.	G	T	517.77	.	AC=1;AF=0.500;AN=2;BaseQRankSum=0.014;ClippingRankSum=0.000;DP=42;ExcessHet=3.0103;FS=1.259;MLEAC=1;MLEAF=0.500;MQ=41.30;MQRankSum=-0.684;QD=12.33;ReadPosRankSum=-1.081;SOR=0.460	GT:AD:DP:GQ:PL	0/1:28,14:42:99:546,0,1131
3R	23827863	.	A	G	880.77	.	AC=1;AF=0.500;AN=2;BaseQRankSum=-1.682;ClippingRankSum=0.000;DP=42;ExcessHet=3.0103;FS=12.159;MLEAC=1;MLEAF=0.500;MQ=41.30;MQRankSum=1.643;QD=20.97;ReadPosRankSum=0.594;SOR=1.588	GT:AD:DP:GQ:PL	0/1:19,23:42:99:909,0,729
3R	23827864	.	G	A	1510.77	.	AC=1;AF=0.500;AN=2;BaseQRankSum=2.336;ClippingRankSum=0.000;DP=41;ExcessHet=3.0103;FS=19.418;MLEAC=1;MLEAF=0.500;MQ=41.28;MQRankSum=1.545;QD=31.30;ReadPosRankSum=-0.697;SOR=1.087	GT:AD:DP:GQ:PL	0/1:5,36:41:99:1539,0,99
3R	23827903	.	C	T	503.77	.	AC=1;AF=0.500;AN=2;BaseQRankSum=1.613;ClippingRankSum=0.000;DP=42;ExcessHet=3.0103;FS=6.890;MLEAC=1;MLEAF=0.500;MQ=42.45;MQRankSum=-0.302;QD=12.59;ReadPosRankSum=0.014;SOR=1.802	GT:AD:DP:GQ:PL	0/1:16,24:40:99:532,0,329
3R	23828050	.	C	G	1264.77	.	AC=2;AF=1.00;AN=2;DP=49;ExcessHet=3.0103;FS=0.000;MLEAC=2;MLEAF=1.00;MQ=41.97;QD=25.81;SOR=1.225	GT:AD:DP:GQ:PL	1/1:0,49:49:99:1293,105,0
3R	23828060	.	T	TTAA	2175.73	.	AC=2;AF=1.00;AN=2;BaseQRankSum=-1.206;ClippingRankSum=0.000;DP=51;ExcessHet=3.0103;FS=3.979;MLEAC=2;MLEAF=1.00;MQ=41.89;MQRankSum=-1.002;QD=30.96;ReadPosRankSum=1.457;SOR=0.976	GT:AD:DP:GQ:PL	1/1:1,49:50:99:2213,111,0
3R	23828068	.	A	C	2247.77	.	AC=2;AF=1.00;AN=2;BaseQRankSum=-1.591;ClippingRankSum=0.000;DP=55;ExcessHet=3.0103;FS=3.979;MLEAC=2;MLEAF=1.00;MQ=41.95;MQRankSum=-1.012;QD=30.57;ReadPosRankSum=0.693;SOR=0.970	GT:AD:DP:GQ:PL	1/1:1,54:55:99:2276,120,0
3R	23828086	.	C	CA	2257.73	.	AC=2;AF=1.00;AN=2;BaseQRankSum=1.052;ClippingRankSum=0.000;DP=53;ExcessHet=3.0103;FS=4.021;MLEAC=2;MLEAF=1.00;MQ=41.57;MQRankSum=-1.043;QD=31.93;ReadPosRankSum=0.033;SOR=1.000	GT:AD:DP:GQ:PL	1/1:1,52:53:99:2295,115,0
3R	23828089	.	T	A	2236.77	.	AC=2;AF=1.00;AN=2;BaseQRankSum=0.615;ClippingRankSum=0.000;DP=53;ExcessHet=3.0103;FS=4.021;MLEAC=2;MLEAF=1.00;MQ=41.57;MQRankSum=-1.043;QD=30.71;ReadPosRankSum=-0.098;SOR=1.000	GT:AD:DP:GQ:PL	1/1:1,52:53:88:2265,88,0
3R	23828094	.	A	T	2191.77	.	AC=2;AF=1.00;AN=2;BaseQRankSum=-2.308;ClippingRankSum=0.000;DP=50;ExcessHet=3.0103;FS=8.094;MLEAC=2;MLEAF=1.00;MQ=41.49;MQRankSum=-1.552;QD=30.40;ReadPosRankSum=0.991;SOR=1.020	GT:AD:DP:GQ:PL	1/1:2,48:50:85:2220,85,0
3R	23828128	.	ATGCAAG	A	2032.73	.	AC=2;AF=1.00;AN=2;BaseQRankSum=-0.871;ClippingRankSum=0.000;DP=50;ExcessHet=3.0103;FS=7.245;MLEAC=2;MLEAF=1.00;MQ=42.12;MQRankSum=-1.515;QD=30.82;ReadPosRankSum=-1.090;SOR=0.702	GT:AD:DP:GQ:PL	1/1:2,48:50:61:2070,61,0
3R	23828137	.	GTAACGCC	G	2070.73	.	AC=2;AF=1.00;AN=2;BaseQRankSum=0.651;ClippingRankSum=0.000;DP=51;ExcessHet=3.0103;FS=7.024;MLEAC=2;MLEAF=1.00;MQ=42.15;MQRankSum=-1.487;QD=28.84;ReadPosRankSum=-0.967;SOR=0.614	GT:AD:DP:GQ:PL	1/1:2,49:51:64:2108,64,0
3R	23828158	.	T	TC	1047.73	.	AC=2;AF=1.00;AN=2;DP=52;ExcessHet=3.0103;FS=0.000;MLEAC=2;MLEAF=1.00;MQ=42.41;QD=22.78;SOR=0.780	GT:AD:DP:GQ:PL	1/1:0,46:46:99:1085,137,0
3R	23828603	.	G	GTACGACGACAC	1799.73	.	AC=1;AF=0.500;AN=2;BaseQRankSum=-1.090;ClippingRankSum=0.000;DP=52;ExcessHet=3.0103;FS=6.293;MLEAC=1;MLEAF=0.500;MQ=43.79;MQRankSum=-0.577;QD=29.79;ReadPosRankSum=-1.358;SOR=0.145	GT:AD:DP:GQ:PL	0/1:3,43:46:77:1837,0,77
3R	23828651	.	A	G	1141.77	.	AC=2;AF=1.00;AN=2;BaseQRankSum=0.600;ClippingRankSum=0.000;DP=49;ExcessHet=3.0103;FS=6.156;MLEAC=2;MLEAF=1.00;MQ=43.74;MQRankSum=-0.623;QD=23.30;ReadPosRankSum=0.250;SOR=0.071	GT:AD:DP:GQ:PL	1/1:3,46:49:64:1170,64,0
3R	23828780	.	C	CT	141.73	.	AC=1;AF=0.500;AN=2;BaseQRankSum=0.388;ClippingRankSum=0.000;DP=41;ExcessHet=3.0103;FS=0.000;MLEAC=1;MLEAF=0.500;MQ=44.00;MQRankSum=0.000;QD=3.94;ReadPosRankSum=0.377;SOR=0.784	GT:AD:DP:GQ:PL	0/1:23,13:36:99:179,0,291
3R	23828949	.	A	G	290.77	.	AC=1;AF=0.500;AN=2;BaseQRankSum=-1.583;ClippingRankSum=0.000;DP=44;ExcessHet=3.0103;FS=1.192;MLEAC=1;MLEAF=0.500;MQ=44.00;MQRankSum=0.000;QD=6.61;ReadPosRankSum=0.048;SOR=0.479	GT:AD:DP:GQ:PL	0/1:25,19:44:99:319,0,552
3R	23829104	.	G	GTATATATGTA,GTATATATATATA	877.73	.	AC=1,1;AF=0.500,0.500;AN=2;DP=18;ExcessHet=3.0103;FS=0.000;MLEAC=1,1;MLEAF=0.500,0.500;MQ=42.29;QD=28.89;SOR=0.693	GT:AD:DP:GQ:PL	1/2:0,6,12:18:99:915,534,505,273,0,220
3R	23829338	.	A	G	2120.77	.	AC=2;AF=1.00;AN=2;DP=48;ExcessHet=3.0103;FS=0.000;MLEAC=2;MLEAF=1.00;MQ=43.66;QD=30.16;SOR=1.179	GT:AD:DP:GQ:PL	1/1:0,48:48:99:2149,144,0
3R	23829339	.	T	A	2120.77	.	AC=2;AF=1.00;AN=2;DP=48;ExcessHet=3.0103;FS=0.000;MLEAC=2;MLEAF=1.00;MQ=43.66;QD=28.81;SOR=1.179	GT:AD:DP:GQ:PL	1/1:0,48:48:99:2149,144,0
3R	23829344	.	T	G	2131.77	.	AC=2;AF=1.00;AN=2;DP=47;ExcessHet=3.0103;FS=0.000;MLEAC=2;MLEAF=1.00;MQ=43.65;QD=26.53;SOR=1.378	GT:AD:DP:GQ:PL	1/1:0,47:47:99:2160,144,0
3R	23829351	.	C	T	417.77	.	AC=1;AF=0.500;AN=2;BaseQRankSum=1.519;ClippingRankSum=0.000;DP=48;ExcessHet=3.0103;FS=0.000;MLEAC=1;MLEAF=0.500;MQ=43.74;MQRankSum=0.737;QD=8.70;ReadPosRankSum=-0.936;SOR=0.680	GT:AD:DP:GQ:PL	0/1:27,21:48:99:446,0,596
3R	23829399	.	G	T	1158.77	.	AC=1;AF=0.500;AN=2;BaseQRankSum=-0.572;ClippingRankSum=0.000;DP=54;ExcessHet=3.0103;FS=3.801;MLEAC=1;MLEAF=0.500;MQ=43.89;MQRankSum=-1.557;QD=21.46;ReadPosRankSum=-0.087;SOR=0.330	GT:AD:DP:GQ:PL	0/1:24,30:54:99:1187,0,917
3R	23829401	.	C	CG	1149.73	.	AC=1;AF=0.500;AN=2;BaseQRankSum=0.580;ClippingRankSum=0.000;DP=54;ExcessHet=3.0103;FS=3.801;MLEAC=1;MLEAF=0.500;MQ=43.89;MQRankSum=-1.557;QD=21.29;ReadPosRankSum=-0.218;SOR=0.330	GT:AD:DP:GQ:PL	0/1:24,30:54:99:1187,0,917
3R	23829403	.	G	T	1158.77	.	AC=1;AF=0.500;AN=2;BaseQRankSum=0.571;ClippingRankSum=0.000;DP=54;ExcessHet=3.0103;FS=3.801;MLEAC=1;MLEAF=0.500;MQ=43.89;MQRankSum=-1.557;QD=21.46;ReadPosRankSum=-0.322;SOR=0.330	GT:AD:DP:GQ:PL	0/1:24,30:54:99:1187,0,917
3R	23829458	.	T	C	493.77	.	AC=1;AF=0.500;AN=2;BaseQRankSum=1.044;ClippingRankSum=0.000;DP=53;ExcessHet=3.0103;FS=0.000;MLEAC=1;MLEAF=0.500;MQ=43.64;MQRankSum=-0.081;QD=9.32;ReadPosRankSum=-0.125;SOR=0.631	GT:AD:DP:GQ:PL	0/1:29,24:53:99:522,0,632
3R	23829548	.	G	A	140.77	.	AC=1;AF=0.500;AN=2;BaseQRankSum=-2.332;ClippingRankSum=0.000;DP=45;ExcessHet=3.0103;FS=3.185;MLEAC=1;MLEAF=0.500;MQ=43.62;MQRankSum=0.630;QD=3.20;ReadPosRankSum=1.182;SOR=1.524	GT:AD:DP:GQ:PL	0/1:33,11:44:99:169,0,811
3R	23829684	.	CT	C	345.73	.	AC=1;AF=0.500;AN=2;BaseQRankSum=1.407;ClippingRankSum=0.000;DP=55;ExcessHet=3.0103;FS=1.079;MLEAC=1;MLEAF=0.500;MQ=44.00;MQRankSum=0.000;QD=6.52;ReadPosRankSum=0.197;SOR=1.007	GT:AD:DP:GQ:PL	0/1:29,24:53:99:383,0,617
3R	23829839	.	TCGTTCGTC	T	379.73	.	AC=1;AF=0.500;AN=2;BaseQRankSum=0.651;ClippingRankSum=0.000;DP=43;ExcessHet=3.0103;FS=0.000;MLEAC=1;MLEAF=0.500;MQ=44.00;MQRankSum=0.000;QD=9.26;ReadPosRankSum=-1.388;SOR=0.631	GT:AD:DP:GQ:PL	0/1:29,12:41:99:417,0,2636
3R	23829958	.	A	C	363.77	.	AC=1;AF=0.500;AN=2;BaseQRankSum=0.528;ClippingRankSum=0.000;DP=45;ExcessHet=3.0103;FS=1.171;MLEAC=1;MLEAF=0.500;MQ=43.96;MQRankSum=-1.125;QD=8.08;ReadPosRankSum=0.192;SOR=1.022	GT:AD:DP:GQ:PL	0/1:26,19:45:99:392,0,589
3R	23830030	.	T	C	303.77	.	AC=1;AF=0.500;AN=2;BaseQRankSum=1.269;ClippingRankSum=0.000;DP=50;ExcessHet=3.0103;FS=2.609;MLEAC=1;MLEAF=0.500;MQ=44.00;MQRankSum=0.000;QD=6.08;ReadPosRankSum=-1.065;SOR=1.287	GT:AD:DP:GQ:PL	0/1:33,17:50:99:332,0,748
3R	23830075	.	C	A	295.77	.	AC=1;AF=0.500;AN=2;BaseQRankSum=-0.189;ClippingRankSum=0.000;DP=54;ExcessHet=3.0103;FS=8.198;MLEAC=1;MLEAF=0.500;MQ=43.95;MQRankSum=-1.375;QD=5.48;ReadPosRankSum=-0.918;SOR=1.863	GT:AD:DP:GQ:PL	0/1:36,18:54:99:324,0,834
3R	23830118	.	T	A	278.77	.	AC=1;AF=0.500;AN=2;BaseQRankSum=-1.448;ClippingRankSum=0.000;DP=53;ExcessHet=3.0103;FS=6.032;MLEAC=1;MLEAF=0.500;MQ=43.95;MQRankSum=-1.415;QD=5.26;ReadPosRankSum=1.201;SOR=1.569	GT:AD:DP:GQ:PL	0/1:36,17:53:99:307,0,861
3R	23830168	.	T	A	787.77	.	AC=1;AF=0.500;AN=2;BaseQRankSum=1.203;ClippingRankSum=0.000;DP=47;ExcessHet=3.0103;FS=2.499;MLEAC=1;MLEAF=0.500;MQ=43.94;MQRankSum=-1.023;QD=16.76;ReadPosRankSum=-0.540;SOR=0.394	GT:AD:DP:GQ:PL	0/1:25,22:47:99:816,0,984
3R	23830171	.	T	C	787.77	.	AC=1;AF=0.500;AN=2;BaseQRankSum=-2.976;ClippingRankSum=0.000;DP=45;ExcessHet=3.0103;FS=4.211;MLEAC=1;MLEAF=0.500;MQ=43.94;MQRankSum=-1.073;QD=17.51;ReadPosRankSum=0.584;SOR=0.297	GT:AD:DP:GQ:PL	0/1:25,20:45:99:816,0,984
3R	23830222	.	C	T	31.77	.	AC=1;AF=0.500;AN=2;BaseQRankSum=0.203;ClippingRankSum=0.000;DP=44;ExcessHet=3.0103;FS=0.000;MLEAC=1;MLEAF=0.500;MQ=44.00;MQRankSum=0.000;QD=0.72;ReadPosRankSum=-0.042;SOR=0.765	GT:AD:DP:GQ:PL	0/1:37,7:44:60:60,0,882
3R	23830258	.	C	T	520.77	.	AC=1;AF=0.500;AN=2;BaseQRankSum=2.705;ClippingRankSum=0.000;DP=42;ExcessHet=3.0103;FS=0.000;MLEAC=1;MLEAF=0.500;MQ=44.00;MQRankSum=0.000;QD=12.40;ReadPosRankSum=-1.195;SOR=0.648	GT:AD:DP:GQ:PL	0/1:18,24:42:99:549,0,360
3R	23830460	.	GGTGATGGAGAT	G	769.73	.	AC=1;AF=0.500;AN=2;BaseQRankSum=2.310;ClippingRankSum=0.000;DP=47;ExcessHet=3.0103;FS=2.588;MLEAC=1;MLEAF=0.500;MQ=44.94;MQRankSum=2.281;QD=16.73;ReadPosRankSum=0.905;SOR=1.179	GT:AD:DP:GQ:PL	0/1:25,21:46:99:807,0,969
3R	23830495	.	G	T	839.77	.	AC=1;AF=0.500;AN=2;BaseQRankSum=1.540;ClippingRankSum=0.000;DP=42;ExcessHet=3.0103;FS=4.638;MLEAC=1;MLEAF=0.500;MQ=45.05;MQRankSum=1.913;QD=19.99;ReadPosRankSum=-1.947;SOR=1.554	GT:AD:DP:GQ:PL	0/1:19,23:42:99:868,0,720
3R	23830548	.	C	T	449.77	.	AC=1;AF=0.500;AN=2;BaseQRankSum=-1.845;ClippingRankSum=0.000;DP=44;ExcessHet=3.0103;FS=1.177;MLEAC=1;MLEAF=0.500;MQ=45.25;MQRankSum=-2.499;QD=10.46;ReadPosRankSum=1.012;SOR=0.625	GT:AD:DP:GQ:PL	0/1:20,23:43:99:478,0,443
3R	23830810	.	CAAA	C,CAA	984.73	.	AC=1,1;AF=0.500,0.500;AN=2;BaseQRankSum=1.416;ClippingRankSum=0.000;DP=36;ExcessHet=3.0103;FS=4.046;MLEAC=1,1;MLEAF=0.500,0.500;MQ=43.73;MQRankSum=3.370;QD=29.84;ReadPosRankSum=-0.315;SOR=1.051	GT:AD:DP:GQ:PL	1/2:1,20,12:33:99:1022,221,485,818,0,801
3R	23830820	.	TAAATAAATA	T	796.73	.	AC=1;AF=0.500;AN=2;BaseQRankSum=1.287;ClippingRankSum=0.000;DP=38;ExcessHet=3.0103;FS=0.000;MLEAC=1;MLEAF=0.500;MQ=43.75;MQRankSum=2.118;QD=20.97;ReadPosRankSum=-0.696;SOR=0.584	GT:AD:DP:GQ:PL	0/1:16,22:38:99:834,0,608
3R	23831144	.	G	T	1297.77	.	AC=2;AF=1.00;AN=2;BaseQRankSum=0.850;ClippingRankSum=0.000;DP=53;ExcessHet=3.0103;FS=0.000;MLEAC=2;MLEAF=1.00;MQ=44.00;MQRankSum=0.000;QD=24.49;ReadPosRankSum=-0.650;SOR=1.314	GT:AD:DP:GQ:PL	1/1:2,51:53:99:1326,103,0
3R	23831247	.	T	C	784.77	.	AC=1;AF=0.500;AN=2;BaseQRankSum=-3.064;ClippingRankSum=0.000;DP=53;ExcessHet=3.0103;FS=2.347;MLEAC=1;MLEAF=0.500;MQ=43.85;MQRankSum=-2.073;QD=14.81;ReadPosRankSum=0.397;SOR=0.738	GT:AD:DP:GQ:PL	0/1:31,22:53:99:813,0,1178
3R	23831257	.	C	T	763.77	.	AC=1;AF=0.500;AN=2;BaseQRankSum=1.821;ClippingRankSum=0.000;DP=51;ExcessHet=3.0103;FS=2.381;MLEAC=1;MLEAF=0.500;MQ=43.85;MQRankSum=-2.089;QD=14.98;ReadPosRankSum=0.249;SOR=0.585	GT:AD:DP:GQ:PL	0/1:30,21:51:99:792,0,1129
3R	23831319	.	A	C	282.77	.	AC=1;AF=0.500;AN=2;BaseQRankSum=-3.212;ClippingRankSum=0.000;DP=57;ExcessHet=3.0103;FS=0.000;MLEAC=1;MLEAF=0.500;MQ=44.00;MQRankSum=0.000;QD=4.96;ReadPosRankSum=-0.670;SOR=0.650	GT:AD:DP:GQ:PL	0/1:39,18:57:99:311,0,922
3R	23831349	.	A	G	259.77	.	AC=1;AF=0.500;AN=2;BaseQRankSum=-0.978;ClippingRankSum=0.000;DP=66;ExcessHet=3.0103;FS=1.032;MLEAC=1;MLEAF=0.500;MQ=44.00;MQRankSum=0.000;QD=3.94;ReadPosRankSum=-0.295;SOR=0.546	GT:AD:DP:GQ:PL	0/1:48,18:66:99:288,0,1104
3R	23831388	.	A	ATT	319.73	.	AC=1;AF=0.500;AN=2;BaseQRankSum=-1.201;ClippingRankSum=0.000;DP=68;ExcessHet=3.0103;FS=2.337;MLEAC=1;MLEAF=0.500;MQ=44.00;MQRankSum=0.000;QD=4.77;ReadPosRankSum=0.447;SOR=1.061	GT:AD:DP:GQ:PL	0/1:50,17:67:99:357,0,1412
3R	23831529	.	C	G	724.77	.	AC=1;AF=0.500;AN=2;BaseQRankSum=3.746;ClippingRankSum=0.000;DP=60;ExcessHet=3.0103;FS=9.616;MLEAC=1;MLEAF=0.500;MQ=44.00;MQRankSum=0.000;QD=12.28;ReadPosRankSum=-0.465;SOR=1.535	GT:AD:DP:GQ:PL	0/1:25,34:59:99:753,0,504
3R	23831719	.	GTTGC	G	907.73	.	AC=1;AF=0.500;AN=2;BaseQRankSum=-0.567;ClippingRankSum=0.000;DP=47;ExcessHet=3.0103;FS=2.594;MLEAC=1;MLEAF=0.500;MQ=44.86;MQRankSum=2.191;QD=20.17;ReadPosRankSum=-1.156;SOR=0.346	GT:AD:DP:GQ:PL	0/1:21,24:45:99:945,0,1245
3R	23831732	.	T	A	937.77	.	AC=1;AF=0.500;AN=2;BaseQRankSum=-1.555;ClippingRankSum=0.000;DP=51;ExcessHet=3.0103;FS=2.463;MLEAC=1;MLEAF=0.500;MQ=44.79;MQRankSum=2.275;QD=18.76;ReadPosRankSum=-0.505;SOR=0.337	GT:AD:DP:GQ:PL	0/1:25,25:50:99:966,0,1368
3R	23831927	.	C	T	491.77	.	AC=1;AF=0.500;AN=2;BaseQRankSum=-0.076;ClippingRankSum=0.000;DP=56;ExcessHet=3.0103;FS=2.294;MLEAC=1;MLEAF=0.500;MQ=44.00;MQRankSum=0.000;QD=8.78;ReadPosRankSum=1.360;SOR=0.377	GT:AD:DP:GQ:PL	0/1:29,27:56:99:520,0,605
3R	23831947	.	C	T	494.77	.	AC=1;AF=0.500;AN=2;BaseQRankSum=0.704;ClippingRankSum=0.000;DP=54;ExcessHet=3.0103;FS=0.000;MLEAC=1;MLEAF=0.500;MQ=44.00;MQRankSum=0.000;QD=9.16;ReadPosRankSum=1.422;SOR=0.580	GT:AD:DP:GQ:PL	0/1:29,25:54:99:523,0,612
3R	23832074	.	C	A	483.77	.	AC=1;AF=0.500;AN=2;BaseQRankSum=2.431;ClippingRankSum=0.000;DP=54;ExcessHet=3.0103;FS=2.305;MLEAC=1;MLEAF=0.500;MQ=43.44;MQRankSum=-0.098;QD=9.13;ReadPosRankSum=0.132;SOR=0.434	GT:AD:DP:GQ:PL	0/1:29,24:53:99:512,0,594
3R	23832154	.	T	A	1057.77	.	AC=1;AF=0.500;AN=2;BaseQRankSum=-1.077;ClippingRankSum=0.000;DP=53;ExcessHet=3.0103;FS=12.616;MLEAC=1;MLEAF=0.500;MQ=43.93;MQRankSum=1.538;QD=19.96;ReadPosRankSum=-0.368;SOR=1.806	GT:AD:DP:GQ:PL	0/1:25,28:53:99:1086,0,969
3R	23832155	.	G	T	901.77	.	AC=1;AF=0.500;AN=2;BaseQRankSum=1.117;ClippingRankSum=0.000;DP=53;ExcessHet=3.0103;FS=5.765;MLEAC=1;MLEAF=0.500;MQ=43.93;MQRankSum=1.376;QD=17.01;ReadPosRankSum=0.034;SOR=1.609	GT:AD:DP:GQ:PL	0/1:28,25:53:99:930,0,1153
3R	23832227	.	A	C	371.77	.	AC=1;AF=0.500;AN=2;BaseQRankSum=0.401;ClippingRankSum=0.000;DP=39;ExcessHet=3.0103;FS=6.978;MLEAC=1;MLEAF=0.500;MQ=44.00;MQRankSum=0.000;QD=9.53;ReadPosRankSum=-0.404;SOR=1.396	GT:AD:DP:GQ:PL	0/1:21,18:39:99:400,0,457
3R	23832306	.	GTACGTA	G	1762.73	.	AC=2;AF=1.00;AN=2;DP=40;ExcessHet=3.0103;FS=0.000;MLEAC=2;MLEAF=1.00;MQ=43.34;QD=32.15;SOR=0.693	GT:AD:DP:GQ:PL	1/1:0,40:40:99:1800,120,0
3R	23832368	.	G	A	352.77	.	AC=1;AF=0.500;AN=2;BaseQRankSum=-1.558;ClippingRankSum=0.000;DP=35;ExcessHet=3.0103;FS=0.000;MLEAC=1;MLEAF=0.500;MQ=42.80;MQRankSum=-0.075;QD=10.08;ReadPosRankSum=-1.758;SOR=0.793	GT:AD:DP:GQ:PL	0/1:17,18:35:99:381,0,336
3R	23832371	.	G	A	1255.77	.	AC=2;AF=1.00;AN=2;DP=35;ExcessHet=3.0103;FS=0.000;MLEAC=2;MLEAF=1.00;MQ=42.80;QD=28.82;SOR=0.869	GT:AD:DP:GQ:PL	1/1:0,35:35:99:1284,105,0
3R	23832411	.	C	CTCGA	1839.73	.	AC=2;AF=1.00;AN=2;DP=38;ExcessHet=3.0103;FS=0.000;MLEAC=2;MLEAF=1.00;MQ=42.79;QD=32.07;SOR=0.798	GT:AD:DP:GQ:PL	1/1:0,38:38:99:1877,126,0
3R	23832516	.	A	T	659.77	.	AC=1;AF=0.500;AN=2;BaseQRankSum=1.679;ClippingRankSum=0.000;DP=51;ExcessHet=3.0103;FS=6.078;MLEAC=1;MLEAF=0.500;MQ=43.40;MQRankSum=0.012;QD=12.94;ReadPosRankSum=-0.164;SOR=1.623	GT:AD:DP:GQ:PL	0/1:21,30:51:99:688,0,393
3R	23832646	.	A	AC	2302.73	.	AC=2;AF=1.00;AN=2;DP=51;ExcessHet=3.0103;FS=0.000;MLEAC=2;MLEAF=1.00;MQ=42.75;QD=23.42;SOR=0.732	GT:AD:DP:GQ:PL	1/1:0,51:51:99:2340,156,0
3R	23832648	.	T	A	2311.77	.	AC=2;AF=1.00;AN=2;DP=52;ExcessHet=3.0103;FS=0.000;MLEAC=2;MLEAF=1.00;MQ=42.74;QD=30.82;SOR=0.693	GT:AD:DP:GQ:PL	1/1:0,52:52:99:2340,157,0
3R	23832649	.	G	A	2311.77	.	AC=2;AF=1.00;AN=2;DP=52;ExcessHet=3.0103;FS=0.000;MLEAC=2;MLEAF=1.00;MQ=42.74;QD=25.95;SOR=0.693	GT:AD:DP:GQ:PL	1/1:0,52:52:99:2340,157,0
3R	23832674	.	G	A	2581.77	.	AC=2;AF=1.00;AN=2;DP=55;ExcessHet=3.0103;FS=0.000;MLEAC=2;MLEAF=1.00;MQ=42.31;QD=25.33;SOR=0.729	GT:AD:DP:GQ:PL	1/1:0,55:55:99:2610,175,0
3R	23832683	.	C	T	2356.77	.	AC=2;AF=1.00;AN=2;DP=52;ExcessHet=3.0103;FS=0.000;MLEAC=2;MLEAF=1.00;MQ=42.25;QD=28.45;SOR=0.853	GT:AD:DP:GQ:PL	1/1:0,52:52:99:2385,160,0
3R	23832695	.	C	CAATAATCTAAA	2257.73	.	AC=2;AF=1.00;AN=2;DP=47;ExcessHet=3.0103;FS=0.000;MLEAC=2;MLEAF=1.00;MQ=42.06;QD=31.97;SOR=0.919	GT:AD:DP:GQ:PL	1/1:0,47:47:99:2295,154,0
3R	23832704	.	G	A	2167.77	.	AC=2;AF=1.00;AN=2;DP=46;ExcessHet=3.0103;FS=0.000;MLEAC=2;MLEAF=1.00;MQ=42.02;QD=32.18;SOR=0.780	GT:AD:DP:GQ:PL	1/1:0,46:46:99:2196,147,0
3R	23832716	.	C	T	2167.77	.	AC=2;AF=1.00;AN=2;DP=49;ExcessHet=3.0103;FS=0.000;MLEAC=2;MLEAF=1.00;MQ=42.22;QD=28.46;SOR=0.909	GT:AD:DP:GQ:PL	1/1:0,49:49:99:2196,147,0
3R	23832718	.	T	A	2167.77	.	AC=2;AF=1.00;AN=2;DP=49;ExcessHet=3.0103;FS=0.000;MLEAC=2;MLEAF=1.00;MQ=42.22;QD=31.47;SOR=0.909	GT:AD:DP:GQ:PL	1/1:0,49:49:99:2196,147,0
3R	23832793	.	T	C	458.77	.	AC=1;AF=0.500;AN=2;BaseQRankSum=-1.792;ClippingRankSum=0.000;DP=41;ExcessHet=3.0103;FS=6.747;MLEAC=1;MLEAF=0.500;MQ=43.39;MQRankSum=-1.908;QD=11.19;ReadPosRankSum=-0.314;SOR=1.771	GT:AD:DP:GQ:PL	0/1:19,22:41:99:487,0,409
3R	23832871	.	T	G	1302.77	.	AC=2;AF=1.00;AN=2;DP=49;ExcessHet=3.0103;FS=0.000;MLEAC=2;MLEAF=1.00;MQ=43.48;QD=26.59;SOR=1.609	GT:AD:DP:GQ:PL	1/1:0,49:49:99:1331,146,0
3R	23833117	.	C	A	1172.77	.	AC=2;AF=1.00;AN=2;BaseQRankSum=1.364;ClippingRankSum=0.000;DP=48;ExcessHet=3.0103;FS=0.000;MLEAC=2;MLEAF=1.00;MQ=43.48;MQRankSum=2.825;QD=24.95;ReadPosRankSum=-0.275;SOR=0.346	GT:AD:DP:GQ:PL	1/1:1,46:47:99:1201,116,0
3R	23833142	.	T	C	1295.77	.	AC=2;AF=1.00;AN=2;BaseQRankSum=2.257;ClippingRankSum=0.000;DP=53;ExcessHet=3.0103;FS=2.932;MLEAC=2;MLEAF=1.00;MQ=43.49;MQRankSum=1.674;QD=24.92;ReadPosRankSum=0.803;SOR=0.188	GT:AD:DP:GQ:PL	1/1:2,50:52:99:1324,135,0
3R	23833275	.	T	C	741.77	.	AC=1;AF=0.500;AN=2;BaseQRankSum=-2.220;ClippingRankSum=0.000;DP=42;ExcessHet=3.0103;FS=7.067;MLEAC=1;MLEAF=0.500;MQ=43.65;MQRankSum=0.153;QD=18.54;ReadPosRankSum=0.214;SOR=1.800	GT:AD:DP:GQ:PL	0/1:19,21:40:99:770,0,396
3R	23833282	.	C	T	343.77	.	AC=1;AF=0.500;AN=2;BaseQRankSum=0.786;ClippingRankSum=0.000;DP=42;ExcessHet=3.0103;FS=4.789;MLEAC=1;MLEAF=0.500;MQ=43.58;MQRankSum=0.206;QD=8.59;ReadPosRankSum=0.483;SOR=1.589	GT:AD:DP:GQ:PL	0/1:22,18:40:99:372,0,974
3R	23833439	.	A	G	142.77	.	AC=1;AF=0.500;AN=2;BaseQRankSum=0.183;ClippingRankSum=0.000;DP=39;ExcessHet=3.0103;FS=1.795;MLEAC=1;MLEAF=0.500;MQ=43.62;MQRankSum=1.705;QD=4.08;ReadPosRankSum=-1.260;SOR=0.283	GT:AD:DP:GQ:PL	0/1:25,10:35:99:171,0,584
3R	23833477	.	A	G	322.77	.	AC=1;AF=0.500;AN=2;BaseQRankSum=-2.199;ClippingRankSum=0.000;DP=47;ExcessHet=3.0103;FS=8.614;MLEAC=1;MLEAF=0.500;MQ=43.44;MQRankSum=1.240;QD=7.17;ReadPosRankSum=-1.237;SOR=0.964	GT:AD:DP:GQ:PL	0/1:27,18:45:99:351,0,617
3R	23833634	.	T	A	515.77	.	AC=1;AF=0.500;AN=2;BaseQRankSum=-2.870;ClippingRankSum=0.000;DP=52;ExcessHet=3.0103;FS=12.908;MLEAC=1;MLEAF=0.500;MQ=43.06;MQRankSum=-3.344;QD=9.92;ReadPosRankSum=0.944;SOR=1.267	GT:AD:DP:GQ:PL	0/1:26,26:52:99:544,0,566
3R	23833651	.	C	A	1008.77	.	AC=1;AF=0.500;AN=2;BaseQRankSum=1.188;ClippingRankSum=0.000;DP=57;ExcessHet=3.0103;FS=9.395;MLEAC=1;MLEAF=0.500;MQ=42.96;MQRankSum=-4.136;QD=17.70;ReadPosRankSum=0.594;SOR=0.744	GT:AD:DP:GQ:PL	0/1:31,26:57:99:1037,0,1638
3R	23833653	.	C	A	1008.77	.	AC=1;AF=0.500;AN=2;BaseQRankSum=1.394;ClippingRankSum=0.000;DP=58;ExcessHet=3.0103;FS=7.306;MLEAC=1;MLEAF=0.500;MQ=42.93;MQRankSum=-4.245;QD=17.39;ReadPosRankSum=0.187;SOR=0.610	GT:AD:DP:GQ:PL	0/1:31,27:58:99:1037,0,1638
3R	23833654	.	G	A	1035.77	.	AC=1;AF=0.500;AN=2;BaseQRankSum=1.918;ClippingRankSum=0.000;DP=56;ExcessHet=3.0103;FS=7.487;MLEAC=1;MLEAF=0.500;MQ=42.89;MQRankSum=-4.103;QD=18.50;ReadPosRankSum=-0.386;SOR=0.597	GT:AD:DP:GQ:PL	0/1:29,27:56:99:1064,0,1607
3R	23833661	.	T	A	957.77	.	AC=1;AF=0.500;AN=2;BaseQRankSum=-1.603;ClippingRankSum=0.000;DP=54;ExcessHet=3.0103;FS=3.899;MLEAC=1;MLEAF=0.500;MQ=42.79;MQRankSum=-4.520;QD=17.74;ReadPosRankSum=-1.017;SOR=0.301	GT:AD:DP:GQ:PL	0/1:29,25:54:99:986,0,1529
3R	23833677	.	C	G	897.77	.	AC=1;AF=0.500;AN=2;BaseQRankSum=-0.664;ClippingRankSum=0.000;DP=50;ExcessHet=3.0103;FS=4.084;MLEAC=1;MLEAF=0.500;MQ=42.62;MQRankSum=-4.823;QD=17.96;ReadPosRankSum=-3.643;SOR=0.269	GT:AD:DP:GQ:PL	0/1:26,24:50:99:926,0,1418
3R	23833681	.	C	A	897.77	.	AC=1;AF=0.500;AN=2;BaseQRankSum=-0.053;ClippingRankSum=0.000;DP=49;ExcessHet=3.0103;FS=5.993;MLEAC=1;MLEAF=0.500;MQ=42.59;MQRankSum=-4.734;QD=18.32;ReadPosRankSum=-4.204;SOR=0.223	GT:AD:DP:GQ:PL	0/1:25,24:49:99:926,0,1418
3R	23833682	.	TCC	T	888.73	.	AC=1;AF=0.500;AN=2;BaseQRankSum=-1.719;ClippingRankSum=0.000;DP=49;ExcessHet=3.0103;FS=5.993;MLEAC=1;MLEAF=0.500;MQ=42.59;MQRankSum=-4.734;QD=18.14;ReadPosRankSum=-4.214;SOR=0.223	GT:AD:DP:GQ:PL	0/1:25,24:49:99:926,0,1418
3R	23833684	.	C	CAGTATGTAA	895.73	.	AC=1;AF=0.500;AN=2;BaseQRankSum=-0.879;ClippingRankSum=0.000;DP=49;ExcessHet=3.0103;FS=5.993;MLEAC=1;MLEAF=0.500;MQ=42.59;MQRankSum=-4.734;QD=18.28;ReadPosRankSum=-4.525;SOR=0.223	GT:AD:DP:GQ:PL	0/1:25,24:49:99:933,0,1365
3R	23833693	.	T	TAAAATGTATATATTTATAATAGACCCGTTTGCCCCAG	888.73	.	AC=1;AF=0.500;AN=2;BaseQRankSum=-0.235;ClippingRankSum=0.000;DP=44;ExcessHet=3.0103;FS=11.484;MLEAC=1;MLEAF=0.500;MQ=42.47;MQRankSum=-5.177;QD=20.67;ReadPosRankSum=-3.891;SOR=0.681	GT:AD:DP:GQ:PL	0/1:24,19:43:99:926,0,1325
3R	23833869	.	T	G	1318.77	.	AC=2;AF=1.00;AN=2;DP=54;ExcessHet=3.0103;FS=0.000;MLEAC=2;MLEAF=1.00;MQ=43.79;QD=25.36;SOR=0.770	GT:AD:DP:GQ:PL	1/1:0,52:52:99:1347,155,0
3R	23834137	.	C	T	1460.77	.	AC=2;AF=1.00;AN=2;DP=54;ExcessHet=3.0103;FS=0.000;MLEAC=2;MLEAF=1.00;MQ=43.68;QD=27.05;SOR=0.767	GT:AD:DP:GQ:PL	1/1:0,54:54:99:1489,162,0
3R	23834175	.	A	C	558.77	.	AC=1;AF=0.500;AN=2;BaseQRankSum=-3.065;ClippingRankSum=0.000;DP=47;ExcessHet=3.0103;FS=0.000;MLEAC=1;MLEAF=0.500;MQ=43.64;MQRankSum=1.205;QD=11.89;ReadPosRankSum=-0.458;SOR=0.765	GT:AD:DP:GQ:PL	0/1:20,27:47:99:587,0,422
3R	23834236	.	C	T	579.77	.	AC=1;AF=0.500;AN=2;BaseQRankSum=-2.062;ClippingRankSum=0.000;DP=43;ExcessHet=3.0103;FS=4.669;MLEAC=1;MLEAF=0.500;MQ=43.56;MQRankSum=0.448;QD=13.48;ReadPosRankSum=1.434;SOR=1.199	GT:AD:DP:GQ:PL	0/1:16,27:43:99:608,0,323
3R	23834277	.	A	G	595.77	.	AC=1;AF=0.500;AN=2;BaseQRankSum=-0.647;ClippingRankSum=0.000;DP=43;ExcessHet=3.0103;FS=2.675;MLEAC=1;MLEAF=0.500;MQ=43.56;MQRankSum=0.524;QD=13.86;ReadPosRankSum=-0.251;SOR=0.916	GT:AD:DP:GQ:PL	0/1:15,28:43:99:624,0,291
3R	23834398	.	G	GCCAGCCAA	2076.73	.	AC=2;AF=1.00;AN=2;BaseQRankSum=1.127;ClippingRankSum=0.000;DP=58;ExcessHet=3.0103;FS=6.850;MLEAC=2;MLEAF=1.00;MQ=43.30;MQRankSum=-0.301;QD=29.21;ReadPosRankSum=-1.511;SOR=0.549	GT:AD:DP:GQ:PL	1/1:2,48:50:41:2114,41,0
3R	23834604	.	G	GAGGGCTGA	2149.73	.	AC=2;AF=1.00;AN=2;DP=48;ExcessHet=3.0103;FS=0.000;MLEAC=2;MLEAF=1.00;MQ=43.96;QD=28.62;SOR=0.919	GT:AD:DP:GQ:PL	1/1:0,47:47:99:2187,153,0
3R	23834733	.	T	A	306.77	.	AC=1;AF=0.500;AN=2;BaseQRankSum=-1.348;ClippingRankSum=0.000;DP=47;ExcessHet=3.0103;FS=1.230;MLEAC=1;MLEAF=0.500;MQ=44.00;MQRankSum=0.000;QD=6.53;ReadPosRankSum=-0.072;SOR=0.418	GT:AD:DP:GQ:PL	0/1:30,17:47:99:335,0,677
3R	23835061	.	A	T	2305.77	.	AC=2;AF=1.00;AN=2;DP=53;ExcessHet=3.0103;FS=0.000;MLEAC=2;MLEAF=1.00;MQ=43.83;QD=34.14;SOR=0.981	GT:AD:DP:GQ:PL	1/1:0,53:53:99:2334,163,0
3R	23835068	.	T	TC	2298.73	.	AC=2;AF=1.00;AN=2;DP=53;ExcessHet=3.0103;FS=0.000;MLEAC=2;MLEAF=1.00;MQ=43.86;QD=31.49;SOR=1.077	GT:AD:DP:GQ:PL	1/1:0,53:53:99:2336,163,0
3R	23835269	.	A	C	1475.77	.	AC=2;AF=1.00;AN=2;DP=54;ExcessHet=3.0103;FS=0.000;MLEAC=2;MLEAF=1.00;MQ=43.29;QD=27.33;SOR=0.767	GT:AD:DP:GQ:PL	1/1:0,54:54:99:1504,162,0
3R	23838992	.	A	AAAG	53.70	.	AC=2;AF=1.00;AN=2;DP=3;ExcessHet=3.0103;FS=0.000;MLEAC=2;MLEAF=1.00;MQ=38.85;QD=26.85;SOR=0.693	GT:AD:DP:GQ:PL	1/1:0,2:2:6:90,6,0
3R	23843652	.	A	AAAATTG	53.70	.	AC=2;AF=1.00;AN=2;DP=2;ExcessHet=3.0103;FS=0.000;MLEAC=2;MLEAF=1.00;MQ=44.00;QD=26.85;SOR=2.303	GT:AD:DP:GQ:PL	1/1:0,2:2:6:90,6,0
3R	23844576	.	A	G	511.77	.	AC=2;AF=1.00;AN=2;DP=10;ExcessHet=3.0103;FS=0.000;MLEAC=2;MLEAF=1.00;MQ=43.41;QD=29.59;SOR=0.693	GT:AD:DP:GQ:PL	1/1:0,10:10:36:540,36,0
3R	23844596	.	CAA	C	817.73	.	AC=2;AF=1.00;AN=2;DP=17;ExcessHet=3.0103;FS=0.000;MLEAC=2;MLEAF=1.00;MQ=43.65;QD=34.96;SOR=0.804	GT:AD:DP:GQ:PL	1/1:0,17:17:57:855,57,0
3R	23844600	.	G	GT	817.73	.	AC=2;AF=1.00;AN=2;DP=19;ExcessHet=3.0103;FS=0.000;MLEAC=2;MLEAF=1.00;MQ=43.69;QD=27.09;SOR=0.793	GT:AD:DP:GQ:PL	1/1:0,19:19:57:855,57,0
3R	23844601	.	C	T	826.77	.	AC=2;AF=1.00;AN=2;DP=19;ExcessHet=3.0103;FS=0.000;MLEAC=2;MLEAF=1.00;MQ=43.69;QD=34.41;SOR=0.793	GT:AD:DP:GQ:PL	1/1:0,19:19:57:855,57,0
3R	23844603	.	C	CTA	887.73	.	AC=2;AF=1.00;AN=2;DP=19;ExcessHet=3.0103;FS=0.000;MLEAC=2;MLEAF=1.00;MQ=43.69;QD=32.02;SOR=0.793	GT:AD:DP:GQ:PL	1/1:0,19:19:63:925,63,0
3R	23844607	.	C	CT	887.73	.	AC=2;AF=1.00;AN=2;DP=21;ExcessHet=3.0103;FS=0.000;MLEAC=2;MLEAF=1.00;MQ=43.72;QD=30.20;SOR=0.784	GT:AD:DP:GQ:PL	1/1:0,21:21:63:925,63,0
3R	23844640	.	CA	C	103.73	.	AC=1;AF=0.500;AN=2;BaseQRankSum=0.119;ClippingRankSum=0.000;DP=31;ExcessHet=3.0103;FS=1.520;MLEAC=1;MLEAF=0.500;MQ=42.91;MQRankSum=-0.267;QD=3.70;ReadPosRankSum=1.026;SOR=1.123	GT:AD:DP:GQ:PL	0/1:16,12:28:99:141,0,236
3R	23845035	.	C	G	241.77	.	AC=1;AF=0.500;AN=2;BaseQRankSum=1.249;ClippingRankSum=0.000;DP=50;ExcessHet=3.0103;FS=0.000;MLEAC=1;MLEAF=0.500;MQ=43.96;MQRankSum=0.729;QD=4.84;ReadPosRankSum=-0.490;SOR=0.693	GT:AD:DP:GQ:PL	0/1:34,16:50:99:270,0,724
3R	23845509	.	GT	G	244.73	.	AC=1;AF=0.500;AN=2;BaseQRankSum=-0.982;ClippingRankSum=0.000;DP=32;ExcessHet=3.0103;FS=3.448;MLEAC=1;MLEAF=0.500;MQ=43.88;MQRankSum=1.740;QD=7.89;ReadPosRankSum=1.882;SOR=0.260	GT:AD:DP:GQ:PL	0/1:13,18:31:99:282,0,487
3R	23845510	.	T	TTTTCTA	403.73	.	AC=1;AF=0.500;AN=2;BaseQRankSum=0.244;ClippingRankSum=0.000;DP=32;ExcessHet=3.0103;FS=6.054;MLEAC=1;MLEAF=0.500;MQ=43.88;MQRankSum=-1.939;QD=12.62;ReadPosRankSum=-1.469;SOR=2.025	GT:AD:DP:GQ:PL	0/1:21,11:32:99:441,0,855
3R	23845570	.	TTGTG	T	373.73	.	AC=1;AF=0.500;AN=2;BaseQRankSum=1.346;ClippingRankSum=0.000;DP=36;ExcessHet=3.0103;FS=3.372;MLEAC=1;MLEAF=0.500;MQ=43.78;MQRankSum=-0.724;QD=10.38;ReadPosRankSum=0.285;SOR=0.499	GT:AD:DP:GQ:PL	0/1:23,13:36:99:411,0,841
3R	23845579	.	T	C	378.77	.	AC=1;AF=0.500;AN=2;BaseQRankSum=0.346;ClippingRankSum=0.000;DP=36;ExcessHet=3.0103;FS=1.366;MLEAC=1;MLEAF=0.500;MQ=43.78;MQRankSum=-1.031;QD=10.52;ReadPosRankSum=0.390;SOR=0.654	GT:AD:DP:GQ:PL	0/1:23,13:36:99:407,0,935
3R	23845719	.	AT	A	526.73	.	AC=1;AF=0.500;AN=2;BaseQRankSum=-2.205;ClippingRankSum=0.000;DP=59;ExcessHet=3.0103;FS=8.446;MLEAC=1;MLEAF=0.500;MQ=43.65;MQRankSum=-2.599;QD=8.93;ReadPosRankSum=-1.021;SOR=0.373	GT:AD:DP:GQ:PL	0/1:42,17:59:99:564,0,1708
3R	23845720	.	TA	T	575.73	.	AC=1;AF=0.500;AN=2;BaseQRankSum=0.425;ClippingRankSum=0.000;DP=59;ExcessHet=3.0103;FS=4.157;MLEAC=1;MLEAF=0.500;MQ=43.65;MQRankSum=2.161;QD=10.28;ReadPosRankSum=0.727;SOR=1.449	GT:AD:DP:GQ:PL	0/1:20,36:56:99:613,0,642
3R	23845724	.	AAAAATGGG	A	526.73	.	AC=1;AF=0.500;AN=2;BaseQRankSum=-2.185;ClippingRankSum=0.000;DP=59;ExcessHet=3.0103;FS=8.446;MLEAC=1;MLEAF=0.500;MQ=43.65;MQRankSum=-2.599;QD=8.93;ReadPosRankSum=-1.367;SOR=0.373	GT:AD:DP:GQ:PL	0/1:42,17:59:99:564,0,1729
3R	23845775	.	G	A	347.77	.	AC=1;AF=0.500;AN=2;BaseQRankSum=2.142;ClippingRankSum=0.000;DP=51;ExcessHet=3.0103;FS=6.478;MLEAC=1;MLEAF=0.500;MQ=43.92;MQRankSum=-1.750;QD=6.82;ReadPosRankSum=-1.255;SOR=0.184	GT:AD:DP:GQ:PL	0/1:31,20:51:99:376,0,673
3R	23845784	.	G	A	1938.77	.	AC=2;AF=1.00;AN=2;DP=58;ExcessHet=3.0103;FS=0.000;MLEAC=2;MLEAF=1.00;MQ=43.93;QD=33.43;SOR=1.493	GT:AD:DP:GQ:PL	1/1:0,58:58:99:1967,173,0
3R	23845802	.	C	G	376.77	.	AC=1;AF=0.500;AN=2;BaseQRankSum=-0.267;ClippingRankSum=0.000;DP=57;ExcessHet=3.0103;FS=2.336;MLEAC=1;MLEAF=0.500;MQ=43.97;MQRankSum=-1.225;QD=6.61;ReadPosRankSum=-0.353;SOR=1.051	GT:AD:DP:GQ:PL	0/1:35,22:57:99:405,0,769
3R	23845920	.	C	T	1544.77	.	AC=2;AF=1.00;AN=2;DP=57;ExcessHet=3.0103;FS=0.000;MLEAC=2;MLEAF=1.00;MQ=44.00;QD=27.10;SOR=0.877	GT:AD:DP:GQ:PL	1/1:0,57:57:99:1573,171,0
3R	23846059	.	G	A	177.77	.	AC=1;AF=0.500;AN=2;BaseQRankSum=1.420;ClippingRankSum=0.000;DP=51;ExcessHet=3.0103;FS=3.407;MLEAC=1;MLEAF=0.500;MQ=43.96;MQRankSum=0.485;QD=3.49;ReadPosRankSum=0.370;SOR=1.363	GT:AD:DP:GQ:PL	0/1:43,8:51:99:206,0,2175
3R	23846061	.	T	A	177.77	.	AC=1;AF=0.500;AN=2;BaseQRankSum=-1.231;ClippingRankSum=0.000;DP=51;ExcessHet=3.0103;FS=3.407;MLEAC=1;MLEAF=0.500;MQ=43.96;MQRankSum=0.485;QD=3.49;ReadPosRankSum=0.386;SOR=1.363	GT:AD:DP:GQ:PL	0/1:43,8:51:99:206,0,2175
3R	23846066	.	C	T	168.77	.	AC=1;AF=0.500;AN=2;BaseQRankSum=1.883;ClippingRankSum=0.000;DP=51;ExcessHet=3.0103;FS=3.407;MLEAC=1;MLEAF=0.500;MQ=43.96;MQRankSum=0.485;QD=3.31;ReadPosRankSum=0.649;SOR=1.363	GT:AD:DP:GQ:PL	0/1:43,8:51:99:197,0,2252
3R	23846088	.	G	A	520.77	.	AC=1;AF=0.500;AN=2;BaseQRankSum=3.085;ClippingRankSum=0.000;DP=50;ExcessHet=3.0103;FS=0.000;MLEAC=1;MLEAF=0.500;MQ=44.00;MQRankSum=0.000;QD=10.42;ReadPosRankSum=0.862;SOR=0.861	GT:AD:DP:GQ:PL	0/1:25,25:50:99:549,0,634
3R	23846192	.	G	C	225.77	.	AC=1;AF=0.500;AN=2;BaseQRankSum=-0.503;ClippingRankSum=0.000;DP=43;ExcessHet=3.0103;FS=0.000;MLEAC=1;MLEAF=0.500;MQ=44.00;MQRankSum=0.000;QD=5.25;ReadPosRankSum=0.344;SOR=0.622	GT:AD:DP:GQ:PL	0/1:29,14:43:99:254,0,666
3R	23846221	.	G	A	294.77	.	AC=1;AF=0.500;AN=2;BaseQRankSum=1.195;ClippingRankSum=0.000;DP=40;ExcessHet=3.0103;FS=2.824;MLEAC=1;MLEAF=0.500;MQ=44.00;MQRankSum=0.000;QD=7.37;ReadPosRankSum=0.522;SOR=0.330	GT:AD:DP:GQ:PL	0/1:24,16:40:99:323,0,527
3R	23846256	.	C	T	226.77	.	AC=1;AF=0.500;AN=2;BaseQRankSum=1.425;ClippingRankSum=0.000;DP=43;ExcessHet=3.0103;FS=2.793;MLEAC=1;MLEAF=0.500;MQ=44.00;MQRankSum=0.000;QD=5.27;ReadPosRankSum=-0.195;SOR=1.032	GT:AD:DP:GQ:PL	0/1:28,15:43:99:255,0,1076
3R	23846262	.	G	C	499.77	.	AC=1;AF=0.500;AN=2;BaseQRankSum=0.467;ClippingRankSum=0.000;DP=42;ExcessHet=3.0103;FS=4.675;MLEAC=1;MLEAF=0.500;MQ=44.00;MQRankSum=0.000;QD=11.90;ReadPosRankSum=0.787;SOR=1.109	GT:AD:DP:GQ:PL	0/1:26,16:42:99:528,0,579
3R	23846364	.	A	G	712.77	.	AC=1;AF=0.500;AN=2;BaseQRankSum=-3.568;ClippingRankSum=0.000;DP=47;ExcessHet=3.0103;FS=13.782;MLEAC=1;MLEAF=0.500;MQ=43.59;MQRankSum=0.526;QD=15.17;ReadPosRankSum=0.885;SOR=1.206	GT:AD:DP:GQ:PL	0/1:27,20:47:99:741,0,1084
3R	23846371	.	C	A	715.77	.	AC=1;AF=0.500;AN=2;BaseQRankSum=-2.683;ClippingRankSum=0.000;DP=44;ExcessHet=3.0103;FS=18.589;MLEAC=1;MLEAF=0.500;MQ=43.56;MQRankSum=0.719;QD=16.27;ReadPosRankSum=0.479;SOR=1.163	GT:AD:DP:GQ:PL	0/1:24,20:44:99:744,0,1051
3R	23846413	.	C	T	690.77	.	AC=1;AF=0.500;AN=2;BaseQRankSum=0.358;ClippingRankSum=0.000;DP=49;ExcessHet=3.0103;FS=6.194;MLEAC=1;MLEAF=0.500;MQ=42.81;MQRankSum=0.638;QD=14.10;ReadPosRankSum=0.560;SOR=0.555	GT:AD:DP:GQ:PL	0/1:29,20:49:99:719,0,1213
3R	23846423	.	G	T	687.77	.	AC=1;AF=0.500;AN=2;BaseQRankSum=1.367;ClippingRankSum=0.000;DP=49;ExcessHet=3.0103;FS=6.230;MLEAC=1;MLEAF=0.500;MQ=42.81;MQRankSum=0.437;QD=14.04;ReadPosRankSum=0.626;SOR=0.760	GT:AD:DP:GQ:PL	0/1:30,19:49:99:716,0,1247
3R	23846479	.	G	C	220.77	.	AC=1;AF=0.500;AN=2;BaseQRankSum=0.876;ClippingRankSum=0.000;DP=51;ExcessHet=3.0103;FS=1.184;MLEAC=1;MLEAF=0.500;MQ=41.51;MQRankSum=-0.987;QD=4.33;ReadPosRankSum=0.226;SOR=0.888	GT:AD:DP:GQ:PL	0/1:36,15:51:99:249,0,851
3R	23846578	.	T	C	277.77	.	AC=1;AF=0.500;AN=2;BaseQRankSum=-2.270;ClippingRankSum=0.000;DP=44;ExcessHet=3.0103;FS=12.410;MLEAC=1;MLEAF=0.500;MQ=41.25;MQRankSum=-1.899;QD=6.61;ReadPosRankSum=-1.346;SOR=2.138	GT:AD:DP:GQ:PL	0/1:25,17:42:99:306,0,553
3R	23846621	.	G	C	565.77	.	AC=1;AF=0.500;AN=2;BaseQRankSum=2.349;ClippingRankSum=0.000;DP=64;ExcessHet=3.0103;FS=7.290;MLEAC=1;MLEAF=0.500;MQ=39.89;MQRankSum=-2.008;QD=8.98;ReadPosRankSum=-0.263;SOR=1.652	GT:AD:DP:GQ:PL	0/1:34,29:63:99:594,0,734
3R	23846682	.	A	T	2853.77	.	AC=1;AF=0.500;AN=2;BaseQRankSum=2.584;ClippingRankSum=0.000;DP=74;ExcessHet=3.0103;FS=1.894;MLEAC=1;MLEAF=0.500;MQ=38.09;MQRankSum=-3.222;QD=28.71;ReadPosRankSum=0.194;SOR=0.888	GT:AD:DP:GQ:PL	0/1:5,69:74:30:2882,0,30
3R	23846684	.	A	G	2895.78	.	AC=1;AF=0.500;AN=2;BaseQRankSum=0.851;ClippingRankSum=0.000;DP=74;ExcessHet=3.0103;FS=1.894;MLEAC=1;MLEAF=0.500;MQ=38.09;MQRankSum=-3.222;QD=34.60;ReadPosRankSum=0.011;SOR=0.888	GT:AD:DP:GQ:PL	0/1:5,69:74:27:2924,0,27
3R	23846689	.	G	C	3063.90	.	AC=1;AF=0.500;AN=2;BaseQRankSum=0.406;ClippingRankSum=0.000;DP=77;ExcessHet=3.0103;FS=1.842;MLEAC=1;MLEAF=0.500;MQ=38.10;MQRankSum=-3.308;QD=32.53;ReadPosRankSum=-0.610;SOR=0.745	GT:AD:DP:GQ:PL	0/1:5,72:77:15:3092,0,15
3R	23846691	.	T	TTAGTCA	673.73	.	AC=1;AF=0.500;AN=2;BaseQRankSum=2.172;ClippingRankSum=0.000;DP=77;ExcessHet=3.0103;FS=2.001;MLEAC=1;MLEAF=0.500;MQ=38.06;MQRankSum=-1.277;QD=9.76;ReadPosRankSum=-0.710;SOR=0.919	GT:AD:DP:GQ:PL	0/1:37,32:69:99:711,0,937
3R	23846693	.	A	AGTC	647.73	.	AC=1;AF=0.500;AN=2;BaseQRankSum=1.099;ClippingRankSum=0.000;DP=74;ExcessHet=3.0103;FS=1.951;MLEAC=1;MLEAF=0.500;MQ=38.02;MQRankSum=-0.743;QD=9.12;ReadPosRankSum=0.971;SOR=0.478	GT:AD:DP:GQ:PL	0/1:39,32:71:99:685,0,1024
3R	23846696	.	T	A	682.77	.	AC=1;AF=0.500;AN=2;BaseQRankSum=0.233;ClippingRankSum=0.000;DP=77;ExcessHet=3.0103;FS=0.885;MLEAC=1;MLEAF=0.500;MQ=38.01;MQRankSum=-0.681;QD=9.23;ReadPosRankSum=0.830;SOR=0.520	GT:AD:DP:GQ:PL	0/1:40,34:74:99:711,0,1021
3R	23846698	.	T	A	695.77	.	AC=1;AF=0.500;AN=2;BaseQRankSum=-0.954;ClippingRankSum=0.000;DP=77;ExcessHet=3.0103;FS=0.879;MLEAC=1;MLEAF=0.500;MQ=38.08;MQRankSum=-1.463;QD=9.28;ReadPosRankSum=-0.783;SOR=0.885	GT:AD:DP:GQ:PL	0/1:41,34:75:99:724,0,1009
3R	23846699	.	C	T	682.77	.	AC=1;AF=0.500;AN=2;BaseQRankSum=1.534;ClippingRankSum=0.000;DP=76;ExcessHet=3.0103;FS=0.868;MLEAC=1;MLEAF=0.500;MQ=37.99;MQRankSum=-0.646;QD=9.10;ReadPosRankSum=0.584;SOR=0.566	GT:AD:DP:GQ:PL	0/1:40,35:75:99:711,0,1021
3R	23846702	.	C	T,CGAT	2653.73	.	AC=1,1;AF=0.500,0.500;AN=2;BaseQRankSum=1.777;ClippingRankSum=0.000;DP=77;ExcessHet=3.0103;FS=0.000;MLEAC=1,1;MLEAF=0.500,0.500;MQ=37.99;MQRankSum=-3.883;QD=32.87;ReadPosRankSum=-0.723;SOR=0.844	GT:AD:DP:GQ:PL	1/2:6,34,35:75:99:2691,661,729,673,0,742
3R	23846715	.	A	T	3102.77	.	AC=1;AF=0.500;AN=2;BaseQRankSum=2.657;ClippingRankSum=0.000;DP=79;ExcessHet=3.0103;FS=0.000;MLEAC=1;MLEAF=0.500;MQ=37.81;MQRankSum=-3.992;QD=30.50;ReadPosRankSum=-1.722;SOR=0.720	GT:AD:DP:GQ:PL	0/1:6,73:79:54:3131,0,54
3R	23846721	.	AG	A	3093.73	.	AC=1;AF=0.500;AN=2;BaseQRankSum=2.900;ClippingRankSum=0.000;DP=80;ExcessHet=3.0103;FS=0.000;MLEAC=1;MLEAF=0.500;MQ=37.55;MQRankSum=-4.118;QD=31.80;ReadPosRankSum=-2.037;SOR=0.747	GT:AD:DP:GQ:PL	0/1:6,74:80:54:3131,0,54
3R	23846726	.	AT	A	3135.73	.	AC=1;AF=0.500;AN=2;BaseQRankSum=1.575;ClippingRankSum=0.000;DP=80;ExcessHet=3.0103;FS=0.000;MLEAC=1;MLEAF=0.500;MQ=37.36;MQRankSum=-4.176;QD=29.38;ReadPosRankSum=-2.047;SOR=0.804	GT:AD:DP:GQ:PL	0/1:6,74:80:51:3173,0,51
3R	23846731	.	C	G	3102.77	.	AC=1;AF=0.500;AN=2;BaseQRankSum=1.620;ClippingRankSum=0.000;DP=79;ExcessHet=3.0103;FS=0.000;MLEAC=1;MLEAF=0.500;MQ=37.45;MQRankSum=-4.187;QD=26.70;ReadPosRankSum=-1.962;SOR=0.836	GT:AD:DP:GQ:PL	0/1:6,73:79:54:3131,0,54
3R	23846734	.	T	G	3144.77	.	AC=1;AF=0.500;AN=2;BaseQRankSum=2.558;ClippingRankSum=0.000;DP=78;ExcessHet=3.0103;FS=0.000;MLEAC=1;MLEAF=0.500;MQ=37.56;MQRankSum=-4.189;QD=35.39;ReadPosRankSum=-1.923;SOR=0.869	GT:AD:DP:GQ:PL	0/1:6,72:78:51:3173,0,51
3R	23846735	.	A	C	3102.77	.	AC=1;AF=0.500;AN=2;BaseQRankSum=3.127;ClippingRankSum=0.000;DP=77;ExcessHet=3.0103;FS=0.000;MLEAC=1;MLEAF=0.500;MQ=37.50;MQRankSum=-4.191;QD=26.68;ReadPosRankSum=-1.873;SOR=0.840	GT:AD:DP:GQ:PL	0/1:6,71:77:54:3131,0,54
3R	23846743	.	T	G	2976.77	.	AC=1;AF=0.500;AN=2;BaseQRankSum=1.977;ClippingRankSum=0.000;DP=78;ExcessHet=3.0103;FS=0.000;MLEAC=1;MLEAF=0.500;MQ=37.70;MQRankSum=-4.214;QD=27.35;ReadPosRankSum=-1.735;SOR=0.807	GT:AD:DP:GQ:PL	0/1:6,72:78:63:3005,0,63
3R	23846745	.	A	T	3060.77	.	AC=1;AF=0.500;AN=2;BaseQRankSum=2.101;ClippingRankSum=0.000;DP=77;ExcessHet=3.0103;FS=0.000;MLEAC=1;MLEAF=0.500;MQ=37.72;MQRankSum=-4.215;QD=27.91;ReadPosRankSum=-1.606;SOR=0.779	GT:AD:DP:GQ:PL	0/1:6,71:77:57:3089,0,57
3R	23846769	.	T	C	2943.22	.	AC=2;AF=1.00;AN=2;BaseQRankSum=2.003;ClippingRankSum=0.000;DP=75;ExcessHet=3.0103;FS=4.164;MLEAC=2;MLEAF=1.00;MQ=37.31;MQRankSum=-3.916;QD=29.52;ReadPosRankSum=-0.606;SOR=1.109	GT:AD:DP:GQ:PL	1/1:5,70:75:4:2970,4,0
3R	23846781	.	A	T	2850.77	.	AC=1;AF=0.500;AN=2;BaseQRankSum=2.316;ClippingRankSum=0.000;DP=74;ExcessHet=3.0103;FS=6.674;MLEAC=1;MLEAF=0.500;MQ=37.58;MQRankSum=-4.273;QD=32.30;ReadPosRankSum=1.022;SOR=1.063	GT:AD:DP:GQ:PL	0/1:6,68:74:44:2879,0,44
3R	23846782	.	C	G	2850.77	.	AC=1;AF=0.500;AN=2;BaseQRankSum=2.638;ClippingRankSum=0.000;DP=73;ExcessHet=3.0103;FS=6.842;MLEAC=1;MLEAF=0.500;MQ=37.51;MQRankSum=-4.281;QD=28.72;ReadPosRankSum=1.117;SOR=1.130	GT:AD:DP:GQ:PL	0/1:6,67:73:44:2879,0,44
3R	23846786	.	C	T	2850.77	.	AC=1;AF=0.500;AN=2;BaseQRankSum=2.153;ClippingRankSum=0.000;DP=75;ExcessHet=3.0103;FS=7.031;MLEAC=1;MLEAF=0.500;MQ=37.45;MQRankSum=-4.286;QD=26.46;ReadPosRankSum=1.174;SOR=1.211	GT:AD:DP:GQ:PL	0/1:6,69:75:44:2879,0,44
3R	23846804	.	G	C	2643.85	.	AC=1;AF=0.500;AN=2;BaseQRankSum=-0.603;ClippingRankSum=0.000;DP=68;ExcessHet=3.0103;FS=4.216;MLEAC=1;MLEAF=0.500;MQ=37.10;MQRankSum=-3.913;QD=30.49;ReadPosRankSum=1.684;SOR=1.139	GT:AD:DP:GQ:PL	0/1:5,63:68:17:2672,0,17
3R	23846809	.	A	T	2598.77	.	AC=1;AF=0.500;AN=2;BaseQRankSum=-0.796;ClippingRankSum=0.000;DP=68;ExcessHet=3.0103;FS=4.048;MLEAC=1;MLEAF=0.500;MQ=37.50;MQRankSum=-4.209;QD=31.07;ReadPosRankSum=1.864;SOR=0.806	GT:AD:DP:GQ:PL	0/1:6,62:68:62:2627,0,62
3R	23846812	.	T	C	2556.77	.	AC=1;AF=0.500;AN=2;BaseQRankSum=-1.659;ClippingRankSum=0.000;DP=65;ExcessHet=3.0103;FS=4.038;MLEAC=1;MLEAF=0.500;MQ=37.63;MQRankSum=-4.202;QD=29.19;ReadPosRankSum=2.022;SOR=0.776	GT:AD:DP:GQ:PL	0/1:6,59:65:65:2585,0,65
3R	23846823	.	TAC	T	2662.74	.	AC=2;AF=1.00;AN=2;BaseQRankSum=0.841;ClippingRankSum=0.000;DP=66;ExcessHet=3.0103;FS=13.599;MLEAC=2;MLEAF=1.00;MQ=37.99;MQRankSum=-3.468;QD=32.55;ReadPosRankSum=-0.094;SOR=0.527	GT:AD:DP:GQ:PL	1/1:4,62:66:25:2700,25,0
3R	23846825	.	C	CGTT	2662.74	.	AC=2;AF=1.00;AN=2;BaseQRankSum=1.128;ClippingRankSum=0.000;DP=66;ExcessHet=3.0103;FS=13.599;MLEAC=2;MLEAF=1.00;MQ=37.99;MQRankSum=-3.468;QD=29.16;ReadPosRankSum=-0.445;SOR=0.527	GT:AD:DP:GQ:PL	1/1:4,62:66:25:2700,25,0
3R	23846846	.	T	TATTCGCTTCATATCAACTGCGG	2840.73	.	AC=2;AF=1.00;AN=2;BaseQRankSum=1.760;ClippingRankSum=0.000;DP=59;ExcessHet=3.0103;FS=9.967;MLEAC=2;MLEAF=1.00;MQ=37.99;MQRankSum=-2.811;QD=34.35;ReadPosRankSum=-2.076;SOR=0.456	GT:AD:DP:GQ:PL	1/1:3,56:59:75:2878,75,0
3R	23847202	.	A	G	1480.77	.	AC=2;AF=1.00;AN=2;BaseQRankSum=0.343;ClippingRankSum=0.000;DP=60;ExcessHet=3.0103;FS=0.000;MLEAC=2;MLEAF=1.00;MQ=43.56;MQRankSum=-0.480;QD=24.68;ReadPosRankSum=-1.162;SOR=0.836	GT:AD:DP:GQ:PL	1/1:2,58:60:99:1509,126,0
3R	23847254	.	T	C	1486.77	.	AC=2;AF=1.00;AN=2;BaseQRankSum=-0.599;ClippingRankSum=0.000;DP=60;ExcessHet=3.0103;FS=0.000;MLEAC=2;MLEAF=1.00;MQ=43.59;MQRankSum=-0.277;QD=24.78;ReadPosRankSum=-0.581;SOR=0.266	GT:AD:DP:GQ:PL	1/1:1,59:60:99:1515,151,0
3R	23847426	.	A	G	1410.77	.	AC=2;AF=1.00;AN=2;DP=53;ExcessHet=3.0103;FS=0.000;MLEAC=2;MLEAF=1.00;MQ=44.00;QD=26.62;SOR=1.077	GT:AD:DP:GQ:PL	1/1:0,53:53:99:1439,159,0
3R	23847445	.	T	C	1084.77	.	AC=1;AF=0.500;AN=2;BaseQRankSum=0.798;ClippingRankSum=0.000;DP=57;ExcessHet=3.0103;FS=10.375;MLEAC=1;MLEAF=0.500;MQ=44.00;MQRankSum=0.000;QD=19.03;ReadPosRankSum=1.154;SOR=0.179	GT:AD:DP:GQ:PL	0/1:10,47:57:97:1113,0,97
3R	23847469	.	T	C	1456.77	.	AC=2;AF=1.00;AN=2;DP=54;ExcessHet=3.0103;FS=0.000;MLEAC=2;MLEAF=1.00;MQ=44.00;QD=26.98;SOR=0.846	GT:AD:DP:GQ:PL	1/1:0,54:54:99:1485,162,0
3R	23847553	.	G	T	508.77	.	AC=1;AF=0.500;AN=2;BaseQRankSum=-1.873;ClippingRankSum=0.000;DP=56;ExcessHet=3.0103;FS=1.037;MLEAC=1;MLEAF=0.500;MQ=43.64;MQRankSum=-0.202;QD=9.09;ReadPosRankSum=-0.165;SOR=0.484	GT:AD:DP:GQ:PL	0/1:30,26:56:99:537,0,667
3R	23847568	.	C	A	588.77	.	AC=1;AF=0.500;AN=2;BaseQRankSum=0.543;ClippingRankSum=0.000;DP=59;ExcessHet=3.0103;FS=3.670;MLEAC=1;MLEAF=0.500;MQ=43.65;MQRankSum=-0.087;QD=9.98;ReadPosRankSum=-0.349;SOR=0.340	GT:AD:DP:GQ:PL	0/1:30,29:59:99:617,0,603
3R	23847746	.	A	G	1422.77	.	AC=2;AF=1.00;AN=2;BaseQRankSum=-2.034;ClippingRankSum=0.000;DP=53;ExcessHet=3.0103;FS=0.000;MLEAC=2;MLEAF=1.00;MQ=43.95;MQRankSum=-0.214;QD=26.84;ReadPosRankSum=1.356;SOR=0.909	GT:AD:DP:GQ:PL	1/1:4,49:53:44:1451,44,0
3R	23847768	.	T	A	245.77	.	AC=1;AF=0.500;AN=2;BaseQRankSum=0.615;ClippingRankSum=0.000;DP=47;ExcessHet=3.0103;FS=2.755;MLEAC=1;MLEAF=0.500;MQ=43.94;MQRankSum=0.742;QD=5.34;ReadPosRankSum=-0.597;SOR=1.006	GT:AD:DP:GQ:PL	0/1:31,15:46:99:274,0,1258
3R	23847788	.	C	G	715.77	.	AC=1;AF=0.500;AN=2;BaseQRankSum=0.462;ClippingRankSum=0.000;DP=59;ExcessHet=3.0103;FS=0.000;MLEAC=1;MLEAF=0.500;MQ=43.95;MQRankSum=-0.853;QD=12.13;ReadPosRankSum=2.033;SOR=0.611	GT:AD:DP:GQ:PL	0/1:26,33:59:99:744,0,885
3R	23847794	.	A	G	1850.77	.	AC=2;AF=1.00;AN=2;BaseQRankSum=-1.127;ClippingRankSum=0.000;DP=59;ExcessHet=3.0103;FS=1.771;MLEAC=2;MLEAF=1.00;MQ=43.92;MQRankSum=-0.394;QD=31.91;ReadPosRankSum=-1.572;SOR=0.591	GT:AD:DP:GQ:PL	1/1:5,53:58:34:1879,34,0
3R	23847930	.	C	T	1207.10	.	AC=2;AF=1.00;AN=2;BaseQRankSum=2.828;ClippingRankSum=0.000;DP=56;ExcessHet=3.0103;FS=1.734;MLEAC=2;MLEAF=1.00;MQ=43.67;MQRankSum=-0.682;QD=21.56;ReadPosRankSum=-0.764;SOR=0.307	GT:AD:DP:GQ:PL	1/1:6,50:56:11:1235,11,0
3R	23848159	.	A	C	1059.77	.	AC=1;AF=0.500;AN=2;BaseQRankSum=-0.238;ClippingRankSum=0.000;DP=52;ExcessHet=3.0103;FS=1.753;MLEAC=1;MLEAF=0.500;MQ=44.00;MQRankSum=0.000;QD=20.38;ReadPosRankSum=-0.557;SOR=0.433	GT:AD:DP:GQ:PL	0/1:6,46:52:99:1088,0,114
3R	23848322	.	T	C	281.77	.	AC=1;AF=0.500;AN=2;BaseQRankSum=-1.029;ClippingRankSum=0.000;DP=48;ExcessHet=3.0103;FS=0.000;MLEAC=1;MLEAF=0.500;MQ=43.96;MQRankSum=-1.284;QD=6.00;ReadPosRankSum=-0.403;SOR=0.674	GT:AD:DP:GQ:PL	0/1:30,17:47:99:310,0,652
3R	23848433	.	A	C	292.77	.	AC=1;AF=0.500;AN=2;BaseQRankSum=-2.196;ClippingRankSum=0.000;DP=44;ExcessHet=3.0103;FS=1.379;MLEAC=1;MLEAF=0.500;MQ=43.61;MQRankSum=1.170;QD=6.81;ReadPosRankSum=0.160;SOR=1.011	GT:AD:DP:GQ:PL	0/1:33,10:43:99:321,0,1675
3R	23848434	.	G	C	292.77	.	AC=1;AF=0.500;AN=2;BaseQRankSum=0.861;ClippingRankSum=0.000;DP=44;ExcessHet=3.0103;FS=1.379;MLEAC=1;MLEAF=0.500;MQ=43.61;MQRankSum=1.170;QD=6.81;ReadPosRankSum=-0.078;SOR=1.011	GT:AD:DP:GQ:PL	0/1:33,10:43:99:321,0,1675
3R	23848575	.	C	G	100.77	.	AC=1;AF=0.500;AN=2;BaseQRankSum=-0.940;ClippingRankSum=0.000;DP=43;ExcessHet=3.0103;FS=0.000;MLEAC=1;MLEAF=0.500;MQ=44.00;MQRankSum=0.000;QD=2.34;ReadPosRankSum=-0.138;SOR=0.638	GT:AD:DP:GQ:PL	0/1:33,10:43:99:129,0,780
3R	23848744	.	G	A	529.77	.	AC=1;AF=0.500;AN=2;BaseQRankSum=2.246;ClippingRankSum=0.000;DP=45;ExcessHet=3.0103;FS=6.901;MLEAC=1;MLEAF=0.500;MQ=43.91;MQRankSum=-1.893;QD=11.77;ReadPosRankSum=-1.493;SOR=1.938	GT:AD:DP:GQ:PL	0/1:29,16:45:99:558,0,1485
3R	23848748	.	G	C	535.77	.	AC=1;AF=0.500;AN=2;BaseQRankSum=1.765;ClippingRankSum=0.000;DP=46;ExcessHet=3.0103;FS=9.715;MLEAC=1;MLEAF=0.500;MQ=43.91;MQRankSum=-2.023;QD=11.65;ReadPosRankSum=-0.552;SOR=2.338	GT:AD:DP:GQ:PL	0/1:31,15:46:99:564,0,1485
3R	23848873	.	G	C	359.77	.	AC=1;AF=0.500;AN=2;BaseQRankSum=-1.016;ClippingRankSum=0.000;DP=48;ExcessHet=3.0103;FS=0.000;MLEAC=1;MLEAF=0.500;MQ=44.00;MQRankSum=0.000;QD=7.65;ReadPosRankSum=0.926;SOR=0.784	GT:AD:DP:GQ:PL	0/1:26,21:47:99:388,0,567
3R	23848916	.	T	C	487.77	.	AC=1;AF=0.500;AN=2;BaseQRankSum=-0.052;ClippingRankSum=0.000;DP=56;ExcessHet=3.0103;FS=3.765;MLEAC=1;MLEAF=0.500;MQ=44.00;MQRankSum=0.000;QD=8.71;ReadPosRankSum=-0.828;SOR=0.745	GT:AD:DP:GQ:PL	0/1:31,25:56:99:516,0,608
3R	23848937	.	C	T	1016.77	.	AC=1;AF=0.500;AN=2;BaseQRankSum=2.715;ClippingRankSum=0.000;DP=63;ExcessHet=3.0103;FS=2.089;MLEAC=1;MLEAF=0.500;MQ=44.00;MQRankSum=0.000;QD=16.14;ReadPosRankSum=-1.664;SOR=0.458	GT:AD:DP:GQ:PL	0/1:35,28:63:99:1045,0,1477
3R	23848938	.	C	T	1016.77	.	AC=1;AF=0.500;AN=2;BaseQRankSum=0.732;ClippingRankSum=0.000;DP=63;ExcessHet=3.0103;FS=2.089;MLEAC=1;MLEAF=0.500;MQ=44.00;MQRankSum=0.000;QD=16.14;ReadPosRankSum=-1.687;SOR=0.458	GT:AD:DP:GQ:PL	0/1:35,28:63:99:1045,0,1477
3R	23848953	.	C	T	452.77	.	AC=1;AF=0.500;AN=2;BaseQRankSum=0.926;ClippingRankSum=0.000;DP=60;ExcessHet=3.0103;FS=2.210;MLEAC=1;MLEAF=0.500;MQ=44.00;MQRankSum=0.000;QD=7.55;ReadPosRankSum=-0.428;SOR=0.425	GT:AD:DP:GQ:PL	0/1:36,24:60:99:481,0,778
3R	23849296	.	G	A	302.77	.	AC=1;AF=0.500;AN=2;BaseQRankSum=1.899;ClippingRankSum=0.000;DP=44;ExcessHet=3.0103;FS=0.000;MLEAC=1;MLEAF=0.500;MQ=44.00;MQRankSum=0.000;QD=6.88;ReadPosRankSum=1.583;SOR=0.810	GT:AD:DP:GQ:PL	0/1:27,17:44:99:331,0,571
3R	23849387	.	G	C	366.77	.	AC=1;AF=0.500;AN=2;BaseQRankSum=-1.898;ClippingRankSum=0.000;DP=60;ExcessHet=3.0103;FS=1.062;MLEAC=1;MLEAF=0.500;MQ=44.00;MQRankSum=0.000;QD=6.32;ReadPosRankSum=-0.811;SOR=0.455	GT:AD:DP:GQ:PL	0/1:37,21:58:99:395,0,848
3R	23849470	.	A	G	353.77	.	AC=1;AF=0.500;AN=2;BaseQRankSum=0.531;ClippingRankSum=0.000;DP=60;ExcessHet=3.0103;FS=0.000;MLEAC=1;MLEAF=0.500;MQ=44.00;MQRankSum=0.000;QD=6.00;ReadPosRankSum=0.166;SOR=0.818	GT:AD:DP:GQ:PL	0/1:38,21:59:99:382,0,857
3R	23849522	.	T	A	604.77	.	AC=1;AF=0.500;AN=2;BaseQRankSum=-2.674;ClippingRankSum=0.000;DP=51;ExcessHet=3.0103;FS=1.133;MLEAC=1;MLEAF=0.500;MQ=43.92;MQRankSum=-1.905;QD=11.86;ReadPosRankSum=-0.352;SOR=0.954	GT:AD:DP:GQ:PL	0/1:33,18:51:99:633,0,1332
3R	23849527	.	A	C	614.77	.	AC=1;AF=0.500;AN=2;BaseQRankSum=-0.189;ClippingRankSum=0.000;DP=52;ExcessHet=3.0103;FS=1.108;MLEAC=1;MLEAF=0.500;MQ=43.92;MQRankSum=-1.934;QD=11.82;ReadPosRankSum=0.560;SOR=0.892	GT:AD:DP:GQ:PL	0/1:34,18:52:99:643,0,1332
3R	23849556	.	C	T	402.77	.	AC=1;AF=0.500;AN=2;BaseQRankSum=2.485;ClippingRankSum=0.000;DP=61;ExcessHet=3.0103;FS=3.703;MLEAC=1;MLEAF=0.500;MQ=43.94;MQRankSum=-1.874;QD=6.60;ReadPosRankSum=1.350;SOR=0.995	GT:AD:DP:GQ:PL	0/1:39,22:61:99:431,0,902
3R	23849673	.	G	A	308.77	.	AC=1;AF=0.500;AN=2;BaseQRankSum=-1.566;ClippingRankSum=0.000;DP=63;ExcessHet=3.0103;FS=5.779;MLEAC=1;MLEAF=0.500;MQ=44.00;MQRankSum=0.000;QD=4.90;ReadPosRankSum=-1.504;SOR=1.547	GT:AD:DP:GQ:PL	0/1:44,19:63:99:337,0,1024
3R	23849735	.	A	G	252.77	.	AC=1;AF=0.500;AN=2;BaseQRankSum=0.095;ClippingRankSum=0.000;DP=58;ExcessHet=3.0103;FS=6.140;MLEAC=1;MLEAF=0.500;MQ=44.00;MQRankSum=0.000;QD=4.36;ReadPosRankSum=-2.710;SOR=1.114	GT:AD:DP:GQ:PL	0/1:42,16:58:99:281,0,990
3R	23849938	.	G	C	704.77	.	AC=1;AF=0.500;AN=2;BaseQRankSum=0.693;ClippingRankSum=0.000;DP=62;ExcessHet=3.0103;FS=0.000;MLEAC=1;MLEAF=0.500;MQ=44.00;MQRankSum=0.000;QD=11.37;ReadPosRankSum=0.985;SOR=0.693	GT:AD:DP:GQ:PL	0/1:29,33:62:99:733,0,587
3R	23849981	.	G	T	586.77	.	AC=1;AF=0.500;AN=2;BaseQRankSum=0.617;ClippingRankSum=0.000;DP=57;ExcessHet=3.0103;FS=5.322;MLEAC=1;MLEAF=0.500;MQ=43.97;MQRankSum=-0.914;QD=10.29;ReadPosRankSum=-0.144;SOR=1.028	GT:AD:DP:GQ:PL	0/1:27,30:57:99:615,0,1017
3R	23849987	.	A	G	955.77	.	AC=1;AF=0.500;AN=2;BaseQRankSum=1.818;ClippingRankSum=0.000;DP=58;ExcessHet=3.0103;FS=3.683;MLEAC=1;MLEAF=0.500;MQ=43.97;MQRankSum=0.936;QD=16.48;ReadPosRankSum=-0.914;SOR=0.600	GT:AD:DP:GQ:PL	0/1:32,26:58:99:984,0,1312
3R	23849990	.	T	G	955.77	.	AC=1;AF=0.500;AN=2;BaseQRankSum=-0.995;ClippingRankSum=0.000;DP=56;ExcessHet=3.0103;FS=2.284;MLEAC=1;MLEAF=0.500;MQ=43.97;MQRankSum=0.934;QD=17.07;ReadPosRankSum=-1.162;SOR=0.532	GT:AD:DP:GQ:PL	0/1:31,25:56:99:984,0,1312
3R	23850023	.	A	C	476.77	.	AC=1;AF=0.500;AN=2;BaseQRankSum=-0.738;ClippingRankSum=0.000;DP=60;ExcessHet=3.0103;FS=2.151;MLEAC=1;MLEAF=0.500;MQ=43.97;MQRankSum=0.879;QD=7.95;ReadPosRankSum=-0.164;SOR=0.900	GT:AD:DP:GQ:PL	0/1:35,25:60:99:505,0,787
3R	23850266	.	G	A	460.77	.	AC=1;AF=0.500;AN=2;BaseQRankSum=2.773;ClippingRankSum=0.000;DP=62;ExcessHet=3.0103;FS=0.000;MLEAC=1;MLEAF=0.500;MQ=43.21;MQRankSum=0.585;QD=7.55;ReadPosRankSum=1.862;SOR=0.643	GT:AD:DP:GQ:PL	0/1:37,24:61:99:489,0,807
3R	23850416	.	GATATATATAT	G,GATATATATATAT	860.73	.	AC=1,1;AF=0.500,0.500;AN=2;BaseQRankSum=-0.778;ClippingRankSum=0.000;DP=59;ExcessHet=3.0103;FS=1.494;MLEAC=1,1;MLEAF=0.500,0.500;MQ=42.61;MQRankSum=-1.007;QD=18.31;ReadPosRankSum=0.693;SOR=0.446	GT:AD:DP:GQ:PL	1/2:8,24,15:47:99:898,197,1015,568,0,707
3R	23850640	.	A	G	883.77	.	AC=1;AF=0.500;AN=2;BaseQRankSum=-0.898;ClippingRankSum=0.000;DP=62;ExcessHet=3.0103;FS=7.436;MLEAC=1;MLEAF=0.500;MQ=43.54;MQRankSum=-1.240;QD=14.25;ReadPosRankSum=0.729;SOR=0.851	GT:AD:DP:GQ:PL	0/1:21,41:62:99:912,0,376
3R	23850710	.	A	T	1193.77	.	AC=1;AF=0.500;AN=2;BaseQRankSum=-1.170;ClippingRankSum=0.000;DP=50;ExcessHet=3.0103;FS=0.000;MLEAC=1;MLEAF=0.500;MQ=43.05;MQRankSum=-0.768;QD=23.88;ReadPosRankSum=1.019;SOR=0.593	GT:AD:DP:GQ:PL	0/1:19,31:50:99:1222,0,752
3R	23850715	.	C	A	1196.77	.	AC=1;AF=0.500;AN=2;BaseQRankSum=1.440;ClippingRankSum=0.000;DP=48;ExcessHet=3.0103;FS=1.163;MLEAC=1;MLEAF=0.500;MQ=43.01;MQRankSum=-0.743;QD=24.93;ReadPosRankSum=0.560;SOR=0.452	GT:AD:DP:GQ:PL	0/1:18,30:48:99:1225,0,724
3R	23850824	.	A	G	688.77	.	AC=1;AF=0.500;AN=2;BaseQRankSum=2.625;ClippingRankSum=0.000;DP=57;ExcessHet=3.0103;FS=1.012;MLEAC=1;MLEAF=0.500;MQ=43.38;MQRankSum=0.127;QD=12.08;ReadPosRankSum=-1.043;SOR=0.755	GT:AD:DP:GQ:PL	0/1:25,32:57:99:717,0,500
3R	23850868	.	A	G	853.77	.	AC=1;AF=0.500;AN=2;BaseQRankSum=-0.069;ClippingRankSum=0.000;DP=65;ExcessHet=3.0103;FS=2.117;MLEAC=1;MLEAF=0.500;MQ=43.22;MQRankSum=0.697;QD=13.13;ReadPosRankSum=0.170;SOR=0.446	GT:AD:DP:GQ:PL	0/1:26,39:65:99:882,0,536
3R	23851025	.	C	G	1235.77	.	AC=2;AF=1.00;AN=2;DP=47;ExcessHet=3.0103;FS=0.000;MLEAC=2;MLEAF=1.00;MQ=43.46;QD=26.29;SOR=1.132	GT:AD:DP:GQ:PL	1/1:0,47:47:99:1264,140,0
3R	23859207	.	T	C	724.77	.	AC=1;AF=0.500;AN=2;BaseQRankSum=1.321;ClippingRankSum=0.000;DP=72;ExcessHet=3.0103;FS=0.889;MLEAC=1;MLEAF=0.500;MQ=43.54;MQRankSum=1.405;QD=10.07;ReadPosRankSum=-0.325;SOR=0.826	GT:AD:DP:GQ:PL	0/1:37,35:72:99:753,0,800
3R	23859369	.	A	T	895.90	.	AC=1;AF=0.500;AN=2;BaseQRankSum=-0.141;ClippingRankSum=0.000;DP=40;ExcessHet=3.0103;FS=6.332;MLEAC=1;MLEAF=0.500;MQ=43.80;MQRankSum=5.384;QD=22.40;ReadPosRankSum=-0.283;SOR=0.157	GT:AD:DP:GQ:PL	0/1:3,37:40:15:924,0,15
3R	23859406	.	ATTC	A	1472.87	.	AC=1;AF=0.500;AN=2;BaseQRankSum=-0.060;ClippingRankSum=0.000;DP=39;ExcessHet=3.0103;FS=10.144;MLEAC=1;MLEAF=0.500;MQ=43.02;MQRankSum=3.886;QD=26.00;ReadPosRankSum=1.788;SOR=0.580	GT:AD:DP:GQ:PL	0/1:3,35:38:15:1510,0,15
3R	23859411	.	G	T	1830.77	.	AC=2;AF=1.00;AN=2;DP=40;ExcessHet=3.0103;FS=0.000;MLEAC=2;MLEAF=1.00;MQ=43.05;QD=33.68;SOR=0.902	GT:AD:DP:GQ:PL	1/1:0,40:40:99:1859,126,0
3R	23859419	.	C	T	1487.78	.	AC=2;AF=1.00;AN=2;BaseQRankSum=0.482;ClippingRankSum=0.000;DP=38;ExcessHet=3.0103;FS=7.134;MLEAC=2;MLEAF=1.00;MQ=42.60;MQRankSum=2.760;QD=32.82;ReadPosRankSum=1.668;SOR=0.694	GT:AD:DP:GQ:PL	1/1:2,36:38:27:1516,27,0
3R	23859434	.	T	TGCC	1483.70	.	AC=2;AF=1.00;AN=2;BaseQRankSum=0.216;ClippingRankSum=0.000;DP=41;ExcessHet=3.0103;FS=2.572;MLEAC=2;MLEAF=1.00;MQ=42.65;MQRankSum=3.241;QD=29.26;ReadPosRankSum=2.107;SOR=1.100	GT:AD:DP:GQ:PL	1/1:3,37:40:6:1520,6,0
3R	23859436	.	TCC	T	1483.70	.	AC=2;AF=1.00;AN=2;BaseQRankSum=0.137;ClippingRankSum=0.000;DP=41;ExcessHet=3.0103;FS=2.572;MLEAC=2;MLEAF=1.00;MQ=42.65;MQRankSum=3.241;QD=30.98;ReadPosRankSum=2.287;SOR=1.100	GT:AD:DP:GQ:PL	1/1:3,37:40:6:1520,6,0
3R	23859459	.	T	C	1041.77	.	AC=2;AF=1.00;AN=2;BaseQRankSum=-0.440;ClippingRankSum=0.000;DP=48;ExcessHet=3.0103;FS=0.000;MLEAC=2;MLEAF=1.00;MQ=42.79;MQRankSum=3.217;QD=22.65;ReadPosRankSum=1.181;SOR=0.900	GT:AD:DP:GQ:PL	1/1:3,43:46:38:1070,38,0
3R	23859462	.	A	T	2064.77	.	AC=2;AF=1.00;AN=2;DP=50;ExcessHet=3.0103;FS=0.000;MLEAC=2;MLEAF=1.00;MQ=42.84;QD=33.04;SOR=1.562	GT:AD:DP:GQ:PL	1/1:0,48:48:99:2093,144,0
3R	23859649	.	G	T	316.77	.	AC=1;AF=0.500;AN=2;BaseQRankSum=-0.343;ClippingRankSum=0.000;DP=40;ExcessHet=3.0103;FS=4.773;MLEAC=1;MLEAF=0.500;MQ=41.98;MQRankSum=2.412;QD=8.12;ReadPosRankSum=0.824;SOR=1.127	GT:AD:DP:GQ:PL	0/1:23,16:39:99:345,0,522
3R	23859760	.	A	G	586.77	.	AC=1;AF=0.500;AN=2;BaseQRankSum=1.236;ClippingRankSum=0.000;DP=53;ExcessHet=3.0103;FS=0.000;MLEAC=1;MLEAF=0.500;MQ=43.89;MQRankSum=-0.467;QD=11.07;ReadPosRankSum=-0.653;SOR=0.709	GT:AD:DP:GQ:PL	0/1:25,28:53:99:615,0,517
3R	23859853	.	G	A	417.77	.	AC=1;AF=0.500;AN=2;BaseQRankSum=1.261;ClippingRankSum=0.000;DP=53;ExcessHet=3.0103;FS=2.450;MLEAC=1;MLEAF=0.500;MQ=43.96;MQRankSum=0.881;QD=7.88;ReadPosRankSum=-0.262;SOR=1.154	GT:AD:DP:GQ:PL	0/1:31,22:53:99:446,0,690
3R	23859930	.	A	G	1246.77	.	AC=1;AF=0.500;AN=2;BaseQRankSum=1.661;ClippingRankSum=0.000;DP=64;ExcessHet=3.0103;FS=0.928;MLEAC=1;MLEAF=0.500;MQ=43.94;MQRankSum=1.493;QD=19.48;ReadPosRankSum=-2.365;SOR=0.576	GT:AD:DP:GQ:PL	0/1:31,33:64:99:1275,0,1229
3R	23859931	.	A	G	1246.77	.	AC=1;AF=0.500;AN=2;BaseQRankSum=-0.368;ClippingRankSum=0.000;DP=64;ExcessHet=3.0103;FS=0.000;MLEAC=1;MLEAF=0.500;MQ=43.94;MQRankSum=1.448;QD=19.48;ReadPosRankSum=-1.887;SOR=0.582	GT:AD:DP:GQ:PL	0/1:32,32:64:99:1275,0,1229
3R	23859951	.	C	G	2602.77	.	AC=2;AF=1.00;AN=2;DP=70;ExcessHet=3.0103;FS=0.000;MLEAC=2;MLEAF=1.00;MQ=43.94;QD=29.01;SOR=0.874	GT:AD:DP:GQ:PL	1/1:0,70:70:99:2631,216,0
3R	23859965	.	C	A	848.77	.	AC=1;AF=0.500;AN=2;BaseQRankSum=2.155;ClippingRankSum=0.000;DP=67;ExcessHet=3.0103;FS=4.782;MLEAC=1;MLEAF=0.500;MQ=43.94;MQRankSum=1.703;QD=12.67;ReadPosRankSum=-0.591;SOR=1.015	GT:AD:DP:GQ:PL	0/1:28,39:67:99:877,0,556
3R	23860011	.	A	T	1692.77	.	AC=1;AF=0.500;AN=2;BaseQRankSum=-0.519;ClippingRankSum=0.000;DP=71;ExcessHet=3.0103;FS=0.000;MLEAC=1;MLEAF=0.500;MQ=43.63;MQRankSum=1.786;QD=23.84;ReadPosRankSum=1.793;SOR=0.608	GT:AD:DP:GQ:PL	0/1:28,43:71:99:1721,0,1009
3R	23860012	.	T	C	1692.77	.	AC=1;AF=0.500;AN=2;BaseQRankSum=-2.681;ClippingRankSum=0.000;DP=71;ExcessHet=3.0103;FS=0.000;MLEAC=1;MLEAF=0.500;MQ=43.63;MQRankSum=1.786;QD=23.84;ReadPosRankSum=1.781;SOR=0.608	GT:AD:DP:GQ:PL	0/1:28,43:71:99:1721,0,1009
3R	23860022	.	C	T	1659.77	.	AC=1;AF=0.500;AN=2;BaseQRankSum=2.312;ClippingRankSum=0.000;DP=66;ExcessHet=3.0103;FS=2.085;MLEAC=1;MLEAF=0.500;MQ=43.60;MQRankSum=1.847;QD=25.15;ReadPosRankSum=1.409;SOR=0.552	GT:AD:DP:GQ:PL	0/1:25,41:66:99:1688,0,913
3R	23860024	.	C	T	1617.77	.	AC=1;AF=0.500;AN=2;BaseQRankSum=1.592;ClippingRankSum=0.000;DP=65;ExcessHet=3.0103;FS=0.978;MLEAC=1;MLEAF=0.500;MQ=43.60;MQRankSum=1.886;QD=24.89;ReadPosRankSum=1.028;SOR=0.606	GT:AD:DP:GQ:PL	0/1:24,41:65:99:1646,0,916
3R	23860055	.	G	A	1344.77	.	AC=1;AF=0.500;AN=2;BaseQRankSum=0.634;ClippingRankSum=0.000;DP=61;ExcessHet=3.0103;FS=0.981;MLEAC=1;MLEAF=0.500;MQ=44.00;MQRankSum=0.000;QD=22.05;ReadPosRankSum=0.164;SOR=0.859	GT:AD:DP:GQ:PL	0/1:24,37:61:99:1373,0,836
3R	23860074	.	A	C	1448.77	.	AC=1;AF=0.500;AN=2;BaseQRankSum=0.972;ClippingRankSum=0.000;DP=64;ExcessHet=3.0103;FS=0.000;MLEAC=1;MLEAF=0.500;MQ=44.00;MQRankSum=0.000;QD=22.64;ReadPosRankSum=-0.778;SOR=0.731	GT:AD:DP:GQ:PL	0/1:24,40:64:99:1477,0,849
3R	23860459	.	C	A	477.77	.	AC=1;AF=0.500;AN=2;BaseQRankSum=0.204;ClippingRankSum=0.000;DP=61;ExcessHet=3.0103;FS=1.003;MLEAC=1;MLEAF=0.500;MQ=44.00;MQRankSum=0.000;QD=7.96;ReadPosRankSum=-1.936;SOR=0.632	GT:AD:DP:GQ:PL	0/1:35,25:60:99:506,0,766
3R	23860570	.	C	CATT	614.73	.	AC=1;AF=0.500;AN=2;BaseQRankSum=0.207;ClippingRankSum=0.000;DP=59;ExcessHet=3.0103;FS=7.819;MLEAC=1;MLEAF=0.500;MQ=44.00;MQRankSum=0.000;QD=10.78;ReadPosRankSum=-0.144;SOR=1.572	GT:AD:DP:GQ:PL	0/1:38,19:57:99:652,0,1459
3R	23860668	.	A	T	468.77	.	AC=1;AF=0.500;AN=2;BaseQRankSum=-0.693;ClippingRankSum=0.000;DP=48;ExcessHet=3.0103;FS=4.201;MLEAC=1;MLEAF=0.500;MQ=44.00;MQRankSum=0.000;QD=9.97;ReadPosRankSum=0.257;SOR=1.426	GT:AD:DP:GQ:PL	0/1:24,23:47:99:497,0,515
3R	23860853	.	G	C	1296.77	.	AC=2;AF=1.00;AN=2;DP=48;ExcessHet=3.0103;FS=0.000;MLEAC=2;MLEAF=1.00;MQ=43.90;QD=27.59;SOR=0.919	GT:AD:DP:GQ:PL	1/1:0,47:47:99:1325,141,0
3R	23861040	.	G	A	477.77	.	AC=1;AF=0.500;AN=2;BaseQRankSum=-0.274;ClippingRankSum=0.000;DP=68;ExcessHet=3.0103;FS=0.000;MLEAC=1;MLEAF=0.500;MQ=44.00;MQRankSum=0.000;QD=7.03;ReadPosRankSum=0.588;SOR=0.674	GT:AD:DP:GQ:PL	0/1:40,28:68:99:506,0,864
3R	23861672	.	C	T	1005.77	.	AC=1;AF=0.500;AN=2;BaseQRankSum=2.667;ClippingRankSum=0.000;DP=56;ExcessHet=3.0103;FS=1.349;MLEAC=1;MLEAF=0.500;MQ=44.00;MQRankSum=0.000;QD=18.29;ReadPosRankSum=-0.730;SOR=0.442	GT:AD:DP:GQ:PL	0/1:10,45:55:97:1034,0,97
3R	23861788	.	C	G	1247.77	.	AC=2;AF=1.00;AN=2;BaseQRankSum=0.991;ClippingRankSum=0.000;DP=58;ExcessHet=3.0103;FS=9.438;MLEAC=2;MLEAF=1.00;MQ=43.93;MQRankSum=-0.206;QD=21.89;ReadPosRankSum=1.270;SOR=0.109	GT:AD:DP:GQ:PL	1/1:4,53:57:64:1276,64,0
3R	23861806	.	A	G	1308.77	.	AC=2;AF=1.00;AN=2;BaseQRankSum=0.642;ClippingRankSum=0.000;DP=59;ExcessHet=3.0103;FS=6.221;MLEAC=2;MLEAF=1.00;MQ=43.93;MQRankSum=-0.157;QD=22.96;ReadPosRankSum=-0.037;SOR=0.061	GT:AD:DP:GQ:PL	1/1:3,54:57:88:1337,88,0
3R	23861807	.	T	C	2442.77	.	AC=2;AF=1.00;AN=2;DP=60;ExcessHet=3.0103;FS=0.000;MLEAC=2;MLEAF=1.00;MQ=43.93;QD=27.83;SOR=0.796	GT:AD:DP:GQ:PL	1/1:0,59:59:99:2471,177,0
3R	23861825	.	G	A	1289.77	.	AC=2;AF=1.00;AN=2;BaseQRankSum=0.114;ClippingRankSum=0.000;DP=58;ExcessHet=3.0103;FS=5.095;MLEAC=2;MLEAF=1.00;MQ=43.93;MQRankSum=-0.206;QD=22.63;ReadPosRankSum=0.808;SOR=0.782	GT:AD:DP:GQ:PL	1/1:4,53:57:62:1318,62,0
3R	23861966	.	G	A	446.77	.	AC=1;AF=0.500;AN=2;BaseQRankSum=-2.406;ClippingRankSum=0.000;DP=53;ExcessHet=3.0103;FS=0.000;MLEAC=1;MLEAF=0.500;MQ=43.89;MQRankSum=-0.807;QD=8.43;ReadPosRankSum=1.689;SOR=0.816	GT:AD:DP:GQ:PL	0/1:30,23:53:99:475,0,643
3R	23862002	.	T	A	575.77	.	AC=1;AF=0.500;AN=2;BaseQRankSum=3.142;ClippingRankSum=0.000;DP=63;ExcessHet=3.0103;FS=5.212;MLEAC=1;MLEAF=0.500;MQ=43.91;MQRankSum=-0.742;QD=9.29;ReadPosRankSum=-0.659;SOR=1.436	GT:AD:DP:GQ:PL	0/1:34,28:62:99:604,0,724
3R	23862064	.	A	G	438.77	.	AC=1;AF=0.500;AN=2;BaseQRankSum=-2.012;ClippingRankSum=0.000;DP=63;ExcessHet=3.0103;FS=11.518;MLEAC=1;MLEAF=0.500;MQ=43.94;MQRankSum=-0.278;QD=6.96;ReadPosRankSum=-0.766;SOR=1.514	GT:AD:DP:GQ:PL	0/1:38,25:63:99:467,0,851
3R	23862136	.	T	C	1227.77	.	AC=1;AF=0.500;AN=2;BaseQRankSum=-2.252;ClippingRankSum=0.000;DP=60;ExcessHet=3.0103;FS=0.994;MLEAC=1;MLEAF=0.500;MQ=43.97;MQRankSum=-0.871;QD=20.46;ReadPosRankSum=0.730;SOR=0.825	GT:AD:DP:GQ:PL	0/1:27,33:60:99:1256,0,1033
3R	23862142	.	A	G	1254.77	.	AC=1;AF=0.500;AN=2;BaseQRankSum=-1.302;ClippingRankSum=0.000;DP=63;ExcessHet=3.0103;FS=0.955;MLEAC=1;MLEAF=0.500;MQ=43.97;MQRankSum=-0.862;QD=19.92;ReadPosRankSum=1.176;SOR=0.869	GT:AD:DP:GQ:PL	0/1:28,35:63:99:1283,0,1054
3R	23862263	.	G	A	515.77	.	AC=1;AF=0.500;AN=2;BaseQRankSum=-0.160;ClippingRankSum=0.000;DP=50;ExcessHet=3.0103;FS=1.051;MLEAC=1;MLEAF=0.500;MQ=44.00;MQRankSum=0.000;QD=10.32;ReadPosRankSum=-1.436;SOR=0.551	GT:AD:DP:GQ:PL	0/1:24,26:50:99:544,0,468
3R	23862633	.	G	A	1390.77	.	AC=2;AF=1.00;AN=2;DP=52;ExcessHet=3.0103;FS=0.000;MLEAC=2;MLEAF=1.00;MQ=44.00;QD=27.27;SOR=0.732	GT:AD:DP:GQ:PL	1/1:0,51:51:99:1419,153,0
3R	23862689	.	G	C	1248.77	.	AC=1;AF=0.500;AN=2;BaseQRankSum=0.888;ClippingRankSum=0.000;DP=68;ExcessHet=3.0103;FS=2.021;MLEAC=1;MLEAF=0.500;MQ=43.91;MQRankSum=0.526;QD=18.64;ReadPosRankSum=-0.358;SOR=0.458	GT:AD:DP:GQ:PL	0/1:35,32:67:99:1277,0,1412
3R	23862692	.	T	A	1248.77	.	AC=1;AF=0.500;AN=2;BaseQRankSum=-1.898;ClippingRankSum=0.000;DP=70;ExcessHet=3.0103;FS=1.986;MLEAC=1;MLEAF=0.500;MQ=43.92;MQRankSum=0.527;QD=18.10;ReadPosRankSum=-0.276;SOR=0.575	GT:AD:DP:GQ:PL	0/1:36,33:69:99:1277,0,1412
3R	23862696	.	A	T	1284.77	.	AC=1;AF=0.500;AN=2;BaseQRankSum=-3.542;ClippingRankSum=0.000;DP=68;ExcessHet=3.0103;FS=2.021;MLEAC=1;MLEAF=0.500;MQ=43.91;MQRankSum=0.603;QD=18.89;ReadPosRankSum=-0.687;SOR=0.636	GT:AD:DP:GQ:PL	0/1:34,34:68:99:1313,0,1367
3R	23862732	.	C	G	1125.77	.	AC=1;AF=0.500;AN=2;BaseQRankSum=0.219;ClippingRankSum=0.000;DP=65;ExcessHet=3.0103;FS=6.603;MLEAC=1;MLEAF=0.500;MQ=43.91;MQRankSum=-0.706;QD=17.32;ReadPosRankSum=-0.744;SOR=0.257	GT:AD:DP:GQ:PL	0/1:35,30:65:99:1154,0,1357
3R	23862734	.	C	CG	1197.73	.	AC=1;AF=0.500;AN=2;BaseQRankSum=0.330;ClippingRankSum=0.000;DP=63;ExcessHet=3.0103;FS=5.005;MLEAC=1;MLEAF=0.500;MQ=43.91;MQRankSum=-0.653;QD=19.01;ReadPosRankSum=-1.329;SOR=0.299	GT:AD:DP:GQ:PL	0/1:33,30:63:99:1235,0,1393
3R	23862735	.	A	AAT	1197.73	.	AC=1;AF=0.500;AN=2;BaseQRankSum=-1.122;ClippingRankSum=0.000;DP=64;ExcessHet=3.0103;FS=3.486;MLEAC=1;MLEAF=0.500;MQ=43.88;MQRankSum=-1.073;QD=18.71;ReadPosRankSum=-1.566;SOR=0.332	GT:AD:DP:GQ:PL	0/1:33,31:64:99:1235,0,1406
3R	23862737	3R_23862737_SNP	G	T	1248.77	.	AC=1;AF=0.500;AN=2;BaseQRankSum=2.934;ClippingRankSum=0.000;DB;DP=65;ExcessHet=3.0103;FS=4.883;MLEAC=1;MLEAF=0.500;MQ=43.88;MQRankSum=-1.170;QD=19.21;ReadPosRankSum=-1.033;SOR=0.320	GT:AD:DP:GQ:PL	0/1:35,30:65:99:1277,0,1412
3R	23862739	.	G	GGCAT	1239.73	.	AC=1;AF=0.500;AN=2;BaseQRankSum=2.370;ClippingRankSum=0.000;DP=66;ExcessHet=3.0103;FS=6.725;MLEAC=1;MLEAF=0.500;MQ=43.88;MQRankSum=-1.200;QD=18.78;ReadPosRankSum=-1.082;SOR=0.239	GT:AD:DP:GQ:PL	0/1:36,30:66:99:1277,0,1412
3R	23862741	.	A	AC	1197.73	.	AC=1;AF=0.500;AN=2;BaseQRankSum=-1.212;ClippingRankSum=0.000;DP=65;ExcessHet=3.0103;FS=10.648;MLEAC=1;MLEAF=0.500;MQ=43.88;MQRankSum=-1.236;QD=18.43;ReadPosRankSum=-0.871;SOR=0.557	GT:AD:DP:GQ:PL	0/1:36,29:65:99:1235,0,1415
3R	23862942	.	T	G	1158.77	.	AC=2;AF=1.00;AN=2;DP=45;ExcessHet=3.0103;FS=0.000;MLEAC=2;MLEAF=1.00;MQ=44.00;QD=26.34;SOR=0.990	GT:AD:DP:GQ:PL	1/1:0,44:44:99:1187,132,0
3R	23863121	.	G	A	559.77	.	AC=1;AF=0.500;AN=2;BaseQRankSum=-0.629;ClippingRankSum=0.000;DP=52;ExcessHet=3.0103;FS=0.000;MLEAC=1;MLEAF=0.500;MQ=43.96;MQRankSum=1.100;QD=10.98;ReadPosRankSum=-0.664;SOR=0.748	GT:AD:DP:GQ:PL	0/1:24,27:51:99:588,0,504
3R	23863223	.	G	A	612.77	.	AC=1;AF=0.500;AN=2;BaseQRankSum=3.271;ClippingRankSum=0.000;DP=52;ExcessHet=3.0103;FS=2.379;MLEAC=1;MLEAF=0.500;MQ=43.92;MQRankSum=0.138;QD=11.78;ReadPosRankSum=0.247;SOR=0.894	GT:AD:DP:GQ:PL	0/1:24,28:52:99:641,0,409
3R	23863386	.	T	A	97.77	.	AC=1;AF=0.500;AN=2;BaseQRankSum=-0.030;ClippingRankSum=0.000;DP=45;ExcessHet=3.0103;FS=1.424;MLEAC=1;MLEAF=0.500;MQ=44.00;MQRankSum=0.000;QD=2.27;ReadPosRankSum=1.132;SOR=1.048	GT:AD:DP:GQ:PL	0/1:33,10:43:99:126,0,756
3R	23863568	.	G	C	493.77	.	AC=1;AF=0.500;AN=2;BaseQRankSum=0.328;ClippingRankSum=0.000;DP=59;ExcessHet=3.0103;FS=1.013;MLEAC=1;MLEAF=0.500;MQ=43.85;MQRankSum=-0.713;QD=8.51;ReadPosRankSum=0.189;SOR=0.484	GT:AD:DP:GQ:PL	0/1:32,26:58:99:522,0,670
3R	23863615	.	TGTGTC	T	702.73	.	AC=1;AF=0.500;AN=2;BaseQRankSum=0.270;ClippingRankSum=0.000;DP=67;ExcessHet=3.0103;FS=3.596;MLEAC=1;MLEAF=0.500;MQ=43.34;MQRankSum=-1.375;QD=10.49;ReadPosRankSum=0.785;SOR=0.531	GT:AD:DP:GQ:PL	0/1:46,21:67:99:740,0,1898
3R	23863623	.	ATCAT	A	750.73	.	AC=1;AF=0.500;AN=2;BaseQRankSum=-0.364;ClippingRankSum=0.000;DP=67;ExcessHet=3.0103;FS=3.605;MLEAC=1;MLEAF=0.500;MQ=43.34;MQRankSum=-1.270;QD=11.20;ReadPosRankSum=-1.658;SOR=0.665	GT:AD:DP:GQ:PL	0/1:45,22:67:99:788,0,1823
3R	23863651	.	CAA	C	630.73	.	AC=1;AF=0.500;AN=2;BaseQRankSum=-1.510;ClippingRankSum=0.000;DP=64;ExcessHet=3.0103;FS=2.290;MLEAC=1;MLEAF=0.500;MQ=43.31;MQRankSum=-1.377;QD=9.86;ReadPosRankSum=-0.283;SOR=0.402	GT:AD:DP:GQ:PL	0/1:44,20:64:99:668,0,1804
3R	23863657	.	A	AAC	610.73	.	AC=1;AF=0.500;AN=2;BaseQRankSum=-0.311;ClippingRankSum=0.000;DP=62;ExcessHet=3.0103;FS=2.359;MLEAC=1;MLEAF=0.500;MQ=43.32;MQRankSum=-0.923;QD=9.85;ReadPosRankSum=-0.542;SOR=0.556	GT:AD:DP:GQ:PL	0/1:43,19:62:99:648,0,1772
3R	23863688	.	T	C	221.77	.	AC=1;AF=0.500;AN=2;BaseQRankSum=-1.641;ClippingRankSum=0.000;DP=57;ExcessHet=3.0103;FS=6.050;MLEAC=1;MLEAF=0.500;MQ=43.91;MQRankSum=-0.641;QD=3.89;ReadPosRankSum=-1.066;SOR=1.130	GT:AD:DP:GQ:PL	0/1:41,16:57:99:250,0,947
3R	23863714	.	GTGT	G	1630.73	.	AC=1;AF=0.500;AN=2;BaseQRankSum=-0.980;ClippingRankSum=0.000;DP=58;ExcessHet=3.0103;FS=0.000;MLEAC=1;MLEAF=0.500;MQ=43.93;MQRankSum=2.243;QD=28.12;ReadPosRankSum=2.077;SOR=0.728	GT:AD:DP:GQ:PL	0/1:17,41:58:99:1668,0,575
3R	23863792	.	C	T	1565.77	.	AC=2;AF=1.00;AN=2;DP=58;ExcessHet=3.0103;FS=0.000;MLEAC=2;MLEAF=1.00;MQ=43.93;QD=27.00;SOR=0.762	GT:AD:DP:GQ:PL	1/1:0,58:58:99:1594,174,0
3R	23863810	.	T	C	729.77	.	AC=1;AF=0.500;AN=2;BaseQRankSum=1.420;ClippingRankSum=0.000;DP=56;ExcessHet=3.0103;FS=3.850;MLEAC=1;MLEAF=0.500;MQ=43.93;MQRankSum=1.800;QD=13.03;ReadPosRankSum=-0.336;SOR=0.729	GT:AD:DP:GQ:PL	0/1:22,34:56:99:758,0,425
3R	23863821	.	G	C	359.77	.	AC=1;AF=0.500;AN=2;BaseQRankSum=-0.859;ClippingRankSum=0.000;DP=56;ExcessHet=3.0103;FS=3.945;MLEAC=1;MLEAF=0.500;MQ=43.93;MQRankSum=-1.888;QD=6.42;ReadPosRankSum=-0.480;SOR=1.009	GT:AD:DP:GQ:PL	0/1:36,20:56:99:388,0,834
3R	23863832	.	A	T	694.77	.	AC=1;AF=0.500;AN=2;BaseQRankSum=-0.734;ClippingRankSum=0.000;DP=50;ExcessHet=3.0103;FS=1.142;MLEAC=1;MLEAF=0.500;MQ=43.92;MQRankSum=1.935;QD=13.90;ReadPosRankSum=0.771;SOR=0.660	GT:AD:DP:GQ:PL	0/1:18,32:50:99:723,0,318
3R	23863887	.	G	T	1511.77	.	AC=2;AF=1.00;AN=2;DP=54;ExcessHet=3.0103;FS=0.000;MLEAC=2;MLEAF=1.00;MQ=43.42;QD=28.52;SOR=0.730	GT:AD:DP:GQ:PL	1/1:0,53:53:99:1540,159,0
3R	23863965	.	T	C	468.77	.	AC=1;AF=0.500;AN=2;BaseQRankSum=-1.956;ClippingRankSum=0.000;DP=65;ExcessHet=3.0103;FS=0.000;MLEAC=1;MLEAF=0.500;MQ=44.00;MQRankSum=0.000;QD=7.32;ReadPosRankSum=0.047;SOR=0.744	GT:AD:DP:GQ:PL	0/1:43,21:64:99:497,0,979
3R	23864174	.	C	T	255.77	.	AC=1;AF=0.500;AN=2;BaseQRankSum=-1.600;ClippingRankSum=0.000;DP=59;ExcessHet=3.0103;FS=5.953;MLEAC=1;MLEAF=0.500;MQ=44.00;MQRankSum=0.000;QD=4.34;ReadPosRankSum=0.707;SOR=0.863	GT:AD:DP:GQ:PL	0/1:42,17:59:99:284,0,993
3R	23864258	.	G	A	326.77	.	AC=1;AF=0.500;AN=2;BaseQRankSum=-1.720;ClippingRankSum=0.000;DP=58;ExcessHet=3.0103;FS=5.681;MLEAC=1;MLEAF=0.500;MQ=44.00;MQRankSum=0.000;QD=5.63;ReadPosRankSum=0.494;SOR=0.824	GT:AD:DP:GQ:PL	0/1:39,19:58:99:355,0,910
3R	23864352	.	T	C	383.77	.	AC=1;AF=0.500;AN=2;BaseQRankSum=0.701;ClippingRankSum=0.000;DP=51;ExcessHet=3.0103;FS=7.963;MLEAC=1;MLEAF=0.500;MQ=43.44;MQRankSum=0.352;QD=7.52;ReadPosRankSum=-0.765;SOR=1.061	GT:AD:DP:GQ:PL	0/1:30,21:51:99:412,0,641
3R	23864577	.	G	C	605.77	.	AC=1;AF=0.500;AN=2;BaseQRankSum=2.518;ClippingRankSum=0.000;DP=53;ExcessHet=3.0103;FS=2.453;MLEAC=1;MLEAF=0.500;MQ=43.91;MQRankSum=-1.295;QD=11.65;ReadPosRankSum=-1.011;SOR=1.148	GT:AD:DP:GQ:PL	0/1:24,28:52:99:634,0,491
3R	23864708	.	G	T	870.77	.	AC=2;AF=1.00;AN=2;BaseQRankSum=0.419;ClippingRankSum=0.000;DP=42;ExcessHet=3.0103;FS=3.099;MLEAC=2;MLEAF=1.00;MQ=43.84;MQRankSum=-0.345;QD=22.33;ReadPosRankSum=-0.842;SOR=0.116	GT:AD:DP:GQ:PL	1/1:2,37:39:63:899,63,0
3R	23864820	.	T	TTAAG	604.73	.	AC=1;AF=0.500;AN=2;BaseQRankSum=-0.129;ClippingRankSum=0.000;DP=40;ExcessHet=3.0103;FS=0.000;MLEAC=1;MLEAF=0.500;MQ=43.61;MQRankSum=-2.564;QD=15.12;ReadPosRankSum=-0.133;SOR=0.586	GT:AD:DP:GQ:PL	0/1:24,16:40:99:642,0,1190
3R	23864824	.	GCTT	G	723.73	.	AC=1;AF=0.500;AN=2;BaseQRankSum=-2.135;ClippingRankSum=0.000;DP=43;ExcessHet=3.0103;FS=0.000;MLEAC=1;MLEAF=0.500;MQ=43.64;MQRankSum=-2.551;QD=16.83;ReadPosRankSum=-0.640;SOR=0.671	GT:AD:DP:GQ:PL	0/1:25,18:43:99:761,0,1306
3R	23864828	.	A	AAGCAGAAG	726.73	.	AC=1;AF=0.500;AN=2;BaseQRankSum=1.876;ClippingRankSum=0.000;DP=44;ExcessHet=3.0103;FS=0.000;MLEAC=1;MLEAF=0.500;MQ=43.64;MQRankSum=-2.460;QD=16.52;ReadPosRankSum=-0.664;SOR=0.715	GT:AD:DP:GQ:PL	0/1:25,19:44:99:764,0,1264
3R	23864895	.	G	A	423.77	.	AC=1;AF=0.500;AN=2;BaseQRankSum=-0.277;ClippingRankSum=0.000;DP=49;ExcessHet=3.0103;FS=1.101;MLEAC=1;MLEAF=0.500;MQ=43.82;MQRankSum=-1.249;QD=8.65;ReadPosRankSum=0.563;SOR=0.819	GT:AD:DP:GQ:PL	0/1:27,22:49:99:452,0,581
3R	23865060	.	A	T	1392.77	.	AC=2;AF=1.00;AN=2;DP=48;ExcessHet=3.0103;FS=0.000;MLEAC=2;MLEAF=1.00;MQ=43.82;QD=29.63;SOR=0.919	GT:AD:DP:GQ:PL	1/1:0,47:47:99:1421,141,0
3R	23865082	.	AAGTAGGTAATCTGTTTAAGCCGCTTAGATGTTAATC	A	406.73	.	AC=1;AF=0.500;AN=2;BaseQRankSum=-0.580;ClippingRankSum=0.000;DP=47;ExcessHet=3.0103;FS=4.889;MLEAC=1;MLEAF=0.500;MQ=43.59;MQRankSum=-0.909;QD=8.65;ReadPosRankSum=-2.312;SOR=0.486	GT:AD:DP:GQ:PL	0/1:34,13:47:99:444,0,1386
3R	23865183	.	A	C	438.77	.	AC=1;AF=0.500;AN=2;BaseQRankSum=-3.313;ClippingRankSum=0.000;DP=44;ExcessHet=3.0103;FS=2.544;MLEAC=1;MLEAF=0.500;MQ=43.93;MQRankSum=-0.910;QD=9.97;ReadPosRankSum=-1.200;SOR=0.395	GT:AD:DP:GQ:PL	0/1:21,23:44:99:467,0,470
3R	23865199	.	G	T	1937.77	.	AC=2;AF=1.00;AN=2;DP=44;ExcessHet=3.0103;FS=0.000;MLEAC=2;MLEAF=1.00;MQ=43.93;QD=32.09;SOR=0.883	GT:AD:DP:GQ:PL	1/1:0,44:44:99:1966,135,0
3R	23865210	.	A	C	418.77	.	AC=1;AF=0.500;AN=2;BaseQRankSum=-2.919;ClippingRankSum=0.000;DP=48;ExcessHet=3.0103;FS=5.874;MLEAC=1;MLEAF=0.500;MQ=44.00;MQRankSum=0.000;QD=8.72;ReadPosRankSum=1.175;SOR=1.261	GT:AD:DP:GQ:PL	0/1:26,22:48:99:447,0,584
3R	23865285	.	C	T	569.77	.	AC=1;AF=0.500;AN=2;BaseQRankSum=1.153;ClippingRankSum=0.000;DP=66;ExcessHet=3.0103;FS=8.660;MLEAC=1;MLEAF=0.500;MQ=43.78;MQRankSum=-1.588;QD=8.63;ReadPosRankSum=0.104;SOR=1.096	GT:AD:DP:GQ:PL	0/1:37,29:66:99:598,0,777
3R	23865377	.	A	C	669.77	.	AC=1;AF=0.500;AN=2;BaseQRankSum=1.928;ClippingRankSum=0.000;DP=61;ExcessHet=3.0103;FS=16.966;MLEAC=1;MLEAF=0.500;MQ=44.00;MQRankSum=0.000;QD=10.98;ReadPosRankSum=-0.803;SOR=2.128	GT:AD:DP:GQ:PL	0/1:29,32:61:99:698,0,648
3R	23865457	.	A	G	2627.77	.	AC=2;AF=1.00;AN=2;DP=58;ExcessHet=3.0103;FS=0.000;MLEAC=2;MLEAF=1.00;MQ=43.95;QD=30.60;SOR=1.140	GT:AD:DP:GQ:PL	1/1:0,57:57:99:2656,181,0
3R	23865458	.	G	GCA	2618.73	.	AC=2;AF=1.00;AN=2;DP=58;ExcessHet=3.0103;FS=0.000;MLEAC=2;MLEAF=1.00;MQ=43.95;QD=29.05;SOR=1.140	GT:AD:DP:GQ:PL	1/1:0,57:57:99:2656,181,0
3R	23865504	.	T	A	345.77	.	AC=1;AF=0.500;AN=2;BaseQRankSum=5.061;ClippingRankSum=0.000;DP=76;ExcessHet=3.0103;FS=0.975;MLEAC=1;MLEAF=0.500;MQ=43.96;MQRankSum=0.659;QD=4.67;ReadPosRankSum=-1.314;SOR=0.538	GT:AD:DP:GQ:PL	0/1:53,21:74:99:374,0,1160
3R	23865730	.	TTAC	T	678.73	.	AC=1;AF=0.500;AN=2;BaseQRankSum=0.292;ClippingRankSum=0.000;DP=64;ExcessHet=3.0103;FS=1.038;MLEAC=1;MLEAF=0.500;MQ=43.02;MQRankSum=0.847;QD=11.31;ReadPosRankSum=0.248;SOR=0.520	GT:AD:DP:GQ:PL	0/1:40,20:60:99:716,0,1619
3R	23865741	.	ATTAT	A	666.73	.	AC=1;AF=0.500;AN=2;BaseQRankSum=0.438;ClippingRankSum=0.000;DP=67;ExcessHet=3.0103;FS=1.031;MLEAC=1;MLEAF=0.500;MQ=43.06;MQRankSum=0.605;QD=10.10;ReadPosRankSum=0.554;SOR=0.473	GT:AD:DP:GQ:PL	0/1:46,20:66:99:704,0,1694
3R	23865744	.	A	AT	529.73	.	AC=1;AF=0.500;AN=2;BaseQRankSum=-2.346;ClippingRankSum=0.000;DP=63;ExcessHet=3.0103;FS=2.306;MLEAC=1;MLEAF=0.500;MQ=43.00;MQRankSum=-0.665;QD=8.98;ReadPosRankSum=0.445;SOR=1.085	GT:AD:DP:GQ:PL	0/1:22,37:59:99:567,0,768
```
