## Supplementary material for "The *Tofu* mutation restores female fertility to *Drosophila* with a null *BEAF* mutation": VCF file S4: fileS4_kog30dm6.raw.snps.indels.vcf (part 131 of 171)

```
3R	23865856	.	G	C	399.77	.	AC=1;AF=0.500;AN=2;BaseQRankSum=2.245;ClippingRankSum=0.000;DP=52;ExcessHet=3.0103;FS=9.027;MLEAC=1;MLEAF=0.500;MQ=43.53;MQRankSum=1.992;QD=8.33;ReadPosRankSum=-0.014;SOR=0.124	GT:AD:DP:GQ:PL	0/1:28,20:48:99:428,0,668
3R	23866000	.	G	A	698.96	.	AC=2;AF=1.00;AN=2;BaseQRankSum=-0.844;ClippingRankSum=0.000;DP=31;ExcessHet=3.0103;FS=0.000;MLEAC=2;MLEAF=1.00;MQ=43.81;MQRankSum=-0.231;QD=24.96;ReadPosRankSum=2.751;SOR=0.527	GT:AD:DP:GQ:PL	1/1:3,25:28:5:726,5,0
3R	23866001	.	T	TATATATATATATATATATATATATAC	30.73	.	AC=1;AF=0.500;AN=2;BaseQRankSum=1.662;ClippingRankSum=0.000;DP=31;ExcessHet=3.0103;FS=3.123;MLEAC=1;MLEAF=0.500;MQ=43.81;MQRankSum=-3.394;QD=1.14;ReadPosRankSum=-0.139;SOR=2.170	GT:AD:DP:GQ:PL	0/1:25,2:27:68:68,0,973
3R	23866066	.	A	T	1173.77	.	AC=2;AF=1.00;AN=2;DP=47;ExcessHet=3.0103;FS=0.000;MLEAC=2;MLEAF=1.00;MQ=43.45;QD=27.95;SOR=1.556	GT:AD:DP:GQ:PL	1/1:0,42:42:99:1202,126,0
3R	23866086	.	G	GA	202.73	.	AC=1;AF=0.500;AN=2;BaseQRankSum=0.404;ClippingRankSum=0.000;DP=49;ExcessHet=3.0103;FS=3.091;MLEAC=1;MLEAF=0.500;MQ=42.93;MQRankSum=-1.823;QD=5.07;ReadPosRankSum=-0.589;SOR=1.371	GT:AD:DP:GQ:PL	0/1:22,18:40:99:240,0,789
3R	23866092	.	T	A	2124.77	.	AC=2;AF=1.00;AN=2;DP=53;ExcessHet=3.0103;FS=0.000;MLEAC=2;MLEAF=1.00;MQ=42.97;QD=25.25;SOR=1.426	GT:AD:DP:GQ:PL	1/1:0,48:48:99:2153,147,0
3R	23866098	.	A	G	2295.77	.	AC=2;AF=1.00;AN=2;DP=56;ExcessHet=3.0103;FS=0.000;MLEAC=2;MLEAF=1.00;MQ=43.06;QD=31.33;SOR=1.519	GT:AD:DP:GQ:PL	1/1:0,50:50:99:2324,157,0
3R	23866111	.	A	G	934.77	.	AC=1;AF=0.500;AN=2;BaseQRankSum=-2.689;ClippingRankSum=0.000;DP=64;ExcessHet=3.0103;FS=3.930;MLEAC=1;MLEAF=0.500;MQ=43.09;MQRankSum=-2.942;QD=16.40;ReadPosRankSum=2.028;SOR=1.380	GT:AD:DP:GQ:PL	0/1:26,31:57:99:963,0,576
3R	23866119	.	A	C	2430.77	.	AC=2;AF=1.00;AN=2;DP=62;ExcessHet=3.0103;FS=0.000;MLEAC=2;MLEAF=1.00;MQ=43.06;QD=30.58;SOR=1.262	GT:AD:DP:GQ:PL	1/1:0,55:55:99:2459,166,0
3R	23866133	.	A	AT	2457.73	.	AC=2;AF=1.00;AN=2;DP=65;ExcessHet=3.0103;FS=0.000;MLEAC=2;MLEAF=1.00;MQ=42.96;QD=30.00;SOR=1.302	GT:AD:DP:GQ:PL	1/1:0,56:56:99:2495,169,0
3R	23866151	.	C	A	736.77	.	AC=1;AF=0.500;AN=2;BaseQRankSum=-1.122;ClippingRankSum=0.000;DP=64;ExcessHet=3.0103;FS=7.797;MLEAC=1;MLEAF=0.500;MQ=42.90;MQRankSum=-2.854;QD=13.40;ReadPosRankSum=1.188;SOR=1.577	GT:AD:DP:GQ:PL	0/1:21,34:55:99:765,0,442
3R	23866230	.	A	T	452.77	.	AC=1;AF=0.500;AN=2;BaseQRankSum=-0.038;ClippingRankSum=0.000;DP=70;ExcessHet=3.0103;FS=13.835;MLEAC=1;MLEAF=0.500;MQ=43.43;MQRankSum=2.760;QD=6.97;ReadPosRankSum=-0.185;SOR=1.385	GT:AD:DP:GQ:PL	0/1:41,24:65:99:481,0,952
3R	23866480	.	A	AT	137.73	.	AC=1;AF=0.500;AN=2;BaseQRankSum=2.074;ClippingRankSum=0.000;DP=50;ExcessHet=3.0103;FS=0.000;MLEAC=1;MLEAF=0.500;MQ=43.96;MQRankSum=0.000;QD=2.87;ReadPosRankSum=0.956;SOR=0.859	GT:AD:DP:GQ:PL	0/1:32,16:48:99:175,0,497
3R	23866642	3R_23866642_SNP	C	G	250.77	.	AC=1;AF=0.500;AN=2;BaseQRankSum=0.267;ClippingRankSum=0.000;DB;DP=41;ExcessHet=3.0103;FS=0.000;MLEAC=1;MLEAF=0.500;MQ=43.95;MQRankSum=-1.310;QD=6.27;ReadPosRankSum=-0.980;SOR=0.560	GT:AD:DP:GQ:PL	0/1:26,14:40:99:279,0,600
3R	23866687	.	G	GTGGCTGGCAA	637.73	.	AC=1;AF=0.500;AN=2;BaseQRankSum=-1.778;ClippingRankSum=0.000;DP=43;ExcessHet=3.0103;FS=0.000;MLEAC=1;MLEAF=0.500;MQ=43.57;MQRankSum=-1.736;QD=14.83;ReadPosRankSum=-1.764;SOR=0.724	GT:AD:DP:GQ:PL	0/1:26,17:43:99:675,0,1466
3R	23866689	.	C	T	646.77	.	AC=1;AF=0.500;AN=2;BaseQRankSum=0.428;ClippingRankSum=0.000;DP=44;ExcessHet=3.0103;FS=0.000;MLEAC=1;MLEAF=0.500;MQ=43.53;MQRankSum=-2.207;QD=14.70;ReadPosRankSum=-1.411;SOR=0.810	GT:AD:DP:GQ:PL	0/1:27,17:44:99:675,0,1466
3R	23866787	.	C	T	340.77	.	AC=1;AF=0.500;AN=2;BaseQRankSum=-1.124;ClippingRankSum=0.000;DP=44;ExcessHet=3.0103;FS=0.000;MLEAC=1;MLEAF=0.500;MQ=43.87;MQRankSum=-2.105;QD=7.74;ReadPosRankSum=0.712;SOR=0.560	GT:AD:DP:GQ:PL	0/1:26,18:44:99:369,0,592
3R	23866960	.	G	C	1210.77	.	AC=2;AF=1.00;AN=2;BaseQRankSum=-1.615;ClippingRankSum=0.000;DP=46;ExcessHet=3.0103;FS=0.000;MLEAC=2;MLEAF=1.00;MQ=43.50;MQRankSum=2.626;QD=26.32;ReadPosRankSum=1.696;SOR=0.292	GT:AD:DP:GQ:PL	1/1:1,45:46:99:1239,133,0
3R	23866977	.	A	T	441.77	.	AC=1;AF=0.500;AN=2;BaseQRankSum=-1.805;ClippingRankSum=0.000;DP=52;ExcessHet=3.0103;FS=0.000;MLEAC=1;MLEAF=0.500;MQ=43.50;MQRankSum=-5.616;QD=8.50;ReadPosRankSum=-0.856;SOR=0.781	GT:AD:DP:GQ:PL	0/1:39,13:52:99:470,0,1595
3R	23866978	.	T	A	441.77	.	AC=1;AF=0.500;AN=2;BaseQRankSum=-1.299;ClippingRankSum=0.000;DP=52;ExcessHet=3.0103;FS=0.000;MLEAC=1;MLEAF=0.500;MQ=43.50;MQRankSum=-5.616;QD=8.50;ReadPosRankSum=-1.015;SOR=0.781	GT:AD:DP:GQ:PL	0/1:39,13:52:99:470,0,1595
3R	23866986	.	T	A	480.77	.	AC=1;AF=0.500;AN=2;BaseQRankSum=0.666;ClippingRankSum=0.000;DP=54;ExcessHet=3.0103;FS=1.192;MLEAC=1;MLEAF=0.500;MQ=43.47;MQRankSum=-5.819;QD=8.90;ReadPosRankSum=-0.899;SOR=0.976	GT:AD:DP:GQ:PL	0/1:40,14:54:99:509,0,1634
3R	23866989	.	CTAACCTG	C	426.73	.	AC=1;AF=0.500;AN=2;BaseQRankSum=-0.851;ClippingRankSum=0.000;DP=54;ExcessHet=3.0103;FS=2.754;MLEAC=1;MLEAF=0.500;MQ=43.47;MQRankSum=-6.114;QD=7.90;ReadPosRankSum=-0.279;SOR=1.151	GT:AD:DP:GQ:PL	0/1:41,13:54:99:464,0,1671
3R	23867045	.	TC	T	432.73	.	AC=1;AF=0.500;AN=2;BaseQRankSum=-2.348;ClippingRankSum=0.000;DP=50;ExcessHet=3.0103;FS=4.529;MLEAC=1;MLEAF=0.500;MQ=43.26;MQRankSum=-6.232;QD=8.65;ReadPosRankSum=0.108;SOR=1.278	GT:AD:DP:GQ:PL	0/1:36,14:50:99:470,0,1556
3R	23867047	.	C	T	483.77	.	AC=1;AF=0.500;AN=2;BaseQRankSum=0.118;ClippingRankSum=0.000;DP=48;ExcessHet=3.0103;FS=4.568;MLEAC=1;MLEAF=0.500;MQ=43.22;MQRankSum=-6.087;QD=10.08;ReadPosRankSum=-0.113;SOR=1.275	GT:AD:DP:GQ:PL	0/1:34,14:48:99:512,0,1553
3R	23867049	.	ACAATCAAAT	A	477.73	.	AC=1;AF=0.500;AN=2;BaseQRankSum=-0.743;ClippingRankSum=0.000;DP=53;ExcessHet=3.0103;FS=6.248;MLEAC=1;MLEAF=0.500;MQ=43.30;MQRankSum=-6.143;QD=9.01;ReadPosRankSum=-0.124;SOR=1.430	GT:AD:DP:GQ:PL	0/1:38,15:53:99:515,0,1550
3R	23867065	.	A	AG	544.73	.	AC=1;AF=0.500;AN=2;BaseQRankSum=-0.309;ClippingRankSum=0.000;DP=45;ExcessHet=3.0103;FS=9.192;MLEAC=1;MLEAF=0.500;MQ=43.24;MQRankSum=-5.269;QD=12.11;ReadPosRankSum=-1.756;SOR=1.343	GT:AD:DP:GQ:PL	0/1:30,15:45:99:582,0,1212
3R	23867066	.	A	ACTG	499.73	.	AC=1;AF=0.500;AN=2;BaseQRankSum=-1.169;ClippingRankSum=0.000;DP=45;ExcessHet=3.0103;FS=9.192;MLEAC=1;MLEAF=0.500;MQ=43.24;MQRankSum=-5.269;QD=11.11;ReadPosRankSum=-1.534;SOR=1.343	GT:AD:DP:GQ:PL	0/1:30,15:45:99:537,0,1241
3R	23867071	.	A	G	472.77	.	AC=1;AF=0.500;AN=2;BaseQRankSum=-2.011;ClippingRankSum=0.000;DP=43;ExcessHet=3.0103;FS=6.930;MLEAC=1;MLEAF=0.500;MQ=43.25;MQRankSum=-5.071;QD=10.99;ReadPosRankSum=1.060;SOR=1.194	GT:AD:DP:GQ:PL	0/1:29,14:43:99:501,0,1160
3R	23867120	.	G	A	455.77	.	AC=1;AF=0.500;AN=2;BaseQRankSum=-1.896;ClippingRankSum=0.000;DP=56;ExcessHet=3.0103;FS=1.010;MLEAC=1;MLEAF=0.500;MQ=43.58;MQRankSum=-2.840;QD=8.14;ReadPosRankSum=-1.885;SOR=0.869	GT:AD:DP:GQ:PL	0/1:31,25:56:99:484,0,686
3R	23867182	.	G	A	521.77	.	AC=1;AF=0.500;AN=2;BaseQRankSum=-3.703;ClippingRankSum=0.000;DP=63;ExcessHet=3.0103;FS=6.832;MLEAC=1;MLEAF=0.500;MQ=43.85;MQRankSum=-2.275;QD=8.28;ReadPosRankSum=-0.626;SOR=1.040	GT:AD:DP:GQ:PL	0/1:35,28:63:99:550,0,768
3R	23867206	.	T	C	540.77	.	AC=1;AF=0.500;AN=2;BaseQRankSum=-1.438;ClippingRankSum=0.000;DP=60;ExcessHet=3.0103;FS=5.157;MLEAC=1;MLEAF=0.500;MQ=43.87;MQRankSum=-1.928;QD=9.01;ReadPosRankSum=0.410;SOR=1.272	GT:AD:DP:GQ:PL	0/1:33,27:60:99:569,0,753
3R	23867372	.	C	G	359.77	.	AC=1;AF=0.500;AN=2;BaseQRankSum=2.205;ClippingRankSum=0.000;DP=41;ExcessHet=3.0103;FS=6.684;MLEAC=1;MLEAF=0.500;MQ=43.81;MQRankSum=-1.170;QD=8.77;ReadPosRankSum=-0.253;SOR=1.148	GT:AD:DP:GQ:PL	0/1:22,19:41:99:388,0,439
3R	23867440	.	T	C	504.77	.	AC=1;AF=0.500;AN=2;BaseQRankSum=1.116;ClippingRankSum=0.000;DP=51;ExcessHet=3.0103;FS=5.738;MLEAC=1;MLEAF=0.500;MQ=43.88;MQRankSum=-0.601;QD=9.90;ReadPosRankSum=-0.160;SOR=0.985	GT:AD:DP:GQ:PL	0/1:26,25:51:99:533,0,516
3R	23867521	.	T	C	732.77	.	AC=1;AF=0.500;AN=2;BaseQRankSum=-2.874;ClippingRankSum=0.000;DP=49;ExcessHet=3.0103;FS=0.000;MLEAC=1;MLEAF=0.500;MQ=43.92;MQRankSum=-1.621;QD=14.95;ReadPosRankSum=0.483;SOR=0.784	GT:AD:DP:GQ:PL	0/1:28,21:49:99:761,0,1139
3R	23867524	.	A	T	765.77	.	AC=1;AF=0.500;AN=2;BaseQRankSum=-3.525;ClippingRankSum=0.000;DP=50;ExcessHet=3.0103;FS=0.000;MLEAC=1;MLEAF=0.500;MQ=43.92;MQRankSum=-1.583;QD=15.32;ReadPosRankSum=0.481;SOR=0.727	GT:AD:DP:GQ:PL	0/1:28,22:50:99:794,0,1136
3R	23867697	.	C	G	131.77	.	AC=1;AF=0.500;AN=2;BaseQRankSum=1.441;ClippingRankSum=0.000;DP=40;ExcessHet=3.0103;FS=5.710;MLEAC=1;MLEAF=0.500;MQ=44.00;MQRankSum=0.000;QD=3.29;ReadPosRankSum=0.391;SOR=1.863	GT:AD:DP:GQ:PL	0/1:30,10:40:99:160,0,631
3R	23867887	.	T	C	511.77	.	AC=1;AF=0.500;AN=2;BaseQRankSum=-0.984;ClippingRankSum=0.000;DP=58;ExcessHet=3.0103;FS=7.241;MLEAC=1;MLEAF=0.500;MQ=43.48;MQRankSum=-2.622;QD=8.98;ReadPosRankSum=0.769;SOR=0.628	GT:AD:DP:GQ:PL	0/1:30,27:57:99:540,0,633
3R	23867985	.	A	G	2311.77	.	AC=2;AF=1.00;AN=2;DP=52;ExcessHet=3.0103;FS=0.000;MLEAC=2;MLEAF=1.00;MQ=43.32;QD=30.49;SOR=1.358	GT:AD:DP:GQ:PL	1/1:0,52:52:99:2340,156,0
3R	23867986	.	A	G	2401.77	.	AC=2;AF=1.00;AN=2;DP=52;ExcessHet=3.0103;FS=0.000;MLEAC=2;MLEAF=1.00;MQ=43.32;QD=32.86;SOR=1.358	GT:AD:DP:GQ:PL	1/1:0,52:52:99:2430,162,0
3R	23867988	.	C	A	827.77	.	AC=1;AF=0.500;AN=2;BaseQRankSum=2.113;ClippingRankSum=0.000;DP=54;ExcessHet=3.0103;FS=5.640;MLEAC=1;MLEAF=0.500;MQ=43.34;MQRankSum=-4.553;QD=15.33;ReadPosRankSum=0.525;SOR=0.257	GT:AD:DP:GQ:PL	0/1:31,23:54:99:856,0,1164
3R	23867993	.	T	G	2446.77	.	AC=2;AF=1.00;AN=2;DP=54;ExcessHet=3.0103;FS=0.000;MLEAC=2;MLEAF=1.00;MQ=43.34;QD=29.42;SOR=1.220	GT:AD:DP:GQ:PL	1/1:0,54:54:99:2475,166,0
3R	23867997	.	A	G	869.77	.	AC=1;AF=0.500;AN=2;BaseQRankSum=-0.758;ClippingRankSum=0.000;DP=52;ExcessHet=3.0103;FS=2.414;MLEAC=1;MLEAF=0.500;MQ=43.32;MQRankSum=-4.408;QD=16.73;ReadPosRankSum=-0.424;SOR=0.399	GT:AD:DP:GQ:PL	0/1:29,23:52:99:898,0,1194
3R	23868003	.	A	G	849.77	.	AC=1;AF=0.500;AN=2;BaseQRankSum=3.594;ClippingRankSum=0.000;DP=51;ExcessHet=3.0103;FS=1.126;MLEAC=1;MLEAF=0.500;MQ=43.34;MQRankSum=-4.284;QD=16.66;ReadPosRankSum=-0.761;SOR=0.466	GT:AD:DP:GQ:PL	0/1:29,22:51:99:878,0,1148
3R	23868004	.	A	G	846.77	.	AC=1;AF=0.500;AN=2;BaseQRankSum=-1.351;ClippingRankSum=0.000;DP=51;ExcessHet=3.0103;FS=1.126;MLEAC=1;MLEAF=0.500;MQ=43.34;MQRankSum=-4.284;QD=16.60;ReadPosRankSum=-0.894;SOR=0.466	GT:AD:DP:GQ:PL	0/1:29,22:51:99:875,0,1171
3R	23868017	.	T	TA	2302.73	.	AC=2;AF=1.00;AN=2;DP=51;ExcessHet=3.0103;FS=0.000;MLEAC=2;MLEAF=1.00;MQ=43.34;QD=25.23;SOR=1.436	GT:AD:DP:GQ:PL	1/1:0,51:51:99:2340,157,0
3R	23868018	.	G	GAA	692.73	.	AC=1;AF=0.500;AN=2;BaseQRankSum=-1.309;ClippingRankSum=0.000;DP=51;ExcessHet=3.0103;FS=0.000;MLEAC=1;MLEAF=0.500;MQ=43.34;MQRankSum=-4.727;QD=13.58;ReadPosRankSum=-0.724;SOR=0.693	GT:AD:DP:GQ:PL	0/1:31,20:51:99:730,0,1187
3R	23868019	.	C	A,CAA	2104.73	.	AC=1,1;AF=0.500,0.500;AN=2;DP=50;ExcessHet=3.0103;FS=0.000;MLEAC=1,1;MLEAF=0.500,0.500;MQ=43.33;QD=28.41;SOR=1.390	GT:AD:DP:GQ:PL	1/2:0,19,31:50:99:2142,1256,1187,826,0,730
3R	23868045	.	AT	A	480.73	.	AC=1;AF=0.500;AN=2;BaseQRankSum=1.641;ClippingRankSum=0.000;DP=47;ExcessHet=3.0103;FS=1.274;MLEAC=1;MLEAF=0.500;MQ=43.33;MQRankSum=-3.869;QD=10.93;ReadPosRankSum=-0.531;SOR=0.951	GT:AD:DP:GQ:PL	0/1:28,16:44:99:518,0,1062
3R	23868048	.	T	G	456.77	.	AC=1;AF=0.500;AN=2;BaseQRankSum=-1.522;ClippingRankSum=0.000;DP=46;ExcessHet=3.0103;FS=0.000;MLEAC=1;MLEAF=0.500;MQ=43.32;MQRankSum=-3.631;QD=10.15;SOR=0.653	GT:AD:DP:GQ:PL	0/1:30,15:45:99:485,0,1238
3R	23868055	.	G	T	517.77	.	AC=1;AF=0.500;AN=2;BaseQRankSum=-0.901;ClippingRankSum=0.000;DP=48;ExcessHet=3.0103;FS=0.000;MLEAC=1;MLEAF=0.500;MQ=43.41;MQRankSum=3.152;QD=11.51;ReadPosRankSum=0.305;SOR=0.701	GT:AD:DP:GQ:PL	0/1:17,28:45:99:546,0,572
3R	23868227	.	C	T	406.77	.	AC=1;AF=0.500;AN=2;BaseQRankSum=0.217;ClippingRankSum=0.000;DP=22;ExcessHet=3.0103;FS=0.000;MLEAC=1;MLEAF=0.500;MQ=43.46;MQRankSum=1.158;QD=18.49;ReadPosRankSum=1.066;SOR=0.622	GT:AD:DP:GQ:PL	0/1:4,18:22:48:435,0,48
3R	23868279	.	T	TCCCC	744.73	.	AC=2;AF=1.00;AN=2;DP=15;ExcessHet=3.0103;FS=0.000;MLEAC=2;MLEAF=1.00;MQ=43.31;QD=31.43;SOR=1.911	GT:AD:DP:GQ:PL	1/1:0,15:15:57:782,57,0
3R	23868289	.	A	C	630.77	.	AC=2;AF=1.00;AN=2;DP=17;ExcessHet=3.0103;FS=0.000;MLEAC=2;MLEAF=1.00;MQ=42.75;QD=30.38;SOR=1.371	GT:AD:DP:GQ:PL	1/1:0,17:17:51:659,51,0
3R	23868327	.	G	T	495.77	.	AC=2;AF=1.00;AN=2;BaseQRankSum=1.305;ClippingRankSum=0.000;DP=23;ExcessHet=3.0103;FS=3.222;MLEAC=2;MLEAF=1.00;MQ=43.17;MQRankSum=-0.911;QD=22.54;ReadPosRankSum=-0.286;SOR=0.439	GT:AD:DP:GQ:PL	1/1:2,20:22:28:524,28,0
3R	23868483	.	A	C	1118.77	.	AC=2;AF=1.00;AN=2;DP=43;ExcessHet=3.0103;FS=0.000;MLEAC=2;MLEAF=1.00;MQ=43.67;QD=26.64;SOR=1.556	GT:AD:DP:GQ:PL	1/1:0,42:42:99:1147,126,0
3R	23868595	.	G	A	535.77	.	AC=1;AF=0.500;AN=2;BaseQRankSum=-0.753;ClippingRankSum=0.000;DP=48;ExcessHet=3.0103;FS=2.485;MLEAC=1;MLEAF=0.500;MQ=43.65;MQRankSum=0.859;QD=11.40;ReadPosRankSum=-0.828;SOR=0.962	GT:AD:DP:GQ:PL	0/1:21,26:47:99:564,0,452
3R	23868612	.	G	C	1040.77	.	AC=2;AF=1.00;AN=2;DP=38;ExcessHet=3.0103;FS=0.000;MLEAC=2;MLEAF=1.00;MQ=43.81;QD=27.39;SOR=0.798	GT:AD:DP:GQ:PL	1/1:0,38:38:99:1069,114,0
3R	23868667	.	T	G	421.77	.	AC=1;AF=0.500;AN=2;BaseQRankSum=-1.568;ClippingRankSum=0.000;DP=43;ExcessHet=3.0103;FS=0.000;MLEAC=1;MLEAF=0.500;MQ=43.83;MQRankSum=-0.977;QD=9.81;ReadPosRankSum=0.936;SOR=0.784	GT:AD:DP:GQ:PL	0/1:22,21:43:99:450,0,484
3R	23868709	.	A	T	394.77	.	AC=1;AF=0.500;AN=2;BaseQRankSum=-2.780;ClippingRankSum=0.000;DP=48;ExcessHet=3.0103;FS=0.000;MLEAC=1;MLEAF=0.500;MQ=44.00;MQRankSum=0.000;QD=8.22;ReadPosRankSum=0.156;SOR=0.749	GT:AD:DP:GQ:PL	0/1:27,21:48:99:423,0,618
3R	23868762	.	G	T	289.77	.	AC=1;AF=0.500;AN=2;BaseQRankSum=-1.370;ClippingRankSum=0.000;DP=52;ExcessHet=3.0103;FS=0.000;MLEAC=1;MLEAF=0.500;MQ=44.00;MQRankSum=0.000;QD=5.57;ReadPosRankSum=-0.200;SOR=0.620	GT:AD:DP:GQ:PL	0/1:33,19:52:99:318,0,752
3R	23868808	.	C	T	705.77	.	AC=1;AF=0.500;AN=2;BaseQRankSum=3.378;ClippingRankSum=0.000;DP=53;ExcessHet=3.0103;FS=11.074;MLEAC=1;MLEAF=0.500;MQ=44.00;MQRankSum=0.000;QD=13.32;ReadPosRankSum=0.656;SOR=0.470	GT:AD:DP:GQ:PL	0/1:33,20:53:99:734,0,1291
3R	23868809	.	A	C	705.77	.	AC=1;AF=0.500;AN=2;BaseQRankSum=-3.325;ClippingRankSum=0.000;DP=53;ExcessHet=3.0103;FS=11.074;MLEAC=1;MLEAF=0.500;MQ=44.00;MQRankSum=0.000;QD=13.32;ReadPosRankSum=0.390;SOR=0.470	GT:AD:DP:GQ:PL	0/1:33,20:53:99:734,0,1291
3R	23868921	.	A	G	311.77	.	AC=1;AF=0.500;AN=2;BaseQRankSum=0.353;ClippingRankSum=0.000;DP=49;ExcessHet=3.0103;FS=2.488;MLEAC=1;MLEAF=0.500;MQ=43.92;MQRankSum=1.072;QD=6.36;ReadPosRankSum=0.408;SOR=0.619	GT:AD:DP:GQ:PL	0/1:32,17:49:99:340,0,726
3R	23868990	.	T	A	302.77	.	AC=1;AF=0.500;AN=2;BaseQRankSum=-1.521;ClippingRankSum=0.000;DP=51;ExcessHet=3.0103;FS=6.330;MLEAC=1;MLEAF=0.500;MQ=44.00;MQRankSum=0.000;QD=5.94;ReadPosRankSum=1.750;SOR=0.214	GT:AD:DP:GQ:PL	0/1:33,18:51:99:331,0,756
3R	23869085	.	T	G	686.77	.	AC=1;AF=0.500;AN=2;BaseQRankSum=-0.221;ClippingRankSum=0.000;DP=51;ExcessHet=3.0103;FS=3.997;MLEAC=1;MLEAF=0.500;MQ=44.00;MQRankSum=0.000;QD=13.47;ReadPosRankSum=0.814;SOR=0.321	GT:AD:DP:GQ:PL	0/1:19,32:51:99:715,0,364
3R	23869217	.	G	A	787.77	.	AC=1;AF=0.500;AN=2;BaseQRankSum=2.274;ClippingRankSum=0.000;DP=56;ExcessHet=3.0103;FS=2.377;MLEAC=1;MLEAF=0.500;MQ=43.93;MQRankSum=-1.037;QD=14.07;ReadPosRankSum=-0.011;SOR=0.798	GT:AD:DP:GQ:PL	0/1:20,36:56:99:816,0,371
3R	23869309	.	CCACACACATACA	C	577.73	.	AC=1;AF=0.500;AN=2;BaseQRankSum=-0.444;ClippingRankSum=0.000;DP=55;ExcessHet=3.0103;FS=1.115;MLEAC=1;MLEAF=0.500;MQ=44.00;MQRankSum=0.000;QD=10.50;ReadPosRankSum=0.986;SOR=0.976	GT:AD:DP:GQ:PL	0/1:37,18:55:99:615,0,1839
3R	23869330	.	A	C	561.77	.	AC=1;AF=0.500;AN=2;BaseQRankSum=-1.299;ClippingRankSum=0.000;DP=53;ExcessHet=3.0103;FS=0.000;MLEAC=1;MLEAF=0.500;MQ=44.00;MQRankSum=0.000;QD=10.60;ReadPosRankSum=-1.546;SOR=0.693	GT:AD:DP:GQ:PL	0/1:36,17:53:99:590,0,1780
3R	23869373	.	C	CTT	179.73	.	AC=1;AF=0.500;AN=2;BaseQRankSum=-0.512;ClippingRankSum=0.000;DP=47;ExcessHet=3.0103;FS=1.399;MLEAC=1;MLEAF=0.500;MQ=44.00;MQRankSum=0.000;QD=4.38;ReadPosRankSum=-1.968;SOR=0.996	GT:AD:DP:GQ:PL	0/1:27,14:41:99:217,0,662
3R	23869553	.	G	C	469.77	.	AC=1;AF=0.500;AN=2;BaseQRankSum=-0.242;ClippingRankSum=0.000;DP=39;ExcessHet=3.0103;FS=1.264;MLEAC=1;MLEAF=0.500;MQ=43.80;MQRankSum=-1.158;QD=12.05;ReadPosRankSum=-0.074;SOR=0.595	GT:AD:DP:GQ:PL	0/1:16,23:39:99:498,0,315
3R	23869747	.	A	G	364.77	.	AC=1;AF=0.500;AN=2;BaseQRankSum=-0.806;ClippingRankSum=0.000;DP=52;ExcessHet=3.0103;FS=1.073;MLEAC=1;MLEAF=0.500;MQ=44.00;MQRankSum=0.000;QD=7.01;ReadPosRankSum=-2.071;SOR=0.892	GT:AD:DP:GQ:PL	0/1:32,20:52:99:393,0,740
3R	23869855	.	C	T	632.77	.	AC=1;AF=0.500;AN=2;BaseQRankSum=3.318;ClippingRankSum=0.000;DP=54;ExcessHet=3.0103;FS=2.329;MLEAC=1;MLEAF=0.500;MQ=43.96;MQRankSum=-0.891;QD=11.72;ReadPosRankSum=0.243;SOR=1.022	GT:AD:DP:GQ:PL	0/1:25,29:54:99:661,0,503
3R	23869876	.	G	A	955.77	.	AC=1;AF=0.500;AN=2;BaseQRankSum=1.972;ClippingRankSum=0.000;DP=51;ExcessHet=3.0103;FS=0.000;MLEAC=1;MLEAF=0.500;MQ=43.96;MQRankSum=-0.981;QD=18.74;ReadPosRankSum=0.820;SOR=0.776	GT:AD:DP:GQ:PL	0/1:26,25:51:99:984,0,1100
3R	23869882	.	TCATTAGAACACTTGTA	T	918.73	.	AC=1;AF=0.500;AN=2;BaseQRankSum=0.188;ClippingRankSum=0.000;DP=51;ExcessHet=3.0103;FS=0.000;MLEAC=1;MLEAF=0.500;MQ=43.92;MQRankSum=-0.960;QD=18.37;ReadPosRankSum=0.592;SOR=0.856	GT:AD:DP:GQ:PL	0/1:25,25:50:99:956,0,1103
3R	23869917	.	A	T	535.77	.	AC=1;AF=0.500;AN=2;BaseQRankSum=1.335;ClippingRankSum=0.000;DP=44;ExcessHet=3.0103;FS=2.600;MLEAC=1;MLEAF=0.500;MQ=43.87;MQRankSum=0.270;QD=12.46;ReadPosRankSum=-3.743;SOR=1.136	GT:AD:DP:GQ:PL	0/1:18,25:43:99:564,0,374
3R	23870075	.	T	C	815.77	.	AC=2;AF=1.00;AN=2;DP=35;ExcessHet=3.0103;FS=0.000;MLEAC=2;MLEAF=1.00;MQ=44.00;QD=24.72;SOR=0.752	GT:AD:DP:GQ:PL	1/1:0,33:33:98:844,98,0
3R	23870230	.	A	AT	2735.73	.	AC=2;AF=1.00;AN=2;DP=61;ExcessHet=3.0103;FS=0.000;MLEAC=2;MLEAF=1.00;MQ=43.87;QD=26.82;SOR=0.793	GT:AD:DP:GQ:PL	1/1:0,61:61:99:2773,190,0
3R	23870236	.	C	T	2770.77	.	AC=2;AF=1.00;AN=2;DP=64;ExcessHet=3.0103;FS=0.000;MLEAC=2;MLEAF=1.00;MQ=43.88;QD=25.83;SOR=0.892	GT:AD:DP:GQ:PL	1/1:0,64:64:99:2799,193,0
3R	23870318	.	A	ATT	314.73	.	AC=1;AF=0.500;AN=2;BaseQRankSum=0.687;ClippingRankSum=0.000;DP=47;ExcessHet=3.0103;FS=2.716;MLEAC=1;MLEAF=0.500;MQ=43.92;MQRankSum=1.063;QD=7.15;ReadPosRankSum=1.226;SOR=1.071	GT:AD:DP:GQ:PL	0/1:29,15:44:99:352,0,786
3R	23870348	.	C	T	1281.77	.	AC=2;AF=1.00;AN=2;DP=46;ExcessHet=3.0103;FS=0.000;MLEAC=2;MLEAF=1.00;MQ=44.00;QD=27.86;SOR=0.693	GT:AD:DP:GQ:PL	1/1:0,46:46:99:1310,138,0
3R	23870770	.	A	T	396.77	.	AC=1;AF=0.500;AN=2;BaseQRankSum=1.706;ClippingRankSum=0.000;DP=68;ExcessHet=3.0103;FS=2.118;MLEAC=1;MLEAF=0.500;MQ=43.94;MQRankSum=-0.465;QD=5.83;ReadPosRankSum=-0.935;SOR=0.931	GT:AD:DP:GQ:PL	0/1:45,23:68:99:425,0,1026
3R	23871153	.	T	A	436.77	.	AC=1;AF=0.500;AN=2;BaseQRankSum=2.171;ClippingRankSum=0.000;DP=57;ExcessHet=3.0103;FS=3.901;MLEAC=1;MLEAF=0.500;MQ=43.91;MQRankSum=-0.334;QD=7.66;ReadPosRankSum=0.095;SOR=1.358	GT:AD:DP:GQ:PL	0/1:35,22:57:99:465,0,787
3R	23871190	.	C	T	872.77	.	AC=1;AF=0.500;AN=2;BaseQRankSum=2.770;ClippingRankSum=0.000;DP=66;ExcessHet=3.0103;FS=2.092;MLEAC=1;MLEAF=0.500;MQ=43.97;MQRankSum=-0.801;QD=13.22;ReadPosRankSum=-0.311;SOR=0.918	GT:AD:DP:GQ:PL	0/1:27,39:66:99:901,0,538
3R	23871704	.	T	TTGAGGAAAACAGGCAAGTTAACTTCAAAGATGCTAGCATATGCTATCTTCAGCTCTCGAAATGAAAGCAGTGAGTTTCGTTGGGTTTTCAAGCTGATTCATCTACTTTGCGGTGACTAAACCATTGTTCGGTATTCCCAGTTCATTTTCAACAACCATTTTCGAATTTCTCGTCTTAAA	2768.73	.	AC=2;AF=1.00;AN=2;BaseQRankSum=-1.013;ClippingRankSum=0.000;DP=30;ExcessHet=3.0103;FS=2.863;MLEAC=2;MLEAF=1.00;MQ=39.86;MQRankSum=-1.152;QD=32.52;ReadPosRankSum=-5.286;SOR=1.863	GT:AD:DP:GQ:PL	1/1:2,28:30:99:2806,172,0
3R	23871804	.	C	CAAGGT	2017.73	.	AC=2;AF=1.00;AN=2;DP=48;ExcessHet=3.0103;FS=0.000;MLEAC=2;MLEAF=1.00;MQ=41.24;QD=30.06;SOR=1.203	GT:AD:DP:GQ:PL	1/1:0,46:46:99:2055,138,0
3R	23871836	.	T	G	728.77	.	AC=1;AF=0.500;AN=2;BaseQRankSum=-0.684;ClippingRankSum=0.000;DP=45;ExcessHet=3.0103;FS=0.000;MLEAC=1;MLEAF=0.500;MQ=39.19;MQRankSum=-0.623;QD=16.19;ReadPosRankSum=1.566;SOR=0.752	GT:AD:DP:GQ:PL	0/1:12,33:45:99:757,0,191
3R	23871872	.	A	G	884.77	.	AC=1;AF=0.500;AN=2;BaseQRankSum=1.176;ClippingRankSum=0.000;DP=52;ExcessHet=3.0103;FS=1.231;MLEAC=1;MLEAF=0.500;MQ=38.62;MQRankSum=-0.255;QD=17.01;ReadPosRankSum=0.093;SOR=0.430	GT:AD:DP:GQ:PL	0/1:14,38:52:99:913,0,224
3R	23871873	.	T	C	2061.77	.	AC=2;AF=1.00;AN=2;DP=53;ExcessHet=3.0103;FS=0.000;MLEAC=2;MLEAF=1.00;MQ=38.66;QD=24.99;SOR=1.077	GT:AD:DP:GQ:PL	1/1:0,53:53:99:2090,159,0
3R	23871891	.	A	T	838.77	.	AC=1;AF=0.500;AN=2;BaseQRankSum=-0.389;ClippingRankSum=0.000;DP=52;ExcessHet=3.0103;FS=6.375;MLEAC=1;MLEAF=0.500;MQ=38.83;MQRankSum=0.031;QD=16.13;ReadPosRankSum=-0.475;SOR=0.212	GT:AD:DP:GQ:PL	0/1:15,37:52:99:867,0,271
3R	23871928	.	G	GCCAACTGTTCATCACC	2298.73	.	AC=2;AF=1.00;AN=2;DP=52;ExcessHet=3.0103;FS=0.000;MLEAC=2;MLEAF=1.00;MQ=38.55;QD=27.45;SOR=1.251	GT:AD:DP:GQ:PL	1/1:0,47:47:99:2336,156,0
3R	23872065	.	C	A	234.77	.	AC=1;AF=0.500;AN=2;BaseQRankSum=-1.626;ClippingRankSum=0.000;DP=51;ExcessHet=3.0103;FS=9.442;MLEAC=1;MLEAF=0.500;MQ=43.60;MQRankSum=0.777;QD=4.79;ReadPosRankSum=0.821;SOR=2.271	GT:AD:DP:GQ:PL	0/1:33,16:49:99:263,0,752
3R	23872217	3R_23872217_SNP	T	A	430.77	.	AC=1;AF=0.500;AN=2;BaseQRankSum=-1.295;ClippingRankSum=0.000;DB;DP=50;ExcessHet=3.0103;FS=1.101;MLEAC=1;MLEAF=0.500;MQ=43.92;MQRankSum=-0.144;QD=8.62;ReadPosRankSum=0.561;SOR=0.771	GT:AD:DP:GQ:PL	0/1:28,22:50:99:459,0,633
3R	23872249	.	G	A	404.77	.	AC=1;AF=0.500;AN=2;BaseQRankSum=2.007;ClippingRankSum=0.000;DP=45;ExcessHet=3.0103;FS=1.143;MLEAC=1;MLEAF=0.500;MQ=43.91;MQRankSum=-0.064;QD=8.99;ReadPosRankSum=1.387;SOR=0.495	GT:AD:DP:GQ:PL	0/1:24,21:45:99:433,0,493
3R	23872398	.	G	A	643.77	.	AC=1;AF=0.500;AN=2;BaseQRankSum=2.205;ClippingRankSum=0.000;DP=63;ExcessHet=3.0103;FS=3.511;MLEAC=1;MLEAF=0.500;MQ=43.67;MQRankSum=1.235;QD=10.22;ReadPosRankSum=0.241;SOR=0.357	GT:AD:DP:GQ:PL	0/1:32,31:63:99:672,0,680
3R	23872473	.	T	C	584.77	.	AC=1;AF=0.500;AN=2;BaseQRankSum=-0.337;ClippingRankSum=0.000;DP=61;ExcessHet=3.0103;FS=0.970;MLEAC=1;MLEAF=0.500;MQ=43.90;MQRankSum=-1.831;QD=9.59;ReadPosRankSum=-0.932;SOR=0.536	GT:AD:DP:GQ:PL	0/1:32,29:61:99:613,0,676
3R	23872649	.	A	ATT	2617.73	.	AC=2;AF=1.00;AN=2;DP=59;ExcessHet=3.0103;FS=0.000;MLEAC=2;MLEAF=1.00;MQ=43.93;QD=32.40;SOR=0.914	GT:AD:DP:GQ:PL	1/1:0,58:58:99:2655,178,0
3R	23872652	.	A	T	2716.77	.	AC=2;AF=1.00;AN=2;DP=60;ExcessHet=3.0103;FS=0.000;MLEAC=2;MLEAF=1.00;MQ=43.93;QD=28.69;SOR=0.831	GT:AD:DP:GQ:PL	1/1:0,60:60:99:2745,184,0
3R	23872654	.	C	T	2835.77	.	AC=2;AF=1.00;AN=2;DP=59;ExcessHet=3.0103;FS=0.000;MLEAC=2;MLEAF=1.00;MQ=43.93;QD=33.67;SOR=0.871	GT:AD:DP:GQ:PL	1/1:0,59:59:99:2864,193,0
3R	23872655	.	G	GA	2764.73	.	AC=2;AF=1.00;AN=2;DP=60;ExcessHet=3.0103;FS=0.000;MLEAC=2;MLEAF=1.00;MQ=43.93;QD=31.26;SOR=0.831	GT:AD:DP:GQ:PL	1/1:0,60:60:99:2802,190,0
3R	23872656	.	C	G	2773.77	.	AC=2;AF=1.00;AN=2;DP=62;ExcessHet=3.0103;FS=0.000;MLEAC=2;MLEAF=1.00;MQ=43.94;QD=34.13;SOR=0.899	GT:AD:DP:GQ:PL	1/1:0,62:62:99:2802,190,0
3R	23872661	.	G	A	454.77	.	AC=1;AF=0.500;AN=2;BaseQRankSum=1.484;ClippingRankSum=0.000;DP=66;ExcessHet=3.0103;FS=0.000;MLEAC=1;MLEAF=0.500;MQ=43.94;MQRankSum=-1.803;QD=6.89;ReadPosRankSum=-0.185;SOR=0.780	GT:AD:DP:GQ:PL	0/1:41,25:66:99:483,0,888
3R	23873518	.	A	AT	98.73	.	AC=1;AF=0.500;AN=2;BaseQRankSum=1.568;ClippingRankSum=0.000;DP=38;ExcessHet=3.0103;FS=7.684;MLEAC=1;MLEAF=0.500;MQ=43.81;MQRankSum=0.000;QD=2.67;ReadPosRankSum=-0.860;SOR=1.312	GT:AD:DP:GQ:PL	0/1:25,12:37:99:136,0,384
3R	23873663	.	GAAAA	G	1802.73	.	AC=2;AF=1.00;AN=2;DP=42;ExcessHet=3.0103;FS=0.000;MLEAC=2;MLEAF=1.00;MQ=43.86;QD=28.12;SOR=0.741	GT:AD:DP:GQ:PL	1/1:0,41:41:99:1840,124,0
3R	23873702	.	T	C	1151.77	.	AC=2;AF=1.00;AN=2;DP=43;ExcessHet=3.0103;FS=0.000;MLEAC=2;MLEAF=1.00;MQ=43.77;QD=26.79;SOR=0.739	GT:AD:DP:GQ:PL	1/1:0,43:43:99:1180,129,0
3R	23873802	.	C	T	2250.77	.	AC=2;AF=1.00;AN=2;DP=53;ExcessHet=3.0103;FS=0.000;MLEAC=2;MLEAF=1.00;MQ=43.05;QD=30.52;SOR=0.730	GT:AD:DP:GQ:PL	1/1:0,53:53:99:2279,159,0
3R	23873809	.	A	G	2330.77	.	AC=2;AF=1.00;AN=2;DP=53;ExcessHet=3.0103;FS=0.000;MLEAC=2;MLEAF=1.00;MQ=42.76;QD=29.03;SOR=0.808	GT:AD:DP:GQ:PL	1/1:0,53:53:99:2359,168,0
3R	23873940	.	T	A	1514.77	.	AC=2;AF=1.00;AN=2;DP=56;ExcessHet=3.0103;FS=0.000;MLEAC=2;MLEAF=1.00;MQ=42.90;QD=27.05;SOR=1.101	GT:AD:DP:GQ:PL	1/1:0,56:56:99:1543,168,0
3R	23874002	.	GCAGCAGCAGCAACAGCAACAACAGCAACAA	G	1434.73	.	AC=2;AF=1.00;AN=2;DP=35;ExcessHet=3.0103;FS=0.000;MLEAC=2;MLEAF=1.00;MQ=42.55;QD=28.73;SOR=1.022	GT:AD:DP:GQ:PL	1/1:0,33:33:99:1472,100,0
3R	23874242	.	G	A	1348.77	.	AC=2;AF=1.00;AN=2;DP=51;ExcessHet=3.0103;FS=0.000;MLEAC=2;MLEAF=1.00;MQ=43.77;QD=26.45;SOR=0.994	GT:AD:DP:GQ:PL	1/1:0,51:51:99:1377,153,0
3R	23874365	.	A	T	1424.77	.	AC=2;AF=1.00;AN=2;DP=54;ExcessHet=3.0103;FS=0.000;MLEAC=2;MLEAF=1.00;MQ=43.75;QD=26.38;SOR=1.835	GT:AD:DP:GQ:PL	1/1:0,54:54:99:1453,162,0
3R	23874392	.	TG	T	2512.73	.	AC=2;AF=1.00;AN=2;DP=57;ExcessHet=3.0103;FS=0.000;MLEAC=2;MLEAF=1.00;MQ=43.56;QD=26.82;SOR=1.823	GT:AD:DP:GQ:PL	1/1:0,57:57:99:2550,172,0
3R	23874396	.	TGTTG	T	2647.73	.	AC=2;AF=1.00;AN=2;DP=57;ExcessHet=3.0103;FS=0.000;MLEAC=2;MLEAF=1.00;MQ=43.56;QD=29.97;SOR=1.823	GT:AD:DP:GQ:PL	1/1:0,57:57:99:2685,181,0
3R	23874408	.	T	C	2671.77	.	AC=2;AF=1.00;AN=2;DP=60;ExcessHet=3.0103;FS=0.000;MLEAC=2;MLEAF=1.00;MQ=43.36;QD=32.49;SOR=1.571	GT:AD:DP:GQ:PL	1/1:0,60:60:99:2700,181,0
3R	23874415	.	A	T	2732.77	.	AC=2;AF=1.00;AN=2;DP=60;ExcessHet=3.0103;FS=0.000;MLEAC=2;MLEAF=1.00;MQ=43.36;QD=28.85;SOR=1.571	GT:AD:DP:GQ:PL	1/1:0,60:60:99:2761,187,0
3R	23874417	.	T	A	2687.77	.	AC=2;AF=1.00;AN=2;DP=60;ExcessHet=3.0103;FS=0.000;MLEAC=2;MLEAF=1.00;MQ=43.40;QD=32.56;SOR=1.571	GT:AD:DP:GQ:PL	1/1:0,60:60:99:2716,184,0
3R	23874434	.	T	C	1600.77	.	AC=2;AF=1.00;AN=2;DP=61;ExcessHet=3.0103;FS=0.000;MLEAC=2;MLEAF=1.00;MQ=43.41;QD=26.24;SOR=1.498	GT:AD:DP:GQ:PL	1/1:0,61:61:99:1629,183,0
3R	23874679	.	A	G	1172.77	.	AC=2;AF=1.00;AN=2;DP=43;ExcessHet=3.0103;FS=0.000;MLEAC=2;MLEAF=1.00;MQ=43.52;QD=27.27;SOR=1.312	GT:AD:DP:GQ:PL	1/1:0,43:43:99:1201,129,0
3R	23874751	.	C	A	1164.77	.	AC=2;AF=1.00;AN=2;BaseQRankSum=-0.039;ClippingRankSum=0.000;DP=46;ExcessHet=3.0103;FS=0.000;MLEAC=2;MLEAF=1.00;MQ=43.71;MQRankSum=-0.176;QD=25.32;ReadPosRankSum=-0.569;SOR=0.280	GT:AD:DP:GQ:PL	1/1:1,45:46:99:1193,110,0
3R	23874955	.	A	G	1112.77	.	AC=2;AF=1.00;AN=2;DP=43;ExcessHet=3.0103;FS=0.000;MLEAC=2;MLEAF=1.00;MQ=43.84;QD=26.49;SOR=1.127	GT:AD:DP:GQ:PL	1/1:0,42:42:99:1141,126,0
3R	23875022	.	T	G	1336.77	.	AC=2;AF=1.00;AN=2;DP=52;ExcessHet=3.0103;FS=0.000;MLEAC=2;MLEAF=1.00;MQ=43.64;QD=26.21;SOR=1.314	GT:AD:DP:GQ:PL	1/1:0,51:51:99:1365,153,0
3R	23875064	.	G	T	2117.77	.	AC=2;AF=1.00;AN=2;DP=51;ExcessHet=3.0103;FS=0.000;MLEAC=2;MLEAF=1.00;MQ=43.56;QD=28.71;SOR=1.094	GT:AD:DP:GQ:PL	1/1:0,51:51:99:2146,153,0
3R	23875074	.	TTGGTAGTTGCCAGTTGGC	T	1989.73	.	AC=2;AF=1.00;AN=2;DP=46;ExcessHet=3.0103;FS=0.000;MLEAC=2;MLEAF=1.00;MQ=43.57;QD=26.83;SOR=0.976	GT:AD:DP:GQ:PL	1/1:0,46:46:99:2027,138,0
3R	23875236	.	T	C	1346.77	.	AC=2;AF=1.00;AN=2;DP=50;ExcessHet=3.0103;FS=0.000;MLEAC=2;MLEAF=1.00;MQ=44.00;QD=26.94;SOR=0.952	GT:AD:DP:GQ:PL	1/1:0,50:50:99:1375,150,0
3R	23875416	.	A	G	1202.77	.	AC=2;AF=1.00;AN=2;DP=47;ExcessHet=3.0103;FS=0.000;MLEAC=2;MLEAF=1.00;MQ=43.84;QD=26.15;SOR=0.874	GT:AD:DP:GQ:PL	1/1:0,46:46:99:1231,137,0
3R	23875431	.	A	G	1297.77	.	AC=2;AF=1.00;AN=2;DP=49;ExcessHet=3.0103;FS=0.000;MLEAC=2;MLEAF=1.00;MQ=43.79;QD=27.04;SOR=0.776	GT:AD:DP:GQ:PL	1/1:0,48:48:99:1326,144,0
3R	23875471	.	A	G	1098.77	.	AC=2;AF=1.00;AN=2;DP=41;ExcessHet=3.0103;FS=0.000;MLEAC=2;MLEAF=1.00;MQ=43.79;QD=26.80;SOR=0.843	GT:AD:DP:GQ:PL	1/1:0,41:41:99:1127,123,0
3R	23875516	.	C	T	1574.77	.	AC=2;AF=1.00;AN=2;DP=35;ExcessHet=3.0103;FS=0.000;MLEAC=2;MLEAF=1.00;MQ=43.75;QD=34.29;SOR=1.002	GT:AD:DP:GQ:PL	1/1:0,35:35:99:1603,108,0
3R	23875523	.	A	C	1834.77	.	AC=2;AF=1.00;AN=2;DP=40;ExcessHet=3.0103;FS=0.000;MLEAC=2;MLEAF=1.00;MQ=43.78;QD=26.27;SOR=0.902	GT:AD:DP:GQ:PL	1/1:0,40:40:99:1863,126,0
3R	23875530	.	C	CG	1678.73	.	AC=2;AF=1.00;AN=2;DP=38;ExcessHet=3.0103;FS=0.000;MLEAC=2;MLEAF=1.00;MQ=43.77;QD=31.59;SOR=0.914	GT:AD:DP:GQ:PL	1/1:0,38:38:99:1716,117,0
3R	23875725	.	G	A	1229.77	.	AC=2;AF=1.00;AN=2;DP=45;ExcessHet=3.0103;FS=0.000;MLEAC=2;MLEAF=1.00;MQ=44.00;QD=27.33;SOR=1.414	GT:AD:DP:GQ:PL	1/1:0,45:45:99:1258,135,0
3R	23875819	.	T	A	615.77	.	AC=1;AF=0.500;AN=2;BaseQRankSum=0.854;ClippingRankSum=0.000;DP=44;ExcessHet=3.0103;FS=1.186;MLEAC=1;MLEAF=0.500;MQ=44.00;MQRankSum=0.000;QD=13.99;ReadPosRankSum=0.978;SOR=0.521	GT:AD:DP:GQ:PL	0/1:17,27:44:99:644,0,343
3R	23875826	.	TC	T	1696.73	.	AC=2;AF=1.00;AN=2;DP=44;ExcessHet=3.0103;FS=0.000;MLEAC=2;MLEAF=1.00;MQ=44.00;QD=31.01;SOR=0.883	GT:AD:DP:GQ:PL	1/1:0,44:44:99:1734,132,0
3R	23875842	.	G	C	264.77	.	AC=1;AF=0.500;AN=2;BaseQRankSum=1.336;ClippingRankSum=0.000;DP=50;ExcessHet=3.0103;FS=0.000;MLEAC=1;MLEAF=0.500;MQ=44.00;MQRankSum=0.000;QD=5.40;ReadPosRankSum=-1.120;SOR=0.746	GT:AD:DP:GQ:PL	0/1:33,16:49:99:293,0,709
3R	23875861	.	G	C	773.77	.	AC=1;AF=0.500;AN=2;BaseQRankSum=0.184;ClippingRankSum=0.000;DP=49;ExcessHet=3.0103;FS=6.645;MLEAC=1;MLEAF=0.500;MQ=43.73;MQRankSum=-0.587;QD=15.79;ReadPosRankSum=0.642;SOR=0.734	GT:AD:DP:GQ:PL	0/1:14,35:49:99:802,0,235
3R	23875908	.	C	CA	830.73	.	AC=1;AF=0.500;AN=2;BaseQRankSum=0.662;ClippingRankSum=0.000;DP=59;ExcessHet=3.0103;FS=5.550;MLEAC=1;MLEAF=0.500;MQ=43.65;MQRankSum=0.485;QD=14.08;ReadPosRankSum=0.216;SOR=0.357	GT:AD:DP:GQ:PL	0/1:20,39:59:99:868,0,361
3R	23876410	.	T	G	1151.77	.	AC=2;AF=1.00;AN=2;DP=42;ExcessHet=3.0103;FS=0.000;MLEAC=2;MLEAF=1.00;MQ=43.48;QD=27.42;SOR=1.402	GT:AD:DP:GQ:PL	1/1:0,42:42:99:1180,126,0
3R	23876466	.	C	CAT	1524.73	.	AC=2;AF=1.00;AN=2;DP=43;ExcessHet=3.0103;FS=0.000;MLEAC=2;MLEAF=1.00;MQ=43.75;QD=22.40;SOR=0.788	GT:AD:DP:GQ:PL	1/1:0,42:42:99:1562,126,0
3R	23876490	.	CACTATATACATACATACAT	C	1717.73	.	AC=2;AF=1.00;AN=2;DP=41;ExcessHet=3.0103;FS=0.000;MLEAC=2;MLEAF=1.00;MQ=43.32;QD=31.13;SOR=0.968	GT:AD:DP:GQ:PL	1/1:0,39:39:99:1755,118,0
3R	23876799	.	A	C	182.77	.	AC=1;AF=0.500;AN=2;BaseQRankSum=-0.474;ClippingRankSum=0.000;DP=52;ExcessHet=3.0103;FS=9.454;MLEAC=1;MLEAF=0.500;MQ=43.92;MQRankSum=-0.690;QD=3.58;ReadPosRankSum=-0.807;SOR=2.211	GT:AD:DP:GQ:PL	0/1:37,14:51:99:211,0,822
3R	23876875	.	G	A	782.77	.	AC=1;AF=0.500;AN=2;BaseQRankSum=-0.302;ClippingRankSum=0.000;DP=46;ExcessHet=3.0103;FS=7.689;MLEAC=1;MLEAF=0.500;MQ=43.91;MQRankSum=0.814;QD=17.02;ReadPosRankSum=1.961;SOR=1.518	GT:AD:DP:GQ:PL	0/1:12,34:46:99:811,0,205
3R	23877376	.	T	G	1407.77	.	AC=2;AF=1.00;AN=2;DP=54;ExcessHet=3.0103;FS=0.000;MLEAC=2;MLEAF=1.00;MQ=43.44;QD=26.07;SOR=1.022	GT:AD:DP:GQ:PL	1/1:0,54:54:99:1436,161,0
3R	23877438	.	T	G	441.77	.	AC=1;AF=0.500;AN=2;BaseQRankSum=0.892;ClippingRankSum=0.000;DP=42;ExcessHet=3.0103;FS=0.000;MLEAC=1;MLEAF=0.500;MQ=43.74;MQRankSum=0.712;QD=10.52;ReadPosRankSum=1.124;SOR=0.527	GT:AD:DP:GQ:PL	0/1:28,14:42:99:470,0,1077
3R	23877446	.	C	A	400.77	.	AC=1;AF=0.500;AN=2;BaseQRankSum=0.814;ClippingRankSum=0.000;DP=37;ExcessHet=3.0103;FS=0.000;MLEAC=1;MLEAF=0.500;MQ=43.76;MQRankSum=1.476;QD=10.83;ReadPosRankSum=1.618;SOR=0.454	GT:AD:DP:GQ:PL	0/1:25,12:37:99:429,0,1003
3R	23877757	.	C	A	814.77	.	AC=2;AF=1.00;AN=2;DP=13;ExcessHet=3.0103;FS=0.000;MLEAC=2;MLEAF=1.00;MQ=43.78;QD=27.09;SOR=1.609	GT:AD:DP:GQ:PL	1/1:0,13:13:63:843,63,0
3R	23877780	.	C	G	802.77	.	AC=1;AF=0.500;AN=2;BaseQRankSum=-1.531;ClippingRankSum=0.000;DP=30;ExcessHet=3.0103;FS=9.093;MLEAC=1;MLEAF=0.500;MQ=42.35;MQRankSum=-2.057;QD=26.76;ReadPosRankSum=-1.248;SOR=1.346	GT:AD:DP:GQ:PL	0/1:9,21:30:99:831,0,315
3R	23877781	.	G	A	802.77	.	AC=1;AF=0.500;AN=2;BaseQRankSum=0.049;ClippingRankSum=0.000;DP=30;ExcessHet=3.0103;FS=9.093;MLEAC=1;MLEAF=0.500;MQ=42.35;MQRankSum=-2.057;QD=26.76;ReadPosRankSum=-1.295;SOR=1.346	GT:AD:DP:GQ:PL	0/1:9,21:30:99:831,0,315
3R	23877907	.	A	T	253.77	.	AC=1;AF=0.500;AN=2;BaseQRankSum=-2.399;ClippingRankSum=0.000;DP=56;ExcessHet=3.0103;FS=9.954;MLEAC=1;MLEAF=0.500;MQ=42.97;MQRankSum=-0.356;QD=4.53;ReadPosRankSum=-0.030;SOR=1.923	GT:AD:DP:GQ:PL	0/1:44,12:56:99:282,0,1737
3R	23877931	.	A	G	187.77	.	AC=1;AF=0.500;AN=2;BaseQRankSum=-1.740;ClippingRankSum=0.000;DP=48;ExcessHet=3.0103;FS=8.862;MLEAC=1;MLEAF=0.500;MQ=42.92;MQRankSum=-0.017;QD=3.91;ReadPosRankSum=0.734;SOR=1.793	GT:AD:DP:GQ:PL	0/1:40,8:48:99:216,0,1642
3R	23877940	.	C	CAT	180.73	.	AC=1;AF=0.500;AN=2;BaseQRankSum=0.815;ClippingRankSum=0.000;DP=45;ExcessHet=3.0103;FS=9.190;MLEAC=1;MLEAF=0.500;MQ=42.98;MQRankSum=-0.134;QD=4.02;ReadPosRankSum=-0.386;SOR=1.780	GT:AD:DP:GQ:PL	0/1:37,8:45:99:218,0,1588
3R	23877985	.	G	A	86.77	.	AC=1;AF=0.500;AN=2;BaseQRankSum=0.381;ClippingRankSum=0.000;DP=40;ExcessHet=3.0103;FS=4.289;MLEAC=1;MLEAF=0.500;MQ=43.04;MQRankSum=-1.195;QD=2.17;ReadPosRankSum=-0.796;SOR=1.911	GT:AD:DP:GQ:PL	0/1:34,6:40:99:115,0,1335
3R	23877991	.	C	CGGAGGAGGAAGAGGA	86.73	.	AC=1;AF=0.500;AN=2;BaseQRankSum=-0.522;ClippingRankSum=0.000;DP=37;ExcessHet=3.0103;FS=8.709;MLEAC=1;MLEAF=0.500;MQ=43.01;MQRankSum=-1.570;QD=2.34;ReadPosRankSum=-0.534;SOR=3.154	GT:AD:DP:GQ:PL	0/1:32,5:37:99:124,0,1258
3R	23878031	.	T	C	971.77	.	AC=2;AF=1.00;AN=2;DP=37;ExcessHet=3.0103;FS=0.000;MLEAC=2;MLEAF=1.00;MQ=43.25;QD=26.26;SOR=1.802	GT:AD:DP:GQ:PL	1/1:0,37:37:99:1000,111,0
3R	23878308	.	T	C	182.77	.	AC=1;AF=0.500;AN=2;BaseQRankSum=-0.504;ClippingRankSum=0.000;DP=42;ExcessHet=3.0103;FS=1.321;MLEAC=1;MLEAF=0.500;MQ=43.79;MQRankSum=-0.775;QD=4.35;ReadPosRankSum=1.541;SOR=0.419	GT:AD:DP:GQ:PL	0/1:29,13:42:99:211,0,672
3R	23878376	.	T	C	757.77	.	AC=1;AF=0.500;AN=2;BaseQRankSum=0.323;ClippingRankSum=0.000;DP=43;ExcessHet=3.0103;FS=0.000;MLEAC=1;MLEAF=0.500;MQ=43.75;MQRankSum=-0.181;QD=17.62;ReadPosRankSum=1.222;SOR=0.646	GT:AD:DP:GQ:PL	0/1:10,33:43:99:786,0,131
3R	23878418	.	C	T	1843.77	.	AC=2;AF=1.00;AN=2;DP=42;ExcessHet=3.0103;FS=0.000;MLEAC=2;MLEAF=1.00;MQ=43.81;QD=25.45;SOR=0.892	GT:AD:DP:GQ:PL	1/1:0,42:42:99:1872,126,0
3R	23878425	.	C	G	1969.77	.	AC=2;AF=1.00;AN=2;DP=46;ExcessHet=3.0103;FS=0.000;MLEAC=2;MLEAF=1.00;MQ=43.17;QD=29.57;SOR=0.693	GT:AD:DP:GQ:PL	1/1:0,46:46:99:1998,138,0
3R	23878457	.	C	G	1393.77	.	AC=2;AF=1.00;AN=2;DP=52;ExcessHet=3.0103;FS=0.000;MLEAC=2;MLEAF=1.00;MQ=43.31;QD=26.80;SOR=1.136	GT:AD:DP:GQ:PL	1/1:0,52:52:99:1422,156,0
3R	23878730	.	ACAATTG	A	1493.73	.	AC=1;AF=0.500;AN=2;BaseQRankSum=-0.420;ClippingRankSum=0.000;DP=54;ExcessHet=3.0103;FS=12.821;MLEAC=1;MLEAF=0.500;MQ=43.47;MQRankSum=0.838;QD=29.29;ReadPosRankSum=-0.616;SOR=0.674	GT:AD:DP:GQ:PL	0/1:13,38:51:99:1531,0,767
3R	23878860	.	C	CATAGTATGGT	2681.73	.	AC=2;AF=1.00;AN=2;DP=62;ExcessHet=3.0103;FS=0.000;MLEAC=2;MLEAF=1.00;MQ=43.47;QD=28.77;SOR=1.569	GT:AD:DP:GQ:PL	1/1:0,57:57:99:2719,185,0
3R	23878877	.	A	ATGG	2606.73	.	AC=2;AF=1.00;AN=2;DP=55;ExcessHet=3.0103;FS=0.000;MLEAC=2;MLEAF=1.00;MQ=43.68;QD=24.30;SOR=1.739	GT:AD:DP:GQ:PL	1/1:0,55:55:99:2644,177,0
3R	23878998	.	T	G	1802.77	.	AC=2;AF=1.00;AN=2;DP=42;ExcessHet=3.0103;FS=0.000;MLEAC=2;MLEAF=1.00;MQ=43.91;QD=25.91;SOR=1.259	GT:AD:DP:GQ:PL	1/1:0,42:42:99:1831,129,0
3R	23879003	.	A	G	1771.77	.	AC=2;AF=1.00;AN=2;DP=41;ExcessHet=3.0103;FS=0.000;MLEAC=2;MLEAF=1.00;MQ=43.90;QD=31.76;SOR=1.347	GT:AD:DP:GQ:PL	1/1:0,41:41:99:1800,126,0
3R	23879291	.	C	T	1010.77	.	AC=1;AF=0.500;AN=2;BaseQRankSum=-3.260;ClippingRankSum=0.000;DP=56;ExcessHet=3.0103;FS=5.045;MLEAC=1;MLEAF=0.500;MQ=44.00;MQRankSum=0.000;QD=18.05;ReadPosRankSum=-0.353;SOR=0.794	GT:AD:DP:GQ:PL	0/1:11,45:56:99:1039,0,124
3R	23879398	.	G	A	1921.77	.	AC=1;AF=0.500;AN=2;BaseQRankSum=1.754;ClippingRankSum=0.000;DP=67;ExcessHet=3.0103;FS=5.534;MLEAC=1;MLEAF=0.500;MQ=43.97;MQRankSum=-0.596;QD=28.68;ReadPosRankSum=-1.134;SOR=0.563	GT:AD:DP:GQ:PL	0/1:19,48:67:99:1950,0,941
3R	23879402	.	TA	T	1928.73	.	AC=1;AF=0.500;AN=2;BaseQRankSum=0.708;ClippingRankSum=0.000;DP=68;ExcessHet=3.0103;FS=5.534;MLEAC=1;MLEAF=0.500;MQ=43.97;MQRankSum=-0.590;QD=28.36;ReadPosRankSum=-1.456;SOR=0.621	GT:AD:DP:GQ:PL	0/1:19,49:68:99:1966,0,941
3R	23879408	.	A	T	1909.77	.	AC=1;AF=0.500;AN=2;BaseQRankSum=-0.452;ClippingRankSum=0.000;DP=63;ExcessHet=3.0103;FS=3.778;MLEAC=1;MLEAF=0.500;MQ=43.97;MQRankSum=-0.623;QD=30.31;ReadPosRankSum=-1.229;SOR=0.683	GT:AD:DP:GQ:PL	0/1:19,44:63:99:1938,0,981
3R	23879464	.	T	A	947.77	.	AC=1;AF=0.500;AN=2;BaseQRankSum=0.535;ClippingRankSum=0.000;DP=57;ExcessHet=3.0103;FS=2.443;MLEAC=1;MLEAF=0.500;MQ=43.97;MQRankSum=-0.586;QD=16.63;ReadPosRankSum=-0.998;SOR=1.075	GT:AD:DP:GQ:PL	0/1:16,41:57:99:976,0,266
3R	23879559	.	C	T	1050.77	.	AC=1;AF=0.500;AN=2;BaseQRankSum=-0.997;ClippingRankSum=0.000;DP=59;ExcessHet=3.0103;FS=6.506;MLEAC=1;MLEAF=0.500;MQ=43.93;MQRankSum=-0.729;QD=17.81;ReadPosRankSum=0.165;SOR=0.877	GT:AD:DP:GQ:PL	0/1:13,46:59:99:1079,0,186
3R	23879564	.	C	T	2427.77	.	AC=2;AF=1.00;AN=2;DP=61;ExcessHet=3.0103;FS=0.000;MLEAC=2;MLEAF=1.00;MQ=43.94;QD=31.47;SOR=1.022	GT:AD:DP:GQ:PL	1/1:0,61:61:99:2456,183,0
3R	23879604	.	C	CATTATT	2657.73	.	AC=2;AF=1.00;AN=2;DP=60;ExcessHet=3.0103;FS=0.000;MLEAC=2;MLEAF=1.00;MQ=44.00;QD=31.01;SOR=1.123	GT:AD:DP:GQ:PL	1/1:0,59:59:99:2695,180,0
3R	23879685	.	G	GGTT	2400.73	.	AC=2;AF=1.00;AN=2;DP=57;ExcessHet=3.0103;FS=0.000;MLEAC=2;MLEAF=1.00;MQ=44.00;QD=30.60;SOR=1.656	GT:AD:DP:GQ:PL	1/1:0,56:56:99:2438,171,0
3R	23879756	.	GT	G	2187.73	.	AC=1;AF=0.500;AN=2;BaseQRankSum=-1.498;ClippingRankSum=0.000;DP=70;ExcessHet=3.0103;FS=7.603;MLEAC=1;MLEAF=0.500;MQ=44.00;MQRankSum=0.000;QD=33.66;ReadPosRankSum=-0.009;SOR=0.636	GT:AD:DP:GQ:PL	0/1:10,55:65:99:2225,0,257
3R	23879774	.	T	A	2351.77	.	AC=1;AF=0.500;AN=2;BaseQRankSum=-2.433;ClippingRankSum=0.000;DP=73;ExcessHet=3.0103;FS=7.364;MLEAC=1;MLEAF=0.500;MQ=44.00;MQRankSum=0.000;QD=32.66;ReadPosRankSum=-0.883;SOR=0.535	GT:AD:DP:GQ:PL	0/1:10,62:72:99:2380,0,216
3R	23880332	.	G	A	3235.77	.	AC=2;AF=1.00;AN=2;DP=77;ExcessHet=3.0103;FS=0.000;MLEAC=2;MLEAF=1.00;MQ=44.00;QD=27.78;SOR=0.772	GT:AD:DP:GQ:PL	1/1:0,77:77:99:3264,232,0
3R	23880342	.	G	A	3208.77	.	AC=2;AF=1.00;AN=2;DP=73;ExcessHet=3.0103;FS=0.000;MLEAC=2;MLEAF=1.00;MQ=44.00;QD=32.62;SOR=0.898	GT:AD:DP:GQ:PL	1/1:0,73:73:99:3237,229,0
3R	23880613	.	ATT	A	558.73	.	AC=1;AF=0.500;AN=2;BaseQRankSum=-0.152;ClippingRankSum=0.000;DP=45;ExcessHet=3.0103;FS=0.000;MLEAC=1;MLEAF=0.500;MQ=43.56;MQRankSum=1.099;QD=14.70;ReadPosRankSum=0.452;SOR=0.641	GT:AD:DP:GQ:PL	0/1:13,25:38:99:596,0,427
3R	23880665	.	G	A	432.77	.	AC=1;AF=0.500;AN=2;BaseQRankSum=0.213;ClippingRankSum=0.000;DP=38;ExcessHet=3.0103;FS=4.891;MLEAC=1;MLEAF=0.500;MQ=43.87;MQRankSum=0.228;QD=11.39;ReadPosRankSum=2.625;SOR=1.465	GT:AD:DP:GQ:PL	0/1:17,21:38:99:461,0,627
3R	23880718	.	G	A,T	1544.77	.	AC=1,1;AF=0.500,0.500;AN=2;DP=59;ExcessHet=3.0103;FS=0.000;MLEAC=1,1;MLEAF=0.500,0.500;MQ=43.59;QD=26.18;SOR=0.726	GT:AD:DP:GQ:PL	1/2:0,23,36:59:99:1573,879,810,581,0,450
3R	23880752	.	T	C	935.77	.	AC=1;AF=0.500;AN=2;BaseQRankSum=-4.666;ClippingRankSum=0.000;DP=70;ExcessHet=3.0103;FS=6.861;MLEAC=1;MLEAF=0.500;MQ=43.62;MQRankSum=-0.357;QD=13.37;ReadPosRankSum=1.646;SOR=0.380	GT:AD:DP:GQ:PL	0/1:24,46:70:99:964,0,463
3R	23880779	.	G	A	1143.77	.	AC=1;AF=0.500;AN=2;BaseQRankSum=-3.470;ClippingRankSum=0.000;DP=75;ExcessHet=3.0103;FS=6.417;MLEAC=1;MLEAF=0.500;MQ=43.58;MQRankSum=0.091;QD=15.25;ReadPosRankSum=1.022;SOR=0.498	GT:AD:DP:GQ:PL	0/1:24,51:75:99:1172,0,452
3R	23880822	.	C	T	467.77	.	AC=1;AF=0.500;AN=2;BaseQRankSum=1.201;ClippingRankSum=0.000;DP=63;ExcessHet=3.0103;FS=7.227;MLEAC=1;MLEAF=0.500;MQ=43.72;MQRankSum=-0.772;QD=7.42;ReadPosRankSum=0.901;SOR=1.342	GT:AD:DP:GQ:PL	0/1:43,20:63:99:496,0,1766
3R	23880827	.	A	AGC	1708.73	.	AC=1;AF=0.500;AN=2;BaseQRankSum=0.119;ClippingRankSum=0.000;DP=62;ExcessHet=3.0103;FS=3.881;MLEAC=1;MLEAF=0.500;MQ=43.75;MQRankSum=1.176;QD=27.56;ReadPosRankSum=-1.245;SOR=0.386	GT:AD:DP:GQ:PL	0/1:19,43:62:99:1746,0,665
3R	23880969	.	T	C	182.77	.	AC=1;AF=0.500;AN=2;BaseQRankSum=-0.767;ClippingRankSum=0.000;DP=44;ExcessHet=3.0103;FS=1.413;MLEAC=1;MLEAF=0.500;MQ=43.76;MQRankSum=-0.978;QD=4.15;ReadPosRankSum=-0.523;SOR=0.341	GT:AD:DP:GQ:PL	0/1:32,12:44:99:211,0,777
3R	23881059	.	C	T	631.73	.	AC=2;AF=1.00;AN=2;DP=27;ExcessHet=3.0103;FS=0.000;MLEAC=2;MLEAF=1.00;MQ=43.18;QD=25.27;SOR=0.693	GT:AD:DP:GQ:PL	1/1:0,25:25:74:669,74,0
3R	23881082	.	T	TTCCCCCCC	729.73	.	AC=2;AF=1.00;AN=2;DP=22;ExcessHet=3.0103;FS=0.000;MLEAC=2;MLEAF=1.00;MQ=43.09;QD=23.64;SOR=1.179	GT:AD:DP:GQ:PL	1/1:0,18:18:60:767,60,0
3R	23881194	.	G	T	115.77	.	AC=1;AF=0.500;AN=2;BaseQRankSum=-0.107;ClippingRankSum=0.000;DP=43;ExcessHet=3.0103;FS=3.296;MLEAC=1;MLEAF=0.500;MQ=43.74;MQRankSum=-0.331;QD=2.76;ReadPosRankSum=0.751;SOR=0.896	GT:AD:DP:GQ:PL	0/1:32,10:42:99:144,0,746
3R	23881274	.	C	A	804.85	.	AC=1;AF=0.500;AN=2;BaseQRankSum=2.674;ClippingRankSum=0.000;DP=42;ExcessHet=3.0103;FS=0.000;MLEAC=1;MLEAF=0.500;MQ=43.55;MQRankSum=-0.758;QD=20.64;ReadPosRankSum=-0.196;SOR=0.495	GT:AD:DP:GQ:PL	0/1:5,34:39:17:833,0,17
3R	23881543	.	T	G	236.77	.	AC=1;AF=0.500;AN=2;BaseQRankSum=-1.357;ClippingRankSum=0.000;DP=49;ExcessHet=3.0103;FS=4.625;MLEAC=1;MLEAF=0.500;MQ=44.00;MQRankSum=0.000;QD=4.83;ReadPosRankSum=1.194;SOR=1.545	GT:AD:DP:GQ:PL	0/1:34,15:49:99:265,0,784
3R	23881671	.	C	A	1796.77	.	AC=1;AF=0.500;AN=2;BaseQRankSum=2.729;ClippingRankSum=0.000;DP=60;ExcessHet=3.0103;FS=1.143;MLEAC=1;MLEAF=0.500;MQ=44.00;MQRankSum=0.000;QD=29.95;ReadPosRankSum=-1.347;SOR=0.733	GT:AD:DP:GQ:PL	0/1:15,45:60:99:1825,0,1000
3R	23881676	.	C	T	1838.77	.	AC=1;AF=0.500;AN=2;BaseQRankSum=1.606;ClippingRankSum=0.000;DP=61;ExcessHet=3.0103;FS=0.000;MLEAC=1;MLEAF=0.500;MQ=44.00;MQRankSum=0.000;QD=30.14;ReadPosRankSum=-0.348;SOR=0.737	GT:AD:DP:GQ:PL	0/1:16,45:61:99:1867,0,997
3R	23881682	.	G	C	1767.77	.	AC=1;AF=0.500;AN=2;BaseQRankSum=1.088;ClippingRankSum=0.000;DP=60;ExcessHet=3.0103;FS=0.000;MLEAC=1;MLEAF=0.500;MQ=44.00;MQRankSum=0.000;QD=29.46;ReadPosRankSum=0.011;SOR=0.566	GT:AD:DP:GQ:PL	0/1:16,44:60:99:1796,0,1037
3R	23881788	.	T	A	1538.77	.	AC=2;AF=1.00;AN=2;DP=59;ExcessHet=3.0103;FS=0.000;MLEAC=2;MLEAF=1.00;MQ=44.00;QD=26.53;SOR=0.997	GT:AD:DP:GQ:PL	1/1:0,58:58:99:1567,173,0
3R	23881939	.	T	C	362.77	.	AC=1;AF=0.500;AN=2;BaseQRankSum=-2.153;ClippingRankSum=0.000;DP=66;ExcessHet=3.0103;FS=5.398;MLEAC=1;MLEAF=0.500;MQ=44.00;MQRankSum=0.000;QD=5.50;ReadPosRankSum=-0.056;SOR=0.766	GT:AD:DP:GQ:PL	0/1:45,21:66:99:391,0,1060
3R	23881980	.	G	T	1135.77	.	AC=1;AF=0.500;AN=2;BaseQRankSum=0.752;ClippingRankSum=0.000;DP=70;ExcessHet=3.0103;FS=5.451;MLEAC=1;MLEAF=0.500;MQ=43.97;MQRankSum=-0.601;QD=16.23;ReadPosRankSum=-0.181;SOR=1.180	GT:AD:DP:GQ:PL	0/1:20,50:70:99:1164,0,321
3R	23882401	.	T	A	289.77	.	AC=1;AF=0.500;AN=2;BaseQRankSum=-1.413;ClippingRankSum=0.000;DP=65;ExcessHet=3.0103;FS=1.028;MLEAC=1;MLEAF=0.500;MQ=44.00;MQRankSum=0.000;QD=4.46;ReadPosRankSum=0.443;SOR=0.858	GT:AD:DP:GQ:PL	0/1:45,20:65:99:318,0,1059
3R	23882500	.	G	A	564.77	.	AC=1;AF=0.500;AN=2;BaseQRankSum=1.329;ClippingRankSum=0.000;DP=55;ExcessHet=3.0103;FS=2.520;MLEAC=1;MLEAF=0.500;MQ=43.72;MQRankSum=0.000;QD=10.46;ReadPosRankSum=0.720;SOR=1.150	GT:AD:DP:GQ:PL	0/1:37,17:54:99:593,0,1761
3R	23882503	.	T	C	564.77	.	AC=1;AF=0.500;AN=2;BaseQRankSum=2.105;ClippingRankSum=0.000;DP=52;ExcessHet=3.0103;FS=2.581;MLEAC=1;MLEAF=0.500;MQ=43.70;MQRankSum=0.000;QD=11.07;ReadPosRankSum=0.538;SOR=1.210	GT:AD:DP:GQ:PL	0/1:34,17:51:99:593,0,1761
3R	23882608	.	AT	A	755.73	.	AC=1;AF=0.500;AN=2;BaseQRankSum=-1.841;ClippingRankSum=0.000;DP=61;ExcessHet=3.0103;FS=5.425;MLEAC=1;MLEAF=0.500;MQ=43.46;MQRankSum=-1.850;QD=12.60;ReadPosRankSum=-2.678;SOR=1.280	GT:AD:DP:GQ:PL	0/1:38,22:60:99:793,0,1840
3R	23882615	.	G	A	764.77	.	AC=1;AF=0.500;AN=2;BaseQRankSum=0.074;ClippingRankSum=0.000;DP=60;ExcessHet=3.0103;FS=2.252;MLEAC=1;MLEAF=0.500;MQ=43.45;MQRankSum=-1.919;QD=12.75;ReadPosRankSum=-2.147;SOR=0.954	GT:AD:DP:GQ:PL	0/1:39,21:60:99:793,0,1840
3R	23882631	.	T	C	268.77	.	AC=1;AF=0.500;AN=2;BaseQRankSum=-3.541;ClippingRankSum=0.000;DP=55;ExcessHet=3.0103;FS=1.105;MLEAC=1;MLEAF=0.500;MQ=43.40;MQRankSum=-2.019;QD=4.89;ReadPosRankSum=-0.737;SOR=0.874	GT:AD:DP:GQ:PL	0/1:37,18:55:99:297,0,848
3R	23882912	.	A	C	601.77	.	AC=1;AF=0.500;AN=2;BaseQRankSum=0.257;ClippingRankSum=0.000;DP=42;ExcessHet=3.0103;FS=1.252;MLEAC=1;MLEAF=0.500;MQ=43.95;MQRankSum=1.391;QD=14.33;ReadPosRankSum=0.730;SOR=0.446	GT:AD:DP:GQ:PL	0/1:15,27:42:99:630,0,309
3R	23882928	.	T	G	1127.77	.	AC=2;AF=1.00;AN=2;DP=44;ExcessHet=3.0103;FS=0.000;MLEAC=2;MLEAF=1.00;MQ=43.96;QD=25.63;SOR=0.693	GT:AD:DP:GQ:PL	1/1:0,44:44:99:1156,131,0
3R	23882941	.	T	A	251.77	.	AC=1;AF=0.500;AN=2;BaseQRankSum=-1.364;ClippingRankSum=0.000;DP=50;ExcessHet=3.0103;FS=0.000;MLEAC=1;MLEAF=0.500;MQ=43.96;MQRankSum=-1.351;QD=5.04;ReadPosRankSum=0.485;SOR=0.743	GT:AD:DP:GQ:PL	0/1:33,17:50:99:280,0,754
3R	23882985	.	T	C	265.77	.	AC=1;AF=0.500;AN=2;BaseQRankSum=0.280;ClippingRankSum=0.000;DP=49;ExcessHet=3.0103;FS=0.000;MLEAC=1;MLEAF=0.500;MQ=43.96;MQRankSum=-1.393;QD=5.42;ReadPosRankSum=0.201;SOR=0.873	GT:AD:DP:GQ:PL	0/1:33,16:49:99:294,0,743
3R	23883175	.	A	T	240.77	.	AC=1;AF=0.500;AN=2;BaseQRankSum=1.060;ClippingRankSum=0.000;DP=42;ExcessHet=3.0103;FS=13.202;MLEAC=1;MLEAF=0.500;MQ=43.54;MQRankSum=-0.812;QD=5.73;ReadPosRankSum=0.576;SOR=2.260	GT:AD:DP:GQ:PL	0/1:28,14:42:99:269,0,623
3R	23883231	.	G	A	1511.77	.	AC=2;AF=1.00;AN=2;DP=57;ExcessHet=3.0103;FS=0.000;MLEAC=2;MLEAF=1.00;MQ=43.61;QD=26.52;SOR=0.877	GT:AD:DP:GQ:PL	1/1:0,57:57:99:1540,170,0
3R	23883251	.	A	G	2147.77	.	AC=2;AF=1.00;AN=2;DP=50;ExcessHet=3.0103;FS=0.000;MLEAC=2;MLEAF=1.00;MQ=43.88;QD=24.14;SOR=0.693	GT:AD:DP:GQ:PL	1/1:0,50:50:99:2176,150,0
3R	23883252	.	T	A	2147.77	.	AC=2;AF=1.00;AN=2;DP=49;ExcessHet=3.0103;FS=0.000;MLEAC=2;MLEAF=1.00;MQ=43.88;QD=30.64;SOR=0.733	GT:AD:DP:GQ:PL	1/1:0,49:49:99:2176,150,0
3R	23883588	.	G	A	841.79	.	AC=2;AF=1.00;AN=2;BaseQRankSum=-0.302;ClippingRankSum=0.000;DP=38;ExcessHet=3.0103;FS=12.681;MLEAC=2;MLEAF=1.00;MQ=43.56;MQRankSum=0.535;QD=22.15;ReadPosRankSum=-0.163;SOR=1.244	GT:AD:DP:GQ:PL	1/1:3,35:38:23:870,23,0
3R	23883640	.	G	A	1065.77	.	AC=2;AF=1.00;AN=2;BaseQRankSum=0.467;ClippingRankSum=0.000;DP=47;ExcessHet=3.0103;FS=5.396;MLEAC=2;MLEAF=1.00;MQ=43.58;MQRankSum=0.279;QD=22.68;ReadPosRankSum=0.744;SOR=1.086	GT:AD:DP:GQ:PL	1/1:4,43:47:48:1094,48,0
3R	23883664	.	GTTTT	G	1465.73	.	AC=1;AF=0.500;AN=2;BaseQRankSum=-0.479;ClippingRankSum=0.000;DP=51;ExcessHet=3.0103;FS=0.000;MLEAC=1;MLEAF=0.500;MQ=43.30;MQRankSum=2.909;QD=32.57;ReadPosRankSum=1.256;SOR=0.655	GT:AD:DP:GQ:PL	0/1:7,38:45:99:1503,0,149
3R	23883671	.	T	G	529.77	.	AC=1;AF=0.500;AN=2;BaseQRankSum=-1.219;ClippingRankSum=0.000;DP=47;ExcessHet=3.0103;FS=1.550;MLEAC=1;MLEAF=0.500;MQ=43.24;MQRankSum=2.262;QD=11.77;SOR=1.272	GT:AD:DP:GQ:PL	0/1:9,36:45:99:558,0,192
3R	23883796	.	C	T	1732.77	.	AC=1;AF=0.500;AN=2;BaseQRankSum=-1.147;ClippingRankSum=0.000;DP=55;ExcessHet=3.0103;FS=4.828;MLEAC=1;MLEAF=0.500;MQ=43.48;MQRankSum=-0.253;QD=31.50;ReadPosRankSum=0.688;SOR=0.592	GT:AD:DP:GQ:PL	0/1:11,44:55:99:1761,0,399
3R	23883818	.	C	A	1696.77	.	AC=1;AF=0.500;AN=2;BaseQRankSum=1.265;ClippingRankSum=0.000;DP=54;ExcessHet=3.0103;FS=5.094;MLEAC=1;MLEAF=0.500;MQ=43.54;MQRankSum=-0.956;QD=31.42;ReadPosRankSum=0.570;SOR=0.223	GT:AD:DP:GQ:PL	0/1:10,44:54:99:1725,0,379
3R	23883915	.	C	T	891.77	.	AC=1;AF=0.500;AN=2;BaseQRankSum=-0.093;ClippingRankSum=0.000;DP=48;ExcessHet=3.0103;FS=3.739;MLEAC=1;MLEAF=0.500;MQ=43.58;MQRankSum=-0.555;QD=18.97;ReadPosRankSum=-0.525;SOR=0.223	GT:AD:DP:GQ:PL	0/1:7,40:47:51:920,0,51
3R	23884002	.	TAAGCC	T	1516.73	.	AC=1;AF=0.500;AN=2;BaseQRankSum=-0.880;ClippingRankSum=0.000;DP=57;ExcessHet=3.0103;FS=2.815;MLEAC=1;MLEAF=0.500;MQ=43.26;MQRankSum=1.215;QD=29.74;ReadPosRankSum=-2.189;SOR=0.644	GT:AD:DP:GQ:PL	0/1:12,39:51:99:1554,0,413
3R	23884015	.	G	T	1548.77	.	AC=1;AF=0.500;AN=2;BaseQRankSum=0.020;ClippingRankSum=0.000;DP=56;ExcessHet=3.0103;FS=0.000;MLEAC=1;MLEAF=0.500;MQ=43.25;MQRankSum=0.986;QD=28.16;ReadPosRankSum=-1.608;SOR=0.671	GT:AD:DP:GQ:PL	0/1:15,40:55:99:1577,0,494
3R	23884436	.	T	A	38.77	.	AC=1;AF=0.500;AN=2;BaseQRankSum=1.065;ClippingRankSum=0.000;DP=53;ExcessHet=3.0103;FS=0.000;MLEAC=1;MLEAF=0.500;MQ=43.96;MQRankSum=-2.319;QD=0.73;ReadPosRankSum=-1.514;SOR=0.573	GT:AD:DP:GQ:PL	0/1:45,8:53:67:67,0,1042
3R	23884462	.	G	T	2631.77	.	AC=2;AF=1.00;AN=2;DP=59;ExcessHet=3.0103;FS=0.000;MLEAC=2;MLEAF=1.00;MQ=43.44;QD=29.05;SOR=0.726	GT:AD:DP:GQ:PL	1/1:0,59:59:99:2660,181,0
3R	23884470	.	A	G	2715.77	.	AC=2;AF=1.00;AN=2;DP=62;ExcessHet=3.0103;FS=0.000;MLEAC=2;MLEAF=1.00;MQ=43.47;QD=29.15;SOR=0.693	GT:AD:DP:GQ:PL	1/1:0,62:62:99:2744,189,0
3R	23884492	.	C	A	2040.77	.	AC=2;AF=1.00;AN=2;DP=75;ExcessHet=3.0103;FS=0.000;MLEAC=2;MLEAF=1.00;MQ=43.53;QD=27.21;SOR=0.892	GT:AD:DP:GQ:PL	1/1:0,75:75:99:2069,225,0
3R	23884521	.	G	T	379.77	.	AC=1;AF=0.500;AN=2;BaseQRankSum=-0.712;ClippingRankSum=0.000;DP=74;ExcessHet=3.0103;FS=3.406;MLEAC=1;MLEAF=0.500;MQ=43.53;MQRankSum=-0.738;QD=5.20;ReadPosRankSum=0.446;SOR=0.537	GT:AD:DP:GQ:PL	0/1:50,23:73:99:408,0,1202
3R	23884702	.	G	A	939.77	.	AC=1;AF=0.500;AN=2;BaseQRankSum=-1.268;ClippingRankSum=0.000;DP=59;ExcessHet=3.0103;FS=2.365;MLEAC=1;MLEAF=0.500;MQ=44.00;MQRankSum=0.000;QD=15.93;ReadPosRankSum=-1.872;SOR=1.075	GT:AD:DP:GQ:PL	0/1:18,41:59:99:968,0,336
3R	23884969	.	T	C	471.77	.	AC=1;AF=0.500;AN=2;BaseQRankSum=3.005;ClippingRankSum=0.000;DP=58;ExcessHet=3.0103;FS=0.000;MLEAC=1;MLEAF=0.500;MQ=43.97;MQRankSum=0.630;QD=8.13;ReadPosRankSum=1.005;SOR=0.769	GT:AD:DP:GQ:PL	0/1:43,15:58:99:500,0,2081
3R	23884970	.	A	G	471.77	.	AC=1;AF=0.500;AN=2;BaseQRankSum=2.443;ClippingRankSum=0.000;DP=58;ExcessHet=3.0103;FS=0.000;MLEAC=1;MLEAF=0.500;MQ=43.97;MQRankSum=0.630;QD=8.13;ReadPosRankSum=0.628;SOR=0.769	GT:AD:DP:GQ:PL	0/1:43,15:58:99:500,0,2081
3R	23885141	.	G	A	193.77	.	AC=1;AF=0.500;AN=2;BaseQRankSum=2.311;ClippingRankSum=0.000;DP=49;ExcessHet=3.0103;FS=0.000;MLEAC=1;MLEAF=0.500;MQ=44.00;MQRankSum=0.000;QD=4.04;ReadPosRankSum=-0.116;SOR=0.776	GT:AD:DP:GQ:PL	0/1:35,13:48:99:222,0,796
3R	23885148	.	CA	C	572.73	.	AC=1;AF=0.500;AN=2;BaseQRankSum=1.123;ClippingRankSum=0.000;DP=48;ExcessHet=3.0103;FS=3.091;MLEAC=1;MLEAF=0.500;MQ=44.00;MQRankSum=0.000;QD=12.73;ReadPosRankSum=-0.647;SOR=0.495	GT:AD:DP:GQ:PL	0/1:11,34:45:99:610,0,116
3R	23885159	.	T	A	1978.77	.	AC=2;AF=1.00;AN=2;DP=51;ExcessHet=3.0103;FS=0.000;MLEAC=2;MLEAF=1.00;MQ=44.00;QD=28.52;SOR=0.732	GT:AD:DP:GQ:PL	1/1:0,51:51:99:2007,156,0
3R	23885208	.	C	T	1491.77	.	AC=2;AF=1.00;AN=2;DP=56;ExcessHet=3.0103;FS=0.000;MLEAC=2;MLEAF=1.00;MQ=44.00;QD=26.64;SOR=0.841	GT:AD:DP:GQ:PL	1/1:0,56:56:99:1520,167,0
3R	23885245	.	C	T	1484.77	.	AC=2;AF=1.00;AN=2;DP=57;ExcessHet=3.0103;FS=0.000;MLEAC=2;MLEAF=1.00;MQ=43.95;QD=26.51;SOR=1.302	GT:AD:DP:GQ:PL	1/1:0,56:56:99:1513,167,0
3R	23885282	.	A	C	369.77	.	AC=1;AF=0.500;AN=2;BaseQRankSum=0.000;ClippingRankSum=0.000;DP=62;ExcessHet=3.0103;FS=2.327;MLEAC=1;MLEAF=0.500;MQ=43.92;MQRankSum=1.045;QD=5.96;ReadPosRankSum=-0.350;SOR=1.164	GT:AD:DP:GQ:PL	0/1:41,21:62:99:398,0,947
3R	23885412	.	G	GT	1628.73	.	AC=2;AF=1.00;AN=2;DP=63;ExcessHet=3.0103;FS=0.000;MLEAC=2;MLEAF=1.00;MQ=43.97;QD=26.27;SOR=0.758	GT:AD:DP:GQ:PL	1/1:0,62:62:99:1666,189,0
3R	23885427	.	G	A	1181.77	.	AC=1;AF=0.500;AN=2;BaseQRankSum=0.334;ClippingRankSum=0.000;DP=67;ExcessHet=3.0103;FS=5.876;MLEAC=1;MLEAF=0.500;MQ=43.97;MQRankSum=-0.525;QD=17.64;ReadPosRankSum=0.390;SOR=0.239	GT:AD:DP:GQ:PL	0/1:16,51:67:99:1210,0,181
3R	23885448	.	A	G	1180.77	.	AC=1;AF=0.500;AN=2;BaseQRankSum=-1.998;ClippingRankSum=0.000;DP=68;ExcessHet=3.0103;FS=4.024;MLEAC=1;MLEAF=0.500;MQ=43.97;MQRankSum=-0.520;QD=17.36;ReadPosRankSum=0.940;SOR=0.448	GT:AD:DP:GQ:PL	0/1:16,52:68:99:1209,0,242
3R	23885493	.	G	C	227.77	.	AC=1;AF=0.500;AN=2;BaseQRankSum=-0.426;ClippingRankSum=0.000;DP=55;ExcessHet=3.0103;FS=14.908;MLEAC=1;MLEAF=0.500;MQ=43.96;MQRankSum=0.653;QD=4.14;ReadPosRankSum=0.388;SOR=2.420	GT:AD:DP:GQ:PL	0/1:40,15:55:99:256,0,973
3R	23885559	.	A	T	1834.77	.	AC=2;AF=1.00;AN=2;DP=70;ExcessHet=3.0103;FS=0.000;MLEAC=2;MLEAF=1.00;MQ=44.00;QD=26.21;SOR=1.085	GT:AD:DP:GQ:PL	1/1:0,70:70:99:1863,209,0
3R	23885570	.	T	C	1045.77	.	AC=1;AF=0.500;AN=2;BaseQRankSum=-1.125;ClippingRankSum=0.000;DP=67;ExcessHet=3.0103;FS=0.000;MLEAC=1;MLEAF=0.500;MQ=44.00;MQRankSum=0.000;QD=15.84;ReadPosRankSum=1.055;SOR=0.693	GT:AD:DP:GQ:PL	0/1:19,47:66:99:1074,0,308
3R	23885600	.	C	G	1910.77	.	AC=2;AF=1.00;AN=2;DP=72;ExcessHet=3.0103;FS=0.000;MLEAC=2;MLEAF=1.00;MQ=43.93;QD=26.54;SOR=0.934	GT:AD:DP:GQ:PL	1/1:0,72:72:99:1939,215,0
3R	23885618	.	C	T	1317.77	.	AC=1;AF=0.500;AN=2;BaseQRankSum=2.280;ClippingRankSum=0.000;DP=81;ExcessHet=3.0103;FS=0.000;MLEAC=1;MLEAF=0.500;MQ=43.94;MQRankSum=-0.877;QD=16.27;ReadPosRankSum=0.278;SOR=0.653	GT:AD:DP:GQ:PL	0/1:23,58:81:99:1346,0,361
3R	23885823	.	G	T	999.77	.	AC=1;AF=0.500;AN=2;BaseQRankSum=-0.597;ClippingRankSum=0.000;DP=63;ExcessHet=3.0103;FS=0.000;MLEAC=1;MLEAF=0.500;MQ=43.80;MQRankSum=-1.331;QD=15.87;ReadPosRankSum=1.508;SOR=0.760	GT:AD:DP:GQ:PL	0/1:16,47:63:99:1028,0,224
3R	23885943	.	A	T	807.77	.	AC=1;AF=0.500;AN=2;BaseQRankSum=-0.071;ClippingRankSum=0.000;DP=56;ExcessHet=3.0103;FS=4.461;MLEAC=1;MLEAF=0.500;MQ=44.87;MQRankSum=-1.153;QD=18.36;ReadPosRankSum=-1.809;SOR=1.609	GT:AD:DP:GQ:PL	0/1:22,22:44:99:836,0,1239
3R	23885944	.	G	GGGGGGTC	798.73	.	AC=1;AF=0.500;AN=2;BaseQRankSum=0.194;ClippingRankSum=0.000;DP=58;ExcessHet=3.0103;FS=6.243;MLEAC=1;MLEAF=0.500;MQ=45.03;MQRankSum=-0.856;QD=16.99;ReadPosRankSum=-1.416;SOR=1.708	GT:AD:DP:GQ:PL	0/1:24,23:47:99:836,0,1239
3R	23885947	.	G	GCTTCAAAGGGGAGT	864.73	.	AC=1;AF=0.500;AN=2;BaseQRankSum=0.580;ClippingRankSum=0.000;DP=55;ExcessHet=3.0103;FS=5.785;MLEAC=1;MLEAF=0.500;MQ=45.73;MQRankSum=0.011;QD=16.96;ReadPosRankSum=-1.829;SOR=1.412	GT:AD:DP:GQ:PL	0/1:25,26:51:99:902,0,1233
3R	23885992	.	G	A	608.77	.	AC=1;AF=0.500;AN=2;BaseQRankSum=4.163;ClippingRankSum=0.000;DP=53;ExcessHet=3.0103;FS=0.000;MLEAC=1;MLEAF=0.500;MQ=46.38;MQRankSum=2.004;QD=11.49;ReadPosRankSum=0.027;SOR=0.760	GT:AD:DP:GQ:PL	0/1:24,29:53:99:637,0,445
3R	23886390	.	A	T	903.77	.	AC=1;AF=0.500;AN=2;BaseQRankSum=-0.158;ClippingRankSum=0.000;DP=55;ExcessHet=3.0103;FS=9.064;MLEAC=1;MLEAF=0.500;MQ=43.71;MQRankSum=3.459;QD=17.05;ReadPosRankSum=-1.777;SOR=1.030	GT:AD:DP:GQ:PL	0/1:14,39:53:99:932,0,226
3R	23886467	.	C	A	431.77	.	AC=1;AF=0.500;AN=2;BaseQRankSum=0.144;ClippingRankSum=0.000;DP=64;ExcessHet=3.0103;FS=4.211;MLEAC=1;MLEAF=0.500;MQ=43.80;MQRankSum=-4.074;QD=6.96;ReadPosRankSum=-1.291;SOR=0.995	GT:AD:DP:GQ:PL	0/1:47,15:62:99:460,0,1942
3R	23886477	.	A	T	441.77	.	AC=1;AF=0.500;AN=2;BaseQRankSum=-0.711;ClippingRankSum=0.000;DP=66;ExcessHet=3.0103;FS=6.164;MLEAC=1;MLEAF=0.500;MQ=43.81;MQRankSum=-4.156;QD=6.90;ReadPosRankSum=-1.466;SOR=1.423	GT:AD:DP:GQ:PL	0/1:49,15:64:99:470,0,2094
3R	23886485	.	A	T	369.77	.	AC=1;AF=0.500;AN=2;BaseQRankSum=0.700;ClippingRankSum=0.000;DP=63;ExcessHet=3.0103;FS=4.647;MLEAC=1;MLEAF=0.500;MQ=43.85;MQRankSum=-4.123;QD=6.06;ReadPosRankSum=-1.034;SOR=1.427	GT:AD:DP:GQ:PL	0/1:49,12:61:99:398,0,1969
3R	23886534	.	A	C	257.77	.	AC=1;AF=0.500;AN=2;BaseQRankSum=0.311;ClippingRankSum=0.000;DP=55;ExcessHet=3.0103;FS=7.923;MLEAC=1;MLEAF=0.500;MQ=43.77;MQRankSum=-4.850;QD=4.77;ReadPosRankSum=-1.414;SOR=2.147	GT:AD:DP:GQ:PL	0/1:44,10:54:99:286,0,1738
3R	23886537	.	G	A	260.77	.	AC=1;AF=0.500;AN=2;BaseQRankSum=1.324;ClippingRankSum=0.000;DP=52;ExcessHet=3.0103;FS=8.054;MLEAC=1;MLEAF=0.500;MQ=43.76;MQRankSum=-4.691;QD=5.11;ReadPosRankSum=-1.976;SOR=2.219	GT:AD:DP:GQ:PL	0/1:41,10:51:99:289,0,1710
3R	23886928	.	C	T	1524.77	.	AC=1;AF=0.500;AN=2;BaseQRankSum=0.687;ClippingRankSum=0.000;DP=49;ExcessHet=3.0103;FS=3.079;MLEAC=1;MLEAF=0.500;MQ=43.88;MQRankSum=-0.923;QD=31.12;ReadPosRankSum=0.648;SOR=0.309	GT:AD:DP:GQ:PL	0/1:11,38:49:99:1553,0,371
3R	23886930	.	T	A	1524.77	.	AC=1;AF=0.500;AN=2;BaseQRankSum=0.874;ClippingRankSum=0.000;DP=50;ExcessHet=3.0103;FS=3.034;MLEAC=1;MLEAF=0.500;MQ=43.88;MQRankSum=-0.966;QD=30.50;ReadPosRankSum=0.967;SOR=0.307	GT:AD:DP:GQ:PL	0/1:12,38:50:99:1553,0,371
3R	23886970	.	A	G	809.77	.	AC=1;AF=0.500;AN=2;BaseQRankSum=-1.459;ClippingRankSum=0.000;DP=56;ExcessHet=3.0103;FS=2.594;MLEAC=1;MLEAF=0.500;MQ=43.72;MQRankSum=-0.901;QD=14.46;ReadPosRankSum=-0.299;SOR=0.368	GT:AD:DP:GQ:PL	0/1:16,40:56:99:838,0,269
3R	23887014	.	GAACAAC	G	1455.73	.	AC=1;AF=0.500;AN=2;BaseQRankSum=-1.536;ClippingRankSum=0.000;DP=58;ExcessHet=3.0103;FS=6.017;MLEAC=1;MLEAF=0.500;MQ=43.73;MQRankSum=-1.054;QD=26.96;ReadPosRankSum=-0.649;SOR=0.954	GT:AD:DP:GQ:PL	0/1:17,37:54:99:1493,0,602
3R	23887036	.	A	G	1500.77	.	AC=1;AF=0.500;AN=2;BaseQRankSum=-1.008;ClippingRankSum=0.000;DP=55;ExcessHet=3.0103;FS=2.475;MLEAC=1;MLEAF=0.500;MQ=43.72;MQRankSum=-1.116;QD=27.29;ReadPosRankSum=0.547;SOR=0.852	GT:AD:DP:GQ:PL	0/1:18,37:55:99:1529,0,683
3R	23887054	.	A	C	1403.77	.	AC=1;AF=0.500;AN=2;BaseQRankSum=-1.862;ClippingRankSum=0.000;DP=54;ExcessHet=3.0103;FS=2.473;MLEAC=1;MLEAF=0.500;MQ=43.71;MQRankSum=-1.149;QD=26.00;ReadPosRankSum=0.799;SOR=0.786	GT:AD:DP:GQ:PL	0/1:18,36:54:99:1432,0,630
3R	23887102	.	A	G	637.77	.	AC=1;AF=0.500;AN=2;BaseQRankSum=-0.347;ClippingRankSum=0.000;DP=46;ExcessHet=3.0103;FS=0.000;MLEAC=1;MLEAF=0.500;MQ=43.94;MQRankSum=-0.685;QD=13.86;ReadPosRankSum=-0.600;SOR=0.754	GT:AD:DP:GQ:PL	0/1:16,30:46:99:666,0,293
3R	23887706	.	T	A	1182.77	.	AC=1;AF=0.500;AN=2;BaseQRankSum=0.589;ClippingRankSum=0.000;DP=71;ExcessHet=3.0103;FS=7.504;MLEAC=1;MLEAF=0.500;MQ=44.00;MQRankSum=0.000;QD=16.90;ReadPosRankSum=-0.925;SOR=0.408	GT:AD:DP:GQ:PL	0/1:19,51:70:99:1211,0,299
3R	23887734	.	A	G	280.77	.	AC=1;AF=0.500;AN=2;BaseQRankSum=-3.225;ClippingRankSum=0.000;DP=66;ExcessHet=3.0103;FS=12.390;MLEAC=1;MLEAF=0.500;MQ=44.00;MQRankSum=0.000;QD=4.39;ReadPosRankSum=0.363;SOR=1.627	GT:AD:DP:GQ:PL	0/1:44,20:64:99:309,0,1030
3R	23887815	.	A	T	1078.77	.	AC=1;AF=0.500;AN=2;BaseQRankSum=0.606;ClippingRankSum=0.000;DP=56;ExcessHet=3.0103;FS=1.349;MLEAC=1;MLEAF=0.500;MQ=43.97;MQRankSum=0.000;QD=19.61;ReadPosRankSum=-1.223;SOR=0.442	GT:AD:DP:GQ:PL	0/1:10,45:55:99:1107,0,114
3R	23887835	.	G	T	1111.77	.	AC=1;AF=0.500;AN=2;BaseQRankSum=1.355;ClippingRankSum=0.000;DP=64;ExcessHet=3.0103;FS=0.000;MLEAC=1;MLEAF=0.500;MQ=43.88;MQRankSum=1.905;QD=17.65;ReadPosRankSum=0.463;SOR=0.640	GT:AD:DP:GQ:PL	0/1:14,49:63:99:1140,0,186
3R	23887895	.	G	A	2117.77	.	AC=1;AF=0.500;AN=2;BaseQRankSum=3.034;ClippingRankSum=0.000;DP=70;ExcessHet=3.0103;FS=1.098;MLEAC=1;MLEAF=0.500;MQ=43.97;MQRankSum=1.408;QD=30.69;ReadPosRankSum=-0.743;SOR=0.540	GT:AD:DP:GQ:PL	0/1:16,53:69:99:2146,0,499
3R	23887903	.	A	T	2172.77	.	AC=1;AF=0.500;AN=2;BaseQRankSum=2.854;ClippingRankSum=0.000;DP=71;ExcessHet=3.0103;FS=2.485;MLEAC=1;MLEAF=0.500;MQ=43.94;MQRankSum=1.165;QD=31.04;ReadPosRankSum=-1.722;SOR=0.446	GT:AD:DP:GQ:PL	0/1:15,55:70:99:2201,0,464
3R	23887993	.	C	CTTTAAAAT	2118.73	.	AC=1;AF=0.500;AN=2;BaseQRankSum=-1.151;ClippingRankSum=0.000;DP=70;ExcessHet=3.0103;FS=0.000;MLEAC=1;MLEAF=0.500;MQ=43.86;MQRankSum=-0.597;QD=31.16;ReadPosRankSum=0.897;SOR=0.760	GT:AD:DP:GQ:PL	0/1:18,50:68:99:2156,0,795
3R	23888597	.	GA	G	163.73	.	AC=1;AF=0.500;AN=2;BaseQRankSum=1.142;ClippingRankSum=0.000;DP=57;ExcessHet=3.0103;FS=4.297;MLEAC=1;MLEAF=0.500;MQ=43.90;MQRankSum=0.955;QD=3.03;ReadPosRankSum=0.180;SOR=1.144	GT:AD:DP:GQ:PL	0/1:38,16:54:99:201,0,724
3R	23888622	.	GA	G	190.73	.	AC=1;AF=0.500;AN=2;BaseQRankSum=0.938;ClippingRankSum=0.000;DP=58;ExcessHet=3.0103;FS=2.599;MLEAC=1;MLEAF=0.500;MQ=44.00;MQRankSum=0.000;QD=3.29;ReadPosRankSum=0.888;SOR=1.032	GT:AD:DP:GQ:PL	0/1:43,15:58:99:228,0,975
3R	23888677	.	G	A	722.77	.	AC=1;AF=0.500;AN=2;BaseQRankSum=-1.841;ClippingRankSum=0.000;DP=47;ExcessHet=3.0103;FS=2.808;MLEAC=1;MLEAF=0.500;MQ=44.00;MQRankSum=0.000;QD=15.38;ReadPosRankSum=2.028;SOR=0.868	GT:AD:DP:GQ:PL	0/1:14,33:47:99:751,0,243
3R	23888806	.	G	A	860.77	.	AC=1;AF=0.500;AN=2;BaseQRankSum=1.943;ClippingRankSum=0.000;DP=66;ExcessHet=3.0103;FS=3.460;MLEAC=1;MLEAF=0.500;MQ=43.82;MQRankSum=-1.905;QD=13.04;ReadPosRankSum=-0.039;SOR=0.345	GT:AD:DP:GQ:PL	0/1:27,39:66:99:889,0,539
3R	23888839	.	T	TCTTTATTATTTAG	1795.73	.	AC=1;AF=0.500;AN=2;BaseQRankSum=1.365;ClippingRankSum=0.000;DP=63;ExcessHet=3.0103;FS=3.622;MLEAC=1;MLEAF=0.500;MQ=43.81;MQRankSum=-1.698;QD=28.96;ReadPosRankSum=-2.836;SOR=0.542	GT:AD:DP:GQ:PL	0/1:22,40:62:99:1833,0,1020
3R	23888882	.	G	A	910.77	.	AC=1;AF=0.500;AN=2;BaseQRankSum=-0.470;ClippingRankSum=0.000;DP=58;ExcessHet=3.0103;FS=8.332;MLEAC=1;MLEAF=0.500;MQ=43.83;MQRankSum=-1.358;QD=15.70;ReadPosRankSum=-0.917;SOR=1.541	GT:AD:DP:GQ:PL	0/1:18,40:58:99:939,0,338
3R	23889323	.	A	T	320.77	.	AC=1;AF=0.500;AN=2;BaseQRankSum=-0.606;ClippingRankSum=0.000;DP=55;ExcessHet=3.0103;FS=5.179;MLEAC=1;MLEAF=0.500;MQ=44.00;MQRankSum=0.000;QD=5.83;ReadPosRankSum=0.795;SOR=0.186	GT:AD:DP:GQ:PL	0/1:43,12:55:99:349,0,1736
3R	23889326	.	C	G	323.77	.	AC=1;AF=0.500;AN=2;BaseQRankSum=-0.605;ClippingRankSum=0.000;DP=54;ExcessHet=3.0103;FS=7.348;MLEAC=1;MLEAF=0.500;MQ=44.00;MQRankSum=0.000;QD=6.00;ReadPosRankSum=0.801;SOR=0.162	GT:AD:DP:GQ:PL	0/1:42,12:54:99:352,0,1712
3R	23889377	.	C	G	1265.77	.	AC=2;AF=1.00;AN=2;DP=47;ExcessHet=3.0103;FS=0.000;MLEAC=2;MLEAF=1.00;MQ=43.96;QD=26.93;SOR=1.514	GT:AD:DP:GQ:PL	1/1:0,47:47:99:1294,141,0
3R	23889441	.	T	C,TC	2078.73	.	AC=1,1;AF=0.500,0.500;AN=2;DP=49;ExcessHet=3.0103;FS=0.000;MLEAC=1,1;MLEAF=0.500,0.500;MQ=43.82;QD=30.27;SOR=1.225	GT:AD:DP:GQ:PL	1/2:0,11,38:49:99:2116,1670,1637,448,0,342
3R	23889442	.	T	C	1608.77	.	AC=1;AF=0.500;AN=2;BaseQRankSum=-1.118;ClippingRankSum=0.000;DP=51;ExcessHet=3.0103;FS=1.352;MLEAC=1;MLEAF=0.500;MQ=43.83;MQRankSum=-1.057;QD=31.54;ReadPosRankSum=0.206;SOR=1.078	GT:AD:DP:GQ:PL	0/1:11,40:51:99:1637,0,342
3R	23889446	.	T	C	1617.77	.	AC=1;AF=0.500;AN=2;BaseQRankSum=-0.340;ClippingRankSum=0.000;DP=51;ExcessHet=3.0103;FS=1.390;MLEAC=1;MLEAF=0.500;MQ=43.83;MQRankSum=-1.057;QD=31.72;ReadPosRankSum=-0.332;SOR=1.218	GT:AD:DP:GQ:PL	0/1:11,40:51:99:1646,0,341
3R	23889458	.	T	A	280.77	.	AC=1;AF=0.500;AN=2;BaseQRankSum=-0.668;ClippingRankSum=0.000;DP=47;ExcessHet=3.0103;FS=1.408;MLEAC=1;MLEAF=0.500;MQ=43.81;MQRankSum=1.101;QD=5.97;ReadPosRankSum=0.832;SOR=0.395	GT:AD:DP:GQ:PL	0/1:37,10:47:99:309,0,1524
3R	23889467	.	A	AATCACTTT	1570.73	.	AC=1;AF=0.500;AN=2;BaseQRankSum=2.416;ClippingRankSum=0.000;DP=47;ExcessHet=3.0103;FS=1.408;MLEAC=1;MLEAF=0.500;MQ=43.81;MQRankSum=-1.048;QD=33.42;ReadPosRankSum=-1.079;SOR=1.121	GT:AD:DP:GQ:PL	0/1:10,37:47:99:1608,0,303
3R	23889575	3R_23889575_SNP	C	T	101.77	.	AC=1;AF=0.500;AN=2;BaseQRankSum=-0.738;ClippingRankSum=0.000;DB;DP=30;ExcessHet=3.0103;FS=0.000;MLEAC=1;MLEAF=0.500;MQ=44.00;MQRankSum=0.000;QD=3.39;ReadPosRankSum=0.363;SOR=0.765	GT:AD:DP:GQ:PL	0/1:22,8:30:99:130,0,521
3R	23889738	.	A	G	648.77	.	AC=1;AF=0.500;AN=2;BaseQRankSum=-1.377;ClippingRankSum=0.000;DP=48;ExcessHet=3.0103;FS=0.000;MLEAC=1;MLEAF=0.500;MQ=43.45;MQRankSum=1.962;QD=13.52;ReadPosRankSum=2.232;SOR=0.773	GT:AD:DP:GQ:PL	0/1:17,31:48:99:677,0,326
3R	23889768	.	A	T	1328.77	.	AC=2;AF=1.00;AN=2;DP=51;ExcessHet=3.0103;FS=0.000;MLEAC=2;MLEAF=1.00;MQ=43.48;QD=26.05;SOR=0.900	GT:AD:DP:GQ:PL	1/1:0,51:51:99:1357,152,0
3R	23889787	.	T	C	774.77	.	AC=1;AF=0.500;AN=2;BaseQRankSum=0.479;ClippingRankSum=0.000;DP=47;ExcessHet=3.0103;FS=1.278;MLEAC=1;MLEAF=0.500;MQ=44.00;MQRankSum=0.000;QD=16.48;ReadPosRankSum=0.226;SOR=0.845	GT:AD:DP:GQ:PL	0/1:13,34:47:99:803,0,218
3R	23889914	.	T	C	1268.77	.	AC=1;AF=0.500;AN=2;BaseQRankSum=-0.976;ClippingRankSum=0.000;DP=44;ExcessHet=3.0103;FS=1.331;MLEAC=1;MLEAF=0.500;MQ=43.91;MQRankSum=-0.840;QD=28.84;ReadPosRankSum=0.858;SOR=0.603	GT:AD:DP:GQ:PL	0/1:12,32:44:99:1297,0,432
3R	23889919	.	T	C	1399.77	.	AC=1;AF=0.500;AN=2;BaseQRankSum=-0.726;ClippingRankSum=0.000;DP=45;ExcessHet=3.0103;FS=2.893;MLEAC=1;MLEAF=0.500;MQ=43.91;MQRankSum=-0.877;QD=31.11;ReadPosRankSum=0.915;SOR=0.537	GT:AD:DP:GQ:PL	0/1:13,32:45:99:1428,0,483
3R	23889926	.	A	T	1422.77	.	AC=1;AF=0.500;AN=2;BaseQRankSum=-0.553;ClippingRankSum=0.000;DP=47;ExcessHet=3.0103;FS=4.460;MLEAC=1;MLEAF=0.500;MQ=43.92;MQRankSum=-0.898;QD=30.27;ReadPosRankSum=-0.023;SOR=0.393	GT:AD:DP:GQ:PL	0/1:14,33:47:99:1451,0,480
3R	23889945	.	A	T	1304.77	.	AC=1;AF=0.500;AN=2;BaseQRankSum=-0.517;ClippingRankSum=0.000;DP=50;ExcessHet=3.0103;FS=1.228;MLEAC=1;MLEAF=0.500;MQ=43.88;MQRankSum=-1.132;QD=26.10;ReadPosRankSum=-1.557;SOR=0.414	GT:AD:DP:GQ:PL	0/1:15,35:50:99:1333,0,493
3R	23889987	.	AC	A	307.73	.	AC=1;AF=0.500;AN=2;BaseQRankSum=-0.373;ClippingRankSum=0.000;DP=47;ExcessHet=3.0103;FS=2.778;MLEAC=1;MLEAF=0.500;MQ=43.88;MQRankSum=1.299;QD=6.55;ReadPosRankSum=1.887;SOR=1.165	GT:AD:DP:GQ:PL	0/1:31,16:47:99:345,0,912
3R	23890083	.	GGCTACACC	G	544.73	.	AC=1;AF=0.500;AN=2;BaseQRankSum=0.653;ClippingRankSum=0.000;DP=46;ExcessHet=3.0103;FS=6.601;MLEAC=1;MLEAF=0.500;MQ=44.00;MQRankSum=0.000;QD=12.11;ReadPosRankSum=-2.567;SOR=1.720	GT:AD:DP:GQ:PL	0/1:29,16:45:99:582,0,1192
3R	23890092	.	A	AAATG	547.73	.	AC=1;AF=0.500;AN=2;BaseQRankSum=-2.326;ClippingRankSum=0.000;DP=46;ExcessHet=3.0103;FS=4.672;MLEAC=1;MLEAF=0.500;MQ=44.00;MQRankSum=0.000;QD=12.17;ReadPosRankSum=-1.210;SOR=1.510	GT:AD:DP:GQ:PL	0/1:29,16:45:99:585,0,1150
3R	23890118	.	A	G	686.77	.	AC=1;AF=0.500;AN=2;BaseQRankSum=-3.479;ClippingRankSum=0.000;DP=48;ExcessHet=3.0103;FS=4.652;MLEAC=1;MLEAF=0.500;MQ=44.00;MQRankSum=0.000;QD=14.61;ReadPosRankSum=-0.913;SOR=0.246	GT:AD:DP:GQ:PL	0/1:15,32:47:99:715,0,282
3R	23890149	.	T	A,G	2280.77	.	AC=1,1;AF=0.500,0.500;AN=2;DP=55;ExcessHet=3.0103;FS=0.000;MLEAC=1,1;MLEAF=0.500,0.500;MQ=44.00;QD=30.03;SOR=1.877	GT:AD:DP:GQ:PL	1/2:0,18,37:55:99:2309,1488,1420,736,0,619
3R	23890150	.	C	A	2474.77	.	AC=2;AF=1.00;AN=2;DP=55;ExcessHet=3.0103;FS=0.000;MLEAC=2;MLEAF=1.00;MQ=44.00;QD=31.40;SOR=1.877	GT:AD:DP:GQ:PL	1/1:0,55:55:99:2503,169,0
3R	23890163	.	C	T	1404.77	.	AC=1;AF=0.500;AN=2;BaseQRankSum=2.553;ClippingRankSum=0.000;DP=55;ExcessHet=3.0103;FS=2.927;MLEAC=1;MLEAF=0.500;MQ=44.00;MQRankSum=0.000;QD=25.54;ReadPosRankSum=-0.440;SOR=0.340	GT:AD:DP:GQ:PL	0/1:18,37:55:99:1433,0,628
3R	23890198	.	A	G	346.77	.	AC=1;AF=0.500;AN=2;BaseQRankSum=0.183;ClippingRankSum=0.000;DP=60;ExcessHet=3.0103;FS=11.728;MLEAC=1;MLEAF=0.500;MQ=44.00;MQRankSum=0.000;QD=5.78;ReadPosRankSum=-1.389;SOR=2.400	GT:AD:DP:GQ:PL	0/1:40,20:60:99:375,0,902
3R	23890274	.	T	C	438.77	.	AC=1;AF=0.500;AN=2;BaseQRankSum=0.485;ClippingRankSum=0.000;DP=59;ExcessHet=3.0103;FS=0.000;MLEAC=1;MLEAF=0.500;MQ=44.00;MQRankSum=0.000;QD=7.44;ReadPosRankSum=-0.140;SOR=0.612	GT:AD:DP:GQ:PL	0/1:44,15:59:99:467,0,1662
3R	23890294	.	T	C	488.77	.	AC=1;AF=0.500;AN=2;BaseQRankSum=3.703;ClippingRankSum=0.000;DP=56;ExcessHet=3.0103;FS=0.000;MLEAC=1;MLEAF=0.500;MQ=44.00;MQRankSum=0.000;QD=8.73;ReadPosRankSum=-1.246;SOR=0.693	GT:AD:DP:GQ:PL	0/1:38,18:56:99:517,0,1528
3R	23890350	.	C	CT	498.73	.	AC=1;AF=0.500;AN=2;BaseQRankSum=0.050;ClippingRankSum=0.000;DP=52;ExcessHet=3.0103;FS=1.199;MLEAC=1;MLEAF=0.500;MQ=44.00;MQRankSum=0.000;QD=10.61;ReadPosRankSum=-1.207;SOR=0.446	GT:AD:DP:GQ:PL	0/1:17,30:47:99:536,0,219
3R	23890437	.	C	A	1966.77	.	AC=1;AF=0.500;AN=2;BaseQRankSum=-1.761;ClippingRankSum=0.000;DP=68;ExcessHet=3.0103;FS=2.311;MLEAC=1;MLEAF=0.500;MQ=44.00;MQRankSum=0.000;QD=28.92;ReadPosRankSum=-0.556;SOR=0.418	GT:AD:DP:GQ:PL	0/1:18,50:68:99:1995,0,581
3R	23890455	.	T	C	1993.77	.	AC=1;AF=0.500;AN=2;BaseQRankSum=-2.507;ClippingRankSum=0.000;DP=69;ExcessHet=3.0103;FS=7.466;MLEAC=1;MLEAF=0.500;MQ=44.00;MQRankSum=0.000;QD=28.90;ReadPosRankSum=-0.150;SOR=0.435	GT:AD:DP:GQ:PL	0/1:18,51:69:99:2022,0,574
3R	23890487	.	G	A	987.77	.	AC=1;AF=0.500;AN=2;BaseQRankSum=-2.276;ClippingRankSum=0.000;DP=62;ExcessHet=3.0103;FS=10.390;MLEAC=1;MLEAF=0.500;MQ=44.00;MQRankSum=0.000;QD=15.93;ReadPosRankSum=1.226;SOR=0.471	GT:AD:DP:GQ:PL	0/1:18,44:62:99:1016,0,321
3R	23890660	.	C	T	973.77	.	AC=1;AF=0.500;AN=2;BaseQRankSum=1.324;ClippingRankSum=0.000;DP=62;ExcessHet=3.0103;FS=0.000;MLEAC=1;MLEAF=0.500;MQ=44.00;MQRankSum=0.000;QD=15.71;ReadPosRankSum=-0.028;SOR=0.586	GT:AD:DP:GQ:PL	0/1:18,44:62:99:1002,0,279
3R	23890696	.	G	A	203.77	.	AC=1;AF=0.500;AN=2;BaseQRankSum=-1.295;ClippingRankSum=0.000;DP=54;ExcessHet=3.0103;FS=15.077;MLEAC=1;MLEAF=0.500;MQ=44.00;MQRankSum=0.000;QD=3.77;ReadPosRankSum=-0.526;SOR=2.414	GT:AD:DP:GQ:PL	0/1:39,15:54:99:232,0,874
3R	23890750	.	C	T	132.77	.	AC=1;AF=0.500;AN=2;BaseQRankSum=-0.496;ClippingRankSum=0.000;DP=51;ExcessHet=3.0103;FS=7.004;MLEAC=1;MLEAF=0.500;MQ=44.00;MQRankSum=0.000;QD=2.60;ReadPosRankSum=-0.099;SOR=1.349	GT:AD:DP:GQ:PL	0/1:39,12:51:99:161,0,875
3R	23890896	.	G	A	1025.77	.	AC=1;AF=0.500;AN=2;BaseQRankSum=3.600;ClippingRankSum=0.000;DP=69;ExcessHet=3.0103;FS=3.464;MLEAC=1;MLEAF=0.500;MQ=43.68;MQRankSum=2.425;QD=14.87;ReadPosRankSum=0.489;SOR=0.604	GT:AD:DP:GQ:PL	0/1:24,45:69:99:1054,0,391
3R	23891075	.	G	C	545.77	.	AC=1;AF=0.500;AN=2;BaseQRankSum=-2.279;ClippingRankSum=0.000;DP=37;ExcessHet=3.0103;FS=3.294;MLEAC=1;MLEAF=0.500;MQ=44.00;MQRankSum=0.000;QD=14.75;ReadPosRankSum=1.474;SOR=1.429	GT:AD:DP:GQ:PL	0/1:12,25:37:99:574,0,226
3R	23891096	.	C	T	685.77	.	AC=1;AF=0.500;AN=2;BaseQRankSum=3.327;ClippingRankSum=0.000;DP=42;ExcessHet=3.0103;FS=1.391;MLEAC=1;MLEAF=0.500;MQ=43.53;MQRankSum=-0.868;QD=16.33;ReadPosRankSum=-2.272;SOR=1.115	GT:AD:DP:GQ:PL	0/1:12,30:42:99:714,0,193
3R	23891139	.	C	T	265.77	.	AC=1;AF=0.500;AN=2;BaseQRankSum=0.627;ClippingRankSum=0.000;DP=34;ExcessHet=3.0103;FS=0.000;MLEAC=1;MLEAF=0.500;MQ=43.14;MQRankSum=0.751;QD=7.82;ReadPosRankSum=-1.044;SOR=0.646	GT:AD:DP:GQ:PL	0/1:20,14:34:99:294,0,427
3R	23891156	.	G	T	208.77	.	AC=1;AF=0.500;AN=2;BaseQRankSum=1.817;ClippingRankSum=0.000;DP=31;ExcessHet=3.0103;FS=0.000;MLEAC=1;MLEAF=0.500;MQ=42.87;MQRankSum=-0.032;QD=6.73;ReadPosRankSum=0.882;SOR=0.515	GT:AD:DP:GQ:PL	0/1:19,12:31:99:237,0,421
3R	23891244	.	T	A	247.77	.	AC=1;AF=0.500;AN=2;BaseQRankSum=-0.295;ClippingRankSum=0.000;DP=34;ExcessHet=3.0103;FS=10.358;MLEAC=1;MLEAF=0.500;MQ=40.34;MQRankSum=-1.581;QD=7.29;ReadPosRankSum=-0.565;SOR=1.671	GT:AD:DP:GQ:PL	0/1:20,14:34:99:276,0,449
3R	23891293	.	C	A	749.77	.	AC=2;AF=1.00;AN=2;DP=29;ExcessHet=3.0103;FS=0.000;MLEAC=2;MLEAF=1.00;MQ=39.79;QD=25.85;SOR=1.255	GT:AD:DP:GQ:PL	1/1:0,29:29:87:778,87,0
3R	23891319	.	T	TG	247.73	.	AC=1;AF=0.500;AN=2;BaseQRankSum=0.417;ClippingRankSum=0.000;DP=24;ExcessHet=3.0103;FS=4.228;MLEAC=1;MLEAF=0.500;MQ=38.90;MQRankSum=-1.608;QD=11.26;ReadPosRankSum=-1.287;SOR=1.981	GT:AD:DP:GQ:PL	0/1:10,12:22:99:285,0,198
3R	23891332	.	A	G	831.77	.	AC=2;AF=1.00;AN=2;DP=24;ExcessHet=3.0103;FS=0.000;MLEAC=2;MLEAF=1.00;MQ=39.20;QD=34.66;SOR=1.051	GT:AD:DP:GQ:PL	1/1:0,24:24:72:860,72,0
3R	23891360	.	C	T	405.77	.	AC=2;AF=1.00;AN=2;DP=16;ExcessHet=3.0103;FS=0.000;MLEAC=2;MLEAF=1.00;MQ=38.40;QD=25.36;SOR=0.941	GT:AD:DP:GQ:PL	1/1:0,16:16:48:434,48,0
3R	23891391	.	TG	T	524.73	.	AC=2;AF=1.00;AN=2;DP=17;ExcessHet=3.0103;FS=0.000;MLEAC=2;MLEAF=1.00;MQ=39.11;QD=32.80;SOR=0.693	GT:AD:DP:GQ:PL	1/1:0,16:16:48:562,48,0
3R	23891411	.	C	T	353.77	.	AC=2;AF=1.00;AN=2;DP=14;ExcessHet=3.0103;FS=0.000;MLEAC=2;MLEAF=1.00;MQ=39.72;QD=25.27;SOR=1.329	GT:AD:DP:GQ:PL	1/1:0,14:14:42:382,42,0
3R	23891495	.	A	G	543.77	.	AC=2;AF=1.00;AN=2;DP=14;ExcessHet=3.0103;FS=0.000;MLEAC=2;MLEAF=1.00;MQ=41.25;QD=32.16;SOR=0.836	GT:AD:DP:GQ:PL	1/1:0,13:13:39:572,39,0
3R	23891504	.	G	T	781.77	.	AC=2;AF=1.00;AN=2;DP=19;ExcessHet=3.0103;FS=0.000;MLEAC=2;MLEAF=1.00;MQ=39.98;QD=36.18;SOR=1.179	GT:AD:DP:GQ:PL	1/1:0,18:18:54:810,54,0
3R	23891506	.	CAAA	C	807.73	.	AC=2;AF=1.00;AN=2;DP=19;ExcessHet=3.0103;FS=0.000;MLEAC=2;MLEAF=1.00;MQ=39.98;QD=29.08;SOR=1.179	GT:AD:DP:GQ:PL	1/1:0,18:18:57:845,57,0
3R	23891511	.	G	T	816.77	.	AC=2;AF=1.00;AN=2;DP=20;ExcessHet=3.0103;FS=0.000;MLEAC=2;MLEAF=1.00;MQ=39.89;QD=26.35;SOR=1.022	GT:AD:DP:GQ:PL	1/1:0,19:19:57:845,57,0
3R	23891571	.	CAGGT	C	391.73	.	AC=1;AF=0.500;AN=2;BaseQRankSum=-1.165;ClippingRankSum=0.000;DP=23;ExcessHet=3.0103;FS=0.000;MLEAC=1;MLEAF=0.500;MQ=42.09;MQRankSum=-0.239;QD=17.81;ReadPosRankSum=-0.197;SOR=1.058	GT:AD:DP:GQ:PL	0/1:11,11:22:99:429,0,416
3R	23891576	.	A	T	336.77	.	AC=1;AF=0.500;AN=2;BaseQRankSum=-1.341;ClippingRankSum=0.000;DP=22;ExcessHet=3.0103;FS=0.000;MLEAC=1;MLEAF=0.500;MQ=42.27;MQRankSum=0.707;QD=16.04;ReadPosRankSum=-0.176;SOR=0.569	GT:AD:DP:GQ:PL	0/1:11,10:21:99:365,0,432
3R	23891578	.	A	AC	394.73	.	AC=1;AF=0.500;AN=2;BaseQRankSum=-0.416;ClippingRankSum=0.000;DP=22;ExcessHet=3.0103;FS=0.000;MLEAC=1;MLEAF=0.500;MQ=42.27;MQRankSum=-0.618;QD=18.80;ReadPosRankSum=-1.265;SOR=0.836	GT:AD:DP:GQ:PL	0/1:10,11:21:99:432,0,387
3R	23891594	.	T	C	1186.77	.	AC=2;AF=1.00;AN=2;DP=27;ExcessHet=3.0103;FS=0.000;MLEAC=2;MLEAF=1.00;MQ=42.84;QD=31.16;SOR=1.022	GT:AD:DP:GQ:PL	1/1:0,26:26:81:1215,81,0
3R	23891603	.	C	T	1215.77	.	AC=2;AF=1.00;AN=2;DP=27;ExcessHet=3.0103;FS=0.000;MLEAC=2;MLEAF=1.00;MQ=42.84;QD=28.14;SOR=1.022	GT:AD:DP:GQ:PL	1/1:0,26:26:84:1244,84,0
3R	23891612	.	A	G	778.77	.	AC=1;AF=0.500;AN=2;BaseQRankSum=0.972;ClippingRankSum=0.000;DP=31;ExcessHet=3.0103;FS=3.477;MLEAC=1;MLEAF=0.500;MQ=42.99;MQRankSum=-0.169;QD=25.12;ReadPosRankSum=0.351;SOR=1.334	GT:AD:DP:GQ:PL	0/1:11,20:31:99:807,0,350
3R	23891626	.	G	T	1414.77	.	AC=2;AF=1.00;AN=2;DP=32;ExcessHet=3.0103;FS=0.000;MLEAC=2;MLEAF=1.00;MQ=43.13;QD=30.66;SOR=0.818	GT:AD:DP:GQ:PL	1/1:0,32:32:99:1443,99,0
3R	23891627	.	G	T	852.77	.	AC=1;AF=0.500;AN=2;BaseQRankSum=-0.170;ClippingRankSum=0.000;DP=32;ExcessHet=3.0103;FS=3.467;MLEAC=1;MLEAF=0.500;MQ=43.13;MQRankSum=-0.928;QD=26.65;ReadPosRankSum=-0.102;SOR=0.904	GT:AD:DP:GQ:PL	0/1:10,22:32:99:881,0,281
3R	23891694	.	G	C	940.77	.	AC=2;AF=1.00;AN=2;DP=38;ExcessHet=3.0103;FS=0.000;MLEAC=2;MLEAF=1.00;MQ=43.85;QD=24.76;SOR=1.040	GT:AD:DP:GQ:PL	1/1:0,38:38:99:969,112,0
3R	23891895	.	T	C	1473.77	.	AC=2;AF=1.00;AN=2;DP=55;ExcessHet=3.0103;FS=0.000;MLEAC=2;MLEAF=1.00;MQ=43.89;QD=26.80;SOR=1.262	GT:AD:DP:GQ:PL	1/1:0,55:55:99:1502,164,0
3R	23891918	.	T	C	298.77	.	AC=1;AF=0.500;AN=2;BaseQRankSum=-0.315;ClippingRankSum=0.000;DP=57;ExcessHet=3.0103;FS=2.557;MLEAC=1;MLEAF=0.500;MQ=43.95;MQRankSum=0.717;QD=5.24;ReadPosRankSum=0.451;SOR=1.172	GT:AD:DP:GQ:PL	0/1:39,18:57:99:327,0,942
3R	23892142	.	T	C	1394.77	.	AC=2;AF=1.00;AN=2;DP=56;ExcessHet=3.0103;FS=0.000;MLEAC=2;MLEAF=1.00;MQ=43.95;QD=25.83;SOR=0.846	GT:AD:DP:GQ:PL	1/1:0,54:54:99:1423,162,0
3R	23892209	.	G	A	1011.77	.	AC=1;AF=0.500;AN=2;BaseQRankSum=1.561;ClippingRankSum=0.000;DP=70;ExcessHet=3.0103;FS=0.000;MLEAC=1;MLEAF=0.500;MQ=43.92;MQRankSum=0.446;QD=14.45;ReadPosRankSum=1.170;SOR=0.706	GT:AD:DP:GQ:PL	0/1:25,45:70:99:1040,0,468
3R	23892569	.	C	T	500.77	.	AC=1;AF=0.500;AN=2;BaseQRankSum=-1.030;ClippingRankSum=0.000;DP=50;ExcessHet=3.0103;FS=2.497;MLEAC=1;MLEAF=0.500;MQ=43.67;MQRankSum=1.520;QD=10.43;ReadPosRankSum=-0.235;SOR=1.088	GT:AD:DP:GQ:PL	0/1:23,25:48:99:529,0,485
3R	23892596	.	C	T	707.77	.	AC=1;AF=0.500;AN=2;BaseQRankSum=0.232;ClippingRankSum=0.000;DP=55;ExcessHet=3.0103;FS=5.646;MLEAC=1;MLEAF=0.500;MQ=43.70;MQRankSum=1.790;QD=13.35;ReadPosRankSum=-1.133;SOR=0.968	GT:AD:DP:GQ:PL	0/1:21,32:53:99:736,0,420
3R	23892644	.	C	T	1213.77	.	AC=1;AF=0.500;AN=2;BaseQRankSum=0.468;ClippingRankSum=0.000;DP=45;ExcessHet=3.0103;FS=12.935;MLEAC=1;MLEAF=0.500;MQ=44.00;MQRankSum=0.000;QD=26.97;ReadPosRankSum=0.442;SOR=1.185	GT:AD:DP:GQ:PL	0/1:14,31:45:99:1242,0,474
3R	23892661	.	G	A	1231.77	.	AC=1;AF=0.500;AN=2;BaseQRankSum=2.142;ClippingRankSum=0.000;DP=45;ExcessHet=3.0103;FS=12.935;MLEAC=1;MLEAF=0.500;MQ=44.00;MQRankSum=0.000;QD=27.37;ReadPosRankSum=1.607;SOR=1.185	GT:AD:DP:GQ:PL	0/1:14,31:45:99:1260,0,495
3R	23892677	.	G	A	1073.77	.	AC=1;AF=0.500;AN=2;BaseQRankSum=0.859;ClippingRankSum=0.000;DP=41;ExcessHet=3.0103;FS=17.282;MLEAC=1;MLEAF=0.500;MQ=44.00;MQRankSum=0.000;QD=26.19;ReadPosRankSum=1.321;SOR=0.689	GT:AD:DP:GQ:PL	0/1:12,29:41:99:1102,0,399
3R	23892716	.	T	A	724.77	.	AC=1;AF=0.500;AN=2;BaseQRankSum=-0.485;ClippingRankSum=0.000;DP=47;ExcessHet=3.0103;FS=1.260;MLEAC=1;MLEAF=0.500;MQ=44.00;MQRankSum=0.000;QD=15.42;ReadPosRankSum=0.745;SOR=0.411	GT:AD:DP:GQ:PL	0/1:14,33:47:99:753,0,255
3R	23893272	.	C	A	2077.77	.	AC=2;AF=1.00;AN=2;DP=48;ExcessHet=3.0103;FS=0.000;MLEAC=2;MLEAF=1.00;MQ=43.84;QD=24.29;SOR=0.963	GT:AD:DP:GQ:PL	1/1:0,48:48:99:2106,144,0
3R	23893278	.	C	T	2064.77	.	AC=2;AF=1.00;AN=2;DP=46;ExcessHet=3.0103;FS=0.000;MLEAC=2;MLEAF=1.00;MQ=43.83;QD=27.52;SOR=0.780	GT:AD:DP:GQ:PL	1/1:0,46:46:99:2093,141,0
3R	23893280	.	T	G	2086.77	.	AC=2;AF=1.00;AN=2;DP=45;ExcessHet=3.0103;FS=0.000;MLEAC=2;MLEAF=1.00;MQ=43.83;QD=27.49;SOR=0.737	GT:AD:DP:GQ:PL	1/1:0,45:45:99:2115,141,0
3R	23893308	.	TTTTTG	T	461.73	.	AC=1;AF=0.500;AN=2;BaseQRankSum=0.000;ClippingRankSum=0.000;DP=45;ExcessHet=3.0103;FS=11.527;MLEAC=1;MLEAF=0.500;MQ=43.72;MQRankSum=-1.209;QD=10.99;ReadPosRankSum=-0.114;SOR=1.737	GT:AD:DP:GQ:PL	0/1:11,31:42:92:499,0,92
3R	23893309	.	TTTTG	T	54.73	.	AC=1;AF=0.500;AN=2;BaseQRankSum=3.218;ClippingRankSum=0.000;DP=45;ExcessHet=3.0103;FS=11.527;MLEAC=1;MLEAF=0.500;MQ=43.72;MQRankSum=1.266;QD=1.30;ReadPosRankSum=0.401;SOR=1.011	GT:AD:DP:GQ:PL	0/1:31,11:42:92:92,0,499
3R	23893329	.	G	C	656.77	.	AC=1;AF=0.500;AN=2;BaseQRankSum=-1.742;ClippingRankSum=0.000;DP=45;ExcessHet=3.0103;FS=7.317;MLEAC=1;MLEAF=0.500;MQ=43.67;MQRankSum=-0.990;QD=15.27;ReadPosRankSum=-0.225;SOR=1.170	GT:AD:DP:GQ:PL	0/1:13,30:43:99:685,0,236
3R	23893379	.	C	T	835.77	.	AC=1;AF=0.500;AN=2;BaseQRankSum=0.000;ClippingRankSum=0.000;DP=49;ExcessHet=3.0103;FS=7.243;MLEAC=1;MLEAF=0.500;MQ=43.60;MQRankSum=-0.940;QD=17.41;ReadPosRankSum=-1.129;SOR=0.267	GT:AD:DP:GQ:PL	0/1:11,37:48:99:864,0,159
3R	23893426	.	A	G	825.77	.	AC=1;AF=0.500;AN=2;BaseQRankSum=0.278;ClippingRankSum=0.000;DP=50;ExcessHet=3.0103;FS=9.832;MLEAC=1;MLEAF=0.500;MQ=43.73;MQRankSum=-0.597;QD=16.85;ReadPosRankSum=1.656;SOR=0.312	GT:AD:DP:GQ:PL	0/1:13,36:49:99:854,0,215
3R	23893513	.	A	G	1906.77	.	AC=2;AF=1.00;AN=2;DP=57;ExcessHet=3.0103;FS=0.000;MLEAC=2;MLEAF=1.00;MQ=43.34;QD=33.45;SOR=0.728	GT:AD:DP:GQ:PL	1/1:0,57:57:99:1935,171,0
3R	23893514	.	A	T	393.77	.	AC=1;AF=0.500;AN=2;BaseQRankSum=-2.445;ClippingRankSum=0.000;DP=57;ExcessHet=3.0103;FS=1.040;MLEAC=1;MLEAF=0.500;MQ=43.34;MQRankSum=1.854;QD=6.91;ReadPosRankSum=1.063;SOR=0.830	GT:AD:DP:GQ:PL	0/1:35,22:57:99:422,0,800
3R	23893550	.	G	T	1140.77	.	AC=1;AF=0.500;AN=2;BaseQRankSum=0.983;ClippingRankSum=0.000;DP=53;ExcessHet=3.0103;FS=1.054;MLEAC=1;MLEAF=0.500;MQ=43.39;MQRankSum=-2.097;QD=21.52;ReadPosRankSum=0.349;SOR=0.627	GT:AD:DP:GQ:PL	0/1:24,29:53:99:1169,0,914
3R	23893556	.	C	G	1113.77	.	AC=1;AF=0.500;AN=2;BaseQRankSum=0.728;ClippingRankSum=0.000;DP=54;ExcessHet=3.0103;FS=1.054;MLEAC=1;MLEAF=0.500;MQ=43.37;MQRankSum=-2.283;QD=20.63;ReadPosRankSum=0.192;SOR=0.703	GT:AD:DP:GQ:PL	0/1:24,30:54:99:1142,0,917
3R	23893668	.	G	A	1944.77	.	AC=2;AF=1.00;AN=2;DP=51;ExcessHet=3.0103;FS=0.000;MLEAC=2;MLEAF=1.00;MQ=43.67;QD=30.36;SOR=1.094	GT:AD:DP:GQ:PL	1/1:0,51:51:99:1973,156,0
3R	23893675	.	T	G	767.77	.	AC=1;AF=0.500;AN=2;BaseQRankSum=-0.533;ClippingRankSum=0.000;DP=53;ExcessHet=3.0103;FS=2.469;MLEAC=1;MLEAF=0.500;MQ=43.69;MQRankSum=-1.273;QD=14.49;ReadPosRankSum=0.281;SOR=0.418	GT:AD:DP:GQ:PL	0/1:17,36:53:99:796,0,306
3R	23893687	.	A	C	1422.77	.	AC=1;AF=0.500;AN=2;BaseQRankSum=-0.611;ClippingRankSum=0.000;DP=55;ExcessHet=3.0103;FS=2.478;MLEAC=1;MLEAF=0.500;MQ=43.70;MQRankSum=-1.404;QD=25.87;ReadPosRankSum=1.192;SOR=0.387	GT:AD:DP:GQ:PL	0/1:19,36:55:99:1451,0,717
3R	23893689	.	A	C	1447.77	.	AC=1;AF=0.500;AN=2;BaseQRankSum=-1.194;ClippingRankSum=0.000;DP=55;ExcessHet=3.0103;FS=2.478;MLEAC=1;MLEAF=0.500;MQ=43.70;MQRankSum=-1.404;QD=26.32;ReadPosRankSum=1.151;SOR=0.387	GT:AD:DP:GQ:PL	0/1:19,36:55:99:1476,0,714
3R	23893694	.	A	G	1521.77	.	AC=1;AF=0.500;AN=2;BaseQRankSum=0.301;ClippingRankSum=0.000;DP=57;ExcessHet=3.0103;FS=6.015;MLEAC=1;MLEAF=0.500;MQ=43.71;MQRankSum=-1.240;QD=26.70;ReadPosRankSum=0.322;SOR=0.220	GT:AD:DP:GQ:PL	0/1:18,39:57:99:1550,0,619
3R	23893767	.	G	A	821.77	.	AC=1;AF=0.500;AN=2;BaseQRankSum=0.789;ClippingRankSum=0.000;DP=53;ExcessHet=3.0103;FS=0.000;MLEAC=1;MLEAF=0.500;MQ=43.38;MQRankSum=-2.609;QD=15.80;ReadPosRankSum=0.000;SOR=0.798	GT:AD:DP:GQ:PL	0/1:14,38:52:99:850,0,225
3R	23893789	.	G	T	670.77	.	AC=1;AF=0.500;AN=2;BaseQRankSum=1.695;ClippingRankSum=0.000;DP=46;ExcessHet=3.0103;FS=1.206;MLEAC=1;MLEAF=0.500;MQ=43.33;MQRankSum=-2.962;QD=14.91;ReadPosRankSum=1.964;SOR=0.730	GT:AD:DP:GQ:PL	0/1:15,30:45:99:699,0,229
3R	23893829	.	TAAGTACAACCAAA	T	983.73	.	AC=1;AF=0.500;AN=2;BaseQRankSum=1.708;ClippingRankSum=0.000;DP=41;ExcessHet=3.0103;FS=2.731;MLEAC=1;MLEAF=0.500;MQ=43.24;MQRankSum=-3.240;QD=23.99;ReadPosRankSum=-0.553;SOR=0.943	GT:AD:DP:GQ:PL	0/1:15,26:41:99:1021,0,580
3R	23893844	.	ACACTAGAATAATTCTATTCTATTATTCTAGTGTCTTTG	A	1011.73	.	AC=1;AF=0.500;AN=2;BaseQRankSum=-0.879;ClippingRankSum=0.000;DP=42;ExcessHet=3.0103;FS=9.166;MLEAC=1;MLEAF=0.500;MQ=43.26;MQRankSum=-3.331;QD=24.09;SOR=0.707	GT:AD:DP:GQ:PL	0/1:16,26:42:99:1049,0,591
3R	23893890	.	T	A	990.77	.	AC=1;AF=0.500;AN=2;BaseQRankSum=3.679;ClippingRankSum=0.000;DP=42;ExcessHet=3.0103;FS=4.709;MLEAC=1;MLEAF=0.500;MQ=43.26;MQRankSum=-3.331;QD=23.59;ReadPosRankSum=-2.040;SOR=0.223	GT:AD:DP:GQ:PL	0/1:16,26:42:99:1019,0,572
3R	23893918	.	C	A	432.77	.	AC=1;AF=0.500;AN=2;BaseQRankSum=1.110;ClippingRankSum=0.000;DP=34;ExcessHet=3.0103;FS=5.284;MLEAC=1;MLEAF=0.500;MQ=43.20;MQRankSum=-3.084;QD=12.73;ReadPosRankSum=-2.579;SOR=1.454	GT:AD:DP:GQ:PL	0/1:13,21:34:99:461,0,249
3R	23893990	.	C	T	833.77	.	AC=1;AF=0.500;AN=2;BaseQRankSum=-1.440;ClippingRankSum=0.000;DP=50;ExcessHet=3.0103;FS=1.260;MLEAC=1;MLEAF=0.500;MQ=43.53;MQRankSum=-2.231;QD=17.02;ReadPosRankSum=0.509;SOR=0.484	GT:AD:DP:GQ:PL	0/1:12,37:49:99:862,0,175
3R	23894026	.	G	C	1389.77	.	AC=1;AF=0.500;AN=2;BaseQRankSum=1.353;ClippingRankSum=0.000;DP=51;ExcessHet=3.0103;FS=14.120;MLEAC=1;MLEAF=0.500;MQ=43.73;MQRankSum=-1.978;QD=27.25;ReadPosRankSum=1.102;SOR=0.525	GT:AD:DP:GQ:PL	0/1:17,34:51:99:1418,0,608
3R	23894032	.	T	G	1512.77	.	AC=1;AF=0.500;AN=2;BaseQRankSum=-1.896;ClippingRankSum=0.000;DP=54;ExcessHet=3.0103;FS=16.214;MLEAC=1;MLEAF=0.500;MQ=43.75;MQRankSum=-1.971;QD=28.01;ReadPosRankSum=1.019;SOR=0.493	GT:AD:DP:GQ:PL	0/1:18,36:54:99:1541,0,641
3R	23894037	.	A	G	1509.77	.	AC=1;AF=0.500;AN=2;BaseQRankSum=-1.135;ClippingRankSum=0.000;DP=56;ExcessHet=3.0103;FS=10.712;MLEAC=1;MLEAF=0.500;MQ=43.75;MQRankSum=-1.914;QD=26.96;ReadPosRankSum=0.237;SOR=0.517	GT:AD:DP:GQ:PL	0/1:18,38:56:99:1538,0,683
3R	23894038	.	T	A	1509.77	.	AC=1;AF=0.500;AN=2;BaseQRankSum=-0.223;ClippingRankSum=0.000;DP=55;ExcessHet=3.0103;FS=10.592;MLEAC=1;MLEAF=0.500;MQ=43.75;MQRankSum=-1.942;QD=27.45;ReadPosRankSum=0.440;SOR=0.435	GT:AD:DP:GQ:PL	0/1:18,37:55:99:1538,0,683
3R	23894046	.	T	C	1515.77	.	AC=1;AF=0.500;AN=2;BaseQRankSum=0.905;ClippingRankSum=0.000;DP=57;ExcessHet=3.0103;FS=7.995;MLEAC=1;MLEAF=0.500;MQ=43.76;MQRankSum=-1.965;QD=26.59;ReadPosRankSum=0.356;SOR=0.556	GT:AD:DP:GQ:PL	0/1:19,38:57:99:1544,0,672
3R	23894066	.	A	C	776.77	.	AC=1;AF=0.500;AN=2;BaseQRankSum=-0.902;ClippingRankSum=0.000;DP=58;ExcessHet=3.0103;FS=7.455;MLEAC=1;MLEAF=0.500;MQ=43.76;MQRankSum=-1.261;QD=13.39;ReadPosRankSum=0.243;SOR=1.148	GT:AD:DP:GQ:PL	0/1:21,37:58:99:805,0,410
3R	23894121	.	G	A	862.77	.	AC=1;AF=0.500;AN=2;BaseQRankSum=3.038;ClippingRankSum=0.000;DP=60;ExcessHet=3.0103;FS=1.020;MLEAC=1;MLEAF=0.500;MQ=43.75;MQRankSum=-0.801;QD=14.38;ReadPosRankSum=-0.514;SOR=0.914	GT:AD:DP:GQ:PL	0/1:22,38:60:99:891,0,397
3R	23894181	.	A	T	847.77	.	AC=1;AF=0.500;AN=2;BaseQRankSum=-0.197;ClippingRankSum=0.000;DP=57;ExcessHet=3.0103;FS=8.810;MLEAC=1;MLEAF=0.500;MQ=43.84;MQRankSum=0.565;QD=14.87;ReadPosRankSum=-0.690;SOR=0.142	GT:AD:DP:GQ:PL	0/1:18,39:57:99:876,0,322
3R	23894329	.	C	T	674.77	.	AC=1;AF=0.500;AN=2;BaseQRankSum=3.247;ClippingRankSum=0.000;DP=51;ExcessHet=3.0103;FS=1.114;MLEAC=1;MLEAF=0.500;MQ=43.48;MQRankSum=1.807;QD=13.23;ReadPosRankSum=0.013;SOR=1.044	GT:AD:DP:GQ:PL	0/1:20,31:51:99:703,0,381
3R	23894891	.	G	A	882.77	.	AC=1;AF=0.500;AN=2;BaseQRankSum=2.727;ClippingRankSum=0.000;DP=54;ExcessHet=3.0103;FS=2.665;MLEAC=1;MLEAF=0.500;MQ=43.93;MQRankSum=0.738;QD=16.35;ReadPosRankSum=-1.266;SOR=0.336	GT:AD:DP:GQ:PL	0/1:15,39:54:99:911,0,242
3R	23895043	.	A	G	987.77	.	AC=1;AF=0.500;AN=2;BaseQRankSum=-2.158;ClippingRankSum=0.000;DP=40;ExcessHet=3.0103;FS=4.777;MLEAC=1;MLEAF=0.500;MQ=44.00;MQRankSum=0.000;QD=24.69;ReadPosRankSum=-2.077;SOR=0.526	GT:AD:DP:GQ:PL	0/1:14,26:40:99:1016,0,630
3R	23895044	.	T	A	987.77	.	AC=1;AF=0.500;AN=2;BaseQRankSum=-1.618;ClippingRankSum=0.000;DP=40;ExcessHet=3.0103;FS=4.777;MLEAC=1;MLEAF=0.500;MQ=44.00;MQRankSum=0.000;QD=24.69;ReadPosRankSum=-1.784;SOR=0.526	GT:AD:DP:GQ:PL	0/1:14,26:40:99:1016,0,630
3R	23895081	.	G	A	567.77	.	AC=1;AF=0.500;AN=2;BaseQRankSum=-0.991;ClippingRankSum=0.000;DP=42;ExcessHet=3.0103;FS=0.000;MLEAC=1;MLEAF=0.500;MQ=44.00;MQRankSum=0.000;QD=13.52;ReadPosRankSum=-0.882;SOR=0.662	GT:AD:DP:GQ:PL	0/1:15,27:42:99:596,0,291
3R	23895305	.	CTGT	C	981.73	.	AC=1;AF=0.500;AN=2;BaseQRankSum=-0.213;ClippingRankSum=0.000;DP=41;ExcessHet=3.0103;FS=1.345;MLEAC=1;MLEAF=0.500;MQ=44.76;MQRankSum=0.447;QD=23.94;ReadPosRankSum=-0.318;SOR=0.531	GT:AD:DP:GQ:PL	0/1:12,29:41:99:1019,0,401
3R	23895392	.	G	T	628.77	.	AC=1;AF=0.500;AN=2;BaseQRankSum=-1.071;ClippingRankSum=0.000;DP=42;ExcessHet=3.0103;FS=4.862;MLEAC=1;MLEAF=0.500;MQ=43.26;MQRankSum=-1.206;QD=14.97;ReadPosRankSum=0.027;SOR=0.728	GT:AD:DP:GQ:PL	0/1:14,28:42:99:657,0,267
3R	23895607	.	C	T	841.77	.	AC=1;AF=0.500;AN=2;BaseQRankSum=2.268;ClippingRankSum=0.000;DP=57;ExcessHet=3.0103;FS=5.552;MLEAC=1;MLEAF=0.500;MQ=43.40;MQRankSum=-0.982;QD=14.77;ReadPosRankSum=-0.569;SOR=0.873	GT:AD:DP:GQ:PL	0/1:19,38:57:99:870,0,342
3R	23895659	.	G	A	938.77	.	AC=1;AF=0.500;AN=2;BaseQRankSum=1.067;ClippingRankSum=0.000;DP=56;ExcessHet=3.0103;FS=2.607;MLEAC=1;MLEAF=0.500;MQ=43.35;MQRankSum=-1.092;QD=16.76;ReadPosRankSum=-1.071;SOR=1.292	GT:AD:DP:GQ:PL	0/1:16,40:56:99:967,0,279
3R	23895698	.	A	T	551.77	.	AC=1;AF=0.500;AN=2;BaseQRankSum=0.655;ClippingRankSum=0.000;DP=56;ExcessHet=3.0103;FS=4.588;MLEAC=1;MLEAF=0.500;MQ=43.39;MQRankSum=-1.131;QD=11.04;ReadPosRankSum=1.387;SOR=1.488	GT:AD:DP:GQ:PL	0/1:15,35:50:99:580,0,256
3R	23895744	.	T	A	900.77	.	AC=1;AF=0.500;AN=2;BaseQRankSum=-1.917;ClippingRankSum=0.000;DP=53;ExcessHet=3.0103;FS=2.806;MLEAC=1;MLEAF=0.500;MQ=43.72;MQRankSum=-0.496;QD=17.00;ReadPosRankSum=0.181;SOR=1.206	GT:AD:DP:GQ:PL	0/1:12,41:53:99:929,0,177
3R	23896003	.	C	A	704.77	.	AC=1;AF=0.500;AN=2;BaseQRankSum=-0.710;ClippingRankSum=0.000;DP=59;ExcessHet=3.0103;FS=1.037;MLEAC=1;MLEAF=0.500;MQ=43.02;MQRankSum=-2.644;QD=11.95;ReadPosRankSum=-1.776;SOR=0.468	GT:AD:DP:GQ:PL	0/1:37,22:59:99:733,0,1837
3R	23896013	.	C	A	660.77	.	AC=1;AF=0.500;AN=2;BaseQRankSum=-1.632;ClippingRankSum=0.000;DP=62;ExcessHet=3.0103;FS=0.000;MLEAC=1;MLEAF=0.500;MQ=42.64;MQRankSum=-2.040;QD=10.66;ReadPosRankSum=0.840;SOR=0.760	GT:AD:DP:GQ:PL	0/1:43,19:62:99:689,0,2030
3R	23896028	.	T	C	697.77	.	AC=1;AF=0.500;AN=2;BaseQRankSum=-2.694;ClippingRankSum=0.000;DP=64;ExcessHet=3.0103;FS=2.161;MLEAC=1;MLEAF=0.500;MQ=42.68;MQRankSum=-1.776;QD=10.90;ReadPosRankSum=0.177;SOR=0.456	GT:AD:DP:GQ:PL	0/1:42,22:64:99:726,0,1942
3R	23896051	.	AT	A	306.73	.	AC=1;AF=0.500;AN=2;BaseQRankSum=-1.981;ClippingRankSum=0.000;DP=67;ExcessHet=3.0103;FS=0.000;MLEAC=1;MLEAF=0.500;MQ=42.74;MQRankSum=-1.842;QD=4.65;ReadPosRankSum=-0.334;SOR=0.686	GT:AD:DP:GQ:PL	0/1:44,22:66:99:344,0,936
3R	23896113	.	G	A	689.77	.	AC=1;AF=0.500;AN=2;BaseQRankSum=4.352;ClippingRankSum=0.000;DP=63;ExcessHet=3.0103;FS=7.848;MLEAC=1;MLEAF=0.500;MQ=44.00;MQRankSum=0.000;QD=10.95;ReadPosRankSum=0.074;SOR=0.186	GT:AD:DP:GQ:PL	0/1:43,20:63:99:718,0,1747
3R	23896137	.	A	G	712.77	.	AC=1;AF=0.500;AN=2;BaseQRankSum=-0.690;ClippingRankSum=0.000;DP=64;ExcessHet=3.0103;FS=7.288;MLEAC=1;MLEAF=0.500;MQ=44.00;MQRankSum=0.000;QD=11.14;ReadPosRankSum=-0.248;SOR=0.544	GT:AD:DP:GQ:PL	0/1:42,22:64:99:741,0,1758
3R	23896467	.	T	C	1185.77	.	AC=2;AF=1.00;AN=2;DP=46;ExcessHet=3.0103;FS=0.000;MLEAC=2;MLEAF=1.00;MQ=43.76;QD=25.78;SOR=1.203	GT:AD:DP:GQ:PL	1/1:0,46:46:99:1214,138,0
3R	23896555	.	C	T	597.77	.	AC=1;AF=0.500;AN=2;BaseQRankSum=2.566;ClippingRankSum=0.000;DP=42;ExcessHet=3.0103;FS=0.000;MLEAC=1;MLEAF=0.500;MQ=43.65;MQRankSum=1.957;QD=14.23;ReadPosRankSum=-0.103;SOR=0.787	GT:AD:DP:GQ:PL	0/1:15,27:42:99:626,0,264
3R	23896650	.	C	A	262.77	.	AC=1;AF=0.500;AN=2;BaseQRankSum=2.276;ClippingRankSum=0.000;DP=32;ExcessHet=3.0103;FS=0.000;MLEAC=1;MLEAF=0.500;MQ=43.94;MQRankSum=-1.071;QD=8.21;ReadPosRankSum=0.450;SOR=0.512	GT:AD:DP:GQ:PL	0/1:18,14:32:99:291,0,730
3R	23896666	.	G	A	772.77	.	AC=1;AF=0.500;AN=2;BaseQRankSum=1.219;ClippingRankSum=0.000;DP=33;ExcessHet=3.0103;FS=0.000;MLEAC=1;MLEAF=0.500;MQ=43.94;MQRankSum=1.302;QD=23.42;ReadPosRankSum=-0.577;SOR=0.569	GT:AD:DP:GQ:PL	0/1:13,20:33:99:801,0,486
3R	23896667	.	G	T	772.77	.	AC=1;AF=0.500;AN=2;BaseQRankSum=1.300;ClippingRankSum=0.000;DP=33;ExcessHet=3.0103;FS=0.000;MLEAC=1;MLEAF=0.500;MQ=43.94;MQRankSum=1.302;QD=23.42;ReadPosRankSum=-0.922;SOR=0.569	GT:AD:DP:GQ:PL	0/1:13,20:33:99:801,0,486
3R	23896718	.	C	A	1108.77	.	AC=2;AF=1.00;AN=2;DP=41;ExcessHet=3.0103;FS=0.000;MLEAC=2;MLEAF=1.00;MQ=43.95;QD=27.04;SOR=1.075	GT:AD:DP:GQ:PL	1/1:0,41:41:99:1137,123,0
3R	23896843	.	T	G	686.77	.	AC=1;AF=0.500;AN=2;BaseQRankSum=1.048;ClippingRankSum=0.000;DP=47;ExcessHet=3.0103;FS=4.651;MLEAC=1;MLEAF=0.500;MQ=43.96;MQRankSum=-0.674;QD=14.61;ReadPosRankSum=0.897;SOR=0.241	GT:AD:DP:GQ:PL	0/1:16,31:47:99:715,0,280
3R	23897016	.	C	G	455.77	.	AC=1;AF=0.500;AN=2;BaseQRankSum=-0.079;ClippingRankSum=0.000;DP=38;ExcessHet=3.0103;FS=0.000;MLEAC=1;MLEAF=0.500;MQ=44.00;MQRankSum=0.000;QD=11.99;ReadPosRankSum=0.559;SOR=0.874	GT:AD:DP:GQ:PL	0/1:16,22:38:99:484,0,325
3R	23897197	.	TGTTAAACA	T	1608.73	.	AC=1;AF=0.500;AN=2;BaseQRankSum=-0.950;ClippingRankSum=0.000;DP=62;ExcessHet=3.0103;FS=2.348;MLEAC=1;MLEAF=0.500;MQ=43.87;MQRankSum=-1.433;QD=26.81;ReadPosRankSum=-0.032;SOR=1.151	GT:AD:DP:GQ:PL	0/1:20,40:60:99:1646,0,1109
3R	23897211	.	G	T	1616.77	.	AC=1;AF=0.500;AN=2;BaseQRankSum=0.025;ClippingRankSum=0.000;DP=61;ExcessHet=3.0103;FS=2.250;MLEAC=1;MLEAF=0.500;MQ=43.87;MQRankSum=-1.433;QD=26.95;ReadPosRankSum=-1.321;SOR=1.022	GT:AD:DP:GQ:PL	0/1:20,40:60:99:1645,0,1078
3R	23897223	.	C	A	1586.77	.	AC=1;AF=0.500;AN=2;BaseQRankSum=1.858;ClippingRankSum=0.000;DP=63;ExcessHet=3.0103;FS=1.027;MLEAC=1;MLEAF=0.500;MQ=43.88;MQRankSum=-1.450;QD=25.59;ReadPosRankSum=-1.056;SOR=0.771	GT:AD:DP:GQ:PL	0/1:21,41:62:99:1615,0,915
3R	23897227	.	A	G	1580.77	.	AC=1;AF=0.500;AN=2;BaseQRankSum=-3.414;ClippingRankSum=0.000;DP=64;ExcessHet=3.0103;FS=2.143;MLEAC=1;MLEAF=0.500;MQ=43.88;MQRankSum=-1.538;QD=25.09;ReadPosRankSum=-0.614;SOR=0.840	GT:AD:DP:GQ:PL	0/1:23,40:63:99:1609,0,981
3R	23897242	.	G	T	768.77	.	AC=1;AF=0.500;AN=2;BaseQRankSum=1.449;ClippingRankSum=0.000;DP=59;ExcessHet=3.0103;FS=1.004;MLEAC=1;MLEAF=0.500;MQ=43.93;MQRankSum=-1.148;QD=13.49;ReadPosRankSum=-1.754;SOR=0.846	GT:AD:DP:GQ:PL	0/1:23,34:57:99:797,0,441
3R	23897440	.	C	T	738.77	.	AC=1;AF=0.500;AN=2;BaseQRankSum=0.199;ClippingRankSum=0.000;DP=45;ExcessHet=3.0103;FS=1.433;MLEAC=1;MLEAF=0.500;MQ=44.00;MQRankSum=0.000;QD=17.18;ReadPosRankSum=-0.291;SOR=1.244	GT:AD:DP:GQ:PL	0/1:11,32:43:99:767,0,186
3R	23897746	.	T	A	740.77	.	AC=1;AF=0.500;AN=2;BaseQRankSum=0.497;ClippingRankSum=0.000;DP=54;ExcessHet=3.0103;FS=1.215;MLEAC=1;MLEAF=0.500;MQ=44.00;MQRankSum=0.000;QD=13.72;ReadPosRankSum=1.388;SOR=1.010	GT:AD:DP:GQ:PL	0/1:18,36:54:99:769,0,330
3R	23897842	.	C	A	877.77	.	AC=1;AF=0.500;AN=2;BaseQRankSum=0.092;ClippingRankSum=0.000;DP=54;ExcessHet=3.0103;FS=0.000;MLEAC=1;MLEAF=0.500;MQ=43.93;MQRankSum=-0.856;QD=16.25;ReadPosRankSum=0.372;SOR=0.546	GT:AD:DP:GQ:PL	0/1:15,39:54:99:906,0,260
3R	23898067	.	A	G	677.77	.	AC=1;AF=0.500;AN=2;BaseQRankSum=-1.372;ClippingRankSum=0.000;DP=54;ExcessHet=3.0103;FS=0.000;MLEAC=1;MLEAF=0.500;MQ=43.89;MQRankSum=1.214;QD=13.03;ReadPosRankSum=-1.088;SOR=0.646	GT:AD:DP:GQ:PL	0/1:18,34:52:99:706,0,338
3R	23898086	.	T	C	710.77	.	AC=1;AF=0.500;AN=2;BaseQRankSum=0.028;ClippingRankSum=0.000;DP=55;ExcessHet=3.0103;FS=0.000;MLEAC=1;MLEAF=0.500;MQ=43.76;MQRankSum=0.533;QD=13.16;ReadPosRankSum=-0.578;SOR=0.591	GT:AD:DP:GQ:PL	0/1:20,34:54:99:739,0,365
3R	23898175	.	C	T	623.77	.	AC=1;AF=0.500;AN=2;BaseQRankSum=3.679;ClippingRankSum=0.000;DP=43;ExcessHet=3.0103;FS=1.223;MLEAC=1;MLEAF=0.500;MQ=44.00;MQRankSum=0.000;QD=14.51;ReadPosRankSum=0.173;SOR=0.740	GT:AD:DP:GQ:PL	0/1:15,28:43:99:652,0,237
3R	23898250	.	C	T	664.77	.	AC=1;AF=0.500;AN=2;BaseQRankSum=0.957;ClippingRankSum=0.000;DP=39;ExcessHet=3.0103;FS=0.000;MLEAC=1;MLEAF=0.500;MQ=43.80;MQRankSum=0.367;QD=17.49;ReadPosRankSum=-0.333;SOR=0.582	GT:AD:DP:GQ:PL	0/1:9,29:38:99:693,0,134
3R	23898553	.	G	A	443.77	.	AC=1;AF=0.500;AN=2;BaseQRankSum=-0.029;ClippingRankSum=0.000;DP=27;ExcessHet=3.0103;FS=1.792;MLEAC=1;MLEAF=0.500;MQ=44.00;MQRankSum=0.000;QD=16.44;ReadPosRankSum=-1.418;SOR=1.003	GT:AD:DP:GQ:PL	0/1:7,20:27:99:472,0,108
3R	23898789	.	T	C	534.77	.	AC=1;AF=0.500;AN=2;BaseQRankSum=0.120;ClippingRankSum=0.000;DP=34;ExcessHet=3.0103;FS=3.456;MLEAC=1;MLEAF=0.500;MQ=44.00;MQRankSum=0.000;QD=15.73;ReadPosRankSum=-0.521;SOR=0.223	GT:AD:DP:GQ:PL	0/1:10,24:34:99:563,0,178
3R	23899691	.	C	G	1307.77	.	AC=2;AF=1.00;AN=2;DP=30;ExcessHet=3.0103;FS=0.000;MLEAC=2;MLEAF=1.00;MQ=44.00;QD=35.99;SOR=1.071	GT:AD:DP:GQ:PL	1/1:0,29:29:93:1336,93,0
3R	23899696	.	T	C	1332.77	.	AC=2;AF=1.00;AN=2;DP=32;ExcessHet=3.0103;FS=0.000;MLEAC=2;MLEAF=1.00;MQ=43.94;QD=30.08;SOR=1.284	GT:AD:DP:GQ:PL	1/1:0,32:32:96:1361,96,0
3R	23899803	.	T	G	867.77	.	AC=2;AF=1.00;AN=2;DP=34;ExcessHet=3.0103;FS=0.000;MLEAC=2;MLEAF=1.00;MQ=43.86;QD=26.30;SOR=1.352	GT:AD:DP:GQ:PL	1/1:0,33:33:99:896,99,0
3R	23899851	.	G	A	968.77	.	AC=2;AF=1.00;AN=2;DP=37;ExcessHet=3.0103;FS=0.000;MLEAC=2;MLEAF=1.00;MQ=43.92;QD=26.91;SOR=1.209	GT:AD:DP:GQ:PL	1/1:0,36:36:99:997,108,0
3R	23900010	.	T	C	1045.77	.	AC=2;AF=1.00;AN=2;DP=39;ExcessHet=3.0103;FS=0.000;MLEAC=2;MLEAF=1.00;MQ=43.88;QD=26.81;SOR=0.743	GT:AD:DP:GQ:PL	1/1:0,39:39:99:1074,117,0
3R	23900208	.	A	T	1277.77	.	AC=2;AF=1.00;AN=2;DP=48;ExcessHet=3.0103;FS=0.000;MLEAC=2;MLEAF=1.00;MQ=44.00;QD=26.62;SOR=0.963	GT:AD:DP:GQ:PL	1/1:0,48:48:99:1306,143,0
3R	23900227	.	T	A	1268.77	.	AC=2;AF=1.00;AN=2;DP=47;ExcessHet=3.0103;FS=0.000;MLEAC=2;MLEAF=1.00;MQ=43.96;QD=27.00;SOR=0.823	GT:AD:DP:GQ:PL	1/1:0,47:47:99:1297,141,0
3R	23900381	.	C	T	390.77	.	AC=1;AF=0.500;AN=2;BaseQRankSum=0.159;ClippingRankSum=0.000;DP=29;ExcessHet=3.0103;FS=0.000;MLEAC=1;MLEAF=0.500;MQ=43.93;MQRankSum=-0.711;QD=13.47;ReadPosRankSum=-0.633;SOR=0.551	GT:AD:DP:GQ:PL	0/1:11,18:29:99:419,0,168
3R	23900454	.	G	GT	702.73	.	AC=1;AF=0.500;AN=2;BaseQRankSum=0.738;ClippingRankSum=0.000;DP=37;ExcessHet=3.0103;FS=1.356;MLEAC=1;MLEAF=0.500;MQ=43.95;MQRankSum=0.000;QD=19.52;ReadPosRankSum=0.158;SOR=0.446	GT:AD:DP:GQ:PL	0/1:17,19:36:99:740,0,720
3R	23900455	.	C	G	711.77	.	AC=1;AF=0.500;AN=2;BaseQRankSum=0.324;ClippingRankSum=0.000;DP=36;ExcessHet=3.0103;FS=1.356;MLEAC=1;MLEAF=0.500;MQ=44.00;MQRankSum=0.000;QD=19.77;ReadPosRankSum=0.206;SOR=0.446	GT:AD:DP:GQ:PL	0/1:17,19:36:99:740,0,720
3R	23900472	.	A	G	679.77	.	AC=1;AF=0.500;AN=2;BaseQRankSum=0.042;ClippingRankSum=0.000;DP=31;ExcessHet=3.0103;FS=1.566;MLEAC=1;MLEAF=0.500;MQ=44.00;MQRankSum=0.000;QD=21.93;ReadPosRankSum=-0.691;SOR=0.352	GT:AD:DP:GQ:PL	0/1:12,19:31:99:708,0,560
3R	23900718	.	C	A	1297.77	.	AC=1;AF=0.500;AN=2;BaseQRankSum=2.962;ClippingRankSum=0.000;DP=53;ExcessHet=3.0103;FS=1.067;MLEAC=1;MLEAF=0.500;MQ=43.70;MQRankSum=-0.117;QD=24.49;ReadPosRankSum=1.087;SOR=0.745	GT:AD:DP:GQ:PL	0/1:21,32:53:99:1326,0,926
3R	23900720	.	A	C	1297.77	.	AC=1;AF=0.500;AN=2;BaseQRankSum=0.571;ClippingRankSum=0.000;DP=55;ExcessHet=3.0103;FS=2.299;MLEAC=1;MLEAF=0.500;MQ=43.64;MQRankSum=-0.570;QD=23.60;ReadPosRankSum=0.540;SOR=0.877	GT:AD:DP:GQ:PL	0/1:21,34:55:99:1326,0,926
3R	23900868	.	T	A	780.77	.	AC=1;AF=0.500;AN=2;BaseQRankSum=-0.188;ClippingRankSum=0.000;DP=58;ExcessHet=3.0103;FS=0.000;MLEAC=1;MLEAF=0.500;MQ=43.44;MQRankSum=-1.258;QD=13.46;ReadPosRankSum=3.107;SOR=0.804	GT:AD:DP:GQ:PL	0/1:22,36:58:99:809,0,439
3R	23900943	.	G	T	698.77	.	AC=1;AF=0.500;AN=2;BaseQRankSum=-1.408;ClippingRankSum=0.000;DP=51;ExcessHet=3.0103;FS=1.162;MLEAC=1;MLEAF=0.500;MQ=43.62;MQRankSum=-1.232;QD=13.70;ReadPosRankSum=-1.671;SOR=1.061	GT:AD:DP:GQ:PL	0/1:19,32:51:99:727,0,359
3R	23900984	.	T	C	795.77	.	AC=1;AF=0.500;AN=2;BaseQRankSum=1.781;ClippingRankSum=0.000;DP=55;ExcessHet=3.0103;FS=4.345;MLEAC=1;MLEAF=0.500;MQ=43.30;MQRankSum=-2.525;QD=14.47;ReadPosRankSum=1.176;SOR=1.479	GT:AD:DP:GQ:PL	0/1:18,37:55:99:824,0,323
3R	23900998	.	A	T	875.77	.	AC=1;AF=0.500;AN=2;BaseQRankSum=3.898;ClippingRankSum=0.000;DP=54;ExcessHet=3.0103;FS=6.573;MLEAC=1;MLEAF=0.500;MQ=43.22;MQRankSum=-2.365;QD=16.22;ReadPosRankSum=1.536;SOR=1.506	GT:AD:DP:GQ:PL	0/1:15,39:54:99:904,0,231
3R	23901042	.	A	G	1011.77	.	AC=1;AF=0.500;AN=2;BaseQRankSum=-1.540;ClippingRankSum=0.000;DP=64;ExcessHet=3.0103;FS=3.856;MLEAC=1;MLEAF=0.500;MQ=42.78;MQRankSum=-5.075;QD=15.81;ReadPosRankSum=1.573;SOR=1.274	GT:AD:DP:GQ:PL	0/1:19,45:64:99:1040,0,333
3R	23901064	.	T	C	1977.77	.	AC=1;AF=0.500;AN=2;BaseQRankSum=-1.471;ClippingRankSum=0.000;DP=66;ExcessHet=3.0103;FS=3.869;MLEAC=1;MLEAF=0.500;MQ=42.54;MQRankSum=-5.649;QD=29.97;ReadPosRankSum=-1.695;SOR=1.048	GT:AD:DP:GQ:PL	0/1:17,49:66:99:2006,0,560
3R	23901072	.	G	T	2018.77	.	AC=1;AF=0.500;AN=2;BaseQRankSum=0.557;ClippingRankSum=0.000;DP=66;ExcessHet=3.0103;FS=3.762;MLEAC=1;MLEAF=0.500;MQ=42.27;MQRankSum=-6.171;QD=30.59;ReadPosRankSum=-2.254;SOR=0.828	GT:AD:DP:GQ:PL	0/1:18,48:66:99:2047,0,644
3R	23901079	.	A	T	2013.77	.	AC=1;AF=0.500;AN=2;BaseQRankSum=0.659;ClippingRankSum=0.000;DP=69;ExcessHet=3.0103;FS=2.260;MLEAC=1;MLEAF=0.500;MQ=42.48;MQRankSum=-5.870;QD=29.19;ReadPosRankSum=-2.587;SOR=0.882	GT:AD:DP:GQ:PL	0/1:19,50:69:99:2042,0,647
3R	23901085	.	C	CATAAAATCA	2088.73	.	AC=1;AF=0.500;AN=2;BaseQRankSum=1.166;ClippingRankSum=0.000;DP=70;ExcessHet=3.0103;FS=2.208;MLEAC=1;MLEAF=0.500;MQ=42.50;MQRankSum=-5.762;QD=29.84;ReadPosRankSum=-3.099;SOR=0.827	GT:AD:DP:GQ:PL	0/1:19,51:70:99:2126,0,641
3R	23901092	.	T	TA	2015.73	.	AC=1;AF=0.500;AN=2;BaseQRankSum=-0.298;ClippingRankSum=0.000;DP=72;ExcessHet=3.0103;FS=0.000;MLEAC=1;MLEAF=0.500;MQ=42.51;MQRankSum=-6.124;QD=28.00;ReadPosRankSum=-2.485;SOR=0.645	GT:AD:DP:GQ:PL	0/1:21,51:72:99:2053,0,698
3R	23901127	.	G	T	1202.77	.	AC=1;AF=0.500;AN=2;BaseQRankSum=0.834;ClippingRankSum=0.000;DP=76;ExcessHet=3.0103;FS=2.109;MLEAC=1;MLEAF=0.500;MQ=43.03;MQRankSum=-4.715;QD=15.83;ReadPosRankSum=-1.576;SOR=0.717	GT:AD:DP:GQ:PL	0/1:22,54:76:99:1231,0,375
3R	23901143	.	C	T	1230.77	.	AC=1;AF=0.500;AN=2;BaseQRankSum=-1.412;ClippingRankSum=0.000;DP=79;ExcessHet=3.0103;FS=2.063;MLEAC=1;MLEAF=0.500;MQ=43.03;MQRankSum=-4.493;QD=15.58;ReadPosRankSum=-0.297;SOR=0.568	GT:AD:DP:GQ:PL	0/1:23,56:79:99:1259,0,388
3R	23901167	.	A	T	3230.77	.	AC=2;AF=1.00;AN=2;DP=82;ExcessHet=3.0103;FS=0.000;MLEAC=2;MLEAF=1.00;MQ=43.33;QD=33.43;SOR=0.793	GT:AD:DP:GQ:PL	1/1:0,82:82:99:3259,255,0
3R	23901325	.	A	AG	2229.73	.	AC=2;AF=1.00;AN=2;DP=50;ExcessHet=3.0103;FS=0.000;MLEAC=2;MLEAF=1.00;MQ=44.46;QD=22.96;SOR=0.952	GT:AD:DP:GQ:PL	1/1:0,50:50:99:2267,153,0
3R	23901326	.	T	C	2238.77	.	AC=2;AF=1.00;AN=2;DP=50;ExcessHet=3.0103;FS=0.000;MLEAC=2;MLEAF=1.00;MQ=44.46;QD=23.32;SOR=0.952	GT:AD:DP:GQ:PL	1/1:0,50:50:99:2267,153,0
3R	23901439	.	A	C	2751.77	.	AC=2;AF=1.00;AN=2;DP=64;ExcessHet=3.0103;FS=0.000;MLEAC=2;MLEAF=1.00;MQ=43.75;QD=30.59;SOR=0.724	GT:AD:DP:GQ:PL	1/1:0,63:63:99:2780,190,0
3R	23901447	.	C	T	2735.77	.	AC=2;AF=1.00;AN=2;DP=63;ExcessHet=3.0103;FS=0.000;MLEAC=2;MLEAF=1.00;MQ=43.75;QD=28.02;SOR=0.758	GT:AD:DP:GQ:PL	1/1:0,62:62:99:2764,187,0
3R	23901455	.	A	C	896.77	.	AC=1;AF=0.500;AN=2;BaseQRankSum=0.168;ClippingRankSum=0.000;DP=60;ExcessHet=3.0103;FS=3.849;MLEAC=1;MLEAF=0.500;MQ=43.77;MQRankSum=-1.817;QD=15.20;ReadPosRankSum=0.243;SOR=0.433	GT:AD:DP:GQ:PL	0/1:18,41:59:99:925,0,303
3R	23901555	.	C	T	274.77	.	AC=1;AF=0.500;AN=2;BaseQRankSum=-1.660;ClippingRankSum=0.000;DP=54;ExcessHet=3.0103;FS=6.032;MLEAC=1;MLEAF=0.500;MQ=43.72;MQRankSum=1.010;QD=5.18;ReadPosRankSum=-0.299;SOR=1.569	GT:AD:DP:GQ:PL	0/1:36,17:53:99:303,0,863
3R	23901730	.	C	CCATCCCATCT	2333.73	.	AC=2;AF=1.00;AN=2;DP=51;ExcessHet=3.0103;FS=0.000;MLEAC=2;MLEAF=1.00;MQ=43.67;QD=31.39;SOR=0.818	GT:AD:DP:GQ:PL	1/1:0,49:49:99:2371,159,0
3R	23901767	.	C	CTA	1938.73	.	AC=2;AF=1.00;AN=2;DP=50;ExcessHet=3.0103;FS=0.000;MLEAC=2;MLEAF=1.00;MQ=43.67;QD=29.01;SOR=1.038	GT:AD:DP:GQ:PL	1/1:0,45:45:99:1976,141,0
3R	23901774	.	C	CTG	1130.73	.	AC=1;AF=0.500;AN=2;BaseQRankSum=-1.065;ClippingRankSum=0.000;DP=47;ExcessHet=3.0103;FS=5.172;MLEAC=1;MLEAF=0.500;MQ=43.67;MQRankSum=0.294;QD=25.13;ReadPosRankSum=0.079;SOR=1.352	GT:AD:DP:GQ:PL	0/1:11,34:45:99:1168,0,276
3R	23902007	.	A	G	979.77	.	AC=1;AF=0.500;AN=2;BaseQRankSum=0.441;ClippingRankSum=0.000;DP=66;ExcessHet=3.0103;FS=9.415;MLEAC=1;MLEAF=0.500;MQ=43.94;MQRankSum=-0.683;QD=15.07;ReadPosRankSum=-0.908;SOR=0.595	GT:AD:DP:GQ:PL	0/1:22,43:65:99:1008,0,424
3R	23902108	.	T	A	226.77	.	AC=1;AF=0.500;AN=2;BaseQRankSum=2.307;ClippingRankSum=0.000;DP=78;ExcessHet=3.0103;FS=2.317;MLEAC=1;MLEAF=0.500;MQ=43.61;MQRankSum=1.092;QD=2.91;ReadPosRankSum=-2.610;SOR=1.058	GT:AD:DP:GQ:PL	0/1:61,17:78:99:255,0,1461
3R	23902158	.	C	T	318.77	.	AC=1;AF=0.500;AN=2;BaseQRankSum=0.518;ClippingRankSum=0.000;DP=64;ExcessHet=3.0103;FS=9.712;MLEAC=1;MLEAF=0.500;MQ=43.79;MQRankSum=-0.369;QD=4.98;ReadPosRankSum=0.516;SOR=1.930	GT:AD:DP:GQ:PL	0/1:52,12:64:99:347,0,2127
3R	23902161	.	T	A	321.77	.	AC=1;AF=0.500;AN=2;BaseQRankSum=-0.552;ClippingRankSum=0.000;DP=62;ExcessHet=3.0103;FS=9.765;MLEAC=1;MLEAF=0.500;MQ=43.79;MQRankSum=-0.335;QD=5.19;ReadPosRankSum=0.463;SOR=1.928	GT:AD:DP:GQ:PL	0/1:50,12:62:99:350,0,2097
3R	23902203	.	G	C	443.77	.	AC=1;AF=0.500;AN=2;BaseQRankSum=2.615;ClippingRankSum=0.000;DP=62;ExcessHet=3.0103;FS=6.320;MLEAC=1;MLEAF=0.500;MQ=43.76;MQRankSum=0.174;QD=7.16;ReadPosRankSum=-0.263;SOR=1.706	GT:AD:DP:GQ:PL	0/1:47,15:62:99:472,0,1902
3R	23902207	.	CTTTTG	C	431.73	.	AC=1;AF=0.500;AN=2;BaseQRankSum=1.913;ClippingRankSum=0.000;DP=62;ExcessHet=3.0103;FS=6.320;MLEAC=1;MLEAF=0.500;MQ=43.76;MQRankSum=0.174;QD=6.96;ReadPosRankSum=-0.189;SOR=1.706	GT:AD:DP:GQ:PL	0/1:47,15:62:99:469,0,1944
3R	23902254	.	A	G	286.77	.	AC=1;AF=0.500;AN=2;BaseQRankSum=1.086;ClippingRankSum=0.000;DP=69;ExcessHet=3.0103;FS=2.329;MLEAC=1;MLEAF=0.500;MQ=43.75;MQRankSum=-0.462;QD=4.16;ReadPosRankSum=-0.499;SOR=1.127	GT:AD:DP:GQ:PL	0/1:51,18:69:99:315,0,1217
3R	23902295	.	A	C	401.77	.	AC=1;AF=0.500;AN=2;BaseQRankSum=2.448;ClippingRankSum=0.000;DP=68;ExcessHet=3.0103;FS=2.156;MLEAC=1;MLEAF=0.500;MQ=43.75;MQRankSum=0.013;QD=6.00;ReadPosRankSum=-1.763;SOR=0.900	GT:AD:DP:GQ:PL	0/1:44,23:67:99:430,0,949
3R	23902497	.	A	C	1342.77	.	AC=2;AF=1.00;AN=2;DP=49;ExcessHet=3.0103;FS=0.000;MLEAC=2;MLEAF=1.00;MQ=43.64;QD=27.40;SOR=1.345	GT:AD:DP:GQ:PL	1/1:0,49:49:99:1371,147,0
3R	23902533	.	C	T	757.77	.	AC=1;AF=0.500;AN=2;BaseQRankSum=0.206;ClippingRankSum=0.000;DP=47;ExcessHet=3.0103;FS=1.293;MLEAC=1;MLEAF=0.500;MQ=42.96;MQRankSum=-0.583;QD=16.12;ReadPosRankSum=0.524;SOR=0.481	GT:AD:DP:GQ:PL	0/1:13,34:47:99:786,0,187
3R	23902567	.	GTT	G	106.73	.	AC=1;AF=0.500;AN=2;BaseQRankSum=1.632;ClippingRankSum=0.000;DP=34;ExcessHet=3.0103;FS=0.000;MLEAC=1;MLEAF=0.500;MQ=42.61;MQRankSum=-0.350;QD=3.14;ReadPosRankSum=0.136;SOR=0.693	GT:AD:DP:GQ:PL	0/1:28,6:34:99:144,0,1094
3R	23902573	.	T	C	1296.77	.	AC=2;AF=1.00;AN=2;DP=31;ExcessHet=3.0103;FS=0.000;MLEAC=2;MLEAF=1.00;MQ=42.47;QD=34.17;SOR=0.756	GT:AD:DP:GQ:PL	1/1:0,31:31:93:1325,93,0
3R	23902578	.	C	CATA	853.73	.	AC=1;AF=0.500;AN=2;BaseQRankSum=-0.816;ClippingRankSum=0.000;DP=27;ExcessHet=3.0103;FS=0.000;MLEAC=1;MLEAF=0.500;MQ=42.24;MQRankSum=0.673;QD=32.84;ReadPosRankSum=-0.462;SOR=0.693	GT:AD:DP:GQ:PL	0/1:4,22:26:99:891,0,130
3R	23902579	.	C	CATA	95.73	.	AC=1;AF=0.500;AN=2;BaseQRankSum=1.498;ClippingRankSum=0.000;DP=27;ExcessHet=3.0103;FS=0.000;MLEAC=1;MLEAF=0.500;MQ=42.24;MQRankSum=-0.589;QD=3.68;ReadPosRankSum=0.676;SOR=0.693	GT:AD:DP:GQ:PL	0/1:22,4:26:99:133,0,868
3R	23902581	.	C	A	1189.73	.	AC=2;AF=1.00;AN=2;DP=28;ExcessHet=3.0103;FS=0.000;MLEAC=1;MLEAF=0.500;MQ=42.31;QD=28.70;SOR=0.693	GT:AD:DP:GQ:PL	1/1:0,25:25:75:1125,75,0
3R	23902584	.	T	TCTTCTGCC	1357.73	.	AC=2;AF=1.00;AN=2;DP=28;ExcessHet=3.0103;FS=0.000;MLEAC=2;MLEAF=1.00;MQ=42.31;QD=32.48;SOR=0.693	GT:AD:DP:GQ:PL	1/1:0,28:28:93:1395,93,0
3R	23902661	.	C	CA	982.73	.	AC=2;AF=1.00;AN=2;DP=32;ExcessHet=3.0103;FS=0.000;MLEAC=2;MLEAF=1.00;MQ=43.88;QD=30.71;SOR=0.693	GT:AD:DP:GQ:PL	1/1:0,32:32:96:1020,96,0
3R	23902714	.	T	C	178.77	.	AC=1;AF=0.500;AN=2;BaseQRankSum=-0.333;ClippingRankSum=0.000;DP=36;ExcessHet=3.0103;FS=3.164;MLEAC=1;MLEAF=0.500;MQ=43.73;MQRankSum=-0.308;QD=4.97;ReadPosRankSum=-0.639;SOR=0.840	GT:AD:DP:GQ:PL	0/1:24,12:36:99:207,0,547
3R	23903024	.	G	T	1478.77	.	AC=1;AF=0.500;AN=2;BaseQRankSum=2.277;ClippingRankSum=0.000;DP=57;ExcessHet=3.0103;FS=4.043;MLEAC=1;MLEAF=0.500;MQ=43.97;MQRankSum=-0.670;QD=25.94;ReadPosRankSum=1.040;SOR=1.348	GT:AD:DP:GQ:PL	0/1:19,38:57:99:1507,0,837
3R	23903027	.	A	T	1484.77	.	AC=1;AF=0.500;AN=2;BaseQRankSum=1.035;ClippingRankSum=0.000;DP=56;ExcessHet=3.0103;FS=2.428;MLEAC=1;MLEAF=0.500;MQ=43.97;MQRankSum=-0.679;QD=26.51;ReadPosRankSum=0.939;SOR=1.136	GT:AD:DP:GQ:PL	0/1:19,37:56:99:1513,0,837
3R	23903270	.	G	A	613.77	.	AC=1;AF=0.500;AN=2;BaseQRankSum=1.960;ClippingRankSum=0.000;DP=41;ExcessHet=3.0103;FS=0.000;MLEAC=1;MLEAF=0.500;MQ=43.95;MQRankSum=-0.669;QD=14.97;ReadPosRankSum=0.917;SOR=0.527	GT:AD:DP:GQ:PL	0/1:14,27:41:99:642,0,264
3R	23903411	.	C	T	710.77	.	AC=1;AF=0.500;AN=2;BaseQRankSum=1.844;ClippingRankSum=0.000;DP=53;ExcessHet=3.0103;FS=1.128;MLEAC=1;MLEAF=0.500;MQ=43.89;MQRankSum=1.910;QD=13.67;ReadPosRankSum=-0.296;SOR=1.051	GT:AD:DP:GQ:PL	0/1:19,33:52:99:739,0,322
3R	23903549	.	C	T	1585.77	.	AC=2;AF=1.00;AN=2;DP=60;ExcessHet=3.0103;FS=0.000;MLEAC=2;MLEAF=1.00;MQ=43.51;QD=26.43;SOR=1.071	GT:AD:DP:GQ:PL	1/1:0,60:60:99:1614,178,0
3R	23903595	.	CA	C	526.73	.	AC=1;AF=0.500;AN=2;BaseQRankSum=0.145;ClippingRankSum=0.000;DP=55;ExcessHet=3.0103;FS=1.134;MLEAC=1;MLEAF=0.500;MQ=43.73;MQRankSum=-1.435;QD=9.75;ReadPosRankSum=-1.584;SOR=0.996	GT:AD:DP:GQ:PL	0/1:37,17:54:99:564,0,1449
3R	23903601	.	A	C	532.77	.	AC=1;AF=0.500;AN=2;BaseQRankSum=-1.146;ClippingRankSum=0.000;DP=52;ExcessHet=3.0103;FS=4.332;MLEAC=1;MLEAF=0.500;MQ=44.00;MQRankSum=0.000;QD=10.25;ReadPosRankSum=-1.152;SOR=1.395	GT:AD:DP:GQ:PL	0/1:37,15:52:99:561,0,1478
3R	23903731	.	C	T	1851.77	.	AC=1;AF=0.500;AN=2;BaseQRankSum=-1.267;ClippingRankSum=0.000;DP=60;ExcessHet=3.0103;FS=0.000;MLEAC=1;MLEAF=0.500;MQ=43.33;MQRankSum=-0.699;QD=30.86;ReadPosRankSum=1.460;SOR=0.879	GT:AD:DP:GQ:PL	0/1:14,46:60:99:1880,0,448
3R	23903733	.	CAA	C	1836.73	.	AC=1;AF=0.500;AN=2;BaseQRankSum=-0.209;ClippingRankSum=0.000;DP=58;ExcessHet=3.0103;FS=4.833;MLEAC=1;MLEAF=0.500;MQ=43.30;MQRankSum=-0.450;QD=31.67;ReadPosRankSum=0.643;SOR=1.062	GT:AD:DP:GQ:PL	0/1:12,46:58:99:1874,0,532
3R	23903737	.	CAA	C	1887.73	.	AC=1;AF=0.500;AN=2;BaseQRankSum=-1.811;ClippingRankSum=0.000;DP=60;ExcessHet=3.0103;FS=4.484;MLEAC=1;MLEAF=0.500;MQ=43.33;MQRankSum=-0.699;QD=31.46;SOR=1.077	GT:AD:DP:GQ:PL	0/1:14,46:60:99:1925,0,446
3R	23903752	.	A	G	1941.77	.	AC=1;AF=0.500;AN=2;BaseQRankSum=2.015;ClippingRankSum=0.000;DP=62;ExcessHet=3.0103;FS=2.590;MLEAC=1;MLEAF=0.500;MQ=43.38;MQRankSum=-0.649;QD=31.32;ReadPosRankSum=0.724;SOR=1.062	GT:AD:DP:GQ:PL	0/1:15,47:62:99:1970,0,485
3R	23903757	.	CATTCGCGATG	C	1906.73	.	AC=1;AF=0.500;AN=2;BaseQRankSum=0.771;ClippingRankSum=0.000;DP=62;ExcessHet=3.0103;FS=6.226;MLEAC=1;MLEAF=0.500;MQ=43.38;MQRankSum=-0.649;QD=30.75;ReadPosRankSum=0.017;SOR=0.953	GT:AD:DP:GQ:PL	0/1:15,47:62:99:1944,0,551
3R	23903792	3R_23903792_SNP	G	A	1547.77	.	AC=1;AF=0.500;AN=2;BaseQRankSum=4.284;ClippingRankSum=0.000;DB;DP=60;ExcessHet=3.0103;FS=0.000;MLEAC=1;MLEAF=0.500;MQ=43.36;MQRankSum=-1.239;QD=25.80;ReadPosRankSum=0.278;SOR=0.654	GT:AD:DP:GQ:PL	0/1:19,41:60:99:1576,0,605
3R	23903872	.	A	G	1667.77	.	AC=1;AF=0.500;AN=2;BaseQRankSum=2.408;ClippingRankSum=0.000;DP=72;ExcessHet=3.0103;FS=6.449;MLEAC=1;MLEAF=0.500;MQ=43.72;MQRankSum=-2.364;QD=23.16;ReadPosRankSum=-0.012;SOR=0.758	GT:AD:DP:GQ:PL	0/1:28,44:72:99:1696,0,1043
3R	23903873	.	G	A	539.77	.	AC=1;AF=0.500;AN=2;BaseQRankSum=1.742;ClippingRankSum=0.000;DP=72;ExcessHet=3.0103;FS=6.449;MLEAC=1;MLEAF=0.500;MQ=43.72;MQRankSum=2.385;QD=7.50;ReadPosRankSum=-0.029;SOR=1.044	GT:AD:DP:GQ:PL	0/1:44,28:72:99:568,0,1763
3R	23903886	.	T	C	1647.77	.	AC=1;AF=0.500;AN=2;BaseQRankSum=0.118;ClippingRankSum=0.000;DP=68;ExcessHet=3.0103;FS=8.651;MLEAC=1;MLEAF=0.500;MQ=43.80;MQRankSum=-2.170;QD=24.23;ReadPosRankSum=0.265;SOR=0.559	GT:AD:DP:GQ:PL	0/1:26,42:68:99:1676,0,1073
3R	23903903	.	T	G	1411.77	.	AC=1;AF=0.500;AN=2;BaseQRankSum=0.811;ClippingRankSum=0.000;DP=64;ExcessHet=3.0103;FS=8.640;MLEAC=1;MLEAF=0.500;MQ=43.75;MQRankSum=-2.551;QD=22.06;ReadPosRankSum=1.046;SOR=0.717	GT:AD:DP:GQ:PL	0/1:27,37:64:99:1440,0,980
3R	23903994	.	A	C	730.77	.	AC=1;AF=0.500;AN=2;BaseQRankSum=-2.524;ClippingRankSum=0.000;DP=57;ExcessHet=3.0103;FS=3.724;MLEAC=1;MLEAF=0.500;MQ=43.83;MQRankSum=-1.892;QD=12.82;ReadPosRankSum=-0.233;SOR=0.779	GT:AD:DP:GQ:PL	0/1:23,34:57:99:759,0,480
3R	23904028	.	G	A	1084.77	.	AC=1;AF=0.500;AN=2;BaseQRankSum=-1.496;ClippingRankSum=0.000;DP=68;ExcessHet=3.0103;FS=0.000;MLEAC=1;MLEAF=0.500;MQ=43.77;MQRankSum=-1.731;QD=16.19;ReadPosRankSum=0.287;SOR=0.574	GT:AD:DP:GQ:PL	0/1:19,48:67:99:1113,0,324
3R	23904072	.	C	T	1178.77	.	AC=1;AF=0.500;AN=2;BaseQRankSum=0.340;ClippingRankSum=0.000;DP=69;ExcessHet=3.0103;FS=8.254;MLEAC=1;MLEAF=0.500;MQ=43.77;MQRankSum=-1.396;QD=17.33;ReadPosRankSum=0.593;SOR=0.158	GT:AD:DP:GQ:PL	0/1:16,52:68:99:1207,0,240
3R	23904188	.	A	T	815.77	.	AC=1;AF=0.500;AN=2;BaseQRankSum=-3.413;ClippingRankSum=0.000;DP=58;ExcessHet=3.0103;FS=2.286;MLEAC=1;MLEAF=0.500;MQ=43.97;MQRankSum=-0.689;QD=14.06;ReadPosRankSum=-0.608;SOR=1.040	GT:AD:DP:GQ:PL	0/1:20,38:58:99:844,0,381
3R	23904786	.	T	A	691.77	.	AC=1;AF=0.500;AN=2;BaseQRankSum=1.592;ClippingRankSum=0.000;DP=44;ExcessHet=3.0103;FS=4.754;MLEAC=1;MLEAF=0.500;MQ=43.96;MQRankSum=-0.598;QD=15.72;ReadPosRankSum=0.201;SOR=0.249	GT:AD:DP:GQ:PL	0/1:13,31:44:99:720,0,204
3R	23905001	.	A	G	235.77	.	AC=1;AF=0.500;AN=2;BaseQRankSum=2.636;ClippingRankSum=0.000;DP=51;ExcessHet=3.0103;FS=2.665;MLEAC=1;MLEAF=0.500;MQ=43.86;MQRankSum=-1.506;QD=4.62;ReadPosRankSum=-3.348;SOR=1.048	GT:AD:DP:GQ:PL	0/1:36,15:51:99:264,0,821
3R	23905332	.	TC	T	1025.73	.	AC=2;AF=1.00;AN=2;DP=47;ExcessHet=3.0103;FS=0.000;MLEAC=2;MLEAF=1.00;MQ=43.71;QD=23.31;SOR=1.105	GT:AD:DP:GQ:PL	1/1:0,44:44:99:1063,132,0
3R	23905619	.	TTA	T	1069.73	.	AC=1;AF=0.500;AN=2;BaseQRankSum=-0.809;ClippingRankSum=0.000;DP=55;ExcessHet=3.0103;FS=0.000;MLEAC=1;MLEAF=0.500;MQ=43.06;MQRankSum=-1.997;QD=24.31;ReadPosRankSum=0.379;SOR=0.608	GT:AD:DP:GQ:PL	0/1:16,28:44:99:1107,0,546
3R	23905621	.	A	C	517.77	.	AC=1;AF=0.500;AN=2;BaseQRankSum=-1.239;ClippingRankSum=0.000;DP=55;ExcessHet=3.0103;FS=0.000;MLEAC=1;MLEAF=0.500;MQ=43.06;MQRankSum=2.031;QD=11.77;ReadPosRankSum=-0.354;SOR=0.787	GT:AD:DP:GQ:PL	0/1:28,16:44:99:546,0,1152
3R	23905625	.	T	C	1072.77	.	AC=1;AF=0.500;AN=2;BaseQRankSum=-3.451;ClippingRankSum=0.000;DP=58;ExcessHet=3.0103;FS=0.000;MLEAC=1;MLEAF=0.500;MQ=43.11;MQRankSum=-2.042;QD=22.35;ReadPosRankSum=0.671;SOR=0.826	GT:AD:DP:GQ:PL	0/1:18,30:48:99:1101,0,630
3R	23905626	.	T	TTC	572.73	.	AC=1;AF=0.500;AN=2;BaseQRankSum=0.204;ClippingRankSum=0.000;DP=59;ExcessHet=3.0103;FS=1.109;MLEAC=1;MLEAF=0.500;MQ=43.13;MQRankSum=2.020;QD=11.69;ReadPosRankSum=-0.374;SOR=0.527	GT:AD:DP:GQ:PL	0/1:31,18:49:99:610,0,1163
3R	23905797	.	A	G	1039.77	.	AC=2;AF=1.00;AN=2;DP=40;ExcessHet=3.0103;FS=0.000;MLEAC=2;MLEAF=1.00;MQ=42.99;QD=26.66;SOR=0.743	GT:AD:DP:GQ:PL	1/1:0,39:39:99:1068,117,0
3R	23905825	.	A	ATACAGTATAATTCGCTTAGCTGCCTCGAGTACTTTGCACAATGCCTCGATGCAGGTAACTTAAAAATGCAGCTAACTTAATTTTTTTTTTTCTATTTTCTATTTTCTATTCACACAAAAAAATGGAAAAATAATGCAGATATCTTGCCGATGCAGCTAACTATCGATGCAGCTAAGCGAATTATACTG	1962.73	.	AC=1;AF=0.500;AN=2;BaseQRankSum=0.730;ClippingRankSum=0.000;DP=32;ExcessHet=3.0103;FS=24.002;MLEAC=1;MLEAF=0.500;MQ=41.94;MQRankSum=-2.858;QD=28.38;ReadPosRankSum=-5.200;SOR=2.212	GT:AD:DP:GQ:PL	0/1:13,18:31:99:2000,0,348
3R	23905848	.	G	T	1688.77	.	AC=2;AF=1.00;AN=2;DP=43;ExcessHet=3.0103;FS=0.000;MLEAC=2;MLEAF=1.00;MQ=41.89;QD=29.30;SOR=2.531	GT:AD:DP:GQ:PL	1/1:0,42:42:99:1717,126,0
3R	23906131	.	C	T	887.77	.	AC=1;AF=0.500;AN=2;BaseQRankSum=1.592;ClippingRankSum=0.000;DP=57;ExcessHet=3.0103;FS=0.000;MLEAC=1;MLEAF=0.500;MQ=43.56;MQRankSum=-2.121;QD=15.85;ReadPosRankSum=0.177;SOR=0.843	GT:AD:DP:GQ:PL	0/1:17,39:56:99:916,0,275
3R	23906518	.	T	C	501.77	.	AC=2;AF=1.00;AN=2;DP=28;ExcessHet=3.0103;FS=0.000;MLEAC=2;MLEAF=1.00;MQ=43.04;QD=26.41;SOR=1.981	GT:AD:DP:GQ:PL	1/1:0,19:19:57:530,57,0
3R	23906566	.	G	GC	493.73	.	AC=2;AF=1.00;AN=2;DP=24;ExcessHet=3.0103;FS=0.000;MLEAC=2;MLEAF=1.00;MQ=43.53;QD=30.86;SOR=1.244	GT:AD:DP:GQ:PL	1/1:0,16:16:48:531,48,0
3R	23906573	.	GAT	G	298.73	.	AC=2;AF=1.00;AN=2;DP=23;ExcessHet=3.0103;FS=0.000;MLEAC=1;MLEAF=0.500;MQ=43.51;QD=22.98;SOR=0.693	GT:AD:DP:GQ:PL	1/1:1,12:13:19:313,19,0
3R	23906965	.	G	A	432.77	.	AC=1;AF=0.500;AN=2;BaseQRankSum=0.887;ClippingRankSum=0.000;DP=33;ExcessHet=3.0103;FS=5.618;MLEAC=1;MLEAF=0.500;MQ=45.03;MQRankSum=0.677;QD=13.11;ReadPosRankSum=0.507;SOR=1.828	GT:AD:DP:GQ:PL	0/1:12,21:33:99:461,0,212
3R	23907013	.	T	A	808.77	.	AC=2;AF=1.00;AN=2;DP=30;ExcessHet=3.0103;FS=0.000;MLEAC=2;MLEAF=1.00;MQ=44.57;QD=26.96;SOR=1.329	GT:AD:DP:GQ:PL	1/1:0,30:30:90:837,90,0
3R	23907022	.	C	CGGAGGAGGAGGA	880.73	.	AC=2;AF=1.00;AN=2;DP=26;ExcessHet=3.0103;FS=0.000;MLEAC=1;MLEAF=0.500;MQ=45.84;QD=28.68;SOR=1.739	GT:AD:DP:GQ:PL	1/1:0,22:22:64:856,64,0
3R	23907065	.	C	A	626.77	.	AC=2;AF=1.00;AN=2;DP=24;ExcessHet=3.0103;FS=0.000;MLEAC=2;MLEAF=1.00;MQ=43.81;QD=26.12;SOR=1.802	GT:AD:DP:GQ:PL	1/1:0,24:24:72:655,72,0
3R	23907347	.	C	G	1247.77	.	AC=2;AF=1.00;AN=2;DP=48;ExcessHet=3.0103;FS=0.000;MLEAC=2;MLEAF=1.00;MQ=43.76;QD=26.00;SOR=0.866	GT:AD:DP:GQ:PL	1/1:0,48:48:99:1276,143,0
3R	23907428	.	A	C	1127.77	.	AC=2;AF=1.00;AN=2;DP=41;ExcessHet=3.0103;FS=0.000;MLEAC=2;MLEAF=1.00;MQ=44.00;QD=27.51;SOR=0.843	GT:AD:DP:GQ:PL	1/1:0,41:41:99:1156,123,0
3R	23908200	.	T	C	782.77	.	AC=1;AF=0.500;AN=2;BaseQRankSum=2.524;ClippingRankSum=0.000;DP=50;ExcessHet=3.0103;FS=4.568;MLEAC=1;MLEAF=0.500;MQ=43.94;MQRankSum=1.501;QD=15.66;ReadPosRankSum=-0.577;SOR=1.609	GT:AD:DP:GQ:PL	0/1:16,34:50:99:811,0,270
3R	23908370	.	G	A	145.77	.	AC=1;AF=0.500;AN=2;BaseQRankSum=1.776;ClippingRankSum=0.000;DP=40;ExcessHet=3.0103;FS=3.249;MLEAC=1;MLEAF=0.500;MQ=43.52;MQRankSum=-2.285;QD=3.64;ReadPosRankSum=-0.984;SOR=1.489	GT:AD:DP:GQ:PL	0/1:29,11:40:99:174,0,657
3R	23908435	.	G	A	213.77	.	AC=1;AF=0.500;AN=2;BaseQRankSum=-0.232;ClippingRankSum=0.000;DP=41;ExcessHet=3.0103;FS=1.345;MLEAC=1;MLEAF=0.500;MQ=43.46;MQRankSum=-2.575;QD=5.21;ReadPosRankSum=0.580;SOR=0.446	GT:AD:DP:GQ:PL	0/1:28,13:41:99:242,0,630
3R	23908558	.	C	T	138.77	.	AC=1;AF=0.500;AN=2;BaseQRankSum=0.982;ClippingRankSum=0.000;DP=29;ExcessHet=3.0103;FS=12.995;MLEAC=1;MLEAF=0.500;MQ=43.18;MQRankSum=0.045;QD=4.79;ReadPosRankSum=-0.968;SOR=2.007	GT:AD:DP:GQ:PL	0/1:20,9:29:99:167,0,450
3R	23908636	.	GCATCCCCATCCC	G,GCATCCC	817.73	.	AC=1,1;AF=0.500,0.500;AN=2;DP=27;ExcessHet=3.0103;FS=0.000;MLEAC=1,1;MLEAF=0.500,0.500;MQ=42.33;QD=25.46;SOR=1.230	GT:AD:DP:GQ:PL	1/2:0,9,12:21:99:855,488,585,370,0,333
3R	23908678	.	T	A	385.77	.	AC=1;AF=0.500;AN=2;BaseQRankSum=-0.384;ClippingRankSum=0.000;DP=31;ExcessHet=3.0103;FS=0.000;MLEAC=1;MLEAF=0.500;MQ=42.55;MQRankSum=-0.041;QD=12.86;ReadPosRankSum=0.950;SOR=0.636	GT:AD:DP:GQ:PL	0/1:11,19:30:99:414,0,211
3R	23909008	.	GC	G	1046.73	.	AC=2;AF=1.00;AN=2;DP=39;ExcessHet=3.0103;FS=0.000;MLEAC=2;MLEAF=1.00;MQ=44.00;QD=27.55;SOR=1.040	GT:AD:DP:GQ:PL	1/1:0,38:38:99:1084,114,0
3R	23909196	.	C	A	43.77	.	AC=1;AF=0.500;AN=2;BaseQRankSum=1.086;ClippingRankSum=0.000;DP=50;ExcessHet=3.0103;FS=0.000;MLEAC=1;MLEAF=0.500;MQ=43.44;MQRankSum=0.376;QD=0.88;ReadPosRankSum=0.978;SOR=0.833	GT:AD:DP:GQ:PL	0/1:42,8:50:72:72,0,1001
3R	23909292	.	T	C	2099.77	.	AC=2;AF=1.00;AN=2;DP=51;ExcessHet=3.0103;FS=0.000;MLEAC=2;MLEAF=1.00;MQ=43.63;QD=31.61;SOR=1.094	GT:AD:DP:GQ:PL	1/1:0,51:51:99:2128,159,0
3R	23909300	.	C	T	2102.77	.	AC=2;AF=1.00;AN=2;DP=51;ExcessHet=3.0103;FS=0.000;MLEAC=2;MLEAF=1.00;MQ=43.61;QD=35.71;SOR=1.201	GT:AD:DP:GQ:PL	1/1:0,51:51:99:2131,159,0
3R	23909389	.	A	G	1019.77	.	AC=1;AF=0.500;AN=2;BaseQRankSum=-0.452;ClippingRankSum=0.000;DP=64;ExcessHet=3.0103;FS=0.000;MLEAC=1;MLEAF=0.500;MQ=43.61;MQRankSum=-1.859;QD=15.93;ReadPosRankSum=-0.927;SOR=0.693	GT:AD:DP:GQ:PL	0/1:18,46:64:99:1048,0,313
3R	23909429	.	T	C	1669.77	.	AC=2;AF=1.00;AN=2;DP=64;ExcessHet=3.0103;FS=0.000;MLEAC=2;MLEAF=1.00;MQ=43.48;QD=26.09;SOR=0.892	GT:AD:DP:GQ:PL	1/1:0,64:64:99:1698,191,0
3R	23909486	.	G	A	1852.77	.	AC=2;AF=1.00;AN=2;DP=68;ExcessHet=3.0103;FS=0.000;MLEAC=2;MLEAF=1.00;MQ=42.10;QD=27.25;SOR=0.880	GT:AD:DP:GQ:PL	1/1:0,68:68:99:1881,204,0
3R	23909518	.	C	CAAAAGTGTGTCTTTATTAA	1370.73	.	AC=1;AF=0.500;AN=2;BaseQRankSum=1.155;ClippingRankSum=0.000;DP=56;ExcessHet=3.0103;FS=0.000;MLEAC=1;MLEAF=0.500;MQ=41.72;MQRankSum=-4.847;QD=26.36;ReadPosRankSum=-1.638;SOR=0.811	GT:AD:DP:GQ:PL	0/1:18,34:52:99:1408,0,648
3R	23909543	.	T	TGAAGCGGCCCCTGAA	1334.73	.	AC=1;AF=0.500;AN=2;BaseQRankSum=2.001;ClippingRankSum=0.000;DP=48;ExcessHet=3.0103;FS=0.000;MLEAC=1;MLEAF=0.500;MQ=41.79;MQRankSum=-5.241;QD=28.40;ReadPosRankSum=-2.201;SOR=0.760	GT:AD:DP:GQ:PL	0/1:18,29:47:99:1372,0,651
3R	23909550	.	A	T	1146.77	.	AC=1;AF=0.500;AN=2;BaseQRankSum=0.733;ClippingRankSum=0.000;DP=47;ExcessHet=3.0103;FS=6.531;MLEAC=1;MLEAF=0.500;MQ=42.03;MQRankSum=-4.205;QD=24.40;ReadPosRankSum=-2.694;SOR=1.196	GT:AD:DP:GQ:PL	0/1:17,30:47:99:1175,0,692
3R	23909618	.	T	C	799.77	.	AC=1;AF=0.500;AN=2;BaseQRankSum=0.035;ClippingRankSum=0.000;DP=49;ExcessHet=3.0103;FS=1.229;MLEAC=1;MLEAF=0.500;MQ=43.48;MQRankSum=-1.765;QD=16.32;ReadPosRankSum=0.849;SOR=0.542	GT:AD:DP:GQ:PL	0/1:14,35:49:99:828,0,240
3R	23909710	.	G	C	1033.77	.	AC=1;AF=0.500;AN=2;BaseQRankSum=2.406;ClippingRankSum=0.000;DP=62;ExcessHet=3.0103;FS=4.058;MLEAC=1;MLEAF=0.500;MQ=43.08;MQRankSum=-0.893;QD=16.67;ReadPosRankSum=-2.323;SOR=0.357	GT:AD:DP:GQ:PL	0/1:17,45:62:99:1062,0,271
3R	23910023	.	G	GA	405.73	.	AC=1;AF=0.500;AN=2;BaseQRankSum=-0.732;ClippingRankSum=0.000;DP=45;ExcessHet=3.0103;FS=5.159;MLEAC=1;MLEAF=0.500;MQ=43.87;MQRankSum=-0.938;QD=9.90;ReadPosRankSum=0.743;SOR=0.204	GT:AD:DP:GQ:PL	0/1:13,28:41:99:443,0,115
3R	23910307	.	G	A	635.77	.	AC=1;AF=0.500;AN=2;BaseQRankSum=1.773;ClippingRankSum=0.000;DP=42;ExcessHet=3.0103;FS=3.174;MLEAC=1;MLEAF=0.500;MQ=43.95;MQRankSum=-0.629;QD=15.51;ReadPosRankSum=-0.715;SOR=0.260	GT:AD:DP:GQ:PL	0/1:13,28:41:99:664,0,241
3R	23910620	.	T	C	1479.77	.	AC=2;AF=1.00;AN=2;DP=57;ExcessHet=3.0103;FS=0.000;MLEAC=2;MLEAF=1.00;MQ=43.44;QD=26.42;SOR=1.009	GT:AD:DP:GQ:PL	1/1:0,56:56:99:1508,167,0
3R	23910664	.	AAAGAGAGTG	A	2482.73	.	AC=2;AF=1.00;AN=2;DP=56;ExcessHet=3.0103;FS=0.000;MLEAC=2;MLEAF=1.00;MQ=43.51;QD=29.22;SOR=0.693	GT:AD:DP:GQ:PL	1/1:0,54:54:99:2520,169,0
3R	23910679	.	A	G	2581.77	.	AC=2;AF=1.00;AN=2;DP=56;ExcessHet=3.0103;FS=0.000;MLEAC=2;MLEAF=1.00;MQ=43.48;QD=33.97;SOR=0.693	GT:AD:DP:GQ:PL	1/1:0,56:56:99:2610,175,0
3R	23910680	.	G	GTTT	2572.73	.	AC=2;AF=1.00;AN=2;DP=57;ExcessHet=3.0103;FS=0.000;MLEAC=2;MLEAF=1.00;MQ=43.49;QD=30.68;SOR=0.728	GT:AD:DP:GQ:PL	1/1:0,57:57:99:2610,175,0
3R	23910683	.	A	T	2564.77	.	AC=2;AF=1.00;AN=2;DP=58;ExcessHet=3.0103;FS=0.000;MLEAC=2;MLEAF=1.00;MQ=43.49;QD=31.82;SOR=0.693	GT:AD:DP:GQ:PL	1/1:0,58:58:99:2593,175,0
3R	23910710	.	C	CT	1023.73	.	AC=2;AF=1.00;AN=2;BaseQRankSum=-0.320;ClippingRankSum=0.000;DP=63;ExcessHet=3.0103;FS=3.786;MLEAC=2;MLEAF=1.00;MQ=43.50;MQRankSum=-0.510;QD=17.65;ReadPosRankSum=-0.221;SOR=0.837	GT:AD:DP:GQ:PL	1/1:4,54:58:99:1061,121,0
3R	23910903	.	C	T	794.77	.	AC=1;AF=0.500;AN=2;BaseQRankSum=-0.322;ClippingRankSum=0.000;DP=43;ExcessHet=3.0103;FS=3.569;MLEAC=1;MLEAF=0.500;MQ=43.63;MQRankSum=-1.094;QD=18.48;ReadPosRankSum=-0.529;SOR=0.773	GT:AD:DP:GQ:PL	0/1:8,35:43:92:823,0,92
3R	23910942	.	C	T	750.77	.	AC=1;AF=0.500;AN=2;BaseQRankSum=0.149;ClippingRankSum=0.000;DP=40;ExcessHet=3.0103;FS=3.695;MLEAC=1;MLEAF=0.500;MQ=43.60;MQRankSum=-1.054;QD=18.77;ReadPosRankSum=-0.519;SOR=0.247	GT:AD:DP:GQ:PL	0/1:7,33:40:71:779,0,71
3R	23910993	.	C	T	695.77	.	AC=1;AF=0.500;AN=2;BaseQRankSum=-0.483;ClippingRankSum=0.000;DP=42;ExcessHet=3.0103;FS=1.411;MLEAC=1;MLEAF=0.500;MQ=43.88;MQRankSum=-0.760;QD=16.57;ReadPosRankSum=-0.399;SOR=0.412	GT:AD:DP:GQ:PL	0/1:10,32:42:99:724,0,149
3R	23911033	.	A	G	1373.77	.	AC=2;AF=1.00;AN=2;DP=51;ExcessHet=3.0103;FS=0.000;MLEAC=2;MLEAF=1.00;MQ=43.85;QD=26.94;SOR=0.813	GT:AD:DP:GQ:PL	1/1:0,51:51:99:1402,153,0
3R	23911806	.	A	T	282.77	.	AC=1;AF=0.500;AN=2;BaseQRankSum=-0.187;ClippingRankSum=0.000;DP=55;ExcessHet=3.0103;FS=1.125;MLEAC=1;MLEAF=0.500;MQ=43.80;MQRankSum=0.519;QD=5.24;ReadPosRankSum=-0.966;SOR=0.885	GT:AD:DP:GQ:PL	0/1:37,17:54:99:311,0,825
3R	23911896	.	T	C	1175.77	.	AC=2;AF=1.00;AN=2;DP=48;ExcessHet=3.0103;FS=0.000;MLEAC=2;MLEAF=1.00;MQ=43.69;QD=25.02;SOR=1.022	GT:AD:DP:GQ:PL	1/1:0,47:47:99:1204,139,0
3R	23912770	.	A	G	700.77	.	AC=1;AF=0.500;AN=2;BaseQRankSum=0.989;ClippingRankSum=0.000;DP=37;ExcessHet=3.0103;FS=1.677;MLEAC=1;MLEAF=0.500;MQ=43.42;MQRankSum=0.573;QD=18.94;ReadPosRankSum=0.124;SOR=0.418	GT:AD:DP:GQ:PL	0/1:6,31:37:99:729,0,159
3R	23912777	.	TAGC	T	92.73	.	AC=1;AF=0.500;AN=2;BaseQRankSum=-0.628;ClippingRankSum=0.000;DP=38;ExcessHet=3.0103;FS=0.000;MLEAC=1;MLEAF=0.500;MQ=43.56;MQRankSum=-0.813;QD=2.44;ReadPosRankSum=-0.289;SOR=1.005	GT:AD:DP:GQ:PL	0/1:32,6:38:99:130,0,1307
3R	23913101	.	A	ATCG	907.73	.	AC=1;AF=0.500;AN=2;BaseQRankSum=1.301;ClippingRankSum=0.000;DP=39;ExcessHet=3.0103;FS=2.043;MLEAC=1;MLEAF=0.500;MQ=44.00;MQRankSum=0.000;QD=28.37;ReadPosRankSum=-0.350;SOR=1.445	GT:AD:DP:GQ:PL	0/1:8,24:32:99:945,0,248
3R	23913300	.	A	AT	100.73	.	AC=1;AF=0.500;AN=2;BaseQRankSum=2.057;ClippingRankSum=0.000;DP=29;ExcessHet=3.0103;FS=0.000;MLEAC=1;MLEAF=0.500;MQ=43.66;MQRankSum=-0.482;QD=3.47;ReadPosRankSum=-1.591;SOR=1.012	GT:AD:DP:GQ:PL	0/1:24,5:29:99:138,0,970
3R	23913301	.	ACC	A	100.73	.	AC=1;AF=0.500;AN=2;BaseQRankSum=-0.519;ClippingRankSum=0.000;DP=29;ExcessHet=3.0103;FS=0.000;MLEAC=1;MLEAF=0.500;MQ=43.66;MQRankSum=-0.482;QD=3.47;ReadPosRankSum=-1.409;SOR=1.012	GT:AD:DP:GQ:PL	0/1:24,5:29:99:138,0,970
3R	23913311	.	CCCCCCCA	C	523.73	.	AC=1;AF=0.500;AN=2;BaseQRankSum=-0.808;ClippingRankSum=0.000;DP=25;ExcessHet=3.0103;FS=5.927;MLEAC=1;MLEAF=0.500;MQ=43.61;MQRankSum=0.788;QD=27.56;ReadPosRankSum=3.059;SOR=0.078	GT:AD:DP:GQ:PL	0/1:4,15:19:99:561,0,123
3R	23913323	.	A	T	640.77	.	AC=2;AF=1.00;AN=2;DP=15;ExcessHet=3.0103;FS=0.000;MLEAC=2;MLEAF=1.00;MQ=43.74;QD=29.00;SOR=1.112	GT:AD:DP:GQ:PL	1/1:0,15:15:48:669,48,0
3R	23913336	.	G	T	682.77	.	AC=2;AF=1.00;AN=2;DP=18;ExcessHet=3.0103;FS=0.000;MLEAC=2;MLEAF=1.00;MQ=43.46;QD=27.41;SOR=0.693	GT:AD:DP:GQ:PL	1/1:0,18:18:54:711,54,0
3R	23913675	.	T	C	1267.77	.	AC=2;AF=1.00;AN=2;DP=47;ExcessHet=3.0103;FS=0.000;MLEAC=2;MLEAF=1.00;MQ=44.00;QD=26.97;SOR=0.735	GT:AD:DP:GQ:PL	1/1:0,47:47:99:1296,141,0
3R	23913987	.	G	A	1253.77	.	AC=2;AF=1.00;AN=2;DP=46;ExcessHet=3.0103;FS=0.000;MLEAC=2;MLEAF=1.00;MQ=44.00;QD=27.26;SOR=0.976	GT:AD:DP:GQ:PL	1/1:0,46:46:99:1282,138,0
3R	23914157	.	T	C	339.77	.	AC=1;AF=0.500;AN=2;BaseQRankSum=1.217;ClippingRankSum=0.000;DP=56;ExcessHet=3.0103;FS=2.514;MLEAC=1;MLEAF=0.500;MQ=43.97;MQRankSum=0.754;QD=6.07;ReadPosRankSum=-2.586;SOR=0.368	GT:AD:DP:GQ:PL	0/1:37,19:56:99:368,0,842
3R	23914374	.	C	T	1802.77	.	AC=2;AF=1.00;AN=2;DP=67;ExcessHet=3.0103;FS=0.000;MLEAC=2;MLEAF=1.00;MQ=43.97;QD=26.91;SOR=0.917	GT:AD:DP:GQ:PL	1/1:0,67:67:99:1831,200,0
3R	23914385	.	A	G	611.77	.	AC=1;AF=0.500;AN=2;BaseQRankSum=1.291;ClippingRankSum=0.000;DP=67;ExcessHet=3.0103;FS=5.491;MLEAC=1;MLEAF=0.500;MQ=43.97;MQRankSum=-1.556;QD=9.13;ReadPosRankSum=-1.601;SOR=0.834	GT:AD:DP:GQ:PL	0/1:48,19:67:99:640,0,1930
3R	23914394	.	A	T	625.77	.	AC=1;AF=0.500;AN=2;BaseQRankSum=0.852;ClippingRankSum=0.000;DP=71;ExcessHet=3.0103;FS=5.370;MLEAC=1;MLEAF=0.500;MQ=43.97;MQRankSum=-1.566;QD=8.81;ReadPosRankSum=-1.341;SOR=0.626	GT:AD:DP:GQ:PL	0/1:51,20:71:99:654,0,1998
3R	23914417	.	G	C	235.77	.	AC=1;AF=0.500;AN=2;BaseQRankSum=3.519;ClippingRankSum=0.000;DP=73;ExcessHet=3.0103;FS=1.073;MLEAC=1;MLEAF=0.500;MQ=44.00;MQRankSum=0.000;QD=3.23;ReadPosRankSum=-0.529;SOR=0.479	GT:AD:DP:GQ:PL	0/1:56,17:73:99:264,0,1278
3R	23914447	.	G	A	141.77	.	AC=1;AF=0.500;AN=2;BaseQRankSum=2.519;ClippingRankSum=0.000;DP=62;ExcessHet=3.0103;FS=0.000;MLEAC=1;MLEAF=0.500;MQ=44.00;MQRankSum=0.000;QD=2.29;ReadPosRankSum=0.365;SOR=0.709	GT:AD:DP:GQ:PL	0/1:49,13:62:99:170,0,1121
3R	23914876	.	T	TAA	257.73	.	AC=1;AF=0.500;AN=2;BaseQRankSum=-0.260;ClippingRankSum=0.000;DP=48;ExcessHet=3.0103;FS=0.000;MLEAC=1;MLEAF=0.500;MQ=43.90;MQRankSum=0.977;QD=6.44;ReadPosRankSum=-1.078;SOR=0.569	GT:AD:DP:GQ:PL	0/1:28,12:40:99:295,0,686
3R	23914931	.	AG	A	159.73	.	AC=1;AF=0.500;AN=2;BaseQRankSum=1.237;ClippingRankSum=0.000;DP=50;ExcessHet=3.0103;FS=0.000;MLEAC=1;MLEAF=0.500;MQ=43.81;MQRankSum=-0.253;QD=3.40;ReadPosRankSum=0.024;SOR=0.892	GT:AD:DP:GQ:PL	0/1:34,13:47:99:197,0,719
3R	23915039	.	T	C	576.77	.	AC=1;AF=0.500;AN=2;BaseQRankSum=0.371;ClippingRankSum=0.000;DP=53;ExcessHet=3.0103;FS=4.124;MLEAC=1;MLEAF=0.500;MQ=42.40;MQRankSum=-1.683;QD=10.88;ReadPosRankSum=1.468;SOR=0.935	GT:AD:DP:GQ:PL	0/1:36,17:53:99:605,0,1444
3R	23915040	.	G	GAATCT,GGAATCT	2042.73	.	AC=1,1;AF=0.500,0.500;AN=2;DP=54;ExcessHet=3.0103;FS=0.000;MLEAC=1,1;MLEAF=0.500,0.500;MQ=42.43;QD=32.87;SOR=0.776	GT:AD:DP:GQ:PL	1/2:0,17,31:48:99:2080,1279,1443,708,0,605
3R	23915117	.	C	T	750.77	.	AC=1;AF=0.500;AN=2;BaseQRankSum=0.501;ClippingRankSum=0.000;DP=49;ExcessHet=3.0103;FS=6.685;MLEAC=1;MLEAF=0.500;MQ=42.55;MQRankSum=1.403;QD=15.32;ReadPosRankSum=1.480;SOR=1.462	GT:AD:DP:GQ:PL	0/1:16,33:49:99:779,0,299
3R	23915192	.	G	C	1414.77	.	AC=2;AF=1.00;AN=2;DP=54;ExcessHet=3.0103;FS=0.000;MLEAC=2;MLEAF=1.00;MQ=43.68;QD=26.20;SOR=0.931	GT:AD:DP:GQ:PL	1/1:0,54:54:99:1443,162,0
3R	23915244	.	A	G	1394.77	.	AC=2;AF=1.00;AN=2;DP=53;ExcessHet=3.0103;FS=0.000;MLEAC=2;MLEAF=1.00;MQ=43.32;QD=26.32;SOR=0.730	GT:AD:DP:GQ:PL	1/1:0,53:53:99:1423,158,0
3R	23915260	.	T	A	1509.77	.	AC=2;AF=1.00;AN=2;DP=56;ExcessHet=3.0103;FS=0.000;MLEAC=2;MLEAF=1.00;MQ=43.32;QD=26.96;SOR=1.009	GT:AD:DP:GQ:PL	1/1:0,56:56:99:1538,168,0
3R	23915446	.	G	A	201.77	.	AC=1;AF=0.500;AN=2;BaseQRankSum=0.790;ClippingRankSum=0.000;DP=51;ExcessHet=3.0103;FS=0.000;MLEAC=1;MLEAF=0.500;MQ=44.00;MQRankSum=0.000;QD=3.96;ReadPosRankSum=1.010;SOR=0.795	GT:AD:DP:GQ:PL	0/1:37,14:51:99:230,0,852
3R	23915472	.	G	A	188.77	.	AC=1;AF=0.500;AN=2;BaseQRankSum=0.779;ClippingRankSum=0.000;DP=49;ExcessHet=3.0103;FS=1.219;MLEAC=1;MLEAF=0.500;MQ=44.00;MQRankSum=0.000;QD=3.85;ReadPosRankSum=1.137;SOR=0.906	GT:AD:DP:GQ:PL	0/1:36,13:49:99:217,0,816
3R	23915588	.	G	A	833.77	.	AC=1;AF=0.500;AN=2;BaseQRankSum=0.689;ClippingRankSum=0.000;DP=52;ExcessHet=3.0103;FS=2.665;MLEAC=1;MLEAF=0.500;MQ=44.00;MQRankSum=0.000;QD=16.35;ReadPosRankSum=-1.671;SOR=0.545	GT:AD:DP:GQ:PL	0/1:15,36:51:99:862,0,262
3R	23915709	.	C	T	1752.77	.	AC=2;AF=1.00;AN=2;DP=66;ExcessHet=3.0103;FS=0.000;MLEAC=2;MLEAF=1.00;MQ=44.00;QD=26.56;SOR=0.957	GT:AD:DP:GQ:PL	1/1:0,66:66:99:1781,198,0
3R	23915733	.	A	AAAAAGG	2605.73	.	AC=2;AF=1.00;AN=2;DP=65;ExcessHet=3.0103;FS=0.000;MLEAC=2;MLEAF=1.00;MQ=44.00;QD=28.96;SOR=1.107	GT:AD:DP:GQ:PL	1/1:0,61:61:99:2643,189,0
3R	23915894	.	T	C	1867.77	.	AC=2;AF=1.00;AN=2;DP=68;ExcessHet=3.0103;FS=0.000;MLEAC=2;MLEAF=1.00;MQ=44.00;QD=27.47;SOR=0.880	GT:AD:DP:GQ:PL	1/1:0,68:68:99:1896,204,0
3R	23915944	.	C	G	1515.77	.	AC=2;AF=1.00;AN=2;DP=59;ExcessHet=3.0103;FS=0.000;MLEAC=2;MLEAF=1.00;MQ=44.00;QD=25.69;SOR=1.123	GT:AD:DP:GQ:PL	1/1:0,59:59:99:1544,175,0
3R	23916001	.	T	G	380.77	.	AC=1;AF=0.500;AN=2;BaseQRankSum=-0.880;ClippingRankSum=0.000;DP=53;ExcessHet=3.0103;FS=0.000;MLEAC=1;MLEAF=0.500;MQ=44.00;MQRankSum=0.000;QD=7.18;ReadPosRankSum=0.024;SOR=0.542	GT:AD:DP:GQ:PL	0/1:32,21:53:99:409,0,749
3R	23916384	.	T	G	159.77	.	AC=1;AF=0.500;AN=2;BaseQRankSum=-3.597;ClippingRankSum=0.000;DP=42;ExcessHet=3.0103;FS=5.159;MLEAC=1;MLEAF=0.500;MQ=44.00;MQRankSum=0.000;QD=3.90;ReadPosRankSum=0.199;SOR=1.691	GT:AD:DP:GQ:PL	0/1:28,13:41:99:188,0,668
3R	23916472	.	T	G	176.77	.	AC=1;AF=0.500;AN=2;BaseQRankSum=-1.320;ClippingRankSum=0.000;DP=31;ExcessHet=3.0103;FS=0.000;MLEAC=1;MLEAF=0.500;MQ=44.00;MQRankSum=0.000;QD=5.70;ReadPosRankSum=-0.400;SOR=0.608	GT:AD:DP:GQ:PL	0/1:20,11:31:99:205,0,469
3R	23916574	.	A	G	1531.77	.	AC=2;AF=1.00;AN=2;DP=35;ExcessHet=3.0103;FS=0.000;MLEAC=2;MLEAF=1.00;MQ=43.35;QD=29.56;SOR=1.002	GT:AD:DP:GQ:PL	1/1:0,35:35:99:1560,105,0
3R	23916582	.	T	C	1501.77	.	AC=2;AF=1.00;AN=2;DP=34;ExcessHet=3.0103;FS=0.000;MLEAC=2;MLEAF=1.00;MQ=43.33;QD=24.93;SOR=0.941	GT:AD:DP:GQ:PL	1/1:0,34:34:99:1530,102,0
3R	23916584	.	A	G	493.77	.	AC=1;AF=0.500;AN=2;BaseQRankSum=-0.717;ClippingRankSum=0.000;DP=34;ExcessHet=3.0103;FS=7.681;MLEAC=1;MLEAF=0.500;MQ=43.33;MQRankSum=-0.214;QD=14.52;ReadPosRankSum=0.980;SOR=1.711	GT:AD:DP:GQ:PL	0/1:20,14:34:99:522,0,772
3R	23916589	.	A	G	801.77	.	AC=1;AF=0.500;AN=2;BaseQRankSum=-3.382;ClippingRankSum=0.000;DP=36;ExcessHet=3.0103;FS=7.544;MLEAC=1;MLEAF=0.500;MQ=43.32;MQRankSum=0.158;QD=22.27;ReadPosRankSum=-1.071;SOR=0.472	GT:AD:DP:GQ:PL	0/1:14,22:36:99:830,0,516
3R	23916656	.	G	A	208.77	.	AC=1;AF=0.500;AN=2;BaseQRankSum=2.171;ClippingRankSum=0.000;DP=32;ExcessHet=3.0103;FS=1.393;MLEAC=1;MLEAF=0.500;MQ=43.38;MQRankSum=-0.170;QD=6.52;ReadPosRankSum=-1.577;SOR=1.022	GT:AD:DP:GQ:PL	0/1:20,12:32:99:237,0,390
3R	23916683	.	G	GA	172.73	.	AC=1;AF=0.500;AN=2;BaseQRankSum=1.839;ClippingRankSum=0.000;DP=32;ExcessHet=3.0103;FS=3.453;MLEAC=1;MLEAF=0.500;MQ=43.45;MQRankSum=-0.311;QD=5.96;ReadPosRankSum=-1.250;SOR=1.609	GT:AD:DP:GQ:PL	0/1:16,13:29:99:210,0,232
3R	23916814	.	C	CAACACCAACG	1987.73	.	AC=2;AF=1.00;AN=2;DP=40;ExcessHet=3.0103;FS=0.000;MLEAC=2;MLEAF=1.00;MQ=41.85;QD=35.88;SOR=0.793	GT:AD:DP:GQ:PL	1/1:0,40:40:99:2025,135,0
3R	23916815	.	T	TGGCCCAAA	1987.73	.	AC=2;AF=1.00;AN=2;DP=39;ExcessHet=3.0103;FS=0.000;MLEAC=2;MLEAF=1.00;MQ=41.80;QD=34.88;SOR=0.850	GT:AD:DP:GQ:PL	1/1:0,39:39:99:2025,135,0
3R	23917115	.	ATATG	A	156.73	.	AC=1;AF=0.500;AN=2;BaseQRankSum=0.764;ClippingRankSum=0.000;DP=64;ExcessHet=3.0103;FS=0.000;MLEAC=1;MLEAF=0.500;MQ=43.67;MQRankSum=0.359;QD=2.53;ReadPosRankSum=-1.319;SOR=0.774	GT:AD:DP:GQ:PL	0/1:53,9:62:99:194,0,2391
3R	23917133	.	G	A	312.77	.	AC=1;AF=0.500;AN=2;BaseQRankSum=0.357;ClippingRankSum=0.000;DP=65;ExcessHet=3.0103;FS=0.000;MLEAC=1;MLEAF=0.500;MQ=43.67;MQRankSum=-0.240;QD=4.81;ReadPosRankSum=-1.218;SOR=0.518	GT:AD:DP:GQ:PL	0/1:53,12:65:99:341,0,3079
3R	23917135	.	T	A	309.77	.	AC=1;AF=0.500;AN=2;BaseQRankSum=-0.170;ClippingRankSum=0.000;DP=64;ExcessHet=3.0103;FS=0.000;MLEAC=1;MLEAF=0.500;MQ=43.67;MQRankSum=-0.214;QD=4.84;ReadPosRankSum=-1.179;SOR=0.610	GT:AD:DP:GQ:PL	0/1:52,12:64:99:338,0,3111
3R	23917137	.	A	ATT	306.73	.	AC=1;AF=0.500;AN=2;BaseQRankSum=0.238;ClippingRankSum=0.000;DP=65;ExcessHet=3.0103;FS=0.000;MLEAC=1;MLEAF=0.500;MQ=43.67;MQRankSum=-0.240;QD=4.72;ReadPosRankSum=-0.820;SOR=0.651	GT:AD:DP:GQ:PL	0/1:53,12:65:99:344,0,3052
3R	23917183	.	T	A	177.77	.	AC=1;AF=0.500;AN=2;BaseQRankSum=2.041;ClippingRankSum=0.000;DP=65;ExcessHet=3.0103;FS=4.273;MLEAC=1;MLEAF=0.500;MQ=43.79;MQRankSum=-0.574;QD=2.73;ReadPosRankSum=-0.641;SOR=0.505	GT:AD:DP:GQ:PL	0/1:50,15:65:99:206,0,1171
3R	23917320	.	TTAATGCGA	T	2392.73	.	AC=2;AF=1.00;AN=2;DP=54;ExcessHet=3.0103;FS=0.000;MLEAC=2;MLEAF=1.00;MQ=43.93;QD=28.68;SOR=0.846	GT:AD:DP:GQ:PL	1/1:0,54:54:99:2430,163,0
3R	23917349	.	A	G	1358.77	.	AC=2;AF=1.00;AN=2;DP=50;ExcessHet=3.0103;FS=0.000;MLEAC=2;MLEAF=1.00;MQ=43.92;QD=27.18;SOR=0.859	GT:AD:DP:GQ:PL	1/1:0,50:50:99:1387,150,0
3R	23917383	.	G	A	1487.77	.	AC=2;AF=1.00;AN=2;DP=55;ExcessHet=3.0103;FS=0.000;MLEAC=2;MLEAF=1.00;MQ=43.96;QD=27.05;SOR=1.159	GT:AD:DP:GQ:PL	1/1:0,55:55:99:1516,165,0
3R	23917482	.	T	C	1467.77	.	AC=2;AF=1.00;AN=2;BaseQRankSum=0.899;ClippingRankSum=0.000;DP=56;ExcessHet=3.0103;FS=3.865;MLEAC=2;MLEAF=1.00;MQ=44.00;MQRankSum=0.000;QD=26.21;ReadPosRankSum=2.516;SOR=0.890	GT:AD:DP:GQ:PL	1/1:1,55:56:99:1496,140,0
3R	23917893	.	T	A	211.77	.	AC=1;AF=0.500;AN=2;BaseQRankSum=-0.172;ClippingRankSum=0.000;DP=49;ExcessHet=3.0103;FS=2.692;MLEAC=1;MLEAF=0.500;MQ=44.00;MQRankSum=0.000;QD=4.32;ReadPosRankSum=-0.651;SOR=1.044	GT:AD:DP:GQ:PL	0/1:34,15:49:99:240,0,777
3R	23918064	.	A	T	1436.77	.	AC=2;AF=1.00;AN=2;DP=53;ExcessHet=3.0103;FS=0.000;MLEAC=2;MLEAF=1.00;MQ=44.00;QD=27.11;SOR=0.730	GT:AD:DP:GQ:PL	1/1:0,53:53:99:1465,158,0
3R	23918270	.	A	AG	769.73	.	AC=1;AF=0.500;AN=2;BaseQRankSum=0.215;ClippingRankSum=0.000;DP=58;ExcessHet=3.0103;FS=2.429;MLEAC=1;MLEAF=0.500;MQ=44.00;MQRankSum=0.000;QD=14.00;ReadPosRankSum=0.817;SOR=0.400	GT:AD:DP:GQ:PL	0/1:18,37:55:99:807,0,304
3R	23918320	.	G	T	1269.77	.	AC=2;AF=1.00;AN=2;DP=47;ExcessHet=3.0103;FS=0.000;MLEAC=2;MLEAF=1.00;MQ=43.96;QD=27.02;SOR=1.251	GT:AD:DP:GQ:PL	1/1:0,47:47:99:1298,141,0
3R	23918397	.	T	A	1893.77	.	AC=1;AF=0.500;AN=2;BaseQRankSum=-0.869;ClippingRankSum=0.000;DP=67;ExcessHet=3.0103;FS=0.000;MLEAC=1;MLEAF=0.500;MQ=43.77;MQRankSum=-1.870;QD=28.27;ReadPosRankSum=0.244;SOR=0.729	GT:AD:DP:GQ:PL	0/1:19,48:67:99:1922,0,639
3R	23918409	.	C	A	1957.77	.	AC=1;AF=0.500;AN=2;BaseQRankSum=0.327;ClippingRankSum=0.000;DP=66;ExcessHet=3.0103;FS=0.000;MLEAC=1;MLEAF=0.500;MQ=43.76;MQRankSum=-1.821;QD=29.66;ReadPosRankSum=0.699;SOR=0.823	GT:AD:DP:GQ:PL	0/1:18,48:66:99:1986,0,603
3R	23918413	.	A	T	1854.77	.	AC=1;AF=0.500;AN=2;BaseQRankSum=0.219;ClippingRankSum=0.000;DP=61;ExcessHet=3.0103;FS=0.000;MLEAC=1;MLEAF=0.500;MQ=43.78;MQRankSum=-1.648;QD=30.41;ReadPosRankSum=1.001;SOR=0.871	GT:AD:DP:GQ:PL	0/1:16,45:61:99:1883,0,533
3R	23918458	.	TA	T	1485.73	.	AC=1;AF=0.500;AN=2;BaseQRankSum=-0.100;ClippingRankSum=0.000;DP=58;ExcessHet=3.0103;FS=0.000;MLEAC=1;MLEAF=0.500;MQ=43.76;MQRankSum=-1.810;QD=26.07;ReadPosRankSum=1.781;SOR=0.574	GT:AD:DP:GQ:PL	0/1:17,40:57:99:1523,0,496
3R	23918468	.	G	A	2476.77	.	AC=2;AF=1.00;AN=2;DP=63;ExcessHet=3.0103;FS=0.000;MLEAC=2;MLEAF=1.00;MQ=43.78;QD=28.92;SOR=1.010	GT:AD:DP:GQ:PL	1/1:0,63:63:99:2505,189,0
3R	23918482	.	C	T	1695.77	.	AC=1;AF=0.500;AN=2;BaseQRankSum=0.048;ClippingRankSum=0.000;DP=56;ExcessHet=3.0103;FS=1.154;MLEAC=1;MLEAF=0.500;MQ=43.75;MQRankSum=-1.679;QD=30.28;ReadPosRankSum=-1.472;SOR=0.500	GT:AD:DP:GQ:PL	0/1:15,41:56:99:1724,0,500
3R	23918489	.	GT	G	1636.73	.	AC=1;AF=0.500;AN=2;BaseQRankSum=-1.428;ClippingRankSum=0.000;DP=58;ExcessHet=3.0103;FS=0.000;MLEAC=1;MLEAF=0.500;MQ=43.76;MQRankSum=-1.711;QD=28.22;ReadPosRankSum=-2.077;SOR=0.570	GT:AD:DP:GQ:PL	0/1:16,42:58:99:1674,0,524
3R	23918529	.	A	G	841.77	.	AC=1;AF=0.500;AN=2;BaseQRankSum=-3.085;ClippingRankSum=0.000;DP=55;ExcessHet=3.0103;FS=2.505;MLEAC=1;MLEAF=0.500;MQ=43.93;MQRankSum=-0.927;QD=15.30;ReadPosRankSum=-1.239;SOR=0.971	GT:AD:DP:GQ:PL	0/1:17,38:55:99:870,0,314
3R	23918601	.	T	A	253.77	.	AC=1;AF=0.500;AN=2;BaseQRankSum=1.832;ClippingRankSum=0.000;DP=63;ExcessHet=3.0103;FS=0.000;MLEAC=1;MLEAF=0.500;MQ=43.73;MQRankSum=0.644;QD=4.03;ReadPosRankSum=0.280;SOR=0.804	GT:AD:DP:GQ:PL	0/1:46,17:63:99:282,0,1051
3R	23918727	.	C	CTGCTGTAGT	1480.73	.	AC=1;AF=0.500;AN=2;BaseQRankSum=1.247;ClippingRankSum=0.000;DP=55;ExcessHet=3.0103;FS=2.611;MLEAC=1;MLEAF=0.500;MQ=42.81;MQRankSum=-1.598;QD=28.48;ReadPosRankSum=-1.035;SOR=0.377	GT:AD:DP:GQ:PL	0/1:17,35:52:99:1518,0,1453
3R	23918911	.	A	G	1906.77	.	AC=2;AF=1.00;AN=2;DP=43;ExcessHet=3.0103;FS=0.000;MLEAC=2;MLEAF=1.00;MQ=43.93;QD=34.49;SOR=0.836	GT:AD:DP:GQ:PL	1/1:0,43:43:99:1935,129,0
3R	23918914	.	G	A	1906.77	.	AC=2;AF=1.00;AN=2;DP=43;ExcessHet=3.0103;FS=0.000;MLEAC=2;MLEAF=1.00;MQ=43.93;QD=32.48;SOR=0.836	GT:AD:DP:GQ:PL	1/1:0,43:43:99:1935,129,0
3R	23918916	.	A	C	1906.77	.	AC=2;AF=1.00;AN=2;DP=40;ExcessHet=3.0103;FS=0.000;MLEAC=2;MLEAF=1.00;MQ=43.93;QD=29.39;SOR=0.902	GT:AD:DP:GQ:PL	1/1:0,40:40:99:1935,129,0
3R	23919020	.	T	C	159.77	.	AC=1;AF=0.500;AN=2;BaseQRankSum=-1.837;ClippingRankSum=0.000;DP=43;ExcessHet=3.0103;FS=3.144;MLEAC=1;MLEAF=0.500;MQ=43.47;MQRankSum=1.154;QD=3.80;ReadPosRankSum=-0.594;SOR=1.368	GT:AD:DP:GQ:PL	0/1:30,12:42:99:188,0,697
3R	23919097	.	A	G	529.77	.	AC=1;AF=0.500;AN=2;BaseQRankSum=-0.530;ClippingRankSum=0.000;DP=37;ExcessHet=3.0103;FS=0.000;MLEAC=1;MLEAF=0.500;MQ=43.19;MQRankSum=0.126;QD=14.32;ReadPosRankSum=-1.120;SOR=0.502	GT:AD:DP:GQ:PL	0/1:12,25:37:99:558,0,216
3R	23919136	.	T	G	685.77	.	AC=1;AF=0.500;AN=2;BaseQRankSum=1.736;ClippingRankSum=0.000;DP=44;ExcessHet=3.0103;FS=7.012;MLEAC=1;MLEAF=0.500;MQ=43.78;MQRankSum=1.058;QD=15.59;ReadPosRankSum=-0.541;SOR=1.034	GT:AD:DP:GQ:PL	0/1:13,31:44:99:714,0,350
3R	23919161	.	A	G	123.77	.	AC=1;AF=0.500;AN=2;BaseQRankSum=-1.126;ClippingRankSum=0.000;DP=40;ExcessHet=3.0103;FS=3.403;MLEAC=1;MLEAF=0.500;MQ=43.90;MQRankSum=0.869;QD=3.09;ReadPosRankSum=-0.705;SOR=0.242	GT:AD:DP:GQ:PL	0/1:30,10:40:99:152,0,1167
3R	23919374	.	G	GAA	1048.73	.	AC=2;AF=1.00;AN=2;DP=47;ExcessHet=3.0103;FS=0.000;MLEAC=1;MLEAF=0.500;MQ=43.80;QD=33.83;SOR=1.445	GT:AD:DP:GQ:PL	1/1:0,31:31:99:1030,112,0
3R	23919717	.	C	A	59.56	.	AC=2;AF=1.00;AN=2;BaseQRankSum=0.967;ClippingRankSum=0.000;DP=6;ExcessHet=3.0103;FS=0.000;MLEAC=2;MLEAF=1.00;MQ=40.90;MQRankSum=-0.674;QD=9.93;ReadPosRankSum=0.967;SOR=0.368	GT:AD:DP:GQ:PL	1/1:1,5:6:7:87,7,0
3R	23919731	.	A	C	109.84	.	AC=2;AF=1.00;AN=2;DP=6;ExcessHet=3.0103;FS=0.000;MLEAC=2;MLEAF=1.00;MQ=43.67;QD=18.31;SOR=1.329	GT:AD:DP:GQ:PL	1/1:0,6:6:18:138,18,0
3R	23919815	.	G	A	584.77	.	AC=1;AF=0.500;AN=2;BaseQRankSum=0.860;ClippingRankSum=0.000;DP=33;ExcessHet=3.0103;FS=3.837;MLEAC=1;MLEAF=0.500;MQ=44.00;MQRankSum=0.000;QD=17.72;ReadPosRankSum=0.819;SOR=0.223	GT:AD:DP:GQ:PL	0/1:7,26:33:89:613,0,89
3R	23919877	.	C	A	1158.77	.	AC=2;AF=1.00;AN=2;DP=42;ExcessHet=3.0103;FS=0.000;MLEAC=2;MLEAF=1.00;MQ=43.78;QD=27.59;SOR=1.402	GT:AD:DP:GQ:PL	1/1:0,42:42:99:1187,126,0
3R	23919941	.	A	G	1376.77	.	AC=2;AF=1.00;AN=2;DP=39;ExcessHet=3.0103;FS=0.000;MLEAC=2;MLEAF=1.00;MQ=43.61;QD=24.90;SOR=1.236	GT:AD:DP:GQ:PL	1/1:0,39:39:99:1405,117,0
3R	23919954	.	G	GT	811.73	.	AC=1;AF=0.500;AN=2;BaseQRankSum=-0.041;ClippingRankSum=0.000;DP=32;ExcessHet=3.0103;FS=5.488;MLEAC=1;MLEAF=0.500;MQ=43.53;MQRankSum=0.725;QD=25.37;ReadPosRankSum=-1.211;SOR=1.447	GT:AD:DP:GQ:PL	0/1:11,21:32:99:849,0,383
3R	23919955	.	A	ATCCTG	811.73	.	AC=1;AF=0.500;AN=2;BaseQRankSum=-0.898;ClippingRankSum=0.000;DP=32;ExcessHet=3.0103;FS=5.488;MLEAC=1;MLEAF=0.500;MQ=43.53;MQRankSum=0.725;QD=25.37;ReadPosRankSum=-1.290;SOR=1.447	GT:AD:DP:GQ:PL	0/1:11,21:32:99:849,0,383
3R	23920324	.	C	T	1013.77	.	AC=2;AF=1.00;AN=2;DP=38;ExcessHet=3.0103;FS=0.000;MLEAC=2;MLEAF=1.00;MQ=40.35;QD=26.68;SOR=1.329	GT:AD:DP:GQ:PL	1/1:0,38:38:99:1042,114,0
3R	23920400	.	C	CGCTGCT	2096.73	.	AC=2;AF=1.00;AN=2;DP=48;ExcessHet=3.0103;FS=0.000;MLEAC=2;MLEAF=1.00;MQ=40.65;QD=29.76;SOR=1.280	GT:AD:DP:GQ:PL	1/1:0,45:45:99:2134,144,0
3R	23920522	.	C	A	681.77	.	AC=1;AF=0.500;AN=2;BaseQRankSum=-0.379;ClippingRankSum=0.000;DP=42;ExcessHet=3.0103;FS=0.000;MLEAC=1;MLEAF=0.500;MQ=39.07;MQRankSum=-2.170;QD=20.05;ReadPosRankSum=1.787;SOR=0.784	GT:AD:DP:GQ:PL	0/1:15,19:34:99:710,0,1010
3R	23920525	.	C	A	682.77	.	AC=1;AF=0.500;AN=2;BaseQRankSum=-1.161;ClippingRankSum=0.000;DP=40;ExcessHet=3.0103;FS=0.000;MLEAC=1;MLEAF=0.500;MQ=38.32;MQRankSum=-1.976;QD=20.69;ReadPosRankSum=1.494;SOR=0.602	GT:AD:DP:GQ:PL	0/1:14,19:33:99:711,0,1010
3R	23920531	.	A	T	685.77	.	AC=1;AF=0.500;AN=2;BaseQRankSum=-1.115;ClippingRankSum=0.000;DP=39;ExcessHet=3.0103;FS=0.000;MLEAC=1;MLEAF=0.500;MQ=38.17;MQRankSum=-1.976;QD=20.78;ReadPosRankSum=1.294;SOR=0.602	GT:AD:DP:GQ:PL	0/1:14,19:33:99:714,0,979
3R	23920534	.	A	C	682.77	.	AC=1;AF=0.500;AN=2;BaseQRankSum=0.200;ClippingRankSum=0.000;DP=38;ExcessHet=3.0103;FS=0.000;MLEAC=1;MLEAF=0.500;MQ=38.17;MQRankSum=-2.246;QD=21.34;ReadPosRankSum=0.787;SOR=0.693	GT:AD:DP:GQ:PL	0/1:13,19:32:99:711,0,1012
3R	23920537	.	T	C	834.73	.	AC=1;AF=0.500;AN=2;BaseQRankSum=-1.021;ClippingRankSum=0.000;DP=38;ExcessHet=3.0103;FS=0.000;MLEAC=1;MLEAF=0.500;MQ=38.17;MQRankSum=-2.001;QD=23.19;ReadPosRankSum=-0.108;SOR=0.941	GT:AD:DP:GQ:PL	0/1:13,23:36:99:872,0,959
3R	23920860	.	A	C	850.77	.	AC=1;AF=0.500;AN=2;BaseQRankSum=-0.357;ClippingRankSum=0.000;DP=62;ExcessHet=3.0103;FS=5.252;MLEAC=1;MLEAF=0.500;MQ=43.51;MQRankSum=1.620;QD=13.72;ReadPosRankSum=0.567;SOR=1.057	GT:AD:DP:GQ:PL	0/1:22,40:62:99:879,0,413
3R	23920885	.	C	A	1429.77	.	AC=1;AF=0.500;AN=2;BaseQRankSum=-0.620;ClippingRankSum=0.000;DP=60;ExcessHet=3.0103;FS=5.366;MLEAC=1;MLEAF=0.500;MQ=43.78;MQRankSum=1.303;QD=23.83;ReadPosRankSum=0.494;SOR=0.987	GT:AD:DP:GQ:PL	0/1:23,37:60:99:1458,0,822
3R	23920891	.	C	T	1456.77	.	AC=1;AF=0.500;AN=2;BaseQRankSum=0.553;ClippingRankSum=0.000;DP=62;ExcessHet=3.0103;FS=5.201;MLEAC=1;MLEAF=0.500;MQ=43.79;MQRankSum=1.291;QD=23.50;ReadPosRankSum=0.779;SOR=1.093	GT:AD:DP:GQ:PL	0/1:24,38:62:99:1485,0,855
3R	23920957	.	C	T	1467.77	.	AC=1;AF=0.500;AN=2;BaseQRankSum=1.820;ClippingRankSum=0.000;DP=60;ExcessHet=3.0103;FS=2.284;MLEAC=1;MLEAF=0.500;MQ=43.97;MQRankSum=-0.754;QD=24.46;ReadPosRankSum=-0.342;SOR=1.157	GT:AD:DP:GQ:PL	0/1:23,37:60:99:1496,0,833
3R	23920961	.	T	C	1476.77	.	AC=1;AF=0.500;AN=2;BaseQRankSum=1.730;ClippingRankSum=0.000;DP=61;ExcessHet=3.0103;FS=3.791;MLEAC=1;MLEAF=0.500;MQ=43.97;MQRankSum=-0.744;QD=24.21;ReadPosRankSum=-0.662;SOR=1.371	GT:AD:DP:GQ:PL	0/1:23,38:61:99:1505,0,885
3R	23920964	.	C	A	1416.77	.	AC=1;AF=0.500;AN=2;BaseQRankSum=0.241;ClippingRankSum=0.000;DP=59;ExcessHet=3.0103;FS=2.273;MLEAC=1;MLEAF=0.500;MQ=43.97;MQRankSum=-0.765;QD=24.01;ReadPosRankSum=-0.288;SOR=1.100	GT:AD:DP:GQ:PL	0/1:23,36:59:99:1445,0,846
3R	23920981	.	C	A	796.77	.	AC=1;AF=0.500;AN=2;BaseQRankSum=0.953;ClippingRankSum=0.000;DP=60;ExcessHet=3.0103;FS=1.032;MLEAC=1;MLEAF=0.500;MQ=43.97;MQRankSum=-0.736;QD=13.50;ReadPosRankSum=-0.275;SOR=0.908	GT:AD:DP:GQ:PL	0/1:22,37:59:99:825,0,414
3R	23921014	.	G	T	843.77	.	AC=1;AF=0.500;AN=2;BaseQRankSum=-0.340;ClippingRankSum=0.000;DP=55;ExcessHet=3.0103;FS=0.000;MLEAC=1;MLEAF=0.500;MQ=43.91;MQRankSum=-0.886;QD=15.34;ReadPosRankSum=-0.167;SOR=0.822	GT:AD:DP:GQ:PL	0/1:16,39:55:99:872,0,263
3R	23921076	.	A	T	1889.73	.	AC=1;AF=0.500;AN=2;BaseQRankSum=0.091;ClippingRankSum=0.000;DP=69;ExcessHet=3.0103;FS=4.021;MLEAC=1;MLEAF=0.500;MQ=43.93;MQRankSum=-0.841;QD=28.63;ReadPosRankSum=1.955;SOR=0.293	GT:AD:DP:GQ:PL	0/1:17,49:66:99:1927,0,676
3R	23921084	.	G	A	1944.77	.	AC=1;AF=0.500;AN=2;BaseQRankSum=2.102;ClippingRankSum=0.000;DP=69;ExcessHet=3.0103;FS=1.057;MLEAC=1;MLEAF=0.500;MQ=43.93;MQRankSum=-0.823;QD=28.19;ReadPosRankSum=1.587;SOR=0.500	GT:AD:DP:GQ:PL	0/1:18,51:69:99:1973,0,549
3R	23921306	.	G	A	1175.77	.	AC=1;AF=0.500;AN=2;BaseQRankSum=2.225;ClippingRankSum=0.000;DP=73;ExcessHet=3.0103;FS=0.000;MLEAC=1;MLEAF=0.500;MQ=44.00;MQRankSum=0.000;QD=16.11;ReadPosRankSum=0.801;SOR=0.610	GT:AD:DP:GQ:PL	0/1:21,52:73:99:1204,0,339
3R	23921610	.	G	GT	426.73	.	AC=1;AF=0.500;AN=2;BaseQRankSum=-0.573;ClippingRankSum=0.000;DP=87;ExcessHet=3.0103;FS=0.848;MLEAC=1;MLEAF=0.500;MQ=43.91;MQRankSum=0.823;QD=5.27;ReadPosRankSum=1.566;SOR=0.819	GT:AD:DP:GQ:PL	0/1:49,32:81:99:464,0,820
3R	23922255	.	C	CGTTT	1907.73	.	AC=2;AF=1.00;AN=2;BaseQRankSum=-0.119;ClippingRankSum=0.000;DP=48;ExcessHet=3.0103;FS=0.000;MLEAC=2;MLEAF=1.00;MQ=43.38;MQRankSum=-0.326;QD=29.84;ReadPosRankSum=-1.466;SOR=0.223	GT:AD:DP:GQ:PL	1/1:1,44:45:89:1945,89,0
3R	23922489	.	G	GCACA	170.73	.	AC=1;AF=0.500;AN=2;BaseQRankSum=1.146;ClippingRankSum=0.000;DP=32;ExcessHet=3.0103;FS=7.952;MLEAC=1;MLEAF=0.500;MQ=43.65;MQRankSum=0.879;QD=6.57;ReadPosRankSum=-0.287;SOR=2.258	GT:AD:DP:GQ:PL	0/1:19,7:26:99:208,0,856
3R	23922658	.	G	A	90.77	.	AC=1;AF=0.500;AN=2;BaseQRankSum=-1.662;ClippingRankSum=0.000;DP=40;ExcessHet=3.0103;FS=12.304;MLEAC=1;MLEAF=0.500;MQ=43.90;MQRankSum=0.869;QD=2.27;ReadPosRankSum=-0.449;SOR=1.437	GT:AD:DP:GQ:PL	0/1:30,10:40:99:119,0,701
3R	23922786	.	C	A	742.77	.	AC=1;AF=0.500;AN=2;BaseQRankSum=-1.674;ClippingRankSum=0.000;DP=46;ExcessHet=3.0103;FS=1.319;MLEAC=1;MLEAF=0.500;MQ=44.00;MQRankSum=0.000;QD=16.15;ReadPosRankSum=0.213;SOR=0.594	GT:AD:DP:GQ:PL	0/1:12,34:46:99:771,0,193
3R	23922812	.	TTA	T	153.73	.	AC=1;AF=0.500;AN=2;BaseQRankSum=1.175;ClippingRankSum=0.000;DP=51;ExcessHet=3.0103;FS=7.436;MLEAC=1;MLEAF=0.500;MQ=44.00;MQRankSum=0.000;QD=3.14;ReadPosRankSum=0.151;SOR=1.772	GT:AD:DP:GQ:PL	0/1:38,11:49:99:191,0,1073
3R	23922816	.	AT	A	470.73	.	AC=1;AF=0.500;AN=2;BaseQRankSum=1.950;ClippingRankSum=0.000;DP=50;ExcessHet=3.0103;FS=4.973;MLEAC=1;MLEAF=0.500;MQ=44.00;MQRankSum=0.000;QD=10.70;ReadPosRankSum=0.736;SOR=0.454	GT:AD:DP:GQ:PL	0/1:12,32:44:99:508,0,228
3R	23923109	.	A	G	447.77	.	AC=1;AF=0.500;AN=2;BaseQRankSum=0.546;ClippingRankSum=0.000;DP=51;ExcessHet=3.0103;FS=1.202;MLEAC=1;MLEAF=0.500;MQ=43.92;MQRankSum=-2.291;QD=8.78;ReadPosRankSum=0.682;SOR=0.498	GT:AD:DP:GQ:PL	0/1:37,14:51:99:476,0,3550
3R	23923110	.	T	A	444.77	.	AC=1;AF=0.500;AN=2;BaseQRankSum=-1.088;ClippingRankSum=0.000;DP=51;ExcessHet=3.0103;FS=1.202;MLEAC=1;MLEAF=0.500;MQ=43.92;MQRankSum=-2.291;QD=8.72;ReadPosRankSum=0.231;SOR=0.498	GT:AD:DP:GQ:PL	0/1:37,14:51:99:473,0,3603
3R	23923120	.	T	G	453.77	.	AC=1;AF=0.500;AN=2;BaseQRankSum=0.580;ClippingRankSum=0.000;DP=46;ExcessHet=3.0103;FS=0.000;MLEAC=1;MLEAF=0.500;MQ=43.91;MQRankSum=-2.372;QD=9.86;ReadPosRankSum=0.697;SOR=0.542	GT:AD:DP:GQ:PL	0/1:34,12:46:99:482,0,3445
3R	23923122	.	G	C	373.77	.	AC=1;AF=0.500;AN=2;BaseQRankSum=-0.013;ClippingRankSum=0.000;DP=46;ExcessHet=3.0103;FS=0.000;MLEAC=1;MLEAF=0.500;MQ=43.91;MQRankSum=-2.372;QD=8.13;ReadPosRankSum=0.069;SOR=0.542	GT:AD:DP:GQ:PL	0/1:34,12:46:99:402,0,3399
3R	23923190	.	A	T	312.77	.	AC=1;AF=0.500;AN=2;BaseQRankSum=0.736;ClippingRankSum=0.000;DP=51;ExcessHet=3.0103;FS=0.000;MLEAC=1;MLEAF=0.500;MQ=43.85;MQRankSum=-0.838;QD=6.80;ReadPosRankSum=0.529;SOR=0.527	GT:AD:DP:GQ:PL	0/1:35,11:46:99:341,0,793
3R	23923200	.	AAGTTT	A	369.73	.	AC=1;AF=0.500;AN=2;BaseQRankSum=1.379;ClippingRankSum=0.000;DP=52;ExcessHet=3.0103;FS=0.000;MLEAC=1;MLEAF=0.500;MQ=43.85;MQRankSum=-0.694;QD=8.40;ReadPosRankSum=0.303;SOR=0.735	GT:AD:DP:GQ:PL	0/1:32,12:44:99:407,0,1344
3R	23923210	.	A	C	369.73	.	AC=1;AF=0.500;AN=2;BaseQRankSum=1.814;ClippingRankSum=0.000;DP=45;ExcessHet=3.0103;FS=0.000;MLEAC=1;MLEAF=0.500;MQ=43.91;MQRankSum=-0.614;QD=8.40;SOR=0.716	GT:AD:DP:GQ:PL	0/1:32,12:44:99:407,0,1348
3R	23923231	.	C	T	356.77	.	AC=1;AF=0.500;AN=2;BaseQRankSum=-1.214;ClippingRankSum=0.000;DP=45;ExcessHet=3.0103;FS=0.000;MLEAC=1;MLEAF=0.500;MQ=43.87;MQRankSum=-1.574;QD=7.93;ReadPosRankSum=1.567;SOR=0.519	GT:AD:DP:GQ:PL	0/1:33,12:45:99:385,0,765
3R	23923264	.	A	T	174.77	.	AC=1;AF=0.500;AN=2;BaseQRankSum=-1.034;ClippingRankSum=0.000;DP=50;ExcessHet=3.0103;FS=1.272;MLEAC=1;MLEAF=0.500;MQ=43.88;MQRankSum=-1.613;QD=3.50;ReadPosRankSum=0.874;SOR=0.941	GT:AD:DP:GQ:PL	0/1:37,13:50:99:203,0,868
3R	23923290	.	C	T	402.77	.	AC=1;AF=0.500;AN=2;BaseQRankSum=-0.830;ClippingRankSum=0.000;DP=56;ExcessHet=3.0103;FS=0.000;MLEAC=1;MLEAF=0.500;MQ=43.90;MQRankSum=-1.565;QD=7.19;ReadPosRankSum=-0.250;SOR=0.824	GT:AD:DP:GQ:PL	0/1:41,15:56:99:431,0,967
3R	23923304	.	C	G	484.77	.	AC=1;AF=0.500;AN=2;BaseQRankSum=-0.552;ClippingRankSum=0.000;DP=55;ExcessHet=3.0103;FS=4.241;MLEAC=1;MLEAF=0.500;MQ=43.89;MQRankSum=-1.437;QD=8.81;ReadPosRankSum=-1.187;SOR=1.382	GT:AD:DP:GQ:PL	0/1:39,16:55:99:513,0,839
3R	23923316	.	A	G	374.77	.	AC=1;AF=0.500;AN=2;BaseQRankSum=-0.657;ClippingRankSum=0.000;DP=49;ExcessHet=3.0103;FS=1.219;MLEAC=1;MLEAF=0.500;MQ=43.92;MQRankSum=-2.345;QD=7.65;ReadPosRankSum=-0.227;SOR=0.906	GT:AD:DP:GQ:PL	0/1:36,13:49:99:403,0,834
3R	23923336	.	T	C	242.77	.	AC=1;AF=0.500;AN=2;BaseQRankSum=0.442;ClippingRankSum=0.000;DP=49;ExcessHet=3.0103;FS=0.000;MLEAC=1;MLEAF=0.500;MQ=43.96;MQRankSum=-1.708;QD=4.95;ReadPosRankSum=0.117;SOR=0.551	GT:AD:DP:GQ:PL	0/1:37,12:49:99:271,0,852
3R	23923425	.	G	T	154.77	.	AC=1;AF=0.500;AN=2;BaseQRankSum=1.703;ClippingRankSum=0.000;DP=62;ExcessHet=3.0103;FS=0.000;MLEAC=1;MLEAF=0.500;MQ=43.97;MQRankSum=0.555;QD=2.50;ReadPosRankSum=0.978;SOR=0.802	GT:AD:DP:GQ:PL	0/1:49,13:62:99:183,0,1162
3R	23923648	.	C	T	403.77	.	AC=1;AF=0.500;AN=2;BaseQRankSum=0.303;ClippingRankSum=0.000;DP=55;ExcessHet=3.0103;FS=3.850;MLEAC=1;MLEAF=0.500;MQ=43.87;MQRankSum=0.823;QD=7.34;ReadPosRankSum=1.211;SOR=0.846	GT:AD:DP:GQ:PL	0/1:34,21:55:99:432,0,775
3R	23923757	.	T	C	323.77	.	AC=1;AF=0.500;AN=2;BaseQRankSum=-0.893;ClippingRankSum=0.000;DP=70;ExcessHet=3.0103;FS=0.000;MLEAC=1;MLEAF=0.500;MQ=44.00;MQRankSum=0.000;QD=4.63;ReadPosRankSum=-1.158;SOR=0.663	GT:AD:DP:GQ:PL	0/1:49,21:70:99:352,0,1163
3R	23923949	.	C	T	1825.77	.	AC=2;AF=1.00;AN=2;DP=68;ExcessHet=3.0103;FS=0.000;MLEAC=2;MLEAF=1.00;MQ=44.00;QD=26.85;SOR=0.880	GT:AD:DP:GQ:PL	1/1:0,68:68:99:1854,204,0
3R	23924344	.	T	A	1527.77	.	AC=2;AF=1.00;AN=2;DP=58;ExcessHet=3.0103;FS=0.000;MLEAC=2;MLEAF=1.00;MQ=44.00;QD=26.34;SOR=0.997	GT:AD:DP:GQ:PL	1/1:0,58:58:99:1556,173,0
3R	23924462	.	G	C	1828.77	.	AC=2;AF=1.00;AN=2;DP=68;ExcessHet=3.0103;FS=0.000;MLEAC=2;MLEAF=1.00;MQ=44.00;QD=26.89;SOR=1.022	GT:AD:DP:GQ:PL	1/1:0,68:68:99:1857,204,0
3R	23924987	.	T	TC	192.73	.	AC=1;AF=0.500;AN=2;BaseQRankSum=0.657;ClippingRankSum=0.000;DP=40;ExcessHet=3.0103;FS=1.360;MLEAC=1;MLEAF=0.500;MQ=43.83;MQRankSum=-0.065;QD=4.82;ReadPosRankSum=-0.738;SOR=0.934	GT:AD:DP:GQ:PL	0/1:28,12:40:99:230,0,715
3R	23925071	.	T	C	269.77	.	AC=1;AF=0.500;AN=2;BaseQRankSum=1.548;ClippingRankSum=0.000;DP=57;ExcessHet=3.0103;FS=0.000;MLEAC=1;MLEAF=0.500;MQ=43.83;MQRankSum=-3.499;QD=4.82;ReadPosRankSum=-0.695;SOR=0.762	GT:AD:DP:GQ:PL	0/1:39,17:56:99:298,0,902
3R	23925134	.	T	C	1708.77	.	AC=2;AF=1.00;AN=2;DP=66;ExcessHet=3.0103;FS=0.000;MLEAC=2;MLEAF=1.00;MQ=43.88;QD=25.89;SOR=1.112	GT:AD:DP:GQ:PL	1/1:0,66:66:99:1737,197,0
3R	23925392	.	C	T	169.77	.	AC=1;AF=0.500;AN=2;BaseQRankSum=1.320;ClippingRankSum=0.000;DP=59;ExcessHet=3.0103;FS=2.677;MLEAC=1;MLEAF=0.500;MQ=43.88;MQRankSum=0.961;QD=2.88;ReadPosRankSum=-0.561;SOR=1.179	GT:AD:DP:GQ:PL	0/1:46,13:59:99:198,0,1027
3R	23925434	.	G	A	195.77	.	AC=1;AF=0.500;AN=2;BaseQRankSum=2.020;ClippingRankSum=0.000;DP=59;ExcessHet=3.0103;FS=2.607;MLEAC=1;MLEAF=0.500;MQ=43.93;MQRankSum=0.824;QD=3.32;ReadPosRankSum=-1.432;SOR=0.379	GT:AD:DP:GQ:PL	0/1:45,14:59:99:224,0,1030
3R	23925659	.	A	G	64.77	.	AC=1;AF=0.500;AN=2;BaseQRankSum=-2.207;ClippingRankSum=0.000;DP=43;ExcessHet=3.0103;FS=3.519;MLEAC=1;MLEAF=0.500;MQ=43.91;MQRankSum=0.777;QD=1.51;ReadPosRankSum=-0.924;SOR=0.565	GT:AD:DP:GQ:PL	0/1:34,9:43:93:93,0,812
3R	23925842	.	A	G	183.77	.	AC=1;AF=0.500;AN=2;BaseQRankSum=0.606;ClippingRankSum=0.000;DP=49;ExcessHet=3.0103;FS=0.000;MLEAC=1;MLEAF=0.500;MQ=44.00;MQRankSum=0.000;QD=3.75;ReadPosRankSum=1.236;SOR=0.722	GT:AD:DP:GQ:PL	0/1:36,13:49:99:212,0,803
3R	23925926	.	G	A	154.77	.	AC=1;AF=0.500;AN=2;BaseQRankSum=2.975;ClippingRankSum=0.000;DP=42;ExcessHet=3.0103;FS=5.254;MLEAC=1;MLEAF=0.500;MQ=44.00;MQRankSum=0.000;QD=3.68;ReadPosRankSum=1.131;SOR=1.132	GT:AD:DP:GQ:PL	0/1:31,11:42:99:183,0,707
3R	23926121	.	T	G	110.77	.	AC=1;AF=0.500;AN=2;BaseQRankSum=1.080;ClippingRankSum=0.000;DP=57;ExcessHet=3.0103;FS=5.153;MLEAC=1;MLEAF=0.500;MQ=44.00;MQRankSum=0.000;QD=1.94;ReadPosRankSum=1.272;SOR=0.508	GT:AD:DP:GQ:PL	0/1:46,11:57:99:139,0,1111
3R	23926169	.	A	T	168.77	.	AC=1;AF=0.500;AN=2;BaseQRankSum=-0.258;ClippingRankSum=0.000;DP=53;ExcessHet=3.0103;FS=7.031;MLEAC=1;MLEAF=0.500;MQ=44.00;MQRankSum=0.000;QD=3.18;ReadPosRankSum=-1.479;SOR=0.966	GT:AD:DP:GQ:PL	0/1:40,13:53:99:197,0,943
3R	23926195	.	T	C	87.77	.	AC=1;AF=0.500;AN=2;BaseQRankSum=0.523;ClippingRankSum=0.000;DP=45;ExcessHet=3.0103;FS=3.172;MLEAC=1;MLEAF=0.500;MQ=44.00;MQRankSum=0.000;QD=1.95;ReadPosRankSum=-0.312;SOR=0.677	GT:AD:DP:GQ:PL	0/1:36,9:45:99:116,0,858
3R	23926259	.	G	C	117.77	.	AC=1;AF=0.500;AN=2;BaseQRankSum=-1.724;ClippingRankSum=0.000;DP=54;ExcessHet=3.0103;FS=0.000;MLEAC=1;MLEAF=0.500;MQ=44.00;MQRankSum=0.000;QD=2.18;ReadPosRankSum=-0.052;SOR=0.693	GT:AD:DP:GQ:PL	0/1:42,12:54:99:146,0,945
3R	23927584	.	A	AT	911.73	.	AC=2;AF=1.00;AN=2;DP=41;ExcessHet=3.0103;FS=0.000;MLEAC=2;MLEAF=1.00;MQ=43.36;QD=22.24;SOR=0.843	GT:AD:DP:GQ:PL	1/1:0,41:41:99:949,123,0
3R	23928181	.	G	A	1190.77	.	AC=2;AF=1.00;AN=2;DP=47;ExcessHet=3.0103;FS=0.000;MLEAC=2;MLEAF=1.00;MQ=43.96;QD=25.89;SOR=0.874	GT:AD:DP:GQ:PL	1/1:0,46:46:99:1219,138,0
3R	23929134	.	A	T	1863.77	.	AC=2;AF=1.00;AN=2;DP=69;ExcessHet=3.0103;FS=0.000;MLEAC=2;MLEAF=1.00;MQ=43.97;QD=27.41;SOR=0.880	GT:AD:DP:GQ:PL	1/1:0,68:68:99:1892,204,0
3R	23929175	.	C	A	1979.77	.	AC=2;AF=1.00;AN=2;DP=74;ExcessHet=3.0103;FS=0.000;MLEAC=2;MLEAF=1.00;MQ=44.00;QD=26.75;SOR=0.747	GT:AD:DP:GQ:PL	1/1:0,74:74:99:2008,221,0
3R	23930327	.	A	G	2748.77	.	AC=2;AF=1.00;AN=2;DP=63;ExcessHet=3.0103;FS=0.000;MLEAC=2;MLEAF=1.00;MQ=43.56;QD=35.52;SOR=0.724	GT:AD:DP:GQ:PL	1/1:0,63:63:99:2777,193,0
3R	23930335	.	A	G	2861.77	.	AC=2;AF=1.00;AN=2;DP=67;ExcessHet=3.0103;FS=0.000;MLEAC=2;MLEAF=1.00;MQ=43.64;QD=30.25;SOR=0.917	GT:AD:DP:GQ:PL	1/1:0,67:67:99:2890,205,0
3R	23930582	.	A	G	1438.77	.	AC=2;AF=1.00;AN=2;DP=55;ExcessHet=3.0103;FS=0.000;MLEAC=2;MLEAF=1.00;MQ=44.00;QD=26.16;SOR=0.970	GT:AD:DP:GQ:PL	1/1:0,55:55:99:1467,163,0
3R	23930666	.	A	G	1457.77	.	AC=2;AF=1.00;AN=2;DP=54;ExcessHet=3.0103;FS=0.000;MLEAC=2;MLEAF=1.00;MQ=43.84;QD=27.00;SOR=0.846	GT:AD:DP:GQ:PL	1/1:0,54:54:99:1486,162,0
3R	23931477	.	A	T	1080.77	.	AC=2;AF=1.00;AN=2;DP=53;ExcessHet=3.0103;FS=0.000;MLEAC=2;MLEAF=1.00;MQ=44.00;QD=21.19;SOR=1.094	GT:AD:DP:GQ:PL	1/1:0,51:51:99:1109,151,0
3R	23931998	.	AG	A	2148.73	.	AC=2;AF=1.00;AN=2;DP=50;ExcessHet=3.0103;FS=0.000;MLEAC=2;MLEAF=1.00;MQ=43.94;QD=33.17;SOR=1.007	GT:AD:DP:GQ:PL	1/1:0,49:49:99:2186,148,0
3R	23932004	.	C	G	2196.77	.	AC=2;AF=1.00;AN=2;DP=49;ExcessHet=3.0103;FS=0.000;MLEAC=2;MLEAF=1.00;MQ=43.94;QD=26.14;SOR=1.112	GT:AD:DP:GQ:PL	1/1:0,49:49:99:2225,151,0
3R	23932021	.	T	C	1913.77	.	AC=2;AF=1.00;AN=2;DP=44;ExcessHet=3.0103;FS=0.000;MLEAC=2;MLEAF=1.00;MQ=43.93;QD=28.15;SOR=1.364	GT:AD:DP:GQ:PL	1/1:0,44:44:99:1942,132,0
3R	23932022	.	C	A	1913.77	.	AC=2;AF=1.00;AN=2;DP=44;ExcessHet=3.0103;FS=0.000;MLEAC=2;MLEAF=1.00;MQ=43.93;QD=28.37;SOR=1.364	GT:AD:DP:GQ:PL	1/1:0,44:44:99:1942,132,0
3R	23932038	.	G	A	1057.77	.	AC=2;AF=1.00;AN=2;DP=40;ExcessHet=3.0103;FS=0.000;MLEAC=2;MLEAF=1.00;MQ=43.93;QD=26.44;SOR=1.788	GT:AD:DP:GQ:PL	1/1:0,40:40:99:1086,120,0
3R	23932133	.	G	C	1221.77	.	AC=2;AF=1.00;AN=2;DP=45;ExcessHet=3.0103;FS=0.000;MLEAC=2;MLEAF=1.00;MQ=43.96;QD=27.15;SOR=0.929	GT:AD:DP:GQ:PL	1/1:0,45:45:99:1250,135,0
3R	23934604	.	A	C	1288.77	.	AC=2;AF=1.00;AN=2;DP=49;ExcessHet=3.0103;FS=0.000;MLEAC=2;MLEAF=1.00;MQ=43.94;QD=26.30;SOR=1.225	GT:AD:DP:GQ:PL	1/1:0,49:49:99:1317,146,0
3R	23934667	.	A	G	1147.77	.	AC=2;AF=1.00;AN=2;DP=45;ExcessHet=3.0103;FS=0.000;MLEAC=2;MLEAF=1.00;MQ=43.94;QD=25.51;SOR=0.929	GT:AD:DP:GQ:PL	1/1:0,45:45:99:1176,134,0
3R	23934785	.	T	C	1055.77	.	AC=2;AF=1.00;AN=2;DP=40;ExcessHet=3.0103;FS=0.000;MLEAC=2;MLEAF=1.00;MQ=43.63;QD=26.39;SOR=0.902	GT:AD:DP:GQ:PL	1/1:0,40:40:99:1084,119,0
3R	23934844	.	G	A	1037.77	.	AC=2;AF=1.00;AN=2;DP=40;ExcessHet=3.0103;FS=0.000;MLEAC=2;MLEAF=1.00;MQ=43.95;QD=25.94;SOR=0.902	GT:AD:DP:GQ:PL	1/1:0,40:40:99:1066,120,0
3R	23934949	.	G	A	1193.77	.	AC=2;AF=1.00;AN=2;DP=46;ExcessHet=3.0103;FS=0.000;MLEAC=2;MLEAF=1.00;MQ=43.83;QD=27.13;SOR=0.784	GT:AD:DP:GQ:PL	1/1:0,44:44:99:1222,132,0
3R	23934994	.	T	A	1200.77	.	AC=2;AF=1.00;AN=2;DP=47;ExcessHet=3.0103;FS=0.000;MLEAC=2;MLEAF=1.00;MQ=43.88;QD=25.55;SOR=0.823	GT:AD:DP:GQ:PL	1/1:0,47:47:99:1229,139,0
3R	23935019	.	T	C	1123.77	.	AC=2;AF=1.00;AN=2;DP=44;ExcessHet=3.0103;FS=0.000;MLEAC=2;MLEAF=1.00;MQ=43.87;QD=25.54;SOR=0.784	GT:AD:DP:GQ:PL	1/1:0,44:44:99:1152,132,0
3R	23935643	.	T	C	1887.77	.	AC=2;AF=1.00;AN=2;DP=73;ExcessHet=3.0103;FS=0.000;MLEAC=2;MLEAF=1.00;MQ=43.56;QD=25.86;SOR=0.720	GT:AD:DP:GQ:PL	1/1:0,73:73:99:1916,217,0
3R	23935799	.	G	GT	1459.73	.	AC=2;AF=1.00;AN=2;DP=71;ExcessHet=3.0103;FS=0.000;MLEAC=2;MLEAF=1.00;MQ=44.16;QD=21.79;SOR=0.784	GT:AD:DP:GQ:PL	1/1:0,67:67:99:1497,202,0
3R	23936452	.	C	G	2023.77	.	AC=2;AF=1.00;AN=2;DP=47;ExcessHet=3.0103;FS=0.000;MLEAC=2;MLEAF=1.00;MQ=44.00;QD=28.70;SOR=0.823	GT:AD:DP:GQ:PL	1/1:0,47:47:99:2052,141,0
3R	23936458	.	C	G	2034.77	.	AC=2;AF=1.00;AN=2;DP=47;ExcessHet=3.0103;FS=0.000;MLEAC=2;MLEAF=1.00;MQ=44.00;QD=31.06;SOR=0.823	GT:AD:DP:GQ:PL	1/1:0,47:47:99:2063,141,0
3R	23936638	.	A	C	1526.77	.	AC=2;AF=1.00;AN=2;DP=59;ExcessHet=3.0103;FS=0.000;MLEAC=2;MLEAF=1.00;MQ=43.95;QD=26.32;SOR=1.085	GT:AD:DP:GQ:PL	1/1:0,58:58:99:1555,173,0
3R	23936655	.	A	G	1462.77	.	AC=2;AF=1.00;AN=2;DP=57;ExcessHet=3.0103;FS=0.000;MLEAC=2;MLEAF=1.00;MQ=43.95;QD=26.12;SOR=1.101	GT:AD:DP:GQ:PL	1/1:0,56:56:99:1491,168,0
3R	23936739	.	GT	G	1365.73	.	AC=2;AF=1.00;AN=2;DP=62;ExcessHet=3.0103;FS=0.000;MLEAC=2;MLEAF=1.00;MQ=43.95;QD=22.76;SOR=0.906	GT:AD:DP:GQ:PL	1/1:0,60:60:99:1403,179,0
3R	23936823	.	G	GTT	771.73	.	AC=2;AF=1.00;AN=2;BaseQRankSum=-1.070;ClippingRankSum=0.000;DP=40;ExcessHet=3.0103;FS=0.000;MLEAC=2;MLEAF=1.00;MQ=43.85;MQRankSum=-0.288;QD=25.72;ReadPosRankSum=-1.124;SOR=0.368	GT:AD:DP:GQ:PL	1/1:2,28:30:47:809,47,0
3R	23936872	.	C	T	927.77	.	AC=2;AF=1.00;AN=2;DP=34;ExcessHet=3.0103;FS=0.000;MLEAC=2;MLEAF=1.00;MQ=43.94;QD=27.29;SOR=1.418	GT:AD:DP:GQ:PL	1/1:0,34:34:99:956,102,0
3R	23936920	.	A	T	1246.77	.	AC=2;AF=1.00;AN=2;DP=48;ExcessHet=3.0103;FS=0.000;MLEAC=2;MLEAF=1.00;MQ=43.96;QD=25.97;SOR=0.866	GT:AD:DP:GQ:PL	1/1:0,48:48:99:1275,144,0
3R	23937365	.	A	T	2722.77	.	AC=2;AF=1.00;AN=2;DP=65;ExcessHet=3.0103;FS=0.000;MLEAC=2;MLEAF=1.00;MQ=43.73;QD=28.59;SOR=0.925	GT:AD:DP:GQ:PL	1/1:0,65:65:99:2751,195,0
3R	23937380	.	C	T	2667.77	.	AC=2;AF=1.00;AN=2;DP=62;ExcessHet=3.0103;FS=0.000;MLEAC=2;MLEAF=1.00;MQ=43.85;QD=27.62;SOR=0.826	GT:AD:DP:GQ:PL	1/1:0,62:62:99:2696,187,0
3R	23937411	.	T	A	2776.77	.	AC=2;AF=1.00;AN=2;DP=65;ExcessHet=3.0103;FS=0.000;MLEAC=2;MLEAF=1.00;MQ=43.91;QD=30.69;SOR=0.787	GT:AD:DP:GQ:PL	1/1:0,65:65:99:2805,199,0
3R	23937424	.	A	G	2783.77	.	AC=2;AF=1.00;AN=2;DP=65;ExcessHet=3.0103;FS=0.000;MLEAC=2;MLEAF=1.00;MQ=43.91;QD=28.54;SOR=0.723	GT:AD:DP:GQ:PL	1/1:0,65:65:99:2812,199,0
3R	23937636	.	G	T	1215.77	.	AC=2;AF=1.00;AN=2;DP=46;ExcessHet=3.0103;FS=0.000;MLEAC=2;MLEAF=1.00;MQ=44.00;QD=27.02;SOR=1.038	GT:AD:DP:GQ:PL	1/1:0,45:45:99:1244,135,0
3R	23937668	.	T	A	1896.77	.	AC=2;AF=1.00;AN=2;DP=44;ExcessHet=3.0103;FS=0.000;MLEAC=2;MLEAF=1.00;MQ=44.00;QD=32.63;SOR=0.739	GT:AD:DP:GQ:PL	1/1:0,43:43:99:1925,129,0
3R	23937670	.	T	C	1896.77	.	AC=2;AF=1.00;AN=2;DP=43;ExcessHet=3.0103;FS=0.000;MLEAC=2;MLEAF=1.00;MQ=44.00;QD=27.66;SOR=0.739	GT:AD:DP:GQ:PL	1/1:0,43:43:99:1925,129,0
3R	23937897	.	A	G	901.77	.	AC=2;AF=1.00;AN=2;DP=35;ExcessHet=3.0103;FS=0.000;MLEAC=2;MLEAF=1.00;MQ=44.00;QD=26.52;SOR=1.085	GT:AD:DP:GQ:PL	1/1:0,34:34:99:930,102,0
3R	23937919	.	T	A	1022.77	.	AC=2;AF=1.00;AN=2;DP=38;ExcessHet=3.0103;FS=0.000;MLEAC=2;MLEAF=1.00;MQ=44.00;QD=26.91;SOR=1.179	GT:AD:DP:GQ:PL	1/1:0,38:38:99:1051,114,0
3R	23938094	.	A	T	1193.77	.	AC=2;AF=1.00;AN=2;DP=44;ExcessHet=3.0103;FS=0.000;MLEAC=2;MLEAF=1.00;MQ=43.91;QD=27.13;SOR=1.230	GT:AD:DP:GQ:PL	1/1:0,44:44:99:1222,132,0
3R	23938137	.	G	A	1088.77	.	AC=2;AF=1.00;AN=2;DP=41;ExcessHet=3.0103;FS=0.000;MLEAC=2;MLEAF=1.00;MQ=43.86;QD=26.56;SOR=0.741	GT:AD:DP:GQ:PL	1/1:0,41:41:99:1117,123,0
3R	23938314	.	A	G	772.77	.	AC=2;AF=1.00;AN=2;DP=30;ExcessHet=3.0103;FS=0.000;MLEAC=2;MLEAF=1.00;MQ=43.93;QD=25.76;SOR=0.826	GT:AD:DP:GQ:PL	1/1:0,30:30:89:801,89,0
3R	23938562	.	G	A	1234.77	.	AC=2;AF=1.00;AN=2;DP=46;ExcessHet=3.0103;FS=0.000;MLEAC=2;MLEAF=1.00;MQ=43.96;QD=26.84;SOR=1.203	GT:AD:DP:GQ:PL	1/1:0,46:46:99:1263,138,0
3R	23938637	.	C	A	2296.77	.	AC=2;AF=1.00;AN=2;DP=53;ExcessHet=3.0103;FS=0.000;MLEAC=2;MLEAF=1.00;MQ=43.96;QD=30.22;SOR=0.892	GT:AD:DP:GQ:PL	1/1:0,53:53:99:2325,160,0
3R	23938646	.	T	C	2296.77	.	AC=2;AF=1.00;AN=2;DP=51;ExcessHet=3.0103;FS=0.000;MLEAC=2;MLEAF=1.00;MQ=43.96;QD=25.43;SOR=0.900	GT:AD:DP:GQ:PL	1/1:0,51:51:99:2325,160,0
3R	23938666	.	A	T	1429.77	.	AC=2;AF=1.00;AN=2;DP=52;ExcessHet=3.0103;FS=0.000;MLEAC=2;MLEAF=1.00;MQ=43.96;QD=27.50;SOR=0.770	GT:AD:DP:GQ:PL	1/1:0,52:52:99:1458,156,0
3R	23938762	.	A	G	1495.77	.	AC=2;AF=1.00;AN=2;DP=58;ExcessHet=3.0103;FS=0.000;MLEAC=2;MLEAF=1.00;MQ=43.90;QD=25.79;SOR=0.914	GT:AD:DP:GQ:PL	1/1:0,58:58:99:1524,172,0
3R	23938837	.	C	T	1435.77	.	AC=2;AF=1.00;AN=2;DP=53;ExcessHet=3.0103;FS=0.000;MLEAC=2;MLEAF=1.00;MQ=43.61;QD=27.09;SOR=0.730	GT:AD:DP:GQ:PL	1/1:0,53:53:99:1464,159,0
3R	23938917	.	T	A	1383.77	.	AC=2;AF=1.00;AN=2;DP=52;ExcessHet=3.0103;FS=0.000;MLEAC=2;MLEAF=1.00;MQ=43.92;QD=27.13;SOR=0.994	GT:AD:DP:GQ:PL	1/1:0,51:51:99:1412,153,0
3R	23938940	.	A	G	2411.77	.	AC=2;AF=1.00;AN=2;DP=56;ExcessHet=3.0103;FS=0.000;MLEAC=2;MLEAF=1.00;MQ=43.93;QD=28.66;SOR=0.841	GT:AD:DP:GQ:PL	1/1:0,56:56:99:2440,169,0
3R	23938945	.	G	C	2346.77	.	AC=2;AF=1.00;AN=2;DP=52;ExcessHet=3.0103;FS=0.000;MLEAC=2;MLEAF=1.00;MQ=43.96;QD=29.30;SOR=0.853	GT:AD:DP:GQ:PL	1/1:0,52:52:99:2375,163,0
3R	23938969	.	G	T	2384.77	.	AC=2;AF=1.00;AN=2;DP=53;ExcessHet=3.0103;FS=0.000;MLEAC=2;MLEAF=1.00;MQ=43.96;QD=34.57;SOR=0.892	GT:AD:DP:GQ:PL	1/1:0,53:53:99:2413,163,0
3R	23938970	.	G	C	2384.77	.	AC=2;AF=1.00;AN=2;DP=54;ExcessHet=3.0103;FS=0.000;MLEAC=2;MLEAF=1.00;MQ=43.96;QD=31.64;SOR=0.931	GT:AD:DP:GQ:PL	1/1:0,54:54:99:2413,163,0
3R	23939082	.	T	A	1230.77	.	AC=2;AF=1.00;AN=2;DP=46;ExcessHet=3.0103;FS=0.000;MLEAC=2;MLEAF=1.00;MQ=44.00;QD=26.76;SOR=1.085	GT:AD:DP:GQ:PL	1/1:0,46:46:99:1259,137,0
3R	23939109	.	A	G	1263.77	.	AC=2;AF=1.00;AN=2;DP=49;ExcessHet=3.0103;FS=0.000;MLEAC=2;MLEAF=1.00;MQ=44.00;QD=25.79;SOR=1.112	GT:AD:DP:GQ:PL	1/1:0,49:49:99:1292,147,0
3R	23939138	.	G	A	1371.77	.	AC=2;AF=1.00;AN=2;DP=50;ExcessHet=3.0103;FS=0.000;MLEAC=2;MLEAF=1.00;MQ=44.00;QD=27.44;SOR=0.773	GT:AD:DP:GQ:PL	1/1:0,50:50:99:1400,150,0
3R	23939191	.	C	T	1668.77	.	AC=2;AF=1.00;AN=2;DP=64;ExcessHet=3.0103;FS=0.000;MLEAC=2;MLEAF=1.00;MQ=43.91;QD=26.49;SOR=0.790	GT:AD:DP:GQ:PL	1/1:0,63:63:99:1697,188,0
3R	23939289	.	T	C	1775.77	.	AC=2;AF=1.00;AN=2;DP=66;ExcessHet=3.0103;FS=0.000;MLEAC=2;MLEAF=1.00;MQ=43.74;QD=26.91;SOR=1.033	GT:AD:DP:GQ:PL	1/1:0,66:66:99:1804,198,0
3R	23939336	.	A	AT	1136.73	.	AC=2;AF=1.00;AN=2;BaseQRankSum=0.758;ClippingRankSum=0.000;DP=55;ExcessHet=3.0103;FS=0.000;MLEAC=2;MLEAF=1.00;MQ=43.69;MQRankSum=-0.163;QD=21.45;ReadPosRankSum=0.425;SOR=0.330	GT:AD:DP:GQ:PL	1/1:1,52:53:99:1174,136,0
3R	23939393	.	T	G	1399.77	.	AC=2;AF=1.00;AN=2;DP=52;ExcessHet=3.0103;FS=0.000;MLEAC=2;MLEAF=1.00;MQ=43.71;QD=26.92;SOR=0.941	GT:AD:DP:GQ:PL	1/1:0,52:52:99:1428,156,0
3R	23939970	.	G	T	846.77	.	AC=1;AF=0.500;AN=2;BaseQRankSum=-0.072;ClippingRankSum=0.000;DP=50;ExcessHet=3.0103;FS=2.949;MLEAC=1;MLEAF=0.500;MQ=44.00;MQRankSum=0.000;QD=17.28;ReadPosRankSum=-0.263;SOR=0.294	GT:AD:DP:GQ:PL	0/1:12,37:49:99:875,0,177
3R	23940133	.	G	A	1840.77	.	AC=2;AF=1.00;AN=2;DP=43;ExcessHet=3.0103;FS=0.000;MLEAC=2;MLEAF=1.00;MQ=43.95;QD=29.97;SOR=0.836	GT:AD:DP:GQ:PL	1/1:0,43:43:99:1869,129,0
3R	23940141	.	G	C	1876.77	.	AC=2;AF=1.00;AN=2;DP=43;ExcessHet=3.0103;FS=0.000;MLEAC=2;MLEAF=1.00;MQ=43.95;QD=27.50;SOR=0.836	GT:AD:DP:GQ:PL	1/1:0,43:43:99:1905,132,0
3R	23940171	.	C	T	1166.77	.	AC=2;AF=1.00;AN=2;DP=44;ExcessHet=3.0103;FS=0.000;MLEAC=2;MLEAF=1.00;MQ=43.96;QD=26.52;SOR=0.990	GT:AD:DP:GQ:PL	1/1:0,44:44:99:1195,132,0
3R	23940600	.	A	AGG	1638.73	.	AC=2;AF=1.00;AN=2;DP=43;ExcessHet=3.0103;FS=0.000;MLEAC=2;MLEAF=1.00;MQ=43.65;QD=33.47;SOR=0.954	GT:AD:DP:GQ:PL	1/1:0,41:41:99:1676,123,0
3R	23940904	.	C	T	1100.77	.	AC=2;AF=1.00;AN=2;DP=41;ExcessHet=3.0103;FS=0.000;MLEAC=2;MLEAF=1.00;MQ=43.90;QD=26.85;SOR=0.843	GT:AD:DP:GQ:PL	1/1:0,41:41:99:1129,123,0
3R	23940943	.	AAAAATT	A	511.74	.	AC=2;AF=1.00;AN=2;BaseQRankSum=-0.105;ClippingRankSum=0.000;DP=37;ExcessHet=3.0103;FS=2.037;MLEAC=2;MLEAF=1.00;MQ=43.89;MQRankSum=-0.444;QD=14.22;ReadPosRankSum=0.176;SOR=0.337	GT:AD:DP:GQ:PL	1/1:4,32:36:25:549,25,0
3R	23941007	.	T	G	972.77	.	AC=2;AF=1.00;AN=2;DP=36;ExcessHet=3.0103;FS=0.000;MLEAC=2;MLEAF=1.00;MQ=43.89;QD=27.02;SOR=0.927	GT:AD:DP:GQ:PL	1/1:0,36:36:99:1001,108,0
3R	23941462	.	G	A	1787.77	.	AC=2;AF=1.00;AN=2;DP=67;ExcessHet=3.0103;FS=0.000;MLEAC=2;MLEAF=1.00;MQ=43.91;QD=27.50;SOR=1.000	GT:AD:DP:GQ:PL	1/1:0,65:65:99:1816,195,0
3R	23941611	.	C	T	1611.77	.	AC=2;AF=1.00;AN=2;DP=61;ExcessHet=3.0103;FS=0.000;MLEAC=2;MLEAF=1.00;MQ=43.97;QD=26.86;SOR=0.831	GT:AD:DP:GQ:PL	1/1:0,60:60:99:1640,179,0
3R	23941690	.	C	CT	633.73	.	AC=1;AF=0.500;AN=2;BaseQRankSum=0.731;ClippingRankSum=0.000;DP=52;ExcessHet=3.0103;FS=1.431;MLEAC=1;MLEAF=0.500;MQ=43.91;MQRankSum=-0.706;QD=13.48;ReadPosRankSum=0.104;SOR=0.416	GT:AD:DP:GQ:PL	0/1:10,37:47:32:671,0,32
3R	23941707	.	G	C	2262.77	.	AC=2;AF=1.00;AN=2;DP=51;ExcessHet=3.0103;FS=0.000;MLEAC=2;MLEAF=1.00;MQ=43.87;QD=29.90;SOR=1.436	GT:AD:DP:GQ:PL	1/1:0,51:51:99:2291,162,0
3R	23941714	.	A	C	2145.77	.	AC=2;AF=1.00;AN=2;DP=49;ExcessHet=3.0103;FS=0.000;MLEAC=2;MLEAF=1.00;MQ=43.86;QD=27.29;SOR=1.345	GT:AD:DP:GQ:PL	1/1:0,49:49:99:2174,150,0
3R	23941745	.	A	T	1458.77	.	AC=2;AF=1.00;AN=2;DP=53;ExcessHet=3.0103;FS=0.000;MLEAC=2;MLEAF=1.00;MQ=43.87;QD=28.60;SOR=1.201	GT:AD:DP:GQ:PL	1/1:0,51:51:99:1487,153,0
3R	23941807	.	A	G	2374.77	.	AC=2;AF=1.00;AN=2;DP=55;ExcessHet=3.0103;FS=0.000;MLEAC=2;MLEAF=1.00;MQ=44.12;QD=27.43;SOR=1.371	GT:AD:DP:GQ:PL	1/1:0,55:55:99:2403,171,0
3R	23941816	.	CTTT	C	2339.73	.	AC=2;AF=1.00;AN=2;DP=53;ExcessHet=3.0103;FS=0.000;MLEAC=2;MLEAF=1.00;MQ=44.13;QD=24.43;SOR=1.077	GT:AD:DP:GQ:PL	1/1:0,53:53:99:2377,166,0
3R	23942054	.	T	C	1324.77	.	AC=2;AF=1.00;AN=2;DP=51;ExcessHet=3.0103;FS=0.000;MLEAC=2;MLEAF=1.00;MQ=43.81;QD=25.98;SOR=0.900	GT:AD:DP:GQ:PL	1/1:0,51:51:99:1353,151,0
3R	23942102	.	C	T	1181.77	.	AC=2;AF=1.00;AN=2;DP=44;ExcessHet=3.0103;FS=0.000;MLEAC=2;MLEAF=1.00;MQ=43.67;QD=26.86;SOR=1.508	GT:AD:DP:GQ:PL	1/1:0,44:44:99:1210,132,0
3R	23942147	.	CAAA	C	714.73	.	AC=2;AF=1.00;AN=2;BaseQRankSum=-1.598;ClippingRankSum=0.000;DP=39;ExcessHet=3.0103;FS=0.000;MLEAC=2;MLEAF=1.00;MQ=43.53;MQRankSum=-0.344;QD=28.59;SOR=0.693	GT:AD:DP:GQ:PL	1/1:1,24:25:63:752,63,0
3R	23942372	.	C	T	1744.77	.	AC=2;AF=1.00;AN=2;DP=66;ExcessHet=3.0103;FS=0.000;MLEAC=2;MLEAF=1.00;MQ=43.58;QD=26.44;SOR=0.957	GT:AD:DP:GQ:PL	1/1:0,66:66:99:1773,197,0
3R	23942413	.	T	G	1356.77	.	AC=2;AF=1.00;AN=2;DP=51;ExcessHet=3.0103;FS=0.000;MLEAC=2;MLEAF=1.00;MQ=43.59;QD=27.14;SOR=1.051	GT:AD:DP:GQ:PL	1/1:0,50:50:99:1385,149,0
3R	23942424	.	T	C	2182.77	.	AC=2;AF=1.00;AN=2;DP=49;ExcessHet=3.0103;FS=0.000;MLEAC=2;MLEAF=1.00;MQ=43.59;QD=29.23;SOR=0.818	GT:AD:DP:GQ:PL	1/1:0,49:49:99:2211,151,0
3R	23942434	.	T	G	2266.77	.	AC=2;AF=1.00;AN=2;DP=49;ExcessHet=3.0103;FS=0.000;MLEAC=2;MLEAF=1.00;MQ=43.65;QD=30.60;SOR=0.818	GT:AD:DP:GQ:PL	1/1:0,49:49:99:2295,154,0
3R	23942438	.	T	C	2266.77	.	AC=2;AF=1.00;AN=2;DP=50;ExcessHet=3.0103;FS=0.000;MLEAC=2;MLEAF=1.00;MQ=43.66;QD=32.39;SOR=0.773	GT:AD:DP:GQ:PL	1/1:0,50:50:99:2295,154,0
3R	23942439	.	T	C	2221.77	.	AC=2;AF=1.00;AN=2;DP=50;ExcessHet=3.0103;FS=0.000;MLEAC=2;MLEAF=1.00;MQ=43.66;QD=24.09;SOR=0.773	GT:AD:DP:GQ:PL	1/1:0,50:50:99:2250,151,0
3R	23942447	.	C	A	2266.77	.	AC=2;AF=1.00;AN=2;DP=50;ExcessHet=3.0103;FS=0.000;MLEAC=2;MLEAF=1.00;MQ=43.66;QD=29.90;SOR=0.693	GT:AD:DP:GQ:PL	1/1:0,50:50:99:2295,154,0
3R	23942452	.	A	G	2245.77	.	AC=2;AF=1.00;AN=2;DP=49;ExcessHet=3.0103;FS=0.000;MLEAC=2;MLEAF=1.00;MQ=43.65;QD=26.10;SOR=0.733	GT:AD:DP:GQ:PL	1/1:0,49:49:99:2274,154,0
3R	23942456	.	C	A	2231.77	.	AC=2;AF=1.00;AN=2;DP=50;ExcessHet=3.0103;FS=0.000;MLEAC=2;MLEAF=1.00;MQ=43.80;QD=33.48;SOR=0.693	GT:AD:DP:GQ:PL	1/1:0,50:50:99:2260,153,0
3R	23942526	.	T	G	1373.77	.	AC=2;AF=1.00;AN=2;DP=51;ExcessHet=3.0103;FS=0.000;MLEAC=2;MLEAF=1.00;MQ=43.92;QD=26.94;SOR=0.900	GT:AD:DP:GQ:PL	1/1:0,51:51:99:1402,152,0
3R	23942634	.	G	A	1338.77	.	AC=2;AF=1.00;AN=2;DP=51;ExcessHet=3.0103;FS=0.000;MLEAC=2;MLEAF=1.00;MQ=44.00;QD=26.78;SOR=0.773	GT:AD:DP:GQ:PL	1/1:0,50:50:99:1367,149,0
3R	23943064	.	A	G	871.77	.	AC=2;AF=1.00;AN=2;DP=35;ExcessHet=3.0103;FS=0.000;MLEAC=2;MLEAF=1.00;MQ=43.89;QD=24.91;SOR=0.869	GT:AD:DP:GQ:PL	1/1:0,35:35:99:900,103,0
3R	23943078	.	T	C	866.77	.	AC=2;AF=1.00;AN=2;DP=34;ExcessHet=3.0103;FS=0.000;MLEAC=2;MLEAF=1.00;MQ=43.88;QD=25.49;SOR=0.941	GT:AD:DP:GQ:PL	1/1:0,34:34:99:895,101,0
3R	23943160	.	T	G	1229.77	.	AC=2;AF=1.00;AN=2;DP=46;ExcessHet=3.0103;FS=0.000;MLEAC=2;MLEAF=1.00;MQ=43.96;QD=26.73;SOR=0.976	GT:AD:DP:GQ:PL	1/1:0,46:46:99:1258,138,0
3R	23944845	.	G	A	1276.77	.	AC=2;AF=1.00;AN=2;DP=50;ExcessHet=3.0103;FS=0.000;MLEAC=2;MLEAF=1.00;MQ=43.73;QD=26.06;SOR=0.818	GT:AD:DP:GQ:PL	1/1:0,49:49:99:1305,146,0
3R	23944873	.	C	T	2194.77	.	AC=2;AF=1.00;AN=2;DP=50;ExcessHet=3.0103;FS=0.000;MLEAC=2;MLEAF=1.00;MQ=43.57;QD=26.46;SOR=0.693	GT:AD:DP:GQ:PL	1/1:0,50:50:99:2223,150,0
3R	23944883	.	C	T	2253.77	.	AC=2;AF=1.00;AN=2;DP=51;ExcessHet=3.0103;FS=0.000;MLEAC=2;MLEAF=1.00;MQ=43.54;QD=31.82;SOR=0.732	GT:AD:DP:GQ:PL	1/1:0,51:51:99:2282,157,0
3R	23944955	.	TGGACGCGAATAATAAGAGCAATAATATCTGCG	T	1302.73	.	AC=2;AF=1.00;AN=2;DP=32;ExcessHet=3.0103;FS=0.000;MLEAC=2;MLEAF=1.00;MQ=43.27;QD=31.63;SOR=0.826	GT:AD:DP:GQ:PL	1/1:0,30:30:91:1340,91,0
3R	23944994	.	G	A	1305.77	.	AC=2;AF=1.00;AN=2;DP=29;ExcessHet=3.0103;FS=0.000;MLEAC=2;MLEAF=1.00;MQ=43.39;QD=27.95;SOR=0.760	GT:AD:DP:GQ:PL	1/1:0,29:29:90:1334,90,0
3R	23945485	.	T	C	1061.77	.	AC=2;AF=1.00;AN=2;DP=40;ExcessHet=3.0103;FS=0.000;MLEAC=2;MLEAF=1.00;MQ=44.00;QD=26.54;SOR=0.902	GT:AD:DP:GQ:PL	1/1:0,40:40:99:1090,120,0
3R	23945533	.	G	T	1125.77	.	AC=2;AF=1.00;AN=2;DP=43;ExcessHet=3.0103;FS=0.000;MLEAC=2;MLEAF=1.00;MQ=44.00;QD=26.18;SOR=1.609	GT:AD:DP:GQ:PL	1/1:0,43:43:99:1154,129,0
3R	23945687	.	G	A	1414.77	.	AC=2;AF=1.00;AN=2;DP=54;ExcessHet=3.0103;FS=0.000;MLEAC=2;MLEAF=1.00;MQ=43.95;QD=26.69;SOR=0.808	GT:AD:DP:GQ:PL	1/1:0,53:53:99:1443,159,0
3R	23947250	.	G	A	1454.77	.	AC=2;AF=1.00;AN=2;DP=55;ExcessHet=3.0103;FS=0.000;MLEAC=2;MLEAF=1.00;MQ=44.00;QD=26.45;SOR=0.970	GT:AD:DP:GQ:PL	1/1:0,55:55:99:1483,165,0
3R	23947333	.	C	G	1583.77	.	AC=2;AF=1.00;AN=2;DP=60;ExcessHet=3.0103;FS=0.000;MLEAC=2;MLEAF=1.00;MQ=43.90;QD=26.84;SOR=1.034	GT:AD:DP:GQ:PL	1/1:0,59:59:99:1612,177,0
3R	23947396	.	G	A	1978.77	.	AC=2;AF=1.00;AN=2;DP=73;ExcessHet=3.0103;FS=0.000;MLEAC=2;MLEAF=1.00;MQ=43.92;QD=27.48;SOR=1.148	GT:AD:DP:GQ:PL	1/1:0,72:72:99:2007,216,0
3R	23947461	.	C	T	1832.77	.	AC=2;AF=1.00;AN=2;DP=67;ExcessHet=3.0103;FS=0.000;MLEAC=2;MLEAF=1.00;MQ=44.00;QD=27.35;SOR=0.990	GT:AD:DP:GQ:PL	1/1:0,67:67:99:1861,200,0
3R	23947511	.	A	T	1992.77	.	AC=2;AF=1.00;AN=2;DP=73;ExcessHet=3.0103;FS=0.000;MLEAC=2;MLEAF=1.00;MQ=44.00;QD=27.30;SOR=0.898	GT:AD:DP:GQ:PL	1/1:0,73:73:99:2021,218,0
3R	23947546	.	G	A	2046.77	.	AC=2;AF=1.00;AN=2;DP=78;ExcessHet=3.0103;FS=0.000;MLEAC=2;MLEAF=1.00;MQ=44.00;QD=26.24;SOR=0.976	GT:AD:DP:GQ:PL	1/1:0,78:78:99:2075,232,0
3R	23947563	.	A	G	3524.77	.	AC=2;AF=1.00;AN=2;DP=82;ExcessHet=3.0103;FS=0.000;MLEAC=2;MLEAF=1.00;MQ=44.00;QD=32.18;SOR=1.151	GT:AD:DP:GQ:PL	1/1:0,82:82:99:3553,247,0
3R	23947572	.	A	C	3511.77	.	AC=2;AF=1.00;AN=2;DP=81;ExcessHet=3.0103;FS=0.000;MLEAC=2;MLEAF=1.00;MQ=44.00;QD=25.92;SOR=1.124	GT:AD:DP:GQ:PL	1/1:0,81:81:99:3540,244,0
3R	23947719	.	A	T	2303.77	.	AC=2;AF=1.00;AN=2;DP=85;ExcessHet=3.0103;FS=0.000;MLEAC=2;MLEAF=1.00;MQ=44.00;QD=27.10;SOR=1.039	GT:AD:DP:GQ:PL	1/1:0,85:85:99:2332,254,0
3R	23948057	.	C	T	1862.77	.	AC=2;AF=1.00;AN=2;DP=67;ExcessHet=3.0103;FS=0.000;MLEAC=2;MLEAF=1.00;MQ=43.74;QD=27.80;SOR=1.318	GT:AD:DP:GQ:PL	1/1:0,67:67:99:1891,201,0
3R	23948080	.	A	ATTCC	3098.73	.	AC=2;AF=1.00;AN=2;DP=68;ExcessHet=3.0103;FS=0.000;MLEAC=2;MLEAF=1.00;MQ=43.80;QD=28.62;SOR=1.376	GT:AD:DP:GQ:PL	1/1:0,66:66:99:3136,211,0
3R	23948126	.	G	A	1595.77	.	AC=2;AF=1.00;AN=2;DP=60;ExcessHet=3.0103;FS=0.000;MLEAC=2;MLEAF=1.00;MQ=44.00;QD=27.05;SOR=1.034	GT:AD:DP:GQ:PL	1/1:0,59:59:99:1624,177,0
3R	23948220	.	G	A	1622.77	.	AC=2;AF=1.00;AN=2;DP=60;ExcessHet=3.0103;FS=0.000;MLEAC=2;MLEAF=1.00;MQ=44.00;QD=27.05;SOR=0.831	GT:AD:DP:GQ:PL	1/1:0,60:60:99:1651,179,0
3R	23948299	.	A	G	1261.77	.	AC=2;AF=1.00;AN=2;DP=49;ExcessHet=3.0103;FS=0.000;MLEAC=2;MLEAF=1.00;MQ=44.00;QD=25.75;SOR=0.909	GT:AD:DP:GQ:PL	1/1:0,49:49:99:1290,145,0
3R	23948327	.	G	T	1282.77	.	AC=2;AF=1.00;AN=2;DP=48;ExcessHet=3.0103;FS=0.000;MLEAC=2;MLEAF=1.00;MQ=44.00;QD=27.29;SOR=1.022	GT:AD:DP:GQ:PL	1/1:0,47:47:99:1311,141,0
3R	23948383	.	A	G	1101.77	.	AC=2;AF=1.00;AN=2;DP=45;ExcessHet=3.0103;FS=0.000;MLEAC=2;MLEAF=1.00;MQ=44.00;QD=25.04;SOR=0.784	GT:AD:DP:GQ:PL	1/1:0,44:44:99:1130,131,0
3R	23948548	.	G	GGT	1363.73	.	AC=2;AF=1.00;AN=2;DP=33;ExcessHet=3.0103;FS=0.000;MLEAC=2;MLEAF=1.00;MQ=43.77;QD=27.89;SOR=1.542	GT:AD:DP:GQ:PL	1/1:0,33:33:99:1401,102,0
3R	23948549	.	C	G	1372.77	.	AC=2;AF=1.00;AN=2;DP=33;ExcessHet=3.0103;FS=0.000;MLEAC=2;MLEAF=1.00;MQ=43.77;QD=30.81;SOR=1.751	GT:AD:DP:GQ:PL	1/1:0,33:33:99:1401,102,0
3R	23948744	.	C	T	1291.77	.	AC=2;AF=1.00;AN=2;DP=48;ExcessHet=3.0103;FS=0.000;MLEAC=2;MLEAF=1.00;MQ=43.65;QD=26.91;SOR=1.708	GT:AD:DP:GQ:PL	1/1:0,48:48:99:1320,144,0
3R	23948779	.	C	G	1292.77	.	AC=2;AF=1.00;AN=2;DP=49;ExcessHet=3.0103;FS=0.000;MLEAC=2;MLEAF=1.00;MQ=43.72;QD=26.38;SOR=1.473	GT:AD:DP:GQ:PL	1/1:0,49:49:99:1321,146,0
3R	23948946	.	G	A	1700.77	.	AC=2;AF=1.00;AN=2;DP=63;ExcessHet=3.0103;FS=0.000;MLEAC=2;MLEAF=1.00;MQ=43.72;QD=27.00;SOR=0.724	GT:AD:DP:GQ:PL	1/1:0,63:63:99:1729,189,0
3R	23948999	.	G	T	1771.77	.	AC=2;AF=1.00;AN=2;DP=65;ExcessHet=3.0103;FS=0.000;MLEAC=2;MLEAF=1.00;MQ=43.46;QD=27.26;SOR=0.723	GT:AD:DP:GQ:PL	1/1:0,65:65:99:1800,195,0
3R	23949073	.	C	T	1809.77	.	AC=2;AF=1.00;AN=2;DP=67;ExcessHet=3.0103;FS=0.000;MLEAC=2;MLEAF=1.00;MQ=42.66;QD=27.01;SOR=0.784	GT:AD:DP:GQ:PL	1/1:0,67:67:99:1838,201,0
3R	23949089	.	GATAAATTCTTAAAT	G	2573.73	.	AC=2;AF=1.00;AN=2;DP=61;ExcessHet=3.0103;FS=0.000;MLEAC=2;MLEAF=1.00;MQ=42.77;QD=29.57;SOR=0.950	GT:AD:DP:GQ:PL	1/1:0,59:59:99:2611,178,0
3R	23949107	.	ATAATGAAATC	A	2607.73	.	AC=2;AF=1.00;AN=2;DP=59;ExcessHet=3.0103;FS=0.000;MLEAC=2;MLEAF=1.00;MQ=42.73;QD=30.84;SOR=0.950	GT:AD:DP:GQ:PL	1/1:0,59:59:99:2645,181,0
3R	23949153	.	A	C	1747.77	.	AC=2;AF=1.00;AN=2;DP=66;ExcessHet=3.0103;FS=0.000;MLEAC=2;MLEAF=1.00;MQ=42.77;QD=26.48;SOR=0.886	GT:AD:DP:GQ:PL	1/1:0,66:66:99:1776,198,0
3R	23949192	.	T	A	1772.77	.	AC=2;AF=1.00;AN=2;DP=67;ExcessHet=3.0103;FS=0.000;MLEAC=2;MLEAF=1.00;MQ=43.06;QD=26.86;SOR=0.693	GT:AD:DP:GQ:PL	1/1:0,66:66:99:1801,198,0
3R	23949213	.	G	A	1695.77	.	AC=2;AF=1.00;AN=2;DP=62;ExcessHet=3.0103;FS=0.000;MLEAC=2;MLEAF=1.00;MQ=43.59;QD=27.80;SOR=0.941	GT:AD:DP:GQ:PL	1/1:0,61:61:99:1724,183,0
3R	23949427	.	T	A	2375.77	.	AC=2;AF=1.00;AN=2;DP=55;ExcessHet=3.0103;FS=0.000;MLEAC=2;MLEAF=1.00;MQ=43.82;QD=28.74;SOR=0.931	GT:AD:DP:GQ:PL	1/1:0,54:54:99:2404,169,0
3R	23949436	.	A	T	2385.77	.	AC=2;AF=1.00;AN=2;DP=55;ExcessHet=3.0103;FS=0.000;MLEAC=2;MLEAF=1.00;MQ=43.82;QD=26.57;SOR=0.931	GT:AD:DP:GQ:PL	1/1:0,54:54:99:2414,169,0
3R	23949670	.	T	C	2046.77	.	AC=2;AF=1.00;AN=2;DP=48;ExcessHet=3.0103;FS=0.000;MLEAC=2;MLEAF=1.00;MQ=43.32;QD=33.42;SOR=1.132	GT:AD:DP:GQ:PL	1/1:0,47:47:99:2075,141,0
3R	23949674	.	C	G	2017.77	.	AC=2;AF=1.00;AN=2;DP=46;ExcessHet=3.0103;FS=0.000;MLEAC=2;MLEAF=1.00;MQ=43.29;QD=32.45;SOR=1.154	GT:AD:DP:GQ:PL	1/1:0,45:45:99:2046,138,0
3R	23949773	.	C	G	1430.77	.	AC=2;AF=1.00;AN=2;DP=54;ExcessHet=3.0103;FS=0.000;MLEAC=2;MLEAF=1.00;MQ=43.01;QD=26.50;SOR=1.220	GT:AD:DP:GQ:PL	1/1:0,54:54:99:1459,161,0
3R	23949801	.	C	T	1586.77	.	AC=2;AF=1.00;AN=2;DP=58;ExcessHet=3.0103;FS=0.000;MLEAC=2;MLEAF=1.00;MQ=43.05;QD=27.36;SOR=1.085	GT:AD:DP:GQ:PL	1/1:0,58:58:99:1615,173,0
3R	23949842	.	C	T	1494.77	.	AC=2;AF=1.00;AN=2;DP=57;ExcessHet=3.0103;FS=0.000;MLEAC=2;MLEAF=1.00;MQ=42.91;QD=26.69;SOR=1.199	GT:AD:DP:GQ:PL	1/1:0,56:56:99:1523,167,0
3R	23949890	.	A	T	2796.77	.	AC=2;AF=1.00;AN=2;DP=65;ExcessHet=3.0103;FS=0.000;MLEAC=2;MLEAF=1.00;MQ=42.00;QD=32.38;SOR=1.000	GT:AD:DP:GQ:PL	1/1:0,65:65:99:2825,198,0
3R	23949898	.	T	A	2837.77	.	AC=2;AF=1.00;AN=2;DP=65;ExcessHet=3.0103;FS=0.000;MLEAC=2;MLEAF=1.00;MQ=41.78;QD=28.19;SOR=1.000	GT:AD:DP:GQ:PL	1/1:0,65:65:99:2866,201,0
3R	23949946	.	CCTGTTTGACATCCAT	C	2772.73	.	AC=2;AF=1.00;AN=2;DP=68;ExcessHet=3.0103;FS=0.000;MLEAC=2;MLEAF=1.00;MQ=41.55;QD=32.39;SOR=0.724	GT:AD:DP:GQ:PL	1/1:0,63:63:99:2810,190,0
3R	23949980	.	G	A	3075.77	.	AC=2;AF=1.00;AN=2;DP=70;ExcessHet=3.0103;FS=0.000;MLEAC=2;MLEAF=1.00;MQ=41.13;QD=25.95;SOR=0.693	GT:AD:DP:GQ:PL	1/1:0,70:70:99:3104,211,0
3R	23949981	.	C	T	3075.77	.	AC=2;AF=1.00;AN=2;DP=70;ExcessHet=3.0103;FS=0.000;MLEAC=2;MLEAF=1.00;MQ=41.13;QD=29.80;SOR=0.693	GT:AD:DP:GQ:PL	1/1:0,70:70:99:3104,211,0
3R	23950015	.	A	C	1809.77	.	AC=2;AF=1.00;AN=2;DP=69;ExcessHet=3.0103;FS=0.000;MLEAC=2;MLEAF=1.00;MQ=41.01;QD=26.23;SOR=0.781	GT:AD:DP:GQ:PL	1/1:0,69:69:99:1838,206,0
3R	23950030	.	C	T	1800.77	.	AC=2;AF=1.00;AN=2;DP=68;ExcessHet=3.0103;FS=0.000;MLEAC=2;MLEAF=1.00;MQ=41.03;QD=26.48;SOR=0.949	GT:AD:DP:GQ:PL	1/1:0,68:68:99:1829,203,0
3R	23950048	.	G	A	1774.77	.	AC=2;AF=1.00;AN=2;DP=66;ExcessHet=3.0103;FS=0.000;MLEAC=2;MLEAF=1.00;MQ=40.51;QD=26.89;SOR=0.693	GT:AD:DP:GQ:PL	1/1:0,66:66:99:1803,198,0
3R	23950077	.	T	C	1863.77	.	AC=2;AF=1.00;AN=2;DP=69;ExcessHet=3.0103;FS=0.000;MLEAC=2;MLEAF=1.00;MQ=39.83;QD=27.01;SOR=0.980	GT:AD:DP:GQ:PL	1/1:0,69:69:99:1892,207,0
3R	23950107	.	C	CTTTTTCT	3176.73	.	AC=2;AF=1.00;AN=2;DP=68;ExcessHet=3.0103;FS=0.000;MLEAC=2;MLEAF=1.00;MQ=39.49;QD=27.21;SOR=0.949	GT:AD:DP:GQ:PL	1/1:0,68:68:99:3214,217,0
3R	23950108	.	A	T	3185.77	.	AC=2;AF=1.00;AN=2;DP=69;ExcessHet=3.0103;FS=0.000;MLEAC=2;MLEAF=1.00;MQ=39.37;QD=27.24;SOR=0.844	GT:AD:DP:GQ:PL	1/1:0,69:69:99:3214,217,0
3R	23950139	.	A	ATT	2766.73	.	AC=2;AF=1.00;AN=2;DP=63;ExcessHet=3.0103;FS=0.000;MLEAC=2;MLEAF=1.00;MQ=39.39;QD=31.69;SOR=0.730	GT:AD:DP:GQ:PL	1/1:0,63:63:99:2804,199,0
3R	23950140	.	A	T	2875.77	.	AC=2;AF=1.00;AN=2;DP=66;ExcessHet=3.0103;FS=0.000;MLEAC=2;MLEAF=1.00;MQ=39.50;QD=33.33;SOR=0.754	GT:AD:DP:GQ:PL	1/1:0,66:66:99:2904,199,0
3R	23950151	.	G	T	2849.77	.	AC=2;AF=1.00;AN=2;DP=65;ExcessHet=3.0103;FS=0.000;MLEAC=2;MLEAF=1.00;MQ=39.91;QD=31.87;SOR=0.787	GT:AD:DP:GQ:PL	1/1:0,65:65:99:2878,199,0
3R	23950242	.	T	C	1544.77	.	AC=2;AF=1.00;AN=2;DP=57;ExcessHet=3.0103;FS=0.000;MLEAC=2;MLEAF=1.00;MQ=40.96;QD=27.10;SOR=0.960	GT:AD:DP:GQ:PL	1/1:0,57:57:99:1573,171,0
3R	23950280	.	C	T	2753.77	.	AC=2;AF=1.00;AN=2;DP=61;ExcessHet=3.0103;FS=0.000;MLEAC=2;MLEAF=1.00;MQ=40.30;QD=22.83;SOR=0.865	GT:AD:DP:GQ:PL	1/1:0,61:61:99:2782,187,0
3R	23950281	.	A	G	2753.77	.	AC=2;AF=1.00;AN=2;DP=62;ExcessHet=3.0103;FS=0.000;MLEAC=2;MLEAF=1.00;MQ=40.23;QD=28.42;SOR=0.899	GT:AD:DP:GQ:PL	1/1:0,62:62:99:2782,187,0
3R	23950318	.	A	C	1685.77	.	AC=2;AF=1.00;AN=2;DP=66;ExcessHet=3.0103;FS=0.000;MLEAC=2;MLEAF=1.00;MQ=37.51;QD=25.54;SOR=1.112	GT:AD:DP:GQ:PL	1/1:0,66:66:99:1714,196,0
3R	23950347	.	T	C	2907.77	.	AC=2;AF=1.00;AN=2;DP=66;ExcessHet=3.0103;FS=0.000;MLEAC=2;MLEAF=1.00;MQ=36.43;QD=34.56;SOR=1.033	GT:AD:DP:GQ:PL	1/1:0,66:66:99:2936,199,0
3R	23950353	.	T	C	2969.77	.	AC=2;AF=1.00;AN=2;DP=66;ExcessHet=3.0103;FS=0.000;MLEAC=2;MLEAF=1.00;MQ=36.42;QD=26.91;SOR=0.957	GT:AD:DP:GQ:PL	1/1:0,66:66:99:2998,202,0
3R	23950356	.	TA	T	2932.73	.	AC=2;AF=1.00;AN=2;DP=66;ExcessHet=3.0103;FS=0.000;MLEAC=2;MLEAF=1.00;MQ=36.42;QD=33.25;SOR=0.957	GT:AD:DP:GQ:PL	1/1:0,66:66:99:2970,199,0
3R	23950360	.	A	ACC	2887.73	.	AC=2;AF=1.00;AN=2;DP=65;ExcessHet=3.0103;FS=0.000;MLEAC=2;MLEAF=1.00;MQ=36.42;QD=33.21;SOR=1.000	GT:AD:DP:GQ:PL	1/1:0,65:65:99:2925,196,0
3R	23950362	.	GTT	G	2887.73	.	AC=2;AF=1.00;AN=2;DP=64;ExcessHet=3.0103;FS=0.000;MLEAC=2;MLEAF=1.00;MQ=36.43;QD=26.56;SOR=1.044	GT:AD:DP:GQ:PL	1/1:0,64:64:99:2925,196,0
3R	23950365	.	A	AGGC	2842.73	.	AC=2;AF=1.00;AN=2;DP=63;ExcessHet=3.0103;FS=0.000;MLEAC=2;MLEAF=1.00;MQ=36.35;QD=27.95;SOR=1.010	GT:AD:DP:GQ:PL	1/1:0,63:63:99:2880,193,0
3R	23950368	.	A	ATTG	2887.73	.	AC=2;AF=1.00;AN=2;DP=61;ExcessHet=3.0103;FS=0.000;MLEAC=2;MLEAF=1.00;MQ=36.38;QD=33.17;SOR=1.022	GT:AD:DP:GQ:PL	1/1:0,61:61:99:2925,196,0
3R	23950372	.	A	C	2941.77	.	AC=2;AF=1.00;AN=2;DP=62;ExcessHet=3.0103;FS=0.000;MLEAC=2;MLEAF=1.00;MQ=36.53;QD=27.84;SOR=0.899	GT:AD:DP:GQ:PL	1/1:0,62:62:99:2970,199,0
3R	23950373	.	A	ACCTCCGG	2887.73	.	AC=2;AF=1.00;AN=2;DP=59;ExcessHet=3.0103;FS=0.000;MLEAC=2;MLEAF=1.00;MQ=36.50;QD=32.82;SOR=0.950	GT:AD:DP:GQ:PL	1/1:0,59:59:99:2925,196,0
3R	23950374	.	ATATAT	A	2932.73	.	AC=2;AF=1.00;AN=2;DP=60;ExcessHet=3.0103;FS=0.000;MLEAC=2;MLEAF=1.00;MQ=37.03;QD=27.94;SOR=0.831	GT:AD:DP:GQ:PL	1/1:0,60:60:99:2970,199,0
3R	23950400	.	C	T	2851.77	.	AC=2;AF=1.00;AN=2;DP=60;ExcessHet=3.0103;FS=0.000;MLEAC=2;MLEAF=1.00;MQ=37.28;QD=32.36;SOR=1.071	GT:AD:DP:GQ:PL	1/1:0,60:60:99:2880,193,0
3R	23950406	.	A	C	2851.77	.	AC=2;AF=1.00;AN=2;DP=63;ExcessHet=3.0103;FS=0.000;MLEAC=2;MLEAF=1.00;MQ=37.68;QD=28.84;SOR=1.010	GT:AD:DP:GQ:PL	1/1:0,63:63:99:2880,193,0
3R	23950417	.	T	TAA	2821.73	.	AC=2;AF=1.00;AN=2;DP=61;ExcessHet=3.0103;FS=0.000;MLEAC=2;MLEAF=1.00;MQ=37.80;QD=22.98;SOR=1.197	GT:AD:DP:GQ:PL	1/1:0,61:61:99:2859,193,0
3R	23950418	.	CCG	C	2776.73	.	AC=2;AF=1.00;AN=2;DP=62;ExcessHet=3.0103;FS=0.000;MLEAC=2;MLEAF=1.00;MQ=37.87;QD=27.67;SOR=1.234	GT:AD:DP:GQ:PL	1/1:0,62:62:99:2814,190,0
3R	23950460	.	A	G	1189.77	.	AC=2;AF=1.00;AN=2;DP=48;ExcessHet=3.0103;FS=0.000;MLEAC=2;MLEAF=1.00;MQ=40.40;QD=24.79;SOR=0.963	GT:AD:DP:GQ:PL	1/1:0,48:48:99:1218,141,0
3R	23950499	.	T	C	1147.77	.	AC=2;AF=1.00;AN=2;DP=45;ExcessHet=3.0103;FS=0.000;MLEAC=2;MLEAF=1.00;MQ=42.50;QD=25.51;SOR=0.829	GT:AD:DP:GQ:PL	1/1:0,45:45:99:1176,134,0
3R	23950550	.	AT	A	821.73	.	AC=2;AF=1.00;AN=2;DP=47;ExcessHet=3.0103;FS=0.000;MLEAC=2;MLEAF=1.00;MQ=42.70;QD=19.57;SOR=1.259	GT:AD:DP:GQ:PL	1/1:0,42:42:99:859,125,0
3R	23950593	.	A	G	1096.77	.	AC=2;AF=1.00;AN=2;DP=43;ExcessHet=3.0103;FS=0.000;MLEAC=2;MLEAF=1.00;MQ=42.95;QD=26.11;SOR=0.788	GT:AD:DP:GQ:PL	1/1:0,42:42:99:1125,126,0
3R	23950683	.	T	C	1342.77	.	AC=2;AF=1.00;AN=2;DP=32;ExcessHet=3.0103;FS=0.000;MLEAC=2;MLEAF=1.00;MQ=43.77;QD=30.33;SOR=3.545	GT:AD:DP:GQ:PL	1/1:0,32:32:96:1371,96,0
3R	23950684	.	G	A	1342.77	.	AC=2;AF=1.00;AN=2;DP=31;ExcessHet=3.0103;FS=0.000;MLEAC=2;MLEAF=1.00;MQ=43.76;QD=27.86;SOR=3.981	GT:AD:DP:GQ:PL	1/1:0,31:31:96:1371,96,0
3R	23950901	.	G	C	1605.77	.	AC=2;AF=1.00;AN=2;DP=62;ExcessHet=3.0103;FS=0.000;MLEAC=2;MLEAF=1.00;MQ=43.97;QD=26.32;SOR=1.392	GT:AD:DP:GQ:PL	1/1:0,61:61:99:1634,181,0
3R	23950940	.	A	G	1833.77	.	AC=2;AF=1.00;AN=2;DP=70;ExcessHet=3.0103;FS=0.000;MLEAC=2;MLEAF=1.00;MQ=43.97;QD=26.20;SOR=1.163	GT:AD:DP:GQ:PL	1/1:0,70:70:99:1862,209,0
3R	23951018	.	A	T	2893.77	.	AC=2;AF=1.00;AN=2;DP=67;ExcessHet=3.0103;FS=0.000;MLEAC=2;MLEAF=1.00;MQ=44.00;QD=34.85;SOR=0.754	GT:AD:DP:GQ:PL	1/1:0,66:66:99:2922,199,0
3R	23951035	.	A	G	3121.77	.	AC=2;AF=1.00;AN=2;DP=71;ExcessHet=3.0103;FS=0.000;MLEAC=2;MLEAF=1.00;MQ=44.00;QD=34.21;SOR=0.811	GT:AD:DP:GQ:PL	1/1:0,70:70:99:3150,211,0
3R	23951039	.	C	T	3197.77	.	AC=2;AF=1.00;AN=2;DP=70;ExcessHet=3.0103;FS=0.000;MLEAC=2;MLEAF=1.00;MQ=44.00;QD=29.02;SOR=0.844	GT:AD:DP:GQ:PL	1/1:0,69:69:99:3226,217,0
3R	23951041	.	G	T	3107.77	.	AC=2;AF=1.00;AN=2;DP=69;ExcessHet=3.0103;FS=0.000;MLEAC=2;MLEAF=1.00;MQ=44.00;QD=29.72;SOR=0.814	GT:AD:DP:GQ:PL	1/1:0,68:68:99:3136,211,0
3R	23951069	.	C	A	1741.77	.	AC=2;AF=1.00;AN=2;DP=65;ExcessHet=3.0103;FS=0.000;MLEAC=2;MLEAF=1.00;MQ=43.96;QD=27.22;SOR=0.693	GT:AD:DP:GQ:PL	1/1:0,64:64:99:1770,192,0
3R	23951145	.	G	A	2122.77	.	AC=2;AF=1.00;AN=2;DP=78;ExcessHet=3.0103;FS=0.000;MLEAC=2;MLEAF=1.00;MQ=43.61;QD=27.21;SOR=0.798	GT:AD:DP:GQ:PL	1/1:0,78:78:99:2151,234,0
3R	23951488	.	C	A	1109.77	.	AC=2;AF=1.00;AN=2;DP=41;ExcessHet=3.0103;FS=0.000;MLEAC=2;MLEAF=1.00;MQ=42.35;QD=27.07;SOR=0.843	GT:AD:DP:GQ:PL	1/1:0,41:41:99:1138,123,0
3R	23951510	.	C	CGGTTAACATTGGTATCAATACCTATATCT	2484.73	.	AC=2;AF=1.00;AN=2;DP=45;ExcessHet=3.0103;FS=0.000;MLEAC=2;MLEAF=1.00;MQ=42.41;QD=32.91;SOR=1.154	GT:AD:DP:GQ:PL	1/1:0,45:45:99:2522,171,0
3R	23952222	.	G	GTT	2601.73	.	AC=2;AF=1.00;AN=2;DP=58;ExcessHet=3.0103;FS=0.000;MLEAC=2;MLEAF=1.00;MQ=43.30;QD=28.72;SOR=1.047	GT:AD:DP:GQ:PL	1/1:0,57:57:99:2639,177,0
3R	23952224	.	G	GTTCAGTTAAAA	2790.73	.	AC=2;AF=1.00;AN=2;DP=58;ExcessHet=3.0103;FS=0.000;MLEAC=2;MLEAF=1.00;MQ=43.30;QD=34.05;SOR=0.997	GT:AD:DP:GQ:PL	1/1:0,58:58:99:2828,193,0
3R	23952244	.	T	A	2471.77	.	AC=2;AF=1.00;AN=2;DP=58;ExcessHet=3.0103;FS=0.000;MLEAC=2;MLEAF=1.00;MQ=43.24;QD=25.55;SOR=1.382	GT:AD:DP:GQ:PL	1/1:0,58:58:99:2500,177,0
3R	23952282	.	A	T	3065.77	.	AC=2;AF=1.00;AN=2;DP=70;ExcessHet=3.0103;FS=0.000;MLEAC=2;MLEAF=1.00;MQ=43.38;QD=30.69;SOR=1.211	GT:AD:DP:GQ:PL	1/1:0,69:69:99:3094,211,0
3R	23952283	.	C	T	3065.77	.	AC=2;AF=1.00;AN=2;DP=71;ExcessHet=3.0103;FS=0.000;MLEAC=2;MLEAF=1.00;MQ=43.39;QD=29.94;SOR=1.244	GT:AD:DP:GQ:PL	1/1:0,70:70:99:3094,211,0
3R	23952311	.	C	T	1958.77	.	AC=2;AF=1.00;AN=2;DP=73;ExcessHet=3.0103;FS=0.000;MLEAC=2;MLEAF=1.00;MQ=43.36;QD=27.59;SOR=1.195	GT:AD:DP:GQ:PL	1/1:0,71:71:99:1987,213,0
3R	23952675	.	A	C	1201.77	.	AC=2;AF=1.00;AN=2;DP=47;ExcessHet=3.0103;FS=0.000;MLEAC=2;MLEAF=1.00;MQ=43.92;QD=26.71;SOR=0.829	GT:AD:DP:GQ:PL	1/1:0,45:45:99:1230,135,0
3R	23953581	.	C	T	1383.77	.	AC=2;AF=1.00;AN=2;DP=53;ExcessHet=3.0103;FS=0.000;MLEAC=2;MLEAF=1.00;MQ=43.89;QD=26.11;SOR=0.730	GT:AD:DP:GQ:PL	1/1:0,53:53:99:1412,158,0
3R	23953599	.	T	C	1372.77	.	AC=2;AF=1.00;AN=2;DP=52;ExcessHet=3.0103;FS=0.000;MLEAC=2;MLEAF=1.00;MQ=43.94;QD=26.92;SOR=0.813	GT:AD:DP:GQ:PL	1/1:0,51:51:99:1401,153,0
3R	23953902	.	T	C	1339.77	.	AC=2;AF=1.00;AN=2;DP=49;ExcessHet=3.0103;FS=0.000;MLEAC=2;MLEAF=1.00;MQ=44.00;QD=27.34;SOR=0.818	GT:AD:DP:GQ:PL	1/1:0,49:49:99:1368,147,0
3R	23954001	.	A	G	1192.77	.	AC=2;AF=1.00;AN=2;DP=46;ExcessHet=3.0103;FS=0.000;MLEAC=2;MLEAF=1.00;MQ=44.00;QD=25.93;SOR=0.780	GT:AD:DP:GQ:PL	1/1:0,46:46:99:1221,137,0
3R	23954100	.	G	C	1135.77	.	AC=2;AF=1.00;AN=2;DP=43;ExcessHet=3.0103;FS=0.000;MLEAC=2;MLEAF=1.00;MQ=44.00;QD=26.41;SOR=1.312	GT:AD:DP:GQ:PL	1/1:0,43:43:99:1164,129,0
3R	23954402	.	T	C	2501.77	.	AC=2;AF=1.00;AN=2;DP=57;ExcessHet=3.0103;FS=0.000;MLEAC=2;MLEAF=1.00;MQ=43.91;QD=26.45;SOR=0.728	GT:AD:DP:GQ:PL	1/1:0,57:57:99:2530,172,0
3R	23954407	.	T	G	2565.77	.	AC=2;AF=1.00;AN=2;DP=57;ExcessHet=3.0103;FS=0.000;MLEAC=2;MLEAF=1.00;MQ=43.91;QD=30.84;SOR=0.877	GT:AD:DP:GQ:PL	1/1:0,57:57:99:2594,175,0
3R	23954408	.	T	C	2565.77	.	AC=2;AF=1.00;AN=2;DP=57;ExcessHet=3.0103;FS=0.000;MLEAC=2;MLEAF=1.00;MQ=43.91;QD=27.11;SOR=0.877	GT:AD:DP:GQ:PL	1/1:0,57:57:99:2594,175,0
3R	23954463	.	A	G	1264.77	.	AC=2;AF=1.00;AN=2;DP=47;ExcessHet=3.0103;FS=0.000;MLEAC=2;MLEAF=1.00;MQ=43.90;QD=26.91;SOR=0.823	GT:AD:DP:GQ:PL	1/1:0,47:47:99:1293,141,0
3R	23954514	.	A	C	1091.77	.	AC=2;AF=1.00;AN=2;DP=40;ExcessHet=3.0103;FS=0.000;MLEAC=2;MLEAF=1.00;MQ=43.93;QD=27.29;SOR=0.793	GT:AD:DP:GQ:PL	1/1:0,40:40:99:1120,120,0
3R	23954577	.	A	G	865.77	.	AC=2;AF=1.00;AN=2;DP=33;ExcessHet=3.0103;FS=0.000;MLEAC=2;MLEAF=1.00;MQ=44.00;QD=26.24;SOR=1.022	GT:AD:DP:GQ:PL	1/1:0,33:33:99:894,99,0
3R	23954842	.	A	C	1019.77	.	AC=2;AF=1.00;AN=2;DP=42;ExcessHet=3.0103;FS=0.000;MLEAC=2;MLEAF=1.00;MQ=44.00;QD=24.87;SOR=0.954	GT:AD:DP:GQ:PL	1/1:0,41:41:99:1048,122,0
3R	23954885	.	T	G	1298.77	.	AC=2;AF=1.00;AN=2;DP=51;ExcessHet=3.0103;FS=0.000;MLEAC=2;MLEAF=1.00;MQ=44.00;QD=25.98;SOR=0.693	GT:AD:DP:GQ:PL	1/1:0,50:50:99:1327,149,0
3R	23955075	.	G	T	997.77	.	AC=2;AF=1.00;AN=2;DP=35;ExcessHet=3.0103;FS=0.000;MLEAC=2;MLEAF=1.00;MQ=43.58;QD=28.51;SOR=0.749	GT:AD:DP:GQ:PL	1/1:0,35:35:99:1026,105,0
3R	23955090	.	C	T	1226.77	.	AC=2;AF=1.00;AN=2;DP=29;ExcessHet=3.0103;FS=0.000;MLEAC=2;MLEAF=1.00;MQ=43.80;QD=30.69;SOR=2.468	GT:AD:DP:GQ:PL	1/1:0,28:28:84:1255,84,0
3R	23955098	.	A	T	1361.77	.	AC=2;AF=1.00;AN=2;DP=30;ExcessHet=3.0103;FS=0.000;MLEAC=2;MLEAF=1.00;MQ=43.74;QD=33.12;SOR=2.019	GT:AD:DP:GQ:PL	1/1:0,30:30:93:1390,93,0
3R	23955104	.	A	G	1541.77	.	AC=2;AF=1.00;AN=2;DP=34;ExcessHet=3.0103;FS=0.000;MLEAC=2;MLEAF=1.00;MQ=43.77;QD=30.29;SOR=2.303	GT:AD:DP:GQ:PL	1/1:0,34:34:99:1570,105,0
3R	23955105	.	T	A	1496.77	.	AC=2;AF=1.00;AN=2;DP=33;ExcessHet=3.0103;FS=0.000;MLEAC=2;MLEAF=1.00;MQ=43.76;QD=31.21;SOR=2.517	GT:AD:DP:GQ:PL	1/1:0,33:33:99:1525,102,0
3R	23955165	.	C	A	1195.77	.	AC=2;AF=1.00;AN=2;DP=45;ExcessHet=3.0103;FS=0.000;MLEAC=2;MLEAF=1.00;MQ=43.40;QD=26.57;SOR=1.154	GT:AD:DP:GQ:PL	1/1:0,45:45:99:1224,135,0
3R	23955216	.	T	C	1547.77	.	AC=2;AF=1.00;AN=2;DP=58;ExcessHet=3.0103;FS=0.000;MLEAC=2;MLEAF=1.00;MQ=43.37;QD=26.69;SOR=0.914	GT:AD:DP:GQ:PL	1/1:0,58:58:99:1576,173,0
3R	23955244	.	C	G	2692.77	.	AC=2;AF=1.00;AN=2;DP=61;ExcessHet=3.0103;FS=0.000;MLEAC=2;MLEAF=1.00;MQ=43.19;QD=32.18;SOR=1.107	GT:AD:DP:GQ:PL	1/1:0,61:61:99:2721,187,0
3R	23955252	.	G	A	2622.77	.	AC=2;AF=1.00;AN=2;DP=59;ExcessHet=3.0103;FS=0.000;MLEAC=2;MLEAF=1.00;MQ=43.16;QD=33.22;SOR=1.217	GT:AD:DP:GQ:PL	1/1:0,59:59:99:2651,181,0
3R	23955264	.	A	G	1526.77	.	AC=2;AF=1.00;AN=2;DP=56;ExcessHet=3.0103;FS=0.000;MLEAC=2;MLEAF=1.00;MQ=43.08;QD=27.26;SOR=1.302	GT:AD:DP:GQ:PL	1/1:0,56:56:99:1555,168,0
3R	23955318	.	T	C	2636.77	.	AC=2;AF=1.00;AN=2;DP=61;ExcessHet=3.0103;FS=0.000;MLEAC=2;MLEAF=1.00;MQ=43.18;QD=31.07;SOR=1.197	GT:AD:DP:GQ:PL	1/1:0,61:61:99:2665,184,0
3R	23955320	.	C	T	2636.77	.	AC=2;AF=1.00;AN=2;DP=58;ExcessHet=3.0103;FS=0.000;MLEAC=2;MLEAF=1.00;MQ=43.13;QD=31.40;SOR=1.179	GT:AD:DP:GQ:PL	1/1:0,58:58:99:2665,184,0
3R	23955331	.	T	A	2696.77	.	AC=2;AF=1.00;AN=2;DP=60;ExcessHet=3.0103;FS=0.000;MLEAC=2;MLEAF=1.00;MQ=43.08;QD=30.87;SOR=0.986	GT:AD:DP:GQ:PL	1/1:0,60:60:99:2725,184,0
3R	23955332	.	T	G	2696.77	.	AC=2;AF=1.00;AN=2;DP=60;ExcessHet=3.0103;FS=0.000;MLEAC=2;MLEAF=1.00;MQ=43.08;QD=29.50;SOR=0.986	GT:AD:DP:GQ:PL	1/1:0,60:60:99:2725,184,0
3R	23955335	.	A	T	2713.77	.	AC=2;AF=1.00;AN=2;DP=61;ExcessHet=3.0103;FS=0.000;MLEAC=2;MLEAF=1.00;MQ=43.13;QD=30.54;SOR=0.865	GT:AD:DP:GQ:PL	1/1:0,61:61:99:2742,187,0
3R	23955348	.	G	C	2598.77	.	AC=2;AF=1.00;AN=2;DP=60;ExcessHet=3.0103;FS=0.000;MLEAC=2;MLEAF=1.00;MQ=43.11;QD=28.26;SOR=0.831	GT:AD:DP:GQ:PL	1/1:0,60:60:99:2627,184,0
3R	23955353	.	G	C	2598.77	.	AC=2;AF=1.00;AN=2;DP=59;ExcessHet=3.0103;FS=0.000;MLEAC=2;MLEAF=1.00;MQ=43.13;QD=28.82;SOR=0.796	GT:AD:DP:GQ:PL	1/1:0,59:59:99:2627,184,0
3R	23955382	.	G	A	1195.77	.	AC=2;AF=1.00;AN=2;DP=52;ExcessHet=3.0103;FS=0.000;MLEAC=2;MLEAF=1.00;MQ=43.20;QD=24.91;SOR=1.179	GT:AD:DP:GQ:PL	1/1:0,48:48:99:1224,141,0
3R	23955529	.	T	A	1569.77	.	AC=2;AF=1.00;AN=2;DP=58;ExcessHet=3.0103;FS=0.000;MLEAC=2;MLEAF=1.00;MQ=43.70;QD=27.06;SOR=0.762	GT:AD:DP:GQ:PL	1/1:0,58:58:99:1598,173,0
3R	23955567	.	C	A	1783.77	.	AC=2;AF=1.00;AN=2;DP=64;ExcessHet=3.0103;FS=0.000;MLEAC=2;MLEAF=1.00;MQ=43.48;QD=27.87;SOR=0.822	GT:AD:DP:GQ:PL	1/1:0,64:64:99:1812,192,0
3R	23955619	.	TGATTTTCTA	T	2876.73	.	AC=2;AF=1.00;AN=2;DP=67;ExcessHet=3.0103;FS=0.000;MLEAC=2;MLEAF=1.00;MQ=43.28;QD=26.80;SOR=0.723	GT:AD:DP:GQ:PL	1/1:0,65:65:99:2914,196,0
3R	23955684	.	TGCAAAGC	T	2756.73	.	AC=2;AF=1.00;AN=2;DP=64;ExcessHet=3.0103;FS=0.000;MLEAC=2;MLEAF=1.00;MQ=43.36;QD=27.79;SOR=0.758	GT:AD:DP:GQ:PL	1/1:0,62:62:99:2794,190,0
3R	23955693	.	CAAATT	C	2756.73	.	AC=2;AF=1.00;AN=2;DP=65;ExcessHet=3.0103;FS=0.000;MLEAC=2;MLEAF=1.00;MQ=43.37;QD=28.75;SOR=0.790	GT:AD:DP:GQ:PL	1/1:0,63:63:99:2794,190,0
3R	23956033	.	G	A	1680.77	.	AC=2;AF=1.00;AN=2;DP=62;ExcessHet=3.0103;FS=0.000;MLEAC=2;MLEAF=1.00;MQ=44.00;QD=27.55;SOR=0.725	GT:AD:DP:GQ:PL	1/1:0,61:61:99:1709,183,0
3R	23956054	.	C	T	1651.77	.	AC=2;AF=1.00;AN=2;BaseQRankSum=1.726;ClippingRankSum=0.000;DP=63;ExcessHet=3.0103;FS=3.080;MLEAC=2;MLEAF=1.00;MQ=44.00;MQRankSum=0.000;QD=26.22;ReadPosRankSum=-0.539;SOR=0.324	GT:AD:DP:GQ:PL	1/1:1,62:63:99:1680,165,0
3R	23956154	.	C	T	2591.77	.	AC=2;AF=1.00;AN=2;DP=59;ExcessHet=3.0103;FS=0.000;MLEAC=2;MLEAF=1.00;MQ=44.00;QD=27.82;SOR=0.726	GT:AD:DP:GQ:PL	1/1:0,59:59:99:2620,181,0
3R	23956159	.	G	A	2465.77	.	AC=2;AF=1.00;AN=2;DP=56;ExcessHet=3.0103;FS=0.000;MLEAC=2;MLEAF=1.00;MQ=44.00;QD=29.58;SOR=0.693	GT:AD:DP:GQ:PL	1/1:0,56:56:99:2494,169,0
3R	23956234	.	T	G	1544.77	.	AC=2;AF=1.00;AN=2;DP=57;ExcessHet=3.0103;FS=0.000;MLEAC=2;MLEAF=1.00;MQ=44.00;QD=27.10;SOR=0.877	GT:AD:DP:GQ:PL	1/1:0,57:57:99:1573,171,0
3R	23956651	.	A	C	1786.77	.	AC=2;AF=1.00;AN=2;BaseQRankSum=1.820;ClippingRankSum=0.000;DP=68;ExcessHet=3.0103;FS=0.000;MLEAC=2;MLEAF=1.00;MQ=44.00;MQRankSum=0.000;QD=26.28;ReadPosRankSum=-0.601;SOR=0.270	GT:AD:DP:GQ:PL	1/1:1,67:68:99:1815,193,0
3R	23956738	.	G	A	1664.77	.	AC=2;AF=1.00;AN=2;DP=62;ExcessHet=3.0103;FS=0.000;MLEAC=2;MLEAF=1.00;MQ=43.91;QD=26.85;SOR=0.826	GT:AD:DP:GQ:PL	1/1:0,62:62:99:1693,186,0
3R	23956782	.	A	T	2545.77	.	AC=2;AF=1.00;AN=2;DP=58;ExcessHet=3.0103;FS=0.000;MLEAC=2;MLEAF=1.00;MQ=43.97;QD=26.36;SOR=0.693	GT:AD:DP:GQ:PL	1/1:0,58:58:99:2574,175,0
3R	23956783	.	C	A	2545.77	.	AC=2;AF=1.00;AN=2;DP=57;ExcessHet=3.0103;FS=0.000;MLEAC=2;MLEAF=1.00;MQ=43.97;QD=31.62;SOR=0.728	GT:AD:DP:GQ:PL	1/1:0,57:57:99:2574,175,0
3R	23956811	.	T	A	1562.77	.	AC=2;AF=1.00;AN=2;BaseQRankSum=1.739;ClippingRankSum=0.000;DP=63;ExcessHet=3.0103;FS=0.000;MLEAC=2;MLEAF=1.00;MQ=43.97;MQRankSum=0.000;QD=25.62;ReadPosRankSum=-0.599;SOR=0.223	GT:AD:DP:GQ:PL	1/1:1,60:61:99:1591,172,0
3R	23956930	.	A	G	1244.77	.	AC=2;AF=1.00;AN=2;DP=47;ExcessHet=3.0103;FS=0.000;MLEAC=2;MLEAF=1.00;MQ=43.40;QD=27.06;SOR=0.780	GT:AD:DP:GQ:PL	1/1:0,46:46:99:1273,138,0
3R	23957018	.	A	T	1370.77	.	AC=2;AF=1.00;AN=2;DP=52;ExcessHet=3.0103;FS=0.000;MLEAC=2;MLEAF=1.00;MQ=43.81;QD=26.36;SOR=1.036	GT:AD:DP:GQ:PL	1/1:0,52:52:99:1399,156,0
3R	23957080	.	A	T	1529.77	.	AC=2;AF=1.00;AN=2;DP=58;ExcessHet=3.0103;FS=0.000;MLEAC=2;MLEAF=1.00;MQ=43.44;QD=26.38;SOR=1.085	GT:AD:DP:GQ:PL	1/1:0,58:58:99:1558,173,0
3R	23957092	.	T	G	1564.77	.	AC=2;AF=1.00;AN=2;DP=57;ExcessHet=3.0103;FS=0.000;MLEAC=2;MLEAF=1.00;MQ=43.43;QD=27.45;SOR=0.877	GT:AD:DP:GQ:PL	1/1:0,57:57:99:1593,171,0
3R	23957129	.	T	A	1241.77	.	AC=2;AF=1.00;AN=2;DP=49;ExcessHet=3.0103;FS=0.000;MLEAC=2;MLEAF=1.00;MQ=43.65;QD=25.87;SOR=0.693	GT:AD:DP:GQ:PL	1/1:0,48:48:99:1270,143,0
3R	23957351	.	G	T	1343.77	.	AC=2;AF=1.00;AN=2;DP=51;ExcessHet=3.0103;FS=0.000;MLEAC=2;MLEAF=1.00;MQ=44.00;QD=26.35;SOR=0.732	GT:AD:DP:GQ:PL	1/1:0,51:51:99:1372,153,0
3R	23957432	.	C	T	1357.77	.	AC=2;AF=1.00;AN=2;DP=50;ExcessHet=3.0103;FS=0.000;MLEAC=2;MLEAF=1.00;MQ=44.00;QD=27.16;SOR=0.952	GT:AD:DP:GQ:PL	1/1:0,50:50:99:1386,150,0
3R	23957790	.	G	C	1138.77	.	AC=2;AF=1.00;AN=2;DP=46;ExcessHet=3.0103;FS=0.000;MLEAC=2;MLEAF=1.00;MQ=44.00;QD=24.76;SOR=0.693	GT:AD:DP:GQ:PL	1/1:0,46:46:99:1167,136,0
3R	23958120	.	G	T	1185.77	.	AC=2;AF=1.00;AN=2;BaseQRankSum=1.215;ClippingRankSum=0.000;DP=49;ExcessHet=3.0103;FS=3.195;MLEAC=2;MLEAF=1.00;MQ=43.92;MQRankSum=-0.104;QD=24.70;ReadPosRankSum=-0.553;SOR=0.424	GT:AD:DP:GQ:PL	1/1:1,47:48:99:1214,117,0
3R	23958413	.	C	T	1256.77	.	AC=2;AF=1.00;AN=2;DP=47;ExcessHet=3.0103;FS=0.000;MLEAC=2;MLEAF=1.00;MQ=43.44;QD=27.32;SOR=0.874	GT:AD:DP:GQ:PL	1/1:0,46:46:99:1285,138,0
3R	23958435	.	G	A	1275.77	.	AC=2;AF=1.00;AN=2;DP=49;ExcessHet=3.0103;FS=0.000;MLEAC=2;MLEAF=1.00;MQ=43.32;QD=26.58;SOR=0.776	GT:AD:DP:GQ:PL	1/1:0,48:48:99:1304,144,0
3R	23958462	.	C	T	2342.77	.	AC=2;AF=1.00;AN=2;DP=54;ExcessHet=3.0103;FS=0.000;MLEAC=2;MLEAF=1.00;MQ=42.98;QD=33.97;SOR=0.730	GT:AD:DP:GQ:PL	1/1:0,53:53:99:2371,163,0
3R	23958467	.	G	C	2351.77	.	AC=2;AF=1.00;AN=2;DP=55;ExcessHet=3.0103;FS=0.000;MLEAC=2;MLEAF=1.00;MQ=42.91;QD=31.90;SOR=0.693	GT:AD:DP:GQ:PL	1/1:0,54:54:99:2380,163,0
3R	23958480	.	T	A	1554.77	.	AC=2;AF=1.00;AN=2;DP=58;ExcessHet=3.0103;FS=0.000;MLEAC=2;MLEAF=1.00;MQ=42.74;QD=27.28;SOR=0.728	GT:AD:DP:GQ:PL	1/1:0,57:57:99:1583,171,0
3R	23958520	.	C	A	2362.77	.	AC=2;AF=1.00;AN=2;DP=55;ExcessHet=3.0103;FS=0.000;MLEAC=2;MLEAF=1.00;MQ=42.38;QD=30.75;SOR=0.693	GT:AD:DP:GQ:PL	1/1:0,54:54:99:2391,163,0
3R	23958525	.	C	T	2384.77	.	AC=2;AF=1.00;AN=2;DP=54;ExcessHet=3.0103;FS=0.000;MLEAC=2;MLEAF=1.00;MQ=42.36;QD=35.82;SOR=0.730	GT:AD:DP:GQ:PL	1/1:0,53:53:99:2413,163,0
3R	23958529	.	T	C	2356.77	.	AC=2;AF=1.00;AN=2;DP=54;ExcessHet=3.0103;FS=0.000;MLEAC=2;MLEAF=1.00;MQ=42.36;QD=30.35;SOR=0.730	GT:AD:DP:GQ:PL	1/1:0,53:53:99:2385,160,0
3R	23958553	.	T	C	1289.77	.	AC=2;AF=1.00;AN=2;DP=49;ExcessHet=3.0103;FS=0.000;MLEAC=2;MLEAF=1.00;MQ=42.23;QD=26.32;SOR=0.909	GT:AD:DP:GQ:PL	1/1:0,49:49:99:1318,147,0
3R	23958573	.	A	G	2193.77	.	AC=2;AF=1.00;AN=2;DP=50;ExcessHet=3.0103;FS=0.000;MLEAC=2;MLEAF=1.00;MQ=42.23;QD=27.10;SOR=1.051	GT:AD:DP:GQ:PL	1/1:0,50:50:99:2222,151,0
3R	23958574	.	A	G	2193.77	.	AC=2;AF=1.00;AN=2;DP=50;ExcessHet=3.0103;FS=0.000;MLEAC=2;MLEAF=1.00;MQ=42.23;QD=27.85;SOR=1.051	GT:AD:DP:GQ:PL	1/1:0,50:50:99:2222,151,0
3R	23958583	.	CAT	C	2248.73	.	AC=2;AF=1.00;AN=2;DP=52;ExcessHet=3.0103;FS=0.000;MLEAC=2;MLEAF=1.00;MQ=42.44;QD=28.36;SOR=0.941	GT:AD:DP:GQ:PL	1/1:0,52:52:99:2286,157,0
3R	23958587	.	ATATTACTAGCTCTG	A	2203.73	.	AC=2;AF=1.00;AN=2;DP=51;ExcessHet=3.0103;FS=0.000;MLEAC=2;MLEAF=1.00;MQ=42.40;QD=29.27;SOR=0.900	GT:AD:DP:GQ:PL	1/1:0,51:51:99:2241,154,0
3R	23958770	.	C	A	1510.77	.	AC=2;AF=1.00;AN=2;DP=57;ExcessHet=3.0103;FS=0.000;MLEAC=2;MLEAF=1.00;MQ=43.62;QD=26.50;SOR=0.800	GT:AD:DP:GQ:PL	1/1:0,57:57:99:1539,171,0
3R	23958831	.	A	AT	1463.73	.	AC=2;AF=1.00;AN=2;DP=63;ExcessHet=3.0103;FS=0.000;MLEAC=2;MLEAF=1.00;MQ=43.44;QD=23.61;SOR=0.976	GT:AD:DP:GQ:PL	1/1:0,62:62:99:1501,188,0
3R	23958850	.	T	G	2466.77	.	AC=2;AF=1.00;AN=2;DP=56;ExcessHet=3.0103;FS=0.000;MLEAC=2;MLEAF=1.00;MQ=43.47;QD=26.23;SOR=1.009	GT:AD:DP:GQ:PL	1/1:0,56:56:99:2495,171,0
3R	23958851	.	T	G	2466.77	.	AC=2;AF=1.00;AN=2;DP=57;ExcessHet=3.0103;FS=0.000;MLEAC=2;MLEAF=1.00;MQ=43.48;QD=35.57;SOR=0.960	GT:AD:DP:GQ:PL	1/1:0,57:57:99:2495,171,0
3R	23958916	.	A	G	1085.77	.	AC=2;AF=1.00;AN=2;DP=42;ExcessHet=3.0103;FS=0.000;MLEAC=2;MLEAF=1.00;MQ=43.49;QD=25.85;SOR=0.892	GT:AD:DP:GQ:PL	1/1:0,42:42:99:1114,125,0
3R	23958932	.	A	G	1271.77	.	AC=2;AF=1.00;AN=2;DP=48;ExcessHet=3.0103;FS=0.000;MLEAC=2;MLEAF=1.00;MQ=43.59;QD=26.50;SOR=0.776	GT:AD:DP:GQ:PL	1/1:0,48:48:99:1300,144,0
3R	23958944	.	T	C	1175.77	.	AC=2;AF=1.00;AN=2;DP=44;ExcessHet=3.0103;FS=0.000;MLEAC=2;MLEAF=1.00;MQ=43.71;QD=26.72;SOR=0.693	GT:AD:DP:GQ:PL	1/1:0,44:44:99:1204,132,0
3R	23959003	.	G	A	1218.77	.	AC=2;AF=1.00;AN=2;DP=45;ExcessHet=3.0103;FS=0.000;MLEAC=2;MLEAF=1.00;MQ=43.96;QD=27.08;SOR=1.038	GT:AD:DP:GQ:PL	1/1:0,45:45:99:1247,135,0
3R	23959272	.	T	C	1419.77	.	AC=2;AF=1.00;AN=2;BaseQRankSum=0.513;ClippingRankSum=0.000;DP=54;ExcessHet=3.0103;FS=0.000;MLEAC=2;MLEAF=1.00;MQ=44.00;MQRankSum=0.000;QD=26.29;ReadPosRankSum=1.479;SOR=0.395	GT:AD:DP:GQ:PL	1/1:1,53:54:99:1448,134,0
3R	23959545	.	C	A	1563.77	.	AC=2;AF=1.00;AN=2;BaseQRankSum=1.803;ClippingRankSum=0.000;DP=61;ExcessHet=3.0103;FS=3.237;MLEAC=2;MLEAF=1.00;MQ=43.92;MQRankSum=-0.094;QD=26.50;ReadPosRankSum=1.890;SOR=0.442	GT:AD:DP:GQ:PL	1/1:1,58:59:99:1592,167,0
3R	23959667	.	T	A	2148.77	.	AC=2;AF=1.00;AN=2;DP=83;ExcessHet=3.0103;FS=0.000;MLEAC=2;MLEAF=1.00;MQ=43.98;QD=26.20;SOR=0.742	GT:AD:DP:GQ:PL	1/1:0,82:82:99:2177,245,0
3R	23959742	.	A	T	1993.77	.	AC=2;AF=1.00;AN=2;DP=72;ExcessHet=3.0103;FS=0.000;MLEAC=2;MLEAF=1.00;MQ=43.97;QD=27.69;SOR=0.749	GT:AD:DP:GQ:PL	1/1:0,72:72:99:2022,216,0
3R	23959809	.	T	A	1571.77	.	AC=2;AF=1.00;AN=2;DP=58;ExcessHet=3.0103;FS=0.000;MLEAC=2;MLEAF=1.00;MQ=43.97;QD=27.10;SOR=0.836	GT:AD:DP:GQ:PL	1/1:0,58:58:99:1600,173,0
3R	23959844	.	T	C	1651.77	.	AC=2;AF=1.00;AN=2;DP=62;ExcessHet=3.0103;FS=0.000;MLEAC=2;MLEAF=1.00;MQ=43.97;QD=27.08;SOR=0.725	GT:AD:DP:GQ:PL	1/1:0,61:61:99:1680,182,0
3R	23960321	.	T	A	2305.77	.	AC=2;AF=1.00;AN=2;DP=53;ExcessHet=3.0103;FS=0.000;MLEAC=2;MLEAF=1.00;MQ=43.93;QD=31.65;SOR=0.730	GT:AD:DP:GQ:PL	1/1:0,53:53:99:2334,159,0
3R	23960323	.	T	TAACTAGAGAC	2386.73	.	AC=2;AF=1.00;AN=2;DP=52;ExcessHet=3.0103;FS=0.000;MLEAC=2;MLEAF=1.00;MQ=43.92;QD=30.95;SOR=0.693	GT:AD:DP:GQ:PL	1/1:0,52:52:99:2424,166,0
3R	23961224	3R_23961224_SNP	C	T	1520.77	.	AC=2;AF=1.00;AN=2;DB;DP=56;ExcessHet=3.0103;FS=0.000;MLEAC=2;MLEAF=1.00;MQ=43.70;QD=27.16;SOR=0.693	GT:AD:DP:GQ:PL	1/1:0,56:56:99:1549,168,0
3R	23961642	.	GA	G	1175.73	.	AC=2;AF=1.00;AN=2;DP=62;ExcessHet=3.0103;FS=0.000;MLEAC=2;MLEAF=1.00;MQ=43.86;QD=20.63;SOR=0.877	GT:AD:DP:GQ:PL	1/1:0,57:57:99:1213,170,0
3R	23963428	.	A	G	1444.77	.	AC=2;AF=1.00;AN=2;DP=56;ExcessHet=3.0103;FS=0.000;MLEAC=2;MLEAF=1.00;MQ=43.97;QD=26.27;SOR=1.061	GT:AD:DP:GQ:PL	1/1:0,55:55:99:1473,165,0
3R	23964655	.	C	T	1556.77	.	AC=2;AF=1.00;AN=2;DP=59;ExcessHet=3.0103;FS=0.000;MLEAC=2;MLEAF=1.00;MQ=44.00;QD=26.39;SOR=0.871	GT:AD:DP:GQ:PL	1/1:0,59:59:99:1585,177,0
3R	23965989	.	A	G	2006.77	.	AC=2;AF=1.00;AN=2;DP=78;ExcessHet=3.0103;FS=0.000;MLEAC=2;MLEAF=1.00;MQ=43.78;QD=26.06;SOR=1.150	GT:AD:DP:GQ:PL	1/1:0,77:77:99:2035,228,0
3R	23966479	.	A	T	1001.77	.	AC=2;AF=1.00;AN=2;DP=39;ExcessHet=3.0103;FS=0.000;MLEAC=2;MLEAF=1.00;MQ=44.00;QD=25.69;SOR=0.743	GT:AD:DP:GQ:PL	1/1:0,39:39:99:1030,116,0
3R	23966735	.	A	C	1361.77	.	AC=2;AF=1.00;AN=2;DP=51;ExcessHet=3.0103;FS=0.000;MLEAC=2;MLEAF=1.00;MQ=44.00;QD=26.70;SOR=0.732	GT:AD:DP:GQ:PL	1/1:0,51:51:99:1390,153,0
3R	23966764	.	A	ATT	1355.73	.	AC=2;AF=1.00;AN=2;DP=47;ExcessHet=3.0103;FS=0.000;MLEAC=2;MLEAF=1.00;MQ=44.00;QD=31.53;SOR=0.836	GT:AD:DP:GQ:PL	1/1:0,43:43:99:1393,130,0
3R	23966819	.	A	G	1237.77	.	AC=2;AF=1.00;AN=2;DP=48;ExcessHet=3.0103;FS=0.000;MLEAC=2;MLEAF=1.00;MQ=44.00;QD=25.79;SOR=0.776	GT:AD:DP:GQ:PL	1/1:0,48:48:99:1266,143,0
3R	23967206	.	T	C	1481.77	.	AC=2;AF=1.00;AN=2;DP=58;ExcessHet=3.0103;FS=0.000;MLEAC=2;MLEAF=1.00;MQ=44.00;QD=26.00;SOR=0.960	GT:AD:DP:GQ:PL	1/1:0,57:57:99:1510,170,0
3R	23967428	.	T	C	1559.77	.	AC=2;AF=1.00;AN=2;DP=59;ExcessHet=3.0103;FS=0.000;MLEAC=2;MLEAF=1.00;MQ=43.77;QD=26.44;SOR=1.123	GT:AD:DP:GQ:PL	1/1:0,59:59:99:1588,176,0
3R	23967493	.	G	T	1369.77	.	AC=2;AF=1.00;AN=2;DP=51;ExcessHet=3.0103;FS=0.000;MLEAC=2;MLEAF=1.00;MQ=43.77;QD=26.86;SOR=1.565	GT:AD:DP:GQ:PL	1/1:0,51:51:99:1398,153,0
3R	23967690	.	G	GTATATATGTATGTATGTA	2705.73	.	AC=2;AF=1.00;AN=2;DP=60;ExcessHet=3.0103;FS=0.000;MLEAC=2;MLEAF=1.00;MQ=42.94;QD=30.54;SOR=1.009	GT:AD:DP:GQ:PL	1/1:0,56:56:99:2743,188,0
3R	23967767	.	C	T	1371.77	.	AC=2;AF=1.00;AN=2;DP=50;ExcessHet=3.0103;FS=0.000;MLEAC=2;MLEAF=1.00;MQ=43.31;QD=27.44;SOR=0.773	GT:AD:DP:GQ:PL	1/1:0,50:50:99:1400,150,0
3R	23967895	.	A	G	1592.77	.	AC=2;AF=1.00;AN=2;DP=59;ExcessHet=3.0103;FS=0.000;MLEAC=2;MLEAF=1.00;MQ=43.73;QD=27.00;SOR=0.950	GT:AD:DP:GQ:PL	1/1:0,59:59:99:1621,177,0
3R	23968044	.	T	C	1565.77	.	AC=2;AF=1.00;AN=2;DP=60;ExcessHet=3.0103;FS=0.000;MLEAC=2;MLEAF=1.00;MQ=43.97;QD=26.10;SOR=1.071	GT:AD:DP:GQ:PL	1/1:0,60:60:99:1594,179,0
3R	23968260	.	A	G	1557.77	.	AC=2;AF=1.00;AN=2;DP=58;ExcessHet=3.0103;FS=0.000;MLEAC=2;MLEAF=1.00;MQ=44.00;QD=26.86;SOR=1.179	GT:AD:DP:GQ:PL	1/1:0,58:58:99:1586,174,0
3R	23968374	.	A	G	1303.77	.	AC=2;AF=1.00;AN=2;DP=50;ExcessHet=3.0103;FS=0.000;MLEAC=2;MLEAF=1.00;MQ=44.00;QD=26.61;SOR=1.112	GT:AD:DP:GQ:PL	1/1:0,49:49:99:1332,146,0
3R	23968525	.	GT	G	2256.73	.	AC=2;AF=1.00;AN=2;DP=55;ExcessHet=3.0103;FS=0.000;MLEAC=2;MLEAF=1.00;MQ=43.80;QD=28.27;SOR=0.732	GT:AD:DP:GQ:PL	1/1:0,51:51:99:2294,157,0
3R	23968531	.	T	C	2274.77	.	AC=2;AF=1.00;AN=2;DP=53;ExcessHet=3.0103;FS=0.000;MLEAC=2;MLEAF=1.00;MQ=43.80;QD=28.54;SOR=0.730	GT:AD:DP:GQ:PL	1/1:0,53:53:99:2303,159,0
3R	23968663	.	G	T	1844.77	.	AC=2;AF=1.00;AN=2;DP=43;ExcessHet=3.0103;FS=0.000;MLEAC=2;MLEAF=1.00;MQ=43.82;QD=32.67;SOR=1.775	GT:AD:DP:GQ:PL	1/1:0,43:43:99:1873,129,0
3R	23968664	.	T	G	1844.77	.	AC=2;AF=1.00;AN=2;DP=43;ExcessHet=3.0103;FS=0.000;MLEAC=2;MLEAF=1.00;MQ=43.82;QD=31.66;SOR=1.775	GT:AD:DP:GQ:PL	1/1:0,43:43:99:1873,129,0
3R	23968822	.	G	A	1393.77	.	AC=2;AF=1.00;AN=2;DP=54;ExcessHet=3.0103;FS=0.000;MLEAC=2;MLEAF=1.00;MQ=43.26;QD=26.30;SOR=0.892	GT:AD:DP:GQ:PL	1/1:0,53:53:99:1422,158,0
3R	23969398	.	GT	G	456.77	.	AC=2;AF=1.00;AN=2;BaseQRankSum=0.658;ClippingRankSum=0.000;DP=38;ExcessHet=3.0103;FS=2.127;MLEAC=2;MLEAF=1.00;MQ=43.90;MQRankSum=-0.274;QD=13.43;ReadPosRankSum=-0.241;SOR=0.278	GT:AD:DP:GQ:PL	1/1:4,30:34:20:494,20,0
3R	23972203	.	T	C	1343.77	.	AC=1;AF=0.500;AN=2;BaseQRankSum=-0.274;ClippingRankSum=0.000;DP=56;ExcessHet=3.0103;FS=3.831;MLEAC=1;MLEAF=0.500;MQ=43.77;MQRankSum=-0.768;QD=24.00;ReadPosRankSum=0.515;SOR=0.984	GT:AD:DP:GQ:PL	0/1:22,34:56:99:1372,0,883
3R	23972218	.	G	A	1394.77	.	AC=1;AF=0.500;AN=2;BaseQRankSum=1.519;ClippingRankSum=0.000;DP=59;ExcessHet=3.0103;FS=2.272;MLEAC=1;MLEAF=0.500;MQ=43.55;MQRankSum=-1.115;QD=23.64;ReadPosRankSum=0.133;SOR=1.009	GT:AD:DP:GQ:PL	0/1:23,36:59:99:1423,0,883
3R	23972227	.	C	T	1377.77	.	AC=1;AF=0.500;AN=2;BaseQRankSum=-2.854;ClippingRankSum=0.000;DP=60;ExcessHet=3.0103;FS=3.613;MLEAC=1;MLEAF=0.500;MQ=43.56;MQRankSum=-1.140;QD=22.96;ReadPosRankSum=-0.086;SOR=1.209	GT:AD:DP:GQ:PL	0/1:24,36:60:99:1406,0,883
3R	23972306	.	C	T	1229.77	.	AC=1;AF=0.500;AN=2;BaseQRankSum=2.635;ClippingRankSum=0.000;DP=65;ExcessHet=3.0103;FS=4.931;MLEAC=1;MLEAF=0.500;MQ=44.00;MQRankSum=0.000;QD=18.92;ReadPosRankSum=-0.020;SOR=0.408	GT:AD:DP:GQ:PL	0/1:32,33:65:99:1258,0,1207
3R	23972311	.	T	A	1235.77	.	AC=1;AF=0.500;AN=2;BaseQRankSum=-0.786;ClippingRankSum=0.000;DP=60;ExcessHet=3.0103;FS=5.057;MLEAC=1;MLEAF=0.500;MQ=44.00;MQRankSum=0.000;QD=20.60;ReadPosRankSum=-0.547;SOR=0.424	GT:AD:DP:GQ:PL	0/1:29,31:60:99:1264,0,1144
3R	23972313	.	T	C	1185.77	.	AC=1;AF=0.500;AN=2;BaseQRankSum=-0.150;ClippingRankSum=0.000;DP=57;ExcessHet=3.0103;FS=3.679;MLEAC=1;MLEAF=0.500;MQ=44.00;MQRankSum=0.000;QD=20.80;ReadPosRankSum=-0.439;SOR=0.459	GT:AD:DP:GQ:PL	0/1:28,29:57:99:1214,0,1124
3R	23972371	.	G	A	563.77	.	AC=1;AF=0.500;AN=2;BaseQRankSum=1.924;ClippingRankSum=0.000;DP=51;ExcessHet=3.0103;FS=1.072;MLEAC=1;MLEAF=0.500;MQ=44.00;MQRankSum=0.000;QD=11.05;ReadPosRankSum=0.752;SOR=0.633	GT:AD:DP:GQ:PL	0/1:24,27:51:99:592,0,509
3R	23972980	.	A	T	952.77	.	AC=1;AF=0.500;AN=2;BaseQRankSum=2.559;ClippingRankSum=0.000;DP=61;ExcessHet=3.0103;FS=4.014;MLEAC=1;MLEAF=0.500;MQ=43.52;MQRankSum=-1.118;QD=15.62;ReadPosRankSum=-0.699;SOR=1.302	GT:AD:DP:GQ:PL	0/1:18,43:61:99:981,0,301
3R	23973149	.	T	C	1757.77	.	AC=1;AF=0.500;AN=2;BaseQRankSum=0.076;ClippingRankSum=0.000;DP=61;ExcessHet=3.0103;FS=2.479;MLEAC=1;MLEAF=0.500;MQ=44.00;MQRankSum=0.000;QD=28.82;ReadPosRankSum=-0.008;SOR=1.096	GT:AD:DP:GQ:PL	0/1:16,45:61:99:1786,0,1085
3R	23973158	.	T	C	1654.77	.	AC=1;AF=0.500;AN=2;BaseQRankSum=-2.138;ClippingRankSum=0.000;DP=55;ExcessHet=3.0103;FS=4.425;MLEAC=1;MLEAF=0.500;MQ=43.96;MQRankSum=-0.572;QD=30.09;ReadPosRankSum=0.898;SOR=1.426	GT:AD:DP:GQ:PL	0/1:15,40:55:99:1683,0,1180
3R	23973163	.	G	GT	1659.73	.	AC=1;AF=0.500;AN=2;BaseQRankSum=-2.408;ClippingRankSum=0.000;DP=57;ExcessHet=3.0103;FS=4.308;MLEAC=1;MLEAF=0.500;MQ=43.97;MQRankSum=-0.558;QD=29.12;ReadPosRankSum=0.762;SOR=1.375	GT:AD:DP:GQ:PL	0/1:15,42:57:99:1697,0,1156
3R	23973296	.	G	A	1593.77	.	AC=1;AF=0.500;AN=2;BaseQRankSum=1.024;ClippingRankSum=0.000;DP=54;ExcessHet=3.0103;FS=2.631;MLEAC=1;MLEAF=0.500;MQ=43.48;MQRankSum=-1.019;QD=29.51;ReadPosRankSum=0.750;SOR=1.151	GT:AD:DP:GQ:PL	0/1:14,40:54:99:1622,0,1070
3R	23973307	.	C	T	1776.77	.	AC=1;AF=0.500;AN=2;BaseQRankSum=2.290;ClippingRankSum=0.000;DP=56;ExcessHet=3.0103;FS=1.238;MLEAC=1;MLEAF=0.500;MQ=43.53;MQRankSum=-0.755;QD=31.73;ReadPosRankSum=0.061;SOR=0.845	GT:AD:DP:GQ:PL	0/1:13,43:56:99:1805,0,1106
3R	23973312	.	C	A	1888.77	.	AC=1;AF=0.500;AN=2;BaseQRankSum=2.441;ClippingRankSum=0.000;DP=57;ExcessHet=3.0103;FS=0.000;MLEAC=1;MLEAF=0.500;MQ=43.50;MQRankSum=-0.885;QD=33.14;ReadPosRankSum=-0.788;SOR=0.829	GT:AD:DP:GQ:PL	0/1:12,45:57:99:1917,0,1042
3R	23973320	.	C	T	1707.77	.	AC=1;AF=0.500;AN=2;BaseQRankSum=-0.369;ClippingRankSum=0.000;DP=54;ExcessHet=3.0103;FS=2.921;MLEAC=1;MLEAF=0.500;MQ=43.48;MQRankSum=-0.866;QD=31.63;ReadPosRankSum=-1.247;SOR=0.958	GT:AD:DP:GQ:PL	0/1:11,43:54:99:1736,0,899
3R	23973849	.	G	GA	577.73	.	AC=1;AF=0.500;AN=2;BaseQRankSum=-0.080;ClippingRankSum=0.000;DP=44;ExcessHet=3.0103;FS=4.770;MLEAC=1;MLEAF=0.500;MQ=44.00;MQRankSum=0.000;QD=13.76;ReadPosRankSum=-1.294;SOR=0.250	GT:AD:DP:GQ:PL	0/1:13,29:42:99:615,0,161
3R	23973881	.	TC	T	1510.73	.	AC=1;AF=0.500;AN=2;BaseQRankSum=-0.619;ClippingRankSum=0.000;DP=52;ExcessHet=3.0103;FS=1.255;MLEAC=1;MLEAF=0.500;MQ=44.00;MQRankSum=0.000;QD=29.62;ReadPosRankSum=-0.967;SOR=0.483	GT:AD:DP:GQ:PL	0/1:12,39:51:99:1548,0,419
3R	23973907	.	C	T	1557.77	.	AC=1;AF=0.500;AN=2;BaseQRankSum=0.402;ClippingRankSum=0.000;DP=53;ExcessHet=3.0103;FS=1.242;MLEAC=1;MLEAF=0.500;MQ=44.00;MQRankSum=0.000;QD=29.39;ReadPosRankSum=0.908;SOR=0.954	GT:AD:DP:GQ:PL	0/1:12,41:53:99:1586,0,436
3R	23973973	.	T	C	1798.77	.	AC=1;AF=0.500;AN=2;BaseQRankSum=-0.783;ClippingRankSum=0.000;DP=55;ExcessHet=3.0103;FS=1.349;MLEAC=1;MLEAF=0.500;MQ=44.00;MQRankSum=0.000;QD=32.70;ReadPosRankSum=-0.645;SOR=0.442	GT:AD:DP:GQ:PL	0/1:10,45:55:99:1827,0,284
3R	23973977	.	C	T	1833.77	.	AC=1;AF=0.500;AN=2;BaseQRankSum=1.072;ClippingRankSum=0.000;DP=55;ExcessHet=3.0103;FS=1.374;MLEAC=1;MLEAF=0.500;MQ=44.00;MQRankSum=0.000;QD=33.34;ReadPosRankSum=-0.874;SOR=0.469	GT:AD:DP:GQ:PL	0/1:10,45:55:99:1862,0,281
3R	23974040	.	G	GT	660.73	.	AC=1;AF=0.500;AN=2;BaseQRankSum=1.849;ClippingRankSum=0.000;DP=47;ExcessHet=3.0103;FS=1.312;MLEAC=1;MLEAF=0.500;MQ=43.83;MQRankSum=0.263;QD=14.36;ReadPosRankSum=0.338;SOR=0.473	GT:AD:DP:GQ:PL	0/1:12,34:46:99:698,0,143
3R	23974090	.	T	A	934.77	.	AC=1;AF=0.500;AN=2;BaseQRankSum=0.449;ClippingRankSum=0.000;DP=54;ExcessHet=3.0103;FS=1.226;MLEAC=1;MLEAF=0.500;MQ=43.86;MQRankSum=0.357;QD=17.31;ReadPosRankSum=0.891;SOR=0.736	GT:AD:DP:GQ:PL	0/1:13,41:54:99:963,0,197
3R	23974139	.	G	A	1038.77	.	AC=1;AF=0.500;AN=2;BaseQRankSum=-0.700;ClippingRankSum=0.000;DP=56;ExcessHet=3.0103;FS=0.000;MLEAC=1;MLEAF=0.500;MQ=43.97;MQRankSum=2.191;QD=18.55;ReadPosRankSum=-0.445;SOR=0.612	GT:AD:DP:GQ:PL	0/1:10,46:56:68:1067,0,68
3R	23974497	.	G	C	1063.77	.	AC=1;AF=0.500;AN=2;BaseQRankSum=-0.032;ClippingRankSum=0.000;DP=49;ExcessHet=3.0103;FS=0.000;MLEAC=1;MLEAF=0.500;MQ=43.94;MQRankSum=-0.789;QD=21.71;ReadPosRankSum=0.835;SOR=0.582	GT:AD:DP:GQ:PL	0/1:20,29:49:99:1092,0,841
3R	23974507	.	C	A	1117.77	.	AC=1;AF=0.500;AN=2;BaseQRankSum=0.209;ClippingRankSum=0.000;DP=51;ExcessHet=3.0103;FS=1.101;MLEAC=1;MLEAF=0.500;MQ=43.94;MQRankSum=-0.763;QD=21.92;ReadPosRankSum=0.964;SOR=0.601	GT:AD:DP:GQ:PL	0/1:20,31:51:99:1146,0,827
3R	23974690	.	T	C	603.77	.	AC=1;AF=0.500;AN=2;BaseQRankSum=-0.089;ClippingRankSum=0.000;DP=48;ExcessHet=3.0103;FS=2.500;MLEAC=1;MLEAF=0.500;MQ=43.88;MQRankSum=-1.369;QD=12.85;ReadPosRankSum=0.915;SOR=0.409	GT:AD:DP:GQ:PL	0/1:18,29:47:99:632,0,318
3R	23975991	.	AAAATAGCATTTAAAACG	A	1231.73	.	AC=1;AF=0.500;AN=2;BaseQRankSum=0.031;ClippingRankSum=0.000;DP=53;ExcessHet=3.0103;FS=1.152;MLEAC=1;MLEAF=0.500;MQ=43.85;MQRankSum=-1.569;QD=24.15;ReadPosRankSum=-0.221;SOR=0.502	GT:AD:DP:GQ:PL	0/1:19,32:51:99:1269,0,807
3R	23976028	.	G	T	1301.77	.	AC=1;AF=0.500;AN=2;BaseQRankSum=1.595;ClippingRankSum=0.000;DP=49;ExcessHet=3.0103;FS=1.241;MLEAC=1;MLEAF=0.500;MQ=43.84;MQRankSum=-1.370;QD=27.12;ReadPosRankSum=-0.868;SOR=0.425	GT:AD:DP:GQ:PL	0/1:15,33:48:99:1330,0,595
3R	23976033	.	C	T	1290.77	.	AC=1;AF=0.500;AN=2;BaseQRankSum=-0.505;ClippingRankSum=0.000;DP=50;ExcessHet=3.0103;FS=1.146;MLEAC=1;MLEAF=0.500;MQ=43.88;MQRankSum=-1.206;QD=26.34;ReadPosRankSum=-0.949;SOR=0.542	GT:AD:DP:GQ:PL	0/1:16,33:49:99:1319,0,623
3R	23976058	.	TA	T	868.73	.	AC=1;AF=0.500;AN=2;BaseQRankSum=0.616;ClippingRankSum=0.000;DP=55;ExcessHet=3.0103;FS=1.128;MLEAC=1;MLEAF=0.500;MQ=43.86;MQRankSum=-0.344;QD=16.09;ReadPosRankSum=-0.991;SOR=0.520	GT:AD:DP:GQ:PL	0/1:18,36:54:99:906,0,361
3R	23976134	.	C	G	1369.77	.	AC=1;AF=0.500;AN=2;BaseQRankSum=-1.627;ClippingRankSum=0.000;DP=44;ExcessHet=3.0103;FS=1.402;MLEAC=1;MLEAF=0.500;MQ=43.91;MQRankSum=0.970;QD=31.13;ReadPosRankSum=-0.182;SOR=0.412	GT:AD:DP:GQ:PL	0/1:10,34:44:99:1398,0,307
3R	23976151	.	A	C	1457.77	.	AC=1;AF=0.500;AN=2;BaseQRankSum=-0.649;ClippingRankSum=0.000;DP=48;ExcessHet=3.0103;FS=0.000;MLEAC=1;MLEAF=0.500;MQ=43.92;MQRankSum=1.063;QD=30.37;ReadPosRankSum=0.369;SOR=0.693	GT:AD:DP:GQ:PL	0/1:10,38:48:99:1486,0,276
3R	23976715	.	A	C	689.77	.	AC=1;AF=0.500;AN=2;BaseQRankSum=-0.918;ClippingRankSum=0.000;DP=48;ExcessHet=3.0103;FS=2.707;MLEAC=1;MLEAF=0.500;MQ=43.90;MQRankSum=-0.884;QD=14.37;ReadPosRankSum=-0.262;SOR=0.371	GT:AD:DP:GQ:PL	0/1:14,34:48:99:718,0,221
3R	23976736	.	C	T	833.77	.	AC=1;AF=0.500;AN=2;BaseQRankSum=-2.029;ClippingRankSum=0.000;DP=56;ExcessHet=3.0103;FS=2.499;MLEAC=1;MLEAF=0.500;MQ=43.88;MQRankSum=-1.092;QD=14.89;ReadPosRankSum=-0.952;SOR=0.399	GT:AD:DP:GQ:PL	0/1:16,40:56:99:862,0,259
3R	23976939	.	C	T	680.77	.	AC=1;AF=0.500;AN=2;BaseQRankSum=1.511;ClippingRankSum=0.000;DP=49;ExcessHet=3.0103;FS=2.512;MLEAC=1;MLEAF=0.500;MQ=44.00;MQRankSum=0.000;QD=13.89;ReadPosRankSum=-1.108;SOR=0.746	GT:AD:DP:GQ:PL	0/1:18,31:49:99:709,0,337
3R	23976976	.	T	C	602.77	.	AC=1;AF=0.500;AN=2;BaseQRankSum=2.547;ClippingRankSum=0.000;DP=42;ExcessHet=3.0103;FS=2.799;MLEAC=1;MLEAF=0.500;MQ=44.00;MQRankSum=0.000;QD=14.35;ReadPosRankSum=2.511;SOR=1.029	GT:AD:DP:GQ:PL	0/1:15,27:42:99:631,0,281
3R	23977294	.	C	T	999.77	.	AC=1;AF=0.500;AN=2;BaseQRankSum=-0.539;ClippingRankSum=0.000;DP=61;ExcessHet=3.0103;FS=1.133;MLEAC=1;MLEAF=0.500;MQ=44.00;MQRankSum=0.000;QD=16.39;ReadPosRankSum=1.390;SOR=1.038	GT:AD:DP:GQ:PL	0/1:16,45:61:99:1028,0,250
3R	23977329	.	A	C	1757.77	.	AC=1;AF=0.500;AN=2;BaseQRankSum=1.133;ClippingRankSum=0.000;DP=65;ExcessHet=3.0103;FS=2.232;MLEAC=1;MLEAF=0.500;MQ=43.97;MQRankSum=-0.633;QD=27.04;ReadPosRankSum=1.416;SOR=1.038	GT:AD:DP:GQ:PL	0/1:20,45:65:99:1786,0,768
3R	23977335	.	T	A	1757.77	.	AC=1;AF=0.500;AN=2;BaseQRankSum=-1.296;ClippingRankSum=0.000;DP=65;ExcessHet=3.0103;FS=2.240;MLEAC=1;MLEAF=0.500;MQ=43.97;MQRankSum=-0.658;QD=27.04;ReadPosRankSum=0.977;SOR=0.928	GT:AD:DP:GQ:PL	0/1:21,44:65:99:1786,0,780
3R	23977347	.	G	A	902.77	.	AC=1;AF=0.500;AN=2;BaseQRankSum=-0.472;ClippingRankSum=0.000;DP=63;ExcessHet=3.0103;FS=0.981;MLEAC=1;MLEAF=0.500;MQ=43.97;MQRankSum=-0.699;QD=14.33;ReadPosRankSum=0.381;SOR=0.843	GT:AD:DP:GQ:PL	0/1:22,41:63:99:931,0,411
3R	23977375	.	G	A	819.77	.	AC=1;AF=0.500;AN=2;BaseQRankSum=-2.809;ClippingRankSum=0.000;DP=63;ExcessHet=3.0103;FS=1.008;MLEAC=1;MLEAF=0.500;MQ=43.97;MQRankSum=-0.708;QD=13.22;ReadPosRankSum=-1.788;SOR=0.902	GT:AD:DP:GQ:PL	0/1:22,40:62:99:848,0,412
3R	23978631	.	T	A	1030.77	.	AC=1;AF=0.500;AN=2;BaseQRankSum=-0.264;ClippingRankSum=0.000;DP=64;ExcessHet=3.0103;FS=0.000;MLEAC=1;MLEAF=0.500;MQ=43.95;MQRankSum=-0.572;QD=16.36;ReadPosRankSum=2.229;SOR=0.671	GT:AD:DP:GQ:PL	0/1:17,46:63:99:1059,0,288
3R	23978655	.	C	A	1758.77	.	AC=1;AF=0.500;AN=2;BaseQRankSum=0.631;ClippingRankSum=0.000;DP=58;ExcessHet=3.0103;FS=0.000;MLEAC=1;MLEAF=0.500;MQ=43.95;MQRankSum=-0.496;QD=30.32;ReadPosRankSum=1.427;SOR=0.618	GT:AD:DP:GQ:PL	0/1:13,45:58:99:1787,0,490
3R	23978660	.	G	A	1758.77	.	AC=1;AF=0.500;AN=2;BaseQRankSum=2.184;ClippingRankSum=0.000;DP=57;ExcessHet=3.0103;FS=0.000;MLEAC=1;MLEAF=0.500;MQ=43.95;MQRankSum=-0.502;QD=30.86;ReadPosRankSum=1.332;SOR=0.569	GT:AD:DP:GQ:PL	0/1:13,44:57:99:1787,0,490
3R	23978676	.	C	T	1710.77	.	AC=1;AF=0.500;AN=2;BaseQRankSum=2.175;ClippingRankSum=0.000;DP=61;ExcessHet=3.0103;FS=2.422;MLEAC=1;MLEAF=0.500;MQ=43.95;MQRankSum=-0.585;QD=28.05;ReadPosRankSum=1.938;SOR=0.916	GT:AD:DP:GQ:PL	0/1:17,44:61:99:1739,0,570
3R	23978684	.	C	A	1764.77	.	AC=1;AF=0.500;AN=2;BaseQRankSum=0.896;ClippingRankSum=0.000;DP=62;ExcessHet=3.0103;FS=1.119;MLEAC=1;MLEAF=0.500;MQ=43.95;MQRankSum=-0.553;QD=28.46;ReadPosRankSum=0.622;SOR=0.976	GT:AD:DP:GQ:PL	0/1:16,46:62:99:1793,0,590
3R	23978880	.	C	T	1032.77	.	AC=1;AF=0.500;AN=2;BaseQRankSum=1.422;ClippingRankSum=0.000;DP=72;ExcessHet=3.0103;FS=4.832;MLEAC=1;MLEAF=0.500;MQ=43.92;MQRankSum=-1.018;QD=14.34;ReadPosRankSum=-1.095;SOR=0.319	GT:AD:DP:GQ:PL	0/1:25,47:72:99:1061,0,430
3R	23978900	.	G	A	1570.77	.	AC=1;AF=0.500;AN=2;BaseQRankSum=1.669;ClippingRankSum=0.000;DP=65;ExcessHet=3.0103;FS=0.976;MLEAC=1;MLEAF=0.500;MQ=43.85;MQRankSum=-0.075;QD=24.17;ReadPosRankSum=-0.507;SOR=0.537	GT:AD:DP:GQ:PL	0/1:24,41:65:99:1599,0,1047
3R	23978910	.	A	T	1569.77	.	AC=1;AF=0.500;AN=2;BaseQRankSum=0.896;ClippingRankSum=0.000;DP=65;ExcessHet=3.0103;FS=3.526;MLEAC=1;MLEAF=0.500;MQ=43.79;MQRankSum=-0.457;QD=24.15;ReadPosRankSum=-0.482;SOR=0.357	GT:AD:DP:GQ:PL	0/1:24,41:65:99:1598,0,1049
3R	23979071	.	T	C	711.77	.	AC=1;AF=0.500;AN=2;BaseQRankSum=-0.540;ClippingRankSum=0.000;DP=54;ExcessHet=3.0103;FS=5.910;MLEAC=1;MLEAF=0.500;MQ=43.61;MQRankSum=0.127;QD=13.43;ReadPosRankSum=-0.144;SOR=0.552	GT:AD:DP:GQ:PL	0/1:20,33:53:99:740,0,389
3R	23979125	.	C	T	909.77	.	AC=1;AF=0.500;AN=2;BaseQRankSum=2.990;ClippingRankSum=0.000;DP=53;ExcessHet=3.0103;FS=4.462;MLEAC=1;MLEAF=0.500;MQ=44.00;MQRankSum=0.000;QD=17.17;ReadPosRankSum=0.040;SOR=0.955	GT:AD:DP:GQ:PL	0/1:14,39:53:99:938,0,201
3R	23979167	.	C	T	874.77	.	AC=1;AF=0.500;AN=2;BaseQRankSum=0.177;ClippingRankSum=0.000;DP=52;ExcessHet=3.0103;FS=4.519;MLEAC=1;MLEAF=0.500;MQ=44.00;MQRankSum=0.000;QD=16.82;ReadPosRankSum=0.824;SOR=1.165	GT:AD:DP:GQ:PL	0/1:13,39:52:99:903,0,173
3R	23979227	.	C	T	835.77	.	AC=1;AF=0.500;AN=2;BaseQRankSum=0.649;ClippingRankSum=0.000;DP=54;ExcessHet=3.0103;FS=0.000;MLEAC=1;MLEAF=0.500;MQ=44.00;MQRankSum=0.000;QD=15.48;ReadPosRankSum=1.119;SOR=0.739	GT:AD:DP:GQ:PL	0/1:17,37:54:99:864,0,274
3R	23979463	.	C	G	814.77	.	AC=1;AF=0.500;AN=2;BaseQRankSum=0.518;ClippingRankSum=0.000;DP=53;ExcessHet=3.0103;FS=1.155;MLEAC=1;MLEAF=0.500;MQ=43.96;MQRankSum=-0.616;QD=15.37;ReadPosRankSum=-0.781;SOR=0.984	GT:AD:DP:GQ:PL	0/1:16,37:53:99:843,0,239
3R	23979769	.	C	CA	603.73	.	AC=1;AF=0.500;AN=2;BaseQRankSum=-0.545;ClippingRankSum=0.000;DP=57;ExcessHet=3.0103;FS=0.000;MLEAC=1;MLEAF=0.500;MQ=44.19;MQRankSum=0.000;QD=11.39;ReadPosRankSum=0.150;SOR=0.557	GT:AD:DP:GQ:PL	0/1:18,35:53:99:641,0,228
3R	23979908	.	T	C	1809.77	.	AC=1;AF=0.500;AN=2;BaseQRankSum=3.111;ClippingRankSum=0.000;DP=67;ExcessHet=3.0103;FS=0.999;MLEAC=1;MLEAF=0.500;MQ=43.75;MQRankSum=1.396;QD=27.01;ReadPosRankSum=1.390;SOR=0.530	GT:AD:DP:GQ:PL	0/1:21,46:67:99:1838,0,726
3R	23979916	.	A	T	1828.77	.	AC=1;AF=0.500;AN=2;BaseQRankSum=1.265;ClippingRankSum=0.000;DP=69;ExcessHet=3.0103;FS=0.000;MLEAC=1;MLEAF=0.500;MQ=43.76;MQRankSum=1.367;QD=26.50;ReadPosRankSum=1.456;SOR=0.735	GT:AD:DP:GQ:PL	0/1:22,47:69:99:1857,0,780
3R	23979960	.	A	T	850.77	.	AC=1;AF=0.500;AN=2;BaseQRankSum=1.195;ClippingRankSum=0.000;DP=55;ExcessHet=3.0103;FS=0.000;MLEAC=1;MLEAF=0.500;MQ=43.59;MQRankSum=0.286;QD=15.47;ReadPosRankSum=-0.365;SOR=0.593	GT:AD:DP:GQ:PL	0/1:17,38:55:99:879,0,298
3R	23979991	.	A	C	889.77	.	AC=1;AF=0.500;AN=2;BaseQRankSum=-0.222;ClippingRankSum=0.000;DP=56;ExcessHet=3.0103;FS=0.000;MLEAC=1;MLEAF=0.500;MQ=43.30;MQRankSum=-0.419;QD=15.89;ReadPosRankSum=-0.437;SOR=0.843	GT:AD:DP:GQ:PL	0/1:17,39:56:99:918,0,303
3R	23980040	.	T	C	734.77	.	AC=1;AF=0.500;AN=2;BaseQRankSum=-1.041;ClippingRankSum=0.000;DP=47;ExcessHet=3.0103;FS=0.000;MLEAC=1;MLEAF=0.500;MQ=43.35;MQRankSum=-2.154;QD=15.63;ReadPosRankSum=-0.286;SOR=0.627	GT:AD:DP:GQ:PL	0/1:13,34:47:99:763,0,218
3R	23980052	.	C	A	1313.77	.	AC=1;AF=0.500;AN=2;BaseQRankSum=0.608;ClippingRankSum=0.000;DP=45;ExcessHet=3.0103;FS=0.000;MLEAC=1;MLEAF=0.500;MQ=43.26;MQRankSum=-2.240;QD=29.19;ReadPosRankSum=0.129;SOR=0.818	GT:AD:DP:GQ:PL	0/1:12,33:45:99:1342,0,402
3R	23980062	.	C	T	1398.77	.	AC=1;AF=0.500;AN=2;BaseQRankSum=-1.208;ClippingRankSum=0.000;DP=48;ExcessHet=3.0103;FS=0.000;MLEAC=1;MLEAF=0.500;MQ=43.31;MQRankSum=-2.127;QD=29.14;ReadPosRankSum=0.180;SOR=0.724	GT:AD:DP:GQ:PL	0/1:12,36:48:99:1427,0,393
3R	23980078	.	G	A	1571.77	.	AC=1;AF=0.500;AN=2;BaseQRankSum=-1.909;ClippingRankSum=0.000;DP=49;ExcessHet=3.0103;FS=0.000;MLEAC=1;MLEAF=0.500;MQ=43.47;MQRankSum=-1.751;QD=32.08;ReadPosRankSum=-0.937;SOR=0.702	GT:AD:DP:GQ:PL	0/1:10,39:49:99:1600,0,303
3R	23980080	.	T	C	1571.77	.	AC=1;AF=0.500;AN=2;BaseQRankSum=-1.450;ClippingRankSum=0.000;DP=49;ExcessHet=3.0103;FS=0.000;MLEAC=1;MLEAF=0.500;MQ=43.47;MQRankSum=-1.751;QD=32.08;ReadPosRankSum=-1.136;SOR=0.702	GT:AD:DP:GQ:PL	0/1:10,39:49:99:1600,0,303
3R	23980081	.	T	C	1571.77	.	AC=1;AF=0.500;AN=2;BaseQRankSum=1.089;ClippingRankSum=0.000;DP=49;ExcessHet=3.0103;FS=0.000;MLEAC=1;MLEAF=0.500;MQ=43.47;MQRankSum=-1.751;QD=32.08;ReadPosRankSum=-1.053;SOR=0.702	GT:AD:DP:GQ:PL	0/1:10,39:49:99:1600,0,303
3R	23980094	.	G	T	764.77	.	AC=1;AF=0.500;AN=2;BaseQRankSum=1.296;ClippingRankSum=0.000;DP=46;ExcessHet=3.0103;FS=0.000;MLEAC=1;MLEAF=0.500;MQ=43.64;MQRankSum=-1.806;QD=16.63;ReadPosRankSum=1.300;SOR=0.871	GT:AD:DP:GQ:PL	0/1:12,34:46:99:793,0,179
3R	23980352	.	G	A	1439.77	.	AC=1;AF=0.500;AN=2;BaseQRankSum=0.152;ClippingRankSum=0.000;DP=47;ExcessHet=3.0103;FS=6.125;MLEAC=1;MLEAF=0.500;MQ=43.83;MQRankSum=-1.117;QD=30.63;ReadPosRankSum=0.052;SOR=0.144	GT:AD:DP:GQ:PL	0/1:11,36:47:99:1468,0,349
3R	23980360	.	G	GA	740.73	.	AC=2;AF=1.00;AN=2;BaseQRankSum=1.396;ClippingRankSum=0.000;DP=50;ExcessHet=3.0103;FS=20.262;MLEAC=2;MLEAF=1.00;MQ=43.84;MQRankSum=1.129;QD=15.76;ReadPosRankSum=0.574;SOR=2.149	GT:AD:DP:GQ:PL	1/1:6,41:47:37:778,37,0
3R	23980371	.	T	A	1811.77	.	AC=1;AF=0.500;AN=2;BaseQRankSum=1.475;ClippingRankSum=0.000;DP=56;ExcessHet=3.0103;FS=9.903;MLEAC=1;MLEAF=0.500;MQ=43.83;MQRankSum=-1.127;QD=32.35;ReadPosRankSum=-3.271;SOR=0.110	GT:AD:DP:GQ:PL	0/1:11,45:56:99:1840,0,346
3R	23980373	.	T	G	1811.77	.	AC=1;AF=0.500;AN=2;BaseQRankSum=-3.596;ClippingRankSum=0.000;DP=55;ExcessHet=3.0103;FS=10.141;MLEAC=1;MLEAF=0.500;MQ=43.86;MQRankSum=-1.006;QD=32.94;ReadPosRankSum=-3.368;SOR=0.102	GT:AD:DP:GQ:PL	0/1:11,44:55:99:1840,0,346
3R	23980375	.	T	A	1785.77	.	AC=1;AF=0.500;AN=2;BaseQRankSum=-0.087;ClippingRankSum=0.000;DP=55;ExcessHet=3.0103;FS=10.141;MLEAC=1;MLEAF=0.500;MQ=43.86;MQRankSum=-1.006;QD=32.47;ReadPosRankSum=-3.579;SOR=0.102	GT:AD:DP:GQ:PL	0/1:11,44:55:99:1814,0,349
3R	23980402	.	C	A	835.77	.	AC=1;AF=0.500;AN=2;BaseQRankSum=1.096;ClippingRankSum=0.000;DP=51;ExcessHet=3.0103;FS=4.575;MLEAC=1;MLEAF=0.500;MQ=43.92;MQRankSum=-0.847;QD=16.39;ReadPosRankSum=-1.913;SOR=0.543	GT:AD:DP:GQ:PL	0/1:14,37:51:99:864,0,227
3R	23980704	.	GCAGCAA	G	1067.73	.	AC=1;AF=0.500;AN=2;BaseQRankSum=-1.012;ClippingRankSum=0.000;DP=41;ExcessHet=3.0103;FS=0.000;MLEAC=1;MLEAF=0.500;MQ=43.34;MQRankSum=-1.852;QD=26.69;ReadPosRankSum=0.939;SOR=0.693	GT:AD:DP:GQ:PL	0/1:12,28:40:99:1105,0,389
3R	23980785	.	T	A	1228.77	.	AC=1;AF=0.500;AN=2;BaseQRankSum=1.364;ClippingRankSum=0.000;DP=51;ExcessHet=3.0103;FS=2.483;MLEAC=1;MLEAF=0.500;MQ=43.74;MQRankSum=-1.501;QD=24.09;ReadPosRankSum=-1.430;SOR=0.416	GT:AD:DP:GQ:PL	0/1:18,33:51:99:1257,0,656
3R	23980788	.	C	G	1225.77	.	AC=1;AF=0.500;AN=2;BaseQRankSum=-2.806;ClippingRankSum=0.000;DP=50;ExcessHet=3.0103;FS=4.121;MLEAC=1;MLEAF=0.500;MQ=43.73;MQRankSum=-1.593;QD=24.52;ReadPosRankSum=-0.570;SOR=0.307	GT:AD:DP:GQ:PL	0/1:19,31:50:99:1254,0,682
3R	23980873	.	G	A	910.77	.	AC=1;AF=0.500;AN=2;BaseQRankSum=0.150;ClippingRankSum=0.000;DP=62;ExcessHet=3.0103;FS=3.710;MLEAC=1;MLEAF=0.500;MQ=44.00;MQRankSum=0.000;QD=14.93;ReadPosRankSum=-0.495;SOR=0.359	GT:AD:DP:GQ:PL	0/1:20,41:61:99:939,0,366
3R	23981000	.	T	TTTAAAGTAAAAAC	1413.73	.	AC=1;AF=0.500;AN=2;BaseQRankSum=-1.291;ClippingRankSum=0.000;DP=66;ExcessHet=3.0103;FS=5.610;MLEAC=1;MLEAF=0.500;MQ=43.72;MQRankSum=-2.307;QD=23.18;ReadPosRankSum=-0.095;SOR=0.253	GT:AD:DP:GQ:PL	0/1:25,36:61:99:1451,0,2754
3R	23981209	.	C	A	824.77	.	AC=1;AF=0.500;AN=2;BaseQRankSum=-0.611;ClippingRankSum=0.000;DP=55;ExcessHet=3.0103;FS=0.000;MLEAC=1;MLEAF=0.500;MQ=44.00;MQRankSum=0.000;QD=15.00;ReadPosRankSum=0.122;SOR=0.569	GT:AD:DP:GQ:PL	0/1:17,38:55:99:853,0,310
3R	23982788	.	G	C	812.77	.	AC=1;AF=0.500;AN=2;BaseQRankSum=1.622;ClippingRankSum=0.000;DP=54;ExcessHet=3.0103;FS=0.000;MLEAC=1;MLEAF=0.500;MQ=44.00;MQRankSum=0.000;QD=15.34;ReadPosRankSum=-0.146;SOR=0.859	GT:AD:DP:GQ:PL	0/1:16,37:53:99:841,0,260
3R	23982936	.	A	G	788.77	.	AC=1;AF=0.500;AN=2;BaseQRankSum=-1.960;ClippingRankSum=0.000;DP=46;ExcessHet=3.0103;FS=3.337;MLEAC=1;MLEAF=0.500;MQ=43.96;MQRankSum=-0.438;QD=17.15;ReadPosRankSum=-0.215;SOR=0.361	GT:AD:DP:GQ:PL	0/1:9,37:46:99:817,0,114
3R	23983209	.	C	A	1162.77	.	AC=1;AF=0.500;AN=2;BaseQRankSum=-0.185;ClippingRankSum=0.000;DP=64;ExcessHet=3.0103;FS=0.000;MLEAC=1;MLEAF=0.500;MQ=43.94;MQRankSum=-0.727;QD=18.17;ReadPosRankSum=-0.431;SOR=0.601	GT:AD:DP:GQ:PL	0/1:14,50:64:99:1191,0,209
3R	23983251	.	CCA	C	1899.73	.	AC=1;AF=0.500;AN=2;BaseQRankSum=0.496;ClippingRankSum=0.000;DP=70;ExcessHet=3.0103;FS=5.992;MLEAC=1;MLEAF=0.500;MQ=43.92;MQRankSum=-0.976;QD=27.14;ReadPosRankSum=0.932;SOR=1.482	GT:AD:DP:GQ:PL	0/1:17,53:70:99:1937,0,451
3R	23983423	.	C	T	1024.77	.	AC=1;AF=0.500;AN=2;BaseQRankSum=0.286;ClippingRankSum=0.000;DP=70;ExcessHet=3.0103;FS=0.998;MLEAC=1;MLEAF=0.500;MQ=43.92;MQRankSum=-1.172;QD=14.64;ReadPosRankSum=0.288;SOR=0.523	GT:AD:DP:GQ:PL	0/1:22,48:70:99:1053,0,400
3R	23983619	.	C	T	1491.77	.	AC=1;AF=0.500;AN=2;BaseQRankSum=1.448;ClippingRankSum=0.000;DP=63;ExcessHet=3.0103;FS=0.000;MLEAC=1;MLEAF=0.500;MQ=43.77;MQRankSum=1.781;QD=23.68;ReadPosRankSum=0.799;SOR=0.719	GT:AD:DP:GQ:PL	0/1:25,38:63:99:1520,0,1734
3R	23983628	.	C	A	1575.77	.	AC=1;AF=0.500;AN=2;BaseQRankSum=3.137;ClippingRankSum=0.000;DP=65;ExcessHet=3.0103;FS=0.000;MLEAC=1;MLEAF=0.500;MQ=43.78;MQRankSum=1.826;QD=24.24;ReadPosRankSum=-0.154;SOR=0.817	GT:AD:DP:GQ:PL	0/1:25,40:65:99:1604,0,1728
3R	23983636	.	A	T	1521.77	.	AC=1;AF=0.500;AN=2;BaseQRankSum=-0.523;ClippingRankSum=0.000;DP=62;ExcessHet=3.0103;FS=0.977;MLEAC=1;MLEAF=0.500;MQ=43.76;MQRankSum=1.818;QD=24.54;ReadPosRankSum=-1.162;SOR=0.551	GT:AD:DP:GQ:PL	0/1:24,38:62:99:1550,0,1731
3R	23983789	.	T	C	846.77	.	AC=1;AF=0.500;AN=2;BaseQRankSum=-0.265;ClippingRankSum=0.000;DP=54;ExcessHet=3.0103;FS=0.000;MLEAC=1;MLEAF=0.500;MQ=43.96;MQRankSum=-0.579;QD=15.68;ReadPosRankSum=0.232;SOR=0.591	GT:AD:DP:GQ:PL	0/1:15,39:54:99:875,0,223
3R	23983825	.	A	G	969.77	.	AC=1;AF=0.500;AN=2;BaseQRankSum=0.176;ClippingRankSum=0.000;DP=60;ExcessHet=3.0103;FS=0.000;MLEAC=1;MLEAF=0.500;MQ=43.97;MQRankSum=-0.592;QD=16.16;ReadPosRankSum=0.525;SOR=0.818	GT:AD:DP:GQ:PL	0/1:17,43:60:99:998,0,259
3R	23983855	.	T	A	858.77	.	AC=1;AF=0.500;AN=2;BaseQRankSum=0.861;ClippingRankSum=0.000;DP=50;ExcessHet=3.0103;FS=5.024;MLEAC=1;MLEAF=0.500;MQ=43.96;MQRankSum=-0.515;QD=17.18;ReadPosRankSum=-0.728;SOR=1.206	GT:AD:DP:GQ:PL	0/1:12,38:50:99:887,0,161
3R	23984040	.	G	C	884.77	.	AC=1;AF=0.500;AN=2;BaseQRankSum=-3.135;ClippingRankSum=0.000;DP=52;ExcessHet=3.0103;FS=1.362;MLEAC=1;MLEAF=0.500;MQ=43.46;MQRankSum=-0.941;QD=17.01;ReadPosRankSum=-1.001;SOR=1.179	GT:AD:DP:GQ:PL	0/1:12,40:52:99:913,0,187
3R	23984165	.	G	T	786.77	.	AC=1;AF=0.500;AN=2;BaseQRankSum=-0.124;ClippingRankSum=0.000;DP=46;ExcessHet=3.0103;FS=1.370;MLEAC=1;MLEAF=0.500;MQ=43.89;MQRankSum=0.850;QD=17.48;ReadPosRankSum=-1.078;SOR=0.397	GT:AD:DP:GQ:PL	0/1:11,34:45:99:815,0,167
3R	23984220	.	A	G	619.77	.	AC=1;AF=0.500;AN=2;BaseQRankSum=-1.277;ClippingRankSum=0.000;DP=52;ExcessHet=3.0103;FS=0.000;MLEAC=1;MLEAF=0.500;MQ=43.96;MQRankSum=1.435;QD=12.40;ReadPosRankSum=0.643;SOR=0.680	GT:AD:DP:GQ:PL	0/1:17,33:50:99:648,0,350
3R	23984486	.	G	GA	586.73	.	AC=1;AF=0.500;AN=2;BaseQRankSum=0.201;ClippingRankSum=0.000;DP=59;ExcessHet=3.0103;FS=2.446;MLEAC=1;MLEAF=0.500;MQ=44.00;MQRankSum=0.000;QD=10.48;ReadPosRankSum=-0.019;SOR=0.402	GT:AD:DP:GQ:PL	0/1:18,38:56:99:624,0,197
3R	23984565	.	C	CA	551.73	.	AC=1;AF=0.500;AN=2;BaseQRankSum=-0.364;ClippingRankSum=0.000;DP=53;ExcessHet=3.0103;FS=0.000;MLEAC=1;MLEAF=0.500;MQ=43.96;MQRankSum=-0.643;QD=11.03;ReadPosRankSum=-1.051;SOR=0.693	GT:AD:DP:GQ:PL	0/1:16,34:50:99:589,0,173
3R	23986359	.	A	G	645.77	.	AC=1;AF=0.500;AN=2;BaseQRankSum=-1.217;ClippingRankSum=0.000;DP=39;ExcessHet=3.0103;FS=0.000;MLEAC=1;MLEAF=0.500;MQ=44.00;MQRankSum=0.000;QD=16.56;ReadPosRankSum=-1.672;SOR=0.682	GT:AD:DP:GQ:PL	0/1:10,29:39:99:674,0,164
3R	23987841	.	T	C	715.77	.	AC=1;AF=0.500;AN=2;BaseQRankSum=-0.153;ClippingRankSum=0.000;DP=51;ExcessHet=3.0103;FS=11.073;MLEAC=1;MLEAF=0.500;MQ=43.33;MQRankSum=0.210;QD=14.03;ReadPosRankSum=0.192;SOR=1.415	GT:AD:DP:GQ:PL	0/1:18,33:51:99:744,0,330
3R	23988431	.	T	G	1183.77	.	AC=1;AF=0.500;AN=2;BaseQRankSum=1.038;ClippingRankSum=0.000;DP=73;ExcessHet=3.0103;FS=0.983;MLEAC=1;MLEAF=0.500;MQ=44.00;MQRankSum=0.000;QD=16.22;ReadPosRankSum=-1.012;SOR=0.523	GT:AD:DP:GQ:PL	0/1:21,52:73:99:1212,0,349
3R	23988899	.	G	C	1200.77	.	AC=1;AF=0.500;AN=2;BaseQRankSum=0.428;ClippingRankSum=0.000;DP=71;ExcessHet=3.0103;FS=3.748;MLEAC=1;MLEAF=0.500;MQ=43.97;MQRankSum=-0.573;QD=16.91;ReadPosRankSum=0.591;SOR=0.754	GT:AD:DP:GQ:PL	0/1:19,52:71:99:1229,0,314
3R	23989276	.	TA	T	1710.73	.	AC=1;AF=0.500;AN=2;BaseQRankSum=2.126;ClippingRankSum=0.000;DP=51;ExcessHet=3.0103;FS=10.535;MLEAC=1;MLEAF=0.500;MQ=43.89;MQRankSum=-0.578;QD=33.54;ReadPosRankSum=0.985;SOR=0.048	GT:AD:DP:GQ:PL	0/1:8,43:51:99:1748,0,225
3R	23989278	.	A	C	1719.77	.	AC=1;AF=0.500;AN=2;BaseQRankSum=-1.545;ClippingRankSum=0.000;DP=50;ExcessHet=3.0103;FS=7.724;MLEAC=1;MLEAF=0.500;MQ=43.88;MQRankSum=-0.535;QD=34.40;ReadPosRankSum=0.406;SOR=0.061	GT:AD:DP:GQ:PL	0/1:7,43:50:99:1748,0,225
3R	23989290	.	C	A	1820.77	.	AC=1;AF=0.500;AN=2;BaseQRankSum=-1.509;ClippingRankSum=0.000;DP=53;ExcessHet=3.0103;FS=7.575;MLEAC=1;MLEAF=0.500;MQ=43.89;MQRankSum=-0.564;QD=34.35;ReadPosRankSum=0.572;SOR=0.081	GT:AD:DP:GQ:PL	0/1:8,45:53:99:1849,0,244
3R	23989291	.	A	G	1820.77	.	AC=1;AF=0.500;AN=2;BaseQRankSum=-0.642;ClippingRankSum=0.000;DP=52;ExcessHet=3.0103;FS=1.782;MLEAC=1;MLEAF=0.500;MQ=43.89;MQRankSum=-0.571;QD=29.04;ReadPosRankSum=0.558;SOR=0.407	GT:AD:DP:GQ:PL	0/1:8,44:52:99:1849,0,244
3R	23989499	.	G	A	1009.77	.	AC=1;AF=0.500;AN=2;BaseQRankSum=1.215;ClippingRankSum=0.000;DP=41;ExcessHet=3.0103;FS=0.000;MLEAC=1;MLEAF=0.500;MQ=44.00;MQRankSum=0.000;QD=24.63;ReadPosRankSum=0.926;SOR=0.627	GT:AD:DP:GQ:PL	0/1:15,26:41:99:1038,0,596
3R	23989502	.	C	T	1012.77	.	AC=1;AF=0.500;AN=2;BaseQRankSum=1.720;ClippingRankSum=0.000;DP=40;ExcessHet=3.0103;FS=1.271;MLEAC=1;MLEAF=0.500;MQ=44.00;MQRankSum=0.000;QD=25.32;ReadPosRankSum=0.613;SOR=0.495	GT:AD:DP:GQ:PL	0/1:14,26:40:99:1041,0,567
3R	23989535	.	T	C	646.77	.	AC=1;AF=0.500;AN=2;BaseQRankSum=-1.818;ClippingRankSum=0.000;DP=45;ExcessHet=3.0103;FS=0.000;MLEAC=1;MLEAF=0.500;MQ=43.75;MQRankSum=-0.827;QD=14.37;ReadPosRankSum=1.049;SOR=0.752	GT:AD:DP:GQ:PL	0/1:12,33:45:99:675,0,193
3R	23990003	.	C	T	757.77	.	AC=1;AF=0.500;AN=2;BaseQRankSum=1.173;ClippingRankSum=0.000;DP=43;ExcessHet=3.0103;FS=0.000;MLEAC=1;MLEAF=0.500;MQ=44.00;MQRankSum=0.000;QD=18.94;ReadPosRankSum=0.088;SOR=0.770	GT:AD:DP:GQ:PL	0/1:8,32:40:99:786,0,103
3R	23990021	.	A	G	818.77	.	AC=1;AF=0.500;AN=2;BaseQRankSum=-0.688;ClippingRankSum=0.000;DP=49;ExcessHet=3.0103;FS=1.346;MLEAC=1;MLEAF=0.500;MQ=44.00;MQRankSum=0.000;QD=17.06;ReadPosRankSum=-1.214;SOR=0.426	GT:AD:DP:GQ:PL	0/1:11,37:48:99:847,0,158
3R	23990261	.	T	C	764.77	.	AC=1;AF=0.500;AN=2;BaseQRankSum=-0.511;ClippingRankSum=0.000;DP=55;ExcessHet=3.0103;FS=0.000;MLEAC=1;MLEAF=0.500;MQ=43.96;MQRankSum=-0.698;QD=14.16;ReadPosRankSum=0.426;SOR=0.678	GT:AD:DP:GQ:PL	0/1:19,35:54:99:793,0,359
3R	23990306	.	G	A	708.77	.	AC=1;AF=0.500;AN=2;BaseQRankSum=2.258;ClippingRankSum=0.000;DP=44;ExcessHet=3.0103;FS=0.000;MLEAC=1;MLEAF=0.500;MQ=43.96;MQRankSum=-0.598;QD=16.11;ReadPosRankSum=0.323;SOR=0.880	GT:AD:DP:GQ:PL	0/1:13,31:44:99:737,0,203
3R	23990662	.	G	GAA	1644.73	.	AC=1;AF=0.500;AN=2;BaseQRankSum=-1.334;ClippingRankSum=0.000;DP=56;ExcessHet=3.0103;FS=5.448;MLEAC=1;MLEAF=0.500;MQ=44.59;MQRankSum=0.850;QD=29.37;ReadPosRankSum=1.200;SOR=0.169	GT:AD:DP:GQ:PL	0/1:10,46:56:99:1682,0,223
3R	23990680	.	T	C	1786.77	.	AC=1;AF=0.500;AN=2;BaseQRankSum=0.525;ClippingRankSum=0.000;DP=57;ExcessHet=3.0103;FS=4.884;MLEAC=1;MLEAF=0.500;MQ=44.58;MQRankSum=0.936;QD=31.35;ReadPosRankSum=1.038;SOR=0.219	GT:AD:DP:GQ:PL	0/1:12,45:57:99:1815,0,475
3R	23990686	.	A	T	1827.77	.	AC=1;AF=0.500;AN=2;BaseQRankSum=0.334;ClippingRankSum=0.000;DP=57;ExcessHet=3.0103;FS=4.750;MLEAC=1;MLEAF=0.500;MQ=44.58;MQRankSum=0.936;QD=32.07;ReadPosRankSum=0.783;SOR=0.256	GT:AD:DP:GQ:PL	0/1:12,45:57:99:1856,0,472
3R	23990848	.	G	C	1173.77	.	AC=1;AF=0.500;AN=2;BaseQRankSum=-0.100;ClippingRankSum=0.000;DP=69;ExcessHet=3.0103;FS=7.679;MLEAC=1;MLEAF=0.500;MQ=43.97;MQRankSum=1.716;QD=17.01;ReadPosRankSum=-0.705;SOR=0.560	GT:AD:DP:GQ:PL	0/1:18,51:69:99:1202,0,295
3R	23990971	.	T	A	1247.77	.	AC=1;AF=0.500;AN=2;BaseQRankSum=-2.133;ClippingRankSum=0.000;DP=64;ExcessHet=3.0103;FS=0.000;MLEAC=1;MLEAF=0.500;MQ=43.97;MQRankSum=2.236;QD=19.50;ReadPosRankSum=-0.195;SOR=0.722	GT:AD:DP:GQ:PL	0/1:11,53:64:99:1276,0,118
3R	23991260	.	A	G	955.77	.	AC=1;AF=0.500;AN=2;BaseQRankSum=-0.374;ClippingRankSum=0.000;DP=59;ExcessHet=3.0103;FS=0.000;MLEAC=1;MLEAF=0.500;MQ=43.97;MQRankSum=-0.579;QD=16.48;ReadPosRankSum=-0.102;SOR=0.704	GT:AD:DP:GQ:PL	0/1:16,42:58:99:984,0,281
3R	23991335	.	G	C	878.77	.	AC=1;AF=0.500;AN=2;BaseQRankSum=-0.134;ClippingRankSum=0.000;DP=58;ExcessHet=3.0103;FS=4.140;MLEAC=1;MLEAF=0.500;MQ=43.97;MQRankSum=-0.634;QD=15.15;ReadPosRankSum=0.325;SOR=1.445	GT:AD:DP:GQ:PL	0/1:18,40:58:99:907,0,326
3R	23991430	.	G	A	865.77	.	AC=1;AF=0.500;AN=2;BaseQRankSum=1.404;ClippingRankSum=0.000;DP=57;ExcessHet=3.0103;FS=2.558;MLEAC=1;MLEAF=0.500;MQ=43.66;MQRankSum=-1.320;QD=15.19;ReadPosRankSum=-0.901;SOR=0.379	GT:AD:DP:GQ:PL	0/1:17,40:57:99:894,0,274
3R	23991445	.	G	T	843.77	.	AC=1;AF=0.500;AN=2;BaseQRankSum=0.962;ClippingRankSum=0.000;DP=55;ExcessHet=3.0103;FS=0.000;MLEAC=1;MLEAF=0.500;MQ=43.65;MQRankSum=-1.355;QD=15.34;ReadPosRankSum=-0.778;SOR=0.776	GT:AD:DP:GQ:PL	0/1:17,38:55:99:872,0,309
3R	23992138	.	A	G	783.77	.	AC=1;AF=0.500;AN=2;BaseQRankSum=0.546;ClippingRankSum=0.000;DP=43;ExcessHet=3.0103;FS=3.780;MLEAC=1;MLEAF=0.500;MQ=44.00;MQRankSum=0.000;QD=18.23;ReadPosRankSum=-0.244;SOR=1.675	GT:AD:DP:GQ:PL	0/1:8,35:43:99:812,0,103
3R	23992159	.	A	G	727.77	.	AC=1;AF=0.500;AN=2;BaseQRankSum=0.112;ClippingRankSum=0.000;DP=42;ExcessHet=3.0103;FS=3.327;MLEAC=1;MLEAF=0.500;MQ=44.00;MQRankSum=0.000;QD=17.33;ReadPosRankSum=0.277;SOR=1.473	GT:AD:DP:GQ:PL	0/1:10,32:42:99:756,0,148
3R	23992252	.	C	G	1247.77	.	AC=1;AF=0.500;AN=2;BaseQRankSum=-0.325;ClippingRankSum=0.000;DP=46;ExcessHet=3.0103;FS=16.375;MLEAC=1;MLEAF=0.500;MQ=43.68;MQRankSum=2.196;QD=27.13;ReadPosRankSum=0.144;SOR=1.001	GT:AD:DP:GQ:PL	0/1:14,32:46:99:1276,0,619
3R	23992253	.	G	A	1247.77	.	AC=1;AF=0.500;AN=2;BaseQRankSum=-0.997;ClippingRankSum=0.000;DP=46;ExcessHet=3.0103;FS=16.375;MLEAC=1;MLEAF=0.500;MQ=43.68;MQRankSum=2.196;QD=27.13;ReadPosRankSum=-0.015;SOR=1.001	GT:AD:DP:GQ:PL	0/1:14,32:46:99:1276,0,619
3R	23992554	.	C	CAA	718.73	.	AC=1;AF=0.500;AN=2;BaseQRankSum=1.163;ClippingRankSum=0.000;DP=39;ExcessHet=3.0103;FS=5.133;MLEAC=1;MLEAF=0.500;MQ=44.00;MQRankSum=0.000;QD=18.91;ReadPosRankSum=-0.645;SOR=0.495	GT:AD:DP:GQ:PL	0/1:12,26:38:99:756,0,266
3R	23992638	.	C	G	890.77	.	AC=1;AF=0.500;AN=2;BaseQRankSum=2.175;ClippingRankSum=0.000;DP=51;ExcessHet=3.0103;FS=13.409;MLEAC=1;MLEAF=0.500;MQ=43.96;MQRankSum=-0.508;QD=17.47;ReadPosRankSum=0.452;SOR=0.956	GT:AD:DP:GQ:PL	0/1:12,39:51:99:919,0,164
3R	23992701	.	C	T	809.77	.	AC=1;AF=0.500;AN=2;BaseQRankSum=1.643;ClippingRankSum=0.000;DP=44;ExcessHet=3.0103;FS=5.427;MLEAC=1;MLEAF=0.500;MQ=43.96;MQRankSum=-0.488;QD=18.40;ReadPosRankSum=-0.841;SOR=1.092	GT:AD:DP:GQ:PL	0/1:10,34:44:99:838,0,142
3R	23992734	.	A	G	698.77	.	AC=1;AF=0.500;AN=2;BaseQRankSum=-2.034;ClippingRankSum=0.000;DP=43;ExcessHet=3.0103;FS=0.000;MLEAC=1;MLEAF=0.500;MQ=43.95;MQRankSum=-0.533;QD=16.25;ReadPosRankSum=0.125;SOR=0.657	GT:AD:DP:GQ:PL	0/1:11,32:43:99:727,0,178
3R	23992776	.	A	G	749.77	.	AC=1;AF=0.500;AN=2;BaseQRankSum=1.757;ClippingRankSum=0.000;DP=42;ExcessHet=3.0103;FS=8.255;MLEAC=1;MLEAF=0.500;MQ=43.95;MQRankSum=-0.464;QD=17.85;ReadPosRankSum=0.508;SOR=0.232	GT:AD:DP:GQ:PL	0/1:9,33:42:99:778,0,122
3R	23992814	.	A	T	717.77	.	AC=1;AF=0.500;AN=2;BaseQRankSum=2.340;ClippingRankSum=0.000;DP=40;ExcessHet=3.0103;FS=12.180;MLEAC=1;MLEAF=0.500;MQ=43.95;MQRankSum=-0.479;QD=17.94;ReadPosRankSum=0.587;SOR=0.054	GT:AD:DP:GQ:PL	0/1:9,31:40:99:746,0,125
3R	23992945	.	G	T	918.77	.	AC=1;AF=0.500;AN=2;BaseQRankSum=-0.758;ClippingRankSum=0.000;DP=55;ExcessHet=3.0103;FS=6.667;MLEAC=1;MLEAF=0.500;MQ=44.00;MQRankSum=0.000;QD=16.70;ReadPosRankSum=0.606;SOR=0.828	GT:AD:DP:GQ:PL	0/1:14,41:55:99:947,0,225
3R	23993130	.	C	T	757.77	.	AC=1;AF=0.500;AN=2;BaseQRankSum=-0.799;ClippingRankSum=0.000;DP=56;ExcessHet=3.0103;FS=0.000;MLEAC=1;MLEAF=0.500;MQ=43.77;MQRankSum=1.310;QD=13.78;ReadPosRankSum=-1.246;SOR=0.839	GT:AD:DP:GQ:PL	0/1:21,34:55:99:786,0,428
3R	23993150	.	A	T	679.77	.	AC=1;AF=0.500;AN=2;BaseQRankSum=0.641;ClippingRankSum=0.000;DP=54;ExcessHet=3.0103;FS=6.176;MLEAC=1;MLEAF=0.500;MQ=43.76;MQRankSum=1.273;QD=12.83;ReadPosRankSum=-0.836;SOR=1.765	GT:AD:DP:GQ:PL	0/1:21,32:53:99:708,0,418
3R	23993166	.	G	A	1248.77	.	AC=1;AF=0.500;AN=2;BaseQRankSum=1.677;ClippingRankSum=0.000;DP=55;ExcessHet=3.0103;FS=9.166;MLEAC=1;MLEAF=0.500;MQ=43.76;MQRankSum=1.244;QD=23.13;ReadPosRankSum=0.178;SOR=2.151	GT:AD:DP:GQ:PL	0/1:22,32:54:99:1277,0,989
3R	23993171	.	A	G	1251.77	.	AC=1;AF=0.500;AN=2;BaseQRankSum=-2.789;ClippingRankSum=0.000;DP=54;ExcessHet=3.0103;FS=11.574;MLEAC=1;MLEAF=0.500;MQ=43.76;MQRankSum=1.273;QD=23.62;ReadPosRankSum=1.372;SOR=2.283	GT:AD:DP:GQ:PL	0/1:21,32:53:99:1280,0,957
3R	23993268	.	T	A	813.77	.	AC=1;AF=0.500;AN=2;BaseQRankSum=-0.068;ClippingRankSum=0.000;DP=50;ExcessHet=3.0103;FS=6.973;MLEAC=1;MLEAF=0.500;MQ=44.00;MQRankSum=0.000;QD=16.61;ReadPosRankSum=1.854;SOR=1.390	GT:AD:DP:GQ:PL	0/1:14,35:49:99:842,0,240
3R	23993789	.	C	G	804.77	.	AC=1;AF=0.500;AN=2;BaseQRankSum=-2.461;ClippingRankSum=0.000;DP=37;ExcessHet=3.0103;FS=0.000;MLEAC=1;MLEAF=0.500;MQ=43.18;MQRankSum=-3.774;QD=21.75;ReadPosRankSum=-1.349;SOR=0.744	GT:AD:DP:GQ:PL	0/1:15,22:37:99:833,0,615
3R	23993790	.	T	A	804.77	.	AC=1;AF=0.500;AN=2;BaseQRankSum=-2.170;ClippingRankSum=0.000;DP=36;ExcessHet=3.0103;FS=0.000;MLEAC=1;MLEAF=0.500;MQ=43.15;MQRankSum=-3.889;QD=22.35;ReadPosRankSum=-1.223;SOR=0.848	GT:AD:DP:GQ:PL	0/1:15,21:36:99:833,0,615
3R	23993802	.	G	T	1057.77	.	AC=1;AF=0.500;AN=2;BaseQRankSum=-0.304;ClippingRankSum=0.000;DP=41;ExcessHet=3.0103;FS=0.000;MLEAC=1;MLEAF=0.500;MQ=43.26;MQRankSum=-3.574;QD=25.80;ReadPosRankSum=-1.513;SOR=0.770	GT:AD:DP:GQ:PL	0/1:16,25:41:99:1086,0,676
3R	23993804	.	A	ACACATAGATAATCCATGAAAG	1210.73	.	AC=1;AF=0.500;AN=2;BaseQRankSum=-1.617;ClippingRankSum=0.000;DP=42;ExcessHet=3.0103;FS=0.000;MLEAC=1;MLEAF=0.500;MQ=43.28;MQRankSum=-3.313;QD=28.83;ReadPosRankSum=-2.345;SOR=0.662	GT:AD:DP:GQ:PL	0/1:15,27:42:99:1248,0,748
3R	23993807	.	T	G	1041.77	.	AC=1;AF=0.500;AN=2;BaseQRankSum=-3.313;ClippingRankSum=0.000;DP=42;ExcessHet=3.0103;FS=0.000;MLEAC=1;MLEAF=0.500;MQ=43.32;MQRankSum=-3.306;QD=24.80;ReadPosRankSum=-1.543;SOR=0.616	GT:AD:DP:GQ:PL	0/1:16,26:42:99:1070,0,696
3R	23993812	.	C	A	1041.77	.	AC=1;AF=0.500;AN=2;BaseQRankSum=1.794;ClippingRankSum=0.000;DP=42;ExcessHet=3.0103;FS=0.000;MLEAC=1;MLEAF=0.500;MQ=43.32;MQRankSum=-3.306;QD=24.80;ReadPosRankSum=-1.271;SOR=0.616	GT:AD:DP:GQ:PL	0/1:16,26:42:99:1070,0,696
3R	23993858	.	C	A	585.77	.	AC=1;AF=0.500;AN=2;BaseQRankSum=1.287;ClippingRankSum=0.000;DP=47;ExcessHet=3.0103;FS=2.744;MLEAC=1;MLEAF=0.500;MQ=43.67;MQRankSum=-2.114;QD=12.46;ReadPosRankSum=1.714;SOR=0.307	GT:AD:DP:GQ:PL	0/1:19,28:47:99:614,0,356
3R	23993878	.	C	T	655.77	.	AC=1;AF=0.500;AN=2;BaseQRankSum=1.055;ClippingRankSum=0.000;DP=49;ExcessHet=3.0103;FS=4.237;MLEAC=1;MLEAF=0.500;MQ=43.80;MQRankSum=-1.621;QD=13.38;ReadPosRankSum=0.350;SOR=0.278	GT:AD:DP:GQ:PL	0/1:19,30:49:99:684,0,373
3R	23994344	.	C	G	682.77	.	AC=1;AF=0.500;AN=2;BaseQRankSum=1.316;ClippingRankSum=0.000;DP=55;ExcessHet=3.0103;FS=5.717;MLEAC=1;MLEAF=0.500;MQ=43.96;MQRankSum=0.000;QD=12.64;ReadPosRankSum=-1.198;SOR=0.936	GT:AD:DP:GQ:PL	0/1:22,32:54:99:711,0,400
3R	23994404	.	G	A	1140.77	.	AC=1;AF=0.500;AN=2;BaseQRankSum=0.348;ClippingRankSum=0.000;DP=38;ExcessHet=3.0103;FS=0.000;MLEAC=1;MLEAF=0.500;MQ=43.95;MQRankSum=0.000;QD=30.83;ReadPosRankSum=0.723;SOR=0.783	GT:AD:DP:GQ:PL	0/1:9,28:37:99:1169,0,339
3R	23994407	.	T	C	1133.77	.	AC=1;AF=0.500;AN=2;BaseQRankSum=-0.678;ClippingRankSum=0.000;DP=39;ExcessHet=3.0103;FS=0.000;MLEAC=1;MLEAF=0.500;MQ=43.95;MQRankSum=0.000;QD=29.84;ReadPosRankSum=0.472;SOR=0.705	GT:AD:DP:GQ:PL	0/1:9,29:38:99:1162,0,339
3R	23995005	.	G	A	631.77	.	AC=1;AF=0.500;AN=2;BaseQRankSum=0.078;ClippingRankSum=0.000;DP=48;ExcessHet=3.0103;FS=6.285;MLEAC=1;MLEAF=0.500;MQ=43.88;MQRankSum=-0.201;QD=13.16;ReadPosRankSum=0.915;SOR=0.212	GT:AD:DP:GQ:PL	0/1:19,29:48:99:660,0,362
3R	23995381	.	T	C	819.77	.	AC=1;AF=0.500;AN=2;BaseQRankSum=-1.875;ClippingRankSum=0.000;DP=53;ExcessHet=3.0103;FS=1.115;MLEAC=1;MLEAF=0.500;MQ=44.00;MQRankSum=0.000;QD=15.47;ReadPosRankSum=0.767;SOR=0.536	GT:AD:DP:GQ:PL	0/1:16,37:53:99:848,0,282
3R	23995471	.	T	A	757.77	.	AC=1;AF=0.500;AN=2;BaseQRankSum=-2.678;ClippingRankSum=0.000;DP=56;ExcessHet=3.0103;FS=8.123;MLEAC=1;MLEAF=0.500;MQ=44.00;MQRankSum=0.000;QD=13.53;ReadPosRankSum=-0.230;SOR=0.160	GT:AD:DP:GQ:PL	0/1:20,36:56:99:786,0,390
3R	23995606	.	T	A	781.77	.	AC=1;AF=0.500;AN=2;BaseQRankSum=2.486;ClippingRankSum=0.000;DP=50;ExcessHet=3.0103;FS=1.375;MLEAC=1;MLEAF=0.500;MQ=43.85;MQRankSum=1.648;QD=15.64;ReadPosRankSum=1.490;SOR=0.420	GT:AD:DP:GQ:PL	0/1:14,36:50:99:810,0,227
3R	23995618	.	A	C	812.77	.	AC=1;AF=0.500;AN=2;BaseQRankSum=-0.185;ClippingRankSum=0.000;DP=48;ExcessHet=3.0103;FS=0.000;MLEAC=1;MLEAF=0.500;MQ=43.85;MQRankSum=1.884;QD=16.93;ReadPosRankSum=-1.766;SOR=0.693	GT:AD:DP:GQ:PL	0/1:11,37:48:99:841,0,143
3R	23995838	.	A	G	1121.77	.	AC=1;AF=0.500;AN=2;BaseQRankSum=0.635;ClippingRankSum=0.000;DP=47;ExcessHet=3.0103;FS=0.000;MLEAC=1;MLEAF=0.500;MQ=44.00;MQRankSum=0.000;QD=24.93;ReadPosRankSum=1.433;SOR=0.799	GT:AD:DP:GQ:PL	0/1:16,29:45:99:1150,0,697
3R	23995846	.	C	T	1266.77	.	AC=1;AF=0.500;AN=2;BaseQRankSum=-0.278;ClippingRankSum=0.000;DP=49;ExcessHet=3.0103;FS=2.975;MLEAC=1;MLEAF=0.500;MQ=44.00;MQRankSum=0.000;QD=26.39;ReadPosRankSum=0.738;SOR=1.402	GT:AD:DP:GQ:PL	0/1:15,33:48:99:1295,0,659
3R	23996205	.	T	C	893.77	.	AC=1;AF=0.500;AN=2;BaseQRankSum=0.308;ClippingRankSum=0.000;DP=72;ExcessHet=3.0103;FS=18.580;MLEAC=1;MLEAF=0.500;MQ=43.97;MQRankSum=-0.769;QD=12.41;ReadPosRankSum=-0.334;SOR=1.735	GT:AD:DP:GQ:PL	0/1:28,44:72:99:922,0,498
3R	23996316	.	G	T	680.77	.	AC=1;AF=0.500;AN=2;BaseQRankSum=3.078;ClippingRankSum=0.000;DP=53;ExcessHet=3.0103;FS=5.840;MLEAC=1;MLEAF=0.500;MQ=44.00;MQRankSum=0.000;QD=12.84;ReadPosRankSum=1.000;SOR=1.329	GT:AD:DP:GQ:PL	0/1:22,31:53:99:709,0,404
3R	23996420	.	G	T	870.77	.	AC=1;AF=0.500;AN=2;BaseQRankSum=2.663;ClippingRankSum=0.000;DP=52;ExcessHet=3.0103;FS=6.403;MLEAC=1;MLEAF=0.500;MQ=43.89;MQRankSum=-0.922;QD=16.75;ReadPosRankSum=-1.152;SOR=0.395	GT:AD:DP:GQ:PL	0/1:16,36:52:99:899,0,261
3R	23996488	.	G	A	725.77	.	AC=1;AF=0.500;AN=2;BaseQRankSum=2.260;ClippingRankSum=0.000;DP=53;ExcessHet=3.0103;FS=15.869;MLEAC=1;MLEAF=0.500;MQ=43.89;MQRankSum=-1.084;QD=13.69;ReadPosRankSum=0.579;SOR=0.651	GT:AD:DP:GQ:PL	0/1:20,33:53:99:754,0,373
3R	23996640	.	T	C	1800.77	.	AC=1;AF=0.500;AN=2;BaseQRankSum=-2.627;ClippingRankSum=0.000;DP=57;ExcessHet=3.0103;FS=2.847;MLEAC=1;MLEAF=0.500;MQ=44.00;MQRankSum=0.000;QD=31.59;ReadPosRankSum=-0.091;SOR=0.740	GT:AD:DP:GQ:PL	0/1:12,45:57:99:1829,0,444
3R	23996648	.	A	G	1800.77	.	AC=1;AF=0.500;AN=2;BaseQRankSum=0.206;ClippingRankSum=0.000;DP=57;ExcessHet=3.0103;FS=2.847;MLEAC=1;MLEAF=0.500;MQ=44.00;MQRankSum=0.000;QD=31.59;ReadPosRankSum=0.246;SOR=0.740	GT:AD:DP:GQ:PL	0/1:12,45:57:99:1829,0,444
3R	23996735	.	C	A	850.77	.	AC=1;AF=0.500;AN=2;BaseQRankSum=2.002;ClippingRankSum=0.000;DP=47;ExcessHet=3.0103;FS=1.308;MLEAC=1;MLEAF=0.500;MQ=44.00;MQRankSum=0.000;QD=18.10;ReadPosRankSum=-0.588;SOR=0.678	GT:AD:DP:GQ:PL	0/1:11,36:47:99:879,0,152
3R	23996986	.	G	A	2004.77	.	AC=1;AF=0.500;AN=2;BaseQRankSum=0.703;ClippingRankSum=0.000;DP=69;ExcessHet=3.0103;FS=0.000;MLEAC=1;MLEAF=0.500;MQ=44.00;MQRankSum=0.000;QD=29.05;ReadPosRankSum=0.592;SOR=0.800	GT:AD:DP:GQ:PL	0/1:19,50:69:99:2033,0,732
3R	23996989	.	A	G	2004.77	.	AC=1;AF=0.500;AN=2;BaseQRankSum=-1.062;ClippingRankSum=0.000;DP=69;ExcessHet=3.0103;FS=0.000;MLEAC=1;MLEAF=0.500;MQ=44.00;MQRankSum=0.000;QD=29.05;ReadPosRankSum=0.531;SOR=0.800	GT:AD:DP:GQ:PL	0/1:19,50:69:99:2033,0,732
3R	23997017	.	T	A	1814.77	.	AC=1;AF=0.500;AN=2;BaseQRankSum=-1.857;ClippingRankSum=0.000;DP=62;ExcessHet=3.0103;FS=0.000;MLEAC=1;MLEAF=0.500;MQ=44.00;MQRankSum=0.000;QD=29.75;ReadPosRankSum=-0.343;SOR=0.823	GT:AD:DP:GQ:PL	0/1:14,47:61:99:1843,0,795
3R	23997027	.	AAT	A	1750.73	.	AC=1;AF=0.500;AN=2;BaseQRankSum=-1.349;ClippingRankSum=0.000;DP=60;ExcessHet=3.0103;FS=0.000;MLEAC=1;MLEAF=0.500;MQ=44.00;MQRankSum=0.000;QD=29.18;ReadPosRankSum=0.786;SOR=0.566	GT:AD:DP:GQ:PL	0/1:16,44:60:99:1788,0,838
3R	23997258	.	C	T	922.77	.	AC=1;AF=0.500;AN=2;BaseQRankSum=0.073;ClippingRankSum=0.000;DP=55;ExcessHet=3.0103;FS=9.244;MLEAC=1;MLEAF=0.500;MQ=44.00;MQRankSum=0.000;QD=16.78;ReadPosRankSum=0.778;SOR=1.255	GT:AD:DP:GQ:PL	0/1:13,42:55:99:951,0,181
3R	23997276	.	C	T	959.77	.	AC=1;AF=0.500;AN=2;BaseQRankSum=-0.487;ClippingRankSum=0.000;DP=56;ExcessHet=3.0103;FS=2.809;MLEAC=1;MLEAF=0.500;MQ=43.97;MQRankSum=-0.508;QD=17.14;ReadPosRankSum=0.682;SOR=1.104	GT:AD:DP:GQ:PL	0/1:13,43:56:99:988,0,193
3R	23997395	.	G	T	721.77	.	AC=1;AF=0.500;AN=2;BaseQRankSum=-0.675;ClippingRankSum=0.000;DP=47;ExcessHet=3.0103;FS=2.952;MLEAC=1;MLEAF=0.500;MQ=44.00;MQRankSum=0.000;QD=16.04;ReadPosRankSum=1.435;SOR=0.275	GT:AD:DP:GQ:PL	0/1:13,32:45:99:750,0,202
3R	23997529	.	AC	A	1341.73	.	AC=1;AF=0.500;AN=2;BaseQRankSum=1.237;ClippingRankSum=0.000;DP=50;ExcessHet=3.0103;FS=0.000;MLEAC=1;MLEAF=0.500;MQ=43.73;MQRankSum=-1.640;QD=27.95;ReadPosRankSum=0.238;SOR=0.636	GT:AD:DP:GQ:PL	0/1:14,34:48:99:1379,0,485
3R	23997532	.	T	A	1347.77	.	AC=1;AF=0.500;AN=2;BaseQRankSum=0.737;ClippingRankSum=0.000;DP=48;ExcessHet=3.0103;FS=0.000;MLEAC=1;MLEAF=0.500;MQ=43.72;MQRankSum=-1.640;QD=28.08;ReadPosRankSum=0.116;SOR=0.636	GT:AD:DP:GQ:PL	0/1:14,34:48:99:1376,0,512
3R	23997536	.	T	A	1312.77	.	AC=1;AF=0.500;AN=2;BaseQRankSum=-2.411;ClippingRankSum=0.000;DP=46;ExcessHet=3.0103;FS=3.072;MLEAC=1;MLEAF=0.500;MQ=43.70;MQRankSum=-1.606;QD=28.54;ReadPosRankSum=0.061;SOR=0.260	GT:AD:DP:GQ:PL	0/1:13,33:46:99:1341,0,515
3R	23997616	.	ATCAACGCACCTCGAAC	A	1414.73	.	AC=1;AF=0.500;AN=2;BaseQRankSum=-3.454;ClippingRankSum=0.000;DP=57;ExcessHet=3.0103;FS=5.737;MLEAC=1;MLEAF=0.500;MQ=43.55;MQRankSum=-2.216;QD=25.26;ReadPosRankSum=0.331;SOR=0.445	GT:AD:DP:GQ:PL	0/1:20,36:56:99:1452,0,718
3R	23997681	.	C	T	868.77	.	AC=1;AF=0.500;AN=2;BaseQRankSum=2.294;ClippingRankSum=0.000;DP=61;ExcessHet=3.0103;FS=3.752;MLEAC=1;MLEAF=0.500;MQ=43.74;MQRankSum=-1.376;QD=14.24;ReadPosRankSum=-0.516;SOR=1.100	GT:AD:DP:GQ:PL	0/1:21,40:61:99:897,0,395
3R	23997710	.	G	T	922.77	.	AC=1;AF=0.500;AN=2;BaseQRankSum=0.896;ClippingRankSum=0.000;DP=60;ExcessHet=3.0103;FS=1.061;MLEAC=1;MLEAF=0.500;MQ=43.84;MQRankSum=-1.499;QD=15.38;ReadPosRankSum=-1.731;SOR=0.892	GT:AD:DP:GQ:PL	0/1:18,42:60:99:951,0,288
3R	23998136	.	A	G	652.77	.	AC=1;AF=0.500;AN=2;BaseQRankSum=0.514;ClippingRankSum=0.000;DP=50;ExcessHet=3.0103;FS=0.000;MLEAC=1;MLEAF=0.500;MQ=43.85;MQRankSum=1.906;QD=13.32;ReadPosRankSum=0.606;SOR=0.563	GT:AD:DP:GQ:PL	0/1:18,31:49:99:681,0,339
3R	23998321	.	G	A	945.77	.	AC=1;AF=0.500;AN=2;BaseQRankSum=-0.535;ClippingRankSum=0.000;DP=53;ExcessHet=3.0103;FS=1.301;MLEAC=1;MLEAF=0.500;MQ=43.71;MQRankSum=-0.471;QD=18.19;ReadPosRankSum=-1.377;SOR=0.484	GT:AD:DP:GQ:PL	0/1:11,41:52:99:974,0,146
3R	23998333	.	A	T	914.77	.	AC=1;AF=0.500;AN=2;BaseQRankSum=0.721;ClippingRankSum=0.000;DP=53;ExcessHet=3.0103;FS=1.335;MLEAC=1;MLEAF=0.500;MQ=43.71;MQRankSum=-0.471;QD=17.59;ReadPosRankSum=-0.618;SOR=0.416	GT:AD:DP:GQ:PL	0/1:11,41:52:99:943,0,143
3R	23998618	.	T	G	936.77	.	AC=1;AF=0.500;AN=2;BaseQRankSum=1.089;ClippingRankSum=0.000;DP=61;ExcessHet=3.0103;FS=0.000;MLEAC=1;MLEAF=0.500;MQ=43.88;MQRankSum=0.000;QD=15.61;ReadPosRankSum=-0.721;SOR=0.739	GT:AD:DP:GQ:PL	0/1:19,41:60:99:965,0,332
3R	23998772	.	C	A	906.77	.	AC=1;AF=0.500;AN=2;BaseQRankSum=0.065;ClippingRankSum=0.000;DP=54;ExcessHet=3.0103;FS=1.159;MLEAC=1;MLEAF=0.500;MQ=43.93;MQRankSum=-0.814;QD=16.79;ReadPosRankSum=1.138;SOR=0.902	GT:AD:DP:GQ:PL	0/1:14,40:54:99:935,0,232
3R	23998786	.	A	G	1582.77	.	AC=1;AF=0.500;AN=2;BaseQRankSum=-2.774;ClippingRankSum=0.000;DP=56;ExcessHet=3.0103;FS=6.439;MLEAC=1;MLEAF=0.500;MQ=43.93;MQRankSum=-0.835;QD=28.26;ReadPosRankSum=1.538;SOR=1.040	GT:AD:DP:GQ:PL	0/1:15,41:56:99:1611,0,580
3R	23998795	.	G	A	1612.77	.	AC=1;AF=0.500;AN=2;BaseQRankSum=2.315;ClippingRankSum=0.000;DP=58;ExcessHet=3.0103;FS=5.850;MLEAC=1;MLEAF=0.500;MQ=43.93;MQRankSum=-0.892;QD=27.81;ReadPosRankSum=2.313;SOR=0.899	GT:AD:DP:GQ:PL	0/1:17,41:58:99:1641,0,623
3R	23998806	.	G	T	991.77	.	AC=1;AF=0.500;AN=2;BaseQRankSum=-0.016;ClippingRankSum=0.000;DP=62;ExcessHet=3.0103;FS=7.661;MLEAC=1;MLEAF=0.500;MQ=43.94;MQRankSum=-0.887;QD=16.00;ReadPosRankSum=1.580;SOR=0.902	GT:AD:DP:GQ:PL	0/1:18,44:62:99:1020,0,303
3R	23998819	.	G	T	1897.77	.	AC=1;AF=0.500;AN=2;BaseQRankSum=2.002;ClippingRankSum=0.000;DP=64;ExcessHet=3.0103;FS=7.864;MLEAC=1;MLEAF=0.500;MQ=43.94;MQRankSum=-0.797;QD=29.65;ReadPosRankSum=-0.790;SOR=0.838	GT:AD:DP:GQ:PL	0/1:16,48:64:99:1926,0,602
3R	23998824	.	T	G	1957.77	.	AC=1;AF=0.500;AN=2;BaseQRankSum=1.565;ClippingRankSum=0.000;DP=67;ExcessHet=3.0103;FS=7.625;MLEAC=1;MLEAF=0.500;MQ=43.94;MQRankSum=-0.840;QD=29.22;ReadPosRankSum=-0.007;SOR=0.910	GT:AD:DP:GQ:PL	0/1:18,49:67:99:1986,0,625
3R	23998954	.	G	A	952.77	.	AC=1;AF=0.500;AN=2;BaseQRankSum=2.087;ClippingRankSum=0.000;DP=53;ExcessHet=3.0103;FS=1.336;MLEAC=1;MLEAF=0.500;MQ=43.75;MQRankSum=0.311;QD=17.98;ReadPosRankSum=-0.014;SOR=0.384	GT:AD:DP:GQ:PL	0/1:11,42:53:99:981,0,136
3R	24000158	.	A	T	502.77	.	AC=1;AF=0.500;AN=2;BaseQRankSum=-0.820;ClippingRankSum=0.000;DP=37;ExcessHet=3.0103;FS=1.348;MLEAC=1;MLEAF=0.500;MQ=44.00;MQRankSum=0.000;QD=13.59;ReadPosRankSum=-1.047;SOR=1.179	GT:AD:DP:GQ:PL	0/1:14,23:37:99:531,0,294
3R	24000176	.	A	T	391.77	.	AC=1;AF=0.500;AN=2;BaseQRankSum=-1.661;ClippingRankSum=0.000;DP=33;ExcessHet=3.0103;FS=5.576;MLEAC=1;MLEAF=0.500;MQ=44.00;MQRankSum=0.000;QD=12.24;ReadPosRankSum=0.715;SOR=1.288	GT:AD:DP:GQ:PL	0/1:12,20:32:99:420,0,254
3R	24000305	.	G	A	598.77	.	AC=1;AF=0.500;AN=2;BaseQRankSum=1.140;ClippingRankSum=0.000;DP=37;ExcessHet=3.0103;FS=0.000;MLEAC=1;MLEAF=0.500;MQ=43.89;MQRankSum=-0.829;QD=16.18;ReadPosRankSum=0.473;SOR=0.922	GT:AD:DP:GQ:PL	0/1:10,27:37:99:627,0,154
3R	24000926	.	T	G	1113.77	.	AC=1;AF=0.500;AN=2;BaseQRankSum=-0.087;ClippingRankSum=0.000;DP=56;ExcessHet=3.0103;FS=0.000;MLEAC=1;MLEAF=0.500;MQ=43.97;MQRankSum=-0.357;QD=19.89;ReadPosRankSum=0.553;SOR=0.776	GT:AD:DP:GQ:PL	0/1:8,48:56:50:1142,0,50
3R	24000981	.	A	AC	944.73	.	AC=1;AF=0.500;AN=2;BaseQRankSum=-0.577;ClippingRankSum=0.000;DP=54;ExcessHet=3.0103;FS=1.223;MLEAC=1;MLEAF=0.500;MQ=43.96;MQRankSum=-0.549;QD=17.50;ReadPosRankSum=-0.109;SOR=0.424	GT:AD:DP:GQ:PL	0/1:14,40:54:99:982,0,237
3R	24001353	.	A	C	774.77	.	AC=1;AF=0.500;AN=2;BaseQRankSum=-0.907;ClippingRankSum=0.000;DP=42;ExcessHet=3.0103;FS=0.000;MLEAC=1;MLEAF=0.500;MQ=44.00;MQRankSum=0.000;QD=18.45;ReadPosRankSum=0.651;SOR=0.613	GT:AD:DP:GQ:PL	0/1:6,36:42:41:803,0,41
3R	24001974	.	T	A	1357.77	.	AC=1;AF=0.500;AN=2;BaseQRankSum=-0.025;ClippingRankSum=0.000;DP=48;ExcessHet=3.0103;FS=1.300;MLEAC=1;MLEAF=0.500;MQ=44.23;MQRankSum=0.688;QD=28.29;ReadPosRankSum=1.148;SOR=0.412	GT:AD:DP:GQ:PL	0/1:14,34:48:99:1386,0,486
3R	24001977	.	T	C	1357.77	.	AC=1;AF=0.500;AN=2;BaseQRankSum=1.644;ClippingRankSum=0.000;DP=48;ExcessHet=3.0103;FS=1.300;MLEAC=1;MLEAF=0.500;MQ=44.23;MQRankSum=0.688;QD=28.29;ReadPosRankSum=0.989;SOR=0.412	GT:AD:DP:GQ:PL	0/1:14,34:48:99:1386,0,486
3R	24002015	.	CTTCAT	C	1557.73	.	AC=1;AF=0.500;AN=2;BaseQRankSum=-1.063;ClippingRankSum=0.000;DP=61;ExcessHet=3.0103;FS=0.000;MLEAC=1;MLEAF=0.500;MQ=44.15;MQRankSum=0.026;QD=26.40;ReadPosRankSum=-1.118;SOR=0.601	GT:AD:DP:GQ:PL	0/1:19,40:59:99:1595,0,677
3R	24002071	.	C	T	937.77	.	AC=1;AF=0.500;AN=2;BaseQRankSum=-0.862;ClippingRankSum=0.000;DP=66;ExcessHet=3.0103;FS=0.000;MLEAC=1;MLEAF=0.500;MQ=43.97;MQRankSum=-0.724;QD=14.21;ReadPosRankSum=1.060;SOR=0.596	GT:AD:DP:GQ:PL	0/1:24,42:66:99:966,0,476
3R	24002130	.	T	C	1578.77	.	AC=1;AF=0.500;AN=2;BaseQRankSum=-0.708;ClippingRankSum=0.000;DP=66;ExcessHet=3.0103;FS=8.957;MLEAC=1;MLEAF=0.500;MQ=43.97;MQRankSum=-0.750;QD=23.92;ReadPosRankSum=-0.311;SOR=0.822	GT:AD:DP:GQ:PL	0/1:25,41:66:99:1607,0,852
3R	24002135	.	T	A	1616.77	.	AC=1;AF=0.500;AN=2;BaseQRankSum=1.967;ClippingRankSum=0.000;DP=64;ExcessHet=3.0103;FS=7.266;MLEAC=1;MLEAF=0.500;MQ=43.97;MQRankSum=-0.691;QD=25.26;ReadPosRankSum=-1.697;SOR=0.738	GT:AD:DP:GQ:PL	0/1:22,42:64:99:1645,0,821
3R	24002169	.	T	C	1821.77	.	AC=1;AF=0.500;AN=2;BaseQRankSum=1.141;ClippingRankSum=0.000;DP=70;ExcessHet=3.0103;FS=6.716;MLEAC=1;MLEAF=0.500;MQ=44.00;MQRankSum=0.000;QD=26.03;ReadPosRankSum=-1.801;SOR=0.247	GT:AD:DP:GQ:PL	0/1:24,46:70:99:1850,0,866
3R	24002188	.	A	C	1870.77	.	AC=1;AF=0.500;AN=2;BaseQRankSum=-2.569;ClippingRankSum=0.000;DP=77;ExcessHet=3.0103;FS=10.280;MLEAC=1;MLEAF=0.500;MQ=44.00;MQRankSum=0.000;QD=24.62;ReadPosRankSum=-0.549;SOR=0.565	GT:AD:DP:GQ:PL	0/1:27,49:76:99:1899,0,936
3R	24002319	.	TTA	T	1516.73	.	AC=1;AF=0.500;AN=2;BaseQRankSum=-0.976;ClippingRankSum=0.000;DP=58;ExcessHet=3.0103;FS=6.644;MLEAC=1;MLEAF=0.500;MQ=44.14;MQRankSum=-0.564;QD=29.17;ReadPosRankSum=0.299;SOR=0.188	GT:AD:DP:GQ:PL	0/1:14,38:52:99:1554,0,817
3R	24002324	.	T	TG	1540.73	.	AC=1;AF=0.500;AN=2;BaseQRankSum=-0.774;ClippingRankSum=0.000;DP=54;ExcessHet=3.0103;FS=7.127;MLEAC=1;MLEAF=0.500;MQ=44.15;MQRankSum=-0.533;QD=29.63;ReadPosRankSum=-1.492;SOR=0.136	GT:AD:DP:GQ:PL	0/1:13,39:52:99:1578,0,814
3R	24002776	.	C	T	1118.77	.	AC=1;AF=0.500;AN=2;BaseQRankSum=0.897;ClippingRankSum=0.000;DP=57;ExcessHet=3.0103;FS=0.000;MLEAC=1;MLEAF=0.500;MQ=44.13;MQRankSum=-0.244;QD=19.63;ReadPosRankSum=1.130;SOR=0.823	GT:AD:DP:GQ:PL	0/1:10,47:57:99:1147,0,108
3R	24002795	.	C	CG	1946.73	.	AC=1;AF=0.500;AN=2;BaseQRankSum=-1.059;ClippingRankSum=0.000;DP=60;ExcessHet=3.0103;FS=0.000;MLEAC=1;MLEAF=0.500;MQ=44.12;MQRankSum=0.030;QD=33.00;ReadPosRankSum=1.385;SOR=0.823	GT:AD:DP:GQ:PL	0/1:12,47:59:99:1984,0,391
3R	24002799	.	G	A	2025.77	.	AC=1;AF=0.500;AN=2;BaseQRankSum=-1.788;ClippingRankSum=0.000;DP=64;ExcessHet=3.0103;FS=1.189;MLEAC=1;MLEAF=0.500;MQ=44.14;MQRankSum=0.028;QD=31.65;ReadPosRankSum=1.135;SOR=0.703	GT:AD:DP:GQ:PL	0/1:13,51:64:99:2054,0,419
3R	24002822	.	G	A	1166.77	.	AC=1;AF=0.500;AN=2;BaseQRankSum=1.681;ClippingRankSum=0.000;DP=64;ExcessHet=3.0103;FS=0.000;MLEAC=1;MLEAF=0.500;MQ=44.14;MQRankSum=0.027;QD=18.23;ReadPosRankSum=0.252;SOR=0.859	GT:AD:DP:GQ:PL	0/1:14,50:64:99:1195,0,179
3R	24002883	.	A	T	958.77	.	AC=1;AF=0.500;AN=2;BaseQRankSum=2.351;ClippingRankSum=0.000;DP=58;ExcessHet=3.0103;FS=1.145;MLEAC=1;MLEAF=0.500;MQ=44.00;MQRankSum=0.000;QD=16.53;ReadPosRankSum=-1.092;SOR=0.961	GT:AD:DP:GQ:PL	0/1:16,42:58:99:987,0,242
3R	24003229	.	A	G	730.77	.	AC=1;AF=0.500;AN=2;BaseQRankSum=2.459;ClippingRankSum=0.000;DP=54;ExcessHet=3.0103;FS=2.436;MLEAC=1;MLEAF=0.500;MQ=44.00;MQRankSum=0.000;QD=13.53;ReadPosRankSum=-0.646;SOR=1.226	GT:AD:DP:GQ:PL	0/1:21,33:54:99:759,0,401
3R	24003381	.	C	A	843.77	.	AC=1;AF=0.500;AN=2;BaseQRankSum=0.772;ClippingRankSum=0.000;DP=36;ExcessHet=3.0103;FS=5.511;MLEAC=1;MLEAF=0.500;MQ=44.00;MQRankSum=0.000;QD=23.44;ReadPosRankSum=-1.449;SOR=1.802	GT:AD:DP:GQ:PL	0/1:13,23:36:99:872,0,620
3R	24003388	.	A	C	826.77	.	AC=1;AF=0.500;AN=2;BaseQRankSum=-2.683;ClippingRankSum=0.000;DP=36;ExcessHet=3.0103;FS=3.242;MLEAC=1;MLEAF=0.500;MQ=44.00;MQRankSum=0.000;QD=22.97;ReadPosRankSum=-0.217;SOR=1.495	GT:AD:DP:GQ:PL	0/1:13,23:36:99:855,0,620
3R	24003881	.	G	T	865.77	.	AC=1;AF=0.500;AN=2;BaseQRankSum=0.541;ClippingRankSum=0.000;DP=59;ExcessHet=3.0103;FS=0.000;MLEAC=1;MLEAF=0.500;MQ=44.00;MQRankSum=0.000;QD=14.93;ReadPosRankSum=-1.311;SOR=0.752	GT:AD:DP:GQ:PL	0/1:19,39:58:99:894,0,340
3R	24004044	.	G	A	914.77	.	AC=1;AF=0.500;AN=2;BaseQRankSum=1.118;ClippingRankSum=0.000;DP=61;ExcessHet=3.0103;FS=0.000;MLEAC=1;MLEAF=0.500;MQ=43.81;MQRankSum=0.383;QD=15.00;ReadPosRankSum=-0.901;SOR=0.719	GT:AD:DP:GQ:PL	0/1:21,40:61:99:943,0,397
3R	24004136	.	T	A	762.77	.	AC=1;AF=0.500;AN=2;BaseQRankSum=-4.015;ClippingRankSum=0.000;DP=50;ExcessHet=3.0103;FS=1.202;MLEAC=1;MLEAF=0.500;MQ=43.92;MQRankSum=-0.904;QD=15.26;ReadPosRankSum=0.404;SOR=0.436	GT:AD:DP:GQ:PL	0/1:15,35:50:99:791,0,266
3R	24004243	.	AT	A	88.73	.	AC=1;AF=0.500;AN=2;BaseQRankSum=-0.270;ClippingRankSum=0.000;DP=57;ExcessHet=3.0103;FS=12.872;MLEAC=1;MLEAF=0.500;MQ=43.86;MQRankSum=-0.524;QD=2.02;ReadPosRankSum=0.050;SOR=1.649	GT:AD:DP:GQ:PL	0/1:30,14:44:99:126,0,750
3R	24004533	.	G	A	824.77	.	AC=1;AF=0.500;AN=2;BaseQRankSum=-0.401;ClippingRankSum=0.000;DP=54;ExcessHet=3.0103;FS=2.478;MLEAC=1;MLEAF=0.500;MQ=43.87;MQRankSum=-1.173;QD=15.27;ReadPosRankSum=-0.885;SOR=0.493	GT:AD:DP:GQ:PL	0/1:17,37:54:99:853,0,305
3R	24004671	.	C	T	1273.77	.	AC=1;AF=0.500;AN=2;BaseQRankSum=-2.142;ClippingRankSum=0.000;DP=46;ExcessHet=3.0103;FS=4.917;MLEAC=1;MLEAF=0.500;MQ=43.96;MQRankSum=0.000;QD=28.31;ReadPosRankSum=0.412;SOR=0.239	GT:AD:DP:GQ:PL	0/1:13,32:45:99:1302,0,952
3R	24004672	.	C	A	1273.77	.	AC=1;AF=0.500;AN=2;BaseQRankSum=-1.169;ClippingRankSum=0.000;DP=46;ExcessHet=3.0103;FS=4.917;MLEAC=1;MLEAF=0.500;MQ=43.96;MQRankSum=0.000;QD=28.31;ReadPosRankSum=0.458;SOR=0.239	GT:AD:DP:GQ:PL	0/1:13,32:45:99:1302,0,952
3R	24004677	.	A	G	1301.77	.	AC=1;AF=0.500;AN=2;BaseQRankSum=-2.468;ClippingRankSum=0.000;DP=48;ExcessHet=3.0103;FS=4.921;MLEAC=1;MLEAF=0.500;MQ=44.00;MQRankSum=0.000;QD=27.12;ReadPosRankSum=0.781;SOR=0.193	GT:AD:DP:GQ:PL	0/1:15,33:48:99:1330,0,980
3R	24005266	.	TG	T	1177.73	.	AC=1;AF=0.500;AN=2;BaseQRankSum=-0.682;ClippingRankSum=0.000;DP=73;ExcessHet=3.0103;FS=0.934;MLEAC=1;MLEAF=0.500;MQ=43.86;MQRankSum=-1.007;QD=16.13;ReadPosRankSum=-1.872;SOR=0.874	GT:AD:DP:GQ:PL	0/1:25,48:73:99:1215,0,637
3R	24005294	.	AC	A	973.73	.	AC=1;AF=0.500;AN=2;BaseQRankSum=1.656;ClippingRankSum=0.000;DP=66;ExcessHet=3.0103;FS=3.611;MLEAC=1;MLEAF=0.500;MQ=43.82;MQRankSum=-1.095;QD=15.46;ReadPosRankSum=-0.842;SOR=1.003	GT:AD:DP:GQ:PL	0/1:24,39:63:99:1011,0,539
3R	24005527	.	T	G	555.77	.	AC=1;AF=0.500;AN=2;BaseQRankSum=-2.339;ClippingRankSum=0.000;DP=46;ExcessHet=3.0103;FS=0.000;MLEAC=1;MLEAF=0.500;MQ=43.07;MQRankSum=-1.118;QD=12.35;ReadPosRankSum=-0.047;SOR=0.570	GT:AD:DP:GQ:PL	0/1:18,27:45:99:584,0,372
3R	24005590	.	GTTTTTTTTTTGTTCTTTTTT	G	747.73	.	AC=1;AF=0.500;AN=2;BaseQRankSum=-1.684;ClippingRankSum=0.000;DP=42;ExcessHet=3.0103;FS=3.142;MLEAC=1;MLEAF=0.500;MQ=43.53;MQRankSum=0.091;QD=20.77;ReadPosRankSum=0.637;SOR=0.307	GT:AD:DP:GQ:PL	0/1:13,23:36:99:785,0,547
3R	24006646	.	GAGACCGCGGC	G	1385.73	.	AC=1;AF=0.500;AN=2;BaseQRankSum=-1.055;ClippingRankSum=0.000;DP=47;ExcessHet=3.0103;FS=1.633;MLEAC=1;MLEAF=0.500;MQ=43.62;MQRankSum=-1.294;QD=31.49;ReadPosRankSum=0.189;SOR=1.218	GT:AD:DP:GQ:PL	0/1:9,35:44:99:1423,0,904
3R	24006749	.	G	A	934.77	.	AC=1;AF=0.500;AN=2;BaseQRankSum=2.315;ClippingRankSum=0.000;DP=49;ExcessHet=3.0103;FS=0.000;MLEAC=1;MLEAF=0.500;MQ=42.83;MQRankSum=-1.963;QD=19.08;ReadPosRankSum=1.133;SOR=0.850	GT:AD:DP:GQ:PL	0/1:10,39:49:99:963,0,118
3R	24006776	.	T	A	761.77	.	AC=1;AF=0.500;AN=2;BaseQRankSum=0.368;ClippingRankSum=0.000;DP=41;ExcessHet=3.0103;FS=0.000;MLEAC=1;MLEAF=0.500;MQ=43.41;MQRankSum=-1.620;QD=18.58;ReadPosRankSum=0.724;SOR=0.582	GT:AD:DP:GQ:PL	0/1:8,33:41:99:790,0,202
3R	24006789	.	A	T	736.77	.	AC=1;AF=0.500;AN=2;BaseQRankSum=1.550;ClippingRankSum=0.000;DP=40;ExcessHet=3.0103;FS=0.000;MLEAC=1;MLEAF=0.500;MQ=43.53;MQRankSum=-1.520;QD=18.42;ReadPosRankSum=-0.926;SOR=0.760	GT:AD:DP:GQ:PL	0/1:7,33:40:99:765,0,178
3R	24006843	.	G	A	1227.77	.	AC=1;AF=0.500;AN=2;BaseQRankSum=0.239;ClippingRankSum=0.000;DP=42;ExcessHet=3.0103;FS=0.000;MLEAC=1;MLEAF=0.500;MQ=43.09;MQRankSum=-3.043;QD=29.23;ReadPosRankSum=0.902;SOR=0.655	GT:AD:DP:GQ:PL	0/1:11,31:42:99:1256,0,369
3R	24006846	.	T	A	1227.77	.	AC=1;AF=0.500;AN=2;BaseQRankSum=-0.047;ClippingRankSum=0.000;DP=42;ExcessHet=3.0103;FS=0.000;MLEAC=1;MLEAF=0.500;MQ=43.09;MQRankSum=-3.043;QD=29.23;ReadPosRankSum=0.802;SOR=0.655	GT:AD:DP:GQ:PL	0/1:11,31:42:99:1256,0,369
3R	24006863	.	T	C	670.77	.	AC=1;AF=0.500;AN=2;BaseQRankSum=1.019;ClippingRankSum=0.000;DP=43;ExcessHet=3.0103;FS=0.000;MLEAC=1;MLEAF=0.500;MQ=43.04;MQRankSum=-3.297;QD=15.60;ReadPosRankSum=0.867;SOR=0.548	GT:AD:DP:GQ:PL	0/1:12,31:43:99:699,0,303
3R	24006886	.	T	C	1142.77	.	AC=1;AF=0.500;AN=2;BaseQRankSum=0.374;ClippingRankSum=0.000;DP=39;ExcessHet=3.0103;FS=0.000;MLEAC=1;MLEAF=0.500;MQ=42.77;MQRankSum=-3.343;QD=29.30;ReadPosRankSum=-0.113;SOR=0.561	GT:AD:DP:GQ:PL	0/1:10,29:39:99:1171,0,333
3R	24006888	.	C	T	1179.77	.	AC=1;AF=0.500;AN=2;BaseQRankSum=0.553;ClippingRankSum=0.000;DP=39;ExcessHet=3.0103;FS=0.000;MLEAC=1;MLEAF=0.500;MQ=42.77;MQRankSum=-3.343;QD=30.25;ReadPosRankSum=-0.113;SOR=0.561	GT:AD:DP:GQ:PL	0/1:10,29:39:99:1208,0,330
3R	24006890	.	G	A	1179.77	.	AC=1;AF=0.500;AN=2;BaseQRankSum=1.240;ClippingRankSum=0.000;DP=40;ExcessHet=3.0103;FS=0.000;MLEAC=1;MLEAF=0.500;MQ=42.75;MQRankSum=-3.410;QD=29.49;ReadPosRankSum=-0.406;SOR=0.504	GT:AD:DP:GQ:PL	0/1:10,30:40:99:1208,0,330
3R	24006898	.	A	AT	532.73	.	AC=1;AF=0.500;AN=2;BaseQRankSum=1.234;ClippingRankSum=0.000;DP=38;ExcessHet=3.0103;FS=1.399;MLEAC=1;MLEAF=0.500;MQ=42.56;MQRankSum=-3.479;QD=14.40;ReadPosRankSum=-0.890;SOR=0.461	GT:AD:DP:GQ:PL	0/1:10,27:37:99:570,0,260
3R	24006927	.	TAGGATAAGAGTGGGAGAG	T	1016.73	.	AC=1;AF=0.500;AN=2;BaseQRankSum=0.521;ClippingRankSum=0.000;DP=38;ExcessHet=3.0103;FS=1.342;MLEAC=1;MLEAF=0.500;MQ=42.74;MQRankSum=-3.354;QD=26.76;ReadPosRankSum=-1.005;SOR=0.446	GT:AD:DP:GQ:PL	0/1:12,26:38:99:1054,0,426
3R	24007138	.	T	TCAC	1707.73	.	AC=1;AF=0.500;AN=2;BaseQRankSum=2.370;ClippingRankSum=0.000;DP=57;ExcessHet=3.0103;FS=4.622;MLEAC=1;MLEAF=0.500;MQ=43.55;MQRankSum=-0.732;QD=31.05;ReadPosRankSum=-1.091;SOR=0.890	GT:AD:DP:GQ:PL	0/1:12,43:55:99:1745,0,409
3R	24007180	.	A	C	941.77	.	AC=1;AF=0.500;AN=2;BaseQRankSum=-1.814;ClippingRankSum=0.000;DP=56;ExcessHet=3.0103;FS=1.274;MLEAC=1;MLEAF=0.500;MQ=43.61;MQRankSum=-0.539;QD=16.82;ReadPosRankSum=-0.050;SOR=0.561	GT:AD:DP:GQ:PL	0/1:12,44:56:99:970,0,166
3R	24007311	.	C	T	1043.77	.	AC=1;AF=0.500;AN=2;BaseQRankSum=-0.608;ClippingRankSum=0.000;DP=65;ExcessHet=3.0103;FS=1.120;MLEAC=1;MLEAF=0.500;MQ=43.91;MQRankSum=-0.985;QD=16.06;ReadPosRankSum=-0.522;SOR=0.470	GT:AD:DP:GQ:PL	0/1:16,49:65:99:1072,0,233
3R	24007358	.	T	C	1890.77	.	AC=1;AF=0.500;AN=2;BaseQRankSum=-1.022;ClippingRankSum=0.000;DP=64;ExcessHet=3.0103;FS=0.000;MLEAC=1;MLEAF=0.500;MQ=43.94;MQRankSum=-0.832;QD=29.54;ReadPosRankSum=0.312;SOR=0.841	GT:AD:DP:GQ:PL	0/1:17,47:64:99:1919,0,633
3R	24007359	.	G	A	1890.77	.	AC=1;AF=0.500;AN=2;BaseQRankSum=2.319;ClippingRankSum=0.000;DP=64;ExcessHet=3.0103;FS=0.000;MLEAC=1;MLEAF=0.500;MQ=43.94;MQRankSum=-0.832;QD=29.54;ReadPosRankSum=0.313;SOR=0.841	GT:AD:DP:GQ:PL	0/1:17,47:64:99:1919,0,633
3R	24007398	.	A	G	2132.77	.	AC=1;AF=0.500;AN=2;BaseQRankSum=1.151;ClippingRankSum=0.000;DP=69;ExcessHet=3.0103;FS=1.074;MLEAC=1;MLEAF=0.500;MQ=43.78;MQRankSum=-1.152;QD=30.91;ReadPosRankSum=-1.086;SOR=0.542	GT:AD:DP:GQ:PL	0/1:17,52:69:99:2161,0,706
3R	24007399	.	T	A	2129.77	.	AC=1;AF=0.500;AN=2;BaseQRankSum=2.119;ClippingRankSum=0.000;DP=69;ExcessHet=3.0103;FS=1.074;MLEAC=1;MLEAF=0.500;MQ=43.78;MQRankSum=-1.152;QD=30.87;ReadPosRankSum=-1.217;SOR=0.542	GT:AD:DP:GQ:PL	0/1:17,52:69:99:2158,0,730
3R	24007405	.	A	G	2237.77	.	AC=1;AF=0.500;AN=2;BaseQRankSum=2.479;ClippingRankSum=0.000;DP=71;ExcessHet=3.0103;FS=1.089;MLEAC=1;MLEAF=0.500;MQ=43.68;MQRankSum=-1.276;QD=31.52;ReadPosRankSum=-1.455;SOR=0.473	GT:AD:DP:GQ:PL	0/1:17,54:71:99:2266,0,671
3R	24007484	.	G	T	1326.77	.	AC=1;AF=0.500;AN=2;BaseQRankSum=0.896;ClippingRankSum=0.000;DP=76;ExcessHet=3.0103;FS=0.000;MLEAC=1;MLEAF=0.500;MQ=43.36;MQRankSum=-2.187;QD=17.46;ReadPosRankSum=1.004;SOR=0.686	GT:AD:DP:GQ:PL	0/1:17,59:76:99:1355,0,378
3R	24007503	.	C	T	1414.77	.	AC=1;AF=0.500;AN=2;BaseQRankSum=1.750;ClippingRankSum=0.000;DP=77;ExcessHet=3.0103;FS=0.000;MLEAC=1;MLEAF=0.500;MQ=43.47;MQRankSum=-2.072;QD=18.37;ReadPosRankSum=0.387;SOR=0.636	GT:AD:DP:GQ:PL	0/1:17,60:77:99:1443,0,340
3R	24007515	.	C	T	2336.77	.	AC=1;AF=0.500;AN=2;BaseQRankSum=-1.838;ClippingRankSum=0.000;DP=75;ExcessHet=3.0103;FS=0.000;MLEAC=1;MLEAF=0.500;MQ=43.43;MQRankSum=-2.209;QD=31.16;ReadPosRankSum=0.367;SOR=0.644	GT:AD:DP:GQ:PL	0/1:17,58:75:99:2365,0,544
3R	24007519	.	C	G	2336.77	.	AC=1;AF=0.500;AN=2;BaseQRankSum=-0.910;ClippingRankSum=0.000;DP=75;ExcessHet=3.0103;FS=0.000;MLEAC=1;MLEAF=0.500;MQ=43.43;MQRankSum=-2.209;QD=31.16;ReadPosRankSum=0.278;SOR=0.644	GT:AD:DP:GQ:PL	0/1:17,58:75:99:2365,0,544
3R	24007556	.	G	T	1259.77	.	AC=1;AF=0.500;AN=2;BaseQRankSum=0.236;ClippingRankSum=0.000;DP=72;ExcessHet=3.0103;FS=0.000;MLEAC=1;MLEAF=0.500;MQ=43.27;MQRankSum=-2.769;QD=17.50;ReadPosRankSum=-0.605;SOR=0.650	GT:AD:DP:GQ:PL	0/1:18,54:72:99:1288,0,410
3R	24007565	.	GAAC	G	2166.73	.	AC=1;AF=0.500;AN=2;BaseQRankSum=-0.287;ClippingRankSum=0.000;DP=74;ExcessHet=3.0103;FS=0.000;MLEAC=1;MLEAF=0.500;MQ=43.21;MQRankSum=-2.888;QD=30.52;ReadPosRankSum=-1.537;SOR=0.595	GT:AD:DP:GQ:PL	0/1:17,54:71:99:2204,0,554
3R	24007650	.	A	C	988.77	.	AC=1;AF=0.500;AN=2;BaseQRankSum=1.175;ClippingRankSum=0.000;DP=61;ExcessHet=3.0103;FS=8.176;MLEAC=1;MLEAF=0.500;MQ=43.55;MQRankSum=-2.235;QD=16.21;ReadPosRankSum=-0.963;SOR=0.859	GT:AD:DP:GQ:PL	0/1:17,44:61:99:1017,0,297
3R	24007770	.	G	T	1109.77	.	AC=1;AF=0.500;AN=2;BaseQRankSum=-1.368;ClippingRankSum=0.000;DP=62;ExcessHet=3.0103;FS=2.684;MLEAC=1;MLEAF=0.500;MQ=42.62;MQRankSum=-3.244;QD=18.19;ReadPosRankSum=0.258;SOR=0.390	GT:AD:DP:GQ:PL	0/1:13,48:61:99:1138,0,186
3R	24007828	.	A	G	1062.77	.	AC=1;AF=0.500;AN=2;BaseQRankSum=3.546;ClippingRankSum=0.000;DP=67;ExcessHet=3.0103;FS=3.789;MLEAC=1;MLEAF=0.500;MQ=41.88;MQRankSum=-5.428;QD=16.10;ReadPosRankSum=-0.859;SOR=0.727	GT:AD:DP:GQ:PL	0/1:19,47:66:99:1091,0,468
3R	24007845	.	A	AAATAAT	2085.73	.	AC=1;AF=0.500;AN=2;BaseQRankSum=0.258;ClippingRankSum=0.000;DP=68;ExcessHet=3.0103;FS=9.475;MLEAC=1;MLEAF=0.500;MQ=41.67;MQRankSum=-5.878;QD=30.67;ReadPosRankSum=-3.275;SOR=0.884	GT:AD:DP:GQ:PL	0/1:19,49:68:99:2123,0,683
3R	24007847	.	G	T	2133.77	.	AC=1;AF=0.500;AN=2;BaseQRankSum=2.567;ClippingRankSum=0.000;DP=70;ExcessHet=3.0103;FS=7.323;MLEAC=1;MLEAF=0.500;MQ=41.61;MQRankSum=-6.110;QD=30.48;ReadPosRankSum=-3.005;SOR=0.650	GT:AD:DP:GQ:PL	0/1:20,50:70:99:2162,0,722
3R	24007849	.	A	AAGATACCATCGCT	2375.73	.	AC=1;AF=0.500;AN=2;BaseQRankSum=-0.553;ClippingRankSum=0.000;DP=71;ExcessHet=3.0103;FS=7.150;MLEAC=1;MLEAF=0.500;MQ=41.64;MQRankSum=-6.227;QD=33.46;ReadPosRankSum=-2.773;SOR=0.821	GT:AD:DP:GQ:PL	0/1:21,50:71:99:2413,0,704
3R	24007852	.	T	TCA	2207.73	.	AC=1;AF=0.500;AN=2;BaseQRankSum=2.986;ClippingRankSum=0.000;DP=76;ExcessHet=3.0103;FS=5.158;MLEAC=1;MLEAF=0.500;MQ=41.58;MQRankSum=-6.316;QD=29.05;ReadPosRankSum=-3.324;SOR=0.607	GT:AD:DP:GQ:PL	0/1:21,55:76:99:2245,0,717
3R	24007870	.	C	A	1158.77	.	AC=1;AF=0.500;AN=2;BaseQRankSum=1.655;ClippingRankSum=0.000;DP=74;ExcessHet=3.0103;FS=3.507;MLEAC=1;MLEAF=0.500;MQ=41.31;MQRankSum=-6.568;QD=15.66;ReadPosRankSum=-3.101;SOR=0.618	GT:AD:DP:GQ:PL	0/1:22,52:74:99:1187,0,595
3R	24007905	.	T	C	984.77	.	AC=1;AF=0.500;AN=2;BaseQRankSum=-1.184;ClippingRankSum=0.000;DP=73;ExcessHet=3.0103;FS=0.000;MLEAC=1;MLEAF=0.500;MQ=41.38;MQRankSum=-6.654;QD=13.49;ReadPosRankSum=0.732;SOR=0.606	GT:AD:DP:GQ:PL	0/1:28,45:73:99:1013,0,967
3R	24007928	.	CCCATATA	C	1860.73	.	AC=1;AF=0.500;AN=2;BaseQRankSum=1.299;ClippingRankSum=0.000;DP=72;ExcessHet=3.0103;FS=0.948;MLEAC=1;MLEAF=0.500;MQ=41.80;MQRankSum=-5.467;QD=25.84;ReadPosRankSum=-0.231;SOR=0.929	GT:AD:DP:GQ:PL	0/1:25,47:72:99:1898,0,939
3R	24007949	.	G	GAAA	2124.73	.	AC=1;AF=0.500;AN=2;BaseQRankSum=1.878;ClippingRankSum=0.000;DP=75;ExcessHet=3.0103;FS=0.954;MLEAC=1;MLEAF=0.500;MQ=41.84;MQRankSum=-5.210;QD=28.71;ReadPosRankSum=-1.606;SOR=0.745	GT:AD:DP:GQ:PL	0/1:23,51:74:99:2162,0,835
3R	24007957	.	T	A	2133.77	.	AC=1;AF=0.500;AN=2;BaseQRankSum=0.035;ClippingRankSum=0.000;DP=76;ExcessHet=3.0103;FS=0.947;MLEAC=1;MLEAF=0.500;MQ=42.05;MQRankSum=-5.172;QD=28.08;ReadPosRankSum=-1.606;SOR=0.740	GT:AD:DP:GQ:PL	0/1:23,53:76:99:2162,0,835
3R	24007969	.	A	T	2188.77	.	AC=1;AF=0.500;AN=2;BaseQRankSum=2.694;ClippingRankSum=0.000;DP=79;ExcessHet=3.0103;FS=0.928;MLEAC=1;MLEAF=0.500;MQ=42.19;MQRankSum=-4.788;QD=27.71;ReadPosRankSum=-1.446;SOR=0.693	GT:AD:DP:GQ:PL	0/1:23,56:79:99:2217,0,822
3R	24007975	.	C	T	2205.77	.	AC=1;AF=0.500;AN=2;BaseQRankSum=1.778;ClippingRankSum=0.000;DP=75;ExcessHet=3.0103;FS=0.000;MLEAC=1;MLEAF=0.500;MQ=42.16;MQRankSum=-4.556;QD=29.41;ReadPosRankSum=-1.995;SOR=0.729	GT:AD:DP:GQ:PL	0/1:20,55:75:99:2234,0,738
3R	24008012	.	G	C	1079.77	.	AC=1;AF=0.500;AN=2;BaseQRankSum=0.861;ClippingRankSum=0.000;DP=69;ExcessHet=3.0103;FS=0.000;MLEAC=1;MLEAF=0.500;MQ=42.97;MQRankSum=-3.668;QD=15.65;ReadPosRankSum=1.657;SOR=0.818	GT:AD:DP:GQ:PL	0/1:20,49:69:99:1108,0,329
3R	24008277	.	A	G	850.77	.	AC=1;AF=0.500;AN=2;BaseQRankSum=-1.555;ClippingRankSum=0.000;DP=44;ExcessHet=3.0103;FS=0.000;MLEAC=1;MLEAF=0.500;MQ=44.71;MQRankSum=-0.151;QD=19.34;ReadPosRankSum=-2.752;SOR=0.610	GT:AD:DP:GQ:PL	0/1:8,36:44:94:879,0,94
3R	24008316	.	A	G	805.77	.	AC=1;AF=0.500;AN=2;BaseQRankSum=2.481;ClippingRankSum=0.000;DP=46;ExcessHet=3.0103;FS=0.000;MLEAC=1;MLEAF=0.500;MQ=44.50;MQRankSum=1.982;QD=17.52;ReadPosRankSum=1.507;SOR=0.818	GT:AD:DP:GQ:PL	0/1:11,35:46:99:834,0,154
3R	24008355	.	ACT	A	1254.73	.	AC=1;AF=0.500;AN=2;BaseQRankSum=1.948;ClippingRankSum=0.000;DP=47;ExcessHet=3.0103;FS=0.000;MLEAC=1;MLEAF=0.500;MQ=44.45;MQRankSum=2.512;QD=26.70;ReadPosRankSum=1.252;SOR=0.741	GT:AD:DP:GQ:PL	0/1:13,34:47:99:1292,0,391
3R	24008611	.	C	T	676.77	.	AC=1;AF=0.500;AN=2;BaseQRankSum=-0.571;ClippingRankSum=0.000;DP=43;ExcessHet=3.0103;FS=5.050;MLEAC=1;MLEAF=0.500;MQ=44.00;MQRankSum=0.000;QD=15.74;ReadPosRankSum=0.230;SOR=1.609	GT:AD:DP:GQ:PL	0/1:12,31:43:99:705,0,215
3R	24008861	.	A	G	1929.77	.	AC=1;AF=0.500;AN=2;BaseQRankSum=1.356;ClippingRankSum=0.000;DP=61;ExcessHet=3.0103;FS=12.331;MLEAC=1;MLEAF=0.500;MQ=44.00;MQRankSum=0.000;QD=32.16;ReadPosRankSum=0.359;SOR=0.084	GT:AD:DP:GQ:PL	0/1:12,48:60:99:1958,0,490
3R	24008862	.	T	C	1929.77	.	AC=1;AF=0.500;AN=2;BaseQRankSum=-3.516;ClippingRankSum=0.000;DP=62;ExcessHet=3.0103;FS=12.623;MLEAC=1;MLEAF=0.500;MQ=44.00;MQRankSum=0.000;QD=31.64;ReadPosRankSum=0.732;SOR=0.077	GT:AD:DP:GQ:PL	0/1:12,49:61:99:1958,0,490
3R	24009026	.	A	G	761.77	.	AC=1;AF=0.500;AN=2;BaseQRankSum=-0.672;ClippingRankSum=0.000;DP=49;ExcessHet=3.0103;FS=0.000;MLEAC=1;MLEAF=0.500;MQ=44.00;MQRankSum=0.000;QD=15.55;ReadPosRankSum=-1.463;SOR=0.715	GT:AD:DP:GQ:PL	0/1:13,36:49:99:790,0,210
3R	24009354	.	A	T	1355.77	.	AC=1;AF=0.500;AN=2;BaseQRankSum=0.895;ClippingRankSum=0.000;DP=68;ExcessHet=3.0103;FS=0.000;MLEAC=1;MLEAF=0.500;MQ=43.65;MQRankSum=-1.349;QD=19.94;ReadPosRankSum=-1.272;SOR=0.678	GT:AD:DP:GQ:PL	0/1:29,39:68:99:1384,0,1209
3R	24009378	.	A	C	1387.77	.	AC=1;AF=0.500;AN=2;BaseQRankSum=1.881;ClippingRankSum=0.000;DP=69;ExcessHet=3.0103;FS=0.000;MLEAC=1;MLEAF=0.500;MQ=43.63;MQRankSum=-1.419;QD=20.41;ReadPosRankSum=-1.227;SOR=0.798	GT:AD:DP:GQ:PL	0/1:30,38:68:99:1416,0,1205
3R	24009420	.	T	C	813.77	.	AC=1;AF=0.500;AN=2;BaseQRankSum=2.512;ClippingRankSum=0.000;DP=63;ExcessHet=3.0103;FS=0.987;MLEAC=1;MLEAF=0.500;MQ=43.70;MQRankSum=-0.677;QD=12.92;ReadPosRankSum=-0.575;SOR=0.937	GT:AD:DP:GQ:PL	0/1:26,37:63:99:842,0,511
3R	24009508	.	G	A	922.77	.	AC=1;AF=0.500;AN=2;BaseQRankSum=1.993;ClippingRankSum=0.000;DP=65;ExcessHet=3.0103;FS=2.108;MLEAC=1;MLEAF=0.500;MQ=43.79;MQRankSum=0.785;QD=14.20;ReadPosRankSum=0.313;SOR=0.464	GT:AD:DP:GQ:PL	0/1:24,41:65:99:951,0,444
3R	24009617	.	C	G	666.77	.	AC=1;AF=0.500;AN=2;BaseQRankSum=-0.152;ClippingRankSum=0.000;DP=47;ExcessHet=3.0103;FS=6.439;MLEAC=1;MLEAF=0.500;MQ=43.61;MQRankSum=-2.017;QD=14.19;ReadPosRankSum=-0.558;SOR=0.810	GT:AD:DP:GQ:PL	0/1:16,31:47:99:695,0,286
3R	24009707	.	A	AGCAACAGCAGCC	1300.73	.	AC=1;AF=0.500;AN=2;BaseQRankSum=1.144;ClippingRankSum=0.000;DP=53;ExcessHet=3.0103;FS=2.407;MLEAC=1;MLEAF=0.500;MQ=42.72;MQRankSum=-4.011;QD=25.01;ReadPosRankSum=-0.653;SOR=0.421	GT:AD:DP:GQ:PL	0/1:21,31:52:99:1338,0,2355
3R	24009789	.	A	G	1040.77	.	AC=1;AF=0.500;AN=2;BaseQRankSum=2.097;ClippingRankSum=0.000;DP=47;ExcessHet=3.0103;FS=0.000;MLEAC=1;MLEAF=0.500;MQ=43.02;MQRankSum=-2.418;QD=22.14;ReadPosRankSum=-0.434;SOR=0.693	GT:AD:DP:GQ:PL	0/1:19,28:47:99:1069,0,678
3R	24009810	.	C	G	1006.77	.	AC=1;AF=0.500;AN=2;BaseQRankSum=-0.060;ClippingRankSum=0.000;DP=45;ExcessHet=3.0103;FS=1.243;MLEAC=1;MLEAF=0.500;MQ=42.98;MQRankSum=-2.585;QD=22.37;ReadPosRankSum=0.494;SOR=0.941	GT:AD:DP:GQ:PL	0/1:19,26:45:99:1035,0,720
3R	24009823	.	T	C	967.77	.	AC=1;AF=0.500;AN=2;BaseQRankSum=-1.594;ClippingRankSum=0.000;DP=42;ExcessHet=3.0103;FS=1.351;MLEAC=1;MLEAF=0.500;MQ=43.27;MQRankSum=-1.771;QD=23.04;ReadPosRankSum=0.577;SOR=1.008	GT:AD:DP:GQ:PL	0/1:17,25:42:99:996,0,681
3R	24009827	.	G	A	973.77	.	AC=1;AF=0.500;AN=2;BaseQRankSum=1.443;ClippingRankSum=0.000;DP=40;ExcessHet=3.0103;FS=1.450;MLEAC=1;MLEAF=0.500;MQ=43.23;MQRankSum=-1.577;QD=24.34;ReadPosRankSum=0.098;SOR=1.232	GT:AD:DP:GQ:PL	0/1:15,25:40:99:1002,0,597
3R	24009841	.	A	G	1024.77	.	AC=1;AF=0.500;AN=2;BaseQRankSum=-1.800;ClippingRankSum=0.000;DP=35;ExcessHet=3.0103;FS=0.000;MLEAC=1;MLEAF=0.500;MQ=43.55;MQRankSum=-2.124;QD=29.28;ReadPosRankSum=-0.711;SOR=0.873	GT:AD:DP:GQ:PL	0/1:11,24:35:99:1053,0,495
3R	24009846	.	GTATA	G	926.73	.	AC=1;AF=0.500;AN=2;BaseQRankSum=1.747;ClippingRankSum=0.000;DP=33;ExcessHet=3.0103;FS=0.000;MLEAC=1;MLEAF=0.500;MQ=43.58;MQRankSum=-2.049;QD=28.08;ReadPosRankSum=-0.115;SOR=0.941	GT:AD:DP:GQ:PL	0/1:11,22:33:99:964,0,417
3R	24009893	.	T	C	1149.77	.	AC=1;AF=0.500;AN=2;BaseQRankSum=1.386;ClippingRankSum=0.000;DP=40;ExcessHet=3.0103;FS=1.494;MLEAC=1;MLEAF=0.500;MQ=43.27;MQRankSum=-0.926;QD=29.48;ReadPosRankSum=0.226;SOR=1.044	GT:AD:DP:GQ:PL	0/1:8,31:39:99:1178,0,254
3R	24009910	.	C	T	1249.77	.	AC=1;AF=0.500;AN=2;BaseQRankSum=-0.762;ClippingRankSum=0.000;DP=38;ExcessHet=3.0103;FS=0.000;MLEAC=1;MLEAF=0.500;MQ=43.18;MQRankSum=-1.096;QD=32.89;ReadPosRankSum=1.379;SOR=0.551	GT:AD:DP:GQ:PL	0/1:8,30:38:99:1278,0,270
3R	24009914	.	ACCAAT	A	1240.73	.	AC=1;AF=0.500;AN=2;BaseQRankSum=-0.039;ClippingRankSum=0.000;DP=38;ExcessHet=3.0103;FS=0.000;MLEAC=1;MLEAF=0.500;MQ=43.18;MQRankSum=-0.876;QD=32.65;ReadPosRankSum=0.412;SOR=0.653	GT:AD:DP:GQ:PL	0/1:7,31:38:99:1278,0,270
3R	24009950	.	T	G	736.77	.	AC=1;AF=0.500;AN=2;BaseQRankSum=-0.900;ClippingRankSum=0.000;DP=44;ExcessHet=3.0103;FS=1.433;MLEAC=1;MLEAF=0.500;MQ=43.43;MQRankSum=-0.851;QD=17.13;ReadPosRankSum=1.153;SOR=0.446	GT:AD:DP:GQ:PL	0/1:10,33:43:99:765,0,134
3R	24010038	.	G	A	868.77	.	AC=1;AF=0.500;AN=2;BaseQRankSum=2.662;ClippingRankSum=0.000;DP=58;ExcessHet=3.0103;FS=2.591;MLEAC=1;MLEAF=0.500;MQ=43.78;MQRankSum=-1.431;QD=15.24;ReadPosRankSum=-0.953;SOR=1.172	GT:AD:DP:GQ:PL	0/1:16,41:57:99:897,0,217
3R	24010235	.	G	C	2482.77	.	AC=1;AF=0.500;AN=2;BaseQRankSum=-1.002;ClippingRankSum=0.000;DP=85;ExcessHet=3.0103;FS=4.815;MLEAC=1;MLEAF=0.500;MQ=43.59;MQRankSum=-2.488;QD=29.21;ReadPosRankSum=1.295;SOR=0.627	GT:AD:DP:GQ:PL	0/1:22,63:85:99:2511,0,713
3R	24010239	.	G	A	2540.77	.	AC=1;AF=0.500;AN=2;BaseQRankSum=1.589;ClippingRankSum=0.000;DP=87;ExcessHet=3.0103;FS=4.789;MLEAC=1;MLEAF=0.500;MQ=43.55;MQRankSum=-2.637;QD=29.20;ReadPosRankSum=0.835;SOR=0.620	GT:AD:DP:GQ:PL	0/1:22,65:87:99:2569,0,719
3R	24010252	.	A	T	1351.77	.	AC=1;AF=0.500;AN=2;BaseQRankSum=-0.340;ClippingRankSum=0.000;DP=82;ExcessHet=3.0103;FS=3.418;MLEAC=1;MLEAF=0.500;MQ=43.52;MQRankSum=-2.763;QD=16.48;ReadPosRankSum=0.288;SOR=0.591	GT:AD:DP:GQ:PL	0/1:22,60:82:99:1380,0,655
3R	24010277	.	G	A	2164.77	.	AC=1;AF=0.500;AN=2;BaseQRankSum=-2.529;ClippingRankSum=0.000;DP=75;ExcessHet=3.0103;FS=2.157;MLEAC=1;MLEAF=0.500;MQ=43.08;MQRankSum=-3.588;QD=28.86;ReadPosRankSum=-1.636;SOR=0.657	GT:AD:DP:GQ:PL	0/1:20,55:75:99:2193,0,674
3R	24010279	.	A	G	2164.77	.	AC=1;AF=0.500;AN=2;BaseQRankSum=-2.480;ClippingRankSum=0.000;DP=73;ExcessHet=3.0103;FS=2.170;MLEAC=1;MLEAF=0.500;MQ=43.05;MQRankSum=-3.675;QD=29.65;ReadPosRankSum=-1.522;SOR=0.662	GT:AD:DP:GQ:PL	0/1:20,53:73:99:2193,0,674
3R	24010307	.	T	G	1019.77	.	AC=1;AF=0.500;AN=2;BaseQRankSum=-0.296;ClippingRankSum=0.000;DP=67;ExcessHet=3.0103;FS=5.134;MLEAC=1;MLEAF=0.500;MQ=42.96;MQRankSum=-4.252;QD=15.22;ReadPosRankSum=-0.926;SOR=0.467	GT:AD:DP:GQ:PL	0/1:21,46:67:99:1048,0,712
3R	24010322	.	T	A	977.77	.	AC=1;AF=0.500;AN=2;BaseQRankSum=0.832;ClippingRankSum=0.000;DP=62;ExcessHet=3.0103;FS=2.348;MLEAC=1;MLEAF=0.500;MQ=42.85;MQRankSum=-4.398;QD=15.77;ReadPosRankSum=-0.955;SOR=0.625	GT:AD:DP:GQ:PL	0/1:19,43:62:99:1006,0,711
3R	24010336	.	T	A	859.77	.	AC=1;AF=0.500;AN=2;BaseQRankSum=1.719;ClippingRankSum=0.000;DP=62;ExcessHet=3.0103;FS=2.173;MLEAC=1;MLEAF=0.500;MQ=42.78;MQRankSum=-5.395;QD=13.87;ReadPosRankSum=1.152;SOR=0.542	GT:AD:DP:GQ:PL	0/1:23,39:62:99:888,0,873
3R	24010347	.	T	A	854.77	.	AC=1;AF=0.500;AN=2;BaseQRankSum=0.502;ClippingRankSum=0.000;DP=63;ExcessHet=3.0103;FS=0.000;MLEAC=1;MLEAF=0.500;MQ=42.77;MQRankSum=-5.456;QD=13.57;ReadPosRankSum=0.407;SOR=0.709	GT:AD:DP:GQ:PL	0/1:23,40:63:99:883,0,809
3R	24010361	.	TATTGTTAAACA	T	1422.73	.	AC=1;AF=0.500;AN=2;BaseQRankSum=0.108;ClippingRankSum=0.000;DP=60;ExcessHet=3.0103;FS=0.000;MLEAC=1;MLEAF=0.500;MQ=42.76;MQRankSum=-5.381;QD=24.11;ReadPosRankSum=0.149;SOR=0.788	GT:AD:DP:GQ:PL	0/1:22,37:59:99:1460,0,854
3R	24010381	.	C	A	1386.77	.	AC=1;AF=0.500;AN=2;BaseQRankSum=1.637;ClippingRankSum=0.000;DP=52;ExcessHet=3.0103;FS=0.000;MLEAC=1;MLEAF=0.500;MQ=42.84;MQRankSum=-5.133;QD=26.67;ReadPosRankSum=-1.448;SOR=0.648	GT:AD:DP:GQ:PL	0/1:17,35:52:99:1415,0,650
3R	24010388	.	A	G	1482.77	.	AC=1;AF=0.500;AN=2;BaseQRankSum=-0.826;ClippingRankSum=0.000;DP=52;ExcessHet=3.0103;FS=0.000;MLEAC=1;MLEAF=0.500;MQ=42.82;MQRankSum=-4.879;QD=28.51;ReadPosRankSum=-2.093;SOR=0.681	GT:AD:DP:GQ:PL	0/1:16,36:52:99:1511,0,625
3R	24010394	.	A	T	1429.77	.	AC=1;AF=0.500;AN=2;BaseQRankSum=2.260;ClippingRankSum=0.000;DP=56;ExcessHet=3.0103;FS=0.000;MLEAC=1;MLEAF=0.500;MQ=42.91;MQRankSum=-5.094;QD=25.53;ReadPosRankSum=-1.272;SOR=0.754	GT:AD:DP:GQ:PL	0/1:19,37:56:99:1458,0,647
3R	24010408	.	C	A	1424.77	.	AC=1;AF=0.500;AN=2;BaseQRankSum=2.238;ClippingRankSum=0.000;DP=55;ExcessHet=3.0103;FS=0.000;MLEAC=1;MLEAF=0.500;MQ=42.91;MQRankSum=-4.809;QD=25.90;ReadPosRankSum=-1.983;SOR=0.555	GT:AD:DP:GQ:PL	0/1:18,37:55:99:1453,0,641
3R	24010417	.	T	TGG	1408.73	.	AC=1;AF=0.500;AN=2;BaseQRankSum=-0.057;ClippingRankSum=0.000;DP=54;ExcessHet=3.0103;FS=0.000;MLEAC=1;MLEAF=0.500;MQ=43.03;MQRankSum=-4.465;QD=26.09;ReadPosRankSum=-1.406;SOR=0.693	GT:AD:DP:GQ:PL	0/1:18,36:54:99:1446,0,656
3R	24010443	.	A	G	824.77	.	AC=1;AF=0.500;AN=2;BaseQRankSum=0.615;ClippingRankSum=0.000;DP=56;ExcessHet=3.0103;FS=3.990;MLEAC=1;MLEAF=0.500;MQ=43.21;MQRankSum=-4.051;QD=14.73;ReadPosRankSum=-1.265;SOR=0.397	GT:AD:DP:GQ:PL	0/1:19,37:56:99:853,0,315
3R	24010492	.	C	T	1812.77	.	AC=1;AF=0.500;AN=2;BaseQRankSum=-1.044;ClippingRankSum=0.000;DP=62;ExcessHet=3.0103;FS=1.162;MLEAC=1;MLEAF=0.500;MQ=43.29;MQRankSum=-3.252;QD=29.24;ReadPosRankSum=-0.035;SOR=0.459	GT:AD:DP:GQ:PL	0/1:16,46:62:99:1841,0,677
3R	24010494	.	G	A	1812.77	.	AC=1;AF=0.500;AN=2;BaseQRankSum=2.755;ClippingRankSum=0.000;DP=62;ExcessHet=3.0103;FS=2.512;MLEAC=1;MLEAF=0.500;MQ=43.27;MQRankSum=-3.244;QD=29.24;ReadPosRankSum=-0.022;SOR=0.399	GT:AD:DP:GQ:PL	0/1:16,46:62:99:1841,0,677
3R	24010686	.	A	G	501.77	.	AC=1;AF=0.500;AN=2;BaseQRankSum=1.604;ClippingRankSum=0.000;DP=35;ExcessHet=3.0103;FS=0.000;MLEAC=1;MLEAF=0.500;MQ=43.75;MQRankSum=-0.198;QD=14.76;ReadPosRankSum=-0.091;SOR=0.784	GT:AD:DP:GQ:PL	0/1:11,23:34:99:530,0,188
3R	24010927	.	C	A	678.77	.	AC=1;AF=0.500;AN=2;BaseQRankSum=0.678;ClippingRankSum=0.000;DP=40;ExcessHet=3.0103;FS=3.507;MLEAC=1;MLEAF=0.500;MQ=43.88;MQRankSum=-0.799;QD=17.40;ReadPosRankSum=0.776;SOR=1.688	GT:AD:DP:GQ:PL	0/1:10,29:39:99:707,0,161
3R	24010975	.	G	A	850.77	.	AC=1;AF=0.500;AN=2;BaseQRankSum=-0.086;ClippingRankSum=0.000;DP=52;ExcessHet=3.0103;FS=1.283;MLEAC=1;MLEAF=0.500;MQ=43.66;MQRankSum=-0.753;QD=17.02;ReadPosRankSum=0.963;SOR=1.085	GT:AD:DP:GQ:PL	0/1:13,37:50:99:879,0,223
3R	24011018	.	G	GTATAAAGGAGA	1255.73	.	AC=1;AF=0.500;AN=2;BaseQRankSum=-0.479;ClippingRankSum=0.000;DP=51;ExcessHet=3.0103;FS=1.206;MLEAC=1;MLEAF=0.500;MQ=43.56;MQRankSum=-0.787;QD=29.20;ReadPosRankSum=-0.233;SOR=0.524	GT:AD:DP:GQ:PL	0/1:14,29:43:99:1293,0,480
3R	24011047	.	G	T	807.77	.	AC=1;AF=0.500;AN=2;BaseQRankSum=1.149;ClippingRankSum=0.000;DP=50;ExcessHet=3.0103;FS=0.000;MLEAC=1;MLEAF=0.500;MQ=43.55;MQRankSum=-0.510;QD=16.49;ReadPosRankSum=-2.193;SOR=0.869	GT:AD:DP:GQ:PL	0/1:14,35:49:99:836,0,226
3R	24011079	.	A	T	688.77	.	AC=1;AF=0.500;AN=2;BaseQRankSum=-0.598;ClippingRankSum=0.000;DP=44;ExcessHet=3.0103;FS=0.000;MLEAC=1;MLEAF=0.500;MQ=43.73;MQRankSum=-0.134;QD=16.02;ReadPosRankSum=-0.258;SOR=0.711	GT:AD:DP:GQ:PL	0/1:12,31:43:99:717,0,183
3R	24011176	.	G	T	860.77	.	AC=1;AF=0.500;AN=2;BaseQRankSum=1.285;ClippingRankSum=0.000;DP=46;ExcessHet=3.0103;FS=0.000;MLEAC=1;MLEAF=0.500;MQ=43.96;MQRankSum=-0.474;QD=18.71;ReadPosRankSum=-1.470;SOR=0.804	GT:AD:DP:GQ:PL	0/1:10,36:46:99:889,0,138
3R	24011223	.	A	T	899.77	.	AC=1;AF=0.500;AN=2;BaseQRankSum=-1.498;ClippingRankSum=0.000;DP=51;ExcessHet=3.0103;FS=1.384;MLEAC=1;MLEAF=0.500;MQ=43.92;MQRankSum=-0.483;QD=18.00;ReadPosRankSum=-0.076;SOR=1.165	GT:AD:DP:GQ:PL	0/1:11,39:50:99:928,0,157
3R	24011437	.	A	G	743.77	.	AC=1;AF=0.500;AN=2;BaseQRankSum=0.282;ClippingRankSum=0.000;DP=59;ExcessHet=3.0103;FS=25.088;MLEAC=1;MLEAF=0.500;MQ=43.72;MQRankSum=-2.249;QD=12.82;ReadPosRankSum=-1.437;SOR=0.580	GT:AD:DP:GQ:PL	0/1:23,35:58:99:772,0,464
3R	24011487	.	A	G	1465.77	.	AC=1;AF=0.500;AN=2;BaseQRankSum=-3.724;ClippingRankSum=0.000;DP=61;ExcessHet=3.0103;FS=22.709;MLEAC=1;MLEAF=0.500;MQ=43.55;MQRankSum=-2.704;QD=24.03;ReadPosRankSum=1.757;SOR=0.133	GT:AD:DP:GQ:PL	0/1:22,39:61:99:1494,0,992
3R	24011492	.	A	G	1472.77	.	AC=1;AF=0.500;AN=2;BaseQRankSum=-2.840;ClippingRankSum=0.000;DP=60;ExcessHet=3.0103;FS=22.432;MLEAC=1;MLEAF=0.500;MQ=43.54;MQRankSum=-2.744;QD=24.55;ReadPosRankSum=1.971;SOR=0.039	GT:AD:DP:GQ:PL	0/1:22,38:60:99:1501,0,988
3R	24011613	.	A	G	1453.77	.	AC=1;AF=0.500;AN=2;BaseQRankSum=0.618;ClippingRankSum=0.000;DP=66;ExcessHet=3.0103;FS=18.972;MLEAC=1;MLEAF=0.500;MQ=43.60;MQRankSum=-3.194;QD=22.37;ReadPosRankSum=0.533;SOR=1.315	GT:AD:DP:GQ:PL	0/1:27,38:65:99:1482,0,1027
3R	24011614	.	A	G	1453.77	.	AC=1;AF=0.500;AN=2;BaseQRankSum=-2.322;ClippingRankSum=0.000;DP=66;ExcessHet=3.0103;FS=15.933;MLEAC=1;MLEAF=0.500;MQ=43.63;MQRankSum=-3.126;QD=22.37;ReadPosRankSum=1.028;SOR=1.260	GT:AD:DP:GQ:PL	0/1:28,37:65:99:1482,0,1027
3R	24011655	.	A	G	1451.77	.	AC=1;AF=0.500;AN=2;BaseQRankSum=1.910;ClippingRankSum=0.000;DP=65;ExcessHet=3.0103;FS=20.722;MLEAC=1;MLEAF=0.500;MQ=43.10;MQRankSum=-4.124;QD=23.04;ReadPosRankSum=-1.364;SOR=1.027	GT:AD:DP:GQ:PL	0/1:23,40:63:99:1480,0,753
3R	24011677	.	T	G	1371.77	.	AC=1;AF=0.500;AN=2;BaseQRankSum=-1.513;ClippingRankSum=0.000;DP=56;ExcessHet=3.0103;FS=22.172;MLEAC=1;MLEAF=0.500;MQ=42.89;MQRankSum=-4.646;QD=24.50;ReadPosRankSum=0.400;SOR=0.854	GT:AD:DP:GQ:PL	0/1:23,33:56:99:1400,0,860
3R	24011695	.	AG	A	1263.73	.	AC=1;AF=0.500;AN=2;BaseQRankSum=-0.121;ClippingRankSum=0.000;DP=61;ExcessHet=3.0103;FS=14.478;MLEAC=1;MLEAF=0.500;MQ=42.64;MQRankSum=-4.542;QD=20.72;ReadPosRankSum=1.122;SOR=0.433	GT:AD:DP:GQ:PL	0/1:28,33:61:99:1301,0,1076
3R	24011698	.	T	A	1269.77	.	AC=1;AF=0.500;AN=2;BaseQRankSum=0.174;ClippingRankSum=0.000;DP=58;ExcessHet=3.0103;FS=12.096;MLEAC=1;MLEAF=0.500;MQ=42.57;MQRankSum=-4.452;QD=21.89;SOR=0.355	GT:AD:DP:GQ:PL	0/1:26,32:58:99:1298,0,1118
3R	24011707	.	CGTAATACTTGAGTCTACATGTTTAAAGGGT	C	1238.73	.	AC=1;AF=0.500;AN=2;BaseQRankSum=1.525;ClippingRankSum=0.000;DP=62;ExcessHet=3.0103;FS=9.186;MLEAC=1;MLEAF=0.500;MQ=42.70;MQRankSum=-4.656;QD=19.98;ReadPosRankSum=0.578;SOR=0.177	GT:AD:DP:GQ:PL	0/1:30,32:62:99:1276,0,1187
3R	24011751	.	G	GT	1248.73	.	AC=1;AF=0.500;AN=2;BaseQRankSum=2.721;ClippingRankSum=0.000;DP=54;ExcessHet=3.0103;FS=7.738;MLEAC=1;MLEAF=0.500;MQ=42.54;MQRankSum=-3.694;QD=23.12;ReadPosRankSum=-2.632;SOR=0.194	GT:AD:DP:GQ:PL	0/1:22,32:54:99:1286,0,774
3R	24011779	.	A	G	1491.77	.	AC=1;AF=0.500;AN=2;BaseQRankSum=2.439;ClippingRankSum=0.000;DP=60;ExcessHet=3.0103;FS=7.449;MLEAC=1;MLEAF=0.500;MQ=42.85;MQRankSum=-2.645;QD=24.86;ReadPosRankSum=-2.877;SOR=0.285	GT:AD:DP:GQ:PL	0/1:23,37:60:99:1520,0,809
3R	24011787	.	A	T	1702.77	.	AC=1;AF=0.500;AN=2;BaseQRankSum=-0.652;ClippingRankSum=0.000;DP=65;ExcessHet=3.0103;FS=5.272;MLEAC=1;MLEAF=0.500;MQ=43.14;MQRankSum=-3.484;QD=26.20;ReadPosRankSum=-3.413;SOR=0.283	GT:AD:DP:GQ:PL	0/1:22,43:65:99:1731,0,794
3R	24011806	.	A	G	1609.77	.	AC=1;AF=0.500;AN=2;BaseQRankSum=-1.040;ClippingRankSum=0.000;DP=64;ExcessHet=3.0103;FS=0.000;MLEAC=1;MLEAF=0.500;MQ=43.43;MQRankSum=-2.971;QD=25.15;ReadPosRankSum=-1.019;SOR=0.818	GT:AD:DP:GQ:PL	0/1:23,41:64:99:1638,0,842
3R	24011807	.	C	T	1609.77	.	AC=1;AF=0.500;AN=2;BaseQRankSum=2.487;ClippingRankSum=0.000;DP=63;ExcessHet=3.0103;FS=0.000;MLEAC=1;MLEAF=0.500;MQ=43.47;MQRankSum=-2.869;QD=25.55;ReadPosRankSum=-0.861;SOR=0.776	GT:AD:DP:GQ:PL	0/1:23,40:63:99:1638,0,842
3R	24011858	.	T	TC	1703.73	.	AC=1;AF=0.500;AN=2;BaseQRankSum=1.668;ClippingRankSum=0.000;DP=63;ExcessHet=3.0103;FS=6.057;MLEAC=1;MLEAF=0.500;MQ=43.53;MQRankSum=-2.298;QD=27.48;ReadPosRankSum=0.516;SOR=1.662	GT:AD:DP:GQ:PL	0/1:18,44:62:99:1741,0,656
3R	24011870	.	T	C	1851.77	.	AC=1;AF=0.500;AN=2;BaseQRankSum=0.863;ClippingRankSum=0.000;DP=66;ExcessHet=3.0103;FS=5.637;MLEAC=1;MLEAF=0.500;MQ=43.58;MQRankSum=-2.147;QD=28.06;ReadPosRankSum=-0.007;SOR=1.333	GT:AD:DP:GQ:PL	0/1:19,47:66:99:1880,0,690
3R	24011924	.	A	C	893.77	.	AC=1;AF=0.500;AN=2;BaseQRankSum=-0.576;ClippingRankSum=0.000;DP=60;ExcessHet=3.0103;FS=13.910;MLEAC=1;MLEAF=0.500;MQ=43.36;MQRankSum=-1.564;QD=15.15;ReadPosRankSum=0.107;SOR=1.753	GT:AD:DP:GQ:PL	0/1:18,41:59:99:922,0,323
3R	24012036	.	T	C	738.77	.	AC=1;AF=0.500;AN=2;BaseQRankSum=-3.558;ClippingRankSum=0.000;DP=46;ExcessHet=3.0103;FS=0.000;MLEAC=1;MLEAF=0.500;MQ=43.94;MQRankSum=-0.545;QD=16.06;ReadPosRankSum=-0.236;SOR=0.532	GT:AD:DP:GQ:PL	0/1:12,34:46:99:767,0,202
3R	24012196	.	TC	T	569.73	.	AC=1;AF=0.500;AN=2;BaseQRankSum=0.995;ClippingRankSum=0.000;DP=44;ExcessHet=3.0103;FS=4.879;MLEAC=1;MLEAF=0.500;MQ=44.00;MQRankSum=0.000;QD=13.57;ReadPosRankSum=0.289;SOR=1.590	GT:AD:DP:GQ:PL	0/1:15,27:42:99:607,0,288
3R	24012792	.	T	A	755.77	.	AC=1;AF=0.500;AN=2;BaseQRankSum=0.930;ClippingRankSum=0.000;DP=49;ExcessHet=3.0103;FS=2.884;MLEAC=1;MLEAF=0.500;MQ=43.92;MQRankSum=-0.571;QD=16.08;ReadPosRankSum=0.690;SOR=0.330	GT:AD:DP:GQ:PL	0/1:13,34:47:99:784,0,216
3R	24013059	.	G	T	937.77	.	AC=1;AF=0.500;AN=2;BaseQRankSum=2.474;ClippingRankSum=0.000;DP=63;ExcessHet=3.0103;FS=1.030;MLEAC=1;MLEAF=0.500;MQ=43.94;MQRankSum=1.970;QD=14.89;ReadPosRankSum=-0.676;SOR=0.984	GT:AD:DP:GQ:PL	0/1:22,41:63:99:966,0,394
3R	24013865	.	A	G	2057.77	.	AC=1;AF=0.500;AN=2;BaseQRankSum=-2.450;ClippingRankSum=0.000;DP=69;ExcessHet=3.0103;FS=0.000;MLEAC=1;MLEAF=0.500;MQ=43.94;MQRankSum=-0.791;QD=29.82;ReadPosRankSum=-1.330;SOR=0.818	GT:AD:DP:GQ:PL	0/1:17,52:69:99:2086,0,723
3R	24013873	.	G	GAA	2113.73	.	AC=1;AF=0.500;AN=2;BaseQRankSum=-0.129;ClippingRankSum=0.000;DP=70;ExcessHet=3.0103;FS=0.000;MLEAC=1;MLEAF=0.500;MQ=43.94;MQRankSum=-0.783;QD=30.20;ReadPosRankSum=-1.474;SOR=0.855	GT:AD:DP:GQ:PL	0/1:17,53:70:99:2151,0,721
3R	24014047	.	A	G	1120.77	.	AC=1;AF=0.500;AN=2;BaseQRankSum=0.530;ClippingRankSum=0.000;DP=70;ExcessHet=3.0103;FS=5.575;MLEAC=1;MLEAF=0.500;MQ=43.85;MQRankSum=1.919;QD=16.01;ReadPosRankSum=-0.650;SOR=1.476	GT:AD:DP:GQ:PL	0/1:22,48:70:99:1149,0,396
3R	24014208	.	C	CTTT	547.73	.	AC=1;AF=0.500;AN=2;BaseQRankSum=2.464;ClippingRankSum=0.000;DP=49;ExcessHet=3.0103;FS=13.369;MLEAC=1;MLEAF=0.500;MQ=43.57;MQRankSum=-1.175;QD=18.26;ReadPosRankSum=0.440;SOR=2.795	GT:AD:DP:GQ:PL	0/1:7,23:30:99:585,0,124
3R	24014414	.	C	T	938.90	.	AC=1;AF=0.500;AN=2;BaseQRankSum=0.880;ClippingRankSum=0.000;DP=45;ExcessHet=3.0103;FS=10.802;MLEAC=1;MLEAF=0.500;MQ=44.41;MQRankSum=0.034;QD=20.86;ReadPosRankSum=-1.120;SOR=0.744	GT:AD:DP:GQ:PL	0/1:6,39:45:15:967,0,15
3R	24014458	.	A	G	782.77	.	AC=1;AF=0.500;AN=2;BaseQRankSum=0.593;ClippingRankSum=0.000;DP=49;ExcessHet=3.0103;FS=10.494;MLEAC=1;MLEAF=0.500;MQ=44.37;MQRankSum=0.024;QD=15.97;ReadPosRankSum=1.628;SOR=0.079	GT:AD:DP:GQ:PL	0/1:12,37:49:99:811,0,163
3R	24014499	.	A	T	2006.77	.	AC=1;AF=0.500;AN=2;BaseQRankSum=0.218;ClippingRankSum=0.000;DP=64;ExcessHet=3.0103;FS=9.042;MLEAC=1;MLEAF=0.500;MQ=44.24;MQRankSum=0.019;QD=31.36;ReadPosRankSum=-1.137;SOR=0.122	GT:AD:DP:GQ:PL	0/1:14,50:64:99:2035,0,473
3R	24014508	.	G	GCAT	2021.73	.	AC=1;AF=0.500;AN=2;BaseQRankSum=-0.098;ClippingRankSum=0.000;DP=65;ExcessHet=3.0103;FS=6.376;MLEAC=1;MLEAF=0.500;MQ=44.27;MQRankSum=0.329;QD=31.10;ReadPosRankSum=-1.622;SOR=0.201	GT:AD:DP:GQ:PL	0/1:14,51:65:99:2059,0,490
3R	24015380	.	G	C	865.77	.	AC=1;AF=0.500;AN=2;BaseQRankSum=-1.984;ClippingRankSum=0.000;DP=50;ExcessHet=3.0103;FS=0.000;MLEAC=1;MLEAF=0.500;MQ=43.96;MQRankSum=-0.483;QD=17.32;ReadPosRankSum=-1.668;SOR=0.686	GT:AD:DP:GQ:PL	0/1:11,39:50:99:894,0,156
3R	24015449	.	C	T	1916.77	.	AC=1;AF=0.500;AN=2;BaseQRankSum=1.612;ClippingRankSum=0.000;DP=66;ExcessHet=3.0103;FS=0.000;MLEAC=1;MLEAF=0.500;MQ=43.91;MQRankSum=-1.027;QD=29.49;ReadPosRankSum=0.246;SOR=0.593	GT:AD:DP:GQ:PL	0/1:17,48:65:99:1945,0,705
3R	24015464	.	AG	A	1970.73	.	AC=1;AF=0.500;AN=2;BaseQRankSum=-0.793;ClippingRankSum=0.000;DP=67;ExcessHet=3.0103;FS=0.000;MLEAC=1;MLEAF=0.500;MQ=43.91;MQRankSum=-1.057;QD=29.86;ReadPosRankSum=0.202;SOR=0.776	GT:AD:DP:GQ:PL	0/1:18,48:66:99:2008,0,776
3R	24015480	.	T	A	1978.77	.	AC=1;AF=0.500;AN=2;BaseQRankSum=-0.571;ClippingRankSum=0.000;DP=71;ExcessHet=3.0103;FS=0.000;MLEAC=1;MLEAF=0.500;MQ=43.88;MQRankSum=0.033;QD=28.27;ReadPosRankSum=-0.142;SOR=0.770	GT:AD:DP:GQ:PL	0/1:18,52:70:99:2007,0,698
3R	24015775	.	T	G	622.77	.	AC=1;AF=0.500;AN=2;BaseQRankSum=-1.655;ClippingRankSum=0.000;DP=40;ExcessHet=3.0103;FS=5.432;MLEAC=1;MLEAF=0.500;MQ=42.72;MQRankSum=-0.325;QD=15.57;ReadPosRankSum=0.279;SOR=0.289	GT:AD:DP:GQ:PL	0/1:11,29:40:99:651,0,188
3R	24015989	.	C	T	592.22	.	AC=2;AF=1.00;AN=2;BaseQRankSum=0.490;ClippingRankSum=0.000;DP=34;ExcessHet=3.0103;FS=2.026;MLEAC=2;MLEAF=1.00;MQ=42.67;MQRankSum=-0.707;QD=17.42;ReadPosRankSum=-0.860;SOR=1.329	GT:AD:DP:GQ:PL	1/1:4,30:34:4:619,4,0
3R	24016177	.	G	A	897.77	.	AC=1;AF=0.500;AN=2;BaseQRankSum=0.792;ClippingRankSum=0.000;DP=56;ExcessHet=3.0103;FS=9.013;MLEAC=1;MLEAF=0.500;MQ=43.81;MQRankSum=-1.321;QD=16.03;ReadPosRankSum=-0.230;SOR=0.499	GT:AD:DP:GQ:PL	0/1:14,42:56:99:926,0,212
3R	24016300	.	G	A	1019.77	.	AC=1;AF=0.500;AN=2;BaseQRankSum=-0.301;ClippingRankSum=0.000;DP=54;ExcessHet=3.0103;FS=1.365;MLEAC=1;MLEAF=0.500;MQ=43.82;MQRankSum=-1.100;QD=19.24;ReadPosRankSum=-0.947;SOR=1.055	GT:AD:DP:GQ:PL	0/1:10,43:53:99:1048,0,117
3R	24016315	.	C	G	1028.77	.	AC=1;AF=0.500;AN=2;BaseQRankSum=-1.932;ClippingRankSum=0.000;DP=57;ExcessHet=3.0103;FS=0.000;MLEAC=1;MLEAF=0.500;MQ=43.86;MQRankSum=-0.925;QD=18.05;ReadPosRankSum=-0.861;SOR=0.919	GT:AD:DP:GQ:PL	0/1:10,47:57:99:1057,0,113
3R	24016328	.	T	G	1090.77	.	AC=1;AF=0.500;AN=2;BaseQRankSum=-1.818;ClippingRankSum=0.000;DP=59;ExcessHet=3.0103;FS=4.525;MLEAC=1;MLEAF=0.500;MQ=43.90;MQRankSum=-0.866;QD=18.49;ReadPosRankSum=0.603;SOR=0.850	GT:AD:DP:GQ:PL	0/1:12,47:59:99:1119,0,171
3R	24016403	.	T	G	1153.77	.	AC=1;AF=0.500;AN=2;BaseQRankSum=0.312;ClippingRankSum=0.000;DP=64;ExcessHet=3.0103;FS=0.000;MLEAC=1;MLEAF=0.500;MQ=43.89;MQRankSum=-0.866;QD=18.03;ReadPosRankSum=1.428;SOR=0.750	GT:AD:DP:GQ:PL	0/1:13,51:64:99:1182,0,160
3R	24016484	3R_24016484_SNP	A	G	998.77	.	AC=1;AF=0.500;AN=2;BaseQRankSum=1.063;ClippingRankSum=0.000;DB;DP=56;ExcessHet=3.0103;FS=2.969;MLEAC=1;MLEAF=0.500;MQ=43.95;MQRankSum=-0.460;QD=18.50;ReadPosRankSum=-1.731;SOR=0.394	GT:AD:DP:GQ:PL	0/1:11,43:54:99:1027,0,139
3R	24016493	.	T	TGCACCCA	1782.73	.	AC=1;AF=0.500;AN=2;BaseQRankSum=0.616;ClippingRankSum=0.000;DP=57;ExcessHet=3.0103;FS=4.602;MLEAC=1;MLEAF=0.500;MQ=43.95;MQRankSum=-0.490;QD=33.01;ReadPosRankSum=-0.635;SOR=0.269	GT:AD:DP:GQ:PL	0/1:12,42:54:99:1820,0,369
3R	24016643	.	G	A	892.77	.	AC=1;AF=0.500;AN=2;BaseQRankSum=-0.097;ClippingRankSum=0.000;DP=52;ExcessHet=3.0103;FS=0.000;MLEAC=1;MLEAF=0.500;MQ=43.72;MQRankSum=-0.724;QD=17.86;ReadPosRankSum=-0.368;SOR=0.902	GT:AD:DP:GQ:PL	0/1:11,39:50:99:921,0,135
3R	24016681	.	G	A	791.77	.	AC=1;AF=0.500;AN=2;BaseQRankSum=0.378;ClippingRankSum=0.000;DP=46;ExcessHet=3.0103;FS=0.000;MLEAC=1;MLEAF=0.500;MQ=43.68;MQRankSum=-0.685;QD=17.99;ReadPosRankSum=-0.571;SOR=0.787	GT:AD:DP:GQ:PL	0/1:9,35:44:99:820,0,115
3R	24016754	.	C	T	735.77	.	AC=1;AF=0.500;AN=2;BaseQRankSum=2.656;ClippingRankSum=0.000;DP=46;ExcessHet=3.0103;FS=4.727;MLEAC=1;MLEAF=0.500;MQ=43.71;MQRankSum=-0.588;QD=16.35;ReadPosRankSum=0.702;SOR=0.717	GT:AD:DP:GQ:PL	0/1:13,32:45:99:764,0,222
3R	24016835	.	G	A	710.77	.	AC=1;AF=0.500;AN=2;BaseQRankSum=1.007;ClippingRankSum=0.000;DP=54;ExcessHet=3.0103;FS=8.206;MLEAC=1;MLEAF=0.500;MQ=43.76;MQRankSum=-0.760;QD=13.16;ReadPosRankSum=0.157;SOR=0.162	GT:AD:DP:GQ:PL	0/1:21,33:54:99:739,0,389
3R	24016949	.	A	G	996.77	.	AC=1;AF=0.500;AN=2;BaseQRankSum=-2.490;ClippingRankSum=0.000;DP=74;ExcessHet=3.0103;FS=5.061;MLEAC=1;MLEAF=0.500;MQ=43.96;MQRankSum=-0.715;QD=13.65;ReadPosRankSum=-0.154;SOR=1.434	GT:AD:DP:GQ:PL	0/1:26,47:73:99:1025,0,502
3R	24016987	.	C	G	968.77	.	AC=1;AF=0.500;AN=2;BaseQRankSum=-0.908;ClippingRankSum=0.000;DP=71;ExcessHet=3.0103;FS=2.022;MLEAC=1;MLEAF=0.500;MQ=43.90;MQRankSum=1.079;QD=13.64;ReadPosRankSum=-0.625;SOR=0.967	GT:AD:DP:GQ:PL	0/1:26,45:71:99:997,0,510
3R	24017070	.	T	C	844.77	.	AC=1;AF=0.500;AN=2;BaseQRankSum=-2.847;ClippingRankSum=0.000;DP=62;ExcessHet=3.0103;FS=1.008;MLEAC=1;MLEAF=0.500;MQ=43.92;MQRankSum=-1.033;QD=13.63;ReadPosRankSum=-1.281;SOR=0.902	GT:AD:DP:GQ:PL	0/1:22,40:62:99:873,0,408
3R	24017085	.	T	A	801.77	.	AC=1;AF=0.500;AN=2;BaseQRankSum=-0.187;ClippingRankSum=0.000;DP=59;ExcessHet=3.0103;FS=5.470;MLEAC=1;MLEAF=0.500;MQ=43.92;MQRankSum=-1.115;QD=13.59;ReadPosRankSum=0.031;SOR=1.333	GT:AD:DP:GQ:PL	0/1:23,36:59:99:830,0,458
3R	24017137	.	G	C	907.77	.	AC=1;AF=0.500;AN=2;BaseQRankSum=-0.830;ClippingRankSum=0.000;DP=63;ExcessHet=3.0103;FS=1.023;MLEAC=1;MLEAF=0.500;MQ=43.91;MQRankSum=-1.270;QD=14.41;ReadPosRankSum=1.102;SOR=0.527	GT:AD:DP:GQ:PL	0/1:22,41:63:99:936,0,436
3R	24017167	.	G	A	1183.77	.	AC=1;AF=0.500;AN=2;BaseQRankSum=-0.581;ClippingRankSum=0.000;DP=75;ExcessHet=3.0103;FS=1.007;MLEAC=1;MLEAF=0.500;MQ=43.92;MQRankSum=-1.151;QD=15.78;ReadPosRankSum=-0.266;SOR=0.495	GT:AD:DP:GQ:PL	0/1:23,52:75:99:1212,0,407
3R	24017362	.	A	T	568.77	.	AC=1;AF=0.500;AN=2;BaseQRankSum=-1.141;ClippingRankSum=0.000;DP=41;ExcessHet=3.0103;FS=2.845;MLEAC=1;MLEAF=0.500;MQ=43.34;MQRankSum=-1.963;QD=13.87;ReadPosRankSum=-1.588;SOR=0.334	GT:AD:DP:GQ:PL	0/1:15,26:41:99:597,0,297
3R	24017408	.	TGGGATGACGGGAAGAC	T	712.73	.	AC=1;AF=0.500;AN=2;BaseQRankSum=-0.782;ClippingRankSum=0.000;DP=38;ExcessHet=3.0103;FS=4.977;MLEAC=1;MLEAF=0.500;MQ=43.13;MQRankSum=-1.633;QD=20.36;ReadPosRankSum=0.659;SOR=1.188	GT:AD:DP:GQ:PL	0/1:16,19:35:99:750,0,866
3R	24017612	.	T	C	1375.77	.	AC=1;AF=0.500;AN=2;BaseQRankSum=-2.663;ClippingRankSum=0.000;DP=43;ExcessHet=3.0103;FS=0.000;MLEAC=1;MLEAF=0.500;MQ=43.77;MQRankSum=-1.096;QD=31.99;ReadPosRankSum=0.384;SOR=0.869	GT:AD:DP:GQ:PL	0/1:8,35:43:99:1404,0,197
3R	24017621	.	C	T	1355.77	.	AC=1;AF=0.500;AN=2;BaseQRankSum=-1.244;ClippingRankSum=0.000;DP=40;ExcessHet=3.0103;FS=4.005;MLEAC=1;MLEAF=0.500;MQ=43.75;MQRankSum=-0.959;QD=33.89;ReadPosRankSum=-0.481;SOR=0.654	GT:AD:DP:GQ:PL	0/1:6,34:40:99:1384,0,175
3R	24017656	.	T	C	1493.77	.	AC=1;AF=0.500;AN=2;BaseQRankSum=-0.715;ClippingRankSum=0.000;DP=45;ExcessHet=3.0103;FS=3.381;MLEAC=1;MLEAF=0.500;MQ=43.78;MQRankSum=-1.063;QD=33.19;ReadPosRankSum=2.350;SOR=0.591	GT:AD:DP:GQ:PL	0/1:8,37:45:99:1522,0,215
3R	24017658	.	G	A	1493.77	.	AC=1;AF=0.500;AN=2;BaseQRankSum=0.574;ClippingRankSum=0.000;DP=45;ExcessHet=3.0103;FS=3.381;MLEAC=1;MLEAF=0.500;MQ=43.78;MQRankSum=-1.063;QD=33.19;ReadPosRankSum=2.436;SOR=0.591	GT:AD:DP:GQ:PL	0/1:8,37:45:99:1522,0,215
3R	24017671	.	C	T	830.77	.	AC=1;AF=0.500;AN=2;BaseQRankSum=-3.106;ClippingRankSum=0.000;DP=46;ExcessHet=3.0103;FS=1.522;MLEAC=1;MLEAF=0.500;MQ=43.79;MQRankSum=-1.063;QD=18.46;ReadPosRankSum=2.525;SOR=1.121	GT:AD:DP:GQ:PL	0/1:8,37:45:99:859,0,108
3R	24017733	.	G	C	696.77	.	AC=1;AF=0.500;AN=2;BaseQRankSum=1.221;ClippingRankSum=0.000;DP=41;ExcessHet=3.0103;FS=0.000;MLEAC=1;MLEAF=0.500;MQ=43.95;MQRankSum=-0.511;QD=16.99;ReadPosRankSum=-2.158;SOR=0.756	GT:AD:DP:GQ:PL	0/1:10,31:41:99:725,0,151
3R	24017745	.	G	A	761.77	.	AC=1;AF=0.500;AN=2;BaseQRankSum=2.136;ClippingRankSum=0.000;DP=44;ExcessHet=3.0103;FS=0.000;MLEAC=1;MLEAF=0.500;MQ=43.82;MQRankSum=-0.993;QD=17.31;ReadPosRankSum=-1.607;SOR=0.711	GT:AD:DP:GQ:PL	0/1:11,33:44:99:790,0,168
3R	24017925	.	G	A	676.77	.	AC=1;AF=0.500;AN=2;BaseQRankSum=-1.649;ClippingRankSum=0.000;DP=41;ExcessHet=3.0103;FS=0.000;MLEAC=1;MLEAF=0.500;MQ=44.00;MQRankSum=0.000;QD=16.51;ReadPosRankSum=1.401;SOR=0.756	GT:AD:DP:GQ:PL	0/1:10,31:41:99:705,0,154
3R	24018211	.	G	GC	638.73	.	AC=1;AF=0.500;AN=2;BaseQRankSum=1.496;ClippingRankSum=0.000;DP=34;ExcessHet=3.0103;FS=1.814;MLEAC=1;MLEAF=0.500;MQ=43.94;MQRankSum=0.000;QD=19.96;ReadPosRankSum=-0.580;SOR=0.307	GT:AD:DP:GQ:PL	0/1:6,26:32:91:676,0,91
3R	24018366	.	C	T	441.77	.	AC=1;AF=0.500;AN=2;BaseQRankSum=0.651;ClippingRankSum=0.000;DP=31;ExcessHet=3.0103;FS=0.000;MLEAC=1;MLEAF=0.500;MQ=43.87;MQRankSum=-0.943;QD=14.25;ReadPosRankSum=0.229;SOR=0.804	GT:AD:DP:GQ:PL	0/1:10,21:31:99:470,0,173
3R	24018606	.	A	C	1223.77	.	AC=1;AF=0.500;AN=2;BaseQRankSum=-0.839;ClippingRankSum=0.000;DP=43;ExcessHet=3.0103;FS=3.139;MLEAC=1;MLEAF=0.500;MQ=43.39;MQRankSum=-1.025;QD=29.14;ReadPosRankSum=0.029;SOR=0.310	GT:AD:DP:GQ:PL	0/1:11,31:42:99:1252,0,576
3R	24018608	.	GAA	G	1214.73	.	AC=1;AF=0.500;AN=2;BaseQRankSum=0.565;ClippingRankSum=0.000;DP=42;ExcessHet=3.0103;FS=3.203;MLEAC=1;MLEAF=0.500;MQ=43.38;MQRankSum=-1.043;QD=29.63;ReadPosRankSum=0.088;SOR=0.283	GT:AD:DP:GQ:PL	0/1:11,30:41:99:1252,0,576
3R	24018611	.	TGA	T	1189.73	.	AC=1;AF=0.500;AN=2;BaseQRankSum=1.661;ClippingRankSum=0.000;DP=42;ExcessHet=3.0103;FS=3.203;MLEAC=1;MLEAF=0.500;MQ=43.38;MQRankSum=-1.043;QD=29.02;ReadPosRankSum=0.000;SOR=0.283	GT:AD:DP:GQ:PL	0/1:11,30:41:99:1227,0,579
3R	24018656	.	G	A	740.77	.	AC=1;AF=0.500;AN=2;BaseQRankSum=3.085;ClippingRankSum=0.000;DP=42;ExcessHet=3.0103;FS=1.498;MLEAC=1;MLEAF=0.500;MQ=43.38;MQRankSum=-0.892;QD=17.64;ReadPosRankSum=-0.599;SOR=0.379	GT:AD:DP:GQ:PL	0/1:9,33:42:99:769,0,107
3R	24019023	.	G	C	934.77	.	AC=1;AF=0.500;AN=2;BaseQRankSum=-0.834;ClippingRankSum=0.000;DP=59;ExcessHet=3.0103;FS=0.000;MLEAC=1;MLEAF=0.500;MQ=44.00;MQRankSum=0.000;QD=15.84;ReadPosRankSum=-0.628;SOR=0.679	GT:AD:DP:GQ:PL	0/1:17,42:59:99:963,0,294
3R	24019111	.	C	A	939.77	.	AC=1;AF=0.500;AN=2;BaseQRankSum=1.730;ClippingRankSum=0.000;DP=60;ExcessHet=3.0103;FS=0.000;MLEAC=1;MLEAF=0.500;MQ=44.00;MQRankSum=0.000;QD=15.66;ReadPosRankSum=-0.468;SOR=0.693	GT:AD:DP:GQ:PL	0/1:18,42:60:99:968,0,299
3R	24019141	.	T	A	1640.77	.	AC=1;AF=0.500;AN=2;BaseQRankSum=0.231;ClippingRankSum=0.000;DP=58;ExcessHet=3.0103;FS=1.137;MLEAC=1;MLEAF=0.500;MQ=44.00;MQRankSum=0.000;QD=28.29;ReadPosRankSum=-0.165;SOR=0.610	GT:AD:DP:GQ:PL	0/1:16,42:58:99:1669,0,494
3R	24019156	.	G	T	1677.77	.	AC=1;AF=0.500;AN=2;BaseQRankSum=0.683;ClippingRankSum=0.000;DP=57;ExcessHet=3.0103;FS=1.137;MLEAC=1;MLEAF=0.500;MQ=44.00;MQRankSum=0.000;QD=29.43;ReadPosRankSum=-0.073;SOR=0.688	GT:AD:DP:GQ:PL	0/1:15,42:57:99:1706,0,453
3R	24019190	.	G	A	1855.77	.	AC=1;AF=0.500;AN=2;BaseQRankSum=1.526;ClippingRankSum=0.000;DP=64;ExcessHet=3.0103;FS=1.165;MLEAC=1;MLEAF=0.500;MQ=43.97;MQRankSum=-0.516;QD=29.00;ReadPosRankSum=0.285;SOR=0.474	GT:AD:DP:GQ:PL	0/1:15,49:64:99:1884,0,420
3R	24019210	.	C	T	1729.77	.	AC=1;AF=0.500;AN=2;BaseQRankSum=-1.570;ClippingRankSum=0.000;DP=63;ExcessHet=3.0103;FS=5.627;MLEAC=1;MLEAF=0.500;MQ=43.97;MQRankSum=-0.597;QD=27.46;ReadPosRankSum=1.933;SOR=0.682	GT:AD:DP:GQ:PL	0/1:18,45:63:99:1758,0,512
3R	24019263	.	TCCA	T	1839.73	.	AC=1;AF=0.500;AN=2;BaseQRankSum=2.067;ClippingRankSum=0.000;DP=63;ExcessHet=3.0103;FS=1.179;MLEAC=1;MLEAF=0.500;MQ=43.94;MQRankSum=-0.751;QD=30.16;ReadPosRankSum=-2.994;SOR=0.525	GT:AD:DP:GQ:PL	0/1:14,47:61:99:1877,0,446
3R	24019435	.	G	A	881.77	.	AC=1;AF=0.500;AN=2;BaseQRankSum=2.519;ClippingRankSum=0.000;DP=57;ExcessHet=3.0103;FS=0.000;MLEAC=1;MLEAF=0.500;MQ=43.93;MQRankSum=-0.927;QD=16.03;ReadPosRankSum=-0.348;SOR=0.677	GT:AD:DP:GQ:PL	0/1:17,38:55:99:910,0,252
3R	24019521	.	T	A	1097.77	.	AC=1;AF=0.500;AN=2;BaseQRankSum=-0.272;ClippingRankSum=0.000;DP=60;ExcessHet=3.0103;FS=0.000;MLEAC=1;MLEAF=0.500;MQ=43.93;MQRankSum=-0.652;QD=18.61;ReadPosRankSum=0.485;SOR=0.699	GT:AD:DP:GQ:PL	0/1:11,48:59:99:1126,0,129
3R	24019623	.	A	G	920.77	.	AC=1;AF=0.500;AN=2;BaseQRankSum=-1.413;ClippingRankSum=0.000;DP=59;ExcessHet=3.0103;FS=0.000;MLEAC=1;MLEAF=0.500;MQ=44.00;MQRankSum=0.000;QD=15.61;ReadPosRankSum=-0.633;SOR=0.773	GT:AD:DP:GQ:PL	0/1:17,42:59:99:949,0,286
3R	24019658	.	G	A	1665.77	.	AC=1;AF=0.500;AN=2;BaseQRankSum=0.839;ClippingRankSum=0.000;DP=62;ExcessHet=3.0103;FS=1.059;MLEAC=1;MLEAF=0.500;MQ=44.00;MQRankSum=0.000;QD=26.87;ReadPosRankSum=0.229;SOR=0.935	GT:AD:DP:GQ:PL	0/1:19,43:62:99:1694,0,695
3R	24019662	.	A	T	1662.77	.	AC=1;AF=0.500;AN=2;BaseQRankSum=-0.434;ClippingRankSum=0.000;DP=59;ExcessHet=3.0103;FS=1.087;MLEAC=1;MLEAF=0.500;MQ=44.00;MQRankSum=0.000;QD=28.18;ReadPosRankSum=0.755;SOR=1.025	GT:AD:DP:GQ:PL	0/1:19,40:59:99:1691,0,671
3R	24019669	.	A	C	1584.77	.	AC=1;AF=0.500;AN=2;BaseQRankSum=-2.460;ClippingRankSum=0.000;DP=59;ExcessHet=3.0103;FS=0.000;MLEAC=1;MLEAF=0.500;MQ=44.00;MQRankSum=0.000;QD=26.86;ReadPosRankSum=1.530;SOR=0.758	GT:AD:DP:GQ:PL	0/1:20,39:59:99:1613,0,719
3R	24019673	.	G	C	1584.77	.	AC=1;AF=0.500;AN=2;BaseQRankSum=0.093;ClippingRankSum=0.000;DP=59;ExcessHet=3.0103;FS=0.000;MLEAC=1;MLEAF=0.500;MQ=44.00;MQRankSum=0.000;QD=26.86;ReadPosRankSum=0.820;SOR=0.601	GT:AD:DP:GQ:PL	0/1:19,40:59:99:1613,0,719
3R	24019698	.	A	T	1430.77	.	AC=1;AF=0.500;AN=2;BaseQRankSum=-2.871;ClippingRankSum=0.000;DP=51;ExcessHet=3.0103;FS=0.000;MLEAC=1;MLEAF=0.500;MQ=44.00;MQRankSum=0.000;QD=28.05;ReadPosRankSum=0.031;SOR=0.558	GT:AD:DP:GQ:PL	0/1:15,36:51:99:1459,0,545
3R	24019700	.	T	C	1430.77	.	AC=1;AF=0.500;AN=2;BaseQRankSum=0.227;ClippingRankSum=0.000;DP=52;ExcessHet=3.0103;FS=1.166;MLEAC=1;MLEAF=0.500;MQ=44.00;MQRankSum=0.000;QD=27.51;ReadPosRankSum=0.298;SOR=0.481	GT:AD:DP:GQ:PL	0/1:16,36:52:99:1459,0,545
3R	24019751	.	C	A	847.77	.	AC=1;AF=0.500;AN=2;BaseQRankSum=0.863;ClippingRankSum=0.000;DP=51;ExcessHet=3.0103;FS=1.255;MLEAC=1;MLEAF=0.500;MQ=44.00;MQRankSum=0.000;QD=16.62;ReadPosRankSum=-1.189;SOR=0.815	GT:AD:DP:GQ:PL	0/1:13,38:51:99:876,0,182
3R	24019794	.	A	T	627.77	.	AC=1;AF=0.500;AN=2;BaseQRankSum=-1.938;ClippingRankSum=0.000;DP=61;ExcessHet=3.0103;FS=5.949;MLEAC=1;MLEAF=0.500;MQ=44.00;MQRankSum=0.000;QD=11.84;ReadPosRankSum=1.710;SOR=0.773	GT:AD:DP:GQ:PL	0/1:18,35:53:99:656,0,638
3R	24019804	.	G	A	1531.77	.	AC=1;AF=0.500;AN=2;BaseQRankSum=1.332;ClippingRankSum=0.000;DP=59;ExcessHet=3.0103;FS=5.755;MLEAC=1;MLEAF=0.500;MQ=44.00;MQRankSum=0.000;QD=25.96;ReadPosRankSum=1.534;SOR=1.003	GT:AD:DP:GQ:PL	0/1:19,40:59:99:1560,0,624
3R	24019817	.	C	T	1802.77	.	AC=1;AF=0.500;AN=2;BaseQRankSum=2.034;ClippingRankSum=0.000;DP=63;ExcessHet=3.0103;FS=7.862;MLEAC=1;MLEAF=0.500;MQ=43.47;MQRankSum=2.371;QD=28.62;ReadPosRankSum=0.139;SOR=0.690	GT:AD:DP:GQ:PL	0/1:17,46:63:99:1831,0,565
3R	24019820	.	G	A	1802.77	.	AC=1;AF=0.500;AN=2;BaseQRankSum=1.467;ClippingRankSum=0.000;DP=64;ExcessHet=3.0103;FS=5.701;MLEAC=1;MLEAF=0.500;MQ=43.48;MQRankSum=2.304;QD=28.17;ReadPosRankSum=0.433;SOR=0.741	GT:AD:DP:GQ:PL	0/1:18,46:64:99:1831,0,578
3R	24019831	.	T	C	1031.77	.	AC=1;AF=0.500;AN=2;BaseQRankSum=0.063;ClippingRankSum=0.000;DP=68;ExcessHet=3.0103;FS=2.217;MLEAC=1;MLEAF=0.500;MQ=43.51;MQRankSum=2.154;QD=15.17;ReadPosRankSum=0.731;SOR=0.626	GT:AD:DP:GQ:PL	0/1:21,47:68:99:1060,0,446
3R	24020162	.	T	A	619.77	.	AC=1;AF=0.500;AN=2;BaseQRankSum=1.023;ClippingRankSum=0.000;DP=58;ExcessHet=3.0103;FS=0.000;MLEAC=1;MLEAF=0.500;MQ=44.00;MQRankSum=0.000;QD=10.69;ReadPosRankSum=0.954;SOR=0.804	GT:AD:DP:GQ:PL	0/1:28,30:58:99:648,0,610
3R	24020317	.	C	T	752.77	.	AC=1;AF=0.500;AN=2;BaseQRankSum=1.214;ClippingRankSum=0.000;DP=59;ExcessHet=3.0103;FS=3.720;MLEAC=1;MLEAF=0.500;MQ=44.00;MQRankSum=0.000;QD=12.98;ReadPosRankSum=1.828;SOR=1.100	GT:AD:DP:GQ:PL	0/1:23,35:58:99:781,0,425
3R	24020825	.	TTTC	T	761.73	.	AC=1;AF=0.500;AN=2;BaseQRankSum=-0.842;ClippingRankSum=0.000;DP=66;ExcessHet=3.0103;FS=0.000;MLEAC=1;MLEAF=0.500;MQ=44.12;MQRankSum=1.695;QD=12.49;ReadPosRankSum=-0.249;SOR=0.648	GT:AD:DP:GQ:PL	0/1:14,47:61:99:799,0,767
3R	24020838	.	A	G	2182.77	.	AC=1;AF=0.500;AN=2;BaseQRankSum=-1.301;ClippingRankSum=0.000;DP=70;ExcessHet=3.0103;FS=6.264;MLEAC=1;MLEAF=0.500;MQ=44.08;MQRankSum=1.216;QD=31.63;ReadPosRankSum=-1.290;SOR=0.223	GT:AD:DP:GQ:PL	0/1:13,56:69:99:2211,0,630
3R	24020983	.	A	C	1931.77	.	AC=1;AF=0.500;AN=2;BaseQRankSum=-1.692;ClippingRankSum=0.000;DP=63;ExcessHet=3.0103;FS=1.189;MLEAC=1;MLEAF=0.500;MQ=43.97;MQRankSum=-0.501;QD=31.16;ReadPosRankSum=0.359;SOR=1.067	GT:AD:DP:GQ:PL	0/1:14,48:62:99:1960,0,569
3R	24020984	.	C	A	1931.77	.	AC=1;AF=0.500;AN=2;BaseQRankSum=0.760;ClippingRankSum=0.000;DP=64;ExcessHet=3.0103;FS=2.565;MLEAC=1;MLEAF=0.500;MQ=43.97;MQRankSum=-0.522;QD=30.66;ReadPosRankSum=0.733;SOR=0.992	GT:AD:DP:GQ:PL	0/1:15,48:63:99:1960,0,569
3R	24021206	.	T	A	738.77	.	AC=1;AF=0.500;AN=2;BaseQRankSum=-0.540;ClippingRankSum=0.000;DP=43;ExcessHet=3.0103;FS=1.443;MLEAC=1;MLEAF=0.500;MQ=43.80;MQRankSum=-1.113;QD=17.18;ReadPosRankSum=-0.945;SOR=1.179	GT:AD:DP:GQ:PL	0/1:10,33:43:99:767,0,148
3R	24021260	.	A	G	592.77	.	AC=1;AF=0.500;AN=2;BaseQRankSum=0.204;ClippingRankSum=0.000;DP=36;ExcessHet=3.0103;FS=3.702;MLEAC=1;MLEAF=0.500;MQ=43.73;MQRankSum=-0.989;QD=16.47;ReadPosRankSum=0.494;SOR=0.250	GT:AD:DP:GQ:PL	0/1:7,29:36:85:621,0,85
3R	24021459	.	A	C	490.77	.	AC=1;AF=0.500;AN=2;BaseQRankSum=1.127;ClippingRankSum=0.000;DP=37;ExcessHet=3.0103;FS=1.348;MLEAC=1;MLEAF=0.500;MQ=43.45;MQRankSum=-0.632;QD=13.26;ReadPosRankSum=1.976;SOR=1.179	GT:AD:DP:GQ:PL	0/1:14,23:37:99:519,0,264
3R	24021636	.	G	A	1004.77	.	AC=1;AF=0.500;AN=2;BaseQRankSum=-0.341;ClippingRankSum=0.000;DP=45;ExcessHet=3.0103;FS=6.529;MLEAC=1;MLEAF=0.500;MQ=43.41;MQRankSum=-3.266;QD=22.33;ReadPosRankSum=-0.344;SOR=0.193	GT:AD:DP:GQ:PL	0/1:17,28:45:99:1033,0,583
3R	24021652	.	A	T	929.77	.	AC=1;AF=0.500;AN=2;BaseQRankSum=-2.910;ClippingRankSum=0.000;DP=38;ExcessHet=3.0103;FS=5.041;MLEAC=1;MLEAF=0.500;MQ=43.30;MQRankSum=-3.311;QD=24.47;ReadPosRankSum=-0.575;SOR=0.797	GT:AD:DP:GQ:PL	0/1:14,24:38:99:958,0,516
3R	24021670	.	C	T	928.77	.	AC=1;AF=0.500;AN=2;BaseQRankSum=0.872;ClippingRankSum=0.000;DP=39;ExcessHet=3.0103;FS=4.773;MLEAC=1;MLEAF=0.500;MQ=43.32;MQRankSum=-3.597;QD=23.81;ReadPosRankSum=-0.286;SOR=0.705	GT:AD:DP:GQ:PL	0/1:16,23:39:99:957,0,751
3R	24021678	.	GTTTTCACAGATAGAGTTATCTTGAATTTCTTCCAAAT	G	897.73	.	AC=1;AF=0.500;AN=2;BaseQRankSum=-2.433;ClippingRankSum=0.000;DP=46;ExcessHet=3.0103;FS=0.000;MLEAC=1;MLEAF=0.500;MQ=43.47;MQRankSum=-3.957;QD=19.52;ReadPosRankSum=0.237;SOR=0.545	GT:AD:DP:GQ:PL	0/1:23,23:46:99:935,0,1120
3R	24021794	.	C	T	507.77	.	AC=1;AF=0.500;AN=2;BaseQRankSum=-1.066;ClippingRankSum=0.000;DP=46;ExcessHet=3.0103;FS=2.561;MLEAC=1;MLEAF=0.500;MQ=43.87;MQRankSum=-1.598;QD=11.04;ReadPosRankSum=-0.946;SOR=0.767	GT:AD:DP:GQ:PL	0/1:21,25:46:99:536,0,436
3R	24021889	.	T	C	1180.77	.	AC=1;AF=0.500;AN=2;BaseQRankSum=-2.580;ClippingRankSum=0.000;DP=49;ExcessHet=3.0103;FS=11.206;MLEAC=1;MLEAF=0.500;MQ=43.92;MQRankSum=-1.107;QD=24.10;ReadPosRankSum=-0.885;SOR=1.392	GT:AD:DP:GQ:PL	0/1:19,30:49:99:1209,0,866
3R	24021894	.	C	T	1180.77	.	AC=1;AF=0.500;AN=2;BaseQRankSum=1.039;ClippingRankSum=0.000;DP=50;ExcessHet=3.0103;FS=13.643;MLEAC=1;MLEAF=0.500;MQ=43.92;MQRankSum=-1.089;QD=23.62;ReadPosRankSum=-0.570;SOR=1.477	GT:AD:DP:GQ:PL	0/1:19,31:50:99:1209,0,866
3R	24021905	.	C	T	749.77	.	AC=1;AF=0.500;AN=2;BaseQRankSum=0.057;ClippingRankSum=0.000;DP=54;ExcessHet=3.0103;FS=15.897;MLEAC=1;MLEAF=0.500;MQ=43.89;MQRankSum=-1.332;QD=13.88;ReadPosRankSum=-0.216;SOR=1.465	GT:AD:DP:GQ:PL	0/1:20,34:54:99:778,0,392
3R	24022675	.	C	T	770.77	.	AC=1;AF=0.500;AN=2;BaseQRankSum=1.630;ClippingRankSum=0.000;DP=58;ExcessHet=3.0103;FS=2.330;MLEAC=1;MLEAF=0.500;MQ=43.73;MQRankSum=-0.727;QD=13.52;ReadPosRankSum=-0.774;SOR=1.090	GT:AD:DP:GQ:PL	0/1:21,36:57:99:799,0,388
3R	24022705	.	T	A	700.77	.	AC=1;AF=0.500;AN=2;BaseQRankSum=2.153;ClippingRankSum=0.000;DP=60;ExcessHet=3.0103;FS=5.388;MLEAC=1;MLEAF=0.500;MQ=43.74;MQRankSum=-0.836;QD=12.08;ReadPosRankSum=-0.235;SOR=1.315	GT:AD:DP:GQ:PL	0/1:25,33:58:99:729,0,493
3R	24023160	.	C	T	608.77	.	AC=1;AF=0.500;AN=2;BaseQRankSum=1.478;ClippingRankSum=0.000;DP=37;ExcessHet=3.0103;FS=0.000;MLEAC=1;MLEAF=0.500;MQ=43.84;MQRankSum=-0.992;QD=16.91;ReadPosRankSum=1.355;SOR=0.719	GT:AD:DP:GQ:PL	0/1:9,27:36:99:637,0,115
3R	24023195	.	C	T	1354.77	.	AC=1;AF=0.500;AN=2;BaseQRankSum=2.579;ClippingRankSum=0.000;DP=47;ExcessHet=3.0103;FS=1.285;MLEAC=1;MLEAF=0.500;MQ=43.79;MQRankSum=-1.347;QD=28.82;ReadPosRankSum=0.293;SOR=1.002	GT:AD:DP:GQ:PL	0/1:12,35:47:99:1383,0,462
3R	24023204	.	C	CT	1418.73	.	AC=1;AF=0.500;AN=2;BaseQRankSum=-0.070;ClippingRankSum=0.000;DP=46;ExcessHet=3.0103;FS=1.368;MLEAC=1;MLEAF=0.500;MQ=43.79;MQRankSum=-1.289;QD=30.84;ReadPosRankSum=-0.090;SOR=0.899	GT:AD:DP:GQ:PL	0/1:11,35:46:99:1456,0,459
3R	24023210	.	G	A	1408.77	.	AC=1;AF=0.500;AN=2;BaseQRankSum=-1.133;ClippingRankSum=0.000;DP=45;ExcessHet=3.0103;FS=5.214;MLEAC=1;MLEAF=0.500;MQ=43.78;MQRankSum=-1.228;QD=31.31;ReadPosRankSum=-1.120;SOR=0.979	GT:AD:DP:GQ:PL	0/1:10,35:45:99:1437,0,437
3R	24023217	.	T	A	1424.77	.	AC=1;AF=0.500;AN=2;BaseQRankSum=0.171;ClippingRankSum=0.000;DP=47;ExcessHet=3.0103;FS=3.103;MLEAC=1;MLEAF=0.500;MQ=43.79;MQRankSum=-1.270;QD=30.31;ReadPosRankSum=-0.842;SOR=1.127	GT:AD:DP:GQ:PL	0/1:11,36:47:99:1453,0,425
3R	24023232	.	A	G	710.77	.	AC=1;AF=0.500;AN=2;BaseQRankSum=-1.285;ClippingRankSum=0.000;DP=46;ExcessHet=3.0103;FS=1.320;MLEAC=1;MLEAF=0.500;MQ=43.83;MQRankSum=-1.204;QD=15.45;ReadPosRankSum=-0.577;SOR=1.085	GT:AD:DP:GQ:PL	0/1:12,34:46:99:739,0,202
3R	24023353	.	A	C	662.77	.	AC=1;AF=0.500;AN=2;BaseQRankSum=-1.119;ClippingRankSum=0.000;DP=54;ExcessHet=3.0103;FS=2.417;MLEAC=1;MLEAF=0.500;MQ=43.66;MQRankSum=0.358;QD=12.51;ReadPosRankSum=-1.194;SOR=1.058	GT:AD:DP:GQ:PL	0/1:21,32:53:99:691,0,421
3R	24023446	.	C	A	846.77	.	AC=1;AF=0.500;AN=2;BaseQRankSum=2.157;ClippingRankSum=0.000;DP=58;ExcessHet=3.0103;FS=3.922;MLEAC=1;MLEAF=0.500;MQ=43.66;MQRankSum=-2.488;QD=14.60;ReadPosRankSum=1.113;SOR=1.329	GT:AD:DP:GQ:PL	0/1:20,38:58:99:875,0,363
3R	24023492	.	CAT	C	1635.73	.	AC=1;AF=0.500;AN=2;BaseQRankSum=-0.928;ClippingRankSum=0.000;DP=58;ExcessHet=3.0103;FS=4.369;MLEAC=1;MLEAF=0.500;MQ=43.59;MQRankSum=-2.401;QD=28.70;ReadPosRankSum=-1.268;SOR=1.501	GT:AD:DP:GQ:PL	0/1:16,41:57:99:1673,0,729
3R	24023496	.	G	GGCAAAACA	1768.73	.	AC=1;AF=0.500;AN=2;BaseQRankSum=2.236;ClippingRankSum=0.000;DP=57;ExcessHet=3.0103;FS=4.369;MLEAC=1;MLEAF=0.500;MQ=43.59;MQRankSum=-2.401;QD=31.03;SOR=1.501	GT:AD:DP:GQ:PL	0/1:16,41:57:99:1806,0,718
3R	24023534	.	T	G	865.77	.	AC=1;AF=0.500;AN=2;BaseQRankSum=-2.335;ClippingRankSum=0.000;DP=55;ExcessHet=3.0103;FS=1.253;MLEAC=1;MLEAF=0.500;MQ=43.64;MQRankSum=-2.039;QD=16.03;ReadPosRankSum=0.040;SOR=1.085	GT:AD:DP:GQ:PL	0/1:14,40:54:99:894,0,238
3R	24023657	.	CA	C	1595.73	.	AC=1;AF=0.500;AN=2;BaseQRankSum=1.900;ClippingRankSum=0.000;DP=55;ExcessHet=3.0103;FS=1.180;MLEAC=1;MLEAF=0.500;MQ=43.71;MQRankSum=-1.841;QD=29.01;ReadPosRankSum=0.567;SOR=0.996	GT:AD:DP:GQ:PL	0/1:15,40:55:99:1633,0,504
3R	24023662	.	A	T	1632.77	.	AC=1;AF=0.500;AN=2;BaseQRankSum=0.260;ClippingRankSum=0.000;DP=56;ExcessHet=3.0103;FS=1.148;MLEAC=1;MLEAF=0.500;MQ=43.72;MQRankSum=-1.816;QD=29.16;ReadPosRankSum=0.528;SOR=0.926	GT:AD:DP:GQ:PL	0/1:15,41:56:99:1661,0,501
3R	24023683	.	A	C	860.77	.	AC=1;AF=0.500;AN=2;BaseQRankSum=0.238;ClippingRankSum=0.000;DP=54;ExcessHet=3.0103;FS=0.000;MLEAC=1;MLEAF=0.500;MQ=43.75;MQRankSum=-1.726;QD=15.94;ReadPosRankSum=0.841;SOR=0.829	GT:AD:DP:GQ:PL	0/1:15,39:54:99:889,0,229
3R	24023729	.	G	C	1022.77	.	AC=1;AF=0.500;AN=2;BaseQRankSum=-0.389;ClippingRankSum=0.000;DP=59;ExcessHet=3.0103;FS=1.158;MLEAC=1;MLEAF=0.500;MQ=43.77;MQRankSum=-1.543;QD=17.34;ReadPosRankSum=-0.678;SOR=0.929	GT:AD:DP:GQ:PL	0/1:14,45:59:99:1051,0,193
3R	24023797	.	T	G	1024.77	.	AC=1;AF=0.500;AN=2;BaseQRankSum=-0.179;ClippingRankSum=0.000;DP=67;ExcessHet=3.0103;FS=11.708;MLEAC=1;MLEAF=0.500;MQ=43.50;MQRankSum=-2.204;QD=15.30;ReadPosRankSum=-0.305;SOR=0.545	GT:AD:DP:GQ:PL	0/1:20,47:67:99:1053,0,342
3R	24023864	.	C	T	1013.77	.	AC=1;AF=0.500;AN=2;BaseQRankSum=-1.124;ClippingRankSum=0.000;DP=71;ExcessHet=3.0103;FS=0.932;MLEAC=1;MLEAF=0.500;MQ=43.63;MQRankSum=-2.907;QD=14.28;ReadPosRankSum=-1.066;SOR=0.577	GT:AD:DP:GQ:PL	0/1:25,46:71:99:1042,0,458
3R	24023878	.	A	ATGCCACATC	1740.73	.	AC=1;AF=0.500;AN=2;BaseQRankSum=0.792;ClippingRankSum=0.000;DP=68;ExcessHet=3.0103;FS=0.000;MLEAC=1;MLEAF=0.500;MQ=43.64;MQRankSum=-2.708;QD=26.78;ReadPosRankSum=-1.568;SOR=0.681	GT:AD:DP:GQ:PL	0/1:22,43:65:99:1778,0,1061
3R	24024015	.	A	G	1324.77	.	AC=1;AF=0.500;AN=2;BaseQRankSum=1.566;ClippingRankSum=0.000;DP=50;ExcessHet=3.0103;FS=6.065;MLEAC=1;MLEAF=0.500;MQ=44.00;MQRankSum=0.000;QD=27.04;ReadPosRankSum=0.090;SOR=0.944	GT:AD:DP:GQ:PL	0/1:17,32:49:99:1353,0,1150
3R	24024025	.	T	C	1344.77	.	AC=1;AF=0.500;AN=2;BaseQRankSum=-0.914;ClippingRankSum=0.000;DP=53;ExcessHet=3.0103;FS=6.111;MLEAC=1;MLEAF=0.500;MQ=44.00;MQRankSum=0.000;QD=25.86;ReadPosRankSum=0.128;SOR=0.877	GT:AD:DP:GQ:PL	0/1:18,34:52:99:1373,0,1205
3R	24024026	.	T	C	1344.77	.	AC=1;AF=0.500;AN=2;BaseQRankSum=3.090;ClippingRankSum=0.000;DP=52;ExcessHet=3.0103;FS=6.035;MLEAC=1;MLEAF=0.500;MQ=44.00;MQRankSum=0.000;QD=26.37;ReadPosRankSum=0.453;SOR=0.799	GT:AD:DP:GQ:PL	0/1:18,33:51:99:1373,0,1205
3R	24024241	.	GC	G	1585.73	.	AC=1;AF=0.500;AN=2;BaseQRankSum=1.306;ClippingRankSum=0.000;DP=55;ExcessHet=3.0103;FS=0.000;MLEAC=1;MLEAF=0.500;MQ=44.00;MQRankSum=0.000;QD=29.37;ReadPosRankSum=-1.478;SOR=0.546	GT:AD:DP:GQ:PL	0/1:15,39:54:99:1623,0,750
3R	24024244	.	T	G	1594.77	.	AC=1;AF=0.500;AN=2;BaseQRankSum=1.932;ClippingRankSum=0.000;DP=55;ExcessHet=3.0103;FS=0.000;MLEAC=1;MLEAF=0.500;MQ=44.00;MQRankSum=0.000;QD=29.00;ReadPosRankSum=-1.531;SOR=0.580	GT:AD:DP:GQ:PL	0/1:15,40:55:99:1623,0,750
3R	24024380	.	T	C	987.77	.	AC=1;AF=0.500;AN=2;BaseQRankSum=-1.271;ClippingRankSum=0.000;DP=58;ExcessHet=3.0103;FS=4.464;MLEAC=1;MLEAF=0.500;MQ=44.00;MQRankSum=0.000;QD=17.03;ReadPosRankSum=-1.310;SOR=0.575	GT:AD:DP:GQ:PL	0/1:14,44:58:99:1016,0,209
3R	24024487	.	T	C	1735.77	.	AC=1;AF=0.500;AN=2;BaseQRankSum=0.959;ClippingRankSum=0.000;DP=53;ExcessHet=3.0103;FS=3.004;MLEAC=1;MLEAF=0.500;MQ=43.93;MQRankSum=-0.654;QD=32.75;ReadPosRankSum=-1.516;SOR=0.597	GT:AD:DP:GQ:PL	0/1:10,43:53:99:1764,0,503
3R	24024500	.	T	C	1656.77	.	AC=1;AF=0.500;AN=2;BaseQRankSum=0.339;ClippingRankSum=0.000;DP=53;ExcessHet=3.0103;FS=1.281;MLEAC=1;MLEAF=0.500;MQ=43.93;MQRankSum=-0.740;QD=31.26;ReadPosRankSum=0.157;SOR=0.507	GT:AD:DP:GQ:PL	0/1:12,41:53:99:1685,0,560
3R	24024501	.	C	G	1656.77	.	AC=1;AF=0.500;AN=2;BaseQRankSum=-0.105;ClippingRankSum=0.000;DP=53;ExcessHet=3.0103;FS=1.281;MLEAC=1;MLEAF=0.500;MQ=43.93;MQRankSum=-0.740;QD=31.26;ReadPosRankSum=0.566;SOR=0.507	GT:AD:DP:GQ:PL	0/1:12,41:53:99:1685,0,560
3R	24024533	.	G	T	890.77	.	AC=1;AF=0.500;AN=2;BaseQRankSum=0.459;ClippingRankSum=0.000;DP=51;ExcessHet=3.0103;FS=3.140;MLEAC=1;MLEAF=0.500;MQ=43.88;MQRankSum=-0.844;QD=17.47;ReadPosRankSum=1.517;SOR=0.745	GT:AD:DP:GQ:PL	0/1:10,41:51:92:919,0,92
3R	24024876	.	T	C	567.77	.	AC=1;AF=0.500;AN=2;BaseQRankSum=0.450;ClippingRankSum=0.000;DP=46;ExcessHet=3.0103;FS=0.000;MLEAC=1;MLEAF=0.500;MQ=44.00;MQRankSum=0.000;QD=12.62;ReadPosRankSum=1.612;SOR=0.593	GT:AD:DP:GQ:PL	0/1:17,28:45:99:596,0,319
3R	24025122	.	G	C	813.77	.	AC=1;AF=0.500;AN=2;BaseQRankSum=-1.549;ClippingRankSum=0.000;DP=66;ExcessHet=3.0103;FS=0.978;MLEAC=1;MLEAF=0.500;MQ=43.97;MQRankSum=1.339;QD=12.52;ReadPosRankSum=-1.548;SOR=0.606	GT:AD:DP:GQ:PL	0/1:24,41:65:99:842,0,475
3R	24025181	.	T	C	852.77	.	AC=1;AF=0.500;AN=2;BaseQRankSum=-0.746;ClippingRankSum=0.000;DP=64;ExcessHet=3.0103;FS=3.549;MLEAC=1;MLEAF=0.500;MQ=43.45;MQRankSum=-0.170;QD=13.32;ReadPosRankSum=-0.692;SOR=0.921	GT:AD:DP:GQ:PL	0/1:24,40:64:99:881,0,447
3R	24025209	.	T	C	788.77	.	AC=1;AF=0.500;AN=2;BaseQRankSum=0.983;ClippingRankSum=0.000;DP=59;ExcessHet=3.0103;FS=2.272;MLEAC=1;MLEAF=0.500;MQ=43.97;MQRankSum=1.286;QD=13.37;ReadPosRankSum=0.935;SOR=1.009	GT:AD:DP:GQ:PL	0/1:23,36:59:99:817,0,474
3R	24025312	.	G	T	699.77	.	AC=1;AF=0.500;AN=2;BaseQRankSum=0.186;ClippingRankSum=0.000;DP=50;ExcessHet=3.0103;FS=0.000;MLEAC=1;MLEAF=0.500;MQ=43.67;MQRankSum=1.314;QD=14.00;ReadPosRankSum=-0.458;SOR=0.693	GT:AD:DP:GQ:PL	0/1:16,34:50:99:728,0,287
3R	24025334	.	T	TCACA	1151.73	.	AC=1;AF=0.500;AN=2;BaseQRankSum=1.179;ClippingRankSum=0.000;DP=50;ExcessHet=3.0103;FS=0.000;MLEAC=1;MLEAF=0.500;MQ=43.67;MQRankSum=1.291;QD=26.78;ReadPosRankSum=-0.597;SOR=0.638	GT:AD:DP:GQ:PL	0/1:14,29:43:99:1189,0,527
3R	24025369	.	G	A	531.77	.	AC=1;AF=0.500;AN=2;BaseQRankSum=-3.598;ClippingRankSum=0.000;DP=40;ExcessHet=3.0103;FS=0.000;MLEAC=1;MLEAF=0.500;MQ=43.63;MQRankSum=0.574;QD=13.29;ReadPosRankSum=1.265;SOR=0.804	GT:AD:DP:GQ:PL	0/1:13,27:40:99:560,0,261
3R	24025551	.	C	T	1435.77	.	AC=1;AF=0.500;AN=2;BaseQRankSum=0.472;ClippingRankSum=0.000;DP=45;ExcessHet=3.0103;FS=3.381;MLEAC=1;MLEAF=0.500;MQ=43.71;MQRankSum=4.169;QD=31.91;ReadPosRankSum=3.367;SOR=0.445	GT:AD:DP:GQ:PL	0/1:9,36:45:99:1464,0,297
3R	24025555	.	T	C	1405.77	.	AC=1;AF=0.500;AN=2;BaseQRankSum=2.908;ClippingRankSum=0.000;DP=43;ExcessHet=3.0103;FS=5.519;MLEAC=1;MLEAF=0.500;MQ=43.69;MQRankSum=4.060;QD=32.69;ReadPosRankSum=3.164;SOR=0.636	GT:AD:DP:GQ:PL	0/1:9,34:43:99:1434,0,300
3R	24025564	.	A	C	1351.77	.	AC=1;AF=0.500;AN=2;BaseQRankSum=0.081;ClippingRankSum=0.000;DP=42;ExcessHet=3.0103;FS=3.432;MLEAC=1;MLEAF=0.500;MQ=43.69;MQRankSum=4.004;QD=32.18;ReadPosRankSum=0.942;SOR=0.552	GT:AD:DP:GQ:PL	0/1:9,33:42:99:1380,0,303
3R	24025619	.	C	T	595.77	.	AC=1;AF=0.500;AN=2;BaseQRankSum=1.101;ClippingRankSum=0.000;DP=34;ExcessHet=3.0103;FS=0.000;MLEAC=1;MLEAF=0.500;MQ=43.88;MQRankSum=2.639;QD=17.52;ReadPosRankSum=0.244;SOR=1.022	GT:AD:DP:GQ:PL	0/1:8,26:34:99:624,0,120
3R	24025667	.	G	C	681.77	.	AC=1;AF=0.500;AN=2;BaseQRankSum=0.174;ClippingRankSum=0.000;DP=39;ExcessHet=3.0103;FS=9.104;MLEAC=1;MLEAF=0.500;MQ=44.00;MQRankSum=0.000;QD=17.48;ReadPosRankSum=-0.326;SOR=1.379	GT:AD:DP:GQ:PL	0/1:9,30:39:99:710,0,130
3R	24025861	.	T	G	787.77	.	AC=1;AF=0.500;AN=2;BaseQRankSum=-1.390;ClippingRankSum=0.000;DP=49;ExcessHet=3.0103;FS=2.779;MLEAC=1;MLEAF=0.500;MQ=43.96;MQRankSum=-0.587;QD=16.08;ReadPosRankSum=-1.023;SOR=0.368	GT:AD:DP:GQ:PL	0/1:14,35:49:99:816,0,245
3R	24025919	.	T	A	629.77	.	AC=1;AF=0.500;AN=2;BaseQRankSum=3.061;ClippingRankSum=0.000;DP=36;ExcessHet=3.0103;FS=1.547;MLEAC=1;MLEAF=0.500;MQ=43.95;MQRankSum=-0.476;QD=17.99;ReadPosRankSum=0.071;SOR=1.101	GT:AD:DP:GQ:PL	0/1:8,27:35:99:658,0,109
3R	24026079	.	GC	G	1894.73	.	AC=1;AF=0.500;AN=2;BaseQRankSum=-1.826;ClippingRankSum=0.000;DP=70;ExcessHet=3.0103;FS=3.726;MLEAC=1;MLEAF=0.500;MQ=44.37;MQRankSum=1.726;QD=27.86;ReadPosRankSum=-1.407;SOR=0.956	GT:AD:DP:GQ:PL	0/1:20,48:68:99:1932,0,1120
3R	24026081	.	AGCACCAGCAGC	A	1894.73	.	AC=1;AF=0.500;AN=2;BaseQRankSum=-0.595;ClippingRankSum=0.000;DP=69;ExcessHet=3.0103;FS=3.726;MLEAC=1;MLEAF=0.500;MQ=44.38;MQRankSum=1.726;QD=27.86;ReadPosRankSum=-1.367;SOR=0.956	GT:AD:DP:GQ:PL	0/1:20,48:68:99:1932,0,1120
3R	24026285	.	T	G	778.77	.	AC=1;AF=0.500;AN=2;BaseQRankSum=-0.628;ClippingRankSum=0.000;DP=58;ExcessHet=3.0103;FS=7.786;MLEAC=1;MLEAF=0.500;MQ=43.93;MQRankSum=-1.023;QD=13.66;ReadPosRankSum=-0.492;SOR=0.694	GT:AD:DP:GQ:PL	0/1:20,37:57:99:807,0,349
3R	24026303	.	G	T	885.77	.	AC=1;AF=0.500;AN=2;BaseQRankSum=2.770;ClippingRankSum=0.000;DP=60;ExcessHet=3.0103;FS=12.106;MLEAC=1;MLEAF=0.500;MQ=43.90;MQRankSum=-1.241;QD=15.01;ReadPosRankSum=-2.213;SOR=1.018	GT:AD:DP:GQ:PL	0/1:20,39:59:99:914,0,341
3R	24026324	.	T	C	860.77	.	AC=1;AF=0.500;AN=2;BaseQRankSum=-0.194;ClippingRankSum=0.000;DP=61;ExcessHet=3.0103;FS=9.344;MLEAC=1;MLEAF=0.500;MQ=43.90;MQRankSum=-1.256;QD=14.11;ReadPosRankSum=-2.218;SOR=0.946	GT:AD:DP:GQ:PL	0/1:21,40:61:99:889,0,388
3R	24026621	.	G	C	1109.77	.	AC=1;AF=0.500;AN=2;BaseQRankSum=2.314;ClippingRankSum=0.000;DP=47;ExcessHet=3.0103;FS=4.502;MLEAC=1;MLEAF=0.500;MQ=44.00;MQRankSum=0.000;QD=23.61;ReadPosRankSum=-3.021;SOR=0.260	GT:AD:DP:GQ:PL	0/1:15,32:47:99:1138,0,487
3R	24026635	.	G	GA	1065.73	.	AC=1;AF=0.500;AN=2;BaseQRankSum=0.833;ClippingRankSum=0.000;DP=46;ExcessHet=3.0103;FS=6.777;MLEAC=1;MLEAF=0.500;MQ=44.00;MQRankSum=0.000;QD=23.17;ReadPosRankSum=-3.053;SOR=0.179	GT:AD:DP:GQ:PL	0/1:15,31:46:99:1103,0,478
3R	24026753	.	A	T	949.77	.	AC=1;AF=0.500;AN=2;BaseQRankSum=2.028;ClippingRankSum=0.000;DP=51;ExcessHet=3.0103;FS=3.187;MLEAC=1;MLEAF=0.500;MQ=44.00;MQRankSum=0.000;QD=18.62;ReadPosRankSum=-0.874;SOR=0.242	GT:AD:DP:GQ:PL	0/1:10,41:51:98:978,0,98
3R	24026950	.	G	A	843.77	.	AC=1;AF=0.500;AN=2;BaseQRankSum=1.980;ClippingRankSum=0.000;DP=52;ExcessHet=3.0103;FS=1.231;MLEAC=1;MLEAF=0.500;MQ=44.00;MQRankSum=0.000;QD=16.23;ReadPosRankSum=-0.777;SOR=0.430	GT:AD:DP:GQ:PL	0/1:14,38:52:99:872,0,204
3R	24027018	.	T	TC	1900.73	.	AC=1;AF=0.500;AN=2;BaseQRankSum=2.402;ClippingRankSum=0.000;DP=58;ExcessHet=3.0103;FS=1.286;MLEAC=1;MLEAF=0.500;MQ=43.95;MQRankSum=-0.440;QD=32.77;ReadPosRankSum=-0.129;SOR=0.699	GT:AD:DP:GQ:PL	0/1:11,47:58:99:1938,0,374
3R	24027025	.	C	A	1913.77	.	AC=1;AF=0.500;AN=2;BaseQRankSum=1.594;ClippingRankSum=0.000;DP=58;ExcessHet=3.0103;FS=1.239;MLEAC=1;MLEAF=0.500;MQ=43.95;MQRankSum=-0.468;QD=33.00;ReadPosRankSum=1.114;SOR=0.976	GT:AD:DP:GQ:PL	0/1:12,46:58:99:1942,0,374
3R	24027067	.	G	T	1817.77	.	AC=1;AF=0.500;AN=2;BaseQRankSum=-0.513;ClippingRankSum=0.000;DP=52;ExcessHet=3.0103;FS=1.518;MLEAC=1;MLEAF=0.500;MQ=43.94;MQRankSum=-0.373;QD=34.96;ReadPosRankSum=0.698;SOR=0.368	GT:AD:DP:GQ:PL	0/1:8,44:52:99:1846,0,195
3R	24027072	.	G	A	1807.77	.	AC=1;AF=0.500;AN=2;BaseQRankSum=0.557;ClippingRankSum=0.000;DP=52;ExcessHet=3.0103;FS=3.750;MLEAC=1;MLEAF=0.500;MQ=43.94;MQRankSum=-0.338;QD=34.76;ReadPosRankSum=-0.202;SOR=0.292	GT:AD:DP:GQ:PL	0/1:7,45:52:99:1836,0,195
3R	24027271	.	G	A	907.77	.	AC=1;AF=0.500;AN=2;BaseQRankSum=1.122;ClippingRankSum=0.000;DP=47;ExcessHet=3.0103;FS=0.000;MLEAC=1;MLEAF=0.500;MQ=44.00;MQRankSum=0.000;QD=19.31;ReadPosRankSum=0.267;SOR=0.743	GT:AD:DP:GQ:PL	0/1:8,39:47:85:936,0,85
3R	24027296	.	C	T	952.77	.	AC=1;AF=0.500;AN=2;BaseQRankSum=3.062;ClippingRankSum=0.000;DP=48;ExcessHet=3.0103;FS=1.486;MLEAC=1;MLEAF=0.500;MQ=44.00;MQRankSum=0.000;QD=19.85;ReadPosRankSum=-0.551;SOR=0.430	GT:AD:DP:GQ:PL	0/1:8,40:48:72:981,0,72
3R	24027501	.	G	A	1400.77	.	AC=1;AF=0.500;AN=2;BaseQRankSum=-0.054;ClippingRankSum=0.000;DP=56;ExcessHet=3.0103;FS=16.257;MLEAC=1;MLEAF=0.500;MQ=43.73;MQRankSum=-1.037;QD=25.01;ReadPosRankSum=1.172;SOR=0.278	GT:AD:DP:GQ:PL	0/1:20,36:56:99:1429,0,1058
3R	24027503	.	A	ATGT	1391.73	.	AC=1;AF=0.500;AN=2;BaseQRankSum=-0.455;ClippingRankSum=0.000;DP=54;ExcessHet=3.0103;FS=13.652;MLEAC=1;MLEAF=0.500;MQ=43.72;MQRankSum=-0.981;QD=25.77;ReadPosRankSum=0.569;SOR=0.297	GT:AD:DP:GQ:PL	0/1:18,36:54:99:1429,0,1058
3R	24027664	.	C	G	1069.77	.	AC=1;AF=0.500;AN=2;BaseQRankSum=-1.994;ClippingRankSum=0.000;DP=73;ExcessHet=3.0103;FS=13.743;MLEAC=1;MLEAF=0.500;MQ=44.00;MQRankSum=0.000;QD=14.65;ReadPosRankSum=1.227;SOR=1.389	GT:AD:DP:GQ:PL	0/1:23,50:73:99:1098,0,411
3R	24027675	.	G	C	1058.77	.	AC=1;AF=0.500;AN=2;BaseQRankSum=-1.012;ClippingRankSum=0.000;DP=71;ExcessHet=3.0103;FS=9.207;MLEAC=1;MLEAF=0.500;MQ=43.97;MQRankSum=-0.640;QD=14.91;ReadPosRankSum=0.331;SOR=1.208	GT:AD:DP:GQ:PL	0/1:22,49:71:99:1087,0,357
3R	24027802	.	A	C	699.77	.	AC=1;AF=0.500;AN=2;BaseQRankSum=-0.912;ClippingRankSum=0.000;DP=55;ExcessHet=3.0103;FS=4.138;MLEAC=1;MLEAF=0.500;MQ=44.00;MQRankSum=0.000;QD=12.72;ReadPosRankSum=0.543;SOR=1.333	GT:AD:DP:GQ:PL	0/1:21,34:55:99:728,0,384
3R	24027840	.	C	T	816.77	.	AC=1;AF=0.500;AN=2;BaseQRankSum=3.266;ClippingRankSum=0.000;DP=61;ExcessHet=3.0103;FS=7.691;MLEAC=1;MLEAF=0.500;MQ=43.94;MQRankSum=1.795;QD=13.39;ReadPosRankSum=1.167;SOR=1.709	GT:AD:DP:GQ:PL	0/1:24,37:61:99:845,0,464
3R	24027951	.	A	T	666.77	.	AC=1;AF=0.500;AN=2;BaseQRankSum=-1.697;ClippingRankSum=0.000;DP=42;ExcessHet=3.0103;FS=0.000;MLEAC=1;MLEAF=0.500;MQ=43.91;MQRankSum=-0.590;QD=16.26;ReadPosRankSum=1.848;SOR=0.906	GT:AD:DP:GQ:PL	0/1:12,29:41:99:695,0,227
3R	24028042	.	G	GTGTA	854.73	.	AC=1;AF=0.500;AN=2;BaseQRankSum=0.923;ClippingRankSum=0.000;DP=41;ExcessHet=3.0103;FS=1.226;MLEAC=1;MLEAF=0.500;MQ=44.76;MQRankSum=0.944;QD=20.85;ReadPosRankSum=-1.879;SOR=0.502	GT:AD:DP:GQ:PL	0/1:18,23:41:99:892,0,1026
3R	24028064	.	G	C	891.77	.	AC=1;AF=0.500;AN=2;BaseQRankSum=0.046;ClippingRankSum=0.000;DP=46;ExcessHet=3.0103;FS=1.142;MLEAC=1;MLEAF=0.500;MQ=44.68;MQRankSum=0.971;QD=19.39;ReadPosRankSum=-1.699;SOR=0.498	GT:AD:DP:GQ:PL	0/1:21,25:46:99:920,0,1076
3R	24028111	.	T	G	650.77	.	AC=1;AF=0.500;AN=2;BaseQRankSum=2.134;ClippingRankSum=0.000;DP=46;ExcessHet=3.0103;FS=2.660;MLEAC=1;MLEAF=0.500;MQ=44.68;MQRankSum=0.815;QD=14.15;ReadPosRankSum=-0.319;SOR=0.695	GT:AD:DP:GQ:PL	0/1:17,29:46:99:679,0,329
3R	24028203	.	A	G	777.77	.	AC=1;AF=0.500;AN=2;BaseQRankSum=1.852;ClippingRankSum=0.000;DP=42;ExcessHet=3.0103;FS=5.762;MLEAC=1;MLEAF=0.500;MQ=44.00;MQRankSum=0.000;QD=18.52;ReadPosRankSum=0.224;SOR=1.474	GT:AD:DP:GQ:PL	0/1:9,33:42:99:806,0,118
3R	24029500	.	T	A	819.77	.	AC=1;AF=0.500;AN=2;BaseQRankSum=-1.060;ClippingRankSum=0.000;DP=59;ExcessHet=3.0103;FS=7.982;MLEAC=1;MLEAF=0.500;MQ=43.97;MQRankSum=-0.661;QD=14.13;ReadPosRankSum=0.617;SOR=1.272	GT:AD:DP:GQ:PL	0/1:19,39:58:99:848,0,338
3R	24029514	.	G	C	1755.77	.	AC=1;AF=0.500;AN=2;BaseQRankSum=1.820;ClippingRankSum=0.000;DP=63;ExcessHet=3.0103;FS=8.158;MLEAC=1;MLEAF=0.500;MQ=43.97;MQRankSum=-0.630;QD=28.32;ReadPosRankSum=0.000;SOR=1.746	GT:AD:DP:GQ:PL	0/1:19,43:62:99:1784,0,953
3R	24029521	.	C	T	1845.77	.	AC=1;AF=0.500;AN=2;BaseQRankSum=1.095;ClippingRankSum=0.000;DP=66;ExcessHet=3.0103;FS=8.054;MLEAC=1;MLEAF=0.500;MQ=43.86;MQRankSum=-0.892;QD=28.40;ReadPosRankSum=-0.186;SOR=1.735	GT:AD:DP:GQ:PL	0/1:19,46:65:99:1874,0,947
3R	24029524	.	C	A	1837.77	.	AC=1;AF=0.500;AN=2;BaseQRankSum=1.858;ClippingRankSum=0.000;DP=64;ExcessHet=3.0103;FS=10.475;MLEAC=1;MLEAF=0.500;MQ=43.86;MQRankSum=-0.877;QD=29.17;ReadPosRankSum=-0.377;SOR=1.653	GT:AD:DP:GQ:PL	0/1:18,45:63:99:1866,0,937
3R	24029525	.	C	A	1837.77	.	AC=1;AF=0.500;AN=2;BaseQRankSum=1.442;ClippingRankSum=0.000;DP=65;ExcessHet=3.0103;FS=7.678;MLEAC=1;MLEAF=0.500;MQ=43.86;MQRankSum=-0.902;QD=28.72;ReadPosRankSum=-0.083;SOR=1.522	GT:AD:DP:GQ:PL	0/1:19,45:64:99:1866,0,937
3R	24029545	.	C	T	818.77	.	AC=1;AF=0.500;AN=2;BaseQRankSum=0.483;ClippingRankSum=0.000;DP=58;ExcessHet=3.0103;FS=8.485;MLEAC=1;MLEAF=0.500;MQ=43.84;MQRankSum=-0.982;QD=14.36;ReadPosRankSum=0.840;SOR=1.909	GT:AD:DP:GQ:PL	0/1:19,38:57:99:847,0,342
3R	24029970	.	T	G	899.77	.	AC=1;AF=0.500;AN=2;BaseQRankSum=0.938;ClippingRankSum=0.000;DP=58;ExcessHet=3.0103;FS=7.925;MLEAC=1;MLEAF=0.500;MQ=43.93;MQRankSum=2.154;QD=15.51;ReadPosRankSum=0.287;SOR=0.563	GT:AD:DP:GQ:PL	0/1:18,40:58:99:928,0,309
3R	24030042	.	A	G	1811.77	.	AC=1;AF=0.500;AN=2;BaseQRankSum=-2.635;ClippingRankSum=0.000;DP=65;ExcessHet=3.0103;FS=7.475;MLEAC=1;MLEAF=0.500;MQ=44.00;MQRankSum=0.000;QD=28.31;ReadPosRankSum=-0.226;SOR=0.292	GT:AD:DP:GQ:PL	0/1:19,45:64:99:1840,0,899
3R	24030048	.	G	C	1823.77	.	AC=1;AF=0.500;AN=2;BaseQRankSum=-2.150;ClippingRankSum=0.000;DP=64;ExcessHet=3.0103;FS=2.332;MLEAC=1;MLEAF=0.500;MQ=44.00;MQRankSum=0.000;QD=28.50;ReadPosRankSum=0.170;SOR=0.398	GT:AD:DP:GQ:PL	0/1:19,45:64:99:1852,0,941
3R	24030058	.	A	T	1761.77	.	AC=1;AF=0.500;AN=2;BaseQRankSum=-1.443;ClippingRankSum=0.000;DP=61;ExcessHet=3.0103;FS=7.816;MLEAC=1;MLEAF=0.500;MQ=44.00;MQRankSum=0.000;QD=28.88;ReadPosRankSum=0.549;SOR=0.193	GT:AD:DP:GQ:PL	0/1:17,44:61:99:1790,0,810
3R	24030155	.	G	C	851.77	.	AC=1;AF=0.500;AN=2;BaseQRankSum=1.758;ClippingRankSum=0.000;DP=51;ExcessHet=3.0103;FS=11.913;MLEAC=1;MLEAF=0.500;MQ=44.00;MQRankSum=0.000;QD=16.70;ReadPosRankSum=0.900;SOR=0.821	GT:AD:DP:GQ:PL	0/1:14,37:51:99:880,0,225
3R	24030242	.	C	T	837.77	.	AC=1;AF=0.500;AN=2;BaseQRankSum=1.413;ClippingRankSum=0.000;DP=55;ExcessHet=3.0103;FS=0.000;MLEAC=1;MLEAF=0.500;MQ=43.89;MQRankSum=0.046;QD=15.23;ReadPosRankSum=0.710;SOR=0.648	GT:AD:DP:GQ:PL	0/1:18,37:55:99:866,0,328
3R	24030258	.	A	G	802.77	.	AC=1;AF=0.500;AN=2;BaseQRankSum=-1.529;ClippingRankSum=0.000;DP=55;ExcessHet=3.0103;FS=0.000;MLEAC=1;MLEAF=0.500;MQ=43.89;MQRankSum=0.116;QD=14.60;ReadPosRankSum=-1.598;SOR=0.793	GT:AD:DP:GQ:PL	0/1:17,38:55:99:831,0,286
3R	24030348	.	A	C	865.77	.	AC=1;AF=0.500;AN=2;BaseQRankSum=-0.321;ClippingRankSum=0.000;DP=62;ExcessHet=3.0103;FS=5.603;MLEAC=1;MLEAF=0.500;MQ=43.84;MQRankSum=0.827;QD=14.43;ReadPosRankSum=-0.108;SOR=0.913	GT:AD:DP:GQ:PL	0/1:19,41:60:99:894,0,333
3R	24031034	.	T	TA	503.73	.	AC=1;AF=0.500;AN=2;BaseQRankSum=0.409;ClippingRankSum=0.000;DP=46;ExcessHet=3.0103;FS=5.030;MLEAC=1;MLEAF=0.500;MQ=43.94;MQRankSum=0.000;QD=11.71;ReadPosRankSum=1.770;SOR=1.404	GT:AD:DP:GQ:PL	0/1:13,30:43:99:541,0,145
3R	24031694	.	G	A	848.77	.	AC=1;AF=0.500;AN=2;BaseQRankSum=0.859;ClippingRankSum=0.000;DP=57;ExcessHet=3.0103;FS=1.098;MLEAC=1;MLEAF=0.500;MQ=44.00;MQRankSum=0.000;QD=15.16;ReadPosRankSum=-0.172;SOR=0.509	GT:AD:DP:GQ:PL	0/1:18,38:56:99:877,0,312
3R	24032857	.	T	C	675.77	.	AC=1;AF=0.500;AN=2;BaseQRankSum=1.034;ClippingRankSum=0.000;DP=43;ExcessHet=3.0103;FS=10.387;MLEAC=1;MLEAF=0.500;MQ=44.00;MQRankSum=0.000;QD=15.72;ReadPosRankSum=1.695;SOR=1.215	GT:AD:DP:GQ:PL	0/1:12,31:43:99:704,0,197
3R	24034202	.	C	T	640.77	.	AC=1;AF=0.500;AN=2;BaseQRankSum=-1.007;ClippingRankSum=0.000;DP=49;ExcessHet=3.0103;FS=4.411;MLEAC=1;MLEAF=0.500;MQ=43.96;MQRankSum=-0.720;QD=13.08;ReadPosRankSum=-0.467;SOR=0.235	GT:AD:DP:GQ:PL	0/1:18,31:49:99:669,0,342
3R	24034272	.	G	A	756.77	.	AC=1;AF=0.500;AN=2;BaseQRankSum=2.099;ClippingRankSum=0.000;DP=46;ExcessHet=3.0103;FS=7.376;MLEAC=1;MLEAF=0.500;MQ=44.00;MQRankSum=0.000;QD=16.45;ReadPosRankSum=0.738;SOR=0.148	GT:AD:DP:GQ:PL	0/1:12,34:46:99:785,0,154
3R	24034292	.	A	G	670.77	.	AC=1;AF=0.500;AN=2;BaseQRankSum=-1.056;ClippingRankSum=0.000;DP=39;ExcessHet=3.0103;FS=0.000;MLEAC=1;MLEAF=0.500;MQ=44.00;MQRankSum=0.000;QD=17.20;ReadPosRankSum=0.384;SOR=0.527	GT:AD:DP:GQ:PL	0/1:9,30:39:99:699,0,132
3R	24034312	.	C	G	763.77	.	AC=1;AF=0.500;AN=2;BaseQRankSum=-0.310;ClippingRankSum=0.000;DP=49;ExcessHet=3.0103;FS=2.692;MLEAC=1;MLEAF=0.500;MQ=44.00;MQRankSum=0.000;QD=15.59;ReadPosRankSum=1.240;SOR=0.688	GT:AD:DP:GQ:PL	0/1:14,35:49:99:792,0,243
3R	24034350	.	T	A	719.77	.	AC=1;AF=0.500;AN=2;BaseQRankSum=-1.477;ClippingRankSum=0.000;DP=49;ExcessHet=3.0103;FS=1.178;MLEAC=1;MLEAF=0.500;MQ=44.00;MQRankSum=0.000;QD=14.69;ReadPosRankSum=-0.404;SOR=0.713	GT:AD:DP:GQ:PL	0/1:15,34:49:99:748,0,265
3R	24034364	.	C	T	776.77	.	AC=1;AF=0.500;AN=2;BaseQRankSum=-1.661;ClippingRankSum=0.000;DP=53;ExcessHet=3.0103;FS=1.116;MLEAC=1;MLEAF=0.500;MQ=44.00;MQRankSum=0.000;QD=14.66;ReadPosRankSum=-0.722;SOR=0.715	GT:AD:DP:GQ:PL	0/1:17,36:53:99:805,0,279
3R	24034531	.	C	T	738.77	.	AC=1;AF=0.500;AN=2;BaseQRankSum=0.387;ClippingRankSum=0.000;DP=53;ExcessHet=3.0103;FS=0.000;MLEAC=1;MLEAF=0.500;MQ=44.00;MQRankSum=0.000;QD=13.94;ReadPosRankSum=-0.253;SOR=0.709	GT:AD:DP:GQ:PL	0/1:19,34:53:99:767,0,346
3R	24034701	.	G	T	1613.77	.	AC=1;AF=0.500;AN=2;BaseQRankSum=3.061;ClippingRankSum=0.000;DP=65;ExcessHet=3.0103;FS=0.000;MLEAC=1;MLEAF=0.500;MQ=43.97;MQRankSum=1.339;QD=24.83;ReadPosRankSum=-1.556;SOR=0.814	GT:AD:DP:GQ:PL	0/1:24,41:65:99:1642,0,1115
3R	24034702	.	A	T	1613.77	.	AC=1;AF=0.500;AN=2;BaseQRankSum=1.176;ClippingRankSum=0.000;DP=65;ExcessHet=3.0103;FS=0.000;MLEAC=1;MLEAF=0.500;MQ=43.97;MQRankSum=1.339;QD=24.83;ReadPosRankSum=-1.205;SOR=0.814	GT:AD:DP:GQ:PL	0/1:24,41:65:99:1642,0,1115
3R	24034924	.	C	T	537.77	.	AC=1;AF=0.500;AN=2;BaseQRankSum=0.778;ClippingRankSum=0.000;DP=39;ExcessHet=3.0103;FS=2.859;MLEAC=1;MLEAF=0.500;MQ=43.95;MQRankSum=-0.695;QD=13.79;ReadPosRankSum=1.373;SOR=0.349	GT:AD:DP:GQ:PL	0/1:14,25:39:99:566,0,273
3R	24035054	3R_24035054_SNP	G	A	796.77	.	AC=1;AF=0.500;AN=2;BaseQRankSum=0.905;ClippingRankSum=0.000;DB;DP=50;ExcessHet=3.0103;FS=8.843;MLEAC=1;MLEAF=0.500;MQ=44.00;MQRankSum=0.000;QD=15.94;ReadPosRankSum=0.719;SOR=0.253	GT:AD:DP:GQ:PL	0/1:15,35:50:99:825,0,262
3R	24035065	.	A	C	794.77	.	AC=1;AF=0.500;AN=2;BaseQRankSum=-1.172;ClippingRankSum=0.000;DP=50;ExcessHet=3.0103;FS=4.349;MLEAC=1;MLEAF=0.500;MQ=44.00;MQRankSum=0.000;QD=15.90;ReadPosRankSum=0.137;SOR=0.286	GT:AD:DP:GQ:PL	0/1:15,35:50:99:823,0,274
3R	24035144	.	T	C	1138.77	.	AC=1;AF=0.500;AN=2;BaseQRankSum=1.135;ClippingRankSum=0.000;DP=66;ExcessHet=3.0103;FS=2.518;MLEAC=1;MLEAF=0.500;MQ=43.94;MQRankSum=-0.781;QD=17.25;ReadPosRankSum=0.127;SOR=1.270	GT:AD:DP:GQ:PL	0/1:16,50:66:99:1167,0,244
3R	24035227	.	T	C	877.77	.	AC=1;AF=0.500;AN=2;BaseQRankSum=0.034;ClippingRankSum=0.000;DP=52;ExcessHet=3.0103;FS=1.273;MLEAC=1;MLEAF=0.500;MQ=44.00;MQRankSum=0.000;QD=16.88;ReadPosRankSum=-0.088;SOR=0.446	GT:AD:DP:GQ:PL	0/1:12,40:52:99:906,0,171
3R	24035338	.	A	C	929.77	.	AC=1;AF=0.500;AN=2;BaseQRankSum=0.235;ClippingRankSum=0.000;DP=61;ExcessHet=3.0103;FS=0.000;MLEAC=1;MLEAF=0.500;MQ=44.36;MQRankSum=1.021;QD=15.24;ReadPosRankSum=-0.031;SOR=0.752	GT:AD:DP:GQ:PL	0/1:20,41:61:99:958,0,364
3R	24035397	.	C	CA	867.73	.	AC=1;AF=0.500;AN=2;BaseQRankSum=-1.117;ClippingRankSum=0.000;DP=69;ExcessHet=3.0103;FS=0.000;MLEAC=1;MLEAF=0.500;MQ=44.32;MQRankSum=0.888;QD=12.95;ReadPosRankSum=-0.708;SOR=0.600	GT:AD:DP:GQ:PL	0/1:18,49:67:99:905,0,182
3R	24036174	.	G	A	436.77	.	AC=1;AF=0.500;AN=2;BaseQRankSum=-1.447;ClippingRankSum=0.000;DP=31;ExcessHet=3.0103;FS=16.320;MLEAC=1;MLEAF=0.500;MQ=44.00;MQRankSum=0.000;QD=14.09;ReadPosRankSum=1.127;SOR=1.148	GT:AD:DP:GQ:PL	0/1:11,20:31:99:465,0,229
3R	24036209	.	A	G	516.77	.	AC=1;AF=0.500;AN=2;BaseQRankSum=-1.181;ClippingRankSum=0.000;DP=34;ExcessHet=3.0103;FS=8.911;MLEAC=1;MLEAF=0.500;MQ=43.57;MQRankSum=2.271;QD=15.20;ReadPosRankSum=0.735;SOR=0.387	GT:AD:DP:GQ:PL	0/1:10,24:34:99:545,0,180
3R	24037105	.	G	C	629.77	.	AC=1;AF=0.500;AN=2;BaseQRankSum=0.069;ClippingRankSum=0.000;DP=43;ExcessHet=3.0103;FS=0.000;MLEAC=1;MLEAF=0.500;MQ=44.00;MQRankSum=0.000;QD=14.65;ReadPosRankSum=0.096;SOR=0.784	GT:AD:DP:GQ:PL	0/1:14,29:43:99:658,0,265
3R	24038178	.	C	T	876.77	.	AC=1;AF=0.500;AN=2;BaseQRankSum=1.007;ClippingRankSum=0.000;DP=57;ExcessHet=3.0103;FS=1.102;MLEAC=1;MLEAF=0.500;MQ=43.86;MQRankSum=-1.127;QD=15.38;ReadPosRankSum=0.012;SOR=0.552	GT:AD:DP:GQ:PL	0/1:17,40:57:99:905,0,286
3R	24041340	.	C	G	724.77	.	AC=1;AF=0.500;AN=2;BaseQRankSum=0.554;ClippingRankSum=0.000;DP=47;ExcessHet=3.0103;FS=0.000;MLEAC=1;MLEAF=0.500;MQ=43.92;MQRankSum=-0.946;QD=15.42;ReadPosRankSum=-1.138;SOR=0.693	GT:AD:DP:GQ:PL	0/1:15,32:47:99:753,0,261
3R	24041483	.	G	A	850.77	.	AC=1;AF=0.500;AN=2;BaseQRankSum=2.796;ClippingRankSum=0.000;DP=55;ExcessHet=3.0103;FS=16.497;MLEAC=1;MLEAF=0.500;MQ=44.00;MQRankSum=0.000;QD=15.47;ReadPosRankSum=-0.792;SOR=0.672	GT:AD:DP:GQ:PL	0/1:17,38:55:99:879,0,300
3R	24041635	.	C	A	849.77	.	AC=1;AF=0.500;AN=2;BaseQRankSum=0.330;ClippingRankSum=0.000;DP=49;ExcessHet=3.0103;FS=0.000;MLEAC=1;MLEAF=0.500;MQ=44.00;MQRankSum=0.000;QD=17.34;ReadPosRankSum=0.321;SOR=0.746	GT:AD:DP:GQ:PL	0/1:12,37:49:99:878,0,170
3R	24041953	.	TAC	T	1878.73	.	AC=1;AF=0.500;AN=2;BaseQRankSum=1.108;ClippingRankSum=0.000;DP=65;ExcessHet=3.0103;FS=1.061;MLEAC=1;MLEAF=0.500;MQ=44.00;MQRankSum=0.000;QD=28.90;ReadPosRankSum=-0.656;SOR=0.486	GT:AD:DP:GQ:PL	0/1:19,46:65:99:1916,0,654
3R	24041956	.	T	TTAA	1878.73	.	AC=1;AF=0.500;AN=2;BaseQRankSum=-0.651;ClippingRankSum=0.000;DP=64;ExcessHet=3.0103;FS=1.050;MLEAC=1;MLEAF=0.500;MQ=44.00;MQRankSum=0.000;QD=29.36;ReadPosRankSum=-0.881;SOR=0.551	GT:AD:DP:GQ:PL	0/1:18,46:64:99:1916,0,654
3R	24041990	.	T	A	998.77	.	AC=1;AF=0.500;AN=2;BaseQRankSum=0.893;ClippingRankSum=0.000;DP=60;ExcessHet=3.0103;FS=12.034;MLEAC=1;MLEAF=0.500;MQ=44.00;MQRankSum=0.000;QD=16.65;ReadPosRankSum=-0.443;SOR=0.076	GT:AD:DP:GQ:PL	0/1:17,43:60:99:1027,0,296
3R	24042064	.	T	C	1198.77	.	AC=1;AF=0.500;AN=2;BaseQRankSum=-1.985;ClippingRankSum=0.000;DP=65;ExcessHet=3.0103;FS=7.202;MLEAC=1;MLEAF=0.500;MQ=44.00;MQRankSum=0.000;QD=18.44;ReadPosRankSum=-1.305;SOR=0.301	GT:AD:DP:GQ:PL	0/1:11,54:65:99:1227,0,108
3R	24042153	.	A	G	1212.77	.	AC=1;AF=0.500;AN=2;BaseQRankSum=-1.580;ClippingRankSum=0.000;DP=70;ExcessHet=3.0103;FS=2.331;MLEAC=1;MLEAF=0.500;MQ=44.00;MQRankSum=0.000;QD=17.33;ReadPosRankSum=-1.341;SOR=0.368	GT:AD:DP:GQ:PL	0/1:18,52:70:99:1241,0,291
3R	24042260	.	C	A	1262.77	.	AC=1;AF=0.500;AN=2;BaseQRankSum=2.125;ClippingRankSum=0.000;DP=70;ExcessHet=3.0103;FS=1.088;MLEAC=1;MLEAF=0.500;MQ=44.00;MQRankSum=0.000;QD=18.04;ReadPosRankSum=3.304;SOR=0.495	GT:AD:DP:GQ:PL	0/1:16,54:70:99:1291,0,228
3R	24042338	.	T	G	1789.77	.	AC=1;AF=0.500;AN=2;BaseQRankSum=-3.136;ClippingRankSum=0.000;DP=65;ExcessHet=3.0103;FS=2.235;MLEAC=1;MLEAF=0.500;MQ=44.00;MQRankSum=0.000;QD=27.53;ReadPosRankSum=-1.382;SOR=0.686	GT:AD:DP:GQ:PL	0/1:20,45:65:99:1818,0,781
3R	24042340	.	C	T	1789.77	.	AC=1;AF=0.500;AN=2;BaseQRankSum=-1.349;ClippingRankSum=0.000;DP=65;ExcessHet=3.0103;FS=2.235;MLEAC=1;MLEAF=0.500;MQ=44.00;MQRankSum=0.000;QD=27.53;ReadPosRankSum=-1.406;SOR=0.686	GT:AD:DP:GQ:PL	0/1:20,45:65:99:1818,0,781
3R	24042469	.	T	A	1183.77	.	AC=1;AF=0.500;AN=2;BaseQRankSum=-1.931;ClippingRankSum=0.000;DP=74;ExcessHet=3.0103;FS=9.180;MLEAC=1;MLEAF=0.500;MQ=43.97;MQRankSum=-0.599;QD=16.00;ReadPosRankSum=-0.801;SOR=0.669	GT:AD:DP:GQ:PL	0/1:21,53:74:99:1212,0,366
3R	24042500	.	A	G	1106.77	.	AC=1;AF=0.500;AN=2;BaseQRankSum=0.229;ClippingRankSum=0.000;DP=72;ExcessHet=3.0103;FS=7.050;MLEAC=1;MLEAF=0.500;MQ=43.97;MQRankSum=-0.640;QD=15.59;ReadPosRankSum=-0.877;SOR=0.286	GT:AD:DP:GQ:PL	0/1:22,49:71:99:1135,0,400
3R	24042574	.	C	CA	712.73	.	AC=1;AF=0.500;AN=2;BaseQRankSum=-1.500;ClippingRankSum=0.000;DP=71;ExcessHet=3.0103;FS=1.037;MLEAC=1;MLEAF=0.500;MQ=44.00;MQRankSum=0.000;QD=10.97;ReadPosRankSum=0.753;SOR=0.525	GT:AD:DP:GQ:PL	0/1:20,45:65:99:750,0,233
3R	24042666	.	T	C	1055.77	.	AC=1;AF=0.500;AN=2;BaseQRankSum=0.304;ClippingRankSum=0.000;DP=74;ExcessHet=3.0103;FS=0.000;MLEAC=1;MLEAF=0.500;MQ=44.00;MQRankSum=0.000;QD=14.27;ReadPosRankSum=-0.781;SOR=0.665	GT:AD:DP:GQ:PL	0/1:25,49:74:99:1084,0,459
3R	24042689	.	A	T	959.77	.	AC=1;AF=0.500;AN=2;BaseQRankSum=-0.566;ClippingRankSum=0.000;DP=69;ExcessHet=3.0103;FS=0.000;MLEAC=1;MLEAF=0.500;MQ=44.00;MQRankSum=0.000;QD=13.91;ReadPosRankSum=-0.433;SOR=0.739	GT:AD:DP:GQ:PL	0/1:26,43:69:99:988,0,520
3R	24043293	.	T	A	943.77	.	AC=1;AF=0.500;AN=2;BaseQRankSum=0.148;ClippingRankSum=0.000;DP=50;ExcessHet=3.0103;FS=3.303;MLEAC=1;MLEAF=0.500;MQ=43.90;MQRankSum=-0.632;QD=18.88;ReadPosRankSum=-0.825;SOR=0.353	GT:AD:DP:GQ:PL	0/1:9,41:50:99:972,0,108
3R	24043323	.	GTCACGTTTTTGT	G	1405.73	.	AC=1;AF=0.500;AN=2;BaseQRankSum=-1.412;ClippingRankSum=0.000;DP=44;ExcessHet=3.0103;FS=1.490;MLEAC=1;MLEAF=0.500;MQ=43.89;MQRankSum=-0.685;QD=31.95;ReadPosRankSum=0.015;SOR=0.373	GT:AD:DP:GQ:PL	0/1:9,35:44:99:1443,0,466
3R	24043495	.	A	T	762.77	.	AC=1;AF=0.500;AN=2;BaseQRankSum=1.147;ClippingRankSum=0.000;DP=45;ExcessHet=3.0103;FS=3.166;MLEAC=1;MLEAF=0.500;MQ=43.96;MQRankSum=-0.517;QD=16.95;ReadPosRankSum=-0.598;SOR=0.269	GT:AD:DP:GQ:PL	0/1:11,34:45:99:791,0,163
3R	24043658	.	A	ATTCCGCTTCCGC	1310.73	.	AC=1;AF=0.500;AN=2;BaseQRankSum=-0.827;ClippingRankSum=0.000;DP=46;ExcessHet=3.0103;FS=21.394;MLEAC=1;MLEAF=0.500;MQ=43.72;MQRankSum=-1.794;QD=32.77;ReadPosRankSum=-0.867;SOR=1.623	GT:AD:DP:GQ:PL	0/1:13,27:40:99:1348,0,663
3R	24045123	.	A	G	1032.77	.	AC=1;AF=0.500;AN=2;BaseQRankSum=0.520;ClippingRankSum=0.000;DP=58;ExcessHet=3.0103;FS=1.313;MLEAC=1;MLEAF=0.500;MQ=43.97;MQRankSum=2.089;QD=18.12;ReadPosRankSum=0.769;SOR=0.435	GT:AD:DP:GQ:PL	0/1:11,46:57:99:1061,0,105
3R	24045313	.	A	C	666.77	.	AC=1;AF=0.500;AN=2;BaseQRankSum=-1.832;ClippingRankSum=0.000;DP=50;ExcessHet=3.0103;FS=1.117;MLEAC=1;MLEAF=0.500;MQ=43.92;MQRankSum=0.321;QD=13.34;ReadPosRankSum=-2.301;SOR=0.683	GT:AD:DP:GQ:PL	0/1:20,30:50:99:695,0,412
3R	24046917	.	AT	A	517.73	.	AC=1;AF=0.500;AN=2;BaseQRankSum=-0.455;ClippingRankSum=0.000;DP=49;ExcessHet=3.0103;FS=0.000;MLEAC=1;MLEAF=0.500;MQ=43.92;MQRankSum=0.920;QD=12.33;ReadPosRankSum=-0.325;SOR=0.598	GT:AD:DP:GQ:PL	0/1:10,32:42:99:555,0,103
3R	24047409	.	C	G	667.77	.	AC=1;AF=0.500;AN=2;BaseQRankSum=1.740;ClippingRankSum=0.000;DP=36;ExcessHet=3.0103;FS=1.639;MLEAC=1;MLEAF=0.500;MQ=43.95;MQRankSum=-0.421;QD=18.55;ReadPosRankSum=-0.604;SOR=1.136	GT:AD:DP:GQ:PL	0/1:7,29:36:85:696,0,85
3R	24049006	.	A	G	623.77	.	AC=1;AF=0.500;AN=2;BaseQRankSum=-0.298;ClippingRankSum=0.000;DP=44;ExcessHet=3.0103;FS=1.198;MLEAC=1;MLEAF=0.500;MQ=43.85;MQRankSum=-0.028;QD=14.18;ReadPosRankSum=-0.892;SOR=0.922	GT:AD:DP:GQ:PL	0/1:15,29:44:99:652,0,266
3R	24049046	.	C	CGAG	1545.73	.	AC=1;AF=0.500;AN=2;BaseQRankSum=0.068;ClippingRankSum=0.000;DP=55;ExcessHet=3.0103;FS=2.561;MLEAC=1;MLEAF=0.500;MQ=44.00;MQRankSum=0.000;QD=28.10;ReadPosRankSum=-0.538;SOR=0.392	GT:AD:DP:GQ:PL	0/1:17,38:55:99:1583,0,580
3R	24049076	.	T	C	926.77	.	AC=1;AF=0.500;AN=2;BaseQRankSum=-0.687;ClippingRankSum=0.000;DP=60;ExcessHet=3.0103;FS=3.996;MLEAC=1;MLEAF=0.500;MQ=44.00;MQRankSum=0.000;QD=15.45;ReadPosRankSum=0.936;SOR=0.634	GT:AD:DP:GQ:PL	0/1:18,42:60:99:955,0,311
3R	24049118	.	A	T	1987.77	.	AC=1;AF=0.500;AN=2;BaseQRankSum=-2.028;ClippingRankSum=0.000;DP=68;ExcessHet=3.0103;FS=2.296;MLEAC=1;MLEAF=0.500;MQ=43.94;MQRankSum=-0.798;QD=29.23;ReadPosRankSum=0.021;SOR=0.820	GT:AD:DP:GQ:PL	0/1:17,51:68:99:2016,0,526
3R	24049135	.	A	T	1923.77	.	AC=1;AF=0.500;AN=2;BaseQRankSum=-2.246;ClippingRankSum=0.000;DP=66;ExcessHet=3.0103;FS=0.000;MLEAC=1;MLEAF=0.500;MQ=43.94;MQRankSum=-0.815;QD=29.15;ReadPosRankSum=-0.140;SOR=0.637	GT:AD:DP:GQ:PL	0/1:17,49:66:99:1952,0,532
3R	24049955	.	A	G	828.77	.	AC=1;AF=0.500;AN=2;BaseQRankSum=-1.423;ClippingRankSum=0.000;DP=58;ExcessHet=3.0103;FS=2.350;MLEAC=1;MLEAF=0.500;MQ=44.00;MQRankSum=0.000;QD=14.29;ReadPosRankSum=0.059;SOR=0.900	GT:AD:DP:GQ:PL	0/1:19,39:58:99:857,0,344
3R	24050087	.	G	A	868.77	.	AC=1;AF=0.500;AN=2;BaseQRankSum=-2.958;ClippingRankSum=0.000;DP=55;ExcessHet=3.0103;FS=4.459;MLEAC=1;MLEAF=0.500;MQ=43.89;MQRankSum=-0.814;QD=16.09;ReadPosRankSum=-0.171;SOR=0.451	GT:AD:DP:GQ:PL	0/1:14,40:54:99:897,0,218
3R	24050192	.	A	T	793.77	.	AC=1;AF=0.500;AN=2;BaseQRankSum=-0.360;ClippingRankSum=0.000;DP=45;ExcessHet=3.0103;FS=1.319;MLEAC=1;MLEAF=0.500;MQ=44.00;MQRankSum=0.000;QD=17.64;ReadPosRankSum=-1.142;SOR=0.685	GT:AD:DP:GQ:PL	0/1:11,34:45:99:822,0,179
3R	24050357	.	A	G	861.77	.	AC=1;AF=0.500;AN=2;BaseQRankSum=2.055;ClippingRankSum=0.000;DP=55;ExcessHet=3.0103;FS=0.000;MLEAC=1;MLEAF=0.500;MQ=43.73;MQRankSum=2.162;QD=15.67;ReadPosRankSum=-0.150;SOR=0.582	GT:AD:DP:GQ:PL	0/1:17,38:55:99:890,0,285
3R	24050444	.	G	A	859.77	.	AC=1;AF=0.500;AN=2;BaseQRankSum=0.065;ClippingRankSum=0.000;DP=56;ExcessHet=3.0103;FS=7.376;MLEAC=1;MLEAF=0.500;MQ=44.00;MQRankSum=0.000;QD=16.22;ReadPosRankSum=-0.714;SOR=1.748	GT:AD:DP:GQ:PL	0/1:13,40:53:99:888,0,165
3R	24050479	.	T	A	1016.77	.	AC=1;AF=0.500;AN=2;BaseQRankSum=1.112;ClippingRankSum=0.000;DP=57;ExcessHet=3.0103;FS=4.686;MLEAC=1;MLEAF=0.500;MQ=44.00;MQRankSum=0.000;QD=17.84;ReadPosRankSum=0.011;SOR=1.609	GT:AD:DP:GQ:PL	0/1:14,43:57:99:1045,0,209
3R	24050632	.	A	G	741.77	.	AC=1;AF=0.500;AN=2;BaseQRankSum=1.168;ClippingRankSum=0.000;DP=43;ExcessHet=3.0103;FS=5.307;MLEAC=1;MLEAF=0.500;MQ=44.00;MQRankSum=0.000;QD=17.25;ReadPosRankSum=-0.439;SOR=0.888	GT:AD:DP:GQ:PL	0/1:11,32:43:99:770,0,175
3R	24050845	.	G	A	671.77	.	AC=1;AF=0.500;AN=2;BaseQRankSum=1.695;ClippingRankSum=0.000;DP=36;ExcessHet=3.0103;FS=0.000;MLEAC=1;MLEAF=0.500;MQ=43.95;MQRankSum=-0.421;QD=18.66;ReadPosRankSum=0.158;SOR=0.801	GT:AD:DP:GQ:PL	0/1:7,29:36:82:700,0,82
3R	24051007	.	G	A	1659.77	.	AC=1;AF=0.500;AN=2;BaseQRankSum=-0.742;ClippingRankSum=0.000;DP=54;ExcessHet=3.0103;FS=1.246;MLEAC=1;MLEAF=0.500;MQ=43.85;MQRankSum=-1.137;QD=30.74;ReadPosRankSum=0.292;SOR=0.859	GT:AD:DP:GQ:PL	0/1:13,41:54:99:1688,0,397
3R	24051015	.	C	T	1711.77	.	AC=1;AF=0.500;AN=2;BaseQRankSum=-0.839;ClippingRankSum=0.000;DP=52;ExcessHet=3.0103;FS=0.000;MLEAC=1;MLEAF=0.500;MQ=43.81;MQRankSum=-1.185;QD=32.92;ReadPosRankSum=0.403;SOR=0.679	GT:AD:DP:GQ:PL	0/1:11,41:52:99:1740,0,332
3R	24051027	.	C	T	1596.77	.	AC=1;AF=0.500;AN=2;BaseQRankSum=0.758;ClippingRankSum=0.000;DP=51;ExcessHet=3.0103;FS=0.000;MLEAC=1;MLEAF=0.500;MQ=43.77;MQRankSum=-1.333;QD=31.31;ReadPosRankSum=1.406;SOR=0.836	GT:AD:DP:GQ:PL	0/1:11,40:51:99:1625,0,291
3R	24051067	.	G	C	1372.77	.	AC=1;AF=0.500;AN=2;BaseQRankSum=1.752;ClippingRankSum=0.000;DP=42;ExcessHet=3.0103;FS=1.571;MLEAC=1;MLEAF=0.500;MQ=43.72;MQRankSum=-1.242;QD=32.68;ReadPosRankSum=1.731;SOR=0.527	GT:AD:DP:GQ:PL	0/1:8,34:42:99:1401,0,363
3R	24051068	.	T	A	1372.77	.	AC=1;AF=0.500;AN=2;BaseQRankSum=1.699;ClippingRankSum=0.000;DP=43;ExcessHet=3.0103;FS=1.424;MLEAC=1;MLEAF=0.500;MQ=43.73;MQRankSum=-1.318;QD=31.92;ReadPosRankSum=2.001;SOR=0.665	GT:AD:DP:GQ:PL	0/1:9,34:43:99:1401,0,363
3R	24051077	.	A	T	1483.77	.	AC=1;AF=0.500;AN=2;BaseQRankSum=-0.762;ClippingRankSum=0.000;DP=44;ExcessHet=3.0103;FS=1.490;MLEAC=1;MLEAF=0.500;MQ=43.69;MQRankSum=-1.321;QD=33.72;ReadPosRankSum=0.305;SOR=1.061	GT:AD:DP:GQ:PL	0/1:8,36:44:99:1512,0,309
3R	24051117	.	G	T	1210.77	.	AC=1;AF=0.500;AN=2;BaseQRankSum=-0.774;ClippingRankSum=0.000;DP=40;ExcessHet=3.0103;FS=1.444;MLEAC=1;MLEAF=0.500;MQ=43.61;MQRankSum=-1.659;QD=30.27;ReadPosRankSum=-1.155;SOR=0.471	GT:AD:DP:GQ:PL	0/1:9,31:40:99:1239,0,373
3R	24051127	.	G	A	1169.77	.	AC=1;AF=0.500;AN=2;BaseQRankSum=1.436;ClippingRankSum=0.000;DP=41;ExcessHet=3.0103;FS=3.203;MLEAC=1;MLEAF=0.500;MQ=43.67;MQRankSum=-1.715;QD=28.53;ReadPosRankSum=-0.601;SOR=0.283	GT:AD:DP:GQ:PL	0/1:11,30:41:99:1198,0,460
3R	24051140	.	G	T	1189.77	.	AC=1;AF=0.500;AN=2;BaseQRankSum=-2.076;ClippingRankSum=0.000;DP=44;ExcessHet=3.0103;FS=3.137;MLEAC=1;MLEAF=0.500;MQ=43.60;MQRankSum=-1.900;QD=27.04;ReadPosRankSum=-1.902;SOR=0.301	GT:AD:DP:GQ:PL	0/1:11,33:44:99:1218,0,451
3R	24051184	.	C	T	1429.77	.	AC=1;AF=0.500;AN=2;BaseQRankSum=1.791;ClippingRankSum=0.000;DP=52;ExcessHet=3.0103;FS=2.589;MLEAC=1;MLEAF=0.500;MQ=43.66;MQRankSum=-2.163;QD=27.50;ReadPosRankSum=-0.373;SOR=0.773	GT:AD:DP:GQ:PL	0/1:16,36:52:99:1458,0,562
3R	24051185	.	C	T	1454.77	.	AC=1;AF=0.500;AN=2;BaseQRankSum=-2.487;ClippingRankSum=0.000;DP=52;ExcessHet=3.0103;FS=2.589;MLEAC=1;MLEAF=0.500;MQ=43.66;MQRankSum=-2.163;QD=27.98;ReadPosRankSum=-0.394;SOR=0.773	GT:AD:DP:GQ:PL	0/1:16,36:52:99:1483,0,559
3R	24051194	.	C	A	1449.77	.	AC=1;AF=0.500;AN=2;BaseQRankSum=1.610;ClippingRankSum=0.000;DP=54;ExcessHet=3.0103;FS=2.561;MLEAC=1;MLEAF=0.500;MQ=43.71;MQRankSum=-1.955;QD=26.85;ReadPosRankSum=-0.611;SOR=0.758	GT:AD:DP:GQ:PL	0/1:16,38:54:99:1478,0,557
3R	24051232	.	A	AT	1751.73	.	AC=1;AF=0.500;AN=2;BaseQRankSum=-0.566;ClippingRankSum=0.000;DP=63;ExcessHet=3.0103;FS=7.227;MLEAC=1;MLEAF=0.500;MQ=43.78;MQRankSum=-1.885;QD=27.81;ReadPosRankSum=-0.273;SOR=0.490	GT:AD:DP:GQ:PL	0/1:20,43:63:99:1789,0,705
3R	24051239	.	G	A	1760.77	.	AC=1;AF=0.500;AN=2;BaseQRankSum=3.657;ClippingRankSum=0.000;DP=64;ExcessHet=3.0103;FS=7.377;MLEAC=1;MLEAF=0.500;MQ=43.79;MQRankSum=-1.862;QD=27.51;ReadPosRankSum=-0.087;SOR=0.556	GT:AD:DP:GQ:PL	0/1:20,44:64:99:1789,0,705
3R	24051295	.	T	TAA	934.73	.	AC=1;AF=0.500;AN=2;BaseQRankSum=-1.125;ClippingRankSum=0.000;DP=53;ExcessHet=3.0103;FS=1.141;MLEAC=1;MLEAF=0.500;MQ=43.89;MQRankSum=-1.207;QD=17.98;ReadPosRankSum=0.714;SOR=0.786	GT:AD:DP:GQ:PL	0/1:17,35:52:99:972,0,382
3R	24051368	.	C	G	718.77	.	AC=1;AF=0.500;AN=2;BaseQRankSum=-0.125;ClippingRankSum=0.000;DP=47;ExcessHet=3.0103;FS=1.278;MLEAC=1;MLEAF=0.500;MQ=43.96;MQRankSum=-0.571;QD=15.29;ReadPosRankSum=0.441;SOR=0.845	GT:AD:DP:GQ:PL	0/1:13,34:47:99:747,0,214
3R	24051420	.	T	C	858.77	.	AC=1;AF=0.500;AN=2;BaseQRankSum=2.564;ClippingRankSum=0.000;DP=56;ExcessHet=3.0103;FS=2.505;MLEAC=1;MLEAF=0.500;MQ=43.83;MQRankSum=-1.337;QD=15.34;ReadPosRankSum=0.945;SOR=0.376	GT:AD:DP:GQ:PL	0/1:17,39:56:99:887,0,271
3R	24051479	.	C	T	787.77	.	AC=1;AF=0.500;AN=2;BaseQRankSum=0.650;ClippingRankSum=0.000;DP=50;ExcessHet=3.0103;FS=0.000;MLEAC=1;MLEAF=0.500;MQ=43.81;MQRankSum=-1.263;QD=15.76;ReadPosRankSum=-0.465;SOR=0.568	GT:AD:DP:GQ:PL	0/1:14,36:50:99:816,0,236
3R	24051536	.	TG	T	826.73	.	AC=1;AF=0.500;AN=2;BaseQRankSum=0.427;ClippingRankSum=0.000;DP=48;ExcessHet=3.0103;FS=11.869;MLEAC=1;MLEAF=0.500;MQ=43.92;MQRankSum=-0.850;QD=17.59;ReadPosRankSum=0.083;SOR=2.649	GT:AD:DP:GQ:PL	0/1:13,34:47:99:864,0,300
3R	24051661	.	G	C	744.77	.	AC=1;AF=0.500;AN=2;BaseQRankSum=-1.050;ClippingRankSum=0.000;DP=47;ExcessHet=3.0103;FS=0.000;MLEAC=1;MLEAF=0.500;MQ=43.65;MQRankSum=0.288;QD=15.85;ReadPosRankSum=1.992;SOR=0.793	GT:AD:DP:GQ:PL	0/1:12,35:47:99:773,0,198
3R	24051757	.	T	C	706.77	.	AC=1;AF=0.500;AN=2;BaseQRankSum=2.364;ClippingRankSum=0.000;DP=46;ExcessHet=3.0103;FS=1.230;MLEAC=1;MLEAF=0.500;MQ=43.96;MQRankSum=1.559;QD=15.36;ReadPosRankSum=-0.128;SOR=0.947	GT:AD:DP:GQ:PL	0/1:14,32:46:99:735,0,242
3R	24052838	.	C	T	759.77	.	AC=1;AF=0.500;AN=2;BaseQRankSum=0.841;ClippingRankSum=0.000;DP=49;ExcessHet=3.0103;FS=2.692;MLEAC=1;MLEAF=0.500;MQ=43.96;MQRankSum=1.626;QD=15.51;ReadPosRankSum=1.818;SOR=0.688	GT:AD:DP:GQ:PL	0/1:14,35:49:99:788,0,225
3R	24053054	.	G	A	711.77	.	AC=1;AF=0.500;AN=2;BaseQRankSum=2.154;ClippingRankSum=0.000;DP=50;ExcessHet=3.0103;FS=1.212;MLEAC=1;MLEAF=0.500;MQ=43.43;MQRankSum=-0.979;QD=14.83;ReadPosRankSum=1.132;SOR=0.502	GT:AD:DP:GQ:PL	0/1:16,32:48:99:740,0,287
3R	24053207	.	C	A	1036.77	.	AC=1;AF=0.500;AN=2;BaseQRankSum=1.173;ClippingRankSum=0.000;DP=65;ExcessHet=3.0103;FS=2.243;MLEAC=1;MLEAF=0.500;MQ=43.97;MQRankSum=-0.609;QD=15.95;ReadPosRankSum=-0.119;SOR=0.446	GT:AD:DP:GQ:PL	0/1:19,46:65:99:1065,0,310
3R	24053240	.	A	G	1640.77	.	AC=1;AF=0.500;AN=2;BaseQRankSum=-3.188;ClippingRankSum=0.000;DP=60;ExcessHet=3.0103;FS=0.000;MLEAC=1;MLEAF=0.500;MQ=43.97;MQRankSum=-0.645;QD=27.35;ReadPosRankSum=2.263;SOR=0.646	GT:AD:DP:GQ:PL	0/1:19,41:60:99:1669,0,650
3R	24053243	.	C	T	1643.77	.	AC=1;AF=0.500;AN=2;BaseQRankSum=1.292;ClippingRankSum=0.000;DP=60;ExcessHet=3.0103;FS=0.000;MLEAC=1;MLEAF=0.500;MQ=43.97;MQRankSum=-0.618;QD=27.40;ReadPosRankSum=1.592;SOR=0.589	GT:AD:DP:GQ:PL	0/1:18,42:60:99:1672,0,629
3R	24053291	.	C	T	1037.77	.	AC=1;AF=0.500;AN=2;BaseQRankSum=2.464;ClippingRankSum=0.000;DP=69;ExcessHet=3.0103;FS=7.044;MLEAC=1;MLEAF=0.500;MQ=44.00;MQRankSum=0.000;QD=15.04;ReadPosRankSum=-0.998;SOR=0.624	GT:AD:DP:GQ:PL	0/1:22,47:69:99:1066,0,338
3R	24053366	.	C	T	950.77	.	AC=1;AF=0.500;AN=2;BaseQRankSum=0.989;ClippingRankSum=0.000;DP=61;ExcessHet=3.0103;FS=12.530;MLEAC=1;MLEAF=0.500;MQ=44.00;MQRankSum=0.000;QD=15.59;ReadPosRankSum=0.829;SOR=0.764	GT:AD:DP:GQ:PL	0/1:20,41:61:99:979,0,372
3R	24053461	.	T	C	1132.77	.	AC=1;AF=0.500;AN=2;BaseQRankSum=2.036;ClippingRankSum=0.000;DP=69;ExcessHet=3.0103;FS=0.000;MLEAC=1;MLEAF=0.500;MQ=43.97;MQRankSum=0.000;QD=16.66;ReadPosRankSum=-1.318;SOR=0.809	GT:AD:DP:GQ:PL	0/1:18,50:68:99:1161,0,285
3R	24053767	.	A	G	943.77	.	AC=1;AF=0.500;AN=2;BaseQRankSum=0.065;ClippingRankSum=0.000;DP=54;ExcessHet=3.0103;FS=1.287;MLEAC=1;MLEAF=0.500;MQ=43.93;MQRankSum=-0.731;QD=17.48;ReadPosRankSum=0.834;SOR=1.002	GT:AD:DP:GQ:PL	0/1:12,42:54:99:972,0,169
3R	24053801	.	TCCACACTCA	T	1625.73	.	AC=1;AF=0.500;AN=2;BaseQRankSum=-0.981;ClippingRankSum=0.000;DP=50;ExcessHet=3.0103;FS=1.486;MLEAC=1;MLEAF=0.500;MQ=43.92;MQRankSum=-0.592;QD=33.18;ReadPosRankSum=-1.962;SOR=1.075	GT:AD:DP:GQ:PL	0/1:8,41:49:99:1663,0,376
3R	24053861	.	C	G	878.77	.	AC=1;AF=0.500;AN=2;BaseQRankSum=0.336;ClippingRankSum=0.000;DP=48;ExcessHet=3.0103;FS=0.000;MLEAC=1;MLEAF=0.500;MQ=44.00;MQRankSum=0.000;QD=18.70;ReadPosRankSum=0.980;SOR=0.735	GT:AD:DP:GQ:PL	0/1:8,39:47:80:907,0,80
3R	24053983	.	A	G	913.77	.	AC=1;AF=0.500;AN=2;BaseQRankSum=1.613;ClippingRankSum=0.000;DP=47;ExcessHet=3.0103;FS=5.703;MLEAC=1;MLEAF=0.500;MQ=44.00;MQRankSum=0.000;QD=19.44;ReadPosRankSum=-0.661;SOR=0.184	GT:AD:DP:GQ:PL	0/1:8,39:47:57:942,0,57
3R	24054117	.	T	G	759.77	.	AC=1;AF=0.500;AN=2;BaseQRankSum=-0.141;ClippingRankSum=0.000;DP=54;ExcessHet=3.0103;FS=15.191;MLEAC=1;MLEAF=0.500;MQ=44.00;MQRankSum=0.000;QD=14.07;ReadPosRankSum=-2.287;SOR=0.057	GT:AD:DP:GQ:PL	0/1:18,36:54:99:788,0,329
3R	24054159	.	G	A	1471.77	.	AC=1;AF=0.500;AN=2;BaseQRankSum=1.747;ClippingRankSum=0.000;DP=62;ExcessHet=3.0103;FS=5.789;MLEAC=1;MLEAF=0.500;MQ=44.00;MQRankSum=0.000;QD=24.13;ReadPosRankSum=-0.480;SOR=0.245	GT:AD:DP:GQ:PL	0/1:23,38:61:99:1500,0,951
3R	24054162	.	C	T	1471.77	.	AC=1;AF=0.500;AN=2;BaseQRankSum=0.642;ClippingRankSum=0.000;DP=62;ExcessHet=3.0103;FS=5.789;MLEAC=1;MLEAF=0.500;MQ=44.00;MQRankSum=0.000;QD=24.13;ReadPosRankSum=-0.553;SOR=0.245	GT:AD:DP:GQ:PL	0/1:23,38:61:99:1500,0,951
3R	24054205	.	G	T	1506.77	.	AC=1;AF=0.500;AN=2;BaseQRankSum=1.826;ClippingRankSum=0.000;DP=67;ExcessHet=3.0103;FS=3.538;MLEAC=1;MLEAF=0.500;MQ=43.93;MQRankSum=-0.785;QD=23.18;ReadPosRankSum=0.393;SOR=0.370	GT:AD:DP:GQ:PL	0/1:26,39:65:99:1535,0,1110
3R	24054213	.	C	T	1456.77	.	AC=1;AF=0.500;AN=2;BaseQRankSum=2.156;ClippingRankSum=0.000;DP=69;ExcessHet=3.0103;FS=0.969;MLEAC=1;MLEAF=0.500;MQ=43.93;MQRankSum=-0.843;QD=21.74;ReadPosRankSum=1.716;SOR=0.519	GT:AD:DP:GQ:PL	0/1:29,38:67:99:1485,0,1142
3R	24054305	.	A	AT	628.73	.	AC=1;AF=0.500;AN=2;BaseQRankSum=-0.934;ClippingRankSum=0.000;DP=68;ExcessHet=3.0103;FS=6.734;MLEAC=1;MLEAF=0.500;MQ=43.46;MQRankSum=-0.510;QD=9.67;ReadPosRankSum=0.127;SOR=0.344	GT:AD:DP:GQ:PL	0/1:26,39:65:99:666,0,359
3R	24054588	.	C	T	642.77	.	AC=1;AF=0.500;AN=2;BaseQRankSum=3.069;ClippingRankSum=0.000;DP=61;ExcessHet=3.0103;FS=2.133;MLEAC=1;MLEAF=0.500;MQ=44.00;MQRankSum=0.000;QD=10.54;ReadPosRankSum=0.873;SOR=0.797	GT:AD:DP:GQ:PL	0/1:30,31:61:99:671,0,603
3R	24054728	.	C	T	751.77	.	AC=1;AF=0.500;AN=2;BaseQRankSum=0.240;ClippingRankSum=0.000;DP=47;ExcessHet=3.0103;FS=1.256;MLEAC=1;MLEAF=0.500;MQ=44.00;MQRankSum=0.000;QD=16.34;ReadPosRankSum=1.128;SOR=0.456	GT:AD:DP:GQ:PL	0/1:14,32:46:99:780,0,224
3R	24054821	.	G	A	1064.77	.	AC=1;AF=0.500;AN=2;BaseQRankSum=-0.920;ClippingRankSum=0.000;DP=63;ExcessHet=3.0103;FS=5.930;MLEAC=1;MLEAF=0.500;MQ=43.77;MQRankSum=-0.841;QD=16.90;ReadPosRankSum=-1.278;SOR=0.224	GT:AD:DP:GQ:PL	0/1:17,46:63:99:1093,0,288
3R	24055021	.	A	G	811.77	.	AC=1;AF=0.500;AN=2;BaseQRankSum=-0.243;ClippingRankSum=0.000;DP=54;ExcessHet=3.0103;FS=6.181;MLEAC=1;MLEAF=0.500;MQ=44.00;MQRankSum=0.000;QD=15.03;ReadPosRankSum=-1.847;SOR=0.701	GT:AD:DP:GQ:PL	0/1:17,37:54:99:840,0,301
3R	24055032	.	G	C	1245.77	.	AC=1;AF=0.500;AN=2;BaseQRankSum=-1.357;ClippingRankSum=0.000;DP=49;ExcessHet=3.0103;FS=6.400;MLEAC=1;MLEAF=0.500;MQ=44.00;MQRankSum=0.000;QD=25.42;ReadPosRankSum=-0.746;SOR=0.193	GT:AD:DP:GQ:PL	0/1:17,32:49:99:1274,0,950
3R	24055036	.	A	AC	1278.73	.	AC=1;AF=0.500;AN=2;BaseQRankSum=-0.999;ClippingRankSum=0.000;DP=49;ExcessHet=3.0103;FS=6.400;MLEAC=1;MLEAF=0.500;MQ=44.00;MQRankSum=0.000;QD=26.10;ReadPosRankSum=-0.630;SOR=0.193	GT:AD:DP:GQ:PL	0/1:17,32:49:99:1316,0,947
3R	24055039	.	C	A	1245.77	.	AC=1;AF=0.500;AN=2;BaseQRankSum=1.346;ClippingRankSum=0.000;DP=49;ExcessHet=3.0103;FS=6.400;MLEAC=1;MLEAF=0.500;MQ=44.00;MQRankSum=0.000;QD=25.42;ReadPosRankSum=-0.431;SOR=0.193	GT:AD:DP:GQ:PL	0/1:17,32:49:99:1274,0,950
3R	24055071	.	AT	A	755.73	.	AC=1;AF=0.500;AN=2;BaseQRankSum=-0.627;ClippingRankSum=0.000;DP=59;ExcessHet=3.0103;FS=1.063;MLEAC=1;MLEAF=0.500;MQ=44.00;MQRankSum=0.000;QD=13.26;ReadPosRankSum=2.008;SOR=0.589	GT:AD:DP:GQ:PL	0/1:20,37:57:99:793,0,364
3R	24055194	.	G	A	611.77	.	AC=1;AF=0.500;AN=2;BaseQRankSum=1.114;ClippingRankSum=0.000;DP=44;ExcessHet=3.0103;FS=1.218;MLEAC=1;MLEAF=0.500;MQ=44.00;MQRankSum=0.000;QD=14.23;ReadPosRankSum=0.548;SOR=0.495	GT:AD:DP:GQ:PL	0/1:15,28:43:99:640,0,260
3R	24055584	.	A	C	659.77	.	AC=1;AF=0.500;AN=2;BaseQRankSum=-0.581;ClippingRankSum=0.000;DP=52;ExcessHet=3.0103;FS=1.108;MLEAC=1;MLEAF=0.500;MQ=43.17;MQRankSum=0.261;QD=12.69;ReadPosRankSum=-1.746;SOR=0.527	GT:AD:DP:GQ:PL	0/1:18,34:52:99:688,0,308
3R	24056406	.	G	A	1538.77	.	AC=1;AF=0.500;AN=2;BaseQRankSum=2.034;ClippingRankSum=0.000;DP=45;ExcessHet=3.0103;FS=3.957;MLEAC=1;MLEAF=0.500;MQ=43.20;MQRankSum=3.078;QD=34.97;ReadPosRankSum=0.778;SOR=1.343	GT:AD:DP:GQ:PL	0/1:7,37:44:99:1567,0,232
3R	24056412	.	G	A	1571.77	.	AC=1;AF=0.500;AN=2;BaseQRankSum=1.973;ClippingRankSum=0.000;DP=48;ExcessHet=3.0103;FS=3.795;MLEAC=1;MLEAF=0.500;MQ=43.11;MQRankSum=2.829;QD=33.44;ReadPosRankSum=-0.129;SOR=1.188	GT:AD:DP:GQ:PL	0/1:7,40:47:99:1600,0,229
3R	24056526	.	C	A	946.77	.	AC=1;AF=0.500;AN=2;BaseQRankSum=-0.725;ClippingRankSum=0.000;DP=53;ExcessHet=3.0103;FS=1.242;MLEAC=1;MLEAF=0.500;MQ=42.09;MQRankSum=3.618;QD=17.86;ReadPosRankSum=0.781;SOR=0.954	GT:AD:DP:GQ:PL	0/1:12,41:53:99:975,0,174
3R	24056631	.	A	G	933.77	.	AC=1;AF=0.500;AN=2;BaseQRankSum=-1.639;ClippingRankSum=0.000;DP=50;ExcessHet=3.0103;FS=0.000;MLEAC=1;MLEAF=0.500;MQ=40.53;MQRankSum=2.239;QD=18.68;ReadPosRankSum=-0.268;SOR=0.651	GT:AD:DP:GQ:PL	0/1:9,41:50:99:962,0,104
3R	24056664	.	G	A	893.77	.	AC=1;AF=0.500;AN=2;BaseQRankSum=1.033;ClippingRankSum=0.000;DP=51;ExcessHet=3.0103;FS=2.913;MLEAC=1;MLEAF=0.500;MQ=40.01;MQRankSum=2.950;QD=17.52;ReadPosRankSum=0.956;SOR=0.786	GT:AD:DP:GQ:PL	0/1:12,39:51:99:922,0,170
3R	24056709	.	C	T	692.77	.	AC=1;AF=0.500;AN=2;BaseQRankSum=-0.860;ClippingRankSum=0.000;DP=42;ExcessHet=3.0103;FS=3.289;MLEAC=1;MLEAF=0.500;MQ=41.24;MQRankSum=3.056;QD=16.90;ReadPosRankSum=0.775;SOR=0.855	GT:AD:DP:GQ:PL	0/1:10,31:41:99:721,0,145
3R	24056813	.	G	C	707.77	.	AC=1;AF=0.500;AN=2;BaseQRankSum=3.422;ClippingRankSum=0.000;DP=48;ExcessHet=3.0103;FS=14.729;MLEAC=1;MLEAF=0.500;MQ=42.28;MQRankSum=2.601;QD=14.75;ReadPosRankSum=-0.154;SOR=1.284	GT:AD:DP:GQ:PL	0/1:16,32:48:99:736,0,258
3R	24056901	.	T	C	708.77	.	AC=1;AF=0.500;AN=2;BaseQRankSum=1.350;ClippingRankSum=0.000;DP=52;ExcessHet=3.0103;FS=1.123;MLEAC=1;MLEAF=0.500;MQ=41.35;MQRankSum=1.453;QD=13.63;ReadPosRankSum=0.594;SOR=1.034	GT:AD:DP:GQ:PL	0/1:20,32:52:99:737,0,369
3R	24057118	.	G	T	687.77	.	AC=1;AF=0.500;AN=2;BaseQRankSum=-0.370;ClippingRankSum=0.000;DP=48;ExcessHet=3.0103;FS=1.202;MLEAC=1;MLEAF=0.500;MQ=43.78;MQRankSum=2.022;QD=14.63;ReadPosRankSum=-0.702;SOR=1.044	GT:AD:DP:GQ:PL	0/1:16,31:47:99:716,0,286
3R	24057140	.	G	A	1228.77	.	AC=1;AF=0.500;AN=2;BaseQRankSum=-0.596;ClippingRankSum=0.000;DP=47;ExcessHet=3.0103;FS=0.000;MLEAC=1;MLEAF=0.500;MQ=43.90;MQRankSum=1.484;QD=26.71;ReadPosRankSum=-1.700;SOR=0.652	GT:AD:DP:GQ:PL	0/1:15,31:46:99:1257,0,758
3R	24057141	.	G	C	1225.77	.	AC=1;AF=0.500;AN=2;BaseQRankSum=-2.357;ClippingRankSum=0.000;DP=47;ExcessHet=3.0103;FS=0.000;MLEAC=1;MLEAF=0.500;MQ=43.90;MQRankSum=1.484;QD=26.65;ReadPosRankSum=-1.688;SOR=0.652	GT:AD:DP:GQ:PL	0/1:15,31:46:99:1254,0,800
3R	24057144	.	C	T	1228.77	.	AC=1;AF=0.500;AN=2;BaseQRankSum=0.000;ClippingRankSum=0.000;DP=46;ExcessHet=3.0103;FS=1.238;MLEAC=1;MLEAF=0.500;MQ=43.90;MQRankSum=1.461;QD=27.31;ReadPosRankSum=-1.518;SOR=0.399	GT:AD:DP:GQ:PL	0/1:15,30:45:99:1257,0,762
3R	24057145	.	G	C	1228.77	.	AC=1;AF=0.500;AN=2;BaseQRankSum=-1.006;ClippingRankSum=0.000;DP=46;ExcessHet=3.0103;FS=1.238;MLEAC=1;MLEAF=0.500;MQ=43.90;MQRankSum=1.461;QD=27.31;ReadPosRankSum=-1.482;SOR=0.399	GT:AD:DP:GQ:PL	0/1:15,30:45:99:1257,0,762
3R	24057183	.	T	C	654.77	.	AC=1;AF=0.500;AN=2;BaseQRankSum=-1.295;ClippingRankSum=0.000;DP=49;ExcessHet=3.0103;FS=2.744;MLEAC=1;MLEAF=0.500;MQ=43.90;MQRankSum=1.437;QD=13.93;ReadPosRankSum=-0.493;SOR=0.307	GT:AD:DP:GQ:PL	0/1:16,31:47:99:683,0,291
3R	24057714	.	T	A	1057.77	.	AC=1;AF=0.500;AN=2;BaseQRankSum=2.228;ClippingRankSum=0.000;DP=68;ExcessHet=3.0103;FS=3.684;MLEAC=1;MLEAF=0.500;MQ=43.93;MQRankSum=-0.626;QD=16.03;ReadPosRankSum=-1.279;SOR=0.507	GT:AD:DP:GQ:PL	0/1:20,46:66:99:1086,0,343
3R	24057843	.	G	A	1236.77	.	AC=1;AF=0.500;AN=2;BaseQRankSum=0.020;ClippingRankSum=0.000;DP=73;ExcessHet=3.0103;FS=7.213;MLEAC=1;MLEAF=0.500;MQ=43.58;MQRankSum=-0.775;QD=16.94;ReadPosRankSum=-1.044;SOR=0.650	GT:AD:DP:GQ:PL	0/1:19,54:73:99:1265,0,286
3R	24057871	.	A	G	1093.77	.	AC=1;AF=0.500;AN=2;BaseQRankSum=-1.954;ClippingRankSum=0.000;DP=71;ExcessHet=3.0103;FS=7.266;MLEAC=1;MLEAF=0.500;MQ=43.63;MQRankSum=-1.577;QD=15.41;ReadPosRankSum=0.221;SOR=0.580	GT:AD:DP:GQ:PL	0/1:20,51:71:99:1122,0,333
3R	24057925	.	A	C	1751.77	.	AC=1;AF=0.500;AN=2;BaseQRankSum=0.909;ClippingRankSum=0.000;DP=67;ExcessHet=3.0103;FS=3.593;MLEAC=1;MLEAF=0.500;MQ=43.72;MQRankSum=-1.415;QD=26.15;ReadPosRankSum=-1.568;SOR=0.589	GT:AD:DP:GQ:PL	0/1:22,45:67:99:1780,0,1070
3R	24057926	.	A	C	1751.77	.	AC=1;AF=0.500;AN=2;BaseQRankSum=0.907;ClippingRankSum=0.000;DP=67;ExcessHet=3.0103;FS=3.593;MLEAC=1;MLEAF=0.500;MQ=43.72;MQRankSum=-1.415;QD=26.15;ReadPosRankSum=-1.616;SOR=0.589	GT:AD:DP:GQ:PL	0/1:22,45:67:99:1780,0,1070
3R	24057948	.	G	T	1457.77	.	AC=1;AF=0.500;AN=2;BaseQRankSum=-0.435;ClippingRankSum=0.000;DP=63;ExcessHet=3.0103;FS=6.764;MLEAC=1;MLEAF=0.500;MQ=44.00;MQRankSum=0.000;QD=23.14;ReadPosRankSum=0.905;SOR=0.450	GT:AD:DP:GQ:PL	0/1:25,38:63:99:1486,0,1132
3R	24058069	.	ATC	A	1920.73	.	AC=1;AF=0.500;AN=2;BaseQRankSum=0.933;ClippingRankSum=0.000;DP=74;ExcessHet=3.0103;FS=2.355;MLEAC=1;MLEAF=0.500;MQ=43.80;MQRankSum=-0.762;QD=26.31;ReadPosRankSum=1.567;SOR=0.517	GT:AD:DP:GQ:PL	0/1:17,56:73:99:1958,0,480
3R	24058123	.	A	T	1983.77	.	AC=1;AF=0.500;AN=2;BaseQRankSum=-0.818;ClippingRankSum=0.000;DP=63;ExcessHet=3.0103;FS=1.195;MLEAC=1;MLEAF=0.500;MQ=43.63;MQRankSum=-0.884;QD=32.00;ReadPosRankSum=-1.791;SOR=0.709	GT:AD:DP:GQ:PL	0/1:13,49:62:99:2012,0,474
3R	24058125	.	A	G	1983.77	.	AC=1;AF=0.500;AN=2;BaseQRankSum=-2.977;ClippingRankSum=0.000;DP=62;ExcessHet=3.0103;FS=0.000;MLEAC=1;MLEAF=0.500;MQ=43.74;MQRankSum=-0.714;QD=32.52;ReadPosRankSum=-1.524;SOR=0.569	GT:AD:DP:GQ:PL	0/1:13,48:61:99:2012,0,474
3R	24058160	.	T	C	1091.77	.	AC=1;AF=0.500;AN=2;BaseQRankSum=-1.602;ClippingRankSum=0.000;DP=62;ExcessHet=3.0103;FS=0.000;MLEAC=1;MLEAF=0.500;MQ=43.74;MQRankSum=-0.676;QD=17.90;ReadPosRankSum=-0.327;SOR=0.606	GT:AD:DP:GQ:PL	0/1:12,49:61:99:1120,0,155
3R	24058171	.	T	C	1162.77	.	AC=1;AF=0.500;AN=2;BaseQRankSum=0.775;ClippingRankSum=0.000;DP=63;ExcessHet=3.0103;FS=0.000;MLEAC=1;MLEAF=0.500;MQ=43.75;MQRankSum=-0.669;QD=18.75;ReadPosRankSum=0.597;SOR=0.716	GT:AD:DP:GQ:PL	0/1:12,50:62:99:1191,0,142
3R	24058418	.	C	T	684.77	.	AC=1;AF=0.500;AN=2;BaseQRankSum=1.255;ClippingRankSum=0.000;DP=39;ExcessHet=3.0103;FS=5.833;MLEAC=1;MLEAF=0.500;MQ=44.00;MQRankSum=0.000;QD=17.56;ReadPosRankSum=-1.167;SOR=1.034	GT:AD:DP:GQ:PL	0/1:8,31:39:86:713,0,86
3R	24059168	.	A	C	867.77	.	AC=1;AF=0.500;AN=2;BaseQRankSum=-2.836;ClippingRankSum=0.000;DP=54;ExcessHet=3.0103;FS=1.234;MLEAC=1;MLEAF=0.500;MQ=44.00;MQRankSum=0.000;QD=16.07;ReadPosRankSum=0.648;SOR=0.462	GT:AD:DP:GQ:PL	0/1:13,41:54:99:896,0,204
3R	24059224	.	T	C	1070.77	.	AC=1;AF=0.500;AN=2;BaseQRankSum=-2.170;ClippingRankSum=0.000;DP=56;ExcessHet=3.0103;FS=3.008;MLEAC=1;MLEAF=0.500;MQ=44.00;MQRankSum=0.000;QD=19.12;ReadPosRankSum=-1.862;SOR=0.346	GT:AD:DP:GQ:PL	0/1:10,46:56:99:1099,0,115
3R	24059254	.	T	A	1080.77	.	AC=1;AF=0.500;AN=2;BaseQRankSum=0.509;ClippingRankSum=0.000;DP=62;ExcessHet=3.0103;FS=1.179;MLEAC=1;MLEAF=0.500;MQ=44.00;MQRankSum=0.000;QD=17.72;ReadPosRankSum=2.362;SOR=0.525	GT:AD:DP:GQ:PL	0/1:14,47:61:99:1109,0,215
3R	24060254	.	C	A	947.77	.	AC=1;AF=0.500;AN=2;BaseQRankSum=-0.706;ClippingRankSum=0.000;DP=72;ExcessHet=3.0103;FS=3.410;MLEAC=1;MLEAF=0.500;MQ=43.95;MQRankSum=1.839;QD=13.35;ReadPosRankSum=0.788;SOR=1.263	GT:AD:DP:GQ:PL	0/1:27,44:71:99:976,0,540
3R	24060287	.	A	G	829.77	.	AC=1;AF=0.500;AN=2;BaseQRankSum=-1.639;ClippingRankSum=0.000;DP=71;ExcessHet=3.0103;FS=8.573;MLEAC=1;MLEAF=0.500;MQ=43.89;MQRankSum=2.490;QD=12.03;ReadPosRankSum=1.138;SOR=1.447	GT:AD:DP:GQ:PL	0/1:28,41:69:99:858,0,557
3R	24060368	.	T	C	798.77	.	AC=1;AF=0.500;AN=2;BaseQRankSum=-2.797;ClippingRankSum=0.000;DP=61;ExcessHet=3.0103;FS=7.690;MLEAC=1;MLEAF=0.500;MQ=43.87;MQRankSum=0.717;QD=13.54;ReadPosRankSum=0.618;SOR=0.673	GT:AD:DP:GQ:PL	0/1:20,39:59:99:827,0,379
3R	24060566	.	C	T	973.77	.	AC=1;AF=0.500;AN=2;BaseQRankSum=-0.847;ClippingRankSum=0.000;DP=61;ExcessHet=3.0103;FS=18.623;MLEAC=1;MLEAF=0.500;MQ=43.97;MQRankSum=-0.637;QD=15.96;ReadPosRankSum=-2.104;SOR=1.383	GT:AD:DP:GQ:PL	0/1:19,42:61:99:1002,0,349
3R	24060596	.	T	C	771.77	.	AC=1;AF=0.500;AN=2;BaseQRankSum=-1.811;ClippingRankSum=0.000;DP=63;ExcessHet=3.0103;FS=7.122;MLEAC=1;MLEAF=0.500;MQ=43.97;MQRankSum=-0.762;QD=12.45;ReadPosRankSum=0.713;SOR=1.025	GT:AD:DP:GQ:PL	0/1:24,38:62:99:800,0,479
3R	24060623	.	T	C	764.77	.	AC=1;AF=0.500;AN=2;BaseQRankSum=-2.239;ClippingRankSum=0.000;DP=57;ExcessHet=3.0103;FS=2.381;MLEAC=1;MLEAF=0.500;MQ=43.97;MQRankSum=-0.679;QD=13.66;ReadPosRankSum=0.597;SOR=0.917	GT:AD:DP:GQ:PL	0/1:19,37:56:99:793,0,369
3R	24060755	.	T	C	712.77	.	AC=1;AF=0.500;AN=2;BaseQRankSum=-1.698;ClippingRankSum=0.000;DP=57;ExcessHet=3.0103;FS=7.696;MLEAC=1;MLEAF=0.500;MQ=43.93;MQRankSum=-1.079;QD=12.73;ReadPosRankSum=-0.824;SOR=0.512	GT:AD:DP:GQ:PL	0/1:21,35:56:99:741,0,412
3R	24060863	.	C	T	921.77	.	AC=1;AF=0.500;AN=2;BaseQRankSum=1.621;ClippingRankSum=0.000;DP=54;ExcessHet=3.0103;FS=0.000;MLEAC=1;MLEAF=0.500;MQ=43.93;MQRankSum=-0.698;QD=17.39;ReadPosRankSum=-1.857;SOR=0.900	GT:AD:DP:GQ:PL	0/1:11,42:53:99:950,0,136
3R	24060972	.	T	A	998.77	.	AC=1;AF=0.500;AN=2;BaseQRankSum=0.267;ClippingRankSum=0.000;DP=60;ExcessHet=3.0103;FS=8.964;MLEAC=1;MLEAF=0.500;MQ=44.00;MQRankSum=0.000;QD=16.93;ReadPosRankSum=0.078;SOR=1.388	GT:AD:DP:GQ:PL	0/1:15,44:59:99:1027,0,233
3R	24061000	.	C	T	1085.77	.	AC=1;AF=0.500;AN=2;BaseQRankSum=0.150;ClippingRankSum=0.000;DP=67;ExcessHet=3.0103;FS=10.328;MLEAC=1;MLEAF=0.500;MQ=43.97;MQRankSum=-0.578;QD=16.45;ReadPosRankSum=0.132;SOR=1.282	GT:AD:DP:GQ:PL	0/1:18,48:66:99:1114,0,290
3R	24061028	.	C	A	1017.77	.	AC=1;AF=0.500;AN=2;BaseQRankSum=-0.596;ClippingRankSum=0.000;DP=65;ExcessHet=3.0103;FS=7.570;MLEAC=1;MLEAF=0.500;MQ=43.97;MQRankSum=-0.591;QD=15.90;ReadPosRankSum=0.145;SOR=0.877	GT:AD:DP:GQ:PL	0/1:18,46:64:99:1046,0,287
3R	24061205	.	C	T	1331.77	.	AC=1;AF=0.500;AN=2;BaseQRankSum=2.809;ClippingRankSum=0.000;DP=74;ExcessHet=3.0103;FS=2.333;MLEAC=1;MLEAF=0.500;MQ=44.00;MQRankSum=0.000;QD=18.00;ReadPosRankSum=-0.034;SOR=0.469	GT:AD:DP:GQ:PL	0/1:17,57:74:99:1360,0,218
3R	24061507	.	T	C	1535.77	.	AC=1;AF=0.500;AN=2;BaseQRankSum=0.135;ClippingRankSum=0.000;DP=56;ExcessHet=3.0103;FS=1.105;MLEAC=1;MLEAF=0.500;MQ=43.97;MQRankSum=-0.650;QD=27.42;ReadPosRankSum=-0.086;SOR=0.637	GT:AD:DP:GQ:PL	0/1:18,38:56:99:1564,0,1154
3R	24061531	.	C	T	1686.77	.	AC=1;AF=0.500;AN=2;BaseQRankSum=-0.425;ClippingRankSum=0.000;DP=58;ExcessHet=3.0103;FS=1.121;MLEAC=1;MLEAF=0.500;MQ=43.84;MQRankSum=-1.065;QD=29.08;ReadPosRankSum=-1.476;SOR=0.495	GT:AD:DP:GQ:PL	0/1:16,42:58:99:1715,0,1101
3R	24061537	.	G	A	1644.77	.	AC=1;AF=0.500;AN=2;BaseQRankSum=3.027;ClippingRankSum=0.000;DP=57;ExcessHet=3.0103;FS=1.137;MLEAC=1;MLEAF=0.500;MQ=43.83;MQRankSum=-1.079;QD=28.86;ReadPosRankSum=-0.112;SOR=0.552	GT:AD:DP:GQ:PL	0/1:16,41:57:99:1673,0,1104
3R	24061635	.	A	G	904.77	.	AC=1;AF=0.500;AN=2;BaseQRankSum=1.864;ClippingRankSum=0.000;DP=56;ExcessHet=3.0103;FS=0.000;MLEAC=1;MLEAF=0.500;MQ=43.36;MQRankSum=-1.852;QD=16.16;ReadPosRankSum=-0.190;SOR=0.546	GT:AD:DP:GQ:PL	0/1:14,42:56:99:933,0,184
3R	24061646	.	A	T	1738.77	.	AC=1;AF=0.500;AN=2;BaseQRankSum=2.443;ClippingRankSum=0.000;DP=55;ExcessHet=3.0103;FS=1.240;MLEAC=1;MLEAF=0.500;MQ=43.34;MQRankSum=-1.786;QD=31.61;ReadPosRankSum=-0.694;SOR=0.427	GT:AD:DP:GQ:PL	0/1:13,42:55:99:1767,0,684
3R	24061648	.	G	T	1737.77	.	AC=1;AF=0.500;AN=2;BaseQRankSum=2.138;ClippingRankSum=0.000;DP=56;ExcessHet=3.0103;FS=1.229;MLEAC=1;MLEAF=0.500;MQ=43.36;MQRankSum=-1.762;QD=31.03;ReadPosRankSum=-0.806;SOR=0.458	GT:AD:DP:GQ:PL	0/1:13,43:56:99:1766,0,685
3R	24061653	.	C	T	1782.77	.	AC=1;AF=0.500;AN=2;BaseQRankSum=1.966;ClippingRankSum=0.000;DP=53;ExcessHet=3.0103;FS=0.000;MLEAC=1;MLEAF=0.500;MQ=43.36;MQRankSum=-1.534;QD=33.64;ReadPosRankSum=-1.481;SOR=0.632	GT:AD:DP:GQ:PL	0/1:11,42:53:99:1811,0,632
3R	24061658	.	ACTCTGTC	A	1728.73	.	AC=1;AF=0.500;AN=2;BaseQRankSum=1.162;ClippingRankSum=0.000;DP=56;ExcessHet=3.0103;FS=0.000;MLEAC=1;MLEAF=0.500;MQ=43.39;MQRankSum=-1.644;QD=30.87;ReadPosRankSum=-0.989;SOR=0.608	GT:AD:DP:GQ:PL	0/1:13,43:56:99:1766,0,677
3R	24061673	.	G	C	1485.77	.	AC=1;AF=0.500;AN=2;BaseQRankSum=-0.600;ClippingRankSum=0.000;DP=49;ExcessHet=3.0103;FS=0.000;MLEAC=1;MLEAF=0.500;MQ=43.39;MQRankSum=-1.533;QD=30.32;SOR=0.569	GT:AD:DP:GQ:PL	0/1:13,36:49:99:1514,0,695
3R	24061971	.	C	T	1237.77	.	AC=1;AF=0.500;AN=2;BaseQRankSum=1.840;ClippingRankSum=0.000;DP=66;ExcessHet=3.0103;FS=0.000;MLEAC=1;MLEAF=0.500;MQ=43.94;MQRankSum=-0.685;QD=19.04;ReadPosRankSum=-1.164;SOR=0.708	GT:AD:DP:GQ:PL	0/1:13,52:65:99:1266,0,140
3R	24061989	.	A	G	1109.77	.	AC=1;AF=0.500;AN=2;BaseQRankSum=1.119;ClippingRankSum=0.000;DP=62;ExcessHet=3.0103;FS=2.666;MLEAC=1;MLEAF=0.500;MQ=43.94;MQRankSum=-0.706;QD=17.90;ReadPosRankSum=-0.161;SOR=0.918	GT:AD:DP:GQ:PL	0/1:13,49:62:99:1138,0,137
3R	24062130	.	A	C	771.77	.	AC=1;AF=0.500;AN=2;BaseQRankSum=0.652;ClippingRankSum=0.000;DP=54;ExcessHet=3.0103;FS=2.589;MLEAC=1;MLEAF=0.500;MQ=43.73;MQRankSum=0.000;QD=14.84;ReadPosRankSum=-1.166;SOR=0.773	GT:AD:DP:GQ:PL	0/1:16,36:52:99:800,0,280
3R	24062160	.	C	T	730.77	.	AC=1;AF=0.500;AN=2;BaseQRankSum=2.792;ClippingRankSum=0.000;DP=53;ExcessHet=3.0103;FS=1.128;MLEAC=1;MLEAF=0.500;MQ=43.72;MQRankSum=-0.687;QD=14.05;ReadPosRankSum=0.030;SOR=0.652	GT:AD:DP:GQ:PL	0/1:18,34:52:99:759,0,313
3R	24062172	.	C	T	748.77	.	AC=1;AF=0.500;AN=2;BaseQRankSum=-1.752;ClippingRankSum=0.000;DP=57;ExcessHet=3.0103;FS=2.377;MLEAC=1;MLEAF=0.500;MQ=43.74;MQRankSum=-0.708;QD=13.37;ReadPosRankSum=0.514;SOR=0.798	GT:AD:DP:GQ:PL	0/1:20,36:56:99:777,0,394
3R	24062247	.	G	A	713.77	.	AC=1;AF=0.500;AN=2;BaseQRankSum=0.984;ClippingRankSum=0.000;DP=47;ExcessHet=3.0103;FS=2.763;MLEAC=1;MLEAF=0.500;MQ=44.00;MQRankSum=0.000;QD=15.19;ReadPosRankSum=0.548;SOR=0.320	GT:AD:DP:GQ:PL	0/1:15,32:47:99:742,0,236
3R	24062377	.	T	A	2010.77	.	AC=1;AF=0.500;AN=2;BaseQRankSum=-1.012;ClippingRankSum=0.000;DP=72;ExcessHet=3.0103;FS=0.995;MLEAC=1;MLEAF=0.500;MQ=43.97;MQRankSum=1.589;QD=27.93;ReadPosRankSum=1.796;SOR=0.532	GT:AD:DP:GQ:PL	0/1:21,51:72:99:2039,0,800
3R	24062381	.	T	G	2049.77	.	AC=1;AF=0.500;AN=2;BaseQRankSum=-0.846;ClippingRankSum=0.000;DP=71;ExcessHet=3.0103;FS=0.000;MLEAC=1;MLEAF=0.500;MQ=43.97;MQRankSum=1.628;QD=28.87;ReadPosRankSum=1.668;SOR=0.596	GT:AD:DP:GQ:PL	0/1:20,51:71:99:2078,0,773
3R	24062436	.	G	T	1020.77	.	AC=1;AF=0.500;AN=2;BaseQRankSum=1.116;ClippingRankSum=0.000;DP=63;ExcessHet=3.0103;FS=10.378;MLEAC=1;MLEAF=0.500;MQ=44.00;MQRankSum=0.000;QD=16.20;ReadPosRankSum=-0.368;SOR=1.269	GT:AD:DP:GQ:PL	0/1:18,45:63:99:1049,0,316
3R	24062743	.	A	T	1067.77	.	AC=1;AF=0.500;AN=2;BaseQRankSum=1.704;ClippingRankSum=0.000;DP=76;ExcessHet=3.0103;FS=1.960;MLEAC=1;MLEAF=0.500;MQ=44.00;MQRankSum=0.000;QD=14.05;ReadPosRankSum=2.109;SOR=0.478	GT:AD:DP:GQ:PL	0/1:28,48:76:99:1096,0,531
3R	24062838	.	T	TAC	1519.73	.	AC=1;AF=0.500;AN=2;BaseQRankSum=0.907;ClippingRankSum=0.000;DP=81;ExcessHet=3.0103;FS=0.913;MLEAC=1;MLEAF=0.500;MQ=43.95;MQRankSum=1.957;QD=19.74;ReadPosRankSum=-1.803;SOR=0.518	GT:AD:DP:GQ:PL	0/1:27,50:77:99:1557,0,726
3R	24063079	.	CT	C	580.73	.	AC=1;AF=0.500;AN=2;BaseQRankSum=0.837;ClippingRankSum=0.000;DP=58;ExcessHet=3.0103;FS=2.641;MLEAC=1;MLEAF=0.500;MQ=43.97;MQRankSum=-0.586;QD=10.96;ReadPosRankSum=1.363;SOR=0.537	GT:AD:DP:GQ:PL	0/1:15,38:53:99:618,0,169
3R	24063369	.	A	G	1113.77	.	AC=1;AF=0.500;AN=2;BaseQRankSum=-1.205;ClippingRankSum=0.000;DP=43;ExcessHet=3.0103;FS=0.000;MLEAC=1;MLEAF=0.500;MQ=43.95;MQRankSum=-0.533;QD=25.90;ReadPosRankSum=0.710;SOR=0.586	GT:AD:DP:GQ:PL	0/1:11,32:43:99:1142,0,471
3R	24063393	.	A	T	1135.77	.	AC=1;AF=0.500;AN=2;BaseQRankSum=0.741;ClippingRankSum=0.000;DP=47;ExcessHet=3.0103;FS=2.611;MLEAC=1;MLEAF=0.500;MQ=43.65;MQRankSum=1.110;QD=24.17;ReadPosRankSum=0.986;SOR=1.167	GT:AD:DP:GQ:PL	0/1:18,29:47:99:1164,0,765
3R	24063401	.	A	G	1260.77	.	AC=1;AF=0.500;AN=2;BaseQRankSum=-0.601;ClippingRankSum=0.000;DP=49;ExcessHet=3.0103;FS=2.676;MLEAC=1;MLEAF=0.500;MQ=43.66;MQRankSum=1.173;QD=25.73;ReadPosRankSum=-0.477;SOR=1.302	GT:AD:DP:GQ:PL	0/1:18,31:49:99:1289,0,756
3R	24063407	.	G	C	1257.77	.	AC=1;AF=0.500;AN=2;BaseQRankSum=2.433;ClippingRankSum=0.000;DP=50;ExcessHet=3.0103;FS=4.254;MLEAC=1;MLEAF=0.500;MQ=43.67;MQRankSum=1.203;QD=25.16;ReadPosRankSum=-1.031;SOR=1.368	GT:AD:DP:GQ:PL	0/1:18,32:50:99:1286,0,788
3R	24063408	.	T	G	1257.77	.	AC=1;AF=0.500;AN=2;BaseQRankSum=0.688;ClippingRankSum=0.000;DP=51;ExcessHet=3.0103;FS=4.324;MLEAC=1;MLEAF=0.500;MQ=43.68;MQRankSum=1.147;QD=24.66;ReadPosRankSum=-0.634;SOR=1.529	GT:AD:DP:GQ:PL	0/1:19,32:51:99:1286,0,788
3R	24063618	.	T	C	1574.77	.	AC=1;AF=0.500;AN=2;BaseQRankSum=-3.396;ClippingRankSum=0.000;DP=62;ExcessHet=3.0103;FS=0.000;MLEAC=1;MLEAF=0.500;MQ=44.00;MQRankSum=0.000;QD=25.40;ReadPosRankSum=-0.957;SOR=0.662	GT:AD:DP:GQ:PL	0/1:21,41:62:99:1603,0,950
3R	24063619	.	G	A	1574.77	.	AC=1;AF=0.500;AN=2;BaseQRankSum=0.826;ClippingRankSum=0.000;DP=62;ExcessHet=3.0103;FS=0.000;MLEAC=1;MLEAF=0.500;MQ=44.00;MQRankSum=0.000;QD=25.40;ReadPosRankSum=-0.812;SOR=0.662	GT:AD:DP:GQ:PL	0/1:21,41:62:99:1603,0,950
3R	24063839	.	A	C	822.77	.	AC=1;AF=0.500;AN=2;BaseQRankSum=-1.548;ClippingRankSum=0.000;DP=47;ExcessHet=3.0103;FS=3.191;MLEAC=1;MLEAF=0.500;MQ=43.96;MQRankSum=-0.468;QD=17.51;ReadPosRankSum=-0.208;SOR=0.782	GT:AD:DP:GQ:PL	0/1:10,37:47:99:851,0,137
3R	24063867	.	A	C	1208.77	.	AC=1;AF=0.500;AN=2;BaseQRankSum=1.396;ClippingRankSum=0.000;DP=41;ExcessHet=3.0103;FS=3.289;MLEAC=1;MLEAF=0.500;MQ=43.95;MQRankSum=-0.511;QD=29.48;ReadPosRankSum=1.169;SOR=0.855	GT:AD:DP:GQ:PL	0/1:10,31:41:99:1237,0,674
3R	24063875	.	C	G	1250.77	.	AC=1;AF=0.500;AN=2;BaseQRankSum=0.666;ClippingRankSum=0.000;DP=45;ExcessHet=3.0103;FS=2.755;MLEAC=1;MLEAF=0.500;MQ=43.96;MQRankSum=-0.660;QD=27.79;ReadPosRankSum=2.601;SOR=0.573	GT:AD:DP:GQ:PL	0/1:15,30:45:99:1279,0,797
3R	24063883	.	T	A	1354.77	.	AC=1;AF=0.500;AN=2;BaseQRankSum=2.281;ClippingRankSum=0.000;DP=46;ExcessHet=3.0103;FS=1.253;MLEAC=1;MLEAF=0.500;MQ=43.96;MQRankSum=-0.614;QD=29.45;ReadPosRankSum=1.457;SOR=0.626	GT:AD:DP:GQ:PL	0/1:14,32:46:99:1383,0,779
3R	24063887	.	GAGC	G	1261.73	.	AC=1;AF=0.500;AN=2;BaseQRankSum=-0.099;ClippingRankSum=0.000;DP=47;ExcessHet=3.0103;FS=2.722;MLEAC=1;MLEAF=0.500;MQ=43.96;MQRankSum=-0.639;QD=26.85;ReadPosRankSum=1.541;SOR=0.563	GT:AD:DP:GQ:PL	0/1:15,32:47:99:1299,0,785
3R	24064111	.	T	C	857.77	.	AC=1;AF=0.500;AN=2;BaseQRankSum=0.116;ClippingRankSum=0.000;DP=51;ExcessHet=3.0103;FS=1.255;MLEAC=1;MLEAF=0.500;MQ=44.00;MQRankSum=0.000;QD=16.82;ReadPosRankSum=-0.201;SOR=0.483	GT:AD:DP:GQ:PL	0/1:12,39:51:99:886,0,172
3R	24064136	.	A	C	1506.77	.	AC=1;AF=0.500;AN=2;BaseQRankSum=0.591;ClippingRankSum=0.000;DP=51;ExcessHet=3.0103;FS=4.584;MLEAC=1;MLEAF=0.500;MQ=44.00;MQRankSum=0.000;QD=29.54;ReadPosRankSum=-0.445;SOR=0.267	GT:AD:DP:GQ:PL	0/1:13,38:51:99:1535,0,514
3R	24064140	.	T	C	1558.77	.	AC=1;AF=0.500;AN=2;BaseQRankSum=1.627;ClippingRankSum=0.000;DP=51;ExcessHet=3.0103;FS=4.584;MLEAC=1;MLEAF=0.500;MQ=44.00;MQRankSum=0.000;QD=30.56;ReadPosRankSum=-0.594;SOR=0.267	GT:AD:DP:GQ:PL	0/1:13,38:51:99:1587,0,508
3R	24064170	.	C	T	1071.77	.	AC=1;AF=0.500;AN=2;BaseQRankSum=2.459;ClippingRankSum=0.000;DP=61;ExcessHet=3.0103;FS=6.384;MLEAC=1;MLEAF=0.500;MQ=43.97;MQRankSum=-0.533;QD=17.57;ReadPosRankSum=-1.087;SOR=0.187	GT:AD:DP:GQ:PL	0/1:15,46:61:99:1100,0,225
3R	24064362	.	A	T	1192.77	.	AC=1;AF=0.500;AN=2;BaseQRankSum=0.222;ClippingRankSum=0.000;DP=71;ExcessHet=3.0103;FS=7.527;MLEAC=1;MLEAF=0.500;MQ=44.00;MQRankSum=0.000;QD=17.04;ReadPosRankSum=-0.994;SOR=1.270	GT:AD:DP:GQ:PL	0/1:18,52:70:99:1221,0,261
3R	24064448	.	CTTT	C	2198.73	.	AC=1;AF=0.500;AN=2;BaseQRankSum=0.402;ClippingRankSum=0.000;DP=74;ExcessHet=3.0103;FS=1.290;MLEAC=1;MLEAF=0.500;MQ=44.00;MQRankSum=0.000;QD=31.41;ReadPosRankSum=-0.208;SOR=0.842	GT:AD:DP:GQ:PL	0/1:11,59:70:99:2236,0,202
3R	24064763	.	C	T	1309.77	.	AC=1;AF=0.500;AN=2;BaseQRankSum=2.017;ClippingRankSum=0.000;DP=70;ExcessHet=3.0103;FS=0.000;MLEAC=1;MLEAF=0.500;MQ=43.92;MQRankSum=2.072;QD=18.71;ReadPosRankSum=0.905;SOR=0.720	GT:AD:DP:GQ:PL	0/1:14,56:70:99:1338,0,163
3R	24064796	.	G	GT	1025.73	.	AC=1;AF=0.500;AN=2;BaseQRankSum=-0.181;ClippingRankSum=0.000;DP=78;ExcessHet=3.0103;FS=1.165;MLEAC=1;MLEAF=0.500;MQ=43.97;MQRankSum=-0.460;QD=14.05;ReadPosRankSum=0.014;SOR=1.047	GT:AD:DP:GQ:PL	0/1:14,59:73:82:1063,0,82
3R	24064912	.	GT	G	794.73	.	AC=1;AF=0.500;AN=2;BaseQRankSum=0.742;ClippingRankSum=0.000;DP=79;ExcessHet=3.0103;FS=2.140;MLEAC=1;MLEAF=0.500;MQ=44.00;MQRankSum=0.000;QD=11.04;ReadPosRankSum=-0.948;SOR=0.731	GT:AD:DP:GQ:PL	0/1:22,50:72:99:832,0,263
3R	24066133	.	AT	A	1369.73	.	AC=1;AF=0.500;AN=2;BaseQRankSum=0.891;ClippingRankSum=0.000;DP=54;ExcessHet=3.0103;FS=8.824;MLEAC=1;MLEAF=0.500;MQ=43.05;MQRankSum=0.918;QD=26.34;ReadPosRankSum=0.145;SOR=0.138	GT:AD:DP:GQ:PL	0/1:16,36:52:99:1407,0,783
3R	24066151	.	TTTTG	T	1418.73	.	AC=1;AF=0.500;AN=2;BaseQRankSum=1.285;ClippingRankSum=0.000;DP=59;ExcessHet=3.0103;FS=3.854;MLEAC=1;MLEAF=0.500;MQ=43.42;MQRankSum=0.804;QD=24.05;ReadPosRankSum=0.296;SOR=0.707	GT:AD:DP:GQ:PL	0/1:19,40:59:99:1456,0,853
3R	24067449	.	GTCTCTTTGCTTTGTATTTCGTT	G	1183.73	.	AC=1;AF=0.500;AN=2;BaseQRankSum=-0.933;ClippingRankSum=0.000;DP=44;ExcessHet=3.0103;FS=2.996;MLEAC=1;MLEAF=0.500;MQ=43.56;MQRankSum=-2.166;QD=27.53;ReadPosRankSum=-0.920;SOR=1.332	GT:AD:DP:GQ:PL	0/1:13,30:43:99:1221,0,1001
3R	24067502	.	A	T	1100.77	.	AC=1;AF=0.500;AN=2;BaseQRankSum=0.570;ClippingRankSum=0.000;DP=45;ExcessHet=3.0103;FS=0.000;MLEAC=1;MLEAF=0.500;MQ=43.57;MQRankSum=-2.318;QD=24.46;ReadPosRankSum=-0.301;SOR=0.716	GT:AD:DP:GQ:PL	0/1:15,30:45:99:1129,0,591
3R	24067519	.	T	A	1041.77	.	AC=1;AF=0.500;AN=2;BaseQRankSum=-3.327;ClippingRankSum=0.000;DP=44;ExcessHet=3.0103;FS=0.000;MLEAC=1;MLEAF=0.500;MQ=43.56;MQRankSum=-2.485;QD=23.68;ReadPosRankSum=-0.244;SOR=0.739	GT:AD:DP:GQ:PL	0/1:16,28:44:99:1070,0,653
3R	24067676	.	ATC	A	1584.73	.	AC=1;AF=0.500;AN=2;BaseQRankSum=-1.192;ClippingRankSum=0.000;DP=59;ExcessHet=3.0103;FS=5.952;MLEAC=1;MLEAF=0.500;MQ=43.54;MQRankSum=-2.063;QD=26.86;ReadPosRankSum=0.933;SOR=0.211	GT:AD:DP:GQ:PL	0/1:19,40:59:99:1622,0,1017
3R	24067684	.	G	T	1593.77	.	AC=1;AF=0.500;AN=2;BaseQRankSum=0.788;ClippingRankSum=0.000;DP=58;ExcessHet=3.0103;FS=8.392;MLEAC=1;MLEAF=0.500;MQ=43.54;MQRankSum=-2.009;QD=27.48;ReadPosRankSum=0.773;SOR=0.151	GT:AD:DP:GQ:PL	0/1:18,40:58:99:1622,0,1017
3R	24067966	.	A	C	1466.77	.	AC=1;AF=0.500;AN=2;BaseQRankSum=-0.771;ClippingRankSum=0.000;DP=50;ExcessHet=3.0103;FS=1.229;MLEAC=1;MLEAF=0.500;MQ=43.92;MQRankSum=-0.859;QD=29.34;ReadPosRankSum=0.075;SOR=0.609	GT:AD:DP:GQ:PL	0/1:14,36:50:99:1495,0,994
3R	24067967	.	A	C	1493.77	.	AC=1;AF=0.500;AN=2;BaseQRankSum=-0.986;ClippingRankSum=0.000;DP=50;ExcessHet=3.0103;FS=1.229;MLEAC=1;MLEAF=0.500;MQ=43.92;MQRankSum=-0.859;QD=29.88;ReadPosRankSum=-0.058;SOR=0.609	GT:AD:DP:GQ:PL	0/1:14,36:50:99:1522,0,991
3R	24067977	.	C	T	1478.77	.	AC=1;AF=0.500;AN=2;BaseQRankSum=2.792;ClippingRankSum=0.000;DP=51;ExcessHet=3.0103;FS=2.725;MLEAC=1;MLEAF=0.500;MQ=43.92;MQRankSum=-0.803;QD=29.00;ReadPosRankSum=-0.451;SOR=0.368	GT:AD:DP:GQ:PL	0/1:13,38:51:99:1507,0,991
3R	24068157	.	AT	A	1228.73	.	AC=1;AF=0.500;AN=2;BaseQRankSum=1.302;ClippingRankSum=0.000;DP=43;ExcessHet=3.0103;FS=1.331;MLEAC=1;MLEAF=0.500;MQ=44.00;MQRankSum=0.000;QD=28.58;ReadPosRankSum=0.867;SOR=0.526	GT:AD:DP:GQ:PL	0/1:12,31:43:99:1266,0,1724
3R	24068160	.	GGAAAGCGTTGC	G	1228.73	.	AC=1;AF=0.500;AN=2;BaseQRankSum=0.606;ClippingRankSum=0.000;DP=43;ExcessHet=3.0103;FS=1.331;MLEAC=1;MLEAF=0.500;MQ=44.00;MQRankSum=0.000;QD=28.58;SOR=0.526	GT:AD:DP:GQ:PL	0/1:12,31:43:99:1266,0,1724
3R	24068559	.	A	T	554.77	.	AC=1;AF=0.500;AN=2;BaseQRankSum=-1.304;ClippingRankSum=0.000;DP=47;ExcessHet=3.0103;FS=8.463;MLEAC=1;MLEAF=0.500;MQ=43.83;MQRankSum=0.426;QD=11.80;ReadPosRankSum=-2.695;SOR=0.966	GT:AD:DP:GQ:PL	0/1:19,28:47:99:583,0,349
3R	24068625	.	C	G	577.77	.	AC=1;AF=0.500;AN=2;BaseQRankSum=2.056;ClippingRankSum=0.000;DP=45;ExcessHet=3.0103;FS=8.862;MLEAC=1;MLEAF=0.500;MQ=43.87;MQRankSum=0.992;QD=12.84;ReadPosRankSum=1.634;SOR=0.832	GT:AD:DP:GQ:PL	0/1:18,27:45:99:606,0,364
3R	24068677	.	C	T	1524.77	.	AC=1;AF=0.500;AN=2;BaseQRankSum=1.621;ClippingRankSum=0.000;DP=49;ExcessHet=3.0103;FS=0.000;MLEAC=1;MLEAF=0.500;MQ=44.00;MQRankSum=0.000;QD=31.12;ReadPosRankSum=-1.241;SOR=0.852	GT:AD:DP:GQ:PL	0/1:11,38:49:99:1553,0,345
3R	24068688	.	T	C	1572.77	.	AC=1;AF=0.500;AN=2;BaseQRankSum=0.422;ClippingRankSum=0.000;DP=51;ExcessHet=3.0103;FS=0.000;MLEAC=1;MLEAF=0.500;MQ=44.00;MQRankSum=0.000;QD=30.84;ReadPosRankSum=-1.804;SOR=0.864	GT:AD:DP:GQ:PL	0/1:12,39:51:99:1601,0,386
3R	24068700	.	G	C	1620.77	.	AC=1;AF=0.500;AN=2;BaseQRankSum=-0.082;ClippingRankSum=0.000;DP=54;ExcessHet=3.0103;FS=0.000;MLEAC=1;MLEAF=0.500;MQ=44.00;MQRankSum=0.000;QD=30.01;ReadPosRankSum=-0.088;SOR=0.576	GT:AD:DP:GQ:PL	0/1:14,40:54:99:1649,0,425
3R	24068860	.	G	A	730.77	.	AC=1;AF=0.500;AN=2;BaseQRankSum=1.913;ClippingRankSum=0.000;DP=48;ExcessHet=3.0103;FS=0.000;MLEAC=1;MLEAF=0.500;MQ=43.88;MQRankSum=-0.659;QD=15.89;ReadPosRankSum=-0.821;SOR=0.693	GT:AD:DP:GQ:PL	0/1:14,32:46:99:759,0,195
3R	24069036	.	T	G	1592.77	.	AC=1;AF=0.500;AN=2;BaseQRankSum=1.566;ClippingRankSum=0.000;DP=64;ExcessHet=3.0103;FS=0.999;MLEAC=1;MLEAF=0.500;MQ=43.04;MQRankSum=-1.236;QD=24.89;ReadPosRankSum=-0.223;SOR=0.951	GT:AD:DP:GQ:PL	0/1:24,40:64:99:1621,0,909
3R	24069039	.	T	C	1566.77	.	AC=1;AF=0.500;AN=2;BaseQRankSum=1.670;ClippingRankSum=0.000;DP=63;ExcessHet=3.0103;FS=3.565;MLEAC=1;MLEAF=0.500;MQ=43.00;MQRankSum=-1.347;QD=24.87;ReadPosRankSum=-0.700;SOR=1.179	GT:AD:DP:GQ:PL	0/1:23,40:63:99:1595,0,882
3R	24069051	.	C	T	871.77	.	AC=1;AF=0.500;AN=2;BaseQRankSum=0.832;ClippingRankSum=0.000;DP=64;ExcessHet=3.0103;FS=0.000;MLEAC=1;MLEAF=0.500;MQ=42.98;MQRankSum=-1.708;QD=13.62;ReadPosRankSum=-0.379;SOR=0.822	GT:AD:DP:GQ:PL	0/1:25,39:64:99:900,0,470
3R	24069067	.	C	T	950.77	.	AC=1;AF=0.500;AN=2;BaseQRankSum=2.828;ClippingRankSum=0.000;DP=65;ExcessHet=3.0103;FS=2.221;MLEAC=1;MLEAF=0.500;MQ=43.00;MQRankSum=-1.437;QD=14.63;ReadPosRankSum=-1.146;SOR=1.061	GT:AD:DP:GQ:PL	0/1:23,42:65:99:979,0,426
3R	24069095	.	G	GA	1032.73	.	AC=1;AF=0.500;AN=2;BaseQRankSum=0.015;ClippingRankSum=0.000;DP=66;ExcessHet=3.0103;FS=1.016;MLEAC=1;MLEAF=0.500;MQ=43.04;MQRankSum=-0.805;QD=16.14;ReadPosRankSum=0.181;SOR=0.883	GT:AD:DP:GQ:PL	0/1:20,44:64:99:1070,0,374
3R	24069128	.	G	C	947.77	.	AC=1;AF=0.500;AN=2;BaseQRankSum=-0.586;ClippingRankSum=0.000;DP=57;ExcessHet=3.0103;FS=1.204;MLEAC=1;MLEAF=0.500;MQ=43.55;MQRankSum=-1.579;QD=16.63;ReadPosRankSum=0.857;SOR=1.055	GT:AD:DP:GQ:PL	0/1:14,43:57:99:976,0,210
3R	24069207	.	C	G	1024.77	.	AC=1;AF=0.500;AN=2;BaseQRankSum=0.796;ClippingRankSum=0.000;DP=59;ExcessHet=3.0103;FS=0.000;MLEAC=1;MLEAF=0.500;MQ=43.70;MQRankSum=-1.664;QD=17.37;ReadPosRankSum=-0.125;SOR=0.660	GT:AD:DP:GQ:PL	0/1:14,45:59:99:1053,0,269
3R	24069219	.	C	T	936.77	.	AC=1;AF=0.500;AN=2;BaseQRankSum=0.033;ClippingRankSum=0.000;DP=54;ExcessHet=3.0103;FS=0.000;MLEAC=1;MLEAF=0.500;MQ=43.62;MQRankSum=-1.624;QD=17.67;ReadPosRankSum=-0.223;SOR=0.843	GT:AD:DP:GQ:PL	0/1:12,41:53:99:965,0,240
3R	24069256	.	T	A	844.77	.	AC=1;AF=0.500;AN=2;BaseQRankSum=-1.023;ClippingRankSum=0.000;DP=48;ExcessHet=3.0103;FS=11.280;MLEAC=1;MLEAF=0.500;MQ=43.33;MQRankSum=-2.477;QD=17.60;ReadPosRankSum=-0.061;SOR=2.213	GT:AD:DP:GQ:PL	0/1:11,37:48:99:873,0,227
3R	24069265	.	A	AATTC	1443.73	.	AC=1;AF=0.500;AN=2;BaseQRankSum=0.383;ClippingRankSum=0.000;DP=48;ExcessHet=3.0103;FS=6.128;MLEAC=1;MLEAF=0.500;MQ=43.22;MQRankSum=-2.691;QD=32.08;ReadPosRankSum=-0.314;SOR=2.115	GT:AD:DP:GQ:PL	0/1:10,35:45:99:1481,0,312
3R	24069309	.	C	T	1478.77	.	AC=1;AF=0.500;AN=2;BaseQRankSum=0.661;ClippingRankSum=0.000;DP=50;ExcessHet=3.0103;FS=4.936;MLEAC=1;MLEAF=0.500;MQ=43.19;MQRankSum=-2.879;QD=29.58;ReadPosRankSum=0.318;SOR=0.589	GT:AD:DP:GQ:PL	0/1:12,38:50:99:1507,0,382
3R	24069311	.	GTTGGATTAAACCAC	G	1464.73	.	AC=1;AF=0.500;AN=2;BaseQRankSum=-1.233;ClippingRankSum=0.000;DP=50;ExcessHet=3.0103;FS=9.238;MLEAC=1;MLEAF=0.500;MQ=43.19;MQRankSum=-3.197;QD=29.29;ReadPosRankSum=0.691;SOR=0.550	GT:AD:DP:GQ:PL	0/1:14,36:50:99:1502,0,466
3R	24069363	.	A	G	852.77	.	AC=1;AF=0.500;AN=2;BaseQRankSum=-2.366;ClippingRankSum=0.000;DP=50;ExcessHet=3.0103;FS=4.856;MLEAC=1;MLEAF=0.500;MQ=43.51;MQRankSum=-2.061;QD=17.06;ReadPosRankSum=-1.074;SOR=0.425	GT:AD:DP:GQ:PL	0/1:12,38:50:99:881,0,184
3R	24069497	.	T	A	931.77	.	AC=1;AF=0.500;AN=2;BaseQRankSum=-1.093;ClippingRankSum=0.000;DP=59;ExcessHet=3.0103;FS=6.625;MLEAC=1;MLEAF=0.500;MQ=43.55;MQRankSum=-2.458;QD=16.06;ReadPosRankSum=-0.633;SOR=0.184	GT:AD:DP:GQ:PL	0/1:17,41:58:99:960,0,300
3R	24069547	.	AAAGC	A	1180.73	.	AC=1;AF=0.500;AN=2;BaseQRankSum=0.204;ClippingRankSum=0.000;DP=49;ExcessHet=3.0103;FS=1.153;MLEAC=1;MLEAF=0.500;MQ=43.46;MQRankSum=-2.804;QD=24.10;ReadPosRankSum=0.913;SOR=0.523	GT:AD:DP:GQ:PL	0/1:18,31:49:99:1218,0,745
3R	24069603	.	C	G	618.77	.	AC=1;AF=0.500;AN=2;BaseQRankSum=1.183;ClippingRankSum=0.000;DP=36;ExcessHet=3.0103;FS=0.000;MLEAC=1;MLEAF=0.500;MQ=43.27;MQRankSum=-4.062;QD=17.19;ReadPosRankSum=-1.522;SOR=0.703	GT:AD:DP:GQ:PL	0/1:19,17:36:99:647,0,876
3R	24069607	.	ACAAAGGAAT	A	606.73	.	AC=1;AF=0.500;AN=2;BaseQRankSum=1.304;ClippingRankSum=0.000;DP=35;ExcessHet=3.0103;FS=0.000;MLEAC=1;MLEAF=0.500;MQ=43.24;MQRankSum=-4.207;QD=17.34;ReadPosRankSum=-2.313;SOR=0.602	GT:AD:DP:GQ:PL	0/1:19,16:35:99:644,0,919
3R	24069618	.	C	CTG	661.73	.	AC=1;AF=0.500;AN=2;BaseQRankSum=0.756;ClippingRankSum=0.000;DP=35;ExcessHet=3.0103;FS=0.000;MLEAC=1;MLEAF=0.500;MQ=43.24;MQRankSum=-4.207;QD=18.91;ReadPosRankSum=-3.180;SOR=0.602	GT:AD:DP:GQ:PL	0/1:19,16:35:99:699,0,881
3R	24069622	.	A	T	670.77	.	AC=1;AF=0.500;AN=2;BaseQRankSum=0.632;ClippingRankSum=0.000;DP=36;ExcessHet=3.0103;FS=0.000;MLEAC=1;MLEAF=0.500;MQ=43.27;MQRankSum=-3.841;QD=18.63;ReadPosRankSum=-1.461;SOR=0.693	GT:AD:DP:GQ:PL	0/1:18,18:36:99:699,0,881
3R	24069624	.	TCTAGC	T	706.73	.	AC=1;AF=0.500;AN=2;BaseQRankSum=1.449;ClippingRankSum=0.000;DP=35;ExcessHet=3.0103;FS=0.000;MLEAC=1;MLEAF=0.500;MQ=43.30;MQRankSum=-3.721;QD=20.19;ReadPosRankSum=-1.701;SOR=0.804	GT:AD:DP:GQ:PL	0/1:18,17:35:99:744,0,808
3R	24069631	.	TTTTAGATTAAGTGAAAAGCTG	T	625.73	.	AC=1;AF=0.500;AN=2;BaseQRankSum=0.000;ClippingRankSum=0.000;DP=32;ExcessHet=3.0103;FS=1.406;MLEAC=1;MLEAF=0.500;MQ=43.24;MQRankSum=-3.904;QD=19.55;ReadPosRankSum=-1.969;SOR=0.585	GT:AD:DP:GQ:PL	0/1:17,15:32:99:663,0,716
3R	24069673	.	A	T	298.77	.	AC=1;AF=0.500;AN=2;BaseQRankSum=2.609;ClippingRankSum=0.000;DP=24;ExcessHet=3.0103;FS=1.685;MLEAC=1;MLEAF=0.500;MQ=43.59;MQRankSum=-2.482;QD=12.45;ReadPosRankSum=-2.146;SOR=0.307	GT:AD:DP:GQ:PL	0/1:14,10:24:99:327,0,558
3R	24069801	.	A	G	947.77	.	AC=1;AF=0.500;AN=2;BaseQRankSum=1.371;ClippingRankSum=0.000;DP=56;ExcessHet=3.0103;FS=0.000;MLEAC=1;MLEAF=0.500;MQ=43.88;MQRankSum=-1.043;QD=16.92;ReadPosRankSum=-1.215;SOR=0.816	GT:AD:DP:GQ:PL	0/1:15,41:56:99:976,0,238
3R	24069858	.	G	A	1156.77	.	AC=1;AF=0.500;AN=2;BaseQRankSum=1.158;ClippingRankSum=0.000;DP=57;ExcessHet=3.0103;FS=1.198;MLEAC=1;MLEAF=0.500;MQ=43.85;MQRankSum=-1.095;QD=20.29;ReadPosRankSum=0.447;SOR=0.935	GT:AD:DP:GQ:PL	0/1:13,44:57:99:1185,0,194
3R	24069932	.	T	A	782.77	.	AC=1;AF=0.500;AN=2;BaseQRankSum=0.523;ClippingRankSum=0.000;DP=46;ExcessHet=3.0103;FS=13.956;MLEAC=1;MLEAF=0.500;MQ=43.96;MQRankSum=-0.517;QD=17.39;ReadPosRankSum=-0.510;SOR=0.502	GT:AD:DP:GQ:PL	0/1:11,34:45:99:811,0,160
3R	24070076	.	T	C	674.77	.	AC=1;AF=0.500;AN=2;BaseQRankSum=0.973;ClippingRankSum=0.000;DP=38;ExcessHet=3.0103;FS=6.832;MLEAC=1;MLEAF=0.500;MQ=43.75;MQRankSum=-0.805;QD=17.76;ReadPosRankSum=1.825;SOR=0.962	GT:AD:DP:GQ:PL	0/1:7,31:38:73:703,0,73
3R	24070136	.	C	A	1249.77	.	AC=1;AF=0.500;AN=2;BaseQRankSum=2.057;ClippingRankSum=0.000;DP=47;ExcessHet=3.0103;FS=1.278;MLEAC=1;MLEAF=0.500;MQ=43.88;MQRankSum=-0.850;QD=26.59;ReadPosRankSum=-1.595;SOR=0.845	GT:AD:DP:GQ:PL	0/1:13,34:47:99:1278,0,425
3R	24070151	.	G	A	1184.77	.	AC=1;AF=0.500;AN=2;BaseQRankSum=1.371;ClippingRankSum=0.000;DP=46;ExcessHet=3.0103;FS=0.000;MLEAC=1;MLEAF=0.500;MQ=43.96;MQRankSum=-0.614;QD=25.76;ReadPosRankSum=-1.601;SOR=0.569	GT:AD:DP:GQ:PL	0/1:14,32:46:99:1213,0,481
3R	24070201	.	T	C	709.77	.	AC=1;AF=0.500;AN=2;BaseQRankSum=2.381;ClippingRankSum=0.000;DP=48;ExcessHet=3.0103;FS=2.722;MLEAC=1;MLEAF=0.500;MQ=44.00;MQRankSum=0.000;QD=14.79;ReadPosRankSum=-0.284;SOR=0.642	GT:AD:DP:GQ:PL	0/1:15,33:48:99:738,0,248
3R	24070516	.	G	GC	1030.73	.	AC=1;AF=0.500;AN=2;BaseQRankSum=0.463;ClippingRankSum=0.000;DP=51;ExcessHet=3.0103;FS=1.298;MLEAC=1;MLEAF=0.500;MQ=43.60;MQRankSum=-1.818;QD=20.61;ReadPosRankSum=0.171;SOR=0.579	GT:AD:DP:GQ:PL	0/1:12,38:50:99:1068,0,253
3R	24070654	.	T	TAC	1228.73	.	AC=1;AF=0.500;AN=2;BaseQRankSum=-0.464;ClippingRankSum=0.000;DP=39;ExcessHet=3.0103;FS=1.390;MLEAC=1;MLEAF=0.500;MQ=42.02;MQRankSum=-3.923;QD=31.51;ReadPosRankSum=-0.945;SOR=0.384	GT:AD:DP:GQ:PL	0/1:12,27:39:99:1266,0,709
3R	24070657	.	ACG	A	1270.73	.	AC=1;AF=0.500;AN=2;BaseQRankSum=-1.321;ClippingRankSum=0.000;DP=43;ExcessHet=3.0103;FS=1.339;MLEAC=1;MLEAF=0.500;MQ=42.02;MQRankSum=-4.142;QD=29.55;ReadPosRankSum=-1.451;SOR=0.450	GT:AD:DP:GQ:PL	0/1:12,31:43:99:1308,0,706
3R	24070667	.	C	A	1399.77	.	AC=1;AF=0.500;AN=2;BaseQRankSum=0.073;ClippingRankSum=0.000;DP=48;ExcessHet=3.0103;FS=2.825;MLEAC=1;MLEAF=0.500;MQ=42.02;MQRankSum=-4.637;QD=29.16;ReadPosRankSum=-1.394;SOR=0.358	GT:AD:DP:GQ:PL	0/1:13,35:48:99:1428,0,942
3R	24070671	.	G	GAGGGCGATTTTGTTT	1599.73	.	AC=1;AF=0.500;AN=2;BaseQRankSum=0.061;ClippingRankSum=0.000;DP=48;ExcessHet=3.0103;FS=0.000;MLEAC=1;MLEAF=0.500;MQ=42.02;MQRankSum=-4.883;QD=33.33;ReadPosRankSum=-1.010;SOR=0.534	GT:AD:DP:GQ:PL	0/1:14,34:48:99:1637,0,927
3R	24070676	.	A	C	1440.77	.	AC=1;AF=0.500;AN=2;BaseQRankSum=-0.433;ClippingRankSum=0.000;DP=47;ExcessHet=3.0103;FS=1.260;MLEAC=1;MLEAF=0.500;MQ=42.06;MQRankSum=-4.671;QD=30.65;ReadPosRankSum=-0.734;SOR=0.411	GT:AD:DP:GQ:PL	0/1:14,33:47:99:1469,0,939
3R	24070678	.	C	T	1399.77	.	AC=1;AF=0.500;AN=2;BaseQRankSum=-1.119;ClippingRankSum=0.000;DP=48;ExcessHet=3.0103;FS=2.707;MLEAC=1;MLEAF=0.500;MQ=42.10;MQRankSum=-4.566;QD=29.16;ReadPosRankSum=-0.693;SOR=0.371	GT:AD:DP:GQ:PL	0/1:14,34:48:99:1428,0,942
3R	24070680	.	T	C	1399.77	.	AC=1;AF=0.500;AN=2;BaseQRankSum=-2.377;ClippingRankSum=0.000;DP=49;ExcessHet=3.0103;FS=1.248;MLEAC=1;MLEAF=0.500;MQ=42.14;MQRankSum=-4.466;QD=28.57;ReadPosRankSum=-0.632;SOR=0.404	GT:AD:DP:GQ:PL	0/1:14,35:49:99:1428,0,942
3R	24070685	.	CTAGTTCTTGAT	C	1482.73	.	AC=1;AF=0.500;AN=2;BaseQRankSum=-1.050;ClippingRankSum=0.000;DP=54;ExcessHet=3.0103;FS=6.138;MLEAC=1;MLEAF=0.500;MQ=42.32;MQRankSum=-4.435;QD=27.46;ReadPosRankSum=-0.279;SOR=0.223	GT:AD:DP:GQ:PL	0/1:16,38:54:99:1520,0,1056
3R	24070721	.	A	T	1692.77	.	AC=1;AF=0.500;AN=2;BaseQRankSum=1.039;ClippingRankSum=0.000;DP=53;ExcessHet=3.0103;FS=4.855;MLEAC=1;MLEAF=0.500;MQ=42.32;MQRankSum=-3.404;QD=31.94;ReadPosRankSum=-0.472;SOR=0.250	GT:AD:DP:GQ:PL	0/1:11,42:53:99:1721,0,407
3R	24070730	.	A	T	1659.77	.	AC=1;AF=0.500;AN=2;BaseQRankSum=1.446;ClippingRankSum=0.000;DP=52;ExcessHet=3.0103;FS=7.823;MLEAC=1;MLEAF=0.500;MQ=42.35;MQRankSum=-3.358;QD=31.92;ReadPosRankSum=-0.473;SOR=0.112	GT:AD:DP:GQ:PL	0/1:11,41:52:99:1688,0,411
3R	24070851	.	TA	T	619.73	.	AC=1;AF=0.500;AN=2;BaseQRankSum=-0.608;ClippingRankSum=0.000;DP=31;ExcessHet=3.0103;FS=1.643;MLEAC=1;MLEAF=0.500;MQ=43.81;MQRankSum=-0.721;QD=19.99;ReadPosRankSum=-0.726;SOR=0.694	GT:AD:DP:GQ:PL	0/1:7,24:31:99:657,0,135
3R	24071272	.	T	A	1219.77	.	AC=1;AF=0.500;AN=2;BaseQRankSum=-1.219;ClippingRankSum=0.000;DP=37;ExcessHet=3.0103;FS=0.000;MLEAC=1;MLEAF=0.500;MQ=44.05;MQRankSum=-0.728;QD=32.97;ReadPosRankSum=0.603;SOR=0.722	GT:AD:DP:GQ:PL	0/1:7,30:37:99:1248,0,822
3R	24071280	.	T	TCTGTGTGA	1246.73	.	AC=1;AF=0.500;AN=2;BaseQRankSum=1.227;ClippingRankSum=0.000;DP=36;ExcessHet=3.0103;FS=1.725;MLEAC=1;MLEAF=0.500;MQ=44.67;MQRankSum=-0.296;QD=34.63;ReadPosRankSum=-0.127;SOR=0.380	GT:AD:DP:GQ:PL	0/1:6,30:36:99:1284,0,795
3R	24071288	.	G	A	1087.77	.	AC=1;AF=0.500;AN=2;BaseQRankSum=-0.748;ClippingRankSum=0.000;DP=34;ExcessHet=3.0103;FS=1.725;MLEAC=1;MLEAF=0.500;MQ=44.96;MQRankSum=-0.136;QD=31.99;ReadPosRankSum=-0.113;SOR=0.385	GT:AD:DP:GQ:PL	0/1:6,28:34:99:1116,0,805
3R	24071390	.	C	G	1612.77	.	AC=1;AF=0.500;AN=2;BaseQRankSum=0.065;ClippingRankSum=0.000;DP=51;ExcessHet=3.0103;FS=1.388;MLEAC=1;MLEAF=0.500;MQ=44.94;MQRankSum=-0.129;QD=31.62;ReadPosRankSum=0.731;SOR=0.639	GT:AD:DP:GQ:PL	0/1:9,42:51:99:1641,0,337
3R	24071404	.	T	A	1599.77	.	AC=1;AF=0.500;AN=2;BaseQRankSum=1.058;ClippingRankSum=0.000;DP=50;ExcessHet=3.0103;FS=1.334;MLEAC=1;MLEAF=0.500;MQ=44.76;MQRankSum=-0.151;QD=32.00;ReadPosRankSum=1.853;SOR=0.481	GT:AD:DP:GQ:PL	0/1:10,40:50:99:1628,0,365
3R	24071589	.	G	T	714.77	.	AC=1;AF=0.500;AN=2;BaseQRankSum=2.072;ClippingRankSum=0.000;DP=39;ExcessHet=3.0103;FS=3.641;MLEAC=1;MLEAF=0.500;MQ=43.77;MQRankSum=-1.024;QD=18.33;ReadPosRankSum=-1.708;SOR=0.827	GT:AD:DP:GQ:PL	0/1:8,31:39:84:743,0,84
3R	24071688	.	C	T	1357.77	.	AC=1;AF=0.500;AN=2;BaseQRankSum=-0.775;ClippingRankSum=0.000;DP=41;ExcessHet=3.0103;FS=0.000;MLEAC=1;MLEAF=0.500;MQ=42.73;MQRankSum=-3.107;QD=33.12;ReadPosRankSum=1.514;SOR=0.880	GT:AD:DP:GQ:PL	0/1:8,33:41:99:1386,0,1547
3R	24071691	.	G	T	1357.77	.	AC=1;AF=0.500;AN=2;BaseQRankSum=2.046;ClippingRankSum=0.000;DP=40;ExcessHet=3.0103;FS=0.000;MLEAC=1;MLEAF=0.500;MQ=42.69;MQRankSum=-3.184;QD=33.94;ReadPosRankSum=1.573;SOR=0.818	GT:AD:DP:GQ:PL	0/1:8,32:40:99:1386,0,1546
3R	24071692	.	T	C	1325.77	.	AC=1;AF=0.500;AN=2;BaseQRankSum=-0.222;ClippingRankSum=0.000;DP=40;ExcessHet=3.0103;FS=0.000;MLEAC=1;MLEAF=0.500;MQ=42.69;MQRankSum=-3.184;QD=33.14;ReadPosRankSum=1.573;SOR=0.818	GT:AD:DP:GQ:PL	0/1:8,32:40:99:1354,0,1549
3R	24071699	.	G	GTTGT	1405.73	.	AC=1;AF=0.500;AN=2;BaseQRankSum=0.155;ClippingRankSum=0.000;DP=39;ExcessHet=3.0103;FS=1.448;MLEAC=1;MLEAF=0.500;MQ=42.66;MQRankSum=-3.523;QD=34.47;ReadPosRankSum=2.368;SOR=0.683	GT:AD:DP:GQ:PL	0/1:9,30:39:99:1443,0,1695
3R	24071700	.	A	C	1372.77	.	AC=1;AF=0.500;AN=2;BaseQRankSum=-0.948;ClippingRankSum=0.000;DP=41;ExcessHet=3.0103;FS=1.435;MLEAC=1;MLEAF=0.500;MQ=42.68;MQRankSum=-3.487;QD=33.48;ReadPosRankSum=1.955;SOR=0.673	GT:AD:DP:GQ:PL	0/1:9,32:41:99:1401,0,1698
3R	24071703	.	A	T	1333.77	.	AC=1;AF=0.500;AN=2;BaseQRankSum=0.411;ClippingRankSum=0.000;DP=41;ExcessHet=3.0103;FS=0.000;MLEAC=1;MLEAF=0.500;MQ=42.68;MQRankSum=-3.236;QD=32.53;ReadPosRankSum=1.301;SOR=0.880	GT:AD:DP:GQ:PL	0/1:8,33:41:99:1362,0,1591
3R	24071708	.	A	C	1330.77	.	AC=1;AF=0.500;AN=2;BaseQRankSum=-2.182;ClippingRankSum=0.000;DP=40;ExcessHet=3.0103;FS=1.618;MLEAC=1;MLEAF=0.500;MQ=42.64;MQRankSum=-3.054;QD=33.27;ReadPosRankSum=0.908;SOR=0.718	GT:AD:DP:GQ:PL	0/1:7,33:40:99:1359,0,1619
3R	24071711	.	A	AC	1380.73	.	AC=1;AF=0.500;AN=2;BaseQRankSum=-0.086;ClippingRankSum=0.000;DP=42;ExcessHet=3.0103;FS=0.000;MLEAC=1;MLEAF=0.500;MQ=42.71;MQRankSum=-3.159;QD=32.87;ReadPosRankSum=0.946;SOR=0.941	GT:AD:DP:GQ:PL	0/1:8,34:42:99:1418,0,1425
3R	24071873	.	ATC	A	1439.73	.	AC=1;AF=0.500;AN=2;BaseQRankSum=1.692;ClippingRankSum=0.000;DP=50;ExcessHet=3.0103;FS=0.000;MLEAC=1;MLEAF=0.500;MQ=41.37;MQRankSum=-2.024;QD=29.99;ReadPosRankSum=-0.258;SOR=0.693	GT:AD:DP:GQ:PL	0/1:11,37:48:99:1477,0,470
3R	24071876	.	ATCATCAACAT	A	1439.73	.	AC=1;AF=0.500;AN=2;BaseQRankSum=-0.012;ClippingRankSum=0.000;DP=50;ExcessHet=3.0103;FS=0.000;MLEAC=1;MLEAF=0.500;MQ=41.37;MQRankSum=-2.261;QD=29.38;ReadPosRankSum=-0.147;SOR=0.859	GT:AD:DP:GQ:PL	0/1:12,37:49:99:1477,0,470
3R	24071910	.	TCATCAGTACA	T	1510.73	.	AC=1;AF=0.500;AN=2;BaseQRankSum=0.897;ClippingRankSum=0.000;DP=50;ExcessHet=3.0103;FS=0.000;MLEAC=1;MLEAF=0.500;MQ=41.21;MQRankSum=-1.589;QD=31.47;ReadPosRankSum=-0.122;SOR=0.567	GT:AD:DP:GQ:PL	0/1:10,38:48:99:1548,0,383
3R	24072025	.	TTC	T	1547.73	.	AC=1;AF=0.500;AN=2;BaseQRankSum=1.919;ClippingRankSum=0.000;DP=56;ExcessHet=3.0103;FS=2.675;MLEAC=1;MLEAF=0.500;MQ=41.59;MQRankSum=-1.543;QD=28.66;ReadPosRankSum=0.533;SOR=0.362	GT:AD:DP:GQ:PL	0/1:14,40:54:99:1585,0,1119
3R	24072052	.	C	G	1432.77	.	AC=1;AF=0.500;AN=2;BaseQRankSum=0.173;ClippingRankSum=0.000;DP=50;ExcessHet=3.0103;FS=4.349;MLEAC=1;MLEAF=0.500;MQ=41.10;MQRankSum=-0.303;QD=28.66;ReadPosRankSum=-0.074;SOR=0.286	GT:AD:DP:GQ:PL	0/1:15,35:50:99:1461,0,1188
3R	24072059	.	C	T	1312.77	.	AC=1;AF=0.500;AN=2;BaseQRankSum=-2.477;ClippingRankSum=0.000;DP=48;ExcessHet=3.0103;FS=4.366;MLEAC=1;MLEAF=0.500;MQ=41.02;MQRankSum=-0.341;QD=27.35;ReadPosRankSum=-0.479;SOR=0.288	GT:AD:DP:GQ:PL	0/1:15,33:48:99:1341,0,1197
3R	24072543	.	C	T	337.77	.	AC=1;AF=0.500;AN=2;BaseQRankSum=1.275;ClippingRankSum=0.000;DP=26;ExcessHet=3.0103;FS=1.657;MLEAC=1;MLEAF=0.500;MQ=38.66;MQRankSum=-0.316;QD=12.99;ReadPosRankSum=-2.530;SOR=1.179	GT:AD:DP:GQ:PL	0/1:18,8:26:99:366,0,1158
3R	24072561	.	TCCCA	T	784.73	.	AC=1;AF=0.500;AN=2;BaseQRankSum=1.073;ClippingRankSum=0.000;DP=38;ExcessHet=3.0103;FS=2.864;MLEAC=1;MLEAF=0.500;MQ=39.09;MQRankSum=-1.359;QD=20.65;ReadPosRankSum=-2.722;SOR=0.850	GT:AD:DP:GQ:PL	0/1:19,19:38:99:822,0,1509
3R	24072565	.	A	ATG	787.73	.	AC=1;AF=0.500;AN=2;BaseQRankSum=1.251;ClippingRankSum=0.000;DP=38;ExcessHet=3.0103;FS=2.864;MLEAC=1;MLEAF=0.500;MQ=39.09;MQRankSum=-1.359;QD=20.73;ReadPosRankSum=-1.679;SOR=0.850	GT:AD:DP:GQ:PL	0/1:19,19:38:99:825,0,1485
3R	24072568	.	C	T	904.77	.	AC=1;AF=0.500;AN=2;BaseQRankSum=0.676;ClippingRankSum=0.000;DP=40;ExcessHet=3.0103;FS=2.636;MLEAC=1;MLEAF=0.500;MQ=39.35;MQRankSum=-1.039;QD=22.62;ReadPosRankSum=-2.219;SOR=0.561	GT:AD:DP:GQ:PL	0/1:19,21:40:99:933,0,1509
3R	24072569	.	G	GGGAC	895.73	.	AC=1;AF=0.500;AN=2;BaseQRankSum=0.449;ClippingRankSum=0.000;DP=41;ExcessHet=3.0103;FS=2.709;MLEAC=1;MLEAF=0.500;MQ=39.47;MQRankSum=-1.259;QD=21.85;ReadPosRankSum=-1.771;SOR=0.512	GT:AD:DP:GQ:PL	0/1:20,21:41:99:933,0,1509
3R	24072648	.	GA	G	1896.73	.	AC=1;AF=0.500;AN=2;BaseQRankSum=1.489;ClippingRankSum=0.000;DP=60;ExcessHet=3.0103;FS=1.202;MLEAC=1;MLEAF=0.500;MQ=41.50;MQRankSum=-3.791;QD=31.61;ReadPosRankSum=-1.274;SOR=0.715	GT:AD:DP:GQ:PL	0/1:13,47:60:99:1934,0,1307
3R	24072650	.	GATATGGCGAAGTGAAAC	G	1888.73	.	AC=1;AF=0.500;AN=2;BaseQRankSum=-0.345;ClippingRankSum=0.000;DP=63;ExcessHet=3.0103;FS=0.000;MLEAC=1;MLEAF=0.500;MQ=41.62;MQRankSum=-4.145;QD=29.98;ReadPosRankSum=-1.337;SOR=0.823	GT:AD:DP:GQ:PL	0/1:16,47:63:99:1926,0,1432
3R	24072903	.	TTG	T	1236.73	.	AC=1;AF=0.500;AN=2;BaseQRankSum=-0.699;ClippingRankSum=0.000;DP=50;ExcessHet=3.0103;FS=3.384;MLEAC=1;MLEAF=0.500;MQ=43.41;MQRankSum=-1.405;QD=24.73;ReadPosRankSum=1.457;SOR=1.402	GT:AD:DP:GQ:PL	0/1:8,42:50:99:1274,0,122
3R	24073118	.	CT	C	717.73	.	AC=1;AF=0.500;AN=2;BaseQRankSum=1.353;ClippingRankSum=0.000;DP=32;ExcessHet=3.0103;FS=0.000;MLEAC=1;MLEAF=0.500;MQ=44.00;MQRankSum=0.000;QD=22.43;ReadPosRankSum=-0.822;SOR=0.555	GT:AD:DP:GQ:PL	0/1:7,25:32:99:755,0,141
3R	24073145	.	CA	C	654.73	.	AC=1;AF=0.500;AN=2;BaseQRankSum=1.029;ClippingRankSum=0.000;DP=39;ExcessHet=3.0103;FS=0.000;MLEAC=1;MLEAF=0.500;MQ=44.57;MQRankSum=0.939;QD=16.79;ReadPosRankSum=0.406;SOR=0.814	GT:AD:DP:GQ:PL	0/1:11,28:39:99:692,0,197
3R	24073522	.	T	A	659.77	.	AC=1;AF=0.500;AN=2;BaseQRankSum=-2.508;ClippingRankSum=0.000;DP=40;ExcessHet=3.0103;FS=0.000;MLEAC=1;MLEAF=0.500;MQ=44.00;MQRankSum=0.000;QD=16.49;ReadPosRankSum=0.258;SOR=0.793	GT:AD:DP:GQ:PL	0/1:10,30:40:99:688,0,175
3R	24073821	.	CAA	C	544.73	.	AC=1;AF=0.500;AN=2;BaseQRankSum=1.493;ClippingRankSum=0.000;DP=39;ExcessHet=3.0103;FS=3.220;MLEAC=1;MLEAF=0.500;MQ=43.47;MQRankSum=-1.727;QD=16.02;ReadPosRankSum=-0.229;SOR=0.269	GT:AD:DP:GQ:PL	0/1:12,22:34:99:582,0,272
3R	24073862	.	C	G	922.77	.	AC=1;AF=0.500;AN=2;BaseQRankSum=-0.329;ClippingRankSum=0.000;DP=39;ExcessHet=3.0103;FS=2.886;MLEAC=1;MLEAF=0.500;MQ=43.32;MQRankSum=-2.311;QD=23.66;ReadPosRankSum=-1.450;SOR=0.774	GT:AD:DP:GQ:PL	0/1:14,25:39:99:951,0,513
3R	24073878	.	TCG	T	856.73	.	AC=1;AF=0.500;AN=2;BaseQRankSum=-0.060;ClippingRankSum=0.000;DP=40;ExcessHet=3.0103;FS=2.694;MLEAC=1;MLEAF=0.500;MQ=43.34;MQRankSum=-2.652;QD=21.42;ReadPosRankSum=-0.508;SOR=0.532	GT:AD:DP:GQ:PL	0/1:17,23:40:99:894,0,645
3R	24073881	.	TGG	T	919.73	.	AC=1;AF=0.500;AN=2;BaseQRankSum=1.300;ClippingRankSum=0.000;DP=39;ExcessHet=3.0103;FS=2.814;MLEAC=1;MLEAF=0.500;MQ=43.51;MQRankSum=-2.507;QD=23.58;ReadPosRankSum=0.298;SOR=0.655	GT:AD:DP:GQ:PL	0/1:17,22:39:99:957,0,642
3R	24073884	.	A	T	928.77	.	AC=1;AF=0.500;AN=2;BaseQRankSum=0.179;ClippingRankSum=0.000;DP=39;ExcessHet=3.0103;FS=1.264;MLEAC=1;MLEAF=0.500;MQ=43.51;MQRankSum=-2.378;QD=23.81;ReadPosRankSum=-0.494;SOR=0.595	GT:AD:DP:GQ:PL	0/1:16,23:39:99:957,0,642
3R	24073888	.	TTTC	T	928.73	.	AC=1;AF=0.500;AN=2;BaseQRankSum=-0.297;ClippingRankSum=0.000;DP=39;ExcessHet=3.0103;FS=1.243;MLEAC=1;MLEAF=0.500;MQ=43.51;MQRankSum=-2.507;QD=23.81;ReadPosRankSum=-0.159;SOR=0.791	GT:AD:DP:GQ:PL	0/1:17,22:39:99:966,0,681
3R	24073892	.	ACCCT	A	793.73	.	AC=1;AF=0.500;AN=2;BaseQRankSum=0.798;ClippingRankSum=0.000;DP=38;ExcessHet=3.0103;FS=0.000;MLEAC=1;MLEAF=0.500;MQ=43.69;MQRankSum=-2.223;QD=20.89;ReadPosRankSum=0.420;SOR=0.693	GT:AD:DP:GQ:PL	0/1:16,22:38:99:831,0,723
3R	24073898	.	T	A	805.77	.	AC=1;AF=0.500;AN=2;BaseQRankSum=-2.206;ClippingRankSum=0.000;DP=42;ExcessHet=3.0103;FS=2.587;MLEAC=1;MLEAF=0.500;MQ=43.72;MQRankSum=-2.472;QD=19.18;ReadPosRankSum=1.158;SOR=0.392	GT:AD:DP:GQ:PL	0/1:20,22:42:99:834,0,681
3R	24073928	.	TCA	T	921.73	.	AC=1;AF=0.500;AN=2;BaseQRankSum=0.252;ClippingRankSum=0.000;DP=45;ExcessHet=3.0103;FS=11.914;MLEAC=1;MLEAF=0.500;MQ=43.69;MQRankSum=-2.180;QD=21.44;ReadPosRankSum=-1.194;SOR=0.508	GT:AD:DP:GQ:PL	0/1:16,27:43:99:959,0,491
3R	24073983	.	T	A	692.77	.	AC=1;AF=0.500;AN=2;BaseQRankSum=-0.779;ClippingRankSum=0.000;DP=45;ExcessHet=3.0103;FS=12.710;MLEAC=1;MLEAF=0.500;MQ=43.87;MQRankSum=-1.163;QD=15.39;ReadPosRankSum=0.454;SOR=0.439	GT:AD:DP:GQ:PL	0/1:14,31:45:99:721,0,245
3R	24074027	.	C	T	816.77	.	AC=1;AF=0.500;AN=2;BaseQRankSum=0.036;ClippingRankSum=0.000;DP=49;ExcessHet=3.0103;FS=7.070;MLEAC=1;MLEAF=0.500;MQ=43.27;MQRankSum=-1.676;QD=16.67;ReadPosRankSum=1.793;SOR=0.574	GT:AD:DP:GQ:PL	0/1:13,36:49:99:845,0,211
3R	24074149	.	C	T	1310.77	.	AC=1;AF=0.500;AN=2;BaseQRankSum=-1.540;ClippingRankSum=0.000;DP=53;ExcessHet=3.0103;FS=1.079;MLEAC=1;MLEAF=0.500;MQ=43.89;MQRankSum=-1.297;QD=24.73;ReadPosRankSum=-0.332;SOR=0.532	GT:AD:DP:GQ:PL	0/1:19,34:53:99:1339,0,809
3R	24074151	.	C	G	1310.77	.	AC=1;AF=0.500;AN=2;BaseQRankSum=1.401;ClippingRankSum=0.000;DP=53;ExcessHet=3.0103;FS=1.079;MLEAC=1;MLEAF=0.500;MQ=43.89;MQRankSum=-1.297;QD=24.73;ReadPosRankSum=-0.307;SOR=0.532	GT:AD:DP:GQ:PL	0/1:19,34:53:99:1339,0,809
3R	24074190	.	G	T	933.77	.	AC=1;AF=0.500;AN=2;BaseQRankSum=1.476;ClippingRankSum=0.000;DP=60;ExcessHet=3.0103;FS=0.000;MLEAC=1;MLEAF=0.500;MQ=43.90;MQRankSum=-1.132;QD=15.56;ReadPosRankSum=1.513;SOR=0.589	GT:AD:DP:GQ:PL	0/1:18,42:60:99:962,0,297
3R	24074318	.	C	T	757.77	.	AC=1;AF=0.500;AN=2;BaseQRankSum=2.134;ClippingRankSum=0.000;DP=53;ExcessHet=3.0103;FS=6.344;MLEAC=1;MLEAF=0.500;MQ=43.96;MQRankSum=-0.634;QD=14.86;ReadPosRankSum=1.135;SOR=0.311	GT:AD:DP:GQ:PL	0/1:16,35:51:99:786,0,228
3R	24074990	.	AAACAAC	A	778.73	.	AC=1;AF=0.500;AN=2;BaseQRankSum=1.461;ClippingRankSum=0.000;DP=33;ExcessHet=3.0103;FS=3.975;MLEAC=1;MLEAF=0.500;MQ=41.36;MQRankSum=-1.106;QD=27.81;ReadPosRankSum=-1.247;SOR=1.721	GT:AD:DP:GQ:PL	0/1:8,20:28:99:816,0,467
3R	24075241	.	G	A	574.77	.	AC=1;AF=0.500;AN=2;BaseQRankSum=1.028;ClippingRankSum=0.000;DP=42;ExcessHet=3.0103;FS=3.139;MLEAC=1;MLEAF=0.500;MQ=43.59;MQRankSum=-0.735;QD=13.68;ReadPosRankSum=0.747;SOR=0.310	GT:AD:DP:GQ:PL	0/1:16,26:42:99:603,0,323
3R	24075368	.	T	C	1812.77	.	AC=1;AF=0.500;AN=2;BaseQRankSum=0.572;ClippingRankSum=0.000;DP=61;ExcessHet=3.0103;FS=6.092;MLEAC=1;MLEAF=0.500;MQ=44.00;MQRankSum=0.000;QD=29.72;ReadPosRankSum=1.213;SOR=1.174	GT:AD:DP:GQ:PL	0/1:16,45:61:99:1841,0,1264
3R	24075377	.	G	A	1986.77	.	AC=1;AF=0.500;AN=2;BaseQRankSum=-0.828;ClippingRankSum=0.000;DP=61;ExcessHet=3.0103;FS=6.297;MLEAC=1;MLEAF=0.500;MQ=44.00;MQRankSum=0.000;QD=32.57;ReadPosRankSum=0.788;SOR=1.131	GT:AD:DP:GQ:PL	0/1:14,47:61:99:2015,0,1203
3R	24075380	.	A	T	2037.77	.	AC=1;AF=0.500;AN=2;BaseQRankSum=1.770;ClippingRankSum=0.000;DP=62;ExcessHet=3.0103;FS=4.449;MLEAC=1;MLEAF=0.500;MQ=44.00;MQRankSum=0.000;QD=32.87;ReadPosRankSum=0.640;SOR=1.049	GT:AD:DP:GQ:PL	0/1:14,48:62:99:2066,0,1197
3R	24075383	.	C	T	1992.77	.	AC=1;AF=0.500;AN=2;BaseQRankSum=-0.485;ClippingRankSum=0.000;DP=64;ExcessHet=3.0103;FS=8.692;MLEAC=1;MLEAF=0.500;MQ=44.00;MQRankSum=0.000;QD=31.14;ReadPosRankSum=0.350;SOR=0.932	GT:AD:DP:GQ:PL	0/1:14,50:64:99:2021,0,1223
3R	24075567	.	A	T	808.77	.	AC=1;AF=0.500;AN=2;BaseQRankSum=-0.790;ClippingRankSum=0.000;DP=64;ExcessHet=3.0103;FS=22.955;MLEAC=1;MLEAF=0.500;MQ=44.00;MQRankSum=0.000;QD=12.64;ReadPosRankSum=0.687;SOR=1.675	GT:AD:DP:GQ:PL	0/1:27,37:64:99:837,0,569
3R	24075889	.	A	AAG	1235.73	.	AC=1;AF=0.500;AN=2;BaseQRankSum=1.520;ClippingRankSum=0.000;DP=50;ExcessHet=3.0103;FS=0.000;MLEAC=1;MLEAF=0.500;MQ=44.00;MQRankSum=0.000;QD=25.22;ReadPosRankSum=-1.498;SOR=0.793	GT:AD:DP:GQ:PL	0/1:15,34:49:99:1273,0,754
3R	24075892	.	G	A	1223.77	.	AC=1;AF=0.500;AN=2;BaseQRankSum=2.507;ClippingRankSum=0.000;DP=49;ExcessHet=3.0103;FS=0.000;MLEAC=1;MLEAF=0.500;MQ=44.00;MQRankSum=0.000;QD=24.97;ReadPosRankSum=-1.013;SOR=0.770	GT:AD:DP:GQ:PL	0/1:16,33:49:99:1252,0,757
3R	24076140	.	T	C	1158.77	.	AC=1;AF=0.500;AN=2;BaseQRankSum=0.016;ClippingRankSum=0.000;DP=60;ExcessHet=3.0103;FS=0.960;MLEAC=1;MLEAF=0.500;MQ=43.56;MQRankSum=-1.310;QD=19.31;ReadPosRankSum=-0.819;SOR=0.569	GT:AD:DP:GQ:PL	0/1:28,32:60:99:1187,0,1188
3R	24076148	.	T	A	1078.77	.	AC=1;AF=0.500;AN=2;BaseQRankSum=0.548;ClippingRankSum=0.000;DP=57;ExcessHet=3.0103;FS=0.000;MLEAC=1;MLEAF=0.500;MQ=43.54;MQRankSum=-1.377;QD=18.93;ReadPosRankSum=-0.076;SOR=0.627	GT:AD:DP:GQ:PL	0/1:28,29:57:99:1107,0,1197
3R	24076180	.	G	T	720.77	.	AC=1;AF=0.500;AN=2;BaseQRankSum=2.046;ClippingRankSum=0.000;DP=63;ExcessHet=3.0103;FS=3.468;MLEAC=1;MLEAF=0.500;MQ=43.55;MQRankSum=-1.556;QD=11.44;ReadPosRankSum=-0.653;SOR=0.677	GT:AD:DP:GQ:PL	0/1:28,35:63:99:749,0,482
3R	24076228	.	C	T	653.77	.	AC=1;AF=0.500;AN=2;BaseQRankSum=-0.316;ClippingRankSum=0.000;DP=56;ExcessHet=3.0103;FS=12.275;MLEAC=1;MLEAF=0.500;MQ=43.97;MQRankSum=-0.830;QD=11.67;ReadPosRankSum=0.664;SOR=0.589	GT:AD:DP:GQ:PL	0/1:24,32:56:99:682,0,488
3R	24076444	.	A	G	956.77	.	AC=1;AF=0.500;AN=2;BaseQRankSum=-3.357;ClippingRankSum=0.000;DP=64;ExcessHet=3.0103;FS=10.026;MLEAC=1;MLEAF=0.500;MQ=43.97;MQRankSum=-0.616;QD=14.95;ReadPosRankSum=-0.719;SOR=0.729	GT:AD:DP:GQ:PL	0/1:19,45:64:99:985,0,340
3R	24076613	.	G	A	958.77	.	AC=1;AF=0.500;AN=2;BaseQRankSum=2.288;ClippingRankSum=0.000;DP=56;ExcessHet=3.0103;FS=1.181;MLEAC=1;MLEAF=0.500;MQ=43.53;MQRankSum=0.319;QD=17.43;ReadPosRankSum=-0.139;SOR=0.954	GT:AD:DP:GQ:PL	0/1:14,41:55:99:987,0,218
3R	24076746	.	A	G	1084.77	.	AC=1;AF=0.500;AN=2;BaseQRankSum=-2.860;ClippingRankSum=0.000;DP=60;ExcessHet=3.0103;FS=5.061;MLEAC=1;MLEAF=0.500;MQ=44.37;MQRankSum=1.752;QD=18.08;ReadPosRankSum=-1.359;SOR=1.708	GT:AD:DP:GQ:PL	0/1:12,48:60:99:1113,0,159
3R	24076836	.	CTTTTT	C	1700.73	.	AC=1;AF=0.500;AN=2;BaseQRankSum=1.596;ClippingRankSum=0.000;DP=64;ExcessHet=3.0103;FS=2.510;MLEAC=1;MLEAF=0.500;MQ=44.09;MQRankSum=0.667;QD=28.83;ReadPosRankSum=0.837;SOR=0.399	GT:AD:DP:GQ:PL	0/1:15,44:59:99:1738,0,626
3R	24078350	.	A	ACT	43.73	.	AC=1;AF=0.500;AN=2;BaseQRankSum=0.000;ClippingRankSum=0.000;DP=2;ExcessHet=3.0103;FS=0.000;MLEAC=1;MLEAF=0.500;MQ=44.00;MQRankSum=0.000;QD=21.87;ReadPosRankSum=-0.674;SOR=0.693	GT:AD:DP:GQ:PL	0/1:1,1:2:81:81,0,570
3R	24078352	.	A	T	52.77	.	AC=1;AF=0.500;AN=2;BaseQRankSum=0.000;ClippingRankSum=0.000;DP=3;ExcessHet=3.0103;FS=0.000;MLEAC=1;MLEAF=0.500;MQ=44.00;MQRankSum=0.000;QD=17.59;ReadPosRankSum=-0.967;SOR=1.179	GT:AD:DP:GQ:PL	0/1:1,2:3:81:81,0,570
3R	24078353	.	AAGTGC	A	43.73	.	AC=1;AF=0.500;AN=2;BaseQRankSum=0.000;ClippingRankSum=0.000;DP=3;ExcessHet=3.0103;FS=0.000;MLEAC=1;MLEAF=0.500;MQ=44.00;MQRankSum=0.000;QD=14.58;ReadPosRankSum=-0.967;SOR=1.179	GT:AD:DP:GQ:PL	0/1:1,2:3:81:81,0,570
3R	24078362	.	C	A	136.77	.	AC=1;AF=0.500;AN=2;BaseQRankSum=-0.319;ClippingRankSum=0.000;DP=4;ExcessHet=3.0103;FS=0.000;MLEAC=1;MLEAF=0.500;MQ=44.00;MQRankSum=0.000;QD=34.19;ReadPosRankSum=-0.674;SOR=1.609	GT:AD:DP:GQ:PL	0/1:1,3:4:99:165,0,564
3R	24078363	.	C	T	136.77	.	AC=1;AF=0.500;AN=2;BaseQRankSum=0.000;ClippingRankSum=0.000;DP=5;ExcessHet=3.0103;FS=0.000;MLEAC=1;MLEAF=0.500;MQ=44.00;MQRankSum=0.000;QD=27.35;ReadPosRankSum=-0.967;SOR=0.693	GT:AD:DP:GQ:PL	0/1:1,4:5:99:165,0,564
3R	24078366	.	G	A	178.77	.	AC=1;AF=0.500;AN=2;BaseQRankSum=-0.431;ClippingRankSum=0.000;DP=6;ExcessHet=3.0103;FS=0.000;MLEAC=1;MLEAF=0.500;MQ=44.00;MQRankSum=0.000;QD=29.79;ReadPosRankSum=-0.210;SOR=0.368	GT:AD:DP:GQ:PL	0/1:1,5:6:99:207,0,561
3R	24078367	.	CA	C	211.73	.	AC=1;AF=0.500;AN=2;BaseQRankSum=-0.210;ClippingRankSum=0.000;DP=6;ExcessHet=3.0103;FS=0.000;MLEAC=1;MLEAF=0.500;MQ=44.00;MQRankSum=0.000;QD=35.52;ReadPosRankSum=-0.210;SOR=0.368	GT:AD:DP:GQ:PL	0/1:1,5:6:99:249,0,558
3R	24078370	.	T	A	262.77	.	AC=1;AF=0.500;AN=2;BaseQRankSum=0.180;ClippingRankSum=0.000;DP=7;ExcessHet=3.0103;FS=0.000;MLEAC=1;MLEAF=0.500;MQ=44.00;MQRankSum=0.000;QD=30.93;ReadPosRankSum=0.319;SOR=0.527	GT:AD:DP:GQ:PL	0/1:1,6:7:99:291,0,555
3R	24078372	.	C	A	304.77	.	AC=1;AF=0.500;AN=2;BaseQRankSum=-0.157;ClippingRankSum=0.000;DP=8;ExcessHet=3.0103;FS=0.000;MLEAC=1;MLEAF=0.500;MQ=44.00;MQRankSum=0.000;QD=31.92;ReadPosRankSum=0.489;SOR=0.693	GT:AD:DP:GQ:PL	0/1:1,7:8:99:333,0,552
3R	24078373	.	T	TA	295.73	.	AC=1;AF=0.500;AN=2;BaseQRankSum=0.140;ClippingRankSum=0.000;DP=9;ExcessHet=3.0103;FS=0.000;MLEAC=1;MLEAF=0.500;MQ=44.00;MQRankSum=0.000;QD=32.86;ReadPosRankSum=0.431;SOR=0.446	GT:AD:DP:GQ:PL	0/1:1,8:9:99:333,0,552
3R	24078374	.	CTG	C	295.73	.	AC=1;AF=0.500;AN=2;BaseQRankSum=-0.140;ClippingRankSum=0.000;DP=9;ExcessHet=3.0103;FS=0.000;MLEAC=1;MLEAF=0.500;MQ=44.00;MQRankSum=0.000;QD=32.86;ReadPosRankSum=0.566;SOR=0.446	GT:AD:DP:GQ:PL	0/1:1,8:9:99:333,0,552
3R	24078963	.	G	A	873.77	.	AC=1;AF=0.500;AN=2;BaseQRankSum=-0.385;ClippingRankSum=0.000;DP=59;ExcessHet=3.0103;FS=0.000;MLEAC=1;MLEAF=0.500;MQ=43.91;MQRankSum=0.000;QD=15.06;ReadPosRankSum=0.222;SOR=0.651	GT:AD:DP:GQ:PL	0/1:19,39:58:99:902,0,350
3R	24079080	.	G	T	1118.77	.	AC=1;AF=0.500;AN=2;BaseQRankSum=-0.614;ClippingRankSum=0.000;DP=69;ExcessHet=3.0103;FS=2.387;MLEAC=1;MLEAF=0.500;MQ=43.97;MQRankSum=-0.515;QD=16.21;ReadPosRankSum=-0.619;SOR=1.077	GT:AD:DP:GQ:PL	0/1:16,53:69:99:1147,0,237
3R	24079114	.	G	T	2022.77	.	AC=1;AF=0.500;AN=2;BaseQRankSum=0.435;ClippingRankSum=0.000;DP=66;ExcessHet=3.0103;FS=4.062;MLEAC=1;MLEAF=0.500;MQ=43.94;MQRankSum=-0.781;QD=30.65;ReadPosRankSum=-0.636;SOR=0.916	GT:AD:DP:GQ:PL	0/1:16,50:66:99:2051,0,844
3R	24079115	.	G	A	2064.77	.	AC=1;AF=0.500;AN=2;BaseQRankSum=-1.216;ClippingRankSum=0.000;DP=66;ExcessHet=3.0103;FS=4.062;MLEAC=1;MLEAF=0.500;MQ=43.94;MQRankSum=-0.781;QD=31.28;ReadPosRankSum=-0.629;SOR=0.916	GT:AD:DP:GQ:PL	0/1:16,50:66:99:2093,0,841
3R	24079117	.	AT	A	2139.73	.	AC=1;AF=0.500;AN=2;BaseQRankSum=0.211;ClippingRankSum=0.000;DP=66;ExcessHet=3.0103;FS=4.062;MLEAC=1;MLEAF=0.500;MQ=43.94;MQRankSum=-0.781;QD=32.42;ReadPosRankSum=-0.651;SOR=0.916	GT:AD:DP:GQ:PL	0/1:16,50:66:99:2177,0,835
3R	24079141	.	A	C	2013.77	.	AC=1;AF=0.500;AN=2;BaseQRankSum=-0.384;ClippingRankSum=0.000;DP=67;ExcessHet=3.0103;FS=5.668;MLEAC=1;MLEAF=0.500;MQ=43.97;MQRankSum=-0.572;QD=30.06;ReadPosRankSum=0.623;SOR=1.122	GT:AD:DP:GQ:PL	0/1:18,49:67:99:2042,0,922
3R	24079151	.	T	C	2100.77	.	AC=1;AF=0.500;AN=2;BaseQRankSum=1.734;ClippingRankSum=0.000;DP=67;ExcessHet=3.0103;FS=2.295;MLEAC=1;MLEAF=0.500;MQ=43.97;MQRankSum=-0.572;QD=31.35;ReadPosRankSum=0.729;SOR=0.660	GT:AD:DP:GQ:PL	0/1:18,49:67:99:2129,0,819
3R	24079163	.	G	A	2055.77	.	AC=1;AF=0.500;AN=2;BaseQRankSum=1.297;ClippingRankSum=0.000;DP=70;ExcessHet=3.0103;FS=1.024;MLEAC=1;MLEAF=0.500;MQ=43.97;MQRankSum=-0.578;QD=29.37;ReadPosRankSum=0.773;SOR=0.733	GT:AD:DP:GQ:PL	0/1:19,51:70:99:2084,0,836
3R	24079187	.	C	T	1898.77	.	AC=1;AF=0.500;AN=2;BaseQRankSum=1.021;ClippingRankSum=0.000;DP=65;ExcessHet=3.0103;FS=1.063;MLEAC=1;MLEAF=0.500;MQ=43.97;MQRankSum=-0.560;QD=29.21;ReadPosRankSum=-0.164;SOR=0.685	GT:AD:DP:GQ:PL	0/1:17,48:65:99:1927,0,759
3R	24079481	.	T	A	942.77	.	AC=1;AF=0.500;AN=2;BaseQRankSum=0.595;ClippingRankSum=0.000;DP=52;ExcessHet=3.0103;FS=3.188;MLEAC=1;MLEAF=0.500;MQ=43.86;MQRankSum=-0.439;QD=18.13;ReadPosRankSum=-0.689;SOR=1.402	GT:AD:DP:GQ:PL	0/1:10,42:52:99:971,0,116
3R	24079591	.	T	C	694.77	.	AC=1;AF=0.500;AN=2;BaseQRankSum=-1.259;ClippingRankSum=0.000;DP=41;ExcessHet=3.0103;FS=6.338;MLEAC=1;MLEAF=0.500;MQ=43.58;MQRankSum=-0.389;QD=16.95;ReadPosRankSum=-1.155;SOR=0.148	GT:AD:DP:GQ:PL	0/1:7,34:41:69:723,0,69
3R	24080163	.	AAT	A	293.73	.	AC=1;AF=0.500;AN=2;BaseQRankSum=0.762;ClippingRankSum=0.000;DP=56;ExcessHet=3.0103;FS=7.491;MLEAC=1;MLEAF=0.500;MQ=41.13;MQRankSum=-0.734;QD=11.75;ReadPosRankSum=-1.298;SOR=0.061	GT:AD:DP:GQ:PL	0/1:8,17:25:99:331,0,124
3R	24084757	.	G	T	577.77	.	AC=1;AF=0.500;AN=2;BaseQRankSum=0.576;ClippingRankSum=0.000;DP=51;ExcessHet=3.0103;FS=19.565;MLEAC=1;MLEAF=0.500;MQ=43.96;MQRankSum=1.100;QD=11.33;ReadPosRankSum=0.094;SOR=2.343	GT:AD:DP:GQ:PL	0/1:24,27:51:99:606,0,491
3R	24084782	.	C	CA	492.73	.	AC=1;AF=0.500;AN=2;BaseQRankSum=1.963;ClippingRankSum=0.000;DP=55;ExcessHet=3.0103;FS=14.681;MLEAC=1;MLEAF=0.500;MQ=43.96;MQRankSum=0.000;QD=9.85;ReadPosRankSum=-1.275;SOR=1.456	GT:AD:DP:GQ:PL	0/1:18,32:50:99:530,0,191
3R	24084848	.	C	CA	1094.73	.	AC=1;AF=0.500;AN=2;BaseQRankSum=2.255;ClippingRankSum=0.000;DP=54;ExcessHet=3.0103;FS=6.166;MLEAC=1;MLEAF=0.500;MQ=44.00;MQRankSum=0.000;QD=20.27;ReadPosRankSum=-0.736;SOR=0.212	GT:AD:DP:GQ:PL	0/1:17,37:54:99:1132,0,416
3R	24084989	.	C	T	2185.77	.	AC=1;AF=0.500;AN=2;BaseQRankSum=1.612;ClippingRankSum=0.000;DP=83;ExcessHet=3.0103;FS=10.044;MLEAC=1;MLEAF=0.500;MQ=43.98;MQRankSum=1.453;QD=26.66;ReadPosRankSum=0.622;SOR=0.188	GT:AD:DP:GQ:PL	0/1:27,55:82:99:2214,0,1236
3R	24084990	.	A	G	2185.77	.	AC=1;AF=0.500;AN=2;BaseQRankSum=-0.298;ClippingRankSum=0.000;DP=84;ExcessHet=3.0103;FS=10.200;MLEAC=1;MLEAF=0.500;MQ=43.98;MQRankSum=1.466;QD=26.33;ReadPosRankSum=0.115;SOR=0.175	GT:AD:DP:GQ:PL	0/1:27,56:83:99:2214,0,1236
3R	24089475	.	TC	T	167.73	.	AC=1;AF=0.500;AN=2;BaseQRankSum=-0.982;ClippingRankSum=0.000;DP=24;ExcessHet=3.0103;FS=4.561;MLEAC=1;MLEAF=0.500;MQ=42.77;MQRankSum=-1.332;QD=8.83;ReadPosRankSum=0.127;SOR=0.707	GT:AD:DP:GQ:PL	0/1:7,12:19:99:205,0,99
3R	24091163	.	G	A	461.77	.	AC=1;AF=0.500;AN=2;BaseQRankSum=-0.307;ClippingRankSum=0.000;DP=41;ExcessHet=3.0103;FS=1.222;MLEAC=1;MLEAF=0.500;MQ=43.95;MQRankSum=1.214;QD=11.54;ReadPosRankSum=0.666;SOR=0.483	GT:AD:DP:GQ:PL	0/1:17,23:40:99:490,0,350
3R	24100359	.	G	A	346.77	.	AC=1;AF=0.500;AN=2;BaseQRankSum=-1.758;ClippingRankSum=0.000;DP=48;ExcessHet=3.0103;FS=78.483;MLEAC=1;MLEAF=0.500;MQ=43.82;MQRankSum=-1.950;QD=7.22;ReadPosRankSum=-4.682;SOR=5.545	GT:AD:DP:GQ:PL	0/1:33,15:48:99:375,0,1577
3R	24100360	.	C	A	345.77	.	AC=1;AF=0.500;AN=2;BaseQRankSum=-3.578;ClippingRankSum=0.000;DP=47;ExcessHet=3.0103;FS=74.681;MLEAC=1;MLEAF=0.500;MQ=43.81;MQRankSum=-2.044;QD=7.36;ReadPosRankSum=-4.999;SOR=5.416	GT:AD:DP:GQ:PL	0/1:33,14:47:99:374,0,1578
3R	24100363	.	C	A	319.77	.	AC=1;AF=0.500;AN=2;BaseQRankSum=-1.430;ClippingRankSum=0.000;DP=48;ExcessHet=3.0103;FS=68.519;MLEAC=1;MLEAF=0.500;MQ=43.88;MQRankSum=-1.549;QD=6.66;ReadPosRankSum=-4.694;SOR=5.278	GT:AD:DP:GQ:PL	0/1:35,13:48:99:348,0,1707
3R	24100366	.	ATGACTCG	A	226.73	.	AC=1;AF=0.500;AN=2;BaseQRankSum=0.909;ClippingRankSum=0.000;DP=47;ExcessHet=3.0103;FS=28.843;MLEAC=1;MLEAF=0.500;MQ=43.96;MQRankSum=0.414;QD=4.82;ReadPosRankSum=-3.569;SOR=3.586	GT:AD:DP:GQ:PL	0/1:42,5:47:99:264,0,1998
3R	24120740	.	G	T	621.77	.	AC=1;AF=0.500;AN=2;BaseQRankSum=1.695;ClippingRankSum=0.000;DP=43;ExcessHet=3.0103;FS=0.000;MLEAC=1;MLEAF=0.500;MQ=44.00;MQRankSum=0.000;QD=14.46;ReadPosRankSum=-0.332;SOR=0.901	GT:AD:DP:GQ:PL	0/1:15,28:43:99:650,0,252
3R	24126910	.	T	A	803.77	.	AC=1;AF=0.500;AN=2;BaseQRankSum=-1.254;ClippingRankSum=0.000;DP=48;ExcessHet=3.0103;FS=1.354;MLEAC=1;MLEAF=0.500;MQ=43.45;MQRankSum=2.623;QD=17.10;ReadPosRankSum=0.908;SOR=0.816	GT:AD:DP:GQ:PL	0/1:11,36:47:99:832,0,175
3R	24172851	.	G	GA	397.73	.	AC=1;AF=0.500;AN=2;BaseQRankSum=1.568;ClippingRankSum=0.000;DP=32;ExcessHet=3.0103;FS=9.365;MLEAC=1;MLEAF=0.500;MQ=42.71;MQRankSum=-1.386;QD=14.20;ReadPosRankSum=0.216;SOR=3.056	GT:AD:DP:GQ:PL	0/1:10,18:28:99:435,0,109
3R	24172868	.	C	A	299.77	.	AC=1;AF=0.500;AN=2;BaseQRankSum=0.320;ClippingRankSum=0.000;DP=41;ExcessHet=3.0103;FS=44.387;MLEAC=1;MLEAF=0.500;MQ=42.70;MQRankSum=-1.181;QD=7.49;ReadPosRankSum=-1.331;SOR=5.668	GT:AD:DP:GQ:PL	0/1:24,16:40:99:328,0,893
3R	24172872	.	G	A	495.77	.	AC=1;AF=0.500;AN=2;BaseQRankSum=0.014;ClippingRankSum=0.000;DP=41;ExcessHet=3.0103;FS=61.130;MLEAC=1;MLEAF=0.500;MQ=42.75;MQRankSum=-0.981;QD=12.39;ReadPosRankSum=-2.160;SOR=6.089	GT:AD:DP:GQ:PL	0/1:20,20:40:99:524,0,412
3R	24172882	.	C	A	244.77	.	AC=1;AF=0.500;AN=2;BaseQRankSum=-0.868;ClippingRankSum=0.000;DP=43;ExcessHet=3.0103;FS=32.479;MLEAC=1;MLEAF=0.500;MQ=42.68;MQRankSum=-1.420;QD=5.83;ReadPosRankSum=-3.034;SOR=4.799	GT:AD:DP:GQ:PL	0/1:32,10:42:99:273,0,1212
3R	24172886	.	C	A	182.77	.	AC=1;AF=0.500;AN=2;BaseQRankSum=1.029;ClippingRankSum=0.000;DP=43;ExcessHet=3.0103;FS=28.800;MLEAC=1;MLEAF=0.500;MQ=42.68;MQRankSum=-1.666;QD=4.35;ReadPosRankSum=-4.132;SOR=4.609	GT:AD:DP:GQ:PL	0/1:33,9:42:99:211,0,1230
3R	24183391	.	T	C	244.77	.	AC=1;AF=0.500;AN=2;BaseQRankSum=-3.783;ClippingRankSum=0.000;DP=46;ExcessHet=3.0103;FS=2.612;MLEAC=1;MLEAF=0.500;MQ=43.56;MQRankSum=-2.808;QD=5.32;ReadPosRankSum=1.838;SOR=0.384	GT:AD:DP:GQ:PL	0/1:30,16:46:99:273,0,703
3R	24185893	.	G	GTTC	484.73	.	AC=1;AF=0.500;AN=2;BaseQRankSum=-2.331;ClippingRankSum=0.000;DP=41;ExcessHet=3.0103;FS=48.797;MLEAC=1;MLEAF=0.500;MQ=43.13;MQRankSum=-3.908;QD=13.46;ReadPosRankSum=-3.735;SOR=5.417	GT:AD:DP:GQ:PL	0/1:22,14:36:99:522,0,7761
3R	24185895	.	C	CACATGAACACGAATATATTTAAAGACTTACAATTTTGGGCTCCGTTCATATCTTATGTAAATGAATCGAGAGCGATAAATTATATTTAGGATTTTGTTAT	483.73	.	AC=1;AF=0.500;AN=2;BaseQRankSum=0.222;ClippingRankSum=0.000;DP=41;ExcessHet=3.0103;FS=48.797;MLEAC=1;MLEAF=0.500;MQ=43.13;MQRankSum=-3.908;QD=13.44;ReadPosRankSum=-5.150;SOR=5.417	GT:AD:DP:GQ:PL	0/1:22,14:36:99:521,0,7762
3R	24227594	.	C	T	84.77	.	AC=1;AF=0.500;AN=2;BaseQRankSum=3.219;ClippingRankSum=0.000;DP=47;ExcessHet=3.0103;FS=1.424;MLEAC=1;MLEAF=0.500;MQ=43.96;MQRankSum=0.541;QD=1.80;ReadPosRankSum=-0.838;SOR=0.983	GT:AD:DP:GQ:PL	0/1:38,9:47:99:113,0,903
3R	24233779	.	GCTGTTCGA	G	598.73	.	AC=1;AF=0.500;AN=2;BaseQRankSum=-0.876;ClippingRankSum=0.000;DP=58;ExcessHet=3.0103;FS=4.060;MLEAC=1;MLEAF=0.500;MQ=44.00;MQRankSum=0.000;QD=10.32;ReadPosRankSum=0.386;SOR=0.671	GT:AD:DP:GQ:PL	0/1:40,18:58:99:636,0,3459
3R	24325063	.	C	A	498.77	.	AC=1;AF=0.500;AN=2;BaseQRankSum=1.627;ClippingRankSum=0.000;DP=51;ExcessHet=3.0103;FS=8.414;MLEAC=1;MLEAF=0.500;MQ=43.89;MQRankSum=1.485;QD=9.78;ReadPosRankSum=-1.132;SOR=1.911	GT:AD:DP:GQ:PL	0/1:25,26:51:99:527,0,497
3R	24365015	.	A	T	821.77	.	AC=1;AF=0.500;AN=2;BaseQRankSum=-0.608;ClippingRankSum=0.000;DP=61;ExcessHet=3.0103;FS=2.182;MLEAC=1;MLEAF=0.500;MQ=44.00;MQRankSum=0.000;QD=13.47;ReadPosRankSum=-0.763;SOR=0.740	GT:AD:DP:GQ:PL	0/1:24,37:61:99:850,0,488
3R	24374439	.	G	T	873.77	.	AC=1;AF=0.500;AN=2;BaseQRankSum=2.766;ClippingRankSum=0.000;DP=36;ExcessHet=3.0103;FS=11.046;MLEAC=1;MLEAF=0.500;MQ=44.00;MQRankSum=0.000;QD=24.96;ReadPosRankSum=0.528;SOR=1.971	GT:AD:DP:GQ:PL	0/1:12,23:35:99:902,0,567
3R	24374446	.	C	T	876.77	.	AC=1;AF=0.500;AN=2;BaseQRankSum=-0.223;ClippingRankSum=0.000;DP=37;ExcessHet=3.0103;FS=5.511;MLEAC=1;MLEAF=0.500;MQ=44.00;MQRankSum=0.000;QD=24.35;ReadPosRankSum=1.919;SOR=1.802	GT:AD:DP:GQ:PL	0/1:13,23:36:99:905,0,545
3R	24374698	.	G	C	515.77	.	AC=1;AF=0.500;AN=2;BaseQRankSum=-0.272;ClippingRankSum=0.000;DP=45;ExcessHet=3.0103;FS=2.791;MLEAC=1;MLEAF=0.500;MQ=43.74;MQRankSum=-1.980;QD=11.46;ReadPosRankSum=-0.893;SOR=0.324	GT:AD:DP:GQ:PL	0/1:19,26:45:99:544,0,364
3R	24374750	.	C	G	676.77	.	AC=1;AF=0.500;AN=2;BaseQRankSum=-1.689;ClippingRankSum=0.000;DP=59;ExcessHet=3.0103;FS=0.000;MLEAC=1;MLEAF=0.500;MQ=43.64;MQRankSum=-2.749;QD=11.47;ReadPosRankSum=-0.586;SOR=0.693	GT:AD:DP:GQ:PL	0/1:25,34:59:99:705,0,514
3R	24374997	.	G	A	1704.77	.	AC=1;AF=0.500;AN=2;BaseQRankSum=0.972;ClippingRankSum=0.000;DP=73;ExcessHet=3.0103;FS=1.953;MLEAC=1;MLEAF=0.500;MQ=43.29;MQRankSum=-4.571;QD=23.35;ReadPosRankSum=-0.486;SOR=0.639	GT:AD:DP:GQ:PL	0/1:31,42:73:99:1733,0,1717
3R	24375005	.	G	GA	1677.73	.	AC=1;AF=0.500;AN=2;BaseQRankSum=-0.169;ClippingRankSum=0.000;DP=73;ExcessHet=3.0103;FS=1.973;MLEAC=1;MLEAF=0.500;MQ=43.25;MQRankSum=-4.583;QD=22.98;ReadPosRankSum=-1.150;SOR=0.529	GT:AD:DP:GQ:PL	0/1:30,43:73:99:1715,0,1757
3R	24375007	.	A	C	1685.77	.	AC=1;AF=0.500;AN=2;BaseQRankSum=0.539;ClippingRankSum=0.000;DP=72;ExcessHet=3.0103;FS=3.228;MLEAC=1;MLEAF=0.500;MQ=43.24;MQRankSum=-4.516;QD=23.41;ReadPosRankSum=-1.551;SOR=0.479	GT:AD:DP:GQ:PL	0/1:29,43:72:99:1714,0,1759
3R	24375009	.	TAA	T	1676.73	.	AC=1;AF=0.500;AN=2;BaseQRankSum=2.216;ClippingRankSum=0.000;DP=73;ExcessHet=3.0103;FS=0.897;MLEAC=1;MLEAF=0.500;MQ=43.23;MQRankSum=-4.411;QD=22.97;ReadPosRankSum=-1.160;SOR=0.527	GT:AD:DP:GQ:PL	0/1:31,42:73:99:1714,0,1757
3R	24375028	.	GA	G	1396.73	.	AC=1;AF=0.500;AN=2;BaseQRankSum=-0.969;ClippingRankSum=0.000;DP=68;ExcessHet=3.0103;FS=4.853;MLEAC=1;MLEAF=0.500;MQ=43.21;MQRankSum=-4.863;QD=20.85;ReadPosRankSum=-1.047;SOR=0.604	GT:AD:DP:GQ:PL	0/1:30,37:67:99:1434,0,1322
3R	24375033	.	A	C	1405.77	.	AC=1;AF=0.500;AN=2;BaseQRankSum=0.248;ClippingRankSum=0.000;DP=66;ExcessHet=3.0103;FS=4.790;MLEAC=1;MLEAF=0.500;MQ=43.22;MQRankSum=-4.944;QD=21.30;ReadPosRankSum=-1.497;SOR=0.532	GT:AD:DP:GQ:PL	0/1:30,36:66:99:1434,0,1322
3R	24375067	.	A	T	676.77	.	AC=1;AF=0.500;AN=2;BaseQRankSum=-0.933;ClippingRankSum=0.000;DP=68;ExcessHet=3.0103;FS=10.541;MLEAC=1;MLEAF=0.500;MQ=43.10;MQRankSum=-6.419;QD=10.10;ReadPosRankSum=0.571;SOR=1.216	GT:AD:DP:GQ:PL	0/1:34,33:67:99:705,0,1079
3R	24375078	.	T	A	1254.77	.	AC=1;AF=0.500;AN=2;BaseQRankSum=-1.682;ClippingRankSum=0.000;DP=67;ExcessHet=3.0103;FS=10.541;MLEAC=1;MLEAF=0.500;MQ=43.05;MQRankSum=-6.613;QD=18.73;ReadPosRankSum=0.163;SOR=1.216	GT:AD:DP:GQ:PL	0/1:34,33:67:99:1283,0,1767
3R	24375079	.	C	T	1254.77	.	AC=1;AF=0.500;AN=2;BaseQRankSum=1.659;ClippingRankSum=0.000;DP=67;ExcessHet=3.0103;FS=10.541;MLEAC=1;MLEAF=0.500;MQ=43.05;MQRankSum=-6.613;QD=18.73;ReadPosRankSum=0.132;SOR=1.216	GT:AD:DP:GQ:PL	0/1:34,33:67:99:1283,0,1767
3R	24375090	.	G	T	1186.77	.	AC=1;AF=0.500;AN=2;BaseQRankSum=0.028;ClippingRankSum=0.000;DP=64;ExcessHet=3.0103;FS=6.757;MLEAC=1;MLEAF=0.500;MQ=43.17;MQRankSum=-6.243;QD=18.54;ReadPosRankSum=-0.208;SOR=0.929	GT:AD:DP:GQ:PL	0/1:32,32:64:99:1215,0,1807
3R	24375094	.	G	A	1228.77	.	AC=1;AF=0.500;AN=2;BaseQRankSum=0.301;ClippingRankSum=0.000;DP=61;ExcessHet=3.0103;FS=3.503;MLEAC=1;MLEAF=0.500;MQ=43.11;MQRankSum=-6.001;QD=20.14;ReadPosRankSum=-1.120;SOR=1.071	GT:AD:DP:GQ:PL	0/1:29,32:61:99:1257,0,1644
3R	24375112	.	T	A	1146.77	.	AC=1;AF=0.500;AN=2;BaseQRankSum=1.602;ClippingRankSum=0.000;DP=55;ExcessHet=3.0103;FS=1.037;MLEAC=1;MLEAF=0.500;MQ=43.05;MQRankSum=-5.949;QD=20.85;ReadPosRankSum=-1.138;SOR=0.495	GT:AD:DP:GQ:PL	0/1:26,29:55:99:1175,0,1375
3R	24375115	.	CGAAGT	C	1140.73	.	AC=1;AF=0.500;AN=2;BaseQRankSum=-1.442;ClippingRankSum=0.000;DP=57;ExcessHet=3.0103;FS=0.000;MLEAC=1;MLEAF=0.500;MQ=43.08;MQRankSum=-5.898;QD=20.01;ReadPosRankSum=-0.863;SOR=0.614	GT:AD:DP:GQ:PL	0/1:27,30:57:99:1178,0,1351
3R	24375127	.	T	A	1158.77	.	AC=1;AF=0.500;AN=2;BaseQRankSum=0.621;ClippingRankSum=0.000;DP=53;ExcessHet=3.0103;FS=0.000;MLEAC=1;MLEAF=0.500;MQ=43.01;MQRankSum=-5.564;QD=21.86;ReadPosRankSum=1.014;SOR=0.739	GT:AD:DP:GQ:PL	0/1:23,30:53:99:1187,0,1160
3R	24375130	.	A	T	1161.77	.	AC=1;AF=0.500;AN=2;BaseQRankSum=1.012;ClippingRankSum=0.000;DP=52;ExcessHet=3.0103;FS=0.000;MLEAC=1;MLEAF=0.500;MQ=43.03;MQRankSum=-5.492;QD=22.34;ReadPosRankSum=-1.401;SOR=0.814	GT:AD:DP:GQ:PL	0/1:23,29:52:99:1190,0,1063
3R	24375134	.	G	A	1071.77	.	AC=1;AF=0.500;AN=2;BaseQRankSum=-1.243;ClippingRankSum=0.000;DP=51;ExcessHet=3.0103;FS=1.068;MLEAC=1;MLEAF=0.500;MQ=43.13;MQRankSum=-5.221;QD=21.02;ReadPosRankSum=-0.802;SOR=0.922	GT:AD:DP:GQ:PL	0/1:24,27:51:99:1100,0,1136
3R	24375144	.	G	A	958.77	.	AC=1;AF=0.500;AN=2;BaseQRankSum=0.348;ClippingRankSum=0.000;DP=51;ExcessHet=3.0103;FS=1.069;MLEAC=1;MLEAF=0.500;MQ=43.27;MQRankSum=-4.820;QD=18.80;ReadPosRankSum=-0.151;SOR=0.786	GT:AD:DP:GQ:PL	0/1:25,26:51:99:987,0,1005
3R	24375167	.	A	G	665.77	.	AC=1;AF=0.500;AN=2;BaseQRankSum=-3.467;ClippingRankSum=0.000;DP=59;ExcessHet=3.0103;FS=2.188;MLEAC=1;MLEAF=0.500;MQ=43.47;MQRankSum=-3.732;QD=11.28;ReadPosRankSum=-0.336;SOR=0.771	GT:AD:DP:GQ:PL	0/1:26,33:59:99:694,0,547
3R	24375178	.	A	AT	516.73	.	AC=1;AF=0.500;AN=2;BaseQRankSum=-2.355;ClippingRankSum=0.000;DP=57;ExcessHet=3.0103;FS=1.038;MLEAC=1;MLEAF=0.500;MQ=43.49;MQRankSum=-2.719;QD=9.23;ReadPosRankSum=-0.182;SOR=0.693	GT:AD:DP:GQ:PL	0/1:24,32:56:99:554,0,564
3R	24375664	.	CCG	C	1242.73	.	AC=1;AF=0.500;AN=2;BaseQRankSum=-0.607;ClippingRankSum=0.000;DP=54;ExcessHet=3.0103;FS=0.000;MLEAC=1;MLEAF=0.500;MQ=43.89;MQRankSum=0.123;QD=23.90;ReadPosRankSum=0.883;SOR=0.681	GT:AD:DP:GQ:PL	0/1:16,36:52:99:1280,0,469
3R	24375704	.	T	C	832.77	.	AC=1;AF=0.500;AN=2;BaseQRankSum=-2.940;ClippingRankSum=0.000;DP=52;ExcessHet=3.0103;FS=6.793;MLEAC=1;MLEAF=0.500;MQ=43.92;MQRankSum=-0.836;QD=16.01;ReadPosRankSum=0.062;SOR=0.356	GT:AD:DP:GQ:PL	0/1:14,38:52:99:861,0,244
3R	24375796	.	C	T	817.77	.	AC=1;AF=0.500;AN=2;BaseQRankSum=-0.298;ClippingRankSum=0.000;DP=53;ExcessHet=3.0103;FS=8.354;MLEAC=1;MLEAF=0.500;MQ=43.37;MQRankSum=2.107;QD=15.43;ReadPosRankSum=1.867;SOR=1.243	GT:AD:DP:GQ:PL	0/1:17,36:53:99:846,0,322
3R	24377316	.	T	C	677.77	.	AC=1;AF=0.500;AN=2;BaseQRankSum=-2.060;ClippingRankSum=0.000;DP=52;ExcessHet=3.0103;FS=8.080;MLEAC=1;MLEAF=0.500;MQ=44.00;MQRankSum=0.000;QD=13.03;ReadPosRankSum=-0.421;SOR=1.128	GT:AD:DP:GQ:PL	0/1:20,32:52:99:706,0,402
3R	24377464	.	T	C	768.77	.	AC=1;AF=0.500;AN=2;BaseQRankSum=-4.499;ClippingRankSum=0.000;DP=56;ExcessHet=3.0103;FS=1.052;MLEAC=1;MLEAF=0.500;MQ=43.83;MQRankSum=0.425;QD=13.73;ReadPosRankSum=1.774;SOR=0.527	GT:AD:DP:GQ:PL	0/1:20,36:56:99:797,0,400
3R	24379352	.	A	C	982.77	.	AC=1;AF=0.500;AN=2;BaseQRankSum=-1.327;ClippingRankSum=0.000;DP=72;ExcessHet=3.0103;FS=0.944;MLEAC=1;MLEAF=0.500;MQ=44.00;MQRankSum=0.000;QD=13.65;ReadPosRankSum=2.005;SOR=0.526	GT:AD:DP:GQ:PL	0/1:26,46:72:99:1011,0,507
3R	24379466	.	T	TGAA	1662.73	.	AC=1;AF=0.500;AN=2;BaseQRankSum=2.019;ClippingRankSum=0.000;DP=64;ExcessHet=3.0103;FS=1.065;MLEAC=1;MLEAF=0.500;MQ=43.74;MQRankSum=-0.934;QD=27.26;ReadPosRankSum=0.023;SOR=0.818	GT:AD:DP:GQ:PL	0/1:19,42:61:99:1700,0,719
3R	24380542	.	G	GAC	449.73	.	AC=1;AF=0.500;AN=2;BaseQRankSum=-0.281;ClippingRankSum=0.000;DP=37;ExcessHet=3.0103;FS=3.192;MLEAC=1;MLEAF=0.500;MQ=43.69;MQRankSum=-1.588;QD=14.51;ReadPosRankSum=-1.198;SOR=0.915	GT:AD:DP:GQ:PL	0/1:14,17:31:99:487,0,352
3R	24381711	.	C	T	1132.77	.	AC=1;AF=0.500;AN=2;BaseQRankSum=-1.722;ClippingRankSum=0.000;DP=56;ExcessHet=3.0103;FS=1.022;MLEAC=1;MLEAF=0.500;MQ=43.67;MQRankSum=-2.328;QD=20.60;ReadPosRankSum=0.363;SOR=0.862	GT:AD:DP:GQ:PL	0/1:25,30:55:99:1161,0,1189
3R	24381717	.	G	A	1104.77	.	AC=1;AF=0.500;AN=2;BaseQRankSum=3.296;ClippingRankSum=0.000;DP=56;ExcessHet=3.0103;FS=1.028;MLEAC=1;MLEAF=0.500;MQ=43.67;MQRankSum=-2.416;QD=20.09;ReadPosRankSum=1.257;SOR=0.892	GT:AD:DP:GQ:PL	0/1:26,29:55:99:1133,0,1218
3R	24381797	.	A	G	782.77	.	AC=1;AF=0.500;AN=2;BaseQRankSum=-0.919;ClippingRankSum=0.000;DP=57;ExcessHet=3.0103;FS=2.331;MLEAC=1;MLEAF=0.500;MQ=43.81;MQRankSum=-1.492;QD=13.73;ReadPosRankSum=0.930;SOR=0.436	GT:AD:DP:GQ:PL	0/1:20,37:57:99:811,0,352
3R	24381823	.	G	A	701.77	.	AC=1;AF=0.500;AN=2;BaseQRankSum=-1.787;ClippingRankSum=0.000;DP=57;ExcessHet=3.0103;FS=9.991;MLEAC=1;MLEAF=0.500;MQ=43.79;MQRankSum=-1.890;QD=12.31;ReadPosRankSum=2.831;SOR=0.141	GT:AD:DP:GQ:PL	0/1:23,34:57:99:730,0,774
3R	24381835	.	G	C	803.77	.	AC=1;AF=0.500;AN=2;BaseQRankSum=-1.160;ClippingRankSum=0.000;DP=59;ExcessHet=3.0103;FS=15.783;MLEAC=1;MLEAF=0.500;MQ=43.67;MQRankSum=-2.384;QD=13.62;ReadPosRankSum=1.520;SOR=0.074	GT:AD:DP:GQ:PL	0/1:21,38:59:99:832,0,718
3R	24381872	.	A	C	876.77	.	AC=1;AF=0.500;AN=2;BaseQRankSum=-0.777;ClippingRankSum=0.000;DP=69;ExcessHet=3.0103;FS=6.427;MLEAC=1;MLEAF=0.500;MQ=43.28;MQRankSum=-4.146;QD=12.71;ReadPosRankSum=-0.862;SOR=0.360	GT:AD:DP:GQ:PL	0/1:28,41:69:99:905,0,889
3R	24381896	.	T	C	829.77	.	AC=1;AF=0.500;AN=2;BaseQRankSum=-0.221;ClippingRankSum=0.000;DP=65;ExcessHet=3.0103;FS=0.974;MLEAC=1;MLEAF=0.500;MQ=42.85;MQRankSum=-5.024;QD=12.77;ReadPosRankSum=-3.084;SOR=0.495	GT:AD:DP:GQ:PL	0/1:25,40:65:99:858,0,805
3R	24381908	.	C	T	1383.77	.	AC=1;AF=0.500;AN=2;BaseQRankSum=1.840;ClippingRankSum=0.000;DP=61;ExcessHet=3.0103;FS=2.182;MLEAC=1;MLEAF=0.500;MQ=42.61;MQRankSum=-5.694;QD=22.68;ReadPosRankSum=-2.678;SOR=0.628	GT:AD:DP:GQ:PL	0/1:25,36:61:99:1412,0,960
3R	24381918	.	G	T	1417.77	.	AC=1;AF=0.500;AN=2;BaseQRankSum=0.534;ClippingRankSum=0.000;DP=64;ExcessHet=3.0103;FS=2.137;MLEAC=1;MLEAF=0.500;MQ=42.58;MQRankSum=-6.028;QD=22.15;ReadPosRankSum=-2.325;SOR=0.809	GT:AD:DP:GQ:PL	0/1:26,38:64:99:1446,0,961
3R	24381936	.	CGA	C	1395.73	.	AC=1;AF=0.500;AN=2;BaseQRankSum=-0.340;ClippingRankSum=0.000;DP=61;ExcessHet=3.0103;FS=2.218;MLEAC=1;MLEAF=0.500;MQ=42.48;MQRankSum=-6.547;QD=22.88;ReadPosRankSum=-0.963;SOR=1.108	GT:AD:DP:GQ:PL	0/1:26,35:61:99:1433,0,984
3R	24381939	.	T	TCCA	1395.73	.	AC=1;AF=0.500;AN=2;BaseQRankSum=-1.078;ClippingRankSum=0.000;DP=61;ExcessHet=3.0103;FS=2.218;MLEAC=1;MLEAF=0.500;MQ=42.48;MQRankSum=-6.547;QD=22.88;ReadPosRankSum=-0.664;SOR=1.108	GT:AD:DP:GQ:PL	0/1:26,35:61:99:1433,0,983
3R	24381947	.	A	AAATCGGG	1437.73	.	AC=1;AF=0.500;AN=2;BaseQRankSum=0.556;ClippingRankSum=0.000;DP=60;ExcessHet=3.0103;FS=2.197;MLEAC=1;MLEAF=0.500;MQ=42.45;MQRankSum=-6.681;QD=23.96;ReadPosRankSum=-0.172;SOR=1.049	GT:AD:DP:GQ:PL	0/1:26,34:60:99:1475,0,980
3R	24381949	.	G	GAAGGTAATGTT	1588.73	.	AC=1;AF=0.500;AN=2;BaseQRankSum=-0.853;ClippingRankSum=0.000;DP=59;ExcessHet=3.0103;FS=0.000;MLEAC=1;MLEAF=0.500;MQ=42.51;MQRankSum=-6.238;QD=26.93;ReadPosRankSum=-0.276;SOR=0.693	GT:AD:DP:GQ:PL	0/1:25,34:59:99:1626,0,968
3R	24381955	.	G	T	1505.77	.	AC=1;AF=0.500;AN=2;BaseQRankSum=2.463;ClippingRankSum=0.000;DP=64;ExcessHet=3.0103;FS=0.987;MLEAC=1;MLEAF=0.500;MQ=42.66;MQRankSum=-5.529;QD=23.53;ReadPosRankSum=-0.785;SOR=0.491	GT:AD:DP:GQ:PL	0/1:25,39:64:99:1534,0,961
3R	24382054	.	G	T	872.77	.	AC=1;AF=0.500;AN=2;BaseQRankSum=1.961;ClippingRankSum=0.000;DP=57;ExcessHet=3.0103;FS=4.107;MLEAC=1;MLEAF=0.500;MQ=43.40;MQRankSum=-2.732;QD=15.31;ReadPosRankSum=1.157;SOR=1.387	GT:AD:DP:GQ:PL	0/1:18,39:57:99:901,0,328
3R	24382163	.	G	A	853.77	.	AC=1;AF=0.500;AN=2;BaseQRankSum=0.236;ClippingRankSum=0.000;DP=61;ExcessHet=3.0103;FS=2.300;MLEAC=1;MLEAF=0.500;MQ=43.67;MQRankSum=-2.223;QD=14.47;ReadPosRankSum=1.418;SOR=0.595	GT:AD:DP:GQ:PL	0/1:21,38:59:99:882,0,395
3R	24383794	.	G	A	877.77	.	AC=1;AF=0.500;AN=2;BaseQRankSum=-0.520;ClippingRankSum=0.000;DP=66;ExcessHet=3.0103;FS=6.828;MLEAC=1;MLEAF=0.500;MQ=43.91;MQRankSum=-1.127;QD=13.30;ReadPosRankSum=0.751;SOR=0.418	GT:AD:DP:GQ:PL	0/1:26,40:66:99:906,0,490
3R	24383815	.	A	G	949.77	.	AC=1;AF=0.500;AN=2;BaseQRankSum=-1.044;ClippingRankSum=0.000;DP=66;ExcessHet=3.0103;FS=5.333;MLEAC=1;MLEAF=0.500;MQ=43.91;MQRankSum=-0.985;QD=14.39;ReadPosRankSum=0.570;SOR=0.260	GT:AD:DP:GQ:PL	0/1:22,44:66:99:978,0,431
3R	24383918	.	C	T	749.77	.	AC=1;AF=0.500;AN=2;BaseQRankSum=-0.353;ClippingRankSum=0.000;DP=60;ExcessHet=3.0103;FS=3.579;MLEAC=1;MLEAF=0.500;MQ=44.00;MQRankSum=0.000;QD=12.50;ReadPosRankSum=-0.590;SOR=0.462	GT:AD:DP:GQ:PL	0/1:25,35:60:99:778,0,512
3R	24385782	.	C	A	701.77	.	AC=1;AF=0.500;AN=2;BaseQRankSum=1.628;ClippingRankSum=0.000;DP=60;ExcessHet=3.0103;FS=0.000;MLEAC=1;MLEAF=0.500;MQ=43.95;MQRankSum=1.139;QD=11.70;ReadPosRankSum=0.020;SOR=0.801	GT:AD:DP:GQ:PL	0/1:27,33:60:99:730,0,539
3R	24386498	.	C	CA	460.73	.	AC=1;AF=0.500;AN=2;BaseQRankSum=0.710;ClippingRankSum=0.000;DP=57;ExcessHet=3.0103;FS=2.305;MLEAC=1;MLEAF=0.500;MQ=43.66;MQRankSum=-2.454;QD=8.38;ReadPosRankSum=-0.854;SOR=0.387	GT:AD:DP:GQ:PL	0/1:25,30:55:99:498,0,362
3R	24386523	.	C	T	701.77	.	AC=1;AF=0.500;AN=2;BaseQRankSum=2.914;ClippingRankSum=0.000;DP=56;ExcessHet=3.0103;FS=0.000;MLEAC=1;MLEAF=0.500;MQ=43.65;MQRankSum=-2.283;QD=12.53;ReadPosRankSum=0.861;SOR=0.622	GT:AD:DP:GQ:PL	0/1:24,32:56:99:730,0,491
3R	24386550	.	CCATATG	C	1102.73	.	AC=1;AF=0.500;AN=2;BaseQRankSum=1.225;ClippingRankSum=0.000;DP=58;ExcessHet=3.0103;FS=0.000;MLEAC=1;MLEAF=0.500;MQ=43.63;MQRankSum=-2.129;QD=20.05;ReadPosRankSum=1.975;SOR=0.604	GT:AD:DP:GQ:PL	0/1:26,29:55:99:1140,0,1026
3R	24386567	.	T	G	645.77	.	AC=1;AF=0.500;AN=2;BaseQRankSum=0.526;ClippingRankSum=0.000;DP=56;ExcessHet=3.0103;FS=5.411;MLEAC=1;MLEAF=0.500;MQ=43.61;MQRankSum=-1.940;QD=11.53;ReadPosRankSum=0.618;SOR=0.389	GT:AD:DP:GQ:PL	0/1:25,31:56:99:674,0,513
3R	24386604	.	T	C	1030.77	.	AC=1;AF=0.500;AN=2;BaseQRankSum=1.777;ClippingRankSum=0.000;DP=49;ExcessHet=3.0103;FS=0.000;MLEAC=1;MLEAF=0.500;MQ=43.68;MQRankSum=-1.862;QD=21.04;ReadPosRankSum=-2.536;SOR=0.610	GT:AD:DP:GQ:PL	0/1:21,28:49:99:1059,0,777
3R	24386613	.	T	C	1035.77	.	AC=1;AF=0.500;AN=2;BaseQRankSum=-1.216;ClippingRankSum=0.000;DP=50;ExcessHet=3.0103;FS=1.064;MLEAC=1;MLEAF=0.500;MQ=43.69;MQRankSum=-1.923;QD=20.72;ReadPosRankSum=-2.219;SOR=0.540	GT:AD:DP:GQ:PL	0/1:22,28:50:99:1064,0,804
3R	24386624	.	T	G	999.77	.	AC=1;AF=0.500;AN=2;BaseQRankSum=-0.646;ClippingRankSum=0.000;DP=49;ExcessHet=3.0103;FS=1.114;MLEAC=1;MLEAF=0.500;MQ=43.68;MQRankSum=-1.978;QD=20.40;ReadPosRankSum=-2.071;SOR=0.461	GT:AD:DP:GQ:PL	0/1:22,27:49:99:1028,0,907
3R	24386634	.	G	A	977.77	.	AC=1;AF=0.500;AN=2;BaseQRankSum=-0.010;ClippingRankSum=0.000;DP=50;ExcessHet=3.0103;FS=1.101;MLEAC=1;MLEAF=0.500;MQ=43.73;MQRankSum=-2.001;QD=19.56;ReadPosRankSum=-0.427;SOR=0.437	GT:AD:DP:GQ:PL	0/1:25,25:50:99:1006,0,1028
3R	24386637	.	T	C	977.77	.	AC=1;AF=0.500;AN=2;BaseQRankSum=-3.026;ClippingRankSum=0.000;DP=52;ExcessHet=3.0103;FS=0.000;MLEAC=1;MLEAF=0.500;MQ=43.74;MQRankSum=-1.996;QD=18.80;ReadPosRankSum=-0.193;SOR=0.559	GT:AD:DP:GQ:PL	0/1:26,26:52:99:1006,0,1028
3R	24386784	.	A	G	1008.77	.	AC=1;AF=0.500;AN=2;BaseQRankSum=0.213;ClippingRankSum=0.000;DP=44;ExcessHet=3.0103;FS=4.615;MLEAC=1;MLEAF=0.500;MQ=43.26;MQRankSum=-3.115;QD=22.93;ReadPosRankSum=1.011;SOR=0.219	GT:AD:DP:GQ:PL	0/1:18,26:44:99:1037,0,761
3R	24386790	.	C	A	1008.77	.	AC=1;AF=0.500;AN=2;BaseQRankSum=0.916;ClippingRankSum=0.000;DP=44;ExcessHet=3.0103;FS=4.615;MLEAC=1;MLEAF=0.500;MQ=43.22;MQRankSum=-3.148;QD=22.93;ReadPosRankSum=0.630;SOR=0.219	GT:AD:DP:GQ:PL	0/1:17,27:44:99:1037,0,727
3R	24386817	.	A	G	1132.77	.	AC=1;AF=0.500;AN=2;BaseQRankSum=0.434;ClippingRankSum=0.000;DP=48;ExcessHet=3.0103;FS=2.471;MLEAC=1;MLEAF=0.500;MQ=43.24;MQRankSum=-3.346;QD=23.60;ReadPosRankSum=-0.765;SOR=0.531	GT:AD:DP:GQ:PL	0/1:19,29:48:99:1161,0,1160
3R	24386819	.	T	G	1132.77	.	AC=1;AF=0.500;AN=2;BaseQRankSum=-0.436;ClippingRankSum=0.000;DP=48;ExcessHet=3.0103;FS=2.471;MLEAC=1;MLEAF=0.500;MQ=43.24;MQRankSum=-3.346;QD=23.60;ReadPosRankSum=-1.010;SOR=0.531	GT:AD:DP:GQ:PL	0/1:19,29:48:99:1161,0,1160
3R	24386828	.	C	G	961.77	.	AC=1;AF=0.500;AN=2;BaseQRankSum=-0.089;ClippingRankSum=0.000;DP=43;ExcessHet=3.0103;FS=2.619;MLEAC=1;MLEAF=0.500;MQ=43.15;MQRankSum=-3.749;QD=22.37;ReadPosRankSum=0.275;SOR=0.988	GT:AD:DP:GQ:PL	0/1:19,24:43:99:990,0,1214
3R	24386830	.	C	G	922.77	.	AC=1;AF=0.500;AN=2;BaseQRankSum=0.442;ClippingRankSum=0.000;DP=43;ExcessHet=3.0103;FS=2.619;MLEAC=1;MLEAF=0.500;MQ=43.15;MQRankSum=-3.749;QD=21.46;ReadPosRankSum=0.200;SOR=0.988	GT:AD:DP:GQ:PL	0/1:19,24:43:99:951,0,1175
3R	24386860	.	T	G	909.77	.	AC=1;AF=0.500;AN=2;BaseQRankSum=-0.838;ClippingRankSum=0.000;DP=40;ExcessHet=3.0103;FS=0.000;MLEAC=1;MLEAF=0.500;MQ=43.42;MQRankSum=-2.720;QD=22.74;ReadPosRankSum=-0.774;SOR=0.627	GT:AD:DP:GQ:PL	0/1:16,24:40:99:938,0,642
3R	24386862	.	C	G	909.77	.	AC=1;AF=0.500;AN=2;BaseQRankSum=1.081;ClippingRankSum=0.000;DP=40;ExcessHet=3.0103;FS=0.000;MLEAC=1;MLEAF=0.500;MQ=43.42;MQRankSum=-2.720;QD=22.74;ReadPosRankSum=-0.623;SOR=0.627	GT:AD:DP:GQ:PL	0/1:16,24:40:99:938,0,642
3R	24387097	.	C	T	501.77	.	AC=1;AF=0.500;AN=2;BaseQRankSum=-2.124;ClippingRankSum=0.000;DP=44;ExcessHet=3.0103;FS=2.600;MLEAC=1;MLEAF=0.500;MQ=44.00;MQRankSum=0.000;QD=11.67;ReadPosRankSum=-0.062;SOR=1.136	GT:AD:DP:GQ:PL	0/1:18,25:43:99:530,0,368
3R	24388299	.	G	A	585.77	.	AC=1;AF=0.500;AN=2;BaseQRankSum=0.882;ClippingRankSum=0.000;DP=33;ExcessHet=3.0103;FS=8.030;MLEAC=1;MLEAF=0.500;MQ=44.00;MQRankSum=0.000;QD=18.31;ReadPosRankSum=-1.373;SOR=2.595	GT:AD:DP:GQ:PL	0/1:7,25:32:93:614,0,93
3R	24388725	.	A	G	561.77	.	AC=1;AF=0.500;AN=2;BaseQRankSum=-0.993;ClippingRankSum=0.000;DP=44;ExcessHet=3.0103;FS=6.578;MLEAC=1;MLEAF=0.500;MQ=43.91;MQRankSum=-0.786;QD=12.77;ReadPosRankSum=-1.865;SOR=1.041	GT:AD:DP:GQ:PL	0/1:18,26:44:99:590,0,374
3R	24390134	.	G	A	219.77	.	AC=1;AF=0.500;AN=2;BaseQRankSum=2.788;ClippingRankSum=0.000;DP=41;ExcessHet=3.0103;FS=1.283;MLEAC=1;MLEAF=0.500;MQ=44.00;MQRankSum=0.000;QD=5.36;ReadPosRankSum=-1.061;SOR=0.728	GT:AD:DP:GQ:PL	0/1:28,13:41:99:248,0,624
3R	24393885	.	G	GT	744.73	.	AC=1;AF=0.500;AN=2;BaseQRankSum=-1.104;ClippingRankSum=0.000;DP=67;ExcessHet=3.0103;FS=2.479;MLEAC=1;MLEAF=0.500;MQ=43.92;MQRankSum=-0.599;QD=12.41;ReadPosRankSum=0.452;SOR=0.393	GT:AD:DP:GQ:PL	0/1:16,44:60:99:782,0,138
3R	24394015	.	T	TG	1233.73	.	AC=1;AF=0.500;AN=2;BaseQRankSum=1.060;ClippingRankSum=0.000;DP=71;ExcessHet=3.0103;FS=3.318;MLEAC=1;MLEAF=0.500;MQ=43.89;MQRankSum=0.559;QD=17.62;ReadPosRankSum=1.217;SOR=0.561	GT:AD:DP:GQ:PL	0/1:26,44:70:99:1271,0,523
3R	24394044	.	GT	G	843.73	.	AC=1;AF=0.500;AN=2;BaseQRankSum=1.849;ClippingRankSum=0.000;DP=67;ExcessHet=3.0103;FS=5.315;MLEAC=1;MLEAF=0.500;MQ=43.97;MQRankSum=-0.700;QD=12.78;ReadPosRankSum=0.579;SOR=0.254	GT:AD:DP:GQ:PL	0/1:23,43:66:99:881,0,392
3R	24394199	.	A	T	800.77	.	AC=1;AF=0.500;AN=2;BaseQRankSum=0.088;ClippingRankSum=0.000;DP=65;ExcessHet=3.0103;FS=3.445;MLEAC=1;MLEAF=0.500;MQ=44.00;MQRankSum=0.000;QD=12.71;ReadPosRankSum=-0.051;SOR=0.381	GT:AD:DP:GQ:PL	0/1:26,37:63:99:829,0,504
3R	24394302	.	G	A	1470.77	.	AC=1;AF=0.500;AN=2;BaseQRankSum=-0.494;ClippingRankSum=0.000;DP=66;ExcessHet=3.0103;FS=20.117;MLEAC=1;MLEAF=0.500;MQ=43.80;MQRankSum=0.000;QD=23.35;ReadPosRankSum=0.284;SOR=1.164	GT:AD:DP:GQ:PL	0/1:24,39:63:99:1499,0,960
3R	24394319	.	C	A	1516.77	.	AC=1;AF=0.500;AN=2;BaseQRankSum=2.623;ClippingRankSum=0.000;DP=66;ExcessHet=3.0103;FS=11.498;MLEAC=1;MLEAF=0.500;MQ=43.80;MQRankSum=0.000;QD=24.08;ReadPosRankSum=-0.097;SOR=1.530	GT:AD:DP:GQ:PL	0/1:23,40:63:99:1545,0,887
3R	24394447	.	GCA	G	1609.73	.	AC=1;AF=0.500;AN=2;BaseQRankSum=0.326;ClippingRankSum=0.000;DP=80;ExcessHet=3.0103;FS=0.865;MLEAC=1;MLEAF=0.500;MQ=43.85;MQRankSum=-0.201;QD=20.64;ReadPosRankSum=1.648;SOR=0.862	GT:AD:DP:GQ:PL	0/1:36,42:78:99:1647,0,1999
3R	24394459	.	C	A	1699.77	.	AC=1;AF=0.500;AN=2;BaseQRankSum=0.353;ClippingRankSum=0.000;DP=81;ExcessHet=3.0103;FS=1.802;MLEAC=1;MLEAF=0.500;MQ=43.86;MQRankSum=-0.182;QD=20.98;ReadPosRankSum=2.040;SOR=0.910	GT:AD:DP:GQ:PL	0/1:37,44:81:99:1728,0,2003
3R	24394553	.	G	A	721.77	.	AC=1;AF=0.500;AN=2;BaseQRankSum=2.220;ClippingRankSum=0.000;DP=63;ExcessHet=3.0103;FS=11.003;MLEAC=1;MLEAF=0.500;MQ=43.97;MQRankSum=-0.922;QD=11.46;ReadPosRankSum=0.102;SOR=1.204	GT:AD:DP:GQ:PL	0/1:30,33:63:99:750,0,628
3R	24394609	.	G	C	873.77	.	AC=1;AF=0.500;AN=2;BaseQRankSum=-0.337;ClippingRankSum=0.000;DP=69;ExcessHet=3.0103;FS=6.342;MLEAC=1;MLEAF=0.500;MQ=44.00;MQRankSum=0.000;QD=12.66;ReadPosRankSum=-0.394;SOR=1.044	GT:AD:DP:GQ:PL	0/1:29,40:69:99:902,0,581
3R	24394734	.	T	A	1686.77	.	AC=1;AF=0.500;AN=2;BaseQRankSum=2.763;ClippingRankSum=0.000;DP=75;ExcessHet=3.0103;FS=0.880;MLEAC=1;MLEAF=0.500;MQ=44.00;MQRankSum=0.000;QD=22.49;ReadPosRankSum=0.489;SOR=0.633	GT:AD:DP:GQ:PL	0/1:32,43:75:99:1715,0,1387
3R	24394736	.	T	C	1686.77	.	AC=1;AF=0.500;AN=2;BaseQRankSum=0.603;ClippingRankSum=0.000;DP=75;ExcessHet=3.0103;FS=0.888;MLEAC=1;MLEAF=0.500;MQ=44.00;MQRankSum=0.000;QD=22.49;ReadPosRankSum=0.097;SOR=0.527	GT:AD:DP:GQ:PL	0/1:31,44:75:99:1715,0,1387
3R	24394786	.	G	T	812.77	.	AC=1;AF=0.500;AN=2;BaseQRankSum=3.593;ClippingRankSum=0.000;DP=69;ExcessHet=3.0103;FS=2.130;MLEAC=1;MLEAF=0.500;MQ=43.97;MQRankSum=-0.812;QD=12.50;ReadPosRankSum=-0.200;SOR=1.085	GT:AD:DP:GQ:PL	0/1:27,38:65:99:841,0,520
3R	24394883	.	A	G	781.77	.	AC=1;AF=0.500;AN=2;BaseQRankSum=-2.031;ClippingRankSum=0.000;DP=63;ExcessHet=3.0103;FS=6.926;MLEAC=1;MLEAF=0.500;MQ=44.00;MQRankSum=0.000;QD=12.61;ReadPosRankSum=1.108;SOR=1.399	GT:AD:DP:GQ:PL	0/1:25,37:62:99:810,0,510
3R	24395003	.	C	T	586.77	.	AC=1;AF=0.500;AN=2;BaseQRankSum=1.263;ClippingRankSum=0.000;DP=57;ExcessHet=3.0103;FS=7.296;MLEAC=1;MLEAF=0.500;MQ=44.00;MQRankSum=0.000;QD=10.29;ReadPosRankSum=0.918;SOR=0.475	GT:AD:DP:GQ:PL	0/1:29,28:57:99:615,0,629
3R	24436254	.	T	G	866.77	.	AC=1;AF=0.500;AN=2;BaseQRankSum=0.223;ClippingRankSum=0.000;DP=48;ExcessHet=3.0103;FS=0.000;MLEAC=1;MLEAF=0.500;MQ=44.00;MQRankSum=0.000;QD=18.06;ReadPosRankSum=-0.951;SOR=0.804	GT:AD:DP:GQ:PL	0/1:7,41:48:47:895,0,47
3R	24457162	.	A	G	1052.77	.	AC=2;AF=1.00;AN=2;DP=42;ExcessHet=3.0103;FS=0.000;MLEAC=2;MLEAF=1.00;MQ=43.91;QD=25.68;SOR=0.954	GT:AD:DP:GQ:PL	1/1:0,41:41:99:1081,122,0
3R	24467574	.	ATG	A	54.73	.	AC=1;AF=0.500;AN=2;BaseQRankSum=-1.857;ClippingRankSum=0.000;DP=50;ExcessHet=3.0103;FS=14.465;MLEAC=1;MLEAF=0.500;MQ=43.31;MQRankSum=1.157;QD=1.24;ReadPosRankSum=-0.418;SOR=1.424	GT:AD:DP:GQ:PL	0/1:37,7:44:92:92,0,1024
3R	24467832	.	CA	C	36.73	.	AC=1;AF=0.500;AN=2;BaseQRankSum=2.011;ClippingRankSum=0.000;DP=40;ExcessHet=3.0103;FS=1.706;MLEAC=1;MLEAF=0.500;MQ=42.54;MQRankSum=1.335;QD=1.18;ReadPosRankSum=-0.477;SOR=0.658	GT:AD:DP:GQ:PL	0/1:21,10:31:74:74,0,238
3R	24486328	.	C	T	514.77	.	AC=1;AF=0.500;AN=2;BaseQRankSum=0.233;ClippingRankSum=0.000;DP=45;ExcessHet=3.0103;FS=2.724;MLEAC=1;MLEAF=0.500;MQ=43.91;MQRankSum=1.674;QD=11.70;ReadPosRankSum=-0.060;SOR=0.380	GT:AD:DP:GQ:PL	0/1:19,25:44:99:543,0,362
3R	24499182	.	GAC	G	44.73	.	AC=1;AF=0.500;AN=2;BaseQRankSum=-1.636;ClippingRankSum=0.000;DP=24;ExcessHet=3.0103;FS=4.706;MLEAC=1;MLEAF=0.500;MQ=43.36;MQRankSum=-2.547;QD=2.13;ReadPosRankSum=1.818;SOR=1.981	GT:AD:DP:GQ:PL	0/1:16,5:21:82:82,0,411
3R	24505843	.	A	AG	122.73	.	AC=1;AF=0.500;AN=2;BaseQRankSum=1.218;ClippingRankSum=0.000;DP=23;ExcessHet=3.0103;FS=1.913;MLEAC=1;MLEAF=0.500;MQ=43.87;MQRankSum=-0.717;QD=7.22;ReadPosRankSum=-1.032;SOR=1.270	GT:AD:DP:GQ:PL	0/1:7,10:17:97:160,0,97
3R	24521938	.	CA	C	382.73	.	AC=1;AF=0.500;AN=2;BaseQRankSum=0.799;ClippingRankSum=0.000;DP=53;ExcessHet=3.0103;FS=2.843;MLEAC=1;MLEAF=0.500;MQ=43.89;MQRankSum=-0.974;QD=8.90;ReadPosRankSum=0.094;SOR=0.934	GT:AD:DP:GQ:PL	0/1:13,30:43:99:420,0,126
3R	24528056	.	G	T	169.77	.	AC=1;AF=0.500;AN=2;BaseQRankSum=3.442;ClippingRankSum=0.000;DP=41;ExcessHet=3.0103;FS=5.689;MLEAC=1;MLEAF=0.500;MQ=44.00;MQRankSum=0.000;QD=4.24;ReadPosRankSum=-1.929;SOR=1.916	GT:AD:DP:GQ:PL	0/1:29,11:40:99:198,0,665
3R	24530911	.	G	A	367.77	.	AC=1;AF=0.500;AN=2;BaseQRankSum=-1.556;ClippingRankSum=0.000;DP=62;ExcessHet=3.0103;FS=7.354;MLEAC=1;MLEAF=0.500;MQ=44.00;MQRankSum=0.000;QD=6.03;ReadPosRankSum=0.540;SOR=1.221	GT:AD:DP:GQ:PL	0/1:39,22:61:99:396,0,847
3R	24547358	.	G	C	38.77	.	AC=1;AF=0.500;AN=2;BaseQRankSum=1.803;ClippingRankSum=0.000;DP=8;ExcessHet=3.0103;FS=7.068;MLEAC=1;MLEAF=0.500;MQ=44.00;MQRankSum=0.000;QD=4.85;ReadPosRankSum=-1.029;SOR=2.807	GT:AD:DP:GQ:PL	0/1:5,3:8:67:67,0,511
3R	24576682	.	G	A	1797.77	.	AC=2;AF=1.00;AN=2;DP=65;ExcessHet=3.0103;FS=0.000;MLEAC=2;MLEAF=1.00;MQ=43.71;QD=27.66;SOR=1.000	GT:AD:DP:GQ:PL	1/1:0,65:65:99:1826,195,0
3R	24601713	.	A	T	855.77	.	AC=2;AF=1.00;AN=2;DP=34;ExcessHet=3.0103;FS=0.000;MLEAC=2;MLEAF=1.00;MQ=41.97;QD=25.93;SOR=1.022	GT:AD:DP:GQ:PL	1/1:0,33:33:98:884,98,0
3R	24602129	.	GGTA	G	1376.73	.	AC=2;AF=1.00;AN=2;DP=45;ExcessHet=3.0103;FS=0.000;MLEAC=2;MLEAF=1.00;MQ=42.44;QD=26.18;SOR=0.859	GT:AD:DP:GQ:PL	1/1:0,37:37:99:1414,112,0
3R	24620287	.	C	CA	83.73	.	AC=1;AF=0.500;AN=2;BaseQRankSum=1.070;ClippingRankSum=0.000;DP=48;ExcessHet=3.0103;FS=1.585;MLEAC=1;MLEAF=0.500;MQ=43.40;MQRankSum=0.366;QD=2.54;ReadPosRankSum=-0.120;SOR=1.329	GT:AD:DP:GQ:PL	0/1:21,12:33:99:121,0,198
3R	24658764	.	A	T	461.77	.	AC=1;AF=0.500;AN=2;BaseQRankSum=-0.743;ClippingRankSum=0.000;DP=37;ExcessHet=3.0103;FS=10.037;MLEAC=1;MLEAF=0.500;MQ=44.00;MQRankSum=0.000;QD=12.48;ReadPosRankSum=0.613;SOR=1.123	GT:AD:DP:GQ:PL	0/1:15,22:37:99:490,0,293
3R	24658778	.	C	G	436.77	.	AC=1;AF=0.500;AN=2;BaseQRankSum=-2.421;ClippingRankSum=0.000;DP=34;ExcessHet=3.0103;FS=1.394;MLEAC=1;MLEAF=0.500;MQ=44.00;MQRankSum=0.000;QD=12.85;ReadPosRankSum=0.934;SOR=0.898	GT:AD:DP:GQ:PL	0/1:13,21:34:99:465,0,256
3R	24658818	.	A	G	510.77	.	AC=1;AF=0.500;AN=2;BaseQRankSum=-1.363;ClippingRankSum=0.000;DP=35;ExcessHet=3.0103;FS=5.391;MLEAC=1;MLEAF=0.500;MQ=44.00;MQRankSum=0.000;QD=14.59;ReadPosRankSum=2.097;SOR=0.811	GT:AD:DP:GQ:PL	0/1:11,24:35:99:539,0,220
3R	24666630	.	T	C	1560.77	.	AC=1;AF=0.500;AN=2;BaseQRankSum=0.955;ClippingRankSum=0.000;DP=64;ExcessHet=3.0103;FS=3.576;MLEAC=1;MLEAF=0.500;MQ=43.91;MQRankSum=-1.345;QD=24.39;ReadPosRankSum=-1.431;SOR=0.695	GT:AD:DP:GQ:PL	0/1:24,40:64:99:1589,0,991
3R	24666644	.	TTTCGGC	T	1695.73	.	AC=1;AF=0.500;AN=2;BaseQRankSum=0.605;ClippingRankSum=0.000;DP=69;ExcessHet=3.0103;FS=4.801;MLEAC=1;MLEAF=0.500;MQ=43.91;MQRankSum=-1.350;QD=24.58;ReadPosRankSum=-0.922;SOR=0.413	GT:AD:DP:GQ:PL	0/1:26,43:69:99:1733,0,1136
3R	24666652	.	T	A	1662.77	.	AC=1;AF=0.500;AN=2;BaseQRankSum=0.897;ClippingRankSum=0.000;DP=66;ExcessHet=3.0103;FS=2.138;MLEAC=1;MLEAF=0.500;MQ=43.91;MQRankSum=-1.311;QD=25.19;SOR=0.430	GT:AD:DP:GQ:PL	0/1:24,42:66:99:1691,0,1058
3R	24666681	.	AT	A	998.73	.	AC=1;AF=0.500;AN=2;BaseQRankSum=1.626;ClippingRankSum=0.000;DP=62;ExcessHet=3.0103;FS=1.032;MLEAC=1;MLEAF=0.500;MQ=43.74;MQRankSum=-1.520;QD=16.11;ReadPosRankSum=0.573;SOR=0.551	GT:AD:DP:GQ:PL	0/1:19,43:62:99:1036,0,414
3R	24666728	.	G	A	980.77	.	AC=1;AF=0.500;AN=2;BaseQRankSum=3.880;ClippingRankSum=0.000;DP=54;ExcessHet=3.0103;FS=4.602;MLEAC=1;MLEAF=0.500;MQ=43.74;MQRankSum=-1.077;QD=18.16;ReadPosRankSum=-0.219;SOR=0.269	GT:AD:DP:GQ:PL	0/1:12,42:54:99:1009,0,121
3R	24667076	.	C	CAGTAGTGGAA	677.73	.	AC=1;AF=0.500;AN=2;BaseQRankSum=1.034;ClippingRankSum=0.000;DP=50;ExcessHet=3.0103;FS=0.000;MLEAC=1;MLEAF=0.500;MQ=42.97;MQRankSum=-2.038;QD=16.94;ReadPosRankSum=-1.207;SOR=0.910	GT:AD:DP:GQ:PL	0/1:23,17:40:99:715,0,2204
3R	24667311	.	G	C	617.77	.	AC=1;AF=0.500;AN=2;BaseQRankSum=-3.382;ClippingRankSum=0.000;DP=44;ExcessHet=3.0103;FS=2.716;MLEAC=1;MLEAF=0.500;MQ=43.48;MQRankSum=-1.465;QD=14.04;ReadPosRankSum=0.912;SOR=0.487	GT:AD:DP:GQ:PL	0/1:15,29:44:99:646,0,288
3R	24667545	.	C	G	868.77	.	AC=1;AF=0.500;AN=2;BaseQRankSum=-3.317;ClippingRankSum=0.000;DP=44;ExcessHet=3.0103;FS=8.982;MLEAC=1;MLEAF=0.500;MQ=43.42;MQRankSum=-2.458;QD=19.74;ReadPosRankSum=-0.707;SOR=1.518	GT:AD:DP:GQ:PL	0/1:19,25:44:99:897,0,705
3R	24667570	.	T	A	961.77	.	AC=1;AF=0.500;AN=2;BaseQRankSum=0.624;ClippingRankSum=0.000;DP=48;ExcessHet=3.0103;FS=10.917;MLEAC=1;MLEAF=0.500;MQ=43.19;MQRankSum=-3.397;QD=20.04;ReadPosRankSum=-0.486;SOR=1.281	GT:AD:DP:GQ:PL	0/1:22,26:48:99:990,0,851
3R	24667571	.	A	C	961.77	.	AC=1;AF=0.500;AN=2;BaseQRankSum=-0.866;ClippingRankSum=0.000;DP=48;ExcessHet=3.0103;FS=10.917;MLEAC=1;MLEAF=0.500;MQ=43.19;MQRankSum=-3.397;QD=20.04;ReadPosRankSum=-0.538;SOR=1.281	GT:AD:DP:GQ:PL	0/1:22,26:48:99:990,0,851
3R	24667652	.	AGCG	A	676.73	.	AC=1;AF=0.500;AN=2;BaseQRankSum=0.495;ClippingRankSum=0.000;DP=32;ExcessHet=3.0103;FS=1.440;MLEAC=1;MLEAF=0.500;MQ=42.50;MQRankSum=-4.116;QD=21.15;ReadPosRankSum=-0.248;SOR=1.127	GT:AD:DP:GQ:PL	0/1:14,18:32:99:714,0,538
3R	24667659	.	CT	C	676.73	.	AC=1;AF=0.500;AN=2;BaseQRankSum=-0.099;ClippingRankSum=0.000;DP=32;ExcessHet=3.0103;FS=1.440;MLEAC=1;MLEAF=0.500;MQ=42.50;MQRankSum=-4.116;QD=21.15;SOR=1.127	GT:AD:DP:GQ:PL	0/1:14,18:32:99:714,0,539
3R	24667661	.	AGAAATTATTATATGTACCGC	A	658.73	.	AC=1;AF=0.500;AN=2;BaseQRankSum=1.002;ClippingRankSum=0.000;DP=35;ExcessHet=3.0103;FS=1.348;MLEAC=1;MLEAF=0.500;MQ=42.63;MQRankSum=-4.444;QD=18.82;ReadPosRankSum=-0.984;SOR=1.038	GT:AD:DP:GQ:PL	0/1:17,18:35:99:696,0,738
3R	24667702	.	G	A	627.77	.	AC=1;AF=0.500;AN=2;BaseQRankSum=-0.103;ClippingRankSum=0.000;DP=35;ExcessHet=3.0103;FS=0.000;MLEAC=1;MLEAF=0.500;MQ=41.99;MQRankSum=-5.155;QD=17.94;ReadPosRankSum=-1.696;SOR=0.784	GT:AD:DP:GQ:PL	0/1:17,18:35:99:656,0,599
3R	24667741	.	A	AGAATCAATATATTTTTATAATATAAATTAATAATCATGTCC	1114.73	.	AC=1;AF=0.500;AN=2;BaseQRankSum=0.485;ClippingRankSum=0.000;DP=33;ExcessHet=3.0103;FS=1.412;MLEAC=1;MLEAF=0.500;MQ=42.00;MQRankSum=-5.195;QD=26.92;ReadPosRankSum=-4.038;SOR=0.901	GT:AD:DP:GQ:PL	0/1:17,14:31:99:1152,0,628
3R	24667746	.	T	G	970.77	.	AC=1;AF=0.500;AN=2;BaseQRankSum=-2.220;ClippingRankSum=0.000;DP=41;ExcessHet=3.0103;FS=0.000;MLEAC=1;MLEAF=0.500;MQ=41.86;MQRankSum=-5.389;QD=23.68;ReadPosRankSum=-5.167;SOR=0.770	GT:AD:DP:GQ:PL	0/1:16,25:41:99:999,0,639
3R	24667751	.	C	T	973.77	.	AC=1;AF=0.500;AN=2;BaseQRankSum=0.526;ClippingRankSum=0.000;DP=40;ExcessHet=3.0103;FS=0.000;MLEAC=1;MLEAF=0.500;MQ=41.89;MQRankSum=-5.351;QD=24.34;ReadPosRankSum=-4.216;SOR=0.693	GT:AD:DP:GQ:PL	0/1:16,24:40:99:1002,0,597
3R	24667754	.	C	CACTGTTTGATTTCTTACA	1005.73	.	AC=1;AF=0.500;AN=2;BaseQRankSum=0.373;ClippingRankSum=0.000;DP=41;ExcessHet=3.0103;FS=0.000;MLEAC=1;MLEAF=0.500;MQ=41.94;MQRankSum=-5.198;QD=24.53;ReadPosRankSum=-4.239;SOR=0.770	GT:AD:DP:GQ:PL	0/1:16,25:41:99:1043,0,594
3R	24667950	.	A	C	868.77	.	AC=1;AF=0.500;AN=2;BaseQRankSum=-1.790;ClippingRankSum=0.000;DP=43;ExcessHet=3.0103;FS=2.696;MLEAC=1;MLEAF=0.500;MQ=43.40;MQRankSum=-3.070;QD=20.20;ReadPosRankSum=2.533;SOR=0.324	GT:AD:DP:GQ:PL	0/1:20,23:43:99:897,0,827
3R	24667953	.	C	T	874.77	.	AC=1;AF=0.500;AN=2;BaseQRankSum=-1.186;ClippingRankSum=0.000;DP=41;ExcessHet=3.0103;FS=1.236;MLEAC=1;MLEAF=0.500;MQ=43.37;MQRankSum=-2.925;QD=21.34;ReadPosRankSum=1.927;SOR=0.420	GT:AD:DP:GQ:PL	0/1:18,23:41:99:903,0,769
3R	24668027	.	G	T	393.77	.	AC=1;AF=0.500;AN=2;BaseQRankSum=2.063;ClippingRankSum=0.000;DP=34;ExcessHet=3.0103;FS=7.791;MLEAC=1;MLEAF=0.500;MQ=43.83;MQRankSum=-1.553;QD=11.58;ReadPosRankSum=-0.490;SOR=1.078	GT:AD:DP:GQ:PL	0/1:15,19:34:99:422,0,295
3R	24668257	.	CAT	C	484.73	.	AC=1;AF=0.500;AN=2;BaseQRankSum=-0.992;ClippingRankSum=0.000;DP=38;ExcessHet=3.0103;FS=0.000;MLEAC=1;MLEAF=0.500;MQ=43.54;MQRankSum=-0.426;QD=14.26;ReadPosRankSum=-0.434;SOR=0.551	GT:AD:DP:GQ:PL	0/1:11,23:34:99:522,0,219
3R	24668449	.	C	T	631.77	.	AC=1;AF=0.500;AN=2;BaseQRankSum=0.038;ClippingRankSum=0.000;DP=39;ExcessHet=3.0103;FS=9.377;MLEAC=1;MLEAF=0.500;MQ=43.95;MQRankSum=-0.495;QD=16.63;ReadPosRankSum=0.254;SOR=1.555	GT:AD:DP:GQ:PL	0/1:9,29:38:99:660,0,133
3R	24669093	.	G	T	1377.77	.	AC=1;AF=0.500;AN=2;BaseQRankSum=3.656;ClippingRankSum=0.000;DP=64;ExcessHet=3.0103;FS=0.937;MLEAC=1;MLEAF=0.500;MQ=44.00;MQRankSum=0.000;QD=21.53;ReadPosRankSum=1.698;SOR=0.569	GT:AD:DP:GQ:PL	0/1:28,36:64:99:1406,0,1411
3R	24669112	.	T	A	1502.77	.	AC=1;AF=0.500;AN=2;BaseQRankSum=0.396;ClippingRankSum=0.000;DP=65;ExcessHet=3.0103;FS=0.000;MLEAC=1;MLEAF=0.500;MQ=44.00;MQRankSum=0.000;QD=23.12;ReadPosRankSum=-0.181;SOR=0.627	GT:AD:DP:GQ:PL	0/1:27,38:65:99:1531,0,1392
3R	24669113	.	A	G	1502.77	.	AC=1;AF=0.500;AN=2;BaseQRankSum=-1.267;ClippingRankSum=0.000;DP=66;ExcessHet=3.0103;FS=0.000;MLEAC=1;MLEAF=0.500;MQ=44.00;MQRankSum=0.000;QD=22.77;ReadPosRankSum=-0.505;SOR=0.680	GT:AD:DP:GQ:PL	0/1:27,39:66:99:1531,0,1392
3R	24669149	.	A	T	838.77	.	AC=1;AF=0.500;AN=2;BaseQRankSum=0.056;ClippingRankSum=0.000;DP=69;ExcessHet=3.0103;FS=3.323;MLEAC=1;MLEAF=0.500;MQ=44.00;MQRankSum=0.000;QD=12.16;ReadPosRankSum=-2.393;SOR=0.549	GT:AD:DP:GQ:PL	0/1:29,40:69:99:867,0,574
3R	24669176	.	C	T	946.77	.	AC=1;AF=0.500;AN=2;BaseQRankSum=1.761;ClippingRankSum=0.000;DP=68;ExcessHet=3.0103;FS=0.952;MLEAC=1;MLEAF=0.500;MQ=44.00;MQRankSum=0.000;QD=13.92;ReadPosRankSum=-1.603;SOR=0.668	GT:AD:DP:GQ:PL	0/1:26,42:68:99:975,0,460
3R	24670030	.	A	C	459.77	.	AC=1;AF=0.500;AN=2;BaseQRankSum=-2.429;ClippingRankSum=0.000;DP=45;ExcessHet=3.0103;FS=2.561;MLEAC=1;MLEAF=0.500;MQ=43.74;MQRankSum=-2.525;QD=10.22;ReadPosRankSum=0.623;SOR=1.179	GT:AD:DP:GQ:PL	0/1:22,23:45:99:488,0,482
3R	24670063	.	C	T	922.77	.	AC=1;AF=0.500;AN=2;BaseQRankSum=2.159;ClippingRankSum=0.000;DP=43;ExcessHet=3.0103;FS=6.428;MLEAC=1;MLEAF=0.500;MQ=43.73;MQRankSum=-2.302;QD=21.46;ReadPosRankSum=0.648;SOR=1.139	GT:AD:DP:GQ:PL	0/1:19,24:43:99:951,0,651
3R	24670086	.	G	A	889.77	.	AC=1;AF=0.500;AN=2;BaseQRankSum=-0.012;ClippingRankSum=0.000;DP=46;ExcessHet=3.0103;FS=6.290;MLEAC=1;MLEAF=0.500;MQ=43.43;MQRankSum=-1.054;QD=19.34;ReadPosRankSum=0.894;SOR=1.248	GT:AD:DP:GQ:PL	0/1:21,25:46:99:918,0,697
3R	24670121	.	CCTTAT	C	874.73	.	AC=1;AF=0.500;AN=2;BaseQRankSum=-1.366;ClippingRankSum=0.000;DP=42;ExcessHet=3.0103;FS=4.769;MLEAC=1;MLEAF=0.500;MQ=43.21;MQRankSum=-1.643;QD=21.33;ReadPosRankSum=-0.079;SOR=1.708	GT:AD:DP:GQ:PL	0/1:18,23:41:99:912,0,686
3R	24670165	.	A	C	431.77	.	AC=1;AF=0.500;AN=2;BaseQRankSum=-0.900;ClippingRankSum=0.000;DP=42;ExcessHet=3.0103;FS=2.755;MLEAC=1;MLEAF=0.500;MQ=43.18;MQRankSum=-2.090;QD=10.28;ReadPosRankSum=-0.244;SOR=1.375	GT:AD:DP:GQ:PL	0/1:21,21:42:99:460,0,494
3R	24670215	.	A	G	593.77	.	AC=1;AF=0.500;AN=2;BaseQRankSum=-3.074;ClippingRankSum=0.000;DP=36;ExcessHet=3.0103;FS=7.162;MLEAC=1;MLEAF=0.500;MQ=43.40;MQRankSum=-3.826;QD=16.49;ReadPosRankSum=-0.096;SOR=1.709	GT:AD:DP:GQ:PL	0/1:19,17:36:99:622,0,729
3R	24670219	.	AAAGGCGGGTTATTGGGTATGC	A	581.73	.	AC=1;AF=0.500;AN=2;BaseQRankSum=-1.212;ClippingRankSum=0.000;DP=37;ExcessHet=3.0103;FS=5.015;MLEAC=1;MLEAF=0.500;MQ=43.42;MQRankSum=-3.910;QD=15.72;ReadPosRankSum=-0.729;SOR=1.739	GT:AD:DP:GQ:PL	0/1:20,17:37:99:619,0,789
3R	24670244	.	AAGTATAATCT	A	535.73	.	AC=1;AF=0.500;AN=2;BaseQRankSum=-1.557;ClippingRankSum=0.000;DP=32;ExcessHet=3.0103;FS=3.093;MLEAC=1;MLEAF=0.500;MQ=43.33;MQRankSum=-3.928;QD=16.74;SOR=1.314	GT:AD:DP:GQ:PL	0/1:17,15:32:99:573,0,753
3R	24670257	.	A	C	589.77	.	AC=1;AF=0.500;AN=2;BaseQRankSum=-0.811;ClippingRankSum=0.000;DP=34;ExcessHet=3.0103;FS=1.317;MLEAC=1;MLEAF=0.500;MQ=43.37;MQRankSum=-3.873;QD=17.35;ReadPosRankSum=-1.557;SOR=0.976	GT:AD:DP:GQ:PL	0/1:18,16:34:99:618,0,708
3R	24670266	.	TA	T	593.73	.	AC=1;AF=0.500;AN=2;BaseQRankSum=2.660;ClippingRankSum=0.000;DP=36;ExcessHet=3.0103;FS=1.297;MLEAC=1;MLEAF=0.500;MQ=43.29;MQRankSum=-4.353;QD=16.49;ReadPosRankSum=-1.747;SOR=0.976	GT:AD:DP:GQ:PL	0/1:19,17:36:99:631,0,715
3R	24670310	.	T	G	582.77	.	AC=1;AF=0.500;AN=2;BaseQRankSum=-2.008;ClippingRankSum=0.000;DP=33;ExcessHet=3.0103;FS=5.188;MLEAC=1;MLEAF=0.500;MQ=43.53;MQRankSum=-2.983;QD=17.66;ReadPosRankSum=-1.333;SOR=1.098	GT:AD:DP:GQ:PL	0/1:17,16:33:99:611,0,649
3R	24670311	.	C	T	582.77	.	AC=1;AF=0.500;AN=2;BaseQRankSum=-1.413;ClippingRankSum=0.000;DP=32;ExcessHet=3.0103;FS=5.391;MLEAC=1;MLEAF=0.500;MQ=43.51;MQRankSum=-2.902;QD=18.21;ReadPosRankSum=-1.602;SOR=1.056	GT:AD:DP:GQ:PL	0/1:16,16:32:99:611,0,649
3R	24670331	.	A	T	430.77	.	AC=1;AF=0.500;AN=2;BaseQRankSum=0.275;ClippingRankSum=0.000;DP=39;ExcessHet=3.0103;FS=6.978;MLEAC=1;MLEAF=0.500;MQ=43.57;MQRankSum=-2.871;QD=11.05;ReadPosRankSum=-0.959;SOR=0.683	GT:AD:DP:GQ:PL	0/1:18,21:39:99:459,0,424
3R	24670359	.	T	A	516.77	.	AC=1;AF=0.500;AN=2;BaseQRankSum=-1.313;ClippingRankSum=0.000;DP=46;ExcessHet=3.0103;FS=6.267;MLEAC=1;MLEAF=0.500;MQ=43.55;MQRankSum=-3.216;QD=11.23;ReadPosRankSum=0.452;SOR=0.928	GT:AD:DP:GQ:PL	0/1:21,25:46:99:545,0,448
3R	24670373	.	G	C	983.77	.	AC=1;AF=0.500;AN=2;BaseQRankSum=-1.043;ClippingRankSum=0.000;DP=51;ExcessHet=3.0103;FS=7.823;MLEAC=1;MLEAF=0.500;MQ=43.60;MQRankSum=-3.272;QD=19.29;ReadPosRankSum=0.925;SOR=1.168	GT:AD:DP:GQ:PL	0/1:24,27:51:99:1012,0,926
3R	24670377	.	A	C	986.77	.	AC=1;AF=0.500;AN=2;BaseQRankSum=0.421;ClippingRankSum=0.000;DP=50;ExcessHet=3.0103;FS=10.640;MLEAC=1;MLEAF=0.500;MQ=43.67;MQRankSum=-2.915;QD=19.74;ReadPosRankSum=1.088;SOR=1.608	GT:AD:DP:GQ:PL	0/1:24,26:50:99:1015,0,927
3R	24670389	.	G	C	1094.77	.	AC=1;AF=0.500;AN=2;BaseQRankSum=-1.870;ClippingRankSum=0.000;DP=53;ExcessHet=3.0103;FS=7.662;MLEAC=1;MLEAF=0.500;MQ=43.63;MQRankSum=-3.059;QD=20.66;ReadPosRankSum=0.981;SOR=1.582	GT:AD:DP:GQ:PL	0/1:25,28:53:99:1123,0,937
3R	24670391	.	G	A	1094.77	.	AC=1;AF=0.500;AN=2;BaseQRankSum=1.423;ClippingRankSum=0.000;DP=53;ExcessHet=3.0103;FS=9.875;MLEAC=1;MLEAF=0.500;MQ=43.63;MQRankSum=-2.944;QD=20.66;ReadPosRankSum=0.545;SOR=1.638	GT:AD:DP:GQ:PL	0/1:24,29:53:99:1123,0,937
3R	24670412	.	T	C	1025.77	.	AC=1;AF=0.500;AN=2;BaseQRankSum=-0.719;ClippingRankSum=0.000;DP=52;ExcessHet=3.0103;FS=11.008;MLEAC=1;MLEAF=0.500;MQ=43.59;MQRankSum=-2.557;QD=19.73;ReadPosRankSum=-1.385;SOR=1.865	GT:AD:DP:GQ:PL	0/1:20,32:52:99:1054,0,387
3R	24670809	.	G	T	1466.77	.	AC=1;AF=0.500;AN=2;BaseQRankSum=1.030;ClippingRankSum=0.000;DP=62;ExcessHet=3.0103;FS=0.979;MLEAC=1;MLEAF=0.500;MQ=43.73;MQRankSum=-2.374;QD=23.66;ReadPosRankSum=0.637;SOR=0.852	GT:AD:DP:GQ:PL	0/1:24,38:62:99:1495,0,997
3R	24670811	.	C	A	1466.77	.	AC=1;AF=0.500;AN=2;BaseQRankSum=-0.015;ClippingRankSum=0.000;DP=62;ExcessHet=3.0103;FS=0.979;MLEAC=1;MLEAF=0.500;MQ=43.73;MQRankSum=-2.374;QD=23.66;ReadPosRankSum=0.518;SOR=0.852	GT:AD:DP:GQ:PL	0/1:24,38:62:99:1495,0,997
3R	24670999	.	G	T	1174.77	.	AC=1;AF=0.500;AN=2;BaseQRankSum=3.507;ClippingRankSum=0.000;DP=48;ExcessHet=3.0103;FS=0.000;MLEAC=1;MLEAF=0.500;MQ=43.13;MQRankSum=-4.026;QD=24.47;ReadPosRankSum=-1.013;SOR=0.675	GT:AD:DP:GQ:PL	0/1:19,29:48:99:1203,0,1022
3R	24671000	.	G	GAATATCGCT	1165.73	.	AC=1;AF=0.500;AN=2;BaseQRankSum=1.441;ClippingRankSum=0.000;DP=49;ExcessHet=3.0103;FS=1.117;MLEAC=1;MLEAF=0.500;MQ=43.11;MQRankSum=-4.113;QD=23.79;ReadPosRankSum=-1.191;SOR=0.747	GT:AD:DP:GQ:PL	0/1:19,30:49:99:1203,0,1022
3R	24671002	.	A	T	1215.77	.	AC=1;AF=0.500;AN=2;BaseQRankSum=2.207;ClippingRankSum=0.000;DP=48;ExcessHet=3.0103;FS=0.000;MLEAC=1;MLEAF=0.500;MQ=43.09;MQRankSum=-4.204;QD=25.33;ReadPosRankSum=-1.107;SOR=0.675	GT:AD:DP:GQ:PL	0/1:19,29:48:99:1244,0,1019
3R	24671006	.	G	GTGTGCATT	1161.73	.	AC=1;AF=0.500;AN=2;BaseQRankSum=1.176;ClippingRankSum=0.000;DP=49;ExcessHet=3.0103;FS=4.041;MLEAC=1;MLEAF=0.500;MQ=43.07;MQRankSum=-4.475;QD=23.71;ReadPosRankSum=-0.804;SOR=0.960	GT:AD:DP:GQ:PL	0/1:20,29:49:99:1199,0,1052
3R	24671037	.	C	T	563.77	.	AC=1;AF=0.500;AN=2;BaseQRankSum=0.989;ClippingRankSum=0.000;DP=47;ExcessHet=3.0103;FS=0.000;MLEAC=1;MLEAF=0.500;MQ=42.98;MQRankSum=-4.889;QD=12.00;ReadPosRankSum=-0.753;SOR=0.719	GT:AD:DP:GQ:PL	0/1:20,27:47:99:592,0,357
3R	24671215	.	A	G	751.77	.	AC=1;AF=0.500;AN=2;BaseQRankSum=-0.108;ClippingRankSum=0.000;DP=55;ExcessHet=3.0103;FS=3.987;MLEAC=1;MLEAF=0.500;MQ=43.10;MQRankSum=-4.278;QD=13.67;ReadPosRankSum=0.247;SOR=1.046	GT:AD:DP:GQ:PL	0/1:20,35:55:99:780,0,386
3R	24671269	.	GACATCCGTAAACTT	G	1140.73	.	AC=1;AF=0.500;AN=2;BaseQRankSum=-1.389;ClippingRankSum=0.000;DP=52;ExcessHet=3.0103;FS=6.024;MLEAC=1;MLEAF=0.500;MQ=43.03;MQRankSum=-5.011;QD=22.37;ReadPosRankSum=0.105;SOR=0.223	GT:AD:DP:GQ:PL	0/1:22,29:51:99:1178,0,899
3R	24671286	.	ACCACGCATCC	A	1143.73	.	AC=1;AF=0.500;AN=2;BaseQRankSum=-0.661;ClippingRankSum=0.000;DP=51;ExcessHet=3.0103;FS=6.027;MLEAC=1;MLEAF=0.500;MQ=43.01;MQRankSum=-4.813;QD=22.43;ReadPosRankSum=-1.420;SOR=0.220	GT:AD:DP:GQ:PL	0/1:21,30:51:99:1181,0,876
3R	24671334	.	G	T	850.77	.	AC=1;AF=0.500;AN=2;BaseQRankSum=-1.068;ClippingRankSum=0.000;DP=47;ExcessHet=3.0103;FS=1.134;MLEAC=1;MLEAF=0.500;MQ=43.38;MQRankSum=-3.788;QD=18.10;ReadPosRankSum=-2.259;SOR=0.490	GT:AD:DP:GQ:PL	0/1:24,23:47:99:879,0,967
3R	24671339	.	G	C	847.77	.	AC=1;AF=0.500;AN=2;BaseQRankSum=0.171;ClippingRankSum=0.000;DP=49;ExcessHet=3.0103;FS=0.000;MLEAC=1;MLEAF=0.500;MQ=43.41;MQRankSum=-3.924;QD=17.30;ReadPosRankSum=-1.907;SOR=0.648	GT:AD:DP:GQ:PL	0/1:26,23:49:99:876,0,997
3R	24671420	.	G	A	404.77	.	AC=1;AF=0.500;AN=2;BaseQRankSum=-0.542;ClippingRankSum=0.000;DP=42;ExcessHet=3.0103;FS=4.696;MLEAC=1;MLEAF=0.500;MQ=43.86;MQRankSum=-1.260;QD=10.12;ReadPosRankSum=-1.757;SOR=1.238	GT:AD:DP:GQ:PL	0/1:18,22:40:99:433,0,357
3R	24671466	.	G	C	525.77	.	AC=1;AF=0.500;AN=2;BaseQRankSum=0.534;ClippingRankSum=0.000;DP=30;ExcessHet=3.0103;FS=5.649;MLEAC=1;MLEAF=0.500;MQ=43.80;MQRankSum=-1.755;QD=17.53;ReadPosRankSum=0.996;SOR=1.348	GT:AD:DP:GQ:PL	0/1:15,15:30:99:554,0,591
3R	24671483	.	T	C	592.77	.	AC=1;AF=0.500;AN=2;BaseQRankSum=-0.454;ClippingRankSum=0.000;DP=34;ExcessHet=3.0103;FS=7.891;MLEAC=1;MLEAF=0.500;MQ=43.68;MQRankSum=-2.216;QD=17.43;ReadPosRankSum=1.002;SOR=1.806	GT:AD:DP:GQ:PL	0/1:16,18:34:99:621,0,572
3R	24671515	.	T	C	663.77	.	AC=1;AF=0.500;AN=2;BaseQRankSum=3.722;ClippingRankSum=0.000;DP=34;ExcessHet=3.0103;FS=7.891;MLEAC=1;MLEAF=0.500;MQ=43.68;MQRankSum=-2.216;QD=19.52;ReadPosRankSum=0.483;SOR=1.806	GT:AD:DP:GQ:PL	0/1:16,18:34:99:692,0,578
3R	24671530	.	T	TC	819.73	.	AC=1;AF=0.500;AN=2;BaseQRankSum=0.266;ClippingRankSum=0.000;DP=36;ExcessHet=3.0103;FS=3.014;MLEAC=1;MLEAF=0.500;MQ=43.65;MQRankSum=-2.336;QD=22.77;ReadPosRankSum=-0.510;SOR=1.402	GT:AD:DP:GQ:PL	0/1:16,20:36:99:857,0,648
3R	24671531	.	T	A	870.77	.	AC=1;AF=0.500;AN=2;BaseQRankSum=1.510;ClippingRankSum=0.000;DP=37;ExcessHet=3.0103;FS=4.743;MLEAC=1;MLEAF=0.500;MQ=43.66;MQRankSum=-2.275;QD=23.53;ReadPosRankSum=-0.675;SOR=1.508	GT:AD:DP:GQ:PL	0/1:16,21:37:99:899,0,645
3R	24671546	.	T	TGA	883.73	.	AC=1;AF=0.500;AN=2;BaseQRankSum=1.769;ClippingRankSum=0.000;DP=37;ExcessHet=3.0103;FS=1.342;MLEAC=1;MLEAF=0.500;MQ=43.71;MQRankSum=-1.929;QD=23.88;ReadPosRankSum=-1.935;SOR=1.162	GT:AD:DP:GQ:PL	0/1:15,22:37:99:921,0,561
3R	24671548	.	T	A	892.77	.	AC=1;AF=0.500;AN=2;BaseQRankSum=0.483;ClippingRankSum=0.000;DP=38;ExcessHet=3.0103;FS=2.894;MLEAC=1;MLEAF=0.500;MQ=43.72;MQRankSum=-1.884;QD=23.49;ReadPosRankSum=-2.256;SOR=1.252	GT:AD:DP:GQ:PL	0/1:15,23:38:99:921,0,561
3R	24671553	.	TTTTG	T	835.73	.	AC=1;AF=0.500;AN=2;BaseQRankSum=1.120;ClippingRankSum=0.000;DP=39;ExcessHet=3.0103;FS=4.617;MLEAC=1;MLEAF=0.500;MQ=43.72;MQRankSum=-2.050;QD=21.43;ReadPosRankSum=-1.376;SOR=1.278	GT:AD:DP:GQ:PL	0/1:17,22:39:99:873,0,633
3R	24671872	.	A	AAGTGGGCGGAG	1053.73	.	AC=1;AF=0.500;AN=2;BaseQRankSum=-1.384;ClippingRankSum=0.000;DP=39;ExcessHet=3.0103;FS=6.118;MLEAC=1;MLEAF=0.500;MQ=43.13;MQRankSum=-1.196;QD=30.11;ReadPosRankSum=0.586;SOR=0.132	GT:AD:DP:GQ:PL	0/1:9,26:35:99:1091,0,801
3R	24672010	.	T	C	562.77	.	AC=1;AF=0.500;AN=2;BaseQRankSum=0.411;ClippingRankSum=0.000;DP=49;ExcessHet=3.0103;FS=1.115;MLEAC=1;MLEAF=0.500;MQ=44.00;MQRankSum=0.000;QD=11.49;ReadPosRankSum=0.224;SOR=0.465	GT:AD:DP:GQ:PL	0/1:21,28:49:99:591,0,426
3R	24672204	.	C	CT	248.73	.	AC=1;AF=0.500;AN=2;BaseQRankSum=0.119;ClippingRankSum=0.000;DP=30;ExcessHet=3.0103;FS=0.000;MLEAC=1;MLEAF=0.500;MQ=44.00;MQRankSum=0.000;QD=8.88;ReadPosRankSum=-0.401;SOR=0.553	GT:AD:DP:GQ:PL	0/1:11,17:28:99:286,0,136
3R	24672243	.	CT	C	695.73	.	AC=1;AF=0.500;AN=2;BaseQRankSum=1.042;ClippingRankSum=0.000;DP=38;ExcessHet=3.0103;FS=3.647;MLEAC=1;MLEAF=0.500;MQ=43.95;MQRankSum=-0.504;QD=18.80;ReadPosRankSum=-0.850;SOR=1.565	GT:AD:DP:GQ:PL	0/1:9,28:37:99:733,0,148
3R	24672477	.	A	AT	1795.73	.	AC=1;AF=0.500;AN=2;BaseQRankSum=-0.742;ClippingRankSum=0.000;DP=66;ExcessHet=3.0103;FS=8.054;MLEAC=1;MLEAF=0.500;MQ=43.97;MQRankSum=-0.609;QD=27.63;ReadPosRankSum=-0.483;SOR=1.735	GT:AD:DP:GQ:PL	0/1:19,46:65:99:1833,0,676
3R	24672478	.	C	A	1804.77	.	AC=1;AF=0.500;AN=2;BaseQRankSum=-0.613;ClippingRankSum=0.000;DP=69;ExcessHet=3.0103;FS=5.702;MLEAC=1;MLEAF=0.500;MQ=43.97;MQRankSum=-0.590;QD=26.54;ReadPosRankSum=-0.902;SOR=1.432	GT:AD:DP:GQ:PL	0/1:19,49:68:99:1833,0,676
3R	24672695	.	C	T	940.77	.	AC=1;AF=0.500;AN=2;BaseQRankSum=1.648;ClippingRankSum=0.000;DP=54;ExcessHet=3.0103;FS=0.000;MLEAC=1;MLEAF=0.500;MQ=44.00;MQRankSum=0.000;QD=17.42;ReadPosRankSum=0.198;SOR=0.668	GT:AD:DP:GQ:PL	0/1:14,40:54:99:969,0,215
3R	24672733	.	A	C	1431.77	.	AC=1;AF=0.500;AN=2;BaseQRankSum=0.729;ClippingRankSum=0.000;DP=47;ExcessHet=3.0103;FS=1.328;MLEAC=1;MLEAF=0.500;MQ=43.96;MQRankSum=-0.503;QD=30.46;ReadPosRankSum=-0.729;SOR=1.003	GT:AD:DP:GQ:PL	0/1:11,36:47:99:1460,0,374
3R	24672744	.	TGAGAG	T	1381.73	.	AC=1;AF=0.500;AN=2;BaseQRankSum=-0.152;ClippingRankSum=0.000;DP=46;ExcessHet=3.0103;FS=3.067;MLEAC=1;MLEAF=0.500;MQ=43.96;MQRankSum=-0.510;QD=30.04;ReadPosRankSum=-0.410;SOR=1.060	GT:AD:DP:GQ:PL	0/1:11,35:46:99:1419,0,398
3R	24672751	.	CA	C	1384.73	.	AC=1;AF=0.500;AN=2;BaseQRankSum=-1.183;ClippingRankSum=0.000;DP=44;ExcessHet=3.0103;FS=3.264;MLEAC=1;MLEAF=0.500;MQ=43.96;MQRankSum=-0.488;QD=31.47;SOR=0.904	GT:AD:DP:GQ:PL	0/1:10,34:44:99:1422,0,356
3R	24672801	.	AGGGGG	A	1222.73	.	AC=1;AF=0.500;AN=2;BaseQRankSum=1.547;ClippingRankSum=0.000;DP=41;ExcessHet=3.0103;FS=0.000;MLEAC=1;MLEAF=0.500;MQ=43.95;MQRankSum=-0.321;QD=33.96;ReadPosRankSum=0.459;SOR=0.526	GT:AD:DP:GQ:PL	0/1:5,31:36:99:1260,0,100
3R	24673462	.	T	C	553.77	.	AC=1;AF=0.500;AN=2;BaseQRankSum=-1.598;ClippingRankSum=0.000;DP=48;ExcessHet=3.0103;FS=6.129;MLEAC=1;MLEAF=0.500;MQ=44.00;MQRankSum=0.000;QD=11.54;ReadPosRankSum=1.727;SOR=1.185	GT:AD:DP:GQ:PL	0/1:21,27:48:99:582,0,445
3R	24673597	.	C	T	526.77	.	AC=1;AF=0.500;AN=2;BaseQRankSum=-0.147;ClippingRankSum=0.000;DP=42;ExcessHet=3.0103;FS=4.519;MLEAC=1;MLEAF=0.500;MQ=43.91;MQRankSum=-1.146;QD=12.54;ReadPosRankSum=0.983;SOR=0.405	GT:AD:DP:GQ:PL	0/1:17,25:42:99:555,0,344
3R	24673718	.	T	C	588.77	.	AC=1;AF=0.500;AN=2;BaseQRankSum=-0.623;ClippingRankSum=0.000;DP=45;ExcessHet=3.0103;FS=1.210;MLEAC=1;MLEAF=0.500;MQ=43.67;MQRankSum=-0.709;QD=13.38;ReadPosRankSum=-0.204;SOR=0.997	GT:AD:DP:GQ:PL	0/1:16,28:44:99:617,0,311
3R	24673733	.	G	A	663.77	.	AC=1;AF=0.500;AN=2;BaseQRankSum=1.938;ClippingRankSum=0.000;DP=47;ExcessHet=3.0103;FS=0.000;MLEAC=1;MLEAF=0.500;MQ=43.68;MQRankSum=-0.674;QD=14.12;ReadPosRankSum=-1.301;SOR=0.779	GT:AD:DP:GQ:PL	0/1:16,31:47:99:692,0,270
3R	24673840	.	T	C	592.77	.	AC=1;AF=0.500;AN=2;BaseQRankSum=-2.507;ClippingRankSum=0.000;DP=40;ExcessHet=3.0103;FS=0.000;MLEAC=1;MLEAF=0.500;MQ=43.34;MQRankSum=-0.899;QD=14.82;ReadPosRankSum=1.110;SOR=0.693	GT:AD:DP:GQ:PL	0/1:12,28:40:99:621,0,224
3R	24673908	.	A	G	755.77	.	AC=1;AF=0.500;AN=2;BaseQRankSum=1.231;ClippingRankSum=0.000;DP=48;ExcessHet=3.0103;FS=1.201;MLEAC=1;MLEAF=0.500;MQ=44.00;MQRankSum=0.000;QD=15.75;ReadPosRankSum=0.304;SOR=0.941	GT:AD:DP:GQ:PL	0/1:14,34:48:99:784,0,242
3R	24674610	.	T	C	1147.77	.	AC=1;AF=0.500;AN=2;BaseQRankSum=-2.263;ClippingRankSum=0.000;DP=74;ExcessHet=3.0103;FS=9.141;MLEAC=1;MLEAF=0.500;MQ=43.97;MQRankSum=-0.627;QD=15.72;ReadPosRankSum=-0.722;SOR=0.168	GT:AD:DP:GQ:PL	0/1:22,51:73:99:1176,0,388
3R	24674737	.	GTT	G	862.73	.	AC=1;AF=0.500;AN=2;BaseQRankSum=0.605;ClippingRankSum=0.000;DP=57;ExcessHet=3.0103;FS=0.000;MLEAC=1;MLEAF=0.500;MQ=43.97;MQRankSum=-0.634;QD=15.98;ReadPosRankSum=0.021;SOR=0.627	GT:AD:DP:GQ:PL	0/1:19,35:54:99:900,0,375
3R	24675054	.	CAA	C	965.73	.	AC=1;AF=0.500;AN=2;BaseQRankSum=0.189;ClippingRankSum=0.000;DP=63;ExcessHet=3.0103;FS=3.826;MLEAC=1;MLEAF=0.500;MQ=44.08;MQRankSum=-0.405;QD=16.65;ReadPosRankSum=2.292;SOR=0.336	GT:AD:DP:GQ:PL	0/1:20,38:58:99:1003,0,481
3R	24675367	.	G	A	767.77	.	AC=1;AF=0.500;AN=2;BaseQRankSum=-1.200;ClippingRankSum=0.000;DP=51;ExcessHet=3.0103;FS=6.645;MLEAC=1;MLEAF=0.500;MQ=43.77;MQRankSum=0.213;QD=15.67;ReadPosRankSum=0.157;SOR=0.734	GT:AD:DP:GQ:PL	0/1:14,35:49:99:796,0,233
3R	24675425	.	T	C	784.77	.	AC=1;AF=0.500;AN=2;BaseQRankSum=-2.106;ClippingRankSum=0.000;DP=47;ExcessHet=3.0103;FS=8.316;MLEAC=1;MLEAF=0.500;MQ=44.00;MQRankSum=0.000;QD=17.44;ReadPosRankSum=-0.277;SOR=0.203	GT:AD:DP:GQ:PL	0/1:10,35:45:99:813,0,150
3R	24675532	.	C	T	498.77	.	AC=1;AF=0.500;AN=2;BaseQRankSum=2.937;ClippingRankSum=0.000;DP=43;ExcessHet=3.0103;FS=2.649;MLEAC=1;MLEAF=0.500;MQ=43.39;MQRankSum=1.642;QD=11.60;ReadPosRankSum=0.086;SOR=0.654	GT:AD:DP:GQ:PL	0/1:19,24:43:99:527,0,388
3R	24675551	.	A	G	900.77	.	AC=1;AF=0.500;AN=2;BaseQRankSum=-0.711;ClippingRankSum=0.000;DP=40;ExcessHet=3.0103;FS=6.934;MLEAC=1;MLEAF=0.500;MQ=43.67;MQRankSum=1.276;QD=22.52;ReadPosRankSum=-0.521;SOR=0.477	GT:AD:DP:GQ:PL	0/1:16,24:40:99:929,0,678
3R	24675556	.	A	T	906.77	.	AC=1;AF=0.500;AN=2;BaseQRankSum=-0.045;ClippingRankSum=0.000;DP=39;ExcessHet=3.0103;FS=7.160;MLEAC=1;MLEAF=0.500;MQ=44.00;MQRankSum=0.000;QD=23.25;ReadPosRankSum=-0.820;SOR=0.160	GT:AD:DP:GQ:PL	0/1:15,24:39:99:935,0,678
3R	24675829	.	C	CA	335.73	.	AC=1;AF=0.500;AN=2;BaseQRankSum=1.143;ClippingRankSum=0.000;DP=31;ExcessHet=3.0103;FS=4.151;MLEAC=1;MLEAF=0.500;MQ=43.69;MQRankSum=-0.792;QD=12.43;ReadPosRankSum=-1.107;SOR=0.525	GT:AD:DP:GQ:PL	0/1:7,20:27:31:373,0,31
3R	24675848	.	GA	G	409.73	.	AC=1;AF=0.500;AN=2;BaseQRankSum=0.213;ClippingRankSum=0.000;DP=46;ExcessHet=3.0103;FS=4.999;MLEAC=1;MLEAF=0.500;MQ=43.79;MQRankSum=-0.868;QD=9.76;ReadPosRankSum=-0.237;SOR=0.235	GT:AD:DP:GQ:PL	0/1:12,30:42:99:447,0,134
3R	24676099	.	T	A	840.77	.	AC=1;AF=0.500;AN=2;BaseQRankSum=-0.339;ClippingRankSum=0.000;DP=55;ExcessHet=3.0103;FS=4.324;MLEAC=1;MLEAF=0.500;MQ=44.00;MQRankSum=0.000;QD=15.57;ReadPosRankSum=-0.068;SOR=1.061	GT:AD:DP:GQ:PL	0/1:16,38:54:99:869,0,278
3R	24676440	.	A	T	1366.77	.	AC=1;AF=0.500;AN=2;BaseQRankSum=0.778;ClippingRankSum=0.000;DP=54;ExcessHet=3.0103;FS=0.000;MLEAC=1;MLEAF=0.500;MQ=43.68;MQRankSum=-1.067;QD=25.31;ReadPosRankSum=2.055;SOR=0.662	GT:AD:DP:GQ:PL	0/1:20,34:54:99:1395,0,719
3R	24676441	.	C	T	1366.77	.	AC=1;AF=0.500;AN=2;BaseQRankSum=0.842;ClippingRankSum=0.000;DP=55;ExcessHet=3.0103;FS=0.000;MLEAC=1;MLEAF=0.500;MQ=43.68;MQRankSum=-1.052;QD=24.85;ReadPosRankSum=1.787;SOR=0.709	GT:AD:DP:GQ:PL	0/1:20,35:55:99:1395,0,719
3R	24676468	.	C	A	1482.77	.	AC=1;AF=0.500;AN=2;BaseQRankSum=2.517;ClippingRankSum=0.000;DP=61;ExcessHet=3.0103;FS=0.000;MLEAC=1;MLEAF=0.500;MQ=43.97;MQRankSum=-0.744;QD=24.31;ReadPosRankSum=-0.796;SOR=0.693	GT:AD:DP:GQ:PL	0/1:23,38:61:99:1511,0,834
3R	24676475	.	T	TA	1556.73	.	AC=1;AF=0.500;AN=2;BaseQRankSum=-3.160;ClippingRankSum=0.000;DP=61;ExcessHet=3.0103;FS=1.026;MLEAC=1;MLEAF=0.500;MQ=43.97;MQRankSum=-0.717;QD=25.52;ReadPosRankSum=-1.856;SOR=0.541	GT:AD:DP:GQ:PL	0/1:22,39:61:99:1594,0,828
3R	24676476	.	G	A	1562.77	.	AC=1;AF=0.500;AN=2;BaseQRankSum=2.371;ClippingRankSum=0.000;DP=61;ExcessHet=3.0103;FS=1.026;MLEAC=1;MLEAF=0.500;MQ=43.97;MQRankSum=-0.717;QD=25.62;ReadPosRankSum=-1.886;SOR=0.541	GT:AD:DP:GQ:PL	0/1:22,39:61:99:1591,0,853
3R	24676482	.	C	T	1599.77	.	AC=1;AF=0.500;AN=2;BaseQRankSum=2.582;ClippingRankSum=0.000;DP=64;ExcessHet=3.0103;FS=2.146;MLEAC=1;MLEAF=0.500;MQ=43.97;MQRankSum=-0.716;QD=25.00;ReadPosRankSum=-2.379;SOR=0.462	GT:AD:DP:GQ:PL	0/1:23,41:64:99:1628,0,822
3R	24676552	.	A	G	1264.77	.	AC=1;AF=0.500;AN=2;BaseQRankSum=0.950;ClippingRankSum=0.000;DP=54;ExcessHet=3.0103;FS=5.783;MLEAC=1;MLEAF=0.500;MQ=44.00;MQRankSum=0.000;QD=23.42;ReadPosRankSum=1.668;SOR=0.784	GT:AD:DP:GQ:PL	0/1:21,33:54:99:1293,0,756
3R	24676566	.	T	A	1251.77	.	AC=1;AF=0.500;AN=2;BaseQRankSum=0.421;ClippingRankSum=0.000;DP=53;ExcessHet=3.0103;FS=3.910;MLEAC=1;MLEAF=0.500;MQ=44.00;MQRankSum=0.000;QD=23.62;ReadPosRankSum=2.246;SOR=0.787	GT:AD:DP:GQ:PL	0/1:21,32:53:99:1280,0,785
3R	24676575	.	T	C	1302.77	.	AC=1;AF=0.500;AN=2;BaseQRankSum=0.337;ClippingRankSum=0.000;DP=54;ExcessHet=3.0103;FS=1.087;MLEAC=1;MLEAF=0.500;MQ=44.00;MQRankSum=0.000;QD=24.13;ReadPosRankSum=1.192;SOR=0.665	GT:AD:DP:GQ:PL	0/1:20,34:54:99:1331,0,779
3R	24676630	.	C	T	726.77	.	AC=1;AF=0.500;AN=2;BaseQRankSum=-1.255;ClippingRankSum=0.000;DP=61;ExcessHet=3.0103;FS=0.000;MLEAC=1;MLEAF=0.500;MQ=44.00;MQRankSum=0.000;QD=12.11;ReadPosRankSum=-0.478;SOR=0.811	GT:AD:DP:GQ:PL	0/1:26,34:60:99:755,0,537
3R	24676763	.	G	A	927.77	.	AC=1;AF=0.500;AN=2;BaseQRankSum=0.652;ClippingRankSum=0.000;DP=66;ExcessHet=3.0103;FS=7.310;MLEAC=1;MLEAF=0.500;MQ=43.93;MQRankSum=-1.020;QD=14.06;ReadPosRankSum=1.425;SOR=1.579	GT:AD:DP:GQ:PL	0/1:23,43:66:99:956,0,407
3R	24677077	.	G	GTTT	664.73	.	AC=1;AF=0.500;AN=2;BaseQRankSum=-2.232;ClippingRankSum=0.000;DP=42;ExcessHet=3.0103;FS=9.353;MLEAC=1;MLEAF=0.500;MQ=43.83;MQRankSum=0.000;QD=16.62;ReadPosRankSum=-1.459;SOR=0.895	GT:AD:DP:GQ:PL	0/1:24,16:40:99:702,0,1409
3R	24677083	.	C	T	765.77	.	AC=1;AF=0.500;AN=2;BaseQRankSum=4.093;ClippingRankSum=0.000;DP=47;ExcessHet=3.0103;FS=11.360;MLEAC=1;MLEAF=0.500;MQ=43.80;MQRankSum=-1.462;QD=16.65;ReadPosRankSum=-3.731;SOR=0.769	GT:AD:DP:GQ:PL	0/1:24,22:46:99:794,0,1406
3R	24677348	.	A	T	344.77	.	AC=1;AF=0.500;AN=2;BaseQRankSum=-1.679;ClippingRankSum=0.000;DP=29;ExcessHet=3.0103;FS=3.616;MLEAC=1;MLEAF=0.500;MQ=43.93;MQRankSum=1.316;QD=12.31;ReadPosRankSum=-1.037;SOR=0.218	GT:AD:DP:GQ:PL	0/1:11,17:28:99:373,0,221
3R	24677366	.	TA	T	715.73	.	AC=1;AF=0.500;AN=2;BaseQRankSum=1.241;ClippingRankSum=0.000;DP=35;ExcessHet=3.0103;FS=8.008;MLEAC=1;MLEAF=0.500;MQ=43.94;MQRankSum=1.226;QD=21.69;ReadPosRankSum=-0.288;SOR=0.685	GT:AD:DP:GQ:PL	0/1:14,19:33:99:753,0,475
3R	24677384	.	T	A	779.77	.	AC=1;AF=0.500;AN=2;BaseQRankSum=1.312;ClippingRankSum=0.000;DP=38;ExcessHet=3.0103;FS=7.552;MLEAC=1;MLEAF=0.500;MQ=43.95;MQRankSum=1.266;QD=21.07;ReadPosRankSum=-0.077;SOR=0.451	GT:AD:DP:GQ:PL	0/1:15,22:37:99:808,0,481
3R	24677532	.	C	G	1751.77	.	AC=1;AF=0.500;AN=2;BaseQRankSum=1.523;ClippingRankSum=0.000;DP=69;ExcessHet=3.0103;FS=3.750;MLEAC=1;MLEAF=0.500;MQ=43.61;MQRankSum=-1.822;QD=25.39;ReadPosRankSum=0.315;SOR=0.302	GT:AD:DP:GQ:PL	0/1:24,45:69:99:1780,0,2179
3R	24677537	.	G	A	1964.77	.	AC=1;AF=0.500;AN=2;BaseQRankSum=0.332;ClippingRankSum=0.000;DP=69;ExcessHet=3.0103;FS=3.750;MLEAC=1;MLEAF=0.500;MQ=43.39;MQRankSum=-1.232;QD=28.47;ReadPosRankSum=1.153;SOR=0.302	GT:AD:DP:GQ:PL	0/1:24,45:69:99:1993,0,2141
3R	24677559	.	CAAAAAAA	C	1993.73	.	AC=1;AF=0.500;AN=2;BaseQRankSum=-2.496;ClippingRankSum=0.000;DP=80;ExcessHet=3.0103;FS=5.017;MLEAC=1;MLEAF=0.500;MQ=43.22;MQRankSum=-0.392;QD=24.92;ReadPosRankSum=2.688;SOR=0.595	GT:AD:DP:GQ:PL	0/1:25,55:80:99:2031,0,2535
3R	24677567	.	A	C	470.77	.	AC=1;AF=0.500;AN=2;BaseQRankSum=-2.787;ClippingRankSum=0.000;DP=71;ExcessHet=3.0103;FS=13.144;MLEAC=1;MLEAF=0.500;MQ=43.16;MQRankSum=-0.197;QD=7.03;ReadPosRankSum=2.936;SOR=0.422	GT:AD:DP:GQ:PL	0/1:28,39:67:99:499,0,2536
3R	24677586	.	T	A	2199.77	.	AC=1;AF=0.500;AN=2;BaseQRankSum=1.989;ClippingRankSum=0.000;DP=69;ExcessHet=3.0103;FS=4.476;MLEAC=1;MLEAF=0.500;MQ=43.49;MQRankSum=-0.640;QD=31.88;ReadPosRankSum=1.589;SOR=0.252	GT:AD:DP:GQ:PL	0/1:13,56:69:99:2228,0,712
3R	24677813	.	T	A	859.77	.	AC=1;AF=0.500;AN=2;BaseQRankSum=-0.336;ClippingRankSum=0.000;DP=69;ExcessHet=3.0103;FS=15.709;MLEAC=1;MLEAF=0.500;MQ=43.91;MQRankSum=-1.208;QD=12.64;ReadPosRankSum=0.265;SOR=1.415	GT:AD:DP:GQ:PL	0/1:29,39:68:99:888,0,615
3R	24677935	.	G	A	877.77	.	AC=1;AF=0.500;AN=2;BaseQRankSum=2.203;ClippingRankSum=0.000;DP=62;ExcessHet=3.0103;FS=0.000;MLEAC=1;MLEAF=0.500;MQ=44.00;MQRankSum=0.000;QD=14.39;ReadPosRankSum=-0.255;SOR=0.610	GT:AD:DP:GQ:PL	0/1:21,40:61:99:906,0,402
3R	24678040	.	T	C	631.77	.	AC=1;AF=0.500;AN=2;BaseQRankSum=-0.583;ClippingRankSum=0.000;DP=58;ExcessHet=3.0103;FS=9.999;MLEAC=1;MLEAF=0.500;MQ=44.00;MQRankSum=0.000;QD=11.08;ReadPosRankSum=0.618;SOR=1.981	GT:AD:DP:GQ:PL	0/1:24,33:57:99:660,0,453
3R	24678104	.	C	T	925.77	.	AC=1;AF=0.500;AN=2;BaseQRankSum=1.769;ClippingRankSum=0.000;DP=68;ExcessHet=3.0103;FS=3.349;MLEAC=1;MLEAF=0.500;MQ=43.93;MQRankSum=-1.099;QD=13.61;ReadPosRankSum=0.532;SOR=0.566	GT:AD:DP:GQ:PL	0/1:26,42:68:99:954,0,488
3R	24678197	.	A	G	695.77	.	AC=1;AF=0.500;AN=2;BaseQRankSum=2.418;ClippingRankSum=0.000;DP=57;ExcessHet=3.0103;FS=1.033;MLEAC=1;MLEAF=0.500;MQ=43.97;MQRankSum=1.167;QD=12.21;ReadPosRankSum=-0.691;SOR=0.469	GT:AD:DP:GQ:PL	0/1:25,32:57:99:724,0,493
3R	24678282	.	A	T	1819.77	.	AC=1;AF=0.500;AN=2;BaseQRankSum=0.521;ClippingRankSum=0.000;DP=71;ExcessHet=3.0103;FS=0.000;MLEAC=1;MLEAF=0.500;MQ=44.00;MQRankSum=0.000;QD=25.63;ReadPosRankSum=-0.428;SOR=0.616	GT:AD:DP:GQ:PL	0/1:23,48:71:99:1848,0,805
3R	24678283	.	T	A	1819.77	.	AC=1;AF=0.500;AN=2;BaseQRankSum=-0.513;ClippingRankSum=0.000;DP=71;ExcessHet=3.0103;FS=0.000;MLEAC=1;MLEAF=0.500;MQ=44.00;MQRankSum=0.000;QD=25.63;ReadPosRankSum=-0.472;SOR=0.616	GT:AD:DP:GQ:PL	0/1:23,48:71:99:1848,0,805
3R	24678420	.	C	T	860.77	.	AC=1;AF=0.500;AN=2;BaseQRankSum=-1.222;ClippingRankSum=0.000;DP=62;ExcessHet=3.0103;FS=0.991;MLEAC=1;MLEAF=0.500;MQ=43.94;MQRankSum=0.405;QD=13.88;ReadPosRankSum=-0.413;SOR=0.872	GT:AD:DP:GQ:PL	0/1:23,39:62:99:889,0,441
3R	24678484	.	T	C	789.77	.	AC=1;AF=0.500;AN=2;BaseQRankSum=-0.181;ClippingRankSum=0.000;DP=60;ExcessHet=3.0103;FS=3.935;MLEAC=1;MLEAF=0.500;MQ=43.97;MQRankSum=-0.754;QD=13.16;ReadPosRankSum=-0.300;SOR=1.417	GT:AD:DP:GQ:PL	0/1:23,37:60:99:818,0,461
3R	24678663	.	A	C	1622.77	.	AC=1;AF=0.500;AN=2;BaseQRankSum=2.889;ClippingRankSum=0.000;DP=60;ExcessHet=3.0103;FS=10.209;MLEAC=1;MLEAF=0.500;MQ=44.00;MQRankSum=0.000;QD=27.05;ReadPosRankSum=0.990;SOR=0.229	GT:AD:DP:GQ:PL	0/1:19,41:60:99:1651,0,1283
3R	24678668	.	A	G	1654.77	.	AC=1;AF=0.500;AN=2;BaseQRankSum=-0.084;ClippingRankSum=0.000;DP=62;ExcessHet=3.0103;FS=14.943;MLEAC=1;MLEAF=0.500;MQ=44.00;MQRankSum=0.000;QD=26.69;ReadPosRankSum=1.551;SOR=0.370	GT:AD:DP:GQ:PL	0/1:21,41:62:99:1683,0,1343
3R	24678677	.	T	A	1663.77	.	AC=1;AF=0.500;AN=2;BaseQRankSum=1.778;ClippingRankSum=0.000;DP=63;ExcessHet=3.0103;FS=15.155;MLEAC=1;MLEAF=0.500;MQ=44.00;MQRankSum=0.000;QD=26.41;ReadPosRankSum=0.438;SOR=0.532	GT:AD:DP:GQ:PL	0/1:20,43:63:99:1692,0,1316
3R	24679025	.	G	T	1088.77	.	AC=1;AF=0.500;AN=2;BaseQRankSum=1.671;ClippingRankSum=0.000;DP=66;ExcessHet=3.0103;FS=1.058;MLEAC=1;MLEAF=0.500;MQ=44.00;MQRankSum=0.000;QD=16.50;ReadPosRankSum=1.629;SOR=1.007	GT:AD:DP:GQ:PL	0/1:19,47:66:99:1117,0,321
3R	24679951	.	C	CA	543.73	.	AC=1;AF=0.500;AN=2;BaseQRankSum=-1.419;ClippingRankSum=0.000;DP=78;ExcessHet=3.0103;FS=1.973;MLEAC=1;MLEAF=0.500;MQ=44.00;MQRankSum=0.000;QD=7.66;ReadPosRankSum=-1.214;SOR=0.589	GT:AD:DP:GQ:PL	0/1:34,37:71:99:581,0,439
3R	24680024	.	A	G	920.77	.	AC=1;AF=0.500;AN=2;BaseQRankSum=0.134;ClippingRankSum=0.000;DP=70;ExcessHet=3.0103;FS=2.095;MLEAC=1;MLEAF=0.500;MQ=43.92;MQRankSum=1.933;QD=13.15;ReadPosRankSum=1.518;SOR=0.415	GT:AD:DP:GQ:PL	0/1:25,45:70:99:949,0,447
3R	24680231	.	A	G	613.77	.	AC=1;AF=0.500;AN=2;BaseQRankSum=-1.813;ClippingRankSum=0.000;DP=56;ExcessHet=3.0103;FS=0.000;MLEAC=1;MLEAF=0.500;MQ=44.00;MQRankSum=0.000;QD=10.96;ReadPosRankSum=1.851;SOR=0.675	GT:AD:DP:GQ:PL	0/1:26,30:56:99:642,0,537
3R	24680320	.	T	C	819.77	.	AC=1;AF=0.500;AN=2;BaseQRankSum=-3.040;ClippingRankSum=0.000;DP=69;ExcessHet=3.0103;FS=10.330;MLEAC=1;MLEAF=0.500;MQ=44.00;MQRankSum=0.000;QD=11.88;ReadPosRankSum=-0.057;SOR=1.068	GT:AD:DP:GQ:PL	0/1:30,39:69:99:848,0,647
3R	24680380	.	C	T	932.77	.	AC=1;AF=0.500;AN=2;BaseQRankSum=-0.527;ClippingRankSum=0.000;DP=69;ExcessHet=3.0103;FS=0.958;MLEAC=1;MLEAF=0.500;MQ=43.97;MQRankSum=-0.732;QD=13.72;ReadPosRankSum=0.176;SOR=0.774	GT:AD:DP:GQ:PL	0/1:25,43:68:99:961,0,446
3R	24680633	.	A	T	974.77	.	AC=1;AF=0.500;AN=2;BaseQRankSum=1.543;ClippingRankSum=0.000;DP=78;ExcessHet=3.0103;FS=3.079;MLEAC=1;MLEAF=0.500;MQ=43.95;MQRankSum=1.681;QD=12.50;ReadPosRankSum=0.059;SOR=0.807	GT:AD:DP:GQ:PL	0/1:33,45:78:99:1003,0,661
3R	24680833	.	A	C	1075.77	.	AC=1;AF=0.500;AN=2;BaseQRankSum=-0.305;ClippingRankSum=0.000;DP=69;ExcessHet=3.0103;FS=0.000;MLEAC=1;MLEAF=0.500;MQ=44.00;MQRankSum=0.000;QD=15.59;ReadPosRankSum=0.734;SOR=0.610	GT:AD:DP:GQ:PL	0/1:21,48:69:99:1104,0,359
3R	24680974	.	C	T	1062.77	.	AC=1;AF=0.500;AN=2;BaseQRankSum=-2.168;ClippingRankSum=0.000;DP=68;ExcessHet=3.0103;FS=2.262;MLEAC=1;MLEAF=0.500;MQ=43.97;MQRankSum=-0.613;QD=15.63;ReadPosRankSum=-0.281;SOR=0.425	GT:AD:DP:GQ:PL	0/1:20,48:68:99:1091,0,338
3R	24681068	.	T	C	1006.77	.	AC=1;AF=0.500;AN=2;BaseQRankSum=-2.308;ClippingRankSum=0.000;DP=67;ExcessHet=3.0103;FS=2.280;MLEAC=1;MLEAF=0.500;MQ=43.97;MQRankSum=-0.620;QD=15.03;ReadPosRankSum=0.957;SOR=1.132	GT:AD:DP:GQ:PL	0/1:20,47:67:99:1035,0,348
3R	24681294	.	A	C	751.77	.	AC=1;AF=0.500;AN=2;BaseQRankSum=-2.296;ClippingRankSum=0.000;DP=40;ExcessHet=3.0103;FS=2.780;MLEAC=1;MLEAF=0.500;MQ=43.49;MQRankSum=-0.762;QD=18.79;ReadPosRankSum=-1.043;SOR=0.652	GT:AD:DP:GQ:PL	0/1:20,20:40:99:780,0,2068
3R	24681296	.	A	C	751.77	.	AC=1;AF=0.500;AN=2;BaseQRankSum=-3.844;ClippingRankSum=0.000;DP=40;ExcessHet=3.0103;FS=2.780;MLEAC=1;MLEAF=0.500;MQ=43.49;MQRankSum=-0.762;QD=18.79;ReadPosRankSum=-1.530;SOR=0.652	GT:AD:DP:GQ:PL	0/1:20,20:40:99:780,0,2069
3R	24681310	.	AC	A	1051.73	.	AC=1;AF=0.500;AN=2;BaseQRankSum=-0.520;ClippingRankSum=0.000;DP=50;ExcessHet=3.0103;FS=1.112;MLEAC=1;MLEAF=0.500;MQ=43.31;MQRankSum=-1.581;QD=21.03;ReadPosRankSum=-3.290;SOR=0.925	GT:AD:DP:GQ:PL	0/1:22,28:50:99:1089,0,2189
3R	24681717	.	G	T	652.77	.	AC=1;AF=0.500;AN=2;BaseQRankSum=-0.732;ClippingRankSum=0.000;DP=51;ExcessHet=3.0103;FS=2.455;MLEAC=1;MLEAF=0.500;MQ=43.96;MQRankSum=-0.797;QD=12.80;ReadPosRankSum=1.267;SOR=0.346	GT:AD:DP:GQ:PL	0/1:21,30:51:99:681,0,435
3R	24682230	.	CA	C	132.73	.	AC=1;AF=0.500;AN=2;BaseQRankSum=0.356;ClippingRankSum=0.000;DP=42;ExcessHet=3.0103;FS=0.000;MLEAC=1;MLEAF=0.500;MQ=43.64;MQRankSum=1.715;QD=4.74;ReadPosRankSum=-0.326;SOR=0.631	GT:AD:DP:GQ:PL	0/1:12,16:28:99:170,0,125
3R	24682799	.	A	T	698.77	.	AC=1;AF=0.500;AN=2;BaseQRankSum=-1.004;ClippingRankSum=0.000;DP=49;ExcessHet=3.0103;FS=2.587;MLEAC=1;MLEAF=0.500;MQ=44.00;MQRankSum=0.000;QD=14.26;ReadPosRankSum=1.163;SOR=0.585	GT:AD:DP:GQ:PL	0/1:17,32:49:99:727,0,336
3R	24682935	.	C	A	877.77	.	AC=1;AF=0.500;AN=2;BaseQRankSum=1.420;ClippingRankSum=0.000;DP=60;ExcessHet=3.0103;FS=2.384;MLEAC=1;MLEAF=0.500;MQ=44.00;MQRankSum=0.000;QD=15.13;ReadPosRankSum=-0.545;SOR=1.104	GT:AD:DP:GQ:PL	0/1:19,39:58:99:906,0,344
3R	24683115	.	A	C	858.77	.	AC=1;AF=0.500;AN=2;BaseQRankSum=-3.623;ClippingRankSum=0.000;DP=68;ExcessHet=3.0103;FS=5.170;MLEAC=1;MLEAF=0.500;MQ=43.94;MQRankSum=1.833;QD=12.63;ReadPosRankSum=1.421;SOR=0.288	GT:AD:DP:GQ:PL	0/1:26,42:68:99:887,0,524
3R	24683163	.	GA	G	1685.73	.	AC=1;AF=0.500;AN=2;BaseQRankSum=0.099;ClippingRankSum=0.000;DP=67;ExcessHet=3.0103;FS=1.003;MLEAC=1;MLEAF=0.500;MQ=44.00;MQRankSum=0.000;QD=26.76;ReadPosRankSum=-0.367;SOR=0.565	GT:AD:DP:GQ:PL	0/1:20,43:63:99:1723,0,720
3R	24683178	.	C	A	1825.77	.	AC=1;AF=0.500;AN=2;BaseQRankSum=0.699;ClippingRankSum=0.000;DP=73;ExcessHet=3.0103;FS=0.000;MLEAC=1;MLEAF=0.500;MQ=44.00;MQRankSum=0.000;QD=25.01;ReadPosRankSum=0.256;SOR=0.690	GT:AD:DP:GQ:PL	0/1:23,50:73:99:1854,0,780
3R	24683340	.	T	TA	687.73	.	AC=1;AF=0.500;AN=2;BaseQRankSum=-0.163;ClippingRankSum=0.000;DP=61;ExcessHet=3.0103;FS=2.579;MLEAC=1;MLEAF=0.500;MQ=43.76;MQRankSum=-0.853;QD=11.86;ReadPosRankSum=-0.915;SOR=1.259	GT:AD:DP:GQ:PL	0/1:16,42:58:99:725,0,155
3R	24683528	.	C	T	777.77	.	AC=1;AF=0.500;AN=2;BaseQRankSum=1.900;ClippingRankSum=0.000;DP=51;ExcessHet=3.0103;FS=4.354;MLEAC=1;MLEAF=0.500;MQ=44.00;MQRankSum=0.000;QD=15.25;ReadPosRankSum=-0.220;SOR=1.026	GT:AD:DP:GQ:PL	0/1:16,35:51:99:806,0,282
3R	24684203	.	CAAT	C	1366.73	.	AC=1;AF=0.500;AN=2;BaseQRankSum=-0.761;ClippingRankSum=0.000;DP=62;ExcessHet=3.0103;FS=0.000;MLEAC=1;MLEAF=0.500;MQ=42.40;MQRankSum=-0.929;QD=26.28;ReadPosRankSum=-1.394;SOR=0.633	GT:AD:DP:GQ:PL	0/1:10,42:52:99:1404,0,228
3R	24684560	.	T	C	820.77	.	AC=1;AF=0.500;AN=2;BaseQRankSum=-1.741;ClippingRankSum=0.000;DP=55;ExcessHet=3.0103;FS=4.635;MLEAC=1;MLEAF=0.500;MQ=43.96;MQRankSum=-0.630;QD=14.92;ReadPosRankSum=0.976;SOR=0.268	GT:AD:DP:GQ:PL	0/1:17,38:55:99:849,0,305
3R	24685323	.	A	T	719.77	.	AC=1;AF=0.500;AN=2;BaseQRankSum=1.024;ClippingRankSum=0.000;DP=63;ExcessHet=3.0103;FS=3.705;MLEAC=1;MLEAF=0.500;MQ=43.77;MQRankSum=1.624;QD=11.80;ReadPosRankSum=-0.366;SOR=0.334	GT:AD:DP:GQ:PL	0/1:27,34:61:99:748,0,557
3R	24685494	.	G	GA	887.73	.	AC=1;AF=0.500;AN=2;BaseQRankSum=-0.392;ClippingRankSum=0.000;DP=78;ExcessHet=3.0103;FS=3.634;MLEAC=1;MLEAF=0.500;MQ=44.00;MQRankSum=0.000;QD=12.00;ReadPosRankSum=-0.130;SOR=0.498	GT:AD:DP:GQ:PL	0/1:20,54:74:99:925,0,195
3R	24685666	.	A	C	652.77	.	AC=1;AF=0.500;AN=2;BaseQRankSum=0.761;ClippingRankSum=0.000;DP=57;ExcessHet=3.0103;FS=1.004;MLEAC=1;MLEAF=0.500;MQ=43.80;MQRankSum=0.199;QD=11.45;ReadPosRankSum=0.636;SOR=0.846	GT:AD:DP:GQ:PL	0/1:26,31:57:99:681,0,517
3R	24686958	.	A	T	950.77	.	AC=1;AF=0.500;AN=2;BaseQRankSum=1.381;ClippingRankSum=0.000;DP=55;ExcessHet=3.0103;FS=2.619;MLEAC=1;MLEAF=0.500;MQ=43.91;MQRankSum=-0.543;QD=17.29;ReadPosRankSum=0.184;SOR=0.656	GT:AD:DP:GQ:PL	0/1:14,41:55:99:979,0,224
3R	24687003	.	A	AAC	765.73	.	AC=1;AF=0.500;AN=2;BaseQRankSum=-0.823;ClippingRankSum=0.000;DP=53;ExcessHet=3.0103;FS=0.000;MLEAC=1;MLEAF=0.500;MQ=43.84;MQRankSum=0.481;QD=16.29;ReadPosRankSum=-1.550;SOR=0.653	GT:AD:DP:GQ:PL	0/1:16,31:47:99:803,0,321
3R	24688426	.	T	G	1021.77	.	AC=1;AF=0.500;AN=2;BaseQRankSum=-1.735;ClippingRankSum=0.000;DP=70;ExcessHet=3.0103;FS=2.105;MLEAC=1;MLEAF=0.500;MQ=44.00;MQRankSum=0.000;QD=14.60;ReadPosRankSum=1.211;SOR=0.757	GT:AD:DP:GQ:PL	0/1:24,46:70:99:1050,0,457
3R	24688625	.	G	A	868.77	.	AC=1;AF=0.500;AN=2;BaseQRankSum=1.109;ClippingRankSum=0.000;DP=59;ExcessHet=3.0103;FS=0.000;MLEAC=1;MLEAF=0.500;MQ=44.00;MQRankSum=0.000;QD=14.98;ReadPosRankSum=0.788;SOR=0.562	GT:AD:DP:GQ:PL	0/1:19,39:58:99:897,0,359
3R	24688630	.	CTTT	C	1571.73	.	AC=1;AF=0.500;AN=2;BaseQRankSum=0.515;ClippingRankSum=0.000;DP=59;ExcessHet=3.0103;FS=0.000;MLEAC=1;MLEAF=0.500;MQ=44.00;MQRankSum=0.000;QD=27.57;ReadPosRankSum=0.524;SOR=0.634	GT:AD:DP:GQ:PL	0/1:18,39:57:99:1609,0,1021
3R	24688642	.	T	A	1611.77	.	AC=1;AF=0.500;AN=2;BaseQRankSum=1.140;ClippingRankSum=0.000;DP=61;ExcessHet=3.0103;FS=0.000;MLEAC=1;MLEAF=0.500;MQ=44.00;MQRankSum=0.000;QD=26.86;ReadPosRankSum=0.700;SOR=0.641	GT:AD:DP:GQ:PL	0/1:19,41:60:99:1640,0,1061
3R	24688900	.	C	A	934.77	.	AC=1;AF=0.500;AN=2;BaseQRankSum=1.202;ClippingRankSum=0.000;DP=69;ExcessHet=3.0103;FS=2.082;MLEAC=1;MLEAF=0.500;MQ=43.97;MQRankSum=-0.748;QD=13.55;ReadPosRankSum=0.884;SOR=1.055	GT:AD:DP:GQ:PL	0/1:26,43:69:99:963,0,503
3R	24690718	.	T	G	715.77	.	AC=1;AF=0.500;AN=2;BaseQRankSum=-0.500;ClippingRankSum=0.000;DP=43;ExcessHet=3.0103;FS=1.380;MLEAC=1;MLEAF=0.500;MQ=43.91;MQRankSum=2.479;QD=16.65;ReadPosRankSum=-1.277;SOR=1.071	GT:AD:DP:GQ:PL	0/1:11,32:43:99:744,0,170
3R	24691228	.	A	C	845.77	.	AC=1;AF=0.500;AN=2;BaseQRankSum=-2.145;ClippingRankSum=0.000;DP=59;ExcessHet=3.0103;FS=3.958;MLEAC=1;MLEAF=0.500;MQ=43.87;MQRankSum=-0.042;QD=14.34;ReadPosRankSum=0.126;SOR=0.304	GT:AD:DP:GQ:PL	0/1:20,39:59:99:874,0,383
3R	24691414	.	A	T	745.77	.	AC=1;AF=0.500;AN=2;BaseQRankSum=-1.982;ClippingRankSum=0.000;DP=58;ExcessHet=3.0103;FS=0.000;MLEAC=1;MLEAF=0.500;MQ=43.97;MQRankSum=-0.775;QD=12.86;ReadPosRankSum=-0.022;SOR=0.676	GT:AD:DP:GQ:PL	0/1:23,35:58:99:774,0,475
3R	24691617	.	GT	G	391.73	.	AC=1;AF=0.500;AN=2;BaseQRankSum=1.144;ClippingRankSum=0.000;DP=51;ExcessHet=3.0103;FS=4.237;MLEAC=1;MLEAF=0.500;MQ=44.00;MQRankSum=0.000;QD=8.52;ReadPosRankSum=-1.715;SOR=0.423	GT:AD:DP:GQ:PL	0/1:19,27:46:99:429,0,269
3R	24691705	.	C	A	677.77	.	AC=1;AF=0.500;AN=2;BaseQRankSum=-1.153;ClippingRankSum=0.000;DP=49;ExcessHet=3.0103;FS=2.512;MLEAC=1;MLEAF=0.500;MQ=43.96;MQRankSum=1.355;QD=13.83;ReadPosRankSum=0.198;SOR=0.746	GT:AD:DP:GQ:PL	0/1:18,31:49:99:706,0,342
3R	24691982	.	A	C	545.77	.	AC=1;AF=0.500;AN=2;BaseQRankSum=-1.862;ClippingRankSum=0.000;DP=44;ExcessHet=3.0103;FS=9.025;MLEAC=1;MLEAF=0.500;MQ=43.91;MQRankSum=-1.102;QD=12.40;ReadPosRankSum=-2.053;SOR=1.420	GT:AD:DP:GQ:PL	0/1:17,27:44:99:574,0,317
3R	24692386	.	C	CA	1125.73	.	AC=1;AF=0.500;AN=2;BaseQRankSum=-2.969;ClippingRankSum=0.000;DP=50;ExcessHet=3.0103;FS=1.177;MLEAC=1;MLEAF=0.500;MQ=43.88;MQRankSum=-1.115;QD=24.47;ReadPosRankSum=-0.869;SOR=0.458	GT:AD:DP:GQ:PL	0/1:18,28:46:99:1163,0,635
3R	24692395	.	C	A	1156.77	.	AC=1;AF=0.500;AN=2;BaseQRankSum=0.700;ClippingRankSum=0.000;DP=49;ExcessHet=3.0103;FS=1.137;MLEAC=1;MLEAF=0.500;MQ=43.88;MQRankSum=-1.107;QD=23.61;ReadPosRankSum=0.103;SOR=0.446	GT:AD:DP:GQ:PL	0/1:19,30:49:99:1185,0,660
3R	24692470	.	A	AAT	1163.73	.	AC=1;AF=0.500;AN=2;BaseQRankSum=-0.876;ClippingRankSum=0.000;DP=61;ExcessHet=3.0103;FS=4.016;MLEAC=1;MLEAF=0.500;MQ=44.60;MQRankSum=-1.167;QD=19.40;ReadPosRankSum=-1.034;SOR=0.311	GT:AD:DP:GQ:PL	0/1:21,39:60:99:1201,0,580
3R	24692677	.	C	CGA	1362.73	.	AC=1;AF=0.500;AN=2;BaseQRankSum=0.689;ClippingRankSum=0.000;DP=59;ExcessHet=3.0103;FS=3.707;MLEAC=1;MLEAF=0.500;MQ=44.00;MQRankSum=0.000;QD=23.50;ReadPosRankSum=0.604;SOR=0.444	GT:AD:DP:GQ:PL	0/1:23,35:58:99:1400,0,1187
3R	24692679	.	CTT	C	1362.73	.	AC=1;AF=0.500;AN=2;BaseQRankSum=-0.392;ClippingRankSum=0.000;DP=57;ExcessHet=3.0103;FS=2.315;MLEAC=1;MLEAF=0.500;MQ=44.00;MQRankSum=0.000;QD=23.91;ReadPosRankSum=0.238;SOR=0.485	GT:AD:DP:GQ:PL	0/1:22,35:57:99:1400,0,1187
3R	24692687	.	A	T	1308.77	.	AC=1;AF=0.500;AN=2;BaseQRankSum=0.556;ClippingRankSum=0.000;DP=56;ExcessHet=3.0103;FS=7.531;MLEAC=1;MLEAF=0.500;MQ=44.00;MQRankSum=0.000;QD=23.80;ReadPosRankSum=0.147;SOR=0.428	GT:AD:DP:GQ:PL	0/1:21,34:55:99:1337,0,1144
3R	24693041	.	TAC	T	292.73	.	AC=1;AF=0.500;AN=2;BaseQRankSum=0.891;ClippingRankSum=0.000;DP=32;ExcessHet=3.0103;FS=0.000;MLEAC=1;MLEAF=0.500;MQ=41.02;MQRankSum=-1.847;QD=11.71;ReadPosRankSum=-0.472;SOR=0.818	GT:AD:DP:GQ:PL	0/1:10,15:25:99:330,0,201
3R	24693531	.	C	A	590.77	.	AC=1;AF=0.500;AN=2;BaseQRankSum=1.033;ClippingRankSum=0.000;DP=51;ExcessHet=3.0103;FS=0.000;MLEAC=1;MLEAF=0.500;MQ=44.00;MQRankSum=0.000;QD=11.58;ReadPosRankSum=-0.075;SOR=0.824	GT:AD:DP:GQ:PL	0/1:22,29:51:99:619,0,444
3R	24693576	.	T	C	619.77	.	AC=1;AF=0.500;AN=2;BaseQRankSum=-1.162;ClippingRankSum=0.000;DP=44;ExcessHet=3.0103;FS=3.006;MLEAC=1;MLEAF=0.500;MQ=44.00;MQRankSum=0.000;QD=14.09;ReadPosRankSum=-1.019;SOR=1.368	GT:AD:DP:GQ:PL	0/1:15,29:44:99:648,0,259
3R	24693668	.	G	A	876.77	.	AC=1;AF=0.500;AN=2;BaseQRankSum=1.370;ClippingRankSum=0.000;DP=55;ExcessHet=3.0103;FS=0.000;MLEAC=1;MLEAF=0.500;MQ=43.49;MQRankSum=0.141;QD=15.94;ReadPosRankSum=-0.353;SOR=0.850	GT:AD:DP:GQ:PL	0/1:16,39:55:99:905,0,254
3R	24694362	.	CCGTACTCTTATT	C	1233.73	.	AC=1;AF=0.500;AN=2;BaseQRankSum=0.218;ClippingRankSum=0.000;DP=54;ExcessHet=3.0103;FS=1.123;MLEAC=1;MLEAF=0.500;MQ=44.69;MQRankSum=0.695;QD=23.73;ReadPosRankSum=-0.711;SOR=1.034	GT:AD:DP:GQ:PL	0/1:20,32:52:99:1271,0,1293
3R	24694436	.	C	T	1547.77	.	AC=1;AF=0.500;AN=2;BaseQRankSum=2.412;ClippingRankSum=0.000;DP=61;ExcessHet=3.0103;FS=2.330;MLEAC=1;MLEAF=0.500;MQ=44.21;MQRankSum=0.018;QD=25.37;ReadPosRankSum=-1.876;SOR=1.169	GT:AD:DP:GQ:PL	0/1:21,40:61:99:1576,0,834
3R	24694444	.	C	T	1549.77	.	AC=1;AF=0.500;AN=2;BaseQRankSum=1.190;ClippingRankSum=0.000;DP=61;ExcessHet=3.0103;FS=1.063;MLEAC=1;MLEAF=0.500;MQ=44.21;MQRankSum=0.018;QD=25.41;ReadPosRankSum=-2.175;SOR=0.965	GT:AD:DP:GQ:PL	0/1:20,41:61:99:1578,0,831
3R	24695610	.	A	AC	1591.73	.	AC=1;AF=0.500;AN=2;BaseQRankSum=-0.239;ClippingRankSum=0.000;DP=62;ExcessHet=3.0103;FS=2.276;MLEAC=1;MLEAF=0.500;MQ=44.00;MQRankSum=0.000;QD=26.09;ReadPosRankSum=0.342;SOR=0.589	GT:AD:DP:GQ:PL	0/1:21,40:61:99:1629,0,1058
3R	24695612	.	T	C	1600.77	.	AC=1;AF=0.500;AN=2;BaseQRankSum=-2.429;ClippingRankSum=0.000;DP=60;ExcessHet=3.0103;FS=2.300;MLEAC=1;MLEAF=0.500;MQ=44.00;MQRankSum=0.000;QD=26.68;ReadPosRankSum=0.550;SOR=0.659	GT:AD:DP:GQ:PL	0/1:21,39:60:99:1629,0,1058
3R	24696194	.	TAAAAACC	T	1643.73	.	AC=1;AF=0.500;AN=2;BaseQRankSum=-0.400;ClippingRankSum=0.000;DP=63;ExcessHet=3.0103;FS=0.000;MLEAC=1;MLEAF=0.500;MQ=43.64;MQRankSum=0.020;QD=26.09;ReadPosRankSum=0.241;SOR=0.705	GT:AD:DP:GQ:PL	0/1:21,42:63:99:1681,0,1264
3R	24696250	.	GATACCAATACCA	G	1498.73	.	AC=1;AF=0.500;AN=2;BaseQRankSum=0.161;ClippingRankSum=0.000;DP=65;ExcessHet=3.0103;FS=1.050;MLEAC=1;MLEAF=0.500;MQ=43.32;MQRankSum=-0.410;QD=25.84;ReadPosRankSum=-0.695;SOR=0.914	GT:AD:DP:GQ:PL	0/1:20,38:58:99:1536,0,1610
3R	24696511	.	C	G	795.77	.	AC=1;AF=0.500;AN=2;BaseQRankSum=1.932;ClippingRankSum=0.000;DP=61;ExcessHet=3.0103;FS=7.622;MLEAC=1;MLEAF=0.500;MQ=44.00;MQRankSum=0.000;QD=13.49;ReadPosRankSum=-0.677;SOR=0.576	GT:AD:DP:GQ:PL	0/1:21,38:59:99:824,0,363
3R	24696555	.	T	C	1390.77	.	AC=1;AF=0.500;AN=2;BaseQRankSum=0.454;ClippingRankSum=0.000;DP=61;ExcessHet=3.0103;FS=0.974;MLEAC=1;MLEAF=0.500;MQ=44.00;MQRankSum=0.000;QD=22.80;ReadPosRankSum=0.954;SOR=0.869	GT:AD:DP:GQ:PL	0/1:26,35:61:99:1419,0,1327
3R	24696566	.	T	C	1407.77	.	AC=1;AF=0.500;AN=2;BaseQRankSum=-2.483;ClippingRankSum=0.000;DP=61;ExcessHet=3.0103;FS=0.000;MLEAC=1;MLEAF=0.500;MQ=44.00;MQRankSum=0.000;QD=23.08;ReadPosRankSum=-0.096;SOR=0.681	GT:AD:DP:GQ:PL	0/1:25,36:61:99:1436,0,1291
3R	24696577	.	C	T	1310.77	.	AC=1;AF=0.500;AN=2;BaseQRankSum=2.616;ClippingRankSum=0.000;DP=61;ExcessHet=3.0103;FS=0.000;MLEAC=1;MLEAF=0.500;MQ=44.00;MQRankSum=0.000;QD=21.49;ReadPosRankSum=-0.578;SOR=0.830	GT:AD:DP:GQ:PL	0/1:26,35:61:99:1339,0,1319
3R	24696987	.	T	C	1146.77	.	AC=1;AF=0.500;AN=2;BaseQRankSum=1.700;ClippingRankSum=0.000;DP=76;ExcessHet=3.0103;FS=0.000;MLEAC=1;MLEAF=0.500;MQ=44.00;MQRankSum=0.000;QD=15.09;ReadPosRankSum=0.588;SOR=0.773	GT:AD:DP:GQ:PL	0/1:26,50:76:99:1175,0,492
3R	24698088	.	A	AT	863.73	.	AC=1;AF=0.500;AN=2;BaseQRankSum=0.051;ClippingRankSum=0.000;DP=52;ExcessHet=3.0103;FS=2.504;MLEAC=1;MLEAF=0.500;MQ=44.17;MQRankSum=0.768;QD=16.61;ReadPosRankSum=-0.270;SOR=0.803	GT:AD:DP:GQ:PL	0/1:18,34:52:99:901,0,358
3R	24699446	.	CCTCT	C	93.73	.	AC=1;AF=0.500;AN=2;BaseQRankSum=-0.973;ClippingRankSum=0.000;DP=47;ExcessHet=3.0103;FS=1.773;MLEAC=1;MLEAF=0.500;MQ=43.62;MQRankSum=-1.772;QD=2.84;ReadPosRankSum=0.050;SOR=1.230	GT:AD:DP:GQ:PL	0/1:27,6:33:99:131,0,1187
3R	24699830	.	G	A	1161.77	.	AC=1;AF=0.500;AN=2;BaseQRankSum=2.051;ClippingRankSum=0.000;DP=54;ExcessHet=3.0103;FS=0.000;MLEAC=1;MLEAF=0.500;MQ=44.00;MQRankSum=0.000;QD=21.92;ReadPosRankSum=-1.166;SOR=0.693	GT:AD:DP:GQ:PL	0/1:22,31:53:99:1190,0,991
3R	24699850	.	A	AC	1155.73	.	AC=1;AF=0.500;AN=2;BaseQRankSum=-0.855;ClippingRankSum=0.000;DP=52;ExcessHet=3.0103;FS=0.000;MLEAC=1;MLEAF=0.500;MQ=44.00;MQRankSum=0.000;QD=22.66;ReadPosRankSum=-1.915;SOR=0.582	GT:AD:DP:GQ:PL	0/1:21,30:51:99:1193,0,1006
3R	24699875	.	A	C	798.77	.	AC=1;AF=0.500;AN=2;BaseQRankSum=-1.916;ClippingRankSum=0.000;DP=42;ExcessHet=3.0103;FS=0.000;MLEAC=1;MLEAF=0.500;MQ=44.00;MQRankSum=0.000;QD=19.48;ReadPosRankSum=0.431;SOR=0.770	GT:AD:DP:GQ:PL	0/1:20,21:41:99:827,0,914
3R	24699915	.	C	A	531.77	.	AC=1;AF=0.500;AN=2;BaseQRankSum=1.727;ClippingRankSum=0.000;DP=39;ExcessHet=3.0103;FS=0.000;MLEAC=1;MLEAF=0.500;MQ=44.00;MQRankSum=0.000;QD=13.64;ReadPosRankSum=-0.852;SOR=0.770	GT:AD:DP:GQ:PL	0/1:14,25:39:99:560,0,245
3R	24700137	.	AATCG	A	1470.73	.	AC=1;AF=0.500;AN=2;BaseQRankSum=-0.794;ClippingRankSum=0.000;DP=63;ExcessHet=3.0103;FS=3.694;MLEAC=1;MLEAF=0.500;MQ=44.00;MQRankSum=0.000;QD=23.72;ReadPosRankSum=0.708;SOR=1.262	GT:AD:DP:GQ:PL	0/1:24,38:62:99:1508,0,1178
3R	24700523	.	AAT	A	1030.73	.	AC=1;AF=0.500;AN=2;BaseQRankSum=-1.913;ClippingRankSum=0.000;DP=65;ExcessHet=3.0103;FS=3.740;MLEAC=1;MLEAF=0.500;MQ=44.00;MQRankSum=0.000;QD=16.62;ReadPosRankSum=1.161;SOR=0.783	GT:AD:DP:GQ:PL	0/1:21,41:62:99:1068,0,479
3R	24700579	.	T	A	1584.77	.	AC=1;AF=0.500;AN=2;BaseQRankSum=4.030;ClippingRankSum=0.000;DP=66;ExcessHet=3.0103;FS=9.003;MLEAC=1;MLEAF=0.500;MQ=44.00;MQRankSum=0.000;QD=24.01;ReadPosRankSum=-1.353;SOR=0.542	GT:AD:DP:GQ:PL	0/1:24,42:66:99:1613,0,1063
3R	24700580	.	A	AAT	1575.73	.	AC=1;AF=0.500;AN=2;BaseQRankSum=3.072;ClippingRankSum=0.000;DP=65;ExcessHet=3.0103;FS=9.137;MLEAC=1;MLEAF=0.500;MQ=44.00;MQRankSum=0.000;QD=24.24;ReadPosRankSum=-1.251;SOR=0.629	GT:AD:DP:GQ:PL	0/1:24,41:65:99:1613,0,1064
3R	24701170	.	T	G	646.77	.	AC=1;AF=0.500;AN=2;BaseQRankSum=0.934;ClippingRankSum=0.000;DP=48;ExcessHet=3.0103;FS=8.336;MLEAC=1;MLEAF=0.500;MQ=44.00;MQRankSum=0.000;QD=13.47;ReadPosRankSum=1.963;SOR=1.462	GT:AD:DP:GQ:PL	0/1:18,30:48:99:675,0,348
3R	24701250	.	G	T	1273.77	.	AC=1;AF=0.500;AN=2;BaseQRankSum=-2.800;ClippingRankSum=0.000;DP=54;ExcessHet=3.0103;FS=13.027;MLEAC=1;MLEAF=0.500;MQ=43.87;MQRankSum=-0.760;QD=23.59;ReadPosRankSum=-0.085;SOR=1.147	GT:AD:DP:GQ:PL	0/1:21,33:54:99:1302,0,806
3R	24701260	.	A	G	1353.77	.	AC=1;AF=0.500;AN=2;BaseQRankSum=-2.334;ClippingRankSum=0.000;DP=58;ExcessHet=3.0103;FS=7.455;MLEAC=1;MLEAF=0.500;MQ=43.87;MQRankSum=-0.717;QD=23.34;ReadPosRankSum=-1.512;SOR=1.148	GT:AD:DP:GQ:PL	0/1:21,37:58:99:1382,0,818
3R	24701271	.	C	T	728.77	.	AC=1;AF=0.500;AN=2;BaseQRankSum=0.957;ClippingRankSum=0.000;DP=56;ExcessHet=3.0103;FS=3.831;MLEAC=1;MLEAF=0.500;MQ=43.87;MQRankSum=-0.768;QD=13.01;ReadPosRankSum=-1.669;SOR=0.984	GT:AD:DP:GQ:PL	0/1:22,34:56:99:757,0,436
3R	24701363	.	A	G	1028.77	.	AC=1;AF=0.500;AN=2;BaseQRankSum=0.896;ClippingRankSum=0.000;DP=52;ExcessHet=3.0103;FS=0.000;MLEAC=1;MLEAF=0.500;MQ=44.00;MQRankSum=0.000;QD=19.78;ReadPosRankSum=1.507;SOR=0.693	GT:AD:DP:GQ:PL	0/1:24,28:52:99:1057,0,1020
3R	24701366	.	G	A	1044.77	.	AC=1;AF=0.500;AN=2;BaseQRankSum=2.020;ClippingRankSum=0.000;DP=54;ExcessHet=3.0103;FS=0.000;MLEAC=1;MLEAF=0.500;MQ=44.00;MQRankSum=0.000;QD=19.35;ReadPosRankSum=1.792;SOR=0.684	GT:AD:DP:GQ:PL	0/1:25,29:54:99:1073,0,1050
3R	24701377	.	C	G	592.77	.	AC=1;AF=0.500;AN=2;BaseQRankSum=0.112;ClippingRankSum=0.000;DP=51;ExcessHet=3.0103;FS=0.000;MLEAC=1;MLEAF=0.500;MQ=44.00;MQRankSum=0.000;QD=11.62;ReadPosRankSum=1.309;SOR=0.748	GT:AD:DP:GQ:PL	0/1:23,28:51:99:621,0,461
3R	24701412	.	A	G	435.77	.	AC=1;AF=0.500;AN=2;BaseQRankSum=1.511;ClippingRankSum=0.000;DP=45;ExcessHet=3.0103;FS=2.649;MLEAC=1;MLEAF=0.500;MQ=43.96;MQRankSum=0.000;QD=10.13;ReadPosRankSum=0.640;SOR=1.204	GT:AD:DP:GQ:PL	0/1:21,22:43:99:464,0,422
3R	24701549	.	A	G	789.77	.	AC=1;AF=0.500;AN=2;BaseQRankSum=-1.768;ClippingRankSum=0.000;DP=60;ExcessHet=3.0103;FS=5.521;MLEAC=1;MLEAF=0.500;MQ=43.84;MQRankSum=-1.771;QD=13.39;ReadPosRankSum=-1.934;SOR=1.187	GT:AD:DP:GQ:PL	0/1:22,37:59:99:818,0,419
3R	24701692	.	T	A	685.77	.	AC=1;AF=0.500;AN=2;BaseQRankSum=2.996;ClippingRankSum=0.000;DP=59;ExcessHet=3.0103;FS=1.013;MLEAC=1;MLEAF=0.500;MQ=43.90;MQRankSum=-1.261;QD=11.82;ReadPosRankSum=-0.982;SOR=0.957	GT:AD:DP:GQ:PL	0/1:26,32:58:99:714,0,519
3R	24702177	.	T	C	715.77	.	AC=1;AF=0.500;AN=2;BaseQRankSum=-1.218;ClippingRankSum=0.000;DP=47;ExcessHet=3.0103;FS=13.336;MLEAC=1;MLEAF=0.500;MQ=43.64;MQRankSum=-0.579;QD=15.56;ReadPosRankSum=0.533;SOR=1.367	GT:AD:DP:GQ:PL	0/1:13,33:46:99:744,0,210
3R	24702350	.	CTTATCAG	C	1181.73	.	AC=1;AF=0.500;AN=2;BaseQRankSum=-0.139;ClippingRankSum=0.000;DP=50;ExcessHet=3.0103;FS=2.670;MLEAC=1;MLEAF=0.500;MQ=43.66;MQRankSum=-0.674;QD=25.14;ReadPosRankSum=1.374;SOR=1.214	GT:AD:DP:GQ:PL	0/1:16,31:47:99:1219,0,832
3R	24703068	.	T	G	1791.77	.	AC=1;AF=0.500;AN=2;BaseQRankSum=1.941;ClippingRankSum=0.000;DP=65;ExcessHet=3.0103;FS=2.346;MLEAC=1;MLEAF=0.500;MQ=44.00;MQRankSum=0.000;QD=27.57;ReadPosRankSum=0.080;SOR=1.151	GT:AD:DP:GQ:PL	0/1:20,45:65:99:1820,0,881
3R	24703074	.	T	C	1791.77	.	AC=1;AF=0.500;AN=2;BaseQRankSum=-3.174;ClippingRankSum=0.000;DP=66;ExcessHet=3.0103;FS=2.346;MLEAC=1;MLEAF=0.500;MQ=44.00;MQRankSum=0.000;QD=27.57;ReadPosRankSum=-0.822;SOR=1.151	GT:AD:DP:GQ:PL	0/1:20,45:65:99:1820,0,881
3R	24703248	.	A	G	430.77	.	AC=1;AF=0.500;AN=2;BaseQRankSum=-0.896;ClippingRankSum=0.000;DP=35;ExcessHet=3.0103;FS=0.000;MLEAC=1;MLEAF=0.500;MQ=43.84;MQRankSum=-0.726;QD=12.67;ReadPosRankSum=-0.409;SOR=0.593	GT:AD:DP:GQ:PL	0/1:13,21:34:99:459,0,260
3R	24703326	.	T	C	1028.77	.	AC=1;AF=0.500;AN=2;BaseQRankSum=-2.370;ClippingRankSum=0.000;DP=38;ExcessHet=3.0103;FS=5.312;MLEAC=1;MLEAF=0.500;MQ=43.02;MQRankSum=-0.683;QD=27.07;ReadPosRankSum=-0.456;SOR=0.193	GT:AD:DP:GQ:PL	0/1:12,26:38:99:1057,0,483
3R	24703339	.	G	C	1115.77	.	AC=1;AF=0.500;AN=2;BaseQRankSum=-1.355;ClippingRankSum=0.000;DP=39;ExcessHet=3.0103;FS=3.272;MLEAC=1;MLEAF=0.500;MQ=42.66;MQRankSum=-0.719;QD=28.61;ReadPosRankSum=-0.968;SOR=0.230	GT:AD:DP:GQ:PL	0/1:11,28:39:99:1144,0,499
3R	24703342	.	C	CAT	1067.73	.	AC=1;AF=0.500;AN=2;BaseQRankSum=-1.782;ClippingRankSum=0.000;DP=41;ExcessHet=3.0103;FS=7.808;MLEAC=1;MLEAF=0.500;MQ=42.72;MQRankSum=-1.014;QD=26.69;ReadPosRankSum=-0.081;SOR=0.277	GT:AD:DP:GQ:PL	0/1:12,28:40:99:1105,0,477
3R	24703590	.	CAAA	C	407.73	.	AC=1;AF=0.500;AN=2;BaseQRankSum=-3.027;ClippingRankSum=0.000;DP=43;ExcessHet=3.0103;FS=17.713;MLEAC=1;MLEAF=0.500;MQ=43.66;MQRankSum=1.849;QD=14.56;ReadPosRankSum=2.829;SOR=2.041	GT:AD:DP:GQ:PL	0/1:13,15:28:99:445,0,289
3R	24703640	.	C	T	664.77	.	AC=1;AF=0.500;AN=2;BaseQRankSum=1.710;ClippingRankSum=0.000;DP=47;ExcessHet=3.0103;FS=2.654;MLEAC=1;MLEAF=0.500;MQ=43.83;MQRankSum=-0.131;QD=14.14;ReadPosRankSum=1.728;SOR=1.080	GT:AD:DP:GQ:PL	0/1:17,30:47:99:693,0,337
3R	24703813	.	A	AAAAC	1774.73	.	AC=1;AF=0.500;AN=2;BaseQRankSum=0.693;ClippingRankSum=0.000;DP=72;ExcessHet=3.0103;FS=0.949;MLEAC=1;MLEAF=0.500;MQ=43.89;MQRankSum=1.135;QD=25.35;ReadPosRankSum=0.018;SOR=0.767	GT:AD:DP:GQ:PL	0/1:25,45:70:99:1812,0,943
3R	24704035	.	C	T	959.77	.	AC=1;AF=0.500;AN=2;BaseQRankSum=-0.849;ClippingRankSum=0.000;DP=69;ExcessHet=3.0103;FS=0.000;MLEAC=1;MLEAF=0.500;MQ=44.00;MQRankSum=0.000;QD=13.91;ReadPosRankSum=-2.031;SOR=0.706	GT:AD:DP:GQ:PL	0/1:25,44:69:99:988,0,467
3R	24704186	.	T	C	1060.77	.	AC=1;AF=0.500;AN=2;BaseQRankSum=-2.783;ClippingRankSum=0.000;DP=78;ExcessHet=3.0103;FS=3.281;MLEAC=1;MLEAF=0.500;MQ=43.95;MQRankSum=-1.027;QD=13.78;ReadPosRankSum=-0.275;SOR=1.172	GT:AD:DP:GQ:PL	0/1:27,50:77:99:1089,0,522
3R	24705007	.	C	A	634.77	.	AC=1;AF=0.500;AN=2;BaseQRankSum=2.219;ClippingRankSum=0.000;DP=56;ExcessHet=3.0103;FS=3.749;MLEAC=1;MLEAF=0.500;MQ=44.00;MQRankSum=0.000;QD=11.34;ReadPosRankSum=0.355;SOR=0.796	GT:AD:DP:GQ:PL	0/1:26,30:56:99:663,0,519
3R	24705736	.	C	G	1023.77	.	AC=1;AF=0.500;AN=2;BaseQRankSum=-1.283;ClippingRankSum=0.000;DP=66;ExcessHet=3.0103;FS=2.298;MLEAC=1;MLEAF=0.500;MQ=43.96;MQRankSum=-0.609;QD=15.75;ReadPosRankSum=-0.634;SOR=0.425	GT:AD:DP:GQ:PL	0/1:19,46:65:99:1052,0,333
3R	24705757	.	G	A	845.77	.	AC=1;AF=0.500;AN=2;BaseQRankSum=-1.233;ClippingRankSum=0.000;DP=59;ExcessHet=3.0103;FS=1.039;MLEAC=1;MLEAF=0.500;MQ=44.00;MQRankSum=0.000;QD=14.58;ReadPosRankSum=-0.445;SOR=0.854	GT:AD:DP:GQ:PL	0/1:19,39:58:99:874,0,351
3R	24706896	.	G	T	852.77	.	AC=1;AF=0.500;AN=2;BaseQRankSum=1.764;ClippingRankSum=0.000;DP=53;ExcessHet=3.0103;FS=9.080;MLEAC=1;MLEAF=0.500;MQ=44.00;MQRankSum=0.000;QD=16.09;ReadPosRankSum=-0.761;SOR=1.371	GT:AD:DP:GQ:PL	0/1:15,38:53:99:881,0,235
3R	24706952	.	A	T	1227.77	.	AC=1;AF=0.500;AN=2;BaseQRankSum=-0.198;ClippingRankSum=0.000;DP=43;ExcessHet=3.0103;FS=2.926;MLEAC=1;MLEAF=0.500;MQ=44.00;MQRankSum=0.000;QD=28.55;ReadPosRankSum=0.636;SOR=0.694	GT:AD:DP:GQ:PL	0/1:12,31:43:99:1256,0,489
3R	24706954	.	G	T	1227.77	.	AC=1;AF=0.500;AN=2;BaseQRankSum=0.598;ClippingRankSum=0.000;DP=43;ExcessHet=3.0103;FS=2.926;MLEAC=1;MLEAF=0.500;MQ=44.00;MQRankSum=0.000;QD=28.55;ReadPosRankSum=0.636;SOR=0.694	GT:AD:DP:GQ:PL	0/1:12,31:43:99:1256,0,489
3R	24707608	.	CGTGTACAAAA	C	1330.73	.	AC=1;AF=0.500;AN=2;BaseQRankSum=0.944;ClippingRankSum=0.000;DP=47;ExcessHet=3.0103;FS=4.980;MLEAC=1;MLEAF=0.500;MQ=44.16;MQRankSum=0.666;QD=28.31;ReadPosRankSum=-0.381;SOR=1.600	GT:AD:DP:GQ:PL	0/1:13,34:47:99:1368,0,1273
3R	24707837	.	G	A	800.77	.	AC=1;AF=0.500;AN=2;BaseQRankSum=1.475;ClippingRankSum=0.000;DP=59;ExcessHet=3.0103;FS=7.811;MLEAC=1;MLEAF=0.500;MQ=44.00;MQRankSum=0.000;QD=13.57;ReadPosRankSum=-0.032;SOR=1.802	GT:AD:DP:GQ:PL	0/1:22,37:59:99:829,0,420
3R	24708110	.	T	C	734.77	.	AC=1;AF=0.500;AN=2;BaseQRankSum=-1.257;ClippingRankSum=0.000;DP=57;ExcessHet=3.0103;FS=1.050;MLEAC=1;MLEAF=0.500;MQ=43.87;MQRankSum=1.297;QD=12.89;ReadPosRankSum=0.322;SOR=0.932	GT:AD:DP:GQ:PL	0/1:22,35:57:99:763,0,434
3R	24708170	.	A	G	1491.77	.	AC=1;AF=0.500;AN=2;BaseQRankSum=1.129;ClippingRankSum=0.000;DP=59;ExcessHet=3.0103;FS=7.450;MLEAC=1;MLEAF=0.500;MQ=44.00;MQRankSum=0.000;QD=25.28;ReadPosRankSum=-1.054;SOR=0.808	GT:AD:DP:GQ:PL	0/1:21,38:59:99:1520,0,1000
3R	24708182	.	A	T	1692.77	.	AC=1;AF=0.500;AN=2;BaseQRankSum=-0.535;ClippingRankSum=0.000;DP=61;ExcessHet=3.0103;FS=7.603;MLEAC=1;MLEAF=0.500;MQ=44.00;MQRankSum=0.000;QD=27.75;ReadPosRankSum=-1.399;SOR=0.653	GT:AD:DP:GQ:PL	0/1:20,41:61:99:1721,0,1031
3R	24708192	.	T	TTTACAA	1740.73	.	AC=1;AF=0.500;AN=2;BaseQRankSum=0.180;ClippingRankSum=0.000;DP=64;ExcessHet=3.0103;FS=9.417;MLEAC=1;MLEAF=0.500;MQ=44.00;MQRankSum=0.000;QD=27.20;ReadPosRankSum=-0.665;SOR=0.980	GT:AD:DP:GQ:PL	0/1:21,43:64:99:1778,0,979
3R	24708507	.	C	T	774.77	.	AC=1;AF=0.500;AN=2;BaseQRankSum=0.206;ClippingRankSum=0.000;DP=53;ExcessHet=3.0103;FS=11.843;MLEAC=1;MLEAF=0.500;MQ=43.84;MQRankSum=2.172;QD=14.90;ReadPosRankSum=-0.855;SOR=1.897	GT:AD:DP:GQ:PL	0/1:16,36:52:99:803,0,262
3R	24708708	.	T	C	970.77	.	AC=1;AF=0.500;AN=2;BaseQRankSum=1.301;ClippingRankSum=0.000;DP=60;ExcessHet=3.0103;FS=1.123;MLEAC=1;MLEAF=0.500;MQ=43.85;MQRankSum=0.738;QD=16.18;ReadPosRankSum=1.668;SOR=1.038	GT:AD:DP:GQ:PL	0/1:17,43:60:99:999,0,260
3R	24708782	.	TAC	T	1166.73	.	AC=1;AF=0.500;AN=2;BaseQRankSum=-0.803;ClippingRankSum=0.000;DP=47;ExcessHet=3.0103;FS=4.980;MLEAC=1;MLEAF=0.500;MQ=43.92;MQRankSum=-0.754;QD=24.82;ReadPosRankSum=-0.528;SOR=0.651	GT:AD:DP:GQ:PL	0/1:11,36:47:99:1204,0,271
3R	24709021	.	C	A	159.77	.	AC=1;AF=0.500;AN=2;BaseQRankSum=-0.958;ClippingRankSum=0.000;DP=18;ExcessHet=3.0103;FS=28.543;MLEAC=1;MLEAF=0.500;MQ=43.26;MQRankSum=-0.662;QD=9.99;ReadPosRankSum=-2.388;SOR=4.395	GT:AD:DP:GQ:PL	0/1:8,8:16:99:188,0,337
3R	24709024	.	C	A	118.77	.	AC=1;AF=0.500;AN=2;BaseQRankSum=-0.191;ClippingRankSum=0.000;DP=15;ExcessHet=3.0103;FS=25.233;MLEAC=1;MLEAF=0.500;MQ=43.51;MQRankSum=0.464;QD=8.48;ReadPosRankSum=-2.612;SOR=3.585	GT:AD:DP:GQ:PL	0/1:9,5:14:99:147,0,347
3R	24709980	.	A	T	963.77	.	AC=1;AF=0.500;AN=2;BaseQRankSum=1.253;ClippingRankSum=0.000;DP=83;ExcessHet=3.0103;FS=1.817;MLEAC=1;MLEAF=0.500;MQ=44.03;MQRankSum=1.091;QD=11.75;ReadPosRankSum=-0.127;SOR=0.924	GT:AD:DP:GQ:PL	0/1:35,47:82:99:992,0,659
3R	24709988	.	CGGTAAT	C	1709.73	.	AC=1;AF=0.500;AN=2;BaseQRankSum=1.149;ClippingRankSum=0.000;DP=83;ExcessHet=3.0103;FS=0.000;MLEAC=1;MLEAF=0.500;MQ=44.30;MQRankSum=1.453;QD=21.92;ReadPosRankSum=-1.604;SOR=0.762	GT:AD:DP:GQ:PL	0/1:31,47:78:99:1747,0,1892
3R	24710101	.	C	T	806.77	.	AC=1;AF=0.500;AN=2;BaseQRankSum=0.553;ClippingRankSum=0.000;DP=67;ExcessHet=3.0103;FS=0.959;MLEAC=1;MLEAF=0.500;MQ=42.46;MQRankSum=0.665;QD=12.04;ReadPosRankSum=-0.093;SOR=0.954	GT:AD:DP:GQ:PL	0/1:31,36:67:99:835,0,612
3R	24710483	.	G	C	522.77	.	AC=1;AF=0.500;AN=2;BaseQRankSum=1.095;ClippingRankSum=0.000;DP=55;ExcessHet=3.0103;FS=1.034;MLEAC=1;MLEAF=0.500;MQ=44.00;MQRankSum=0.000;QD=9.50;ReadPosRankSum=0.841;SOR=0.536	GT:AD:DP:GQ:PL	0/1:29,26:55:99:551,0,628
3R	24710832	.	CA	C	559.73	.	AC=1;AF=0.500;AN=2;BaseQRankSum=-0.505;ClippingRankSum=0.000;DP=61;ExcessHet=3.0103;FS=2.681;MLEAC=1;MLEAF=0.500;MQ=43.97;MQRankSum=1.634;QD=9.82;ReadPosRankSum=-0.702;SOR=0.310	GT:AD:DP:GQ:PL	0/1:15,42:57:99:597,0,124
3R	24711049	.	T	A	870.77	.	AC=1;AF=0.500;AN=2;BaseQRankSum=-0.807;ClippingRankSum=0.000;DP=68;ExcessHet=3.0103;FS=3.340;MLEAC=1;MLEAF=0.500;MQ=43.97;MQRankSum=1.225;QD=12.81;ReadPosRankSum=-1.492;SOR=1.151	GT:AD:DP:GQ:PL	0/1:28,40:68:99:899,0,571
3R	24712032	.	C	CAA	1497.73	.	AC=1;AF=0.500;AN=2;BaseQRankSum=-0.385;ClippingRankSum=0.000;DP=59;ExcessHet=3.0103;FS=0.000;MLEAC=1;MLEAF=0.500;MQ=43.65;MQRankSum=-1.811;QD=26.28;ReadPosRankSum=-1.497;SOR=0.746	GT:AD:DP:GQ:PL	0/1:20,37:57:99:1535,0,713
3R	24712034	.	T	TGAG	1620.73	.	AC=1;AF=0.500;AN=2;BaseQRankSum=-0.369;ClippingRankSum=0.000;DP=57;ExcessHet=3.0103;FS=0.000;MLEAC=1;MLEAF=0.500;MQ=43.64;MQRankSum=-1.706;QD=28.43;ReadPosRankSum=-2.008;SOR=0.602	GT:AD:DP:GQ:PL	0/1:19,38:57:99:1658,0,732
3R	24712035	.	C	CCAATTGAG	1620.73	.	AC=1;AF=0.500;AN=2;BaseQRankSum=0.881;ClippingRankSum=0.000;DP=58;ExcessHet=3.0103;FS=1.063;MLEAC=1;MLEAF=0.500;MQ=43.65;MQRankSum=-1.772;QD=27.94;ReadPosRankSum=-1.645;SOR=0.650	GT:AD:DP:GQ:PL	0/1:20,38:58:99:1658,0,732
3R	24712085	.	G	A	806.77	.	AC=1;AF=0.500;AN=2;BaseQRankSum=2.359;ClippingRankSum=0.000;DP=61;ExcessHet=3.0103;FS=3.548;MLEAC=1;MLEAF=0.500;MQ=43.76;MQRankSum=-1.429;QD=13.23;ReadPosRankSum=0.709;SOR=0.879	GT:AD:DP:GQ:PL	0/1:24,37:61:99:835,0,465
3R	24712110	.	C	T	773.77	.	AC=1;AF=0.500;AN=2;BaseQRankSum=0.140;ClippingRankSum=0.000;DP=58;ExcessHet=3.0103;FS=0.000;MLEAC=1;MLEAF=0.500;MQ=43.86;MQRankSum=-1.588;QD=13.34;ReadPosRankSum=0.032;SOR=0.633	GT:AD:DP:GQ:PL	0/1:22,36:58:99:802,0,416
3R	24712493	.	C	T	637.77	.	AC=1;AF=0.500;AN=2;BaseQRankSum=-1.481;ClippingRankSum=0.000;DP=49;ExcessHet=3.0103;FS=4.167;MLEAC=1;MLEAF=0.500;MQ=43.92;MQRankSum=-0.732;QD=13.29;ReadPosRankSum=-1.705;SOR=0.547	GT:AD:DP:GQ:PL	0/1:18,30:48:99:666,0,362
3R	24712577	.	C	T	894.77	.	AC=1;AF=0.500;AN=2;BaseQRankSum=-1.149;ClippingRankSum=0.000;DP=57;ExcessHet=3.0103;FS=0.000;MLEAC=1;MLEAF=0.500;MQ=43.93;MQRankSum=-0.586;QD=15.70;ReadPosRankSum=0.293;SOR=0.613	GT:AD:DP:GQ:PL	0/1:16,41:57:99:923,0,263
3R	24712627	.	AT	A	341.73	.	AC=1;AF=0.500;AN=2;BaseQRankSum=2.728;ClippingRankSum=0.000;DP=53;ExcessHet=3.0103;FS=2.704;MLEAC=1;MLEAF=0.500;MQ=43.82;MQRankSum=1.347;QD=7.95;ReadPosRankSum=2.639;SOR=0.768	GT:AD:DP:GQ:PL	0/1:16,27:43:99:379,0,206
3R	24712844	.	C	G	1189.77	.	AC=1;AF=0.500;AN=2;BaseQRankSum=-0.381;ClippingRankSum=0.000;DP=55;ExcessHet=3.0103;FS=0.000;MLEAC=1;MLEAF=0.500;MQ=43.62;MQRankSum=1.889;QD=22.03;ReadPosRankSum=-0.280;SOR=0.625	GT:AD:DP:GQ:PL	0/1:20,34:54:99:1218,0,851
3R	24712868	.	C	T	1240.77	.	AC=1;AF=0.500;AN=2;BaseQRankSum=0.272;ClippingRankSum=0.000;DP=55;ExcessHet=3.0103;FS=0.000;MLEAC=1;MLEAF=0.500;MQ=43.62;MQRankSum=1.817;QD=22.98;ReadPosRankSum=-0.280;SOR=0.674	GT:AD:DP:GQ:PL	0/1:21,33:54:99:1269,0,878
3R	24712902	.	T	C	746.77	.	AC=1;AF=0.500;AN=2;BaseQRankSum=0.758;ClippingRankSum=0.000;DP=55;ExcessHet=3.0103;FS=4.018;MLEAC=1;MLEAF=0.500;MQ=44.00;MQRankSum=0.000;QD=13.83;ReadPosRankSum=-0.259;SOR=0.283	GT:AD:DP:GQ:PL	0/1:20,34:54:99:775,0,385
3R	24713205	.	T	C	916.77	.	AC=1;AF=0.500;AN=2;BaseQRankSum=0.131;ClippingRankSum=0.000;DP=62;ExcessHet=3.0103;FS=0.000;MLEAC=1;MLEAF=0.500;MQ=44.00;MQRankSum=0.000;QD=14.79;ReadPosRankSum=-0.091;SOR=0.732	GT:AD:DP:GQ:PL	0/1:19,43:62:99:945,0,344
3R	24713511	.	G	A	646.77	.	AC=1;AF=0.500;AN=2;BaseQRankSum=-1.229;ClippingRankSum=0.000;DP=46;ExcessHet=3.0103;FS=0.000;MLEAC=1;MLEAF=0.500;MQ=43.94;MQRankSum=1.461;QD=14.37;ReadPosRankSum=-1.268;SOR=0.716	GT:AD:DP:GQ:PL	0/1:15,30:45:99:675,0,282
3R	24713529	.	C	T	608.77	.	AC=1;AF=0.500;AN=2;BaseQRankSum=-1.163;ClippingRankSum=0.000;DP=43;ExcessHet=3.0103;FS=0.000;MLEAC=1;MLEAF=0.500;MQ=43.63;MQRankSum=0.454;QD=14.16;ReadPosRankSum=-0.310;SOR=0.743	GT:AD:DP:GQ:PL	0/1:15,28:43:99:637,0,283
3R	24713640	.	C	A	643.77	.	AC=1;AF=0.500;AN=2;BaseQRankSum=2.140;ClippingRankSum=0.000;DP=49;ExcessHet=3.0103;FS=0.000;MLEAC=1;MLEAF=0.500;MQ=44.00;MQRankSum=0.000;QD=13.14;ReadPosRankSum=0.347;SOR=0.657	GT:AD:DP:GQ:PL	0/1:19,30:49:99:672,0,349
3R	24713687	.	C	A	638.77	.	AC=1;AF=0.500;AN=2;BaseQRankSum=1.194;ClippingRankSum=0.000;DP=44;ExcessHet=3.0103;FS=4.777;MLEAC=1;MLEAF=0.500;MQ=44.00;MQRankSum=0.000;QD=14.52;ReadPosRankSum=-0.718;SOR=0.228	GT:AD:DP:GQ:PL	0/1:15,29:44:99:667,0,272
3R	24713840	.	C	T	486.77	.	AC=1;AF=0.500;AN=2;BaseQRankSum=1.350;ClippingRankSum=0.000;DP=37;ExcessHet=3.0103;FS=1.280;MLEAC=1;MLEAF=0.500;MQ=43.95;MQRankSum=-0.724;QD=13.16;ReadPosRankSum=-0.066;SOR=0.963	GT:AD:DP:GQ:PL	0/1:14,23:37:99:515,0,253
3R	24714131	.	C	T	396.77	.	AC=1;AF=0.500;AN=2;BaseQRankSum=-2.431;ClippingRankSum=0.000;DP=31;ExcessHet=3.0103;FS=1.585;MLEAC=1;MLEAF=0.500;MQ=43.91;MQRankSum=-0.596;QD=13.68;ReadPosRankSum=1.381;SOR=0.385	GT:AD:DP:GQ:PL	0/1:9,20:29:99:425,0,180
3R	24714271	.	G	A	930.77	.	AC=1;AF=0.500;AN=2;BaseQRankSum=-2.763;ClippingRankSum=0.000;DP=59;ExcessHet=3.0103;FS=7.692;MLEAC=1;MLEAF=0.500;MQ=43.88;MQRankSum=-1.146;QD=15.78;ReadPosRankSum=0.484;SOR=0.478	GT:AD:DP:GQ:PL	0/1:18,41:59:99:959,0,326
3R	24714383	.	G	A	741.77	.	AC=1;AF=0.500;AN=2;BaseQRankSum=2.372;ClippingRankSum=0.000;DP=50;ExcessHet=3.0103;FS=0.000;MLEAC=1;MLEAF=0.500;MQ=43.80;MQRankSum=-1.581;QD=14.84;ReadPosRankSum=-1.146;SOR=0.819	GT:AD:DP:GQ:PL	0/1:16,34:50:99:770,0,272
3R	24714424	.	C	T	1175.77	.	AC=1;AF=0.500;AN=2;BaseQRankSum=-0.692;ClippingRankSum=0.000;DP=45;ExcessHet=3.0103;FS=6.981;MLEAC=1;MLEAF=0.500;MQ=43.78;MQRankSum=-1.636;QD=26.13;ReadPosRankSum=0.484;SOR=1.818	GT:AD:DP:GQ:PL	0/1:15,30:45:99:1204,0,559
3R	24714425	.	T	C	1175.77	.	AC=1;AF=0.500;AN=2;BaseQRankSum=-0.204;ClippingRankSum=0.000;DP=45;ExcessHet=3.0103;FS=6.981;MLEAC=1;MLEAF=0.500;MQ=43.78;MQRankSum=-1.636;QD=26.13;ReadPosRankSum=0.568;SOR=1.818	GT:AD:DP:GQ:PL	0/1:15,30:45:99:1204,0,559
3R	24714484	.	C	T	1049.77	.	AC=1;AF=0.500;AN=2;BaseQRankSum=0.349;ClippingRankSum=0.000;DP=43;ExcessHet=3.0103;FS=0.000;MLEAC=1;MLEAF=0.500;MQ=43.82;MQRankSum=-1.573;QD=24.41;ReadPosRankSum=-0.089;SOR=0.788	GT:AD:DP:GQ:PL	0/1:16,27:43:99:1078,0,667
3R	24714485	.	G	A	1075.77	.	AC=1;AF=0.500;AN=2;BaseQRankSum=-1.242;ClippingRankSum=0.000;DP=43;ExcessHet=3.0103;FS=0.000;MLEAC=1;MLEAF=0.500;MQ=43.82;MQRankSum=-1.573;QD=25.02;ReadPosRankSum=-0.162;SOR=0.788	GT:AD:DP:GQ:PL	0/1:16,27:43:99:1104,0,664
3R	24714494	.	G	A	957.77	.	AC=1;AF=0.500;AN=2;BaseQRankSum=0.895;ClippingRankSum=0.000;DP=44;ExcessHet=3.0103;FS=0.000;MLEAC=1;MLEAF=0.500;MQ=43.80;MQRankSum=-1.700;QD=21.77;ReadPosRankSum=-0.699;SOR=0.610	GT:AD:DP:GQ:PL	0/1:18,26:44:99:986,0,704
3R	24714559	.	T	A	444.77	.	AC=1;AF=0.500;AN=2;BaseQRankSum=-0.251;ClippingRankSum=0.000;DP=38;ExcessHet=3.0103;FS=9.811;MLEAC=1;MLEAF=0.500;MQ=43.87;MQRankSum=-1.252;QD=11.70;ReadPosRankSum=-0.227;SOR=0.070	GT:AD:DP:GQ:PL	0/1:17,21:38:99:473,0,356
3R	24714577	.	T	A	699.77	.	AC=1;AF=0.500;AN=2;BaseQRankSum=0.771;ClippingRankSum=0.000;DP=56;ExcessHet=3.0103;FS=5.408;MLEAC=1;MLEAF=0.500;MQ=43.65;MQRankSum=-0.967;QD=12.50;ReadPosRankSum=0.068;SOR=0.505	GT:AD:DP:GQ:PL	0/1:24,32:56:99:728,0,496
3R	24714600	.	T	A	1449.77	.	AC=1;AF=0.500;AN=2;BaseQRankSum=1.919;ClippingRankSum=0.000;DP=62;ExcessHet=3.0103;FS=2.175;MLEAC=1;MLEAF=0.500;MQ=43.69;MQRankSum=-0.826;QD=23.38;ReadPosRankSum=0.137;SOR=0.931	GT:AD:DP:GQ:PL	0/1:25,37:62:99:1478,0,1024
3R	24714604	.	T	C	1427.77	.	AC=1;AF=0.500;AN=2;BaseQRankSum=0.600;ClippingRankSum=0.000;DP=63;ExcessHet=3.0103;FS=0.960;MLEAC=1;MLEAF=0.500;MQ=43.69;MQRankSum=-0.881;QD=22.66;ReadPosRankSum=0.294;SOR=0.859	GT:AD:DP:GQ:PL	0/1:26,37:63:99:1456,0,1027
3R	24714625	.	A	C	1578.77	.	AC=1;AF=0.500;AN=2;BaseQRankSum=1.369;ClippingRankSum=0.000;DP=62;ExcessHet=3.0103;FS=2.154;MLEAC=1;MLEAF=0.500;MQ=43.70;MQRankSum=-0.613;QD=25.46;ReadPosRankSum=-1.347;SOR=0.467	GT:AD:DP:GQ:PL	0/1:23,39:62:99:1607,0,1047
3R	24714627	.	G	T	1578.77	.	AC=1;AF=0.500;AN=2;BaseQRankSum=1.278;ClippingRankSum=0.000;DP=64;ExcessHet=3.0103;FS=0.990;MLEAC=1;MLEAF=0.500;MQ=43.68;MQRankSum=-0.161;QD=24.67;ReadPosRankSum=-0.930;SOR=0.501	GT:AD:DP:GQ:PL	0/1:24,40:64:99:1607,0,1047
3R	24714630	.	C	A	1578.77	.	AC=1;AF=0.500;AN=2;BaseQRankSum=3.441;ClippingRankSum=0.000;DP=64;ExcessHet=3.0103;FS=0.990;MLEAC=1;MLEAF=0.500;MQ=43.68;MQRankSum=-0.161;QD=24.67;ReadPosRankSum=-0.764;SOR=0.501	GT:AD:DP:GQ:PL	0/1:24,40:64:99:1607,0,1047
3R	24714648	.	T	C	863.77	.	AC=1;AF=0.500;AN=2;BaseQRankSum=0.400;ClippingRankSum=0.000;DP=62;ExcessHet=3.0103;FS=2.161;MLEAC=1;MLEAF=0.500;MQ=43.72;MQRankSum=0.062;QD=13.93;ReadPosRankSum=-0.089;SOR=0.460	GT:AD:DP:GQ:PL	0/1:24,38:62:99:892,0,467
3R	24715909	.	G	A	567.77	.	AC=1;AF=0.500;AN=2;BaseQRankSum=0.498;ClippingRankSum=0.000;DP=42;ExcessHet=3.0103;FS=0.000;MLEAC=1;MLEAF=0.500;MQ=43.91;MQRankSum=-1.170;QD=13.85;ReadPosRankSum=1.090;SOR=0.542	GT:AD:DP:GQ:PL	0/1:17,24:41:99:596,0,317
3R	24716242	.	T	C	755.77	.	AC=1;AF=0.500;AN=2;BaseQRankSum=-2.222;ClippingRankSum=0.000;DP=50;ExcessHet=3.0103;FS=0.000;MLEAC=1;MLEAF=0.500;MQ=43.70;MQRankSum=1.501;QD=15.12;ReadPosRankSum=0.040;SOR=0.819	GT:AD:DP:GQ:PL	0/1:16,34:50:99:784,0,308
3R	24716368	.	A	G	652.77	.	AC=1;AF=0.500;AN=2;BaseQRankSum=0.981;ClippingRankSum=0.000;DP=51;ExcessHet=3.0103;FS=2.448;MLEAC=1;MLEAF=0.500;MQ=44.00;MQRankSum=0.000;QD=13.06;ReadPosRankSum=-1.917;SOR=0.392	GT:AD:DP:GQ:PL	0/1:20,30:50:99:681,0,393
3R	24716461	.	T	A	828.77	.	AC=1;AF=0.500;AN=2;BaseQRankSum=-0.856;ClippingRankSum=0.000;DP=65;ExcessHet=3.0103;FS=2.165;MLEAC=1;MLEAF=0.500;MQ=43.07;MQRankSum=-0.539;QD=12.75;ReadPosRankSum=2.302;SOR=1.075	GT:AD:DP:GQ:PL	0/1:24,41:65:99:857,0,454
3R	24716578	.	C	G	671.77	.	AC=1;AF=0.500;AN=2;BaseQRankSum=2.156;ClippingRankSum=0.000;DP=49;ExcessHet=3.0103;FS=0.000;MLEAC=1;MLEAF=0.500;MQ=42.95;MQRankSum=-0.100;QD=13.71;ReadPosRankSum=0.756;SOR=0.803	GT:AD:DP:GQ:PL	0/1:18,31:49:99:700,0,318
3R	24716722	.	G	A	612.77	.	AC=1;AF=0.500;AN=2;BaseQRankSum=-1.110;ClippingRankSum=0.000;DP=44;ExcessHet=3.0103;FS=1.210;MLEAC=1;MLEAF=0.500;MQ=40.55;MQRankSum=-0.650;QD=13.93;ReadPosRankSum=0.118;SOR=0.997	GT:AD:DP:GQ:PL	0/1:16,28:44:99:641,0,318
3R	24716920	.	A	T	480.77	.	AC=1;AF=0.500;AN=2;BaseQRankSum=-2.714;ClippingRankSum=0.000;DP=42;ExcessHet=3.0103;FS=4.933;MLEAC=1;MLEAF=0.500;MQ=42.55;MQRankSum=0.141;QD=11.73;ReadPosRankSum=0.509;SOR=0.213	GT:AD:DP:GQ:PL	0/1:17,24:41:99:509,0,357
3R	24716947	.	G	A	574.77	.	AC=1;AF=0.500;AN=2;BaseQRankSum=-2.133;ClippingRankSum=0.000;DP=45;ExcessHet=3.0103;FS=1.184;MLEAC=1;MLEAF=0.500;MQ=42.65;MQRankSum=0.441;QD=13.06;ReadPosRankSum=-0.865;SOR=0.526	GT:AD:DP:GQ:PL	0/1:16,28:44:99:603,0,292
3R	24717129	.	G	C	1527.77	.	AC=1;AF=0.500;AN=2;BaseQRankSum=2.570;ClippingRankSum=0.000;DP=70;ExcessHet=3.0103;FS=4.742;MLEAC=1;MLEAF=0.500;MQ=43.81;MQRankSum=1.988;QD=21.83;ReadPosRankSum=0.735;SOR=1.202	GT:AD:DP:GQ:PL	0/1:31,39:70:99:1556,0,1313
3R	24717137	.	C	T	1527.77	.	AC=1;AF=0.500;AN=2;BaseQRankSum=2.116;ClippingRankSum=0.000;DP=71;ExcessHet=3.0103;FS=4.753;MLEAC=1;MLEAF=0.500;MQ=43.82;MQRankSum=2.012;QD=21.52;ReadPosRankSum=0.132;SOR=1.260	GT:AD:DP:GQ:PL	0/1:31,40:71:99:1556,0,1313
3R	24717152	.	G	C	882.77	.	AC=1;AF=0.500;AN=2;BaseQRankSum=-0.612;ClippingRankSum=0.000;DP=74;ExcessHet=3.0103;FS=3.154;MLEAC=1;MLEAF=0.500;MQ=43.47;MQRankSum=0.781;QD=11.93;ReadPosRankSum=-0.045;SOR=1.096	GT:AD:DP:GQ:PL	0/1:31,43:74:99:911,0,611
3R	24717188	.	G	A	933.77	.	AC=1;AF=0.500;AN=2;BaseQRankSum=-0.282;ClippingRankSum=0.000;DP=70;ExcessHet=3.0103;FS=4.934;MLEAC=1;MLEAF=0.500;MQ=43.54;MQRankSum=0.435;QD=13.34;ReadPosRankSum=0.405;SOR=1.351	GT:AD:DP:GQ:PL	0/1:27,43:70:99:962,0,523
3R	24717580	.	T	C	889.77	.	AC=1;AF=0.500;AN=2;BaseQRankSum=-0.470;ClippingRankSum=0.000;DP=60;ExcessHet=3.0103;FS=7.854;MLEAC=1;MLEAF=0.500;MQ=44.00;MQRankSum=0.000;QD=14.83;ReadPosRankSum=-0.106;SOR=0.548	GT:AD:DP:GQ:PL	0/1:18,42:60:99:918,0,296
3R	24717602	.	G	T	926.77	.	AC=1;AF=0.500;AN=2;BaseQRankSum=1.160;ClippingRankSum=0.000;DP=58;ExcessHet=3.0103;FS=11.349;MLEAC=1;MLEAF=0.500;MQ=44.00;MQRankSum=0.000;QD=15.98;ReadPosRankSum=0.213;SOR=0.552	GT:AD:DP:GQ:PL	0/1:15,43:58:99:955,0,208
3R	24717760	.	AAT	A	482.73	.	AC=1;AF=0.500;AN=2;BaseQRankSum=-0.132;ClippingRankSum=0.000;DP=37;ExcessHet=3.0103;FS=1.301;MLEAC=1;MLEAF=0.500;MQ=44.00;MQRankSum=0.000;QD=13.41;ReadPosRankSum=-1.052;SOR=0.459	GT:AD:DP:GQ:PL	0/1:16,20:36:99:520,0,404
3R	24718026	.	A	C	747.77	.	AC=1;AF=0.500;AN=2;BaseQRankSum=-1.238;ClippingRankSum=0.000;DP=55;ExcessHet=3.0103;FS=1.118;MLEAC=1;MLEAF=0.500;MQ=43.73;MQRankSum=-0.981;QD=13.85;ReadPosRankSum=-1.148;SOR=0.945	GT:AD:DP:GQ:PL	0/1:18,36:54:99:776,0,348
3R	24718234	.	A	G	500.77	.	AC=1;AF=0.500;AN=2;BaseQRankSum=-1.757;ClippingRankSum=0.000;DP=33;ExcessHet=3.0103;FS=0.000;MLEAC=1;MLEAF=0.500;MQ=44.00;MQRankSum=0.000;QD=15.17;ReadPosRankSum=-0.325;SOR=0.960	GT:AD:DP:GQ:PL	0/1:10,23:33:99:529,0,189
3R	24718451	.	T	C	855.77	.	AC=1;AF=0.500;AN=2;BaseQRankSum=-0.818;ClippingRankSum=0.000;DP=52;ExcessHet=3.0103;FS=1.270;MLEAC=1;MLEAF=0.500;MQ=43.83;MQRankSum=-1.228;QD=16.46;ReadPosRankSum=0.470;SOR=1.127	GT:AD:DP:GQ:PL	0/1:14,38:52:99:884,0,232
3R	24718511	.	T	C	1117.77	.	AC=1;AF=0.500;AN=2;BaseQRankSum=0.186;ClippingRankSum=0.000;DP=62;ExcessHet=3.0103;FS=1.195;MLEAC=1;MLEAF=0.500;MQ=43.36;MQRankSum=-1.298;QD=18.03;ReadPosRankSum=-0.201;SOR=0.709	GT:AD:DP:GQ:PL	0/1:13,49:62:99:1146,0,172
3R	24718606	.	G	A	1068.77	.	AC=1;AF=0.500;AN=2;BaseQRankSum=2.521;ClippingRankSum=0.000;DP=62;ExcessHet=3.0103;FS=1.219;MLEAC=1;MLEAF=0.500;MQ=43.75;MQRankSum=0.000;QD=17.81;ReadPosRankSum=-0.693;SOR=0.450	GT:AD:DP:GQ:PL	0/1:13,47:60:99:1097,0,148
3R	24718661	.	G	A	921.77	.	AC=1;AF=0.500;AN=2;BaseQRankSum=0.554;ClippingRankSum=0.000;DP=53;ExcessHet=3.0103;FS=3.004;MLEAC=1;MLEAF=0.500;MQ=44.00;MQRankSum=0.000;QD=17.39;ReadPosRankSum=-0.646;SOR=0.464	GT:AD:DP:GQ:PL	0/1:11,42:53:99:950,0,135
3R	24719046	.	T	C	857.77	.	AC=1;AF=0.500;AN=2;BaseQRankSum=-1.460;ClippingRankSum=0.000;DP=46;ExcessHet=3.0103;FS=0.000;MLEAC=1;MLEAF=0.500;MQ=44.00;MQRankSum=0.000;QD=18.65;ReadPosRankSum=0.692;SOR=0.890	GT:AD:DP:GQ:PL	0/1:9,37:46:99:886,0,128
3R	24719076	.	T	C	876.77	.	AC=1;AF=0.500;AN=2;BaseQRankSum=1.145;ClippingRankSum=0.000;DP=47;ExcessHet=3.0103;FS=3.323;MLEAC=1;MLEAF=0.500;MQ=44.00;MQRankSum=0.000;QD=18.65;ReadPosRankSum=-0.845;SOR=1.080	GT:AD:DP:GQ:PL	0/1:9,38:47:99:905,0,103
3R	24719134	.	A	G	881.77	.	AC=1;AF=0.500;AN=2;BaseQRankSum=-3.023;ClippingRankSum=0.000;DP=50;ExcessHet=3.0103;FS=3.043;MLEAC=1;MLEAF=0.500;MQ=44.00;MQRankSum=0.000;QD=17.64;ReadPosRankSum=0.979;SOR=0.549	GT:AD:DP:GQ:PL	0/1:11,39:50:99:910,0,167
3R	24719723	.	A	T	1125.77	.	AC=1;AF=0.500;AN=2;BaseQRankSum=4.099;ClippingRankSum=0.000;DP=68;ExcessHet=3.0103;FS=1.279;MLEAC=1;MLEAF=0.500;MQ=43.75;MQRankSum=-1.035;QD=16.56;ReadPosRankSum=-0.028;SOR=0.527	GT:AD:DP:GQ:PL	0/1:18,50:68:99:1154,0,257
3R	24719777	.	CATAAGAAAAGAGTTA	C	1630.73	.	AC=1;AF=0.500;AN=2;BaseQRankSum=0.507;ClippingRankSum=0.000;DP=60;ExcessHet=3.0103;FS=6.177;MLEAC=1;MLEAF=0.500;MQ=43.43;MQRankSum=-1.633;QD=28.12;ReadPosRankSum=-0.702;SOR=0.220	GT:AD:DP:GQ:PL	0/1:17,41:58:99:1668,0,644
3R	24719815	.	G	T	1778.77	.	AC=1;AF=0.500;AN=2;BaseQRankSum=1.288;ClippingRankSum=0.000;DP=62;ExcessHet=3.0103;FS=4.195;MLEAC=1;MLEAF=0.500;MQ=43.45;MQRankSum=-1.490;QD=28.69;ReadPosRankSum=-0.557;SOR=0.259	GT:AD:DP:GQ:PL	0/1:16,46:62:99:1807,0,535
3R	24719817	.	T	A	1778.77	.	AC=1;AF=0.500;AN=2;BaseQRankSum=-2.336;ClippingRankSum=0.000;DP=62;ExcessHet=3.0103;FS=4.195;MLEAC=1;MLEAF=0.500;MQ=43.45;MQRankSum=-1.490;QD=28.69;ReadPosRankSum=-0.758;SOR=0.259	GT:AD:DP:GQ:PL	0/1:16,46:62:99:1807,0,535
3R	24720250	.	C	CA	272.73	.	AC=1;AF=0.500;AN=2;BaseQRankSum=0.566;ClippingRankSum=0.000;DP=37;ExcessHet=3.0103;FS=10.692;MLEAC=1;MLEAF=0.500;MQ=44.55;MQRankSum=-0.852;QD=7.79;ReadPosRankSum=-1.974;SOR=1.781	GT:AD:DP:GQ:PL	0/1:16,19:35:99:310,0,205
3R	24720394	.	C	G	921.77	.	AC=1;AF=0.500;AN=2;BaseQRankSum=0.856;ClippingRankSum=0.000;DP=57;ExcessHet=3.0103;FS=8.519;MLEAC=1;MLEAF=0.500;MQ=43.86;MQRankSum=-1.079;QD=16.17;ReadPosRankSum=-0.982;SOR=0.613	GT:AD:DP:GQ:PL	0/1:16,41:57:99:950,0,270
3R	24720598	.	T	C	665.77	.	AC=1;AF=0.500;AN=2;BaseQRankSum=1.449;ClippingRankSum=0.000;DP=42;ExcessHet=3.0103;FS=0.000;MLEAC=1;MLEAF=0.500;MQ=44.00;MQRankSum=0.000;QD=15.85;ReadPosRankSum=-0.128;SOR=0.616	GT:AD:DP:GQ:PL	0/1:13,29:42:99:694,0,236
3R	24720652	.	T	C	1172.77	.	AC=1;AF=0.500;AN=2;BaseQRankSum=1.737;ClippingRankSum=0.000;DP=42;ExcessHet=3.0103;FS=1.408;MLEAC=1;MLEAF=0.500;MQ=43.88;MQRankSum=-0.814;QD=27.92;ReadPosRankSum=-2.019;SOR=0.473	GT:AD:DP:GQ:PL	0/1:11,31:42:99:1201,0,385
3R	24720663	.	G	A	1101.77	.	AC=1;AF=0.500;AN=2;BaseQRankSum=-1.483;ClippingRankSum=0.000;DP=41;ExcessHet=3.0103;FS=3.174;MLEAC=1;MLEAF=0.500;MQ=43.88;MQRankSum=-0.938;QD=26.87;ReadPosRankSum=-0.098;SOR=0.260	GT:AD:DP:GQ:PL	0/1:13,28:41:99:1130,0,419
3R	24720741	.	A	T	772.77	.	AC=1;AF=0.500;AN=2;BaseQRankSum=1.920;ClippingRankSum=0.000;DP=42;ExcessHet=3.0103;FS=3.432;MLEAC=1;MLEAF=0.500;MQ=43.88;MQRankSum=-0.706;QD=18.40;ReadPosRankSum=0.110;SOR=0.552	GT:AD:DP:GQ:PL	0/1:9,33:42:99:801,0,122
3R	24720823	.	T	C	1046.77	.	AC=1;AF=0.500;AN=2;BaseQRankSum=1.087;ClippingRankSum=0.000;DP=45;ExcessHet=3.0103;FS=1.174;MLEAC=1;MLEAF=0.500;MQ=44.00;MQRankSum=0.000;QD=23.26;ReadPosRankSum=0.275;SOR=0.597	GT:AD:DP:GQ:PL	0/1:18,27:45:99:1075,0,795
3R	24720838	.	T	C	1108.77	.	AC=1;AF=0.500;AN=2;BaseQRankSum=-0.697;ClippingRankSum=0.000;DP=50;ExcessHet=3.0103;FS=0.000;MLEAC=1;MLEAF=0.500;MQ=44.00;MQRankSum=0.000;QD=22.18;ReadPosRankSum=-1.827;SOR=0.671	GT:AD:DP:GQ:PL	0/1:19,31:50:99:1137,0,837
3R	24720875	.	C	A	602.77	.	AC=1;AF=0.500;AN=2;BaseQRankSum=-0.792;ClippingRankSum=0.000;DP=55;ExcessHet=3.0103;FS=3.772;MLEAC=1;MLEAF=0.500;MQ=44.00;MQRankSum=0.000;QD=10.96;ReadPosRankSum=0.812;SOR=1.248	GT:AD:DP:GQ:PL	0/1:26,29:55:99:631,0,573
3R	24720982	.	T	C	1023.77	.	AC=1;AF=0.500;AN=2;BaseQRankSum=0.712;ClippingRankSum=0.000;DP=52;ExcessHet=3.0103;FS=0.000;MLEAC=1;MLEAF=0.500;MQ=43.92;MQRankSum=0.138;QD=19.69;ReadPosRankSum=0.019;SOR=0.836	GT:AD:DP:GQ:PL	0/1:24,28:52:99:1052,0,919
3R	24720983	.	T	A	1023.77	.	AC=1;AF=0.500;AN=2;BaseQRankSum=1.637;ClippingRankSum=0.000;DP=52;ExcessHet=3.0103;FS=0.000;MLEAC=1;MLEAF=0.500;MQ=43.92;MQRankSum=0.138;QD=19.69;ReadPosRankSum=-0.019;SOR=0.836	GT:AD:DP:GQ:PL	0/1:24,28:52:99:1052,0,919
3R	24721015	.	T	A	971.77	.	AC=1;AF=0.500;AN=2;BaseQRankSum=1.318;ClippingRankSum=0.000;DP=48;ExcessHet=3.0103;FS=1.127;MLEAC=1;MLEAF=0.500;MQ=43.92;MQRankSum=0.210;QD=20.25;ReadPosRankSum=0.125;SOR=0.857	GT:AD:DP:GQ:PL	0/1:21,27:48:99:1000,0,763
3R	24721037	.	T	C	993.77	.	AC=1;AF=0.500;AN=2;BaseQRankSum=-0.750;ClippingRankSum=0.000;DP=49;ExcessHet=3.0103;FS=2.410;MLEAC=1;MLEAF=0.500;MQ=43.92;MQRankSum=0.297;QD=20.28;ReadPosRankSum=-0.489;SOR=1.071	GT:AD:DP:GQ:PL	0/1:20,29:49:99:1022,0,739
3R	24721070	.	T	G	569.77	.	AC=1;AF=0.500;AN=2;BaseQRankSum=1.614;ClippingRankSum=0.000;DP=47;ExcessHet=3.0103;FS=6.337;MLEAC=1;MLEAF=0.500;MQ=43.92;MQRankSum=0.246;QD=12.12;ReadPosRankSum=0.200;SOR=1.460	GT:AD:DP:GQ:PL	0/1:20,27:47:99:598,0,391
3R	24721168	.	C	T	686.77	.	AC=1;AF=0.500;AN=2;BaseQRankSum=0.944;ClippingRankSum=0.000;DP=56;ExcessHet=3.0103;FS=5.513;MLEAC=1;MLEAF=0.500;MQ=43.71;MQRankSum=0.466;QD=12.26;ReadPosRankSum=1.021;SOR=1.313	GT:AD:DP:GQ:PL	0/1:23,33:56:99:715,0,435
3R	24721185	.	TTTTG	T	1291.73	.	AC=1;AF=0.500;AN=2;BaseQRankSum=1.063;ClippingRankSum=0.000;DP=55;ExcessHet=3.0103;FS=4.175;MLEAC=1;MLEAF=0.500;MQ=43.67;MQRankSum=0.297;QD=24.84;ReadPosRankSum=0.799;SOR=1.306	GT:AD:DP:GQ:PL	0/1:19,33:52:99:1329,0,1133
3R	24721204	.	CTTTTTTT	C	1321.73	.	AC=1;AF=0.500;AN=2;BaseQRankSum=0.635;ClippingRankSum=0.000;DP=57;ExcessHet=3.0103;FS=1.047;MLEAC=1;MLEAF=0.500;MQ=43.68;MQRankSum=0.099;QD=23.19;ReadPosRankSum=0.884;SOR=0.926	GT:AD:DP:GQ:PL	0/1:23,34:57:99:1359,0,1258
3R	24722211	.	C	G	1261.77	.	AC=1;AF=0.500;AN=2;BaseQRankSum=1.060;ClippingRankSum=0.000;DP=46;ExcessHet=3.0103;FS=2.944;MLEAC=1;MLEAF=0.500;MQ=44.00;MQRankSum=0.000;QD=27.43;ReadPosRankSum=0.213;SOR=0.754	GT:AD:DP:GQ:PL	0/1:12,34:46:99:1290,0,335
3R	24722220	.	T	C	1241.77	.	AC=1;AF=0.500;AN=2;BaseQRankSum=-2.427;ClippingRankSum=0.000;DP=43;ExcessHet=3.0103;FS=1.379;MLEAC=1;MLEAF=0.500;MQ=44.00;MQRankSum=0.000;QD=28.88;ReadPosRankSum=-0.139;SOR=0.850	GT:AD:DP:GQ:PL	0/1:11,32:43:99:1270,0,337
3R	24722267	.	C	G	805.77	.	AC=1;AF=0.500;AN=2;BaseQRankSum=-0.540;ClippingRankSum=0.000;DP=57;ExcessHet=3.0103;FS=5.678;MLEAC=1;MLEAF=0.500;MQ=43.97;MQRankSum=-0.727;QD=14.14;ReadPosRankSum=0.571;SOR=1.079	GT:AD:DP:GQ:PL	0/1:21,36:57:99:834,0,419
3R	24722333	.	C	CT	604.73	.	AC=1;AF=0.500;AN=2;BaseQRankSum=-0.979;ClippingRankSum=0.000;DP=65;ExcessHet=3.0103;FS=0.960;MLEAC=1;MLEAF=0.500;MQ=43.97;MQRankSum=-0.806;QD=9.60;ReadPosRankSum=-0.538;SOR=0.859	GT:AD:DP:GQ:PL	0/1:26,37:63:99:642,0,373
3R	24722420	.	T	G	626.77	.	AC=1;AF=0.500;AN=2;BaseQRankSum=-1.016;ClippingRankSum=0.000;DP=44;ExcessHet=3.0103;FS=7.029;MLEAC=1;MLEAF=0.500;MQ=43.82;MQRankSum=-1.494;QD=14.58;ReadPosRankSum=1.584;SOR=1.245	GT:AD:DP:GQ:PL	0/1:15,28:43:99:655,0,313
3R	24722578	.	T	A	579.77	.	AC=1;AF=0.500;AN=2;BaseQRankSum=1.427;ClippingRankSum=0.000;DP=49;ExcessHet=3.0103;FS=1.141;MLEAC=1;MLEAF=0.500;MQ=43.74;MQRankSum=-2.221;QD=11.83;ReadPosRankSum=-1.237;SOR=0.495	GT:AD:DP:GQ:PL	0/1:21,28:49:99:608,0,430
3R	24722654	.	A	C	1371.77	.	AC=1;AF=0.500;AN=2;BaseQRankSum=-1.491;ClippingRankSum=0.000;DP=49;ExcessHet=3.0103;FS=1.178;MLEAC=1;MLEAF=0.500;MQ=43.05;MQRankSum=-3.737;QD=28.00;ReadPosRankSum=-0.672;SOR=0.566	GT:AD:DP:GQ:PL	0/1:16,33:49:99:1400,0,645
3R	24722657	.	T	A	1452.77	.	AC=1;AF=0.500;AN=2;BaseQRankSum=0.332;ClippingRankSum=0.000;DP=53;ExcessHet=3.0103;FS=0.000;MLEAC=1;MLEAF=0.500;MQ=42.99;MQRankSum=-4.045;QD=27.41;ReadPosRankSum=-0.591;SOR=0.593	GT:AD:DP:GQ:PL	0/1:17,36:53:99:1481,0,680
3R	24722685	.	T	G	1644.77	.	AC=1;AF=0.500;AN=2;BaseQRankSum=0.521;ClippingRankSum=0.000;DP=57;ExcessHet=3.0103;FS=0.000;MLEAC=1;MLEAF=0.500;MQ=42.78;MQRankSum=-4.200;QD=28.86;ReadPosRankSum=-0.124;SOR=0.843	GT:AD:DP:GQ:PL	0/1:16,41:57:99:1673,0,548
3R	24722693	.	C	T	1773.77	.	AC=1;AF=0.500;AN=2;BaseQRankSum=0.185;ClippingRankSum=0.000;DP=56;ExcessHet=3.0103;FS=0.000;MLEAC=1;MLEAF=0.500;MQ=42.67;MQRankSum=-4.363;QD=31.67;ReadPosRankSum=-0.333;SOR=0.816	GT:AD:DP:GQ:PL	0/1:15,41:56:99:1802,0,497
3R	24722699	.	C	T	1602.77	.	AC=1;AF=0.500;AN=2;BaseQRankSum=-1.772;ClippingRankSum=0.000;DP=56;ExcessHet=3.0103;FS=1.112;MLEAC=1;MLEAF=0.500;MQ=42.53;MQRankSum=-4.737;QD=28.62;ReadPosRankSum=0.463;SOR=0.902	GT:AD:DP:GQ:PL	0/1:16,40:56:99:1631,0,551
3R	24722713	.	A	C	1563.77	.	AC=1;AF=0.500;AN=2;BaseQRankSum=-0.076;ClippingRankSum=0.000;DP=52;ExcessHet=3.0103;FS=1.172;MLEAC=1;MLEAF=0.500;MQ=42.48;MQRankSum=-4.548;QD=30.07;ReadPosRankSum=0.537;SOR=0.914	GT:AD:DP:GQ:PL	0/1:14,38:52:99:1592,0,512
3R	24722723	.	G	GAATTATCTTTT	1764.73	.	AC=1;AF=0.500;AN=2;BaseQRankSum=0.524;ClippingRankSum=0.000;DP=52;ExcessHet=3.0103;FS=0.000;MLEAC=1;MLEAF=0.500;MQ=42.53;MQRankSum=-4.401;QD=33.94;ReadPosRankSum=0.495;SOR=0.745	GT:AD:DP:GQ:PL	0/1:14,38:52:99:1802,0,497
3R	24722755	.	C	T	1671.77	.	AC=1;AF=0.500;AN=2;BaseQRankSum=-1.316;ClippingRankSum=0.000;DP=54;ExcessHet=3.0103;FS=0.000;MLEAC=1;MLEAF=0.500;MQ=42.45;MQRankSum=-4.592;QD=30.96;ReadPosRankSum=0.570;SOR=0.787	GT:AD:DP:GQ:PL	0/1:15,39:54:99:1700,0,545
3R	24722759	.	T	A	1623.77	.	AC=1;AF=0.500;AN=2;BaseQRankSum=-0.212;ClippingRankSum=0.000;DP=56;ExcessHet=3.0103;FS=0.000;MLEAC=1;MLEAF=0.500;MQ=42.51;MQRankSum=-4.415;QD=29.00;ReadPosRankSum=0.065;SOR=0.764	GT:AD:DP:GQ:PL	0/1:15,41:56:99:1652,0,507
3R	24722905	.	A	G	606.77	.	AC=1;AF=0.500;AN=2;BaseQRankSum=1.248;ClippingRankSum=0.000;DP=48;ExcessHet=3.0103;FS=2.627;MLEAC=1;MLEAF=0.500;MQ=43.49;MQRankSum=-2.440;QD=12.91;ReadPosRankSum=-0.057;SOR=1.255	GT:AD:DP:GQ:PL	0/1:18,29:47:99:635,0,350
3R	24722944	.	C	T	780.77	.	AC=1;AF=0.500;AN=2;BaseQRankSum=2.961;ClippingRankSum=0.000;DP=59;ExcessHet=3.0103;FS=1.016;MLEAC=1;MLEAF=0.500;MQ=43.68;MQRankSum=-1.786;QD=13.46;ReadPosRankSum=-0.947;SOR=0.540	GT:AD:DP:GQ:PL	0/1:22,36:58:99:809,0,404
3R	24722999	.	C	A	1592.77	.	AC=1;AF=0.500;AN=2;BaseQRankSum=-0.612;ClippingRankSum=0.000;DP=58;ExcessHet=3.0103;FS=1.109;MLEAC=1;MLEAF=0.500;MQ=43.93;MQRankSum=-0.970;QD=27.46;ReadPosRankSum=-1.416;SOR=0.990	GT:AD:DP:GQ:PL	0/1:19,39:58:99:1621,0,777
3R	24723002	.	T	G	1629.77	.	AC=1;AF=0.500;AN=2;BaseQRankSum=1.862;ClippingRankSum=0.000;DP=64;ExcessHet=3.0103;FS=1.025;MLEAC=1;MLEAF=0.500;MQ=43.86;MQRankSum=-1.415;QD=25.47;ReadPosRankSum=-0.874;SOR=0.945	GT:AD:DP:GQ:PL	0/1:21,43:64:99:1658,0,774
3R	24723253	.	A	T	992.77	.	AC=1;AF=0.500;AN=2;BaseQRankSum=0.555;ClippingRankSum=0.000;DP=56;ExcessHet=3.0103;FS=0.000;MLEAC=1;MLEAF=0.500;MQ=44.00;MQRankSum=0.000;QD=18.05;ReadPosRankSum=0.482;SOR=0.651	GT:AD:DP:GQ:PL	0/1:13,42:55:99:1021,0,205
3R	24723283	.	A	G	911.77	.	AC=1;AF=0.500;AN=2;BaseQRankSum=-1.092;ClippingRankSum=0.000;DP=54;ExcessHet=3.0103;FS=1.216;MLEAC=1;MLEAF=0.500;MQ=43.96;MQRankSum=0.000;QD=17.20;ReadPosRankSum=0.704;SOR=0.502	GT:AD:DP:GQ:PL	0/1:13,40:53:99:940,0,204
3R	24723340	.	T	C	1455.77	.	AC=1;AF=0.500;AN=2;BaseQRankSum=-1.559;ClippingRankSum=0.000;DP=54;ExcessHet=3.0103;FS=0.000;MLEAC=1;MLEAF=0.500;MQ=43.96;MQRankSum=0.000;QD=27.47;ReadPosRankSum=-1.090;SOR=0.687	GT:AD:DP:GQ:PL	0/1:14,39:53:99:1484,0,453
3R	24723353	.	T	A	1368.77	.	AC=1;AF=0.500;AN=2;BaseQRankSum=0.845;ClippingRankSum=0.000;DP=50;ExcessHet=3.0103;FS=2.754;MLEAC=1;MLEAF=0.500;MQ=43.96;MQRankSum=0.000;QD=27.93;ReadPosRankSum=-0.664;SOR=0.337	GT:AD:DP:GQ:PL	0/1:14,35:49:99:1397,0,487
3R	24723438	.	G	A	1360.77	.	AC=1;AF=0.500;AN=2;BaseQRankSum=-1.556;ClippingRankSum=0.000;DP=46;ExcessHet=3.0103;FS=0.000;MLEAC=1;MLEAF=0.500;MQ=43.89;MQRankSum=-0.814;QD=29.58;ReadPosRankSum=0.000;SOR=0.532	GT:AD:DP:GQ:PL	0/1:12,34:46:99:1389,0,444
3R	24723440	.	G	C	1382.77	.	AC=1;AF=0.500;AN=2;BaseQRankSum=1.114;ClippingRankSum=0.000;DP=47;ExcessHet=3.0103;FS=0.000;MLEAC=1;MLEAF=0.500;MQ=43.90;MQRankSum=-0.850;QD=29.42;ReadPosRankSum=0.428;SOR=0.671	GT:AD:DP:GQ:PL	0/1:13,34:47:99:1411,0,466
3R	24723457	.	G	T	1392.77	.	AC=1;AF=0.500;AN=2;BaseQRankSum=2.485;ClippingRankSum=0.000;DP=54;ExcessHet=3.0103;FS=0.000;MLEAC=1;MLEAF=0.500;MQ=43.91;MQRankSum=-0.939;QD=25.79;ReadPosRankSum=1.041;SOR=0.651	GT:AD:DP:GQ:PL	0/1:17,37:54:99:1421,0,538
3R	24723781	.	T	C	534.77	.	AC=1;AF=0.500;AN=2;BaseQRankSum=-0.361;ClippingRankSum=0.000;DP=44;ExcessHet=3.0103;FS=6.546;MLEAC=1;MLEAF=0.500;MQ=43.31;MQRankSum=-1.782;QD=12.15;ReadPosRankSum=0.202;SOR=1.574	GT:AD:DP:GQ:PL	0/1:19,25:44:99:563,0,383
3R	24723817	.	G	T	600.77	.	AC=1;AF=0.500;AN=2;BaseQRankSum=1.397;ClippingRankSum=0.000;DP=49;ExcessHet=3.0103;FS=1.145;MLEAC=1;MLEAF=0.500;MQ=43.88;MQRankSum=-1.508;QD=12.26;ReadPosRankSum=-0.619;SOR=1.017	GT:AD:DP:GQ:PL	0/1:21,28:49:99:629,0,420
3R	24723852	.	A	G	546.77	.	AC=1;AF=0.500;AN=2;BaseQRankSum=0.791;ClippingRankSum=0.000;DP=52;ExcessHet=3.0103;FS=0.000;MLEAC=1;MLEAF=0.500;MQ=43.89;MQRankSum=-1.710;QD=10.72;ReadPosRankSum=-0.149;SOR=0.756	GT:AD:DP:GQ:PL	0/1:25,26:51:99:575,0,526
3R	24723921	.	T	C	919.77	.	AC=1;AF=0.500;AN=2;BaseQRankSum=-0.734;ClippingRankSum=0.000;DP=53;ExcessHet=3.0103;FS=7.513;MLEAC=1;MLEAF=0.500;MQ=43.82;MQRankSum=-2.403;QD=17.69;ReadPosRankSum=0.710;SOR=1.267	GT:AD:DP:GQ:PL	0/1:27,25:52:99:948,0,1034
3R	24723926	.	C	T	953.77	.	AC=1;AF=0.500;AN=2;BaseQRankSum=-1.057;ClippingRankSum=0.000;DP=53;ExcessHet=3.0103;FS=7.859;MLEAC=1;MLEAF=0.500;MQ=43.82;MQRankSum=-2.311;QD=18.34;ReadPosRankSum=0.568;SOR=1.336	GT:AD:DP:GQ:PL	0/1:26,26:52:99:982,0,1000
3R	24723996	.	C	G	742.77	.	AC=1;AF=0.500;AN=2;BaseQRankSum=-0.403;ClippingRankSum=0.000;DP=37;ExcessHet=3.0103;FS=2.908;MLEAC=1;MLEAF=0.500;MQ=43.84;MQRankSum=-1.611;QD=20.07;ReadPosRankSum=-0.945;SOR=1.232	GT:AD:DP:GQ:PL	0/1:17,20:37:99:771,0,654
3R	24723998	.	C	A	742.77	.	AC=1;AF=0.500;AN=2;BaseQRankSum=1.382;ClippingRankSum=0.000;DP=38;ExcessHet=3.0103;FS=2.984;MLEAC=1;MLEAF=0.500;MQ=43.85;MQRankSum=-1.658;QD=19.55;ReadPosRankSum=-0.644;SOR=1.405	GT:AD:DP:GQ:PL	0/1:18,20:38:99:771,0,654
3R	24724029	.	G	C	576.77	.	AC=1;AF=0.500;AN=2;BaseQRankSum=1.802;ClippingRankSum=0.000;DP=34;ExcessHet=3.0103;FS=1.317;MLEAC=1;MLEAF=0.500;MQ=43.83;MQRankSum=-1.860;QD=16.96;ReadPosRankSum=0.552;SOR=0.976	GT:AD:DP:GQ:PL	0/1:18,16:34:99:605,0,702
3R	24724039	.	G	T	580.77	.	AC=1;AF=0.500;AN=2;BaseQRankSum=-0.549;ClippingRankSum=0.000;DP=35;ExcessHet=3.0103;FS=2.966;MLEAC=1;MLEAF=0.500;MQ=43.78;MQRankSum=-2.252;QD=16.59;ReadPosRankSum=0.414;SOR=0.754	GT:AD:DP:GQ:PL	0/1:19,16:35:99:609,0,697
3R	24724086	.	A	T	380.77	.	AC=1;AF=0.500;AN=2;BaseQRankSum=2.069;ClippingRankSum=0.000;DP=34;ExcessHet=3.0103;FS=3.229;MLEAC=1;MLEAF=0.500;MQ=43.71;MQRankSum=-2.221;QD=11.20;ReadPosRankSum=-1.761;SOR=1.501	GT:AD:DP:GQ:PL	0/1:16,18:34:99:409,0,317
3R	24724133	.	G	GTGGCTAGCTGGC	633.73	.	AC=1;AF=0.500;AN=2;BaseQRankSum=-2.292;ClippingRankSum=0.000;DP=30;ExcessHet=3.0103;FS=0.000;MLEAC=1;MLEAF=0.500;MQ=43.61;MQRankSum=-2.580;QD=21.85;ReadPosRankSum=1.332;SOR=0.527	GT:AD:DP:GQ:PL	0/1:14,15:29:99:671,0,537
3R	24724244	.	A	G	415.77	.	AC=1;AF=0.500;AN=2;BaseQRankSum=1.731;ClippingRankSum=0.000;DP=36;ExcessHet=3.0103;FS=0.000;MLEAC=1;MLEAF=0.500;MQ=44.25;MQRankSum=0.040;QD=11.55;ReadPosRankSum=0.867;SOR=0.892	GT:AD:DP:GQ:PL	0/1:16,20:36:99:444,0,327
3R	24724358	.	T	C	361.77	.	AC=1;AF=0.500;AN=2;BaseQRankSum=-0.666;ClippingRankSum=0.000;DP=31;ExcessHet=3.0103;FS=5.449;MLEAC=1;MLEAF=0.500;MQ=44.00;MQRankSum=0.000;QD=11.67;ReadPosRankSum=0.824;SOR=0.991	GT:AD:DP:GQ:PL	0/1:13,18:31:99:390,0,281
3R	24724468	.	T	A	547.77	.	AC=1;AF=0.500;AN=2;BaseQRankSum=0.050;ClippingRankSum=0.000;DP=45;ExcessHet=3.0103;FS=1.137;MLEAC=1;MLEAF=0.500;MQ=43.96;MQRankSum=-0.810;QD=12.17;ReadPosRankSum=0.795;SOR=0.904	GT:AD:DP:GQ:PL	0/1:19,26:45:99:576,0,383
3R	24724505	.	C	CATGCCATCCG	1212.73	.	AC=1;AF=0.500;AN=2;BaseQRankSum=-1.515;ClippingRankSum=0.000;DP=51;ExcessHet=3.0103;FS=0.000;MLEAC=1;MLEAF=0.500;MQ=43.96;MQRankSum=-0.708;QD=25.80;ReadPosRankSum=-1.274;SOR=0.756	GT:AD:DP:GQ:PL	0/1:17,30:47:99:1250,0,987
3R	24724976	.	A	G	521.77	.	AC=1;AF=0.500;AN=2;BaseQRankSum=-0.277;ClippingRankSum=0.000;DP=53;ExcessHet=3.0103;FS=7.963;MLEAC=1;MLEAF=0.500;MQ=44.00;MQRankSum=0.000;QD=10.03;ReadPosRankSum=-1.736;SOR=1.650	GT:AD:DP:GQ:PL	0/1:26,26:52:99:550,0,537
3R	24725056	.	A	G	580.77	.	AC=1;AF=0.500;AN=2;BaseQRankSum=-2.541;ClippingRankSum=0.000;DP=45;ExcessHet=3.0103;FS=0.000;MLEAC=1;MLEAF=0.500;MQ=44.00;MQRankSum=0.000;QD=12.91;ReadPosRankSum=0.239;SOR=0.765	GT:AD:DP:GQ:PL	0/1:18,27:45:99:609,0,371
3R	24725309	.	T	C	710.77	.	AC=1;AF=0.500;AN=2;BaseQRankSum=-1.540;ClippingRankSum=0.000;DP=56;ExcessHet=3.0103;FS=1.052;MLEAC=1;MLEAF=0.500;MQ=43.44;MQRankSum=-1.166;QD=12.69;ReadPosRankSum=-1.293;SOR=0.487	GT:AD:DP:GQ:PL	0/1:23,33:56:99:739,0,479
3R	24725434	.	G	C	684.77	.	AC=1;AF=0.500;AN=2;BaseQRankSum=0.168;ClippingRankSum=0.000;DP=53;ExcessHet=3.0103;FS=4.031;MLEAC=1;MLEAF=0.500;MQ=43.93;MQRankSum=1.835;QD=13.17;ReadPosRankSum=-1.210;SOR=1.006	GT:AD:DP:GQ:PL	0/1:20,32:52:99:713,0,368
3R	24725488	.	C	A	609.77	.	AC=1;AF=0.500;AN=2;BaseQRankSum=0.746;ClippingRankSum=0.000;DP=51;ExcessHet=3.0103;FS=4.061;MLEAC=1;MLEAF=0.500;MQ=44.00;MQRankSum=0.000;QD=12.20;ReadPosRankSum=-0.392;SOR=1.087	GT:AD:DP:GQ:PL	0/1:22,28:50:99:638,0,420
3R	24726576	.	G	A	525.77	.	AC=1;AF=0.500;AN=2;BaseQRankSum=0.264;ClippingRankSum=0.000;DP=48;ExcessHet=3.0103;FS=6.340;MLEAC=1;MLEAF=0.500;MQ=44.00;MQRankSum=0.000;QD=10.95;ReadPosRankSum=-0.021;SOR=1.700	GT:AD:DP:GQ:PL	0/1:22,26:48:99:554,0,441
3R	24726636	.	A	G	534.77	.	AC=1;AF=0.500;AN=2;BaseQRankSum=-0.647;ClippingRankSum=0.000;DP=42;ExcessHet=3.0103;FS=5.347;MLEAC=1;MLEAF=0.500;MQ=44.00;MQRankSum=0.000;QD=12.73;ReadPosRankSum=0.381;SOR=1.765	GT:AD:DP:GQ:PL	0/1:15,27:42:99:563,0,290
3R	24726653	.	T	C	1092.77	.	AC=1;AF=0.500;AN=2;BaseQRankSum=-0.543;ClippingRankSum=0.000;DP=44;ExcessHet=3.0103;FS=4.684;MLEAC=1;MLEAF=0.500;MQ=44.00;MQRankSum=0.000;QD=24.84;ReadPosRankSum=0.111;SOR=1.501	GT:AD:DP:GQ:PL	0/1:15,29:44:99:1121,0,610
3R	24726655	.	GC	G	1080.73	.	AC=1;AF=0.500;AN=2;BaseQRankSum=-1.435;ClippingRankSum=0.000;DP=46;ExcessHet=3.0103;FS=2.724;MLEAC=1;MLEAF=0.500;MQ=44.00;MQRankSum=0.000;QD=23.49;ReadPosRankSum=0.546;SOR=1.204	GT:AD:DP:GQ:PL	0/1:17,29:46:99:1118,0,632
3R	24726757	.	A	T	548.77	.	AC=1;AF=0.500;AN=2;BaseQRankSum=2.309;ClippingRankSum=0.000;DP=46;ExcessHet=3.0103;FS=0.000;MLEAC=1;MLEAF=0.500;MQ=44.00;MQRankSum=0.000;QD=11.93;ReadPosRankSum=-0.942;SOR=0.693	GT:AD:DP:GQ:PL	0/1:21,25:46:99:577,0,430
3R	24726852	.	T	C	788.77	.	AC=1;AF=0.500;AN=2;BaseQRankSum=0.375;ClippingRankSum=0.000;DP=56;ExcessHet=3.0103;FS=0.000;MLEAC=1;MLEAF=0.500;MQ=44.00;MQRankSum=0.000;QD=14.09;ReadPosRankSum=1.792;SOR=0.569	GT:AD:DP:GQ:PL	0/1:19,37:56:99:817,0,352
3R	24726908	.	C	G	719.77	.	AC=1;AF=0.500;AN=2;BaseQRankSum=-2.160;ClippingRankSum=0.000;DP=55;ExcessHet=3.0103;FS=8.206;MLEAC=1;MLEAF=0.500;MQ=44.00;MQRankSum=0.000;QD=13.33;ReadPosRankSum=1.279;SOR=0.162	GT:AD:DP:GQ:PL	0/1:20,34:54:99:748,0,411
3R	24727062	.	C	T	615.77	.	AC=1;AF=0.500;AN=2;BaseQRankSum=-1.042;ClippingRankSum=0.000;DP=47;ExcessHet=3.0103;FS=18.046;MLEAC=1;MLEAF=0.500;MQ=43.94;MQRankSum=-0.780;QD=13.10;ReadPosRankSum=0.563;SOR=1.739	GT:AD:DP:GQ:PL	0/1:19,28:47:99:644,0,406
3R	24728592	.	A	T	1144.77	.	AC=1;AF=0.500;AN=2;BaseQRankSum=1.457;ClippingRankSum=0.000;DP=55;ExcessHet=3.0103;FS=12.610;MLEAC=1;MLEAF=0.500;MQ=43.96;MQRankSum=1.216;QD=20.81;ReadPosRankSum=-0.298;SOR=0.816	GT:AD:DP:GQ:PL	0/1:23,32:55:99:1173,0,902
3R	24728612	.	T	C	1073.77	.	AC=1;AF=0.500;AN=2;BaseQRankSum=1.839;ClippingRankSum=0.000;DP=50;ExcessHet=3.0103;FS=13.467;MLEAC=1;MLEAF=0.500;MQ=43.94;MQRankSum=1.168;QD=21.48;ReadPosRankSum=0.560;SOR=1.174	GT:AD:DP:GQ:PL	0/1:22,28:50:99:1102,0,873
3R	24728657	.	C	T	562.77	.	AC=1;AF=0.500;AN=2;BaseQRankSum=-4.126;ClippingRankSum=0.000;DP=49;ExcessHet=3.0103;FS=13.226;MLEAC=1;MLEAF=0.500;MQ=43.94;MQRankSum=1.149;QD=11.49;ReadPosRankSum=0.533;SOR=1.695	GT:AD:DP:GQ:PL	0/1:22,27:49:99:591,0,486
3R	24729066	.	A	AAC	179.73	.	AC=1;AF=0.500;AN=2;BaseQRankSum=-0.689;ClippingRankSum=0.000;DP=23;ExcessHet=3.0103;FS=29.612;MLEAC=1;MLEAF=0.500;MQ=41.43;MQRankSum=0.299;QD=8.99;ReadPosRankSum=2.325;SOR=3.220	GT:AD:DP:GQ:PL	0/1:10,10:20:99:217,0,180
3R	24729068	.	C	A	51.77	.	AC=1;AF=0.500;AN=2;BaseQRankSum=0.684;ClippingRankSum=0.000;DP=23;ExcessHet=3.0103;FS=24.123;MLEAC=1;MLEAF=0.500;MQ=41.43;MQRankSum=-1.152;QD=2.35;ReadPosRankSum=-2.869;SOR=4.162	GT:AD:DP:GQ:PL	0/1:15,7:22:80:80,0,391
3R	24730024	.	A	G	439.77	.	AC=1;AF=0.500;AN=2;BaseQRankSum=-1.808;ClippingRankSum=0.000;DP=34;ExcessHet=3.0103;FS=3.329;MLEAC=1;MLEAF=0.500;MQ=43.40;MQRankSum=-1.348;QD=13.33;ReadPosRankSum=-0.025;SOR=0.756	GT:AD:DP:GQ:PL	0/1:10,23:33:99:468,0,179
3R	24732522	.	CAAAAAAA	C	280.73	.	AC=1;AF=0.500;AN=2;BaseQRankSum=0.775;ClippingRankSum=0.000;DP=19;ExcessHet=3.0103;FS=0.000;MLEAC=1;MLEAF=0.500;MQ=42.30;MQRankSum=1.389;QD=20.05;ReadPosRankSum=0.124;SOR=0.593	GT:AD:DP:GQ:PL	0/1:6,8:14:99:318,0,500
3R	24732541	.	A	T	307.77	.	AC=1;AF=0.500;AN=2;BaseQRankSum=-2.125;ClippingRankSum=0.000;DP=17;ExcessHet=3.0103;FS=0.000;MLEAC=1;MLEAF=0.500;MQ=43.16;MQRankSum=1.465;QD=20.52;ReadPosRankSum=2.034;SOR=0.418	GT:AD:DP:GQ:PL	0/1:6,9:15:99:336,0,464
3R	24732650	.	G	A	543.77	.	AC=1;AF=0.500;AN=2;BaseQRankSum=-0.073;ClippingRankSum=0.000;DP=23;ExcessHet=3.0103;FS=0.000;MLEAC=1;MLEAF=0.500;MQ=44.00;MQRankSum=0.000;QD=24.72;ReadPosRankSum=0.106;SOR=0.622	GT:AD:DP:GQ:PL	0/1:7,15:22:99:572,0,309
3R	24732651	.	C	A	543.77	.	AC=1;AF=0.500;AN=2;BaseQRankSum=-0.520;ClippingRankSum=0.000;DP=23;ExcessHet=3.0103;FS=0.000;MLEAC=1;MLEAF=0.500;MQ=44.00;MQRankSum=0.000;QD=24.72;ReadPosRankSum=0.071;SOR=0.622	GT:AD:DP:GQ:PL	0/1:7,15:22:99:572,0,309
3R	24732655	.	T	G	543.77	.	AC=1;AF=0.500;AN=2;BaseQRankSum=0.453;ClippingRankSum=0.000;DP=23;ExcessHet=3.0103;FS=0.000;MLEAC=1;MLEAF=0.500;MQ=44.00;MQRankSum=0.000;QD=24.72;ReadPosRankSum=-0.884;SOR=0.622	GT:AD:DP:GQ:PL	0/1:7,15:22:99:572,0,309
3R	24732661	.	G	A	460.77	.	AC=1;AF=0.500;AN=2;BaseQRankSum=1.148;ClippingRankSum=0.000;DP=22;ExcessHet=3.0103;FS=4.419;MLEAC=1;MLEAF=0.500;MQ=43.87;MQRankSum=1.144;QD=21.94;ReadPosRankSum=0.388;SOR=1.897	GT:AD:DP:GQ:PL	0/1:10,11:21:99:489,0,491
3R	24732671	.	C	G	406.77	.	AC=1;AF=0.500;AN=2;BaseQRankSum=1.697;ClippingRankSum=0.000;DP=27;ExcessHet=3.0103;FS=1.545;MLEAC=1;MLEAF=0.500;MQ=42.95;MQRankSum=-1.699;QD=15.64;ReadPosRankSum=0.052;SOR=0.402	GT:AD:DP:GQ:PL	0/1:11,15:26:99:435,0,121
3R	24732674	.	T	G	226.77	.	AC=1;AF=0.500;AN=2;BaseQRankSum=-1.748;ClippingRankSum=0.000;DP=29;ExcessHet=3.0103;FS=10.544;MLEAC=1;MLEAF=0.500;MQ=42.30;MQRankSum=2.244;QD=8.10;ReadPosRankSum=3.182;SOR=2.815	GT:AD:DP:GQ:PL	0/1:20,8:28:99:255,0,721
3R	24733024	.	T	G	589.77	.	AC=1;AF=0.500;AN=2;BaseQRankSum=0.804;ClippingRankSum=0.000;DP=43;ExcessHet=3.0103;FS=0.000;MLEAC=1;MLEAF=0.500;MQ=43.61;MQRankSum=1.269;QD=13.72;ReadPosRankSum=-0.077;SOR=0.582	GT:AD:DP:GQ:PL	0/1:15,28:43:99:618,0,288
3R	24733095	.	G	GTTGCATTACA	951.73	.	AC=1;AF=0.500;AN=2;BaseQRankSum=-1.295;ClippingRankSum=0.000;DP=45;ExcessHet=3.0103;FS=0.000;MLEAC=1;MLEAF=0.500;MQ=43.91;MQRankSum=-1.274;QD=21.63;ReadPosRankSum=-1.722;SOR=0.829	GT:AD:DP:GQ:PL	0/1:20,24:44:99:989,0,993
3R	24733308	.	C	T	679.77	.	AC=1;AF=0.500;AN=2;BaseQRankSum=0.531;ClippingRankSum=0.000;DP=46;ExcessHet=3.0103;FS=15.712;MLEAC=1;MLEAF=0.500;MQ=43.96;MQRankSum=-0.649;QD=14.78;ReadPosRankSum=-0.376;SOR=1.174	GT:AD:DP:GQ:PL	0/1:15,31:46:99:708,0,264
3R	24733385	.	A	AGTC	893.73	.	AC=1;AF=0.500;AN=2;BaseQRankSum=0.210;ClippingRankSum=0.000;DP=42;ExcessHet=3.0103;FS=1.310;MLEAC=1;MLEAF=0.500;MQ=43.57;MQRankSum=-1.778;QD=23.52;ReadPosRankSum=-0.151;SOR=1.051	GT:AD:DP:GQ:PL	0/1:14,24:38:99:931,0,505
3R	24733409	.	C	CGGA	916.73	.	AC=1;AF=0.500;AN=2;BaseQRankSum=-0.938;ClippingRankSum=0.000;DP=46;ExcessHet=3.0103;FS=1.256;MLEAC=1;MLEAF=0.500;MQ=43.50;MQRankSum=-1.729;QD=21.83;ReadPosRankSum=-1.103;SOR=0.835	GT:AD:DP:GQ:PL	0/1:15,27:42:99:954,0,510
3R	24733641	.	A	G	721.77	.	AC=1;AF=0.500;AN=2;BaseQRankSum=0.954;ClippingRankSum=0.000;DP=44;ExcessHet=3.0103;FS=5.014;MLEAC=1;MLEAF=0.500;MQ=43.75;MQRankSum=-1.055;QD=16.40;ReadPosRankSum=1.275;SOR=0.228	GT:AD:DP:GQ:PL	0/1:12,32:44:99:750,0,200
3R	24733697	.	T	C	529.77	.	AC=1;AF=0.500;AN=2;BaseQRankSum=-0.861;ClippingRankSum=0.000;DP=38;ExcessHet=3.0103;FS=0.000;MLEAC=1;MLEAF=0.500;MQ=43.37;MQRankSum=-1.797;QD=14.32;ReadPosRankSum=-1.344;SOR=0.502	GT:AD:DP:GQ:PL	0/1:12,25:37:99:558,0,206
3R	24733727	.	C	G	525.77	.	AC=1;AF=0.500;AN=2;BaseQRankSum=-0.787;ClippingRankSum=0.000;DP=38;ExcessHet=3.0103;FS=2.996;MLEAC=1;MLEAF=0.500;MQ=43.29;MQRankSum=-2.050;QD=13.84;ReadPosRankSum=-1.351;SOR=1.058	GT:AD:DP:GQ:PL	0/1:13,25:38:99:554,0,240
3R	24733971	.	A	T	731.77	.	AC=1;AF=0.500;AN=2;BaseQRankSum=1.948;ClippingRankSum=0.000;DP=53;ExcessHet=3.0103;FS=1.141;MLEAC=1;MLEAF=0.500;MQ=42.62;MQRankSum=-3.611;QD=13.81;ReadPosRankSum=-2.160;SOR=1.015	GT:AD:DP:GQ:PL	0/1:20,33:53:99:760,0,398
3R	24733988	.	T	C	1142.77	.	AC=1;AF=0.500;AN=2;BaseQRankSum=1.586;ClippingRankSum=0.000;DP=50;ExcessHet=3.0103;FS=1.161;MLEAC=1;MLEAF=0.500;MQ=41.94;MQRankSum=-4.148;QD=22.86;ReadPosRankSum=-2.977;SOR=1.010	GT:AD:DP:GQ:PL	0/1:20,30:50:99:1171,0,822
3R	24733995	.	C	T	1135.77	.	AC=1;AF=0.500;AN=2;BaseQRankSum=-1.039;ClippingRankSum=0.000;DP=52;ExcessHet=3.0103;FS=1.100;MLEAC=1;MLEAF=0.500;MQ=42.02;MQRankSum=-4.492;QD=21.84;ReadPosRankSum=-2.361;SOR=0.874	GT:AD:DP:GQ:PL	0/1:23,29:52:99:1164,0,874
3R	24734014	.	T	C	677.77	.	AC=1;AF=0.500;AN=2;BaseQRankSum=-0.083;ClippingRankSum=0.000;DP=45;ExcessHet=3.0103;FS=2.729;MLEAC=1;MLEAF=0.500;MQ=41.70;MQRankSum=-5.554;QD=15.06;ReadPosRankSum=-3.497;SOR=1.338	GT:AD:DP:GQ:PL	0/1:24,21:45:99:706,0,1081
3R	24734019	.	T	TAATTG	666.73	.	AC=1;AF=0.500;AN=2;BaseQRankSum=-2.683;ClippingRankSum=0.000;DP=44;ExcessHet=3.0103;FS=4.442;MLEAC=1;MLEAF=0.500;MQ=41.65;MQRankSum=-5.463;QD=15.15;ReadPosRankSum=-4.794;SOR=1.441	GT:AD:DP:GQ:PL	0/1:23,21:44:99:704,0,1135
3R	24734022	.	A	ATATTTTCCCACAGTGCTG	517.73	.	AC=1;AF=0.500;AN=2;BaseQRankSum=-0.889;ClippingRankSum=0.000;DP=40;ExcessHet=3.0103;FS=12.226;MLEAC=1;MLEAF=0.500;MQ=42.47;MQRankSum=-5.453;QD=12.94;ReadPosRankSum=-3.775;SOR=3.019	GT:AD:DP:GQ:PL	0/1:25,15:40:99:555,0,1168
3R	24734025	.	G	GAAATCCTTCCGAAATCCTTCGAGTTCATTCCCTGCTTAGTGCCCTGCAGCTCTCTTAAAAAGTCCAT	433.73	.	AC=1;AF=0.500;AN=2;BaseQRankSum=-1.889;ClippingRankSum=0.000;DP=37;ExcessHet=3.0103;FS=11.840;MLEAC=1;MLEAF=0.500;MQ=42.35;MQRankSum=-5.820;QD=11.72;ReadPosRankSum=-4.952;SOR=2.862	GT:AD:DP:GQ:PL	0/1:24,13:37:99:471,0,1174
3R	24734044	.	C	T	37.77	.	AC=1;AF=0.500;AN=2;BaseQRankSum=-0.375;ClippingRankSum=0.000;DP=23;ExcessHet=3.0103;FS=2.291;MLEAC=1;MLEAF=0.500;MQ=44.00;MQRankSum=0.000;QD=1.64;ReadPosRankSum=-1.599;SOR=1.080	GT:AD:DP:GQ:PL	0/1:20,3:23:66:66,0,842
3R	24734054	.	G	C	40.77	.	AC=1;AF=0.500;AN=2;BaseQRankSum=1.664;ClippingRankSum=0.000;DP=22;ExcessHet=3.0103;FS=0.000;MLEAC=1;MLEAF=0.500;MQ=44.00;MQRankSum=0.000;QD=1.85;ReadPosRankSum=-0.910;SOR=1.124	GT:AD:DP:GQ:PL	0/1:19,3:22:69:69,0,816
3R	24734223	.	A	AC	969.73	.	AC=1;AF=0.500;AN=2;BaseQRankSum=-0.484;ClippingRankSum=0.000;DP=49;ExcessHet=3.0103;FS=8.902;MLEAC=1;MLEAF=0.500;MQ=42.98;MQRankSum=-1.528;QD=19.79;ReadPosRankSum=1.129;SOR=1.287	GT:AD:DP:GQ:PL	0/1:15,34:49:99:1007,0,410
3R	24734319	.	CA	C	651.73	.	AC=1;AF=0.500;AN=2;BaseQRankSum=-0.304;ClippingRankSum=0.000;DP=56;ExcessHet=3.0103;FS=3.961;MLEAC=1;MLEAF=0.500;MQ=43.61;MQRankSum=-1.559;QD=12.07;ReadPosRankSum=0.108;SOR=0.976	GT:AD:DP:GQ:PL	0/1:20,34:54:99:689,0,345
3R	24734402	.	T	C	1395.77	.	AC=1;AF=0.500;AN=2;BaseQRankSum=-3.909;ClippingRankSum=0.000;DP=58;ExcessHet=3.0103;FS=0.000;MLEAC=1;MLEAF=0.500;MQ=43.90;MQRankSum=-1.090;QD=24.06;ReadPosRankSum=0.986;SOR=0.738	GT:AD:DP:GQ:PL	0/1:22,36:58:99:1424,0,813
3R	24734407	.	G	A	1395.77	.	AC=1;AF=0.500;AN=2;BaseQRankSum=1.435;ClippingRankSum=0.000;DP=58;ExcessHet=3.0103;FS=0.000;MLEAC=1;MLEAF=0.500;MQ=43.63;MQRankSum=-1.357;QD=24.06;ReadPosRankSum=1.114;SOR=0.633	GT:AD:DP:GQ:PL	0/1:22,36:58:99:1424,0,813
3R	24734419	.	T	A	798.77	.	AC=1;AF=0.500;AN=2;BaseQRankSum=-2.189;ClippingRankSum=0.000;DP=59;ExcessHet=3.0103;FS=0.992;MLEAC=1;MLEAF=0.500;MQ=43.64;MQRankSum=-1.388;QD=13.54;ReadPosRankSum=1.500;SOR=0.567	GT:AD:DP:GQ:PL	0/1:23,36:59:99:827,0,474
3R	24734473	.	C	G	1413.77	.	AC=1;AF=0.500;AN=2;BaseQRankSum=-1.054;ClippingRankSum=0.000;DP=58;ExcessHet=3.0103;FS=1.048;MLEAC=1;MLEAF=0.500;MQ=43.68;MQRankSum=-1.049;QD=24.38;ReadPosRankSum=-0.720;SOR=0.789	GT:AD:DP:GQ:PL	0/1:21,37:58:99:1442,0,754
3R	24734479	.	C	T	1483.77	.	AC=1;AF=0.500;AN=2;BaseQRankSum=-1.509;ClippingRankSum=0.000;DP=60;ExcessHet=3.0103;FS=1.020;MLEAC=1;MLEAF=0.500;MQ=43.69;MQRankSum=-1.060;QD=24.73;ReadPosRankSum=-0.813;SOR=0.914	GT:AD:DP:GQ:PL	0/1:22,38:60:99:1512,0,748
3R	24734521	.	C	A	796.77	.	AC=1;AF=0.500;AN=2;BaseQRankSum=0.754;ClippingRankSum=0.000;DP=59;ExcessHet=3.0103;FS=0.000;MLEAC=1;MLEAF=0.500;MQ=43.95;MQRankSum=-0.736;QD=13.50;ReadPosRankSum=-0.699;SOR=0.788	GT:AD:DP:GQ:PL	0/1:22,37:59:99:825,0,437
3R	24735097	.	C	A	980.77	.	AC=1;AF=0.500;AN=2;BaseQRankSum=0.775;ClippingRankSum=0.000;DP=66;ExcessHet=3.0103;FS=0.985;MLEAC=1;MLEAF=0.500;MQ=44.00;MQRankSum=0.000;QD=14.86;ReadPosRankSum=0.961;SOR=0.769	GT:AD:DP:GQ:PL	0/1:23,43:66:99:1009,0,434
3R	24735234	.	AC	A	950.73	.	AC=1;AF=0.500;AN=2;BaseQRankSum=0.266;ClippingRankSum=0.000;DP=50;ExcessHet=3.0103;FS=0.000;MLEAC=1;MLEAF=0.500;MQ=44.00;MQRankSum=0.000;QD=19.01;ReadPosRankSum=-0.395;SOR=0.811	GT:AD:DP:GQ:PL	0/1:16,34:50:99:988,0,399
3R	24735426	.	AT	A	1530.73	.	AC=1;AF=0.500;AN=2;BaseQRankSum=-2.755;ClippingRankSum=0.000;DP=62;ExcessHet=3.0103;FS=3.703;MLEAC=1;MLEAF=0.500;MQ=47.85;MQRankSum=4.500;QD=25.09;ReadPosRankSum=-0.759;SOR=0.327	GT:AD:DP:GQ:PL	0/1:23,38:61:99:1568,0,1370
3R	24735429	.	T	C	1539.77	.	AC=1;AF=0.500;AN=2;BaseQRankSum=-2.271;ClippingRankSum=0.000;DP=62;ExcessHet=3.0103;FS=3.630;MLEAC=1;MLEAF=0.500;MQ=47.85;MQRankSum=4.429;QD=24.83;ReadPosRankSum=-1.755;SOR=0.354	GT:AD:DP:GQ:PL	0/1:23,39:62:99:1568,0,1370
3R	24735432	.	A	C	1572.77	.	AC=1;AF=0.500;AN=2;BaseQRankSum=-0.901;ClippingRankSum=0.000;DP=62;ExcessHet=3.0103;FS=2.249;MLEAC=1;MLEAF=0.500;MQ=47.85;MQRankSum=4.429;QD=25.37;ReadPosRankSum=-0.268;SOR=0.416	GT:AD:DP:GQ:PL	0/1:23,39:62:99:1601,0,1367
3R	24735773	.	G	A	1290.77	.	AC=1;AF=0.500;AN=2;BaseQRankSum=-1.707;ClippingRankSum=0.000;DP=86;ExcessHet=3.0103;FS=16.335;MLEAC=1;MLEAF=0.500;MQ=43.92;MQRankSum=-0.670;QD=15.01;ReadPosRankSum=1.066;SOR=0.517	GT:AD:DP:GQ:PL	0/1:28,58:86:99:1319,0,526
3R	24735852	.	G	C	785.77	.	AC=1;AF=0.500;AN=2;BaseQRankSum=-1.125;ClippingRankSum=0.000;DP=61;ExcessHet=3.0103;FS=0.000;MLEAC=1;MLEAF=0.500;MQ=44.00;MQRankSum=0.000;QD=12.88;ReadPosRankSum=-0.514;SOR=0.821	GT:AD:DP:GQ:PL	0/1:23,38:61:99:814,0,445
3R	24735886	.	G	T	646.77	.	AC=1;AF=0.500;AN=2;BaseQRankSum=0.989;ClippingRankSum=0.000;DP=48;ExcessHet=3.0103;FS=1.157;MLEAC=1;MLEAF=0.500;MQ=44.00;MQRankSum=0.000;QD=13.76;ReadPosRankSum=-0.773;SOR=0.739	GT:AD:DP:GQ:PL	0/1:17,30:47:99:675,0,276
3R	24736102	.	C	A	1084.77	.	AC=1;AF=0.500;AN=2;BaseQRankSum=-0.576;ClippingRankSum=0.000;DP=76;ExcessHet=3.0103;FS=0.906;MLEAC=1;MLEAF=0.500;MQ=43.96;MQRankSum=-0.715;QD=14.27;ReadPosRankSum=1.429;SOR=0.539	GT:AD:DP:GQ:PL	0/1:27,49:76:99:1113,0,506
3R	24736190	.	C	A	1344.77	.	AC=1;AF=0.500;AN=2;BaseQRankSum=2.999;ClippingRankSum=0.000;DP=66;ExcessHet=3.0103;FS=3.646;MLEAC=1;MLEAF=0.500;MQ=43.97;MQRankSum=-0.867;QD=20.69;ReadPosRankSum=-0.192;SOR=0.332	GT:AD:DP:GQ:PL	0/1:29,36:65:99:1373,0,1121
3R	24736200	.	A	T	1391.77	.	AC=1;AF=0.500;AN=2;BaseQRankSum=-3.216;ClippingRankSum=0.000;DP=68;ExcessHet=3.0103;FS=3.618;MLEAC=1;MLEAF=0.500;MQ=43.97;MQRankSum=-0.870;QD=20.77;ReadPosRankSum=0.271;SOR=0.331	GT:AD:DP:GQ:PL	0/1:30,37:67:99:1420,0,1158
3R	24736245	.	T	G	688.77	.	AC=1;AF=0.500;AN=2;BaseQRankSum=-1.226;ClippingRankSum=0.000;DP=62;ExcessHet=3.0103;FS=2.289;MLEAC=1;MLEAF=0.500;MQ=43.97;MQRankSum=-0.875;QD=11.11;ReadPosRankSum=-0.099;SOR=0.374	GT:AD:DP:GQ:PL	0/1:28,34:62:99:717,0,590
3R	24736263	.	AAATGAAC	A	1332.73	.	AC=1;AF=0.500;AN=2;BaseQRankSum=-0.701;ClippingRankSum=0.000;DP=62;ExcessHet=3.0103;FS=2.221;MLEAC=1;MLEAF=0.500;MQ=43.97;MQRankSum=-0.846;QD=21.50;ReadPosRankSum=-0.881;SOR=0.390	GT:AD:DP:GQ:PL	0/1:27,35:62:99:1370,0,1119
3R	24736312	.	A	G	763.77	.	AC=1;AF=0.500;AN=2;BaseQRankSum=0.567;ClippingRankSum=0.000;DP=62;ExcessHet=3.0103;FS=0.000;MLEAC=1;MLEAF=0.500;MQ=43.97;MQRankSum=-0.846;QD=12.32;ReadPosRankSum=-0.706;SOR=0.686	GT:AD:DP:GQ:PL	0/1:27,35:62:99:792,0,556
3R	24736483	.	GTGTTAGGTGC	G	1920.73	.	AC=1;AF=0.500;AN=2;BaseQRankSum=0.000;ClippingRankSum=0.000;DP=77;ExcessHet=3.0103;FS=0.000;MLEAC=1;MLEAF=0.500;MQ=45.19;MQRankSum=1.628;QD=25.96;ReadPosRankSum=-0.103;SOR=0.600	GT:AD:DP:GQ:PL	0/1:25,49:74:99:1958,0,1749
3R	24736514	.	A	G	1926.77	.	AC=1;AF=0.500;AN=2;BaseQRankSum=1.054;ClippingRankSum=0.000;DP=69;ExcessHet=3.0103;FS=5.213;MLEAC=1;MLEAF=0.500;MQ=43.97;MQRankSum=-0.899;QD=27.92;ReadPosRankSum=-0.568;SOR=0.288	GT:AD:DP:GQ:PL	0/1:21,48:69:99:1955,0,814
3R	24736520	.	A	G	1926.77	.	AC=1;AF=0.500;AN=2;BaseQRankSum=2.154;ClippingRankSum=0.000;DP=71;ExcessHet=3.0103;FS=5.329;MLEAC=1;MLEAF=0.500;MQ=43.97;MQRankSum=-0.850;QD=27.14;ReadPosRankSum=-1.282;SOR=0.340	GT:AD:DP:GQ:PL	0/1:20,51:71:99:1955,0,814
3R	24736862	.	CT	C	147.73	.	AC=1;AF=0.500;AN=2;BaseQRankSum=1.232;ClippingRankSum=0.000;DP=30;ExcessHet=3.0103;FS=10.020;MLEAC=1;MLEAF=0.500;MQ=43.77;MQRankSum=0.954;QD=5.91;ReadPosRankSum=1.238;SOR=1.447	GT:AD:DP:GQ:PL	0/1:10,15:25:99:185,0,118
3R	24737021	.	C	A	613.77	.	AC=1;AF=0.500;AN=2;BaseQRankSum=-0.383;ClippingRankSum=0.000;DP=36;ExcessHet=3.0103;FS=1.608;MLEAC=1;MLEAF=0.500;MQ=44.00;MQRankSum=0.000;QD=17.05;ReadPosRankSum=-0.482;SOR=0.560	GT:AD:DP:GQ:PL	0/1:8,28:36:83:642,0,83
3R	24737345	.	C	T	583.77	.	AC=1;AF=0.500;AN=2;BaseQRankSum=-2.153;ClippingRankSum=0.000;DP=42;ExcessHet=3.0103;FS=0.000;MLEAC=1;MLEAF=0.500;MQ=43.93;MQRankSum=1.391;QD=13.90;ReadPosRankSum=-0.457;SOR=0.646	GT:AD:DP:GQ:PL	0/1:15,27:42:99:612,0,281
3R	24737502	.	A	T	1366.77	.	AC=1;AF=0.500;AN=2;BaseQRankSum=2.445;ClippingRankSum=0.000;DP=52;ExcessHet=3.0103;FS=0.000;MLEAC=1;MLEAF=0.500;MQ=44.00;MQRankSum=0.000;QD=26.80;ReadPosRankSum=-0.176;SOR=0.656	GT:AD:DP:GQ:PL	0/1:15,36:51:99:1395,0,458
3R	24737526	.	A	T	1518.77	.	AC=1;AF=0.500;AN=2;BaseQRankSum=-1.041;ClippingRankSum=0.000;DP=53;ExcessHet=3.0103;FS=2.665;MLEAC=1;MLEAF=0.500;MQ=44.00;MQRankSum=0.000;QD=29.21;ReadPosRankSum=1.397;SOR=0.616	GT:AD:DP:GQ:PL	0/1:15,37:52:99:1547,0,583
3R	24737527	.	G	T	1515.77	.	AC=1;AF=0.500;AN=2;BaseQRankSum=-0.885;ClippingRankSum=0.000;DP=55;ExcessHet=3.0103;FS=4.297;MLEAC=1;MLEAF=0.500;MQ=44.00;MQRankSum=0.000;QD=28.07;ReadPosRankSum=1.634;SOR=0.641	GT:AD:DP:GQ:PL	0/1:16,38:54:99:1544,0,677
3R	24737537	.	A	G	1476.77	.	AC=1;AF=0.500;AN=2;BaseQRankSum=-1.113;ClippingRankSum=0.000;DP=53;ExcessHet=3.0103;FS=4.222;MLEAC=1;MLEAF=0.500;MQ=44.00;MQRankSum=0.000;QD=28.40;ReadPosRankSum=2.405;SOR=0.928	GT:AD:DP:GQ:PL	0/1:16,36:52:99:1505,0,638
3R	24737540	.	T	G	1479.77	.	AC=1;AF=0.500;AN=2;BaseQRankSum=-2.444;ClippingRankSum=0.000;DP=52;ExcessHet=3.0103;FS=4.481;MLEAC=1;MLEAF=0.500;MQ=44.00;MQRankSum=0.000;QD=29.02;ReadPosRankSum=1.978;SOR=0.867	GT:AD:DP:GQ:PL	0/1:15,36:51:99:1508,0,596
3R	24737542	.	T	C	1479.77	.	AC=1;AF=0.500;AN=2;BaseQRankSum=-1.715;ClippingRankSum=0.000;DP=51;ExcessHet=3.0103;FS=4.620;MLEAC=1;MLEAF=0.500;MQ=44.00;MQRankSum=0.000;QD=29.60;ReadPosRankSum=1.808;SOR=0.634	GT:AD:DP:GQ:PL	0/1:14,36:50:99:1508,0,596
3R	24737546	.	T	A	1440.77	.	AC=1;AF=0.500;AN=2;BaseQRankSum=-1.316;ClippingRankSum=0.000;DP=50;ExcessHet=3.0103;FS=4.620;MLEAC=1;MLEAF=0.500;MQ=44.00;MQRankSum=0.000;QD=29.40;ReadPosRankSum=1.282;SOR=0.678	GT:AD:DP:GQ:PL	0/1:13,36:49:99:1469,0,557
3R	24737607	.	G	A	1401.77	.	AC=1;AF=0.500;AN=2;BaseQRankSum=0.146;ClippingRankSum=0.000;DP=53;ExcessHet=3.0103;FS=0.000;MLEAC=1;MLEAF=0.500;MQ=44.00;MQRankSum=0.000;QD=26.45;ReadPosRankSum=-1.146;SOR=0.656	GT:AD:DP:GQ:PL	0/1:18,35:53:99:1430,0,688
3R	24737629	.	A	C	1408.77	.	AC=1;AF=0.500;AN=2;BaseQRankSum=1.546;ClippingRankSum=0.000;DP=54;ExcessHet=3.0103;FS=0.000;MLEAC=1;MLEAF=0.500;MQ=44.00;MQRankSum=0.000;QD=26.09;ReadPosRankSum=-0.671;SOR=0.763	GT:AD:DP:GQ:PL	0/1:19,35:54:99:1437,0,751
3R	24737637	.	T	C	1422.77	.	AC=1;AF=0.500;AN=2;BaseQRankSum=0.298;ClippingRankSum=0.000;DP=55;ExcessHet=3.0103;FS=0.000;MLEAC=1;MLEAF=0.500;MQ=44.00;MQRankSum=0.000;QD=25.87;ReadPosRankSum=-0.745;SOR=0.816	GT:AD:DP:GQ:PL	0/1:19,36:55:99:1451,0,748
3R	24737676	.	A	G	1374.77	.	AC=1;AF=0.500;AN=2;BaseQRankSum=-0.031;ClippingRankSum=0.000;DP=60;ExcessHet=3.0103;FS=0.986;MLEAC=1;MLEAF=0.500;MQ=43.97;MQRankSum=-0.782;QD=22.91;ReadPosRankSum=-0.207;SOR=0.551	GT:AD:DP:GQ:PL	0/1:24,36:60:99:1403,0,875
3R	24737677	.	A	C	1374.77	.	AC=1;AF=0.500;AN=2;BaseQRankSum=1.158;ClippingRankSum=0.000;DP=58;ExcessHet=3.0103;FS=0.000;MLEAC=1;MLEAF=0.500;MQ=43.97;MQRankSum=-0.775;QD=23.70;ReadPosRankSum=0.019;SOR=0.668	GT:AD:DP:GQ:PL	0/1:23,35:58:99:1403,0,875
3R	24738148	.	T	A	574.77	.	AC=1;AF=0.500;AN=2;BaseQRankSum=0.376;ClippingRankSum=0.000;DP=38;ExcessHet=3.0103;FS=3.144;MLEAC=1;MLEAF=0.500;MQ=44.00;MQRankSum=0.000;QD=15.13;ReadPosRankSum=-0.422;SOR=0.431	GT:AD:DP:GQ:PL	0/1:11,27:38:99:603,0,188
3R	24738510	.	G	C	619.77	.	AC=1;AF=0.500;AN=2;BaseQRankSum=-0.546;ClippingRankSum=0.000;DP=58;ExcessHet=3.0103;FS=2.178;MLEAC=1;MLEAF=0.500;MQ=43.97;MQRankSum=-0.932;QD=10.69;ReadPosRankSum=0.569;SOR=0.452	GT:AD:DP:GQ:PL	0/1:28,30:58:99:648,0,604
3R	24738572	.	A	G	663.77	.	AC=1;AF=0.500;AN=2;BaseQRankSum=1.890;ClippingRankSum=0.000;DP=52;ExcessHet=3.0103;FS=1.082;MLEAC=1;MLEAF=0.500;MQ=44.00;MQRankSum=0.000;QD=12.76;ReadPosRankSum=-1.224;SOR=0.976	GT:AD:DP:GQ:PL	0/1:22,30:52:99:692,0,437
3R	24738786	.	A	G	866.77	.	AC=1;AF=0.500;AN=2;BaseQRankSum=-1.313;ClippingRankSum=0.000;DP=57;ExcessHet=3.0103;FS=3.897;MLEAC=1;MLEAF=0.500;MQ=43.54;MQRankSum=-0.982;QD=15.21;ReadPosRankSum=2.720;SOR=0.721	GT:AD:DP:GQ:PL	0/1:19,38:57:99:895,0,354
3R	24738979	.	CAGA	C	1605.73	.	AC=1;AF=0.500;AN=2;BaseQRankSum=-1.654;ClippingRankSum=0.000;DP=59;ExcessHet=3.0103;FS=0.000;MLEAC=1;MLEAF=0.500;MQ=44.93;MQRankSum=1.449;QD=27.69;ReadPosRankSum=-1.097;SOR=0.693	GT:AD:DP:GQ:PL	0/1:16,42:58:99:1643,0,588
3R	24739132	.	T	A	778.77	.	AC=1;AF=0.500;AN=2;BaseQRankSum=-0.127;ClippingRankSum=0.000;DP=52;ExcessHet=3.0103;FS=0.000;MLEAC=1;MLEAF=0.500;MQ=44.00;MQRankSum=0.000;QD=15.27;ReadPosRankSum=-0.911;SOR=0.711	GT:AD:DP:GQ:PL	0/1:17,34:51:99:807,0,334
3R	24739388	.	A	C	458.77	.	AC=1;AF=0.500;AN=2;BaseQRankSum=2.530;ClippingRankSum=0.000;DP=38;ExcessHet=3.0103;FS=2.894;MLEAC=1;MLEAF=0.500;MQ=44.00;MQRankSum=0.000;QD=12.07;ReadPosRankSum=-1.089;SOR=1.252	GT:AD:DP:GQ:PL	0/1:15,23:38:99:487,0,259
3R	24739770	.	A	C	617.77	.	AC=1;AF=0.500;AN=2;BaseQRankSum=-0.951;ClippingRankSum=0.000;DP=37;ExcessHet=3.0103;FS=13.486;MLEAC=1;MLEAF=0.500;MQ=44.00;MQRankSum=0.000;QD=16.70;ReadPosRankSum=0.865;SOR=0.465	GT:AD:DP:GQ:PL	0/1:19,18:37:99:646,0,967
3R	24739776	.	T	A	674.77	.	AC=1;AF=0.500;AN=2;BaseQRankSum=-1.723;ClippingRankSum=0.000;DP=42;ExcessHet=3.0103;FS=12.219;MLEAC=1;MLEAF=0.500;MQ=44.00;MQRankSum=0.000;QD=16.07;ReadPosRankSum=1.293;SOR=0.814	GT:AD:DP:GQ:PL	0/1:22,20:42:99:703,0,1050
3R	24739956	.	CACTGCCAAGTCCTCCTCCGTATCCTTGCTCCTTGGAGGGCTGGAAACGATAACTGGATT	C	488.73	.	AC=1;AF=0.500;AN=2;BaseQRankSum=-0.320;ClippingRankSum=0.000;DP=45;ExcessHet=3.0103;FS=0.000;MLEAC=1;MLEAF=0.500;MQ=43.87;MQRankSum=-2.479;QD=10.86;ReadPosRankSum=-2.288;SOR=0.569	GT:AD:DP:GQ:PL	0/1:30,15:45:99:526,0,1560
3R	24740029	.	G	A	411.77	.	AC=1;AF=0.500;AN=2;BaseQRankSum=3.860;ClippingRankSum=0.000;DP=40;ExcessHet=3.0103;FS=0.000;MLEAC=1;MLEAF=0.500;MQ=43.85;MQRankSum=-1.749;QD=10.29;ReadPosRankSum=-3.028;SOR=0.527	GT:AD:DP:GQ:PL	0/1:20,20:40:99:440,0,362
3R	24740047	.	A	C	420.77	.	AC=1;AF=0.500;AN=2;BaseQRankSum=-0.887;ClippingRankSum=0.000;DP=42;ExcessHet=3.0103;FS=1.204;MLEAC=1;MLEAF=0.500;MQ=43.86;MQRankSum=-1.748;QD=10.02;ReadPosRankSum=-1.078;SOR=0.578	GT:AD:DP:GQ:PL	0/1:21,21:42:99:449,0,453
3R	24740200	.	A	T	1078.77	.	AC=1;AF=0.500;AN=2;BaseQRankSum=1.213;ClippingRankSum=0.000;DP=55;ExcessHet=3.0103;FS=5.456;MLEAC=1;MLEAF=0.500;MQ=43.46;MQRankSum=1.004;QD=19.61;ReadPosRankSum=-0.388;SOR=0.908	GT:AD:DP:GQ:PL	0/1:26,29:55:99:1107,0,1762
3R	24740213	.	A	ATT	1113.73	.	AC=1;AF=0.500;AN=2;BaseQRankSum=2.234;ClippingRankSum=0.000;DP=51;ExcessHet=3.0103;FS=5.785;MLEAC=1;MLEAF=0.500;MQ=43.32;MQRankSum=0.713;QD=21.84;ReadPosRankSum=-0.123;SOR=0.768	GT:AD:DP:GQ:PL	0/1:23,28:51:99:1151,0,1727
3R	24740215	.	A	ATG	1158.73	.	AC=1;AF=0.500;AN=2;BaseQRankSum=2.041;ClippingRankSum=0.000;DP=52;ExcessHet=3.0103;FS=5.785;MLEAC=1;MLEAF=0.500;MQ=43.34;MQRankSum=0.769;QD=22.28;ReadPosRankSum=-0.332;SOR=0.859	GT:AD:DP:GQ:PL	0/1:23,29:52:99:1196,0,1677
3R	24740244	.	A	C	1239.77	.	AC=1;AF=0.500;AN=2;BaseQRankSum=0.840;ClippingRankSum=0.000;DP=49;ExcessHet=3.0103;FS=2.612;MLEAC=1;MLEAF=0.500;MQ=43.49;MQRankSum=0.812;QD=25.30;ReadPosRankSum=-0.935;SOR=1.048	GT:AD:DP:GQ:PL	0/1:17,32:49:99:1268,0,704
3R	24740264	.	T	C	1298.77	.	AC=1;AF=0.500;AN=2;BaseQRankSum=2.858;ClippingRankSum=0.000;DP=56;ExcessHet=3.0103;FS=3.885;MLEAC=1;MLEAF=0.500;MQ=43.56;MQRankSum=0.646;QD=23.19;ReadPosRankSum=1.267;SOR=0.839	GT:AD:DP:GQ:PL	0/1:21,35:56:99:1327,0,769
3R	24740371	.	A	T	795.77	.	AC=1;AF=0.500;AN=2;BaseQRankSum=0.451;ClippingRankSum=0.000;DP=51;ExcessHet=3.0103;FS=2.621;MLEAC=1;MLEAF=0.500;MQ=43.90;MQRankSum=-0.936;QD=15.60;ReadPosRankSum=-1.406;SOR=1.157	GT:AD:DP:GQ:PL	0/1:16,35:51:99:824,0,292
3R	24740440	.	C	T	814.77	.	AC=1;AF=0.500;AN=2;BaseQRankSum=1.608;ClippingRankSum=0.000;DP=48;ExcessHet=3.0103;FS=2.914;MLEAC=1;MLEAF=0.500;MQ=43.88;MQRankSum=-0.791;QD=16.97;ReadPosRankSum=0.754;SOR=0.736	GT:AD:DP:GQ:PL	0/1:12,36:48:99:843,0,176
3R	24740535	.	TC	T	735.73	.	AC=1;AF=0.500;AN=2;BaseQRankSum=-0.542;ClippingRankSum=0.000;DP=54;ExcessHet=3.0103;FS=5.859;MLEAC=1;MLEAF=0.500;MQ=43.95;MQRankSum=-0.740;QD=13.88;ReadPosRankSum=0.285;SOR=1.542	GT:AD:DP:GQ:PL	0/1:20,33:53:99:773,0,393
3R	24740595	.	T	C	1762.77	.	AC=1;AF=0.500;AN=2;BaseQRankSum=0.416;ClippingRankSum=0.000;DP=63;ExcessHet=3.0103;FS=1.095;MLEAC=1;MLEAF=0.500;MQ=43.94;MQRankSum=-0.841;QD=27.98;ReadPosRankSum=-0.999;SOR=0.951	GT:AD:DP:GQ:PL	0/1:17,46:63:99:1791,0,592
3R	24740596	.	G	C	1762.77	.	AC=1;AF=0.500;AN=2;BaseQRankSum=0.599;ClippingRankSum=0.000;DP=62;ExcessHet=3.0103;FS=1.113;MLEAC=1;MLEAF=0.500;MQ=43.94;MQRankSum=-0.851;QD=28.43;ReadPosRankSum=-0.821;SOR=1.015	GT:AD:DP:GQ:PL	0/1:17,45:62:99:1791,0,592
3R	24740665	.	T	C	1009.77	.	AC=1;AF=0.500;AN=2;BaseQRankSum=0.735;ClippingRankSum=0.000;DP=59;ExcessHet=3.0103;FS=1.232;MLEAC=1;MLEAF=0.500;MQ=43.93;MQRankSum=-0.805;QD=17.11;ReadPosRankSum=1.118;SOR=1.129	GT:AD:DP:GQ:PL	0/1:15,44:59:99:1038,0,227
3R	24740914	.	G	A	976.77	.	AC=1;AF=0.500;AN=2;BaseQRankSum=1.777;ClippingRankSum=0.000;DP=62;ExcessHet=3.0103;FS=2.295;MLEAC=1;MLEAF=0.500;MQ=43.97;MQRankSum=1.539;QD=15.75;ReadPosRankSum=-0.698;SOR=0.871	GT:AD:DP:GQ:PL	0/1:19,43:62:99:1005,0,331
3R	24740955	.	C	T	936.77	.	AC=1;AF=0.500;AN=2;BaseQRankSum=-4.002;ClippingRankSum=0.000;DP=64;ExcessHet=3.0103;FS=7.086;MLEAC=1;MLEAF=0.500;MQ=44.00;MQRankSum=0.000;QD=14.64;ReadPosRankSum=2.694;SOR=0.320	GT:AD:DP:GQ:PL	0/1:21,43:64:99:965,0,398
3R	24740985	.	C	T	994.77	.	AC=1;AF=0.500;AN=2;BaseQRankSum=-0.815;ClippingRankSum=0.000;DP=69;ExcessHet=3.0103;FS=5.213;MLEAC=1;MLEAF=0.500;MQ=44.00;MQRankSum=0.000;QD=14.42;ReadPosRankSum=0.828;SOR=0.288	GT:AD:DP:GQ:PL	0/1:21,48:69:99:1023,0,358
3R	24741027	.	G	A	994.77	.	AC=1;AF=0.500;AN=2;BaseQRankSum=-1.542;ClippingRankSum=0.000;DP=66;ExcessHet=3.0103;FS=0.000;MLEAC=1;MLEAF=0.500;MQ=44.00;MQRankSum=0.000;QD=15.07;ReadPosRankSum=-1.697;SOR=0.765	GT:AD:DP:GQ:PL	0/1:20,46:66:99:1023,0,371
3R	24741045	.	T	A	885.77	.	AC=1;AF=0.500;AN=2;BaseQRankSum=-0.924;ClippingRankSum=0.000;DP=63;ExcessHet=3.0103;FS=1.009;MLEAC=1;MLEAF=0.500;MQ=44.00;MQRankSum=0.000;QD=14.06;ReadPosRankSum=-0.485;SOR=0.502	GT:AD:DP:GQ:PL	0/1:23,40:63:99:914,0,478
3R	24741106	.	T	C	848.77	.	AC=1;AF=0.500;AN=2;BaseQRankSum=0.366;ClippingRankSum=0.000;DP=62;ExcessHet=3.0103;FS=3.618;MLEAC=1;MLEAF=0.500;MQ=44.00;MQRankSum=0.000;QD=13.69;ReadPosRankSum=-0.219;SOR=0.362	GT:AD:DP:GQ:PL	0/1:22,40:62:99:877,0,396
3R	24741143	.	G	T	921.77	.	AC=1;AF=0.500;AN=2;BaseQRankSum=2.652;ClippingRankSum=0.000;DP=65;ExcessHet=3.0103;FS=5.284;MLEAC=1;MLEAF=0.500;MQ=44.00;MQRankSum=0.000;QD=14.18;ReadPosRankSum=0.082;SOR=0.274	GT:AD:DP:GQ:PL	0/1:24,41:65:99:950,0,464
3R	24741156	.	C	A	860.77	.	AC=1;AF=0.500;AN=2;BaseQRankSum=1.967;ClippingRankSum=0.000;DP=62;ExcessHet=3.0103;FS=5.410;MLEAC=1;MLEAF=0.500;MQ=44.00;MQRankSum=0.000;QD=13.88;ReadPosRankSum=0.327;SOR=0.260	GT:AD:DP:GQ:PL	0/1:23,39:62:99:889,0,399
3R	24741376	.	T	C	766.77	.	AC=1;AF=0.500;AN=2;BaseQRankSum=-1.683;ClippingRankSum=0.000;DP=47;ExcessHet=3.0103;FS=2.864;MLEAC=1;MLEAF=0.500;MQ=43.96;MQRankSum=-0.571;QD=16.31;ReadPosRankSum=0.470;SOR=0.527	GT:AD:DP:GQ:PL	0/1:13,34:47:99:795,0,237
3R	24741482	.	G	A	758.77	.	AC=1;AF=0.500;AN=2;BaseQRankSum=-0.195;ClippingRankSum=0.000;DP=49;ExcessHet=3.0103;FS=0.000;MLEAC=1;MLEAF=0.500;MQ=43.88;MQRankSum=-0.872;QD=15.49;ReadPosRankSum=-0.059;SOR=0.869	GT:AD:DP:GQ:PL	0/1:14,35:49:99:787,0,240
3R	24742312	.	G	T	673.77	.	AC=1;AF=0.500;AN=2;BaseQRankSum=0.602;ClippingRankSum=0.000;DP=56;ExcessHet=3.0103;FS=2.293;MLEAC=1;MLEAF=0.500;MQ=44.00;MQRankSum=0.000;QD=12.03;ReadPosRankSum=2.726;SOR=1.112	GT:AD:DP:GQ:PL	0/1:24,32:56:99:702,0,494
3R	24742343	.	G	A	1376.77	.	AC=1;AF=0.500;AN=2;BaseQRankSum=2.755;ClippingRankSum=0.000;DP=59;ExcessHet=3.0103;FS=0.000;MLEAC=1;MLEAF=0.500;MQ=44.00;MQRankSum=0.000;QD=23.34;ReadPosRankSum=-0.133;SOR=0.680	GT:AD:DP:GQ:PL	0/1:22,37:59:99:1405,0,858
3R	24742362	.	TG	T	1278.73	.	AC=1;AF=0.500;AN=2;BaseQRankSum=0.167;ClippingRankSum=0.000;DP=57;ExcessHet=3.0103;FS=0.000;MLEAC=1;MLEAF=0.500;MQ=44.00;MQRankSum=0.000;QD=22.43;ReadPosRankSum=-0.841;SOR=0.752	GT:AD:DP:GQ:PL	0/1:24,33:57:99:1316,0,930
3R	24742370	.	A	T	1269.77	.	AC=1;AF=0.500;AN=2;BaseQRankSum=-2.052;ClippingRankSum=0.000;DP=56;ExcessHet=3.0103;FS=0.000;MLEAC=1;MLEAF=0.500;MQ=44.00;MQRankSum=0.000;QD=22.67;ReadPosRankSum=-0.940;SOR=0.807	GT:AD:DP:GQ:PL	0/1:25,31:56:99:1298,0,933
3R	24742432	.	A	C	483.77	.	AC=1;AF=0.500;AN=2;BaseQRankSum=-1.773;ClippingRankSum=0.000;DP=49;ExcessHet=3.0103;FS=2.425;MLEAC=1;MLEAF=0.500;MQ=43.92;MQRankSum=-1.371;QD=9.87;ReadPosRankSum=0.010;SOR=0.832	GT:AD:DP:GQ:PL	0/1:24,25:49:99:512,0,526
3R	24742466	.	G	T	299.77	.	AC=1;AF=0.500;AN=2;BaseQRankSum=-0.441;ClippingRankSum=0.000;DP=48;ExcessHet=3.0103;FS=0.000;MLEAC=1;MLEAF=0.500;MQ=43.92;MQRankSum=1.108;QD=6.38;ReadPosRankSum=0.255;SOR=0.674	GT:AD:DP:GQ:PL	0/1:30,17:47:99:328,0,641
3R	24742539	.	C	T	497.77	.	AC=1;AF=0.500;AN=2;BaseQRankSum=-2.940;ClippingRankSum=0.000;DP=42;ExcessHet=3.0103;FS=0.000;MLEAC=1;MLEAF=0.500;MQ=43.95;MQRankSum=-0.818;QD=11.85;ReadPosRankSum=0.204;SOR=0.693	GT:AD:DP:GQ:PL	0/1:18,24:42:99:526,0,379
3R	24742732	.	C	T	560.77	.	AC=1;AF=0.500;AN=2;BaseQRankSum=-1.037;ClippingRankSum=0.000;DP=40;ExcessHet=3.0103;FS=0.000;MLEAC=1;MLEAF=0.500;MQ=44.00;MQRankSum=0.000;QD=14.02;ReadPosRankSum=-0.899;SOR=0.653	GT:AD:DP:GQ:PL	0/1:14,26:40:99:589,0,267
3R	24742751	.	C	G	445.77	.	AC=1;AF=0.500;AN=2;BaseQRankSum=0.375;ClippingRankSum=0.000;DP=33;ExcessHet=3.0103;FS=0.000;MLEAC=1;MLEAF=0.500;MQ=44.00;MQRankSum=0.000;QD=13.51;ReadPosRankSum=0.268;SOR=0.668	GT:AD:DP:GQ:PL	0/1:12,21:33:99:474,0,227
3R	24742942	.	C	T	377.77	.	AC=1;AF=0.500;AN=2;BaseQRankSum=-0.144;ClippingRankSum=0.000;DP=44;ExcessHet=3.0103;FS=4.454;MLEAC=1;MLEAF=0.500;MQ=43.82;MQRankSum=-0.219;QD=8.79;ReadPosRankSum=1.372;SOR=1.216	GT:AD:DP:GQ:PL	0/1:24,19:43:99:406,0,543
3R	24743046	.	C	T	385.77	.	AC=1;AF=0.500;AN=2;BaseQRankSum=-0.240;ClippingRankSum=0.000;DP=36;ExcessHet=3.0103;FS=0.000;MLEAC=1;MLEAF=0.500;MQ=43.78;MQRankSum=-2.927;QD=10.72;ReadPosRankSum=0.336;SOR=0.551	GT:AD:DP:GQ:PL	0/1:24,12:36:99:414,0,990
3R	24743050	.	A	T	361.77	.	AC=1;AF=0.500;AN=2;BaseQRankSum=-0.147;ClippingRankSum=0.000;DP=35;ExcessHet=3.0103;FS=0.000;MLEAC=1;MLEAF=0.500;MQ=43.78;MQRankSum=-3.062;QD=10.34;ReadPosRankSum=0.499;SOR=0.693	GT:AD:DP:GQ:PL	0/1:24,11:35:99:390,0,993
3R	24743081	.	AGTAGAAATTTATGTAGGAGGTCGTTGGTATTT	A	424.73	.	AC=1;AF=0.500;AN=2;BaseQRankSum=0.447;ClippingRankSum=0.000;DP=41;ExcessHet=3.0103;FS=5.045;MLEAC=1;MLEAF=0.500;MQ=43.81;MQRankSum=-3.025;QD=10.36;ReadPosRankSum=-2.028;SOR=0.991	GT:AD:DP:GQ:PL	0/1:28,13:41:99:462,0,1297
3R	24743124	.	G	A	300.77	.	AC=1;AF=0.500;AN=2;BaseQRankSum=3.971;ClippingRankSum=0.000;DP=37;ExcessHet=3.0103;FS=10.037;MLEAC=1;MLEAF=0.500;MQ=43.79;MQRankSum=-2.501;QD=8.13;ReadPosRankSum=-2.096;SOR=1.314	GT:AD:DP:GQ:PL	0/1:22,15:37:99:329,0,441
3R	24743152	.	G	T	302.77	.	AC=1;AF=0.500;AN=2;BaseQRankSum=-0.312;ClippingRankSum=0.000;DP=36;ExcessHet=3.0103;FS=10.352;MLEAC=1;MLEAF=0.500;MQ=43.78;MQRankSum=-2.309;QD=8.41;ReadPosRankSum=-1.594;SOR=1.465	GT:AD:DP:GQ:PL	0/1:20,16:36:99:331,0,440
3R	24743234	.	T	C	610.77	.	AC=1;AF=0.500;AN=2;BaseQRankSum=-1.414;ClippingRankSum=0.000;DP=49;ExcessHet=3.0103;FS=0.000;MLEAC=1;MLEAF=0.500;MQ=43.92;MQRankSum=-1.157;QD=12.46;ReadPosRankSum=0.786;SOR=0.833	GT:AD:DP:GQ:PL	0/1:20,29:49:99:639,0,408
3R	24743279	.	G	A	736.77	.	AC=1;AF=0.500;AN=2;BaseQRankSum=3.469;ClippingRankSum=0.000;DP=62;ExcessHet=3.0103;FS=0.000;MLEAC=1;MLEAF=0.500;MQ=43.91;MQRankSum=-1.579;QD=11.88;ReadPosRankSum=0.898;SOR=0.693	GT:AD:DP:GQ:PL	0/1:28,34:62:99:765,0,615
3R	24743314	.	T	C	614.77	.	AC=1;AF=0.500;AN=2;BaseQRankSum=-1.367;ClippingRankSum=0.000;DP=59;ExcessHet=3.0103;FS=0.000;MLEAC=1;MLEAF=0.500;MQ=43.87;MQRankSum=-1.805;QD=10.42;ReadPosRankSum=-1.063;SOR=0.633	GT:AD:DP:GQ:PL	0/1:26,33:59:99:643,0,529
3R	24743429	.	A	G	649.77	.	AC=1;AF=0.500;AN=2;BaseQRankSum=-0.861;ClippingRankSum=0.000;DP=56;ExcessHet=3.0103;FS=0.000;MLEAC=1;MLEAF=0.500;MQ=43.93;MQRankSum=-1.210;QD=11.60;ReadPosRankSum=2.203;SOR=0.657	GT:AD:DP:GQ:PL	0/1:24,32:56:99:678,0,508
3R	24743532	.	T	C	792.77	.	AC=1;AF=0.500;AN=2;BaseQRankSum=-1.101;ClippingRankSum=0.000;DP=62;ExcessHet=3.0103;FS=0.960;MLEAC=1;MLEAF=0.500;MQ=43.75;MQRankSum=-2.351;QD=12.79;ReadPosRankSum=-0.236;SOR=0.560	GT:AD:DP:GQ:PL	0/1:26,36:62:99:821,0,631
3R	24743549	.	C	G	1557.77	.	AC=1;AF=0.500;AN=2;BaseQRankSum=-1.652;ClippingRankSum=0.000;DP=70;ExcessHet=3.0103;FS=0.912;MLEAC=1;MLEAF=0.500;MQ=43.69;MQRankSum=-2.837;QD=22.25;ReadPosRankSum=-0.402;SOR=0.556	GT:AD:DP:GQ:PL	0/1:29,41:70:99:1586,0,1333
3R	24743552	.	G	A	1560.77	.	AC=1;AF=0.500;AN=2;BaseQRankSum=-1.730;ClippingRankSum=0.000;DP=69;ExcessHet=3.0103;FS=0.000;MLEAC=1;MLEAF=0.500;MQ=43.69;MQRankSum=-2.790;QD=22.62;ReadPosRankSum=-0.810;SOR=0.610	GT:AD:DP:GQ:PL	0/1:28,41:69:99:1589,0,1310
3R	24743598	.	T	G	1210.77	.	AC=1;AF=0.500;AN=2;BaseQRankSum=0.672;ClippingRankSum=0.000;DP=65;ExcessHet=3.0103;FS=0.000;MLEAC=1;MLEAF=0.500;MQ=43.61;MQRankSum=-3.845;QD=18.63;ReadPosRankSum=1.470;SOR=0.765	GT:AD:DP:GQ:PL	0/1:33,32:65:99:1239,0,1394
3R	24743608	.	T	A	1262.77	.	AC=1;AF=0.500;AN=2;BaseQRankSum=0.893;ClippingRankSum=0.000;DP=67;ExcessHet=3.0103;FS=0.000;MLEAC=1;MLEAF=0.500;MQ=43.62;MQRankSum=-3.719;QD=18.85;ReadPosRankSum=0.941;SOR=0.631	GT:AD:DP:GQ:PL	0/1:33,34:67:99:1291,0,1391
3R	24743643	.	A	G	741.77	.	AC=1;AF=0.500;AN=2;BaseQRankSum=-2.064;ClippingRankSum=0.000;DP=68;ExcessHet=3.0103;FS=0.921;MLEAC=1;MLEAF=0.500;MQ=43.54;MQRankSum=-4.214;QD=11.07;ReadPosRankSum=-0.170;SOR=0.839	GT:AD:DP:GQ:PL	0/1:31,36:67:99:770,0,759
3R	24743667	.	T	C	1389.77	.	AC=1;AF=0.500;AN=2;BaseQRankSum=-0.588;ClippingRankSum=0.000;DP=67;ExcessHet=3.0103;FS=0.000;MLEAC=1;MLEAF=0.500;MQ=43.44;MQRankSum=-4.735;QD=20.74;ReadPosRankSum=-0.923;SOR=0.587	GT:AD:DP:GQ:PL	0/1:31,36:67:99:1418,0,1248
3R	24743677	.	A	T	1413.77	.	AC=1;AF=0.500;AN=2;BaseQRankSum=-0.355;ClippingRankSum=0.000;DP=69;ExcessHet=3.0103;FS=0.000;MLEAC=1;MLEAF=0.500;MQ=43.43;MQRankSum=-4.751;QD=20.49;ReadPosRankSum=-0.824;SOR=0.712	GT:AD:DP:GQ:PL	0/1:31,38:69:99:1442,0,1159
3R	24743695	.	T	A	725.77	.	AC=1;AF=0.500;AN=2;BaseQRankSum=0.365;ClippingRankSum=0.000;DP=67;ExcessHet=3.0103;FS=0.000;MLEAC=1;MLEAF=0.500;MQ=43.35;MQRankSum=-4.907;QD=10.83;ReadPosRankSum=0.798;SOR=0.631	GT:AD:DP:GQ:PL	0/1:32,35:67:99:754,0,722
3R	24743744	.	C	G	869.77	.	AC=1;AF=0.500;AN=2;BaseQRankSum=1.822;ClippingRankSum=0.000;DP=69;ExcessHet=3.0103;FS=2.050;MLEAC=1;MLEAF=0.500;MQ=42.74;MQRankSum=-4.783;QD=12.61;ReadPosRankSum=0.112;SOR=0.620	GT:AD:DP:GQ:PL	0/1:27,42:69:99:898,0,823
3R	24743760	.	A	C	829.77	.	AC=1;AF=0.500;AN=2;BaseQRankSum=0.330;ClippingRankSum=0.000;DP=65;ExcessHet=3.0103;FS=5.051;MLEAC=1;MLEAF=0.500;MQ=42.63;MQRankSum=-5.187;QD=12.77;ReadPosRankSum=0.549;SOR=0.293	GT:AD:DP:GQ:PL	0/1:26,39:65:99:858,0,820
3R	24743778	.	G	A	1619.77	.	AC=1;AF=0.500;AN=2;BaseQRankSum=1.459;ClippingRankSum=0.000;DP=75;ExcessHet=3.0103;FS=3.158;MLEAC=1;MLEAF=0.500;MQ=42.79;MQRankSum=-5.432;QD=21.60;ReadPosRankSum=0.661;SOR=0.459	GT:AD:DP:GQ:PL	0/1:32,43:75:99:1648,0,2114
3R	24743783	.	G	A	1622.77	.	AC=1;AF=0.500;AN=2;BaseQRankSum=2.103;ClippingRankSum=0.000;DP=71;ExcessHet=3.0103;FS=3.242;MLEAC=1;MLEAF=0.500;MQ=42.81;MQRankSum=-5.128;QD=22.86;ReadPosRankSum=0.881;SOR=0.561	GT:AD:DP:GQ:PL	0/1:31,40:71:99:1651,0,2117
3R	24743784	.	G	A	1593.77	.	AC=1;AF=0.500;AN=2;BaseQRankSum=0.785;ClippingRankSum=0.000;DP=72;ExcessHet=3.0103;FS=4.546;MLEAC=1;MLEAF=0.500;MQ=42.82;MQRankSum=-5.030;QD=22.14;ReadPosRankSum=0.685;SOR=0.623	GT:AD:DP:GQ:PL	0/1:31,41:72:99:1622,0,2155
3R	24743788	.	A	C	1624.77	.	AC=1;AF=0.500;AN=2;BaseQRankSum=-1.159;ClippingRankSum=0.000;DP=71;ExcessHet=3.0103;FS=1.976;MLEAC=1;MLEAF=0.500;MQ=42.83;MQRankSum=-4.950;QD=22.88;ReadPosRankSum=0.706;SOR=0.644	GT:AD:DP:GQ:PL	0/1:31,40:71:99:1653,0,2128
3R	24743813	.	G	A	771.77	.	AC=1;AF=0.500;AN=2;BaseQRankSum=1.840;ClippingRankSum=0.000;DP=66;ExcessHet=3.0103;FS=2.021;MLEAC=1;MLEAF=0.500;MQ=43.28;MQRankSum=-4.536;QD=11.69;ReadPosRankSum=-0.317;SOR=0.473	GT:AD:DP:GQ:PL	0/1:30,36:66:99:800,0,936
3R	24743866	3R_24743866_SNP	C	G	1595.77	.	AC=1;AF=0.500;AN=2;BaseQRankSum=-0.089;ClippingRankSum=0.000;DB;DP=70;ExcessHet=3.0103;FS=2.017;MLEAC=1;MLEAF=0.500;MQ=43.35;MQRankSum=-4.367;QD=22.80;ReadPosRankSum=-2.074;SOR=0.906	GT:AD:DP:GQ:PL	0/1:29,41:70:99:1624,0,1092
3R	24743881	.	G	T	1731.77	.	AC=1;AF=0.500;AN=2;BaseQRankSum=1.753;ClippingRankSum=0.000;DP=73;ExcessHet=3.0103;FS=1.947;MLEAC=1;MLEAF=0.500;MQ=43.30;MQRankSum=-4.621;QD=23.72;ReadPosRankSum=-1.303;SOR=0.831	GT:AD:DP:GQ:PL	0/1:29,44:73:99:1760,0,1085
3R	24743893	.	T	A	1699.77	.	AC=1;AF=0.500;AN=2;BaseQRankSum=-2.825;ClippingRankSum=0.000;DP=75;ExcessHet=3.0103;FS=0.000;MLEAC=1;MLEAF=0.500;MQ=43.34;MQRankSum=-5.099;QD=22.66;ReadPosRankSum=0.237;SOR=0.776	GT:AD:DP:GQ:PL	0/1:31,44:75:99:1728,0,1116
3R	24743944	.	C	T	1805.77	.	AC=1;AF=0.500;AN=2;BaseQRankSum=2.443;ClippingRankSum=0.000;DP=67;ExcessHet=3.0103;FS=0.000;MLEAC=1;MLEAF=0.500;MQ=43.16;MQRankSum=-4.781;QD=26.95;ReadPosRankSum=0.888;SOR=0.843	GT:AD:DP:GQ:PL	0/1:22,45:67:99:1834,0,768
3R	24743952	.	T	C	1869.77	.	AC=1;AF=0.500;AN=2;BaseQRankSum=-0.528;ClippingRankSum=0.000;DP=70;ExcessHet=3.0103;FS=0.957;MLEAC=1;MLEAF=0.500;MQ=43.17;MQRankSum=-5.014;QD=26.71;ReadPosRankSum=1.232;SOR=0.569	GT:AD:DP:GQ:PL	0/1:24,46:70:99:1898,0,891
3R	24743956	.	A	AGC	1989.73	.	AC=1;AF=0.500;AN=2;BaseQRankSum=0.124;ClippingRankSum=0.000;DP=73;ExcessHet=3.0103;FS=2.079;MLEAC=1;MLEAF=0.500;MQ=43.20;MQRankSum=-4.793;QD=27.26;ReadPosRankSum=0.852;SOR=0.457	GT:AD:DP:GQ:PL	0/1:24,49:73:99:2027,0,857
3R	24743958	.	CTA	C	1989.73	.	AC=1;AF=0.500;AN=2;BaseQRankSum=0.333;ClippingRankSum=0.000;DP=73;ExcessHet=3.0103;FS=2.079;MLEAC=1;MLEAF=0.500;MQ=43.20;MQRankSum=-4.793;QD=27.26;ReadPosRankSum=0.875;SOR=0.457	GT:AD:DP:GQ:PL	0/1:24,49:73:99:2027,0,857
3R	24744000	.	C	T	1319.77	.	AC=1;AF=0.500;AN=2;BaseQRankSum=1.038;ClippingRankSum=0.000;DP=48;ExcessHet=3.0103;FS=2.707;MLEAC=1;MLEAF=0.500;MQ=43.24;MQRankSum=-3.374;QD=27.50;ReadPosRankSum=-0.193;SOR=0.371	GT:AD:DP:GQ:PL	0/1:14,34:48:99:1348,0,476
3R	24744001	.	C	T	1319.77	.	AC=1;AF=0.500;AN=2;BaseQRankSum=-0.595;ClippingRankSum=0.000;DP=47;ExcessHet=3.0103;FS=2.774;MLEAC=1;MLEAF=0.500;MQ=43.27;MQRankSum=-3.293;QD=28.08;ReadPosRankSum=-0.070;SOR=0.339	GT:AD:DP:GQ:PL	0/1:14,33:47:99:1348,0,476
3R	24744037	.	T	C	624.77	.	AC=1;AF=0.500;AN=2;BaseQRankSum=-0.227;ClippingRankSum=0.000;DP=42;ExcessHet=3.0103;FS=7.156;MLEAC=1;MLEAF=0.500;MQ=43.37;MQRankSum=-2.146;QD=14.88;ReadPosRankSum=0.068;SOR=1.082	GT:AD:DP:GQ:PL	0/1:13,29:42:99:653,0,252
3R	24744085	.	C	G	768.77	.	AC=1;AF=0.500;AN=2;BaseQRankSum=-1.922;ClippingRankSum=0.000;DP=31;ExcessHet=3.0103;FS=11.296;MLEAC=1;MLEAF=0.500;MQ=43.16;MQRankSum=-0.319;QD=24.80;ReadPosRankSum=-0.761;SOR=3.160	GT:AD:DP:GQ:PL	0/1:10,21:31:99:797,0,350
3R	24744094	.	A	G	826.77	.	AC=1;AF=0.500;AN=2;BaseQRankSum=0.335;ClippingRankSum=0.000;DP=32;ExcessHet=3.0103;FS=11.417;MLEAC=1;MLEAF=0.500;MQ=43.22;MQRankSum=-0.198;QD=25.84;ReadPosRankSum=-0.959;SOR=3.258	GT:AD:DP:GQ:PL	0/1:10,22:32:99:855,0,344
3R	24744161	.	C	G	1257.77	.	AC=1;AF=0.500;AN=2;BaseQRankSum=0.408;ClippingRankSum=0.000;DP=45;ExcessHet=3.0103;FS=3.083;MLEAC=1;MLEAF=0.500;MQ=43.06;MQRankSum=0.000;QD=27.95;ReadPosRankSum=0.561;SOR=0.296	GT:AD:DP:GQ:PL	0/1:13,32:45:99:1286,0,543
3R	24744163	.	G	A	1257.77	.	AC=1;AF=0.500;AN=2;BaseQRankSum=1.145;ClippingRankSum=0.000;DP=44;ExcessHet=3.0103;FS=5.497;MLEAC=1;MLEAF=0.500;MQ=43.04;MQRankSum=0.126;QD=28.59;ReadPosRankSum=0.263;SOR=0.177	GT:AD:DP:GQ:PL	0/1:12,32:44:99:1286,0,543
3R	24744337	.	T	C	767.77	.	AC=1;AF=0.500;AN=2;BaseQRankSum=0.540;ClippingRankSum=0.000;DP=31;ExcessHet=3.0103;FS=1.927;MLEAC=1;MLEAF=0.500;MQ=43.94;MQRankSum=-0.516;QD=24.77;ReadPosRankSum=-1.743;SOR=0.346	GT:AD:DP:GQ:PL	0/1:8,23:31:99:796,0,347
3R	24744356	.	C	CT	688.73	.	AC=1;AF=0.500;AN=2;BaseQRankSum=0.000;ClippingRankSum=0.000;DP=27;ExcessHet=3.0103;FS=1.965;MLEAC=1;MLEAF=0.500;MQ=43.89;MQRankSum=-0.629;QD=25.51;ReadPosRankSum=-1.364;SOR=0.368	GT:AD:DP:GQ:PL	0/1:9,18:27:99:726,0,420
3R	24744359	.	T	C	697.77	.	AC=1;AF=0.500;AN=2;BaseQRankSum=0.476;ClippingRankSum=0.000;DP=27;ExcessHet=3.0103;FS=1.965;MLEAC=1;MLEAF=0.500;MQ=43.89;MQRankSum=-0.629;QD=25.84;ReadPosRankSum=-1.210;SOR=0.368	GT:AD:DP:GQ:PL	0/1:9,18:27:99:726,0,420
3R	24744435	.	T	A	663.77	.	AC=1;AF=0.500;AN=2;BaseQRankSum=-1.831;ClippingRankSum=0.000;DP=43;ExcessHet=3.0103;FS=0.000;MLEAC=1;MLEAF=0.500;MQ=43.93;MQRankSum=-0.570;QD=15.44;ReadPosRankSum=-0.895;SOR=0.665	GT:AD:DP:GQ:PL	0/1:12,31:43:99:692,0,199
3R	24745039	.	G	C	487.77	.	AC=1;AF=0.500;AN=2;BaseQRankSum=0.912;ClippingRankSum=0.000;DP=41;ExcessHet=3.0103;FS=0.000;MLEAC=1;MLEAF=0.500;MQ=44.00;MQRankSum=0.000;QD=11.90;ReadPosRankSum=-1.186;SOR=0.685	GT:AD:DP:GQ:PL	0/1:17,24:41:99:516,0,333
3R	24745459	.	C	T	612.77	.	AC=1;AF=0.500;AN=2;BaseQRankSum=-0.253;ClippingRankSum=0.000;DP=57;ExcessHet=3.0103;FS=7.247;MLEAC=1;MLEAF=0.500;MQ=43.90;MQRankSum=-1.377;QD=10.75;ReadPosRankSum=1.014;SOR=0.859	GT:AD:DP:GQ:PL	0/1:28,29:57:99:641,0,584
3R	24745486	.	T	G	607.77	.	AC=1;AF=0.500;AN=2;BaseQRankSum=0.763;ClippingRankSum=0.000;DP=50;ExcessHet=3.0103;FS=13.544;MLEAC=1;MLEAF=0.500;MQ=43.88;MQRankSum=-1.238;QD=12.16;ReadPosRankSum=-1.130;SOR=1.784	GT:AD:DP:GQ:PL	0/1:22,28:50:99:636,0,468
3R	24745519	.	T	C	536.77	.	AC=1;AF=0.500;AN=2;BaseQRankSum=-2.783;ClippingRankSum=0.000;DP=53;ExcessHet=3.0103;FS=7.625;MLEAC=1;MLEAF=0.500;MQ=44.00;MQRankSum=0.000;QD=10.13;ReadPosRankSum=0.000;SOR=1.176	GT:AD:DP:GQ:PL	0/1:26,27:53:99:565,0,570
3R	24745695	.	C	A	315.77	.	AC=1;AF=0.500;AN=2;BaseQRankSum=-0.890;ClippingRankSum=0.000;DP=34;ExcessHet=3.0103;FS=5.188;MLEAC=1;MLEAF=0.500;MQ=44.00;MQRankSum=0.000;QD=9.29;ReadPosRankSum=1.340;SOR=0.802	GT:AD:DP:GQ:PL	0/1:17,17:34:99:344,0,369
3R	24745799	.	A	G	343.77	.	AC=1;AF=0.500;AN=2;BaseQRankSum=1.628;ClippingRankSum=0.000;DP=43;ExcessHet=3.0103;FS=4.461;MLEAC=1;MLEAF=0.500;MQ=44.00;MQRankSum=0.000;QD=7.99;ReadPosRankSum=2.227;SOR=1.061	GT:AD:DP:GQ:PL	0/1:25,18:43:99:372,0,561
3R	24746340	.	GC	G	803.73	.	AC=1;AF=0.500;AN=2;BaseQRankSum=2.649;ClippingRankSum=0.000;DP=53;ExcessHet=3.0103;FS=3.140;MLEAC=1;MLEAF=0.500;MQ=44.10;MQRankSum=-0.484;QD=15.76;ReadPosRankSum=-0.617;SOR=0.745	GT:AD:DP:GQ:PL	0/1:10,41:51:88:841,0,88
3R	24746370	.	C	T	941.77	.	AC=1;AF=0.500;AN=2;BaseQRankSum=0.317;ClippingRankSum=0.000;DP=54;ExcessHet=3.0103;FS=2.889;MLEAC=1;MLEAF=0.500;MQ=43.85;MQRankSum=-1.091;QD=17.77;ReadPosRankSum=1.672;SOR=0.769	GT:AD:DP:GQ:PL	0/1:12,41:53:99:970,0,168
3R	24746574	.	C	T	935.77	.	AC=1;AF=0.500;AN=2;BaseQRankSum=2.151;ClippingRankSum=0.000;DP=55;ExcessHet=3.0103;FS=1.181;MLEAC=1;MLEAF=0.500;MQ=43.82;MQRankSum=-1.339;QD=17.01;ReadPosRankSum=0.013;SOR=0.954	GT:AD:DP:GQ:PL	0/1:14,41:55:99:964,0,216
3R	24746626	.	T	C	848.77	.	AC=1;AF=0.500;AN=2;BaseQRankSum=0.877;ClippingRankSum=0.000;DP=54;ExcessHet=3.0103;FS=4.297;MLEAC=1;MLEAF=0.500;MQ=43.50;MQRankSum=-2.228;QD=15.72;ReadPosRankSum=-0.889;SOR=0.641	GT:AD:DP:GQ:PL	0/1:16,38:54:99:877,0,281
3R	24746694	.	A	C	1006.77	.	AC=1;AF=0.500;AN=2;BaseQRankSum=-3.721;ClippingRankSum=0.000;DP=44;ExcessHet=3.0103;FS=0.000;MLEAC=1;MLEAF=0.500;MQ=43.06;MQRankSum=-4.840;QD=22.88;ReadPosRankSum=-0.830;SOR=0.829	GT:AD:DP:GQ:PL	0/1:19,25:44:99:1035,0,687
3R	24746702	.	A	AT	1207.73	.	AC=1;AF=0.500;AN=2;BaseQRankSum=-1.085;ClippingRankSum=0.000;DP=44;ExcessHet=3.0103;FS=0.000;MLEAC=1;MLEAF=0.500;MQ=43.06;MQRankSum=-4.618;QD=27.45;ReadPosRankSum=-0.836;SOR=0.784	GT:AD:DP:GQ:PL	0/1:18,26:44:99:1245,0,674
3R	24746703	.	G	GGGTTAAATAACCCAT	1207.73	.	AC=1;AF=0.500;AN=2;BaseQRankSum=0.661;ClippingRankSum=0.000;DP=45;ExcessHet=3.0103;FS=0.000;MLEAC=1;MLEAF=0.500;MQ=43.04;MQRankSum=-4.699;QD=26.84;ReadPosRankSum=-1.032;SOR=0.852	GT:AD:DP:GQ:PL	0/1:18,27:45:99:1245,0,674
3R	24746745	.	G	A	684.77	.	AC=1;AF=0.500;AN=2;BaseQRankSum=0.526;ClippingRankSum=0.000;DP=50;ExcessHet=3.0103;FS=2.528;MLEAC=1;MLEAF=0.500;MQ=43.13;MQRankSum=-4.186;QD=13.70;ReadPosRankSum=0.556;SOR=0.368	GT:AD:DP:GQ:PL	0/1:18,32:50:99:713,0,323
3R	24746770	.	G	C	1500.77	.	AC=1;AF=0.500;AN=2;BaseQRankSum=0.842;ClippingRankSum=0.000;DP=54;ExcessHet=3.0103;FS=8.509;MLEAC=1;MLEAF=0.500;MQ=43.18;MQRankSum=-3.540;QD=27.79;ReadPosRankSum=-0.237;SOR=0.556	GT:AD:DP:GQ:PL	0/1:16,38:54:99:1529,0,545
3R	24746774	.	A	T	1493.77	.	AC=1;AF=0.500;AN=2;BaseQRankSum=0.437;ClippingRankSum=0.000;DP=55;ExcessHet=3.0103;FS=10.988;MLEAC=1;MLEAF=0.500;MQ=43.23;MQRankSum=-3.349;QD=27.16;ReadPosRankSum=-0.260;SOR=0.808	GT:AD:DP:GQ:PL	0/1:16,39:55:99:1522,0,545
3R	24746787	.	C	T	1482.77	.	AC=1;AF=0.500;AN=2;BaseQRankSum=-0.831;ClippingRankSum=0.000;DP=54;ExcessHet=3.0103;FS=11.123;MLEAC=1;MLEAF=0.500;MQ=43.31;MQRankSum=-3.145;QD=27.46;ReadPosRankSum=1.183;SOR=0.824	GT:AD:DP:GQ:PL	0/1:17,37:54:99:1511,0,584
3R	24746788	.	T	A	1482.77	.	AC=1;AF=0.500;AN=2;BaseQRankSum=0.612;ClippingRankSum=0.000;DP=54;ExcessHet=3.0103;FS=11.123;MLEAC=1;MLEAF=0.500;MQ=43.31;MQRankSum=-3.145;QD=27.46;ReadPosRankSum=1.174;SOR=0.824	GT:AD:DP:GQ:PL	0/1:17,37:54:99:1511,0,584
3R	24746797	.	C	T	1376.77	.	AC=1;AF=0.500;AN=2;BaseQRankSum=1.187;ClippingRankSum=0.000;DP=48;ExcessHet=3.0103;FS=6.770;MLEAC=1;MLEAF=0.500;MQ=43.37;MQRankSum=-2.502;QD=28.68;ReadPosRankSum=0.162;SOR=0.954	GT:AD:DP:GQ:PL	0/1:13,35:48:99:1405,0,534
3R	24746849	.	C	A	663.77	.	AC=1;AF=0.500;AN=2;BaseQRankSum=0.358;ClippingRankSum=0.000;DP=46;ExcessHet=3.0103;FS=7.245;MLEAC=1;MLEAF=0.500;MQ=43.47;MQRankSum=-2.547;QD=14.43;ReadPosRankSum=1.908;SOR=1.911	GT:AD:DP:GQ:PL	0/1:16,30:46:99:692,0,311
3R	24746930	.	G	A	704.77	.	AC=1;AF=0.500;AN=2;BaseQRankSum=-1.809;ClippingRankSum=0.000;DP=48;ExcessHet=3.0103;FS=1.241;MLEAC=1;MLEAF=0.500;MQ=43.55;MQRankSum=-1.621;QD=14.68;ReadPosRankSum=0.483;SOR=0.425	GT:AD:DP:GQ:PL	0/1:15,33:48:99:733,0,259
3R	24746948	.	G	A	816.77	.	AC=1;AF=0.500;AN=2;BaseQRankSum=1.502;ClippingRankSum=0.000;DP=51;ExcessHet=3.0103;FS=2.651;MLEAC=1;MLEAF=0.500;MQ=43.60;MQRankSum=-1.485;QD=16.02;ReadPosRankSum=-0.023;SOR=0.374	GT:AD:DP:GQ:PL	0/1:15,36:51:99:845,0,235
3R	24746978	.	T	G	814.77	.	AC=1;AF=0.500;AN=2;BaseQRankSum=-2.083;ClippingRankSum=0.000;DP=53;ExcessHet=3.0103;FS=5.955;MLEAC=1;MLEAF=0.500;MQ=43.74;MQRankSum=-1.153;QD=15.37;ReadPosRankSum=0.827;SOR=0.339	GT:AD:DP:GQ:PL	0/1:18,35:53:99:843,0,368
3R	24747054	.	C	T	764.77	.	AC=1;AF=0.500;AN=2;BaseQRankSum=1.993;ClippingRankSum=0.000;DP=53;ExcessHet=3.0103;FS=1.124;MLEAC=1;MLEAF=0.500;MQ=43.78;MQRankSum=-0.924;QD=14.43;ReadPosRankSum=-0.357;SOR=1.002	GT:AD:DP:GQ:PL	0/1:18,35:53:99:793,0,311
3R	24747107	.	C	T	702.77	.	AC=1;AF=0.500;AN=2;BaseQRankSum=-0.367;ClippingRankSum=0.000;DP=49;ExcessHet=3.0103;FS=4.235;MLEAC=1;MLEAF=0.500;MQ=43.84;MQRankSum=-1.483;QD=14.34;ReadPosRankSum=-0.040;SOR=0.758	GT:AD:DP:GQ:PL	0/1:17,32:49:99:731,0,337
3R	24747899	.	A	G	563.77	.	AC=1;AF=0.500;AN=2;BaseQRankSum=-0.444;ClippingRankSum=0.000;DP=41;ExcessHet=3.0103;FS=1.242;MLEAC=1;MLEAF=0.500;MQ=43.95;MQRankSum=-0.709;QD=13.75;ReadPosRankSum=0.216;SOR=0.752	GT:AD:DP:GQ:PL	0/1:15,26:41:99:592,0,286
3R	24748138	.	T	C	632.77	.	AC=1;AF=0.500;AN=2;BaseQRankSum=0.365;ClippingRankSum=0.000;DP=45;ExcessHet=3.0103;FS=2.923;MLEAC=1;MLEAF=0.500;MQ=43.96;MQRankSum=-0.671;QD=14.38;ReadPosRankSum=1.086;SOR=0.287	GT:AD:DP:GQ:PL	0/1:15,29:44:99:661,0,280
3R	24749625	.	A	G	434.77	.	AC=1;AF=0.500;AN=2;BaseQRankSum=1.866;ClippingRankSum=0.000;DP=32;ExcessHet=3.0103;FS=12.085;MLEAC=1;MLEAF=0.500;MQ=44.00;MQRankSum=0.000;QD=13.59;ReadPosRankSum=0.440;SOR=0.415	GT:AD:DP:GQ:PL	0/1:12,20:32:99:463,0,216
3R	24750938	.	G	T	480.77	.	AC=1;AF=0.500;AN=2;BaseQRankSum=2.287;ClippingRankSum=0.000;DP=39;ExcessHet=3.0103;FS=1.264;MLEAC=1;MLEAF=0.500;MQ=44.00;MQRankSum=0.000;QD=12.33;ReadPosRankSum=-0.414;SOR=0.595	GT:AD:DP:GQ:PL	0/1:16,23:39:99:509,0,305
3R	24753498	.	G	A	928.77	.	AC=1;AF=0.500;AN=2;BaseQRankSum=3.406;ClippingRankSum=0.000;DP=43;ExcessHet=3.0103;FS=1.206;MLEAC=1;MLEAF=0.500;MQ=43.18;MQRankSum=-3.684;QD=22.11;ReadPosRankSum=-0.321;SOR=0.478	GT:AD:DP:GQ:PL	0/1:17,25:42:99:957,0,2900
3R	24753504	.	T	TCGAAATAATATATATAAA	1055.73	.	AC=1;AF=0.500;AN=2;BaseQRankSum=0.163;ClippingRankSum=0.000;DP=40;ExcessHet=3.0103;FS=0.000;MLEAC=1;MLEAF=0.500;MQ=43.11;MQRankSum=-3.822;QD=27.07;ReadPosRankSum=-0.300;SOR=0.560	GT:AD:DP:GQ:PL	0/1:16,23:39:99:1093,0,2861
3R	24754829	.	T	C	618.77	.	AC=1;AF=0.500;AN=2;BaseQRankSum=-2.615;ClippingRankSum=0.000;DP=53;ExcessHet=3.0103;FS=1.121;MLEAC=1;MLEAF=0.500;MQ=44.00;MQRankSum=0.000;QD=11.67;ReadPosRankSum=1.482;SOR=0.465	GT:AD:DP:GQ:PL	0/1:22,31:53:99:647,0,491
3R	24754882	.	T	A	717.77	.	AC=1;AF=0.500;AN=2;BaseQRankSum=0.131;ClippingRankSum=0.000;DP=54;ExcessHet=3.0103;FS=0.000;MLEAC=1;MLEAF=0.500;MQ=44.00;MQRankSum=0.000;QD=13.54;ReadPosRankSum=-1.778;SOR=0.732	GT:AD:DP:GQ:PL	0/1:20,33:53:99:746,0,373
3R	24755123	.	C	T	596.77	.	AC=1;AF=0.500;AN=2;BaseQRankSum=2.413;ClippingRankSum=0.000;DP=45;ExcessHet=3.0103;FS=0.000;MLEAC=1;MLEAF=0.500;MQ=43.91;MQRankSum=-1.048;QD=13.56;ReadPosRankSum=-0.398;SOR=0.859	GT:AD:DP:GQ:PL	0/1:16,28:44:99:625,0,281
3R	24755170	.	A	G	457.77	.	AC=1;AF=0.500;AN=2;BaseQRankSum=1.136;ClippingRankSum=0.000;DP=38;ExcessHet=3.0103;FS=0.000;MLEAC=1;MLEAF=0.500;MQ=43.90;MQRankSum=-1.104;QD=12.72;ReadPosRankSum=-0.758;SOR=0.874	GT:AD:DP:GQ:PL	0/1:14,22:36:99:486,0,254
3R	24757582	.	G	C	577.77	.	AC=1;AF=0.500;AN=2;BaseQRankSum=0.430;ClippingRankSum=0.000;DP=53;ExcessHet=3.0103;FS=0.000;MLEAC=1;MLEAF=0.500;MQ=44.00;MQRankSum=0.000;QD=11.56;ReadPosRankSum=-0.499;SOR=0.682	GT:AD:DP:GQ:PL	0/1:21,29:50:99:606,0,364
3R	24757956	.	T	C	849.77	.	AC=1;AF=0.500;AN=2;BaseQRankSum=-2.379;ClippingRankSum=0.000;DP=60;ExcessHet=3.0103;FS=2.519;MLEAC=1;MLEAF=0.500;MQ=44.00;MQRankSum=0.000;QD=14.16;ReadPosRankSum=0.393;SOR=0.381	GT:AD:DP:GQ:PL	0/1:18,42:60:99:878,0,313
3R	24758004	.	C	T	1629.77	.	AC=1;AF=0.500;AN=2;BaseQRankSum=1.996;ClippingRankSum=0.000;DP=60;ExcessHet=3.0103;FS=4.263;MLEAC=1;MLEAF=0.500;MQ=44.00;MQRankSum=0.000;QD=27.16;ReadPosRankSum=0.946;SOR=0.293	GT:AD:DP:GQ:PL	0/1:18,42:60:99:1658,0,620
3R	24758008	.	A	G	1629.77	.	AC=1;AF=0.500;AN=2;BaseQRankSum=-1.037;ClippingRankSum=0.000;DP=59;ExcessHet=3.0103;FS=4.319;MLEAC=1;MLEAF=0.500;MQ=44.00;MQRankSum=0.000;QD=27.62;ReadPosRankSum=1.433;SOR=0.275	GT:AD:DP:GQ:PL	0/1:18,41:59:99:1658,0,620
3R	24758077	.	C	T	873.77	.	AC=1;AF=0.500;AN=2;BaseQRankSum=1.882;ClippingRankSum=0.000;DP=57;ExcessHet=3.0103;FS=1.065;MLEAC=1;MLEAF=0.500;MQ=43.97;MQRankSum=-0.670;QD=15.33;ReadPosRankSum=-0.464;SOR=0.523	GT:AD:DP:GQ:PL	0/1:19,38:57:99:902,0,343
3R	24758162	.	A	T	1161.77	.	AC=1;AF=0.500;AN=2;BaseQRankSum=0.382;ClippingRankSum=0.000;DP=47;ExcessHet=3.0103;FS=1.198;MLEAC=1;MLEAF=0.500;MQ=43.36;MQRankSum=0.611;QD=24.72;ReadPosRankSum=-0.100;SOR=0.442	GT:AD:DP:GQ:PL	0/1:18,29:47:99:1190,0,1088
3R	24758168	.	A	G	1200.77	.	AC=1;AF=0.500;AN=2;BaseQRankSum=-0.670;ClippingRankSum=0.000;DP=49;ExcessHet=3.0103;FS=2.598;MLEAC=1;MLEAF=0.500;MQ=43.38;MQRankSum=0.583;QD=24.51;ReadPosRankSum=0.151;SOR=0.346	GT:AD:DP:GQ:PL	0/1:19,30:49:99:1229,0,1227
3R	24758175	.	G	T	1174.77	.	AC=1;AF=0.500;AN=2;BaseQRankSum=-0.826;ClippingRankSum=0.000;DP=47;ExcessHet=3.0103;FS=2.628;MLEAC=1;MLEAF=0.500;MQ=43.36;MQRankSum=0.611;QD=25.00;ReadPosRankSum=-0.165;SOR=0.356	GT:AD:DP:GQ:PL	0/1:18,29:47:99:1203,0,1265
3R	24758197	.	C	T	1183.77	.	AC=1;AF=0.500;AN=2;BaseQRankSum=-0.795;ClippingRankSum=0.000;DP=45;ExcessHet=3.0103;FS=2.892;MLEAC=1;MLEAF=0.500;MQ=43.33;MQRankSum=0.745;QD=26.31;ReadPosRankSum=0.530;SOR=0.315	GT:AD:DP:GQ:PL	0/1:16,29:45:99:1212,0,1140
3R	24758202	.	G	T	1138.77	.	AC=1;AF=0.500;AN=2;BaseQRankSum=0.189;ClippingRankSum=0.000;DP=46;ExcessHet=3.0103;FS=1.249;MLEAC=1;MLEAF=0.500;MQ=43.34;MQRankSum=0.675;QD=24.76;ReadPosRankSum=1.074;SOR=0.428	GT:AD:DP:GQ:PL	0/1:17,29:46:99:1167,0,1189
3R	24758217	.	A	G	1124.77	.	AC=1;AF=0.500;AN=2;BaseQRankSum=-0.335;ClippingRankSum=0.000;DP=46;ExcessHet=3.0103;FS=0.000;MLEAC=1;MLEAF=0.500;MQ=43.67;MQRankSum=0.573;QD=24.99;ReadPosRankSum=0.458;SOR=0.582	GT:AD:DP:GQ:PL	0/1:15,30:45:99:1153,0,1092
3R	24758252	.	C	A	1141.77	.	AC=1;AF=0.500;AN=2;BaseQRankSum=1.256;ClippingRankSum=0.000;DP=44;ExcessHet=3.0103;FS=4.479;MLEAC=1;MLEAF=0.500;MQ=43.82;MQRankSum=-1.247;QD=25.95;ReadPosRankSum=-0.139;SOR=1.193	GT:AD:DP:GQ:PL	0/1:15,29:44:99:1170,0,1049
3R	24758256	.	T	A	1225.77	.	AC=1;AF=0.500;AN=2;BaseQRankSum=-0.866;ClippingRankSum=0.000;DP=45;ExcessHet=3.0103;FS=2.691;MLEAC=1;MLEAF=0.500;MQ=43.83;MQRankSum=-1.225;QD=27.24;ReadPosRankSum=-0.249;SOR=1.162	GT:AD:DP:GQ:PL	0/1:15,30:45:99:1254,0,1043
3R	24758264	.	A	C	1144.77	.	AC=1;AF=0.500;AN=2;BaseQRankSum=-1.338;ClippingRankSum=0.000;DP=43;ExcessHet=3.0103;FS=2.932;MLEAC=1;MLEAF=0.500;MQ=43.82;MQRankSum=-1.269;QD=26.62;ReadPosRankSum=-0.477;SOR=1.426	GT:AD:DP:GQ:PL	0/1:15,28:43:99:1173,0,1011
3R	24758269	.	T	C	1095.77	.	AC=1;AF=0.500;AN=2;BaseQRankSum=-0.687;ClippingRankSum=0.000;DP=40;ExcessHet=3.0103;FS=2.995;MLEAC=1;MLEAF=0.500;MQ=43.85;MQRankSum=-1.073;QD=27.39;ReadPosRankSum=0.000;SOR=1.426	GT:AD:DP:GQ:PL	0/1:15,25:40:99:1124,0,1014
3R	24758404	.	G	A	709.77	.	AC=1;AF=0.500;AN=2;BaseQRankSum=1.723;ClippingRankSum=0.000;DP=49;ExcessHet=3.0103;FS=0.000;MLEAC=1;MLEAF=0.500;MQ=43.92;MQRankSum=-1.011;QD=14.49;ReadPosRankSum=-0.223;SOR=0.635	GT:AD:DP:GQ:PL	0/1:17,32:49:99:738,0,301
3R	24758462	.	A	C	774.77	.	AC=1;AF=0.500;AN=2;BaseQRankSum=1.440;ClippingRankSum=0.000;DP=52;ExcessHet=3.0103;FS=1.163;MLEAC=1;MLEAF=0.500;MQ=44.00;MQRankSum=0.000;QD=14.90;ReadPosRankSum=0.449;SOR=0.461	GT:AD:DP:GQ:PL	0/1:17,35:52:99:803,0,293
3R	24758517	.	G	A	644.77	.	AC=1;AF=0.500;AN=2;BaseQRankSum=1.449;ClippingRankSum=0.000;DP=47;ExcessHet=3.0103;FS=0.000;MLEAC=1;MLEAF=0.500;MQ=44.00;MQRankSum=0.000;QD=14.02;ReadPosRankSum=-0.277;SOR=0.826	GT:AD:DP:GQ:PL	0/1:16,30:46:99:673,0,312
3R	24759137	.	A	T	341.77	.	AC=1;AF=0.500;AN=2;BaseQRankSum=3.287;ClippingRankSum=0.000;DP=36;ExcessHet=3.0103;FS=1.258;MLEAC=1;MLEAF=0.500;MQ=43.58;MQRankSum=1.002;QD=9.49;ReadPosRankSum=0.392;SOR=0.941	GT:AD:DP:GQ:PL	0/1:19,17:36:99:370,0,388
3R	24759228	.	G	A	283.77	.	AC=1;AF=0.500;AN=2;BaseQRankSum=0.424;ClippingRankSum=0.000;DP=37;ExcessHet=3.0103;FS=5.238;MLEAC=1;MLEAF=0.500;MQ=43.60;MQRankSum=1.002;QD=7.88;ReadPosRankSum=0.098;SOR=0.180	GT:AD:DP:GQ:PL	0/1:19,17:36:99:312,0,345
3R	24759310	.	C	G	476.77	.	AC=1;AF=0.500;AN=2;BaseQRankSum=0.515;ClippingRankSum=0.000;DP=39;ExcessHet=3.0103;FS=6.983;MLEAC=1;MLEAF=0.500;MQ=43.50;MQRankSum=0.750;QD=12.22;ReadPosRankSum=1.058;SOR=0.976	GT:AD:DP:GQ:PL	0/1:16,23:39:99:505,0,315
3R	24759397	.	C	A	814.77	.	AC=1;AF=0.500;AN=2;BaseQRankSum=0.595;ClippingRankSum=0.000;DP=34;ExcessHet=3.0103;FS=6.007;MLEAC=1;MLEAF=0.500;MQ=43.80;MQRankSum=-0.180;QD=23.96;ReadPosRankSum=-1.183;SOR=0.141	GT:AD:DP:GQ:PL	0/1:13,21:34:99:843,0,446
3R	24759400	.	G	A	814.77	.	AC=1;AF=0.500;AN=2;BaseQRankSum=2.263;ClippingRankSum=0.000;DP=34;ExcessHet=3.0103;FS=6.007;MLEAC=1;MLEAF=0.500;MQ=43.80;MQRankSum=-0.180;QD=23.96;ReadPosRankSum=-1.141;SOR=0.141	GT:AD:DP:GQ:PL	0/1:13,21:34:99:843,0,446
3R	24759924	.	C	G	684.77	.	AC=1;AF=0.500;AN=2;BaseQRankSum=-1.199;ClippingRankSum=0.000;DP=43;ExcessHet=3.0103;FS=2.926;MLEAC=1;MLEAF=0.500;MQ=44.00;MQRankSum=0.000;QD=15.92;ReadPosRankSum=0.021;SOR=0.694	GT:AD:DP:GQ:PL	0/1:12,31:43:99:713,0,201
3R	24759980	.	C	T	708.77	.	AC=1;AF=0.500;AN=2;BaseQRankSum=1.030;ClippingRankSum=0.000;DP=54;ExcessHet=3.0103;FS=0.000;MLEAC=1;MLEAF=0.500;MQ=43.96;MQRankSum=1.342;QD=13.13;ReadPosRankSum=-0.160;SOR=0.662	GT:AD:DP:GQ:PL	0/1:20,34:54:99:737,0,372
3R	24760106	.	C	T	777.77	.	AC=1;AF=0.500;AN=2;BaseQRankSum=0.226;ClippingRankSum=0.000;DP=46;ExcessHet=3.0103;FS=3.000;MLEAC=1;MLEAF=0.500;MQ=43.96;MQRankSum=1.835;QD=16.91;ReadPosRankSum=0.402;SOR=0.354	GT:AD:DP:GQ:PL	0/1:11,35:46:99:806,0,150
3R	24760119	.	C	T	873.77	.	AC=1;AF=0.500;AN=2;BaseQRankSum=-0.301;ClippingRankSum=0.000;DP=48;ExcessHet=3.0103;FS=1.408;MLEAC=1;MLEAF=0.500;MQ=44.00;MQRankSum=0.000;QD=18.20;ReadPosRankSum=0.581;SOR=0.409	GT:AD:DP:GQ:PL	0/1:11,37:48:99:902,0,150
3R	24760154	.	C	A	862.77	.	AC=1;AF=0.500;AN=2;BaseQRankSum=0.082;ClippingRankSum=0.000;DP=50;ExcessHet=3.0103;FS=1.227;MLEAC=1;MLEAF=0.500;MQ=44.00;MQRankSum=0.000;QD=17.26;ReadPosRankSum=-0.148;SOR=0.949	GT:AD:DP:GQ:PL	0/1:13,37:50:99:891,0,223
3R	24761750	.	G	A	604.77	.	AC=1;AF=0.500;AN=2;BaseQRankSum=-0.692;ClippingRankSum=0.000;DP=49;ExcessHet=3.0103;FS=5.993;MLEAC=1;MLEAF=0.500;MQ=43.77;MQRankSum=-1.508;QD=12.34;ReadPosRankSum=0.000;SOR=0.753	GT:AD:DP:GQ:PL	0/1:21,28:49:99:633,0,447
3R	24761784	.	A	G	539.77	.	AC=1;AF=0.500;AN=2;BaseQRankSum=-0.203;ClippingRankSum=0.000;DP=48;ExcessHet=3.0103;FS=10.917;MLEAC=1;MLEAF=0.500;MQ=43.68;MQRankSum=-1.880;QD=11.25;ReadPosRankSum=-0.063;SOR=1.281	GT:AD:DP:GQ:PL	0/1:22,26:48:99:568,0,453
3R	24761863	.	A	G	707.77	.	AC=1;AF=0.500;AN=2;BaseQRankSum=0.924;ClippingRankSum=0.000;DP=50;ExcessHet=3.0103;FS=0.000;MLEAC=1;MLEAF=0.500;MQ=43.73;MQRankSum=-1.526;QD=14.16;ReadPosRankSum=1.186;SOR=0.646	GT:AD:DP:GQ:PL	0/1:18,32:50:99:736,0,326
3R	24762217	.	T	A	656.77	.	AC=1;AF=0.500;AN=2;BaseQRankSum=1.283;ClippingRankSum=0.000;DP=49;ExcessHet=3.0103;FS=11.365;MLEAC=1;MLEAF=0.500;MQ=44.00;MQRankSum=0.000;QD=13.68;ReadPosRankSum=-0.391;SOR=0.105	GT:AD:DP:GQ:PL	0/1:18,30:48:99:685,0,346
3R	24762488	.	G	T	560.77	.	AC=1;AF=0.500;AN=2;BaseQRankSum=0.668;ClippingRankSum=0.000;DP=50;ExcessHet=3.0103;FS=4.467;MLEAC=1;MLEAF=0.500;MQ=44.00;MQRankSum=0.000;QD=11.44;ReadPosRankSum=0.214;SOR=0.260	GT:AD:DP:GQ:PL	0/1:22,27:49:99:589,0,435
3R	24762524	.	T	C	563.77	.	AC=1;AF=0.500;AN=2;BaseQRankSum=-1.468;ClippingRankSum=0.000;DP=44;ExcessHet=3.0103;FS=0.000;MLEAC=1;MLEAF=0.500;MQ=44.00;MQRankSum=0.000;QD=12.81;ReadPosRankSum=-0.394;SOR=0.570	GT:AD:DP:GQ:PL	0/1:17,27:44:99:592,0,346
3R	24762921	.	G	T	949.77	.	AC=1;AF=0.500;AN=2;BaseQRankSum=0.775;ClippingRankSum=0.000;DP=65;ExcessHet=3.0103;FS=1.010;MLEAC=1;MLEAF=0.500;MQ=44.00;MQRankSum=0.000;QD=14.61;ReadPosRankSum=0.581;SOR=0.939	GT:AD:DP:GQ:PL	0/1:23,42:65:99:978,0,416
3R	24762974	.	A	G	890.77	.	AC=1;AF=0.500;AN=2;BaseQRankSum=0.716;ClippingRankSum=0.000;DP=57;ExcessHet=3.0103;FS=0.000;MLEAC=1;MLEAF=0.500;MQ=44.00;MQRankSum=0.000;QD=15.63;ReadPosRankSum=0.491;SOR=0.874	GT:AD:DP:GQ:PL	0/1:17,40:57:99:919,0,301
3R	24763087	.	T	C	406.77	.	AC=1;AF=0.500;AN=2;BaseQRankSum=-1.107;ClippingRankSum=0.000;DP=42;ExcessHet=3.0103;FS=2.837;MLEAC=1;MLEAF=0.500;MQ=44.00;MQRankSum=0.000;QD=9.92;ReadPosRankSum=0.460;SOR=1.313	GT:AD:DP:GQ:PL	0/1:21,20:41:99:435,0,453
3R	24763123	.	C	G	512.77	.	AC=1;AF=0.500;AN=2;BaseQRankSum=1.343;ClippingRankSum=0.000;DP=50;ExcessHet=3.0103;FS=5.993;MLEAC=1;MLEAF=0.500;MQ=44.00;MQRankSum=0.000;QD=10.26;ReadPosRankSum=0.079;SOR=1.582	GT:AD:DP:GQ:PL	0/1:25,25:50:99:541,0,526
3R	24763146	.	A	T	567.77	.	AC=1;AF=0.500;AN=2;BaseQRankSum=1.399;ClippingRankSum=0.000;DP=51;ExcessHet=3.0103;FS=7.823;MLEAC=1;MLEAF=0.500;MQ=43.96;MQRankSum=-0.904;QD=11.13;ReadPosRankSum=-0.034;SOR=1.168	GT:AD:DP:GQ:PL	0/1:24,27:51:99:596,0,470
3R	24763298	.	G	A	382.77	.	AC=1;AF=0.500;AN=2;BaseQRankSum=0.687;ClippingRankSum=0.000;DP=32;ExcessHet=3.0103;FS=3.220;MLEAC=1;MLEAF=0.500;MQ=44.00;MQRankSum=0.000;QD=11.96;ReadPosRankSum=0.709;SOR=1.049	GT:AD:DP:GQ:PL	0/1:14,18:32:99:411,0,296
3R	24763459	.	G	A	316.77	.	AC=1;AF=0.500;AN=2;BaseQRankSum=1.811;ClippingRankSum=0.000;DP=40;ExcessHet=3.0103;FS=2.814;MLEAC=1;MLEAF=0.500;MQ=44.00;MQRankSum=0.000;QD=7.92;ReadPosRankSum=2.357;SOR=0.919	GT:AD:DP:GQ:PL	0/1:23,17:40:99:345,0,487
3R	24763477	.	CT	C	346.73	.	AC=1;AF=0.500;AN=2;BaseQRankSum=3.323;ClippingRankSum=0.000;DP=39;ExcessHet=3.0103;FS=1.236;MLEAC=1;MLEAF=0.500;MQ=44.00;MQRankSum=0.000;QD=8.89;ReadPosRankSum=1.293;SOR=0.818	GT:AD:DP:GQ:PL	0/1:19,20:39:99:384,0,369
3R	24764527	.	G	T	926.77	.	AC=1;AF=0.500;AN=2;BaseQRankSum=-0.500;ClippingRankSum=0.000;DP=67;ExcessHet=3.0103;FS=9.047;MLEAC=1;MLEAF=0.500;MQ=43.96;MQRankSum=-0.750;QD=14.04;ReadPosRankSum=-1.028;SOR=0.178	GT:AD:DP:GQ:PL	0/1:25,41:66:99:955,0,520
3R	24765116	.	A	AACGAGCC	1107.73	.	AC=1;AF=0.500;AN=2;BaseQRankSum=1.192;ClippingRankSum=0.000;DP=55;ExcessHet=3.0103;FS=9.895;MLEAC=1;MLEAF=0.500;MQ=44.00;MQRankSum=0.000;QD=21.30;ReadPosRankSum=-0.505;SOR=0.688	GT:AD:DP:GQ:PL	0/1:24,28:52:99:1145,0,1924
3R	24765250	.	T	C	840.77	.	AC=1;AF=0.500;AN=2;BaseQRankSum=2.201;ClippingRankSum=0.000;DP=56;ExcessHet=3.0103;FS=4.130;MLEAC=1;MLEAF=0.500;MQ=43.84;MQRankSum=-1.142;QD=15.01;ReadPosRankSum=-0.501;SOR=0.771	GT:AD:DP:GQ:PL	0/1:17,39:56:99:869,0,289
3R	24766181	.	T	C	794.77	.	AC=1;AF=0.500;AN=2;BaseQRankSum=-1.005;ClippingRankSum=0.000;DP=64;ExcessHet=3.0103;FS=0.953;MLEAC=1;MLEAF=0.500;MQ=43.91;MQRankSum=1.781;QD=12.62;ReadPosRankSum=0.749;SOR=0.828	GT:AD:DP:GQ:PL	0/1:25,38:63:99:823,0,494
3R	24767311	.	A	G	995.77	.	AC=1;AF=0.500;AN=2;BaseQRankSum=-0.638;ClippingRankSum=0.000;DP=74;ExcessHet=3.0103;FS=0.000;MLEAC=1;MLEAF=0.500;MQ=43.97;MQRankSum=1.334;QD=13.64;ReadPosRankSum=-0.162;SOR=0.653	GT:AD:DP:GQ:PL	0/1:27,46:73:99:1024,0,506
3R	24773363	.	G	A	569.77	.	AC=1;AF=0.500;AN=2;BaseQRankSum=1.631;ClippingRankSum=0.000;DP=50;ExcessHet=3.0103;FS=5.957;MLEAC=1;MLEAF=0.500;MQ=43.96;MQRankSum=-0.846;QD=11.40;ReadPosRankSum=0.243;SOR=0.223	GT:AD:DP:GQ:PL	0/1:22,28:50:99:598,0,448
3R	24773584	.	G	GAAAAA	573.73	.	AC=1;AF=0.500;AN=2;BaseQRankSum=0.314;ClippingRankSum=0.000;DP=47;ExcessHet=3.0103;FS=1.764;MLEAC=1;MLEAF=0.500;MQ=43.54;MQRankSum=-3.456;QD=13.34;ReadPosRankSum=-1.435;SOR=0.323	GT:AD:DP:GQ:PL	0/1:24,19:43:99:611,0,1140
3R	24773706	.	G	GT	988.73	.	AC=1;AF=0.500;AN=2;BaseQRankSum=0.174;ClippingRankSum=0.000;DP=55;ExcessHet=3.0103;FS=0.000;MLEAC=1;MLEAF=0.500;MQ=43.35;MQRankSum=-2.831;QD=21.49;ReadPosRankSum=0.626;SOR=0.700	GT:AD:DP:GQ:PL	0/1:17,29:46:99:1026,0,225
3R	24773716	.	G	GT	283.73	.	AC=1;AF=0.500;AN=2;BaseQRankSum=1.693;ClippingRankSum=0.000;DP=51;ExcessHet=3.0103;FS=0.000;MLEAC=1;MLEAF=0.500;MQ=43.30;MQRankSum=-1.913;QD=6.04;ReadPosRankSum=2.005;SOR=0.540	GT:AD:DP:GQ:PL	0/1:22,25:47:99:321,0,607
3R	24774307	.	T	C	591.77	.	AC=1;AF=0.500;AN=2;BaseQRankSum=-1.735;ClippingRankSum=0.000;DP=49;ExcessHet=3.0103;FS=1.148;MLEAC=1;MLEAF=0.500;MQ=43.96;MQRankSum=-0.732;QD=12.33;ReadPosRankSum=0.278;SOR=0.976	GT:AD:DP:GQ:PL	0/1:18,30:48:99:620,0,353
3R	24774337	.	A	T	899.77	.	AC=1;AF=0.500;AN=2;BaseQRankSum=0.765;ClippingRankSum=0.000;DP=58;ExcessHet=3.0103;FS=1.061;MLEAC=1;MLEAF=0.500;MQ=43.92;MQRankSum=0.421;QD=16.07;ReadPosRankSum=0.483;SOR=0.799	GT:AD:DP:GQ:PL	0/1:21,35:56:99:928,0,765
3R	24774338	.	A	T	899.77	.	AC=1;AF=0.500;AN=2;BaseQRankSum=-1.742;ClippingRankSum=0.000;DP=58;ExcessHet=3.0103;FS=1.061;MLEAC=1;MLEAF=0.500;MQ=43.92;MQRankSum=0.421;QD=16.07;ReadPosRankSum=0.372;SOR=0.799	GT:AD:DP:GQ:PL	0/1:21,35:56:99:928,0,765
3R	24774381	.	A	C	733.77	.	AC=1;AF=0.500;AN=2;BaseQRankSum=0.522;ClippingRankSum=0.000;DP=54;ExcessHet=3.0103;FS=1.092;MLEAC=1;MLEAF=0.500;MQ=43.91;MQRankSum=0.438;QD=13.59;ReadPosRankSum=0.448;SOR=0.469	GT:AD:DP:GQ:PL	0/1:20,34:54:99:762,0,374
3R	24774419	.	G	A	696.77	.	AC=1;AF=0.500;AN=2;BaseQRankSum=1.701;ClippingRankSum=0.000;DP=52;ExcessHet=3.0103;FS=0.000;MLEAC=1;MLEAF=0.500;MQ=43.91;MQRankSum=0.373;QD=13.66;ReadPosRankSum=-0.473;SOR=0.693	GT:AD:DP:GQ:PL	0/1:20,31:51:99:725,0,396
3R	24774444	.	A	G	773.77	.	AC=1;AF=0.500;AN=2;BaseQRankSum=-0.640;ClippingRankSum=0.000;DP=56;ExcessHet=3.0103;FS=0.000;MLEAC=1;MLEAF=0.500;MQ=43.73;MQRankSum=-0.393;QD=14.07;ReadPosRankSum=-1.674;SOR=0.724	GT:AD:DP:GQ:PL	0/1:19,36:55:99:802,0,349
3R	24774534	.	A	T	842.77	.	AC=1;AF=0.500;AN=2;BaseQRankSum=-2.654;ClippingRankSum=0.000;DP=56;ExcessHet=3.0103;FS=1.131;MLEAC=1;MLEAF=0.500;MQ=43.46;MQRankSum=-1.856;QD=15.32;ReadPosRankSum=-0.146;SOR=0.835	GT:AD:DP:GQ:PL	0/1:17,38:55:99:871,0,327
3R	24774564	.	A	G	716.77	.	AC=1;AF=0.500;AN=2;BaseQRankSum=-1.472;ClippingRankSum=0.000;DP=50;ExcessHet=3.0103;FS=4.461;MLEAC=1;MLEAF=0.500;MQ=43.40;MQRankSum=-1.826;QD=14.34;ReadPosRankSum=-0.678;SOR=0.794	GT:AD:DP:GQ:PL	0/1:15,35:50:99:745,0,257
3R	24774610	.	T	A	615.77	.	AC=1;AF=0.500;AN=2;BaseQRankSum=-1.131;ClippingRankSum=0.000;DP=41;ExcessHet=3.0103;FS=2.963;MLEAC=1;MLEAF=0.500;MQ=43.43;MQRankSum=-0.245;QD=15.02;ReadPosRankSum=-0.014;SOR=0.560	GT:AD:DP:GQ:PL	0/1:13,28:41:99:644,0,238
3R	24774742	.	A	C	493.77	.	AC=1;AF=0.500;AN=2;BaseQRankSum=-1.349;ClippingRankSum=0.000;DP=39;ExcessHet=3.0103;FS=1.329;MLEAC=1;MLEAF=0.500;MQ=43.68;MQRankSum=0.896;QD=12.66;ReadPosRankSum=1.788;SOR=1.040	GT:AD:DP:GQ:PL	0/1:16,23:39:99:522,0,327
3R	24775528	.	G	A	958.77	.	AC=1;AF=0.500;AN=2;BaseQRankSum=-1.179;ClippingRankSum=0.000;DP=69;ExcessHet=3.0103;FS=0.942;MLEAC=1;MLEAF=0.500;MQ=43.43;MQRankSum=-1.308;QD=13.90;ReadPosRankSum=1.031;SOR=0.719	GT:AD:DP:GQ:PL	0/1:25,44:69:99:987,0,497
3R	24776673	.	A	T	1199.77	.	AC=1;AF=0.500;AN=2;BaseQRankSum=1.896;ClippingRankSum=0.000;DP=47;ExcessHet=3.0103;FS=1.184;MLEAC=1;MLEAF=0.500;MQ=44.00;MQRankSum=0.000;QD=25.53;ReadPosRankSum=-1.017;SOR=1.004	GT:AD:DP:GQ:PL	0/1:17,30:47:99:1228,0,747
3R	24776675	.	T	A	1199.77	.	AC=1;AF=0.500;AN=2;BaseQRankSum=1.126;ClippingRankSum=0.000;DP=48;ExcessHet=3.0103;FS=1.190;MLEAC=1;MLEAF=0.500;MQ=44.00;MQRankSum=0.000;QD=25.00;ReadPosRankSum=-1.272;SOR=1.071	GT:AD:DP:GQ:PL	0/1:17,31:48:99:1228,0,747
3R	24777431	.	G	A	704.77	.	AC=1;AF=0.500;AN=2;BaseQRankSum=0.551;ClippingRankSum=0.000;DP=56;ExcessHet=3.0103;FS=2.381;MLEAC=1;MLEAF=0.500;MQ=43.97;MQRankSum=1.191;QD=12.59;ReadPosRankSum=0.012;SOR=0.416	GT:AD:DP:GQ:PL	0/1:24,32:56:99:733,0,508
3R	24778228	.	T	C	867.77	.	AC=1;AF=0.500;AN=2;BaseQRankSum=0.250;ClippingRankSum=0.000;DP=58;ExcessHet=3.0103;FS=1.101;MLEAC=1;MLEAF=0.500;MQ=43.92;MQRankSum=-0.634;QD=14.96;ReadPosRankSum=-0.076;SOR=1.022	GT:AD:DP:GQ:PL	0/1:18,40:58:99:896,0,298
3R	24778274	.	A	G	669.77	.	AC=1;AF=0.500;AN=2;BaseQRankSum=0.724;ClippingRankSum=0.000;DP=48;ExcessHet=3.0103;FS=2.691;MLEAC=1;MLEAF=0.500;MQ=43.90;MQRankSum=-0.674;QD=14.25;ReadPosRankSum=-0.067;SOR=0.428	GT:AD:DP:GQ:PL	0/1:16,31:47:99:698,0,296
3R	24778332	.	T	A	410.77	.	AC=1;AF=0.500;AN=2;BaseQRankSum=-0.089;ClippingRankSum=0.000;DP=34;ExcessHet=3.0103;FS=0.000;MLEAC=1;MLEAF=0.500;MQ=43.86;MQRankSum=-0.726;QD=12.08;ReadPosRankSum=-0.711;SOR=0.560	GT:AD:DP:GQ:PL	0/1:13,21:34:99:439,0,262
3R	24778517	.	CAA	C	907.73	.	AC=1;AF=0.500;AN=2;BaseQRankSum=0.011;ClippingRankSum=0.000;DP=57;ExcessHet=3.0103;FS=6.716;MLEAC=1;MLEAF=0.500;MQ=43.97;MQRankSum=-0.579;QD=17.46;ReadPosRankSum=-0.045;SOR=1.265	GT:AD:DP:GQ:PL	0/1:16,36:52:99:945,0,275
3R	24779183	.	A	C	877.77	.	AC=1;AF=0.500;AN=2;BaseQRankSum=-1.199;ClippingRankSum=0.000;DP=61;ExcessHet=3.0103;FS=0.000;MLEAC=1;MLEAF=0.500;MQ=44.00;MQRankSum=0.000;QD=14.39;ReadPosRankSum=1.866;SOR=0.567	GT:AD:DP:GQ:PL	0/1:20,41:61:99:906,0,363
3R	24779205	.	C	T	925.77	.	AC=1;AF=0.500;AN=2;BaseQRankSum=0.411;ClippingRankSum=0.000;DP=57;ExcessHet=3.0103;FS=0.000;MLEAC=1;MLEAF=0.500;MQ=44.00;MQRankSum=0.000;QD=16.24;ReadPosRankSum=1.469;SOR=0.614	GT:AD:DP:GQ:PL	0/1:15,42:57:99:954,0,219
3R	24779220	.	TG	T	1582.73	.	AC=1;AF=0.500;AN=2;BaseQRankSum=-3.044;ClippingRankSum=0.000;DP=55;ExcessHet=3.0103;FS=0.000;MLEAC=1;MLEAF=0.500;MQ=44.00;MQRankSum=0.000;QD=30.44;ReadPosRankSum=1.741;SOR=0.693	GT:AD:DP:GQ:PL	0/1:14,38:52:99:1620,0,660
3R	24779225	.	A	T	1563.77	.	AC=1;AF=0.500;AN=2;BaseQRankSum=-2.122;ClippingRankSum=0.000;DP=54;ExcessHet=3.0103;FS=0.000;MLEAC=1;MLEAF=0.500;MQ=44.00;MQRankSum=0.000;QD=28.96;ReadPosRankSum=1.990;SOR=0.787	GT:AD:DP:GQ:PL	0/1:15,39:54:99:1592,0,695
3R	24779229	.	A	AT	1581.73	.	AC=1;AF=0.500;AN=2;BaseQRankSum=-1.285;ClippingRankSum=0.000;DP=54;ExcessHet=3.0103;FS=0.000;MLEAC=1;MLEAF=0.500;MQ=44.00;MQRankSum=0.000;QD=29.29;ReadPosRankSum=1.087;SOR=0.836	GT:AD:DP:GQ:PL	0/1:14,40:54:99:1619,0,692
3R	24780433	.	T	G	387.77	.	AC=1;AF=0.500;AN=2;BaseQRankSum=-1.252;ClippingRankSum=0.000;DP=30;ExcessHet=3.0103;FS=1.550;MLEAC=1;MLEAF=0.500;MQ=43.76;MQRankSum=-0.653;QD=13.37;ReadPosRankSum=0.097;SOR=0.542	GT:AD:DP:GQ:PL	0/1:10,19:29:99:416,0,194
3R	24780742	.	A	G	489.77	.	AC=1;AF=0.500;AN=2;BaseQRankSum=-1.602;ClippingRankSum=0.000;DP=51;ExcessHet=3.0103;FS=0.000;MLEAC=1;MLEAF=0.500;MQ=44.00;MQRankSum=0.000;QD=10.00;ReadPosRankSum=0.968;SOR=0.756	GT:AD:DP:GQ:PL	0/1:24,25:49:99:518,0,497
3R	24780808	.	C	G	474.77	.	AC=1;AF=0.500;AN=2;BaseQRankSum=-1.692;ClippingRankSum=0.000;DP=54;ExcessHet=3.0103;FS=5.557;MLEAC=1;MLEAF=0.500;MQ=43.62;MQRankSum=0.499;QD=9.13;ReadPosRankSum=0.293;SOR=1.325	GT:AD:DP:GQ:PL	0/1:27,25:52:99:503,0,588
3R	24781018	.	T	G	498.77	.	AC=1;AF=0.500;AN=2;BaseQRankSum=2.506;ClippingRankSum=0.000;DP=48;ExcessHet=3.0103;FS=1.117;MLEAC=1;MLEAF=0.500;MQ=43.85;MQRankSum=1.042;QD=10.39;ReadPosRankSum=0.294;SOR=0.740	GT:AD:DP:GQ:PL	0/1:24,24:48:99:527,0,506
3R	24781061	.	T	G	603.77	.	AC=1;AF=0.500;AN=2;BaseQRankSum=-2.210;ClippingRankSum=0.000;DP=53;ExcessHet=3.0103;FS=0.000;MLEAC=1;MLEAF=0.500;MQ=43.86;MQRankSum=1.137;QD=11.39;ReadPosRankSum=-0.260;SOR=0.854	GT:AD:DP:GQ:PL	0/1:24,29:53:99:632,0,518
3R	24781075	.	T	C	611.77	.	AC=1;AF=0.500;AN=2;BaseQRankSum=-0.877;ClippingRankSum=0.000;DP=50;ExcessHet=3.0103;FS=0.000;MLEAC=1;MLEAF=0.500;MQ=43.85;MQRankSum=1.216;QD=12.24;ReadPosRankSum=-0.708;SOR=0.711	GT:AD:DP:GQ:PL	0/1:21,29:50:99:640,0,426
3R	24781094	.	T	C	1060.77	.	AC=1;AF=0.500;AN=2;BaseQRankSum=-2.172;ClippingRankSum=0.000;DP=50;ExcessHet=3.0103;FS=2.441;MLEAC=1;MLEAF=0.500;MQ=43.85;MQRankSum=1.216;QD=21.22;ReadPosRankSum=-0.275;SOR=1.084	GT:AD:DP:GQ:PL	0/1:21,29:50:99:1089,0,777
3R	24781103	.	A	G	1052.77	.	AC=1;AF=0.500;AN=2;BaseQRankSum=-1.822;ClippingRankSum=0.000;DP=49;ExcessHet=3.0103;FS=4.249;MLEAC=1;MLEAF=0.500;MQ=44.00;MQRankSum=0.000;QD=21.49;ReadPosRankSum=-0.414;SOR=1.473	GT:AD:DP:GQ:PL	0/1:21,28:49:99:1081,0,780
3R	24781176	.	T	C	313.77	.	AC=1;AF=0.500;AN=2;BaseQRankSum=-1.339;ClippingRankSum=0.000;DP=33;ExcessHet=3.0103;FS=9.298;MLEAC=1;MLEAF=0.500;MQ=44.00;MQRankSum=0.000;QD=9.51;ReadPosRankSum=1.961;SOR=2.527	GT:AD:DP:GQ:PL	0/1:16,17:33:99:342,0,364
3R	24781405	.	C	T	844.77	.	AC=1;AF=0.500;AN=2;BaseQRankSum=3.350;ClippingRankSum=0.000;DP=35;ExcessHet=3.0103;FS=1.391;MLEAC=1;MLEAF=0.500;MQ=43.94;MQRankSum=1.445;QD=24.14;ReadPosRankSum=-0.354;SOR=1.022	GT:AD:DP:GQ:PL	0/1:12,23:35:99:873,0,446
3R	24781422	.	T	G	837.77	.	AC=1;AF=0.500;AN=2;BaseQRankSum=-0.977;ClippingRankSum=0.000;DP=36;ExcessHet=3.0103;FS=1.334;MLEAC=1;MLEAF=0.500;MQ=43.95;MQRankSum=1.388;QD=23.27;ReadPosRankSum=-0.169;SOR=1.002	GT:AD:DP:GQ:PL	0/1:13,23:36:99:866,0,472
3R	24781504	.	G	C	499.77	.	AC=1;AF=0.500;AN=2;BaseQRankSum=-1.606;ClippingRankSum=0.000;DP=36;ExcessHet=3.0103;FS=1.366;MLEAC=1;MLEAF=0.500;MQ=44.00;MQRankSum=0.000;QD=13.88;ReadPosRankSum=-1.368;SOR=0.869	GT:AD:DP:GQ:PL	0/1:13,23:36:99:528,0,260
3R	24781540	.	A	G	340.77	.	AC=1;AF=0.500;AN=2;BaseQRankSum=-0.336;ClippingRankSum=0.000;DP=32;ExcessHet=3.0103;FS=1.397;MLEAC=1;MLEAF=0.500;MQ=44.00;MQRankSum=0.000;QD=10.65;ReadPosRankSum=-0.363;SOR=0.430	GT:AD:DP:GQ:PL	0/1:13,19:32:99:369,0,250
3R	24781682	.	T	C	392.77	.	AC=1;AF=0.500;AN=2;BaseQRankSum=-0.867;ClippingRankSum=0.000;DP=26;ExcessHet=3.0103;FS=1.970;MLEAC=1;MLEAF=0.500;MQ=44.00;MQRankSum=0.000;QD=15.11;ReadPosRankSum=1.801;SOR=1.609	GT:AD:DP:GQ:PL	0/1:7,19:26:99:421,0,125
3R	24781849	.	T	C	392.77	.	AC=1;AF=0.500;AN=2;BaseQRankSum=-1.843;ClippingRankSum=0.000;DP=45;ExcessHet=3.0103;FS=0.000;MLEAC=1;MLEAF=0.500;MQ=44.00;MQRankSum=0.000;QD=8.93;ReadPosRankSum=0.344;SOR=0.569	GT:AD:DP:GQ:PL	0/1:23,21:44:99:421,0,477
3R	24781879	.	T	C	317.77	.	AC=1;AF=0.500;AN=2;BaseQRankSum=-0.146;ClippingRankSum=0.000;DP=43;ExcessHet=3.0103;FS=0.000;MLEAC=1;MLEAF=0.500;MQ=44.00;MQRankSum=0.000;QD=7.39;ReadPosRankSum=-0.047;SOR=0.622	GT:AD:DP:GQ:PL	0/1:25,18:43:99:346,0,537
3R	24782334	.	G	A	877.77	.	AC=1;AF=0.500;AN=2;BaseQRankSum=0.883;ClippingRankSum=0.000;DP=58;ExcessHet=3.0103;FS=1.039;MLEAC=1;MLEAF=0.500;MQ=43.97;MQRankSum=-0.661;QD=15.13;ReadPosRankSum=1.462;SOR=0.854	GT:AD:DP:GQ:PL	0/1:19,39:58:99:906,0,348
3R	24782506	.	A	G	966.77	.	AC=1;AF=0.500;AN=2;BaseQRankSum=-0.792;ClippingRankSum=0.000;DP=61;ExcessHet=3.0103;FS=2.372;MLEAC=1;MLEAF=0.500;MQ=44.00;MQRankSum=0.000;QD=15.85;ReadPosRankSum=-1.092;SOR=0.375	GT:AD:DP:GQ:PL	0/1:19,42:61:99:995,0,349
3R	24782651	.	C	T	1725.77	.	AC=1;AF=0.500;AN=2;BaseQRankSum=-1.074;ClippingRankSum=0.000;DP=54;ExcessHet=3.0103;FS=3.158;MLEAC=1;MLEAF=0.500;MQ=43.96;MQRankSum=-0.429;QD=31.96;ReadPosRankSum=2.921;SOR=0.260	GT:AD:DP:GQ:PL	0/1:10,44:54:99:1754,0,335
3R	24782659	.	C	A	1689.77	.	AC=1;AF=0.500;AN=2;BaseQRankSum=0.398;ClippingRankSum=0.000;DP=50;ExcessHet=3.0103;FS=0.000;MLEAC=1;MLEAF=0.500;MQ=43.96;MQRankSum=-0.382;QD=33.80;ReadPosRankSum=2.218;SOR=0.495	GT:AD:DP:GQ:PL	0/1:8,42:50:99:1718,0,315
3R	24782687	.	G	A	967.77	.	AC=1;AF=0.500;AN=2;BaseQRankSum=1.816;ClippingRankSum=0.000;DP=51;ExcessHet=3.0103;FS=5.579;MLEAC=1;MLEAF=0.500;MQ=43.96;MQRankSum=-0.411;QD=18.98;ReadPosRankSum=0.319;SOR=0.184	GT:AD:DP:GQ:PL	0/1:9,42:51:91:996,0,91
3R	24782714	.	G	A	814.77	.	AC=1;AF=0.500;AN=2;BaseQRankSum=1.474;ClippingRankSum=0.000;DP=51;ExcessHet=3.0103;FS=2.825;MLEAC=1;MLEAF=0.500;MQ=43.92;MQRankSum=-0.579;QD=16.30;ReadPosRankSum=1.311;SOR=0.330	GT:AD:DP:GQ:PL	0/1:14,36:50:99:843,0,229
3R	24782892	.	A	T	1095.77	.	AC=1;AF=0.500;AN=2;BaseQRankSum=2.212;ClippingRankSum=0.000;DP=39;ExcessHet=3.0103;FS=3.330;MLEAC=1;MLEAF=0.500;MQ=44.00;MQRankSum=0.000;QD=28.10;ReadPosRankSum=-0.746;SOR=0.887	GT:AD:DP:GQ:PL	0/1:10,29:39:99:1124,0,388
3R	24782899	.	C	T	1011.77	.	AC=1;AF=0.500;AN=2;BaseQRankSum=-0.053;ClippingRankSum=0.000;DP=36;ExcessHet=3.0103;FS=3.157;MLEAC=1;MLEAF=0.500;MQ=44.00;MQRankSum=0.000;QD=28.10;ReadPosRankSum=0.163;SOR=1.047	GT:AD:DP:GQ:PL	0/1:11,25:36:99:1040,0,397
3R	24782955	.	G	A	402.77	.	AC=1;AF=0.500;AN=2;BaseQRankSum=1.192;ClippingRankSum=0.000;DP=31;ExcessHet=3.0103;FS=0.000;MLEAC=1;MLEAF=0.500;MQ=43.94;MQRankSum=-0.728;QD=12.99;ReadPosRankSum=-1.028;SOR=0.519	GT:AD:DP:GQ:PL	0/1:12,19:31:99:431,0,238
3R	24783127	.	A	T	1316.77	.	AC=1;AF=0.500;AN=2;BaseQRankSum=2.704;ClippingRankSum=0.000;DP=51;ExcessHet=3.0103;FS=4.462;MLEAC=1;MLEAF=0.500;MQ=44.00;MQRankSum=0.000;QD=25.82;ReadPosRankSum=0.796;SOR=0.274	GT:AD:DP:GQ:PL	0/1:17,34:51:99:1345,0,771
3R	24783128	.	A	C	1316.77	.	AC=1;AF=0.500;AN=2;BaseQRankSum=-1.803;ClippingRankSum=0.000;DP=49;ExcessHet=3.0103;FS=4.435;MLEAC=1;MLEAF=0.500;MQ=44.00;MQRankSum=0.000;QD=26.87;ReadPosRankSum=1.323;SOR=0.287	GT:AD:DP:GQ:PL	0/1:17,32:49:99:1345,0,771
3R	24783483	.	A	T	986.77	.	AC=1;AF=0.500;AN=2;BaseQRankSum=0.755;ClippingRankSum=0.000;DP=58;ExcessHet=3.0103;FS=4.371;MLEAC=1;MLEAF=0.500;MQ=43.90;MQRankSum=-1.018;QD=17.01;ReadPosRankSum=0.085;SOR=0.281	GT:AD:DP:GQ:PL	0/1:15,43:58:99:1015,0,250
3R	24783517	.	A	C	988.77	.	AC=1;AF=0.500;AN=2;BaseQRankSum=-2.044;ClippingRankSum=0.000;DP=57;ExcessHet=3.0103;FS=4.535;MLEAC=1;MLEAF=0.500;MQ=43.97;MQRankSum=-0.530;QD=17.35;ReadPosRankSum=-1.009;SOR=0.239	GT:AD:DP:GQ:PL	0/1:14,43:57:99:1017,0,207
3R	24783852	.	G	C	697.77	.	AC=1;AF=0.500;AN=2;BaseQRankSum=1.053;ClippingRankSum=0.000;DP=57;ExcessHet=3.0103;FS=0.000;MLEAC=1;MLEAF=0.500;MQ=43.90;MQRankSum=1.735;QD=12.46;ReadPosRankSum=-0.316;SOR=0.626	GT:AD:DP:GQ:PL	0/1:23,33:56:99:726,0,451
3R	24783883	.	A	C	661.77	.	AC=1;AF=0.500;AN=2;BaseQRankSum=0.364;ClippingRankSum=0.000;DP=54;ExcessHet=3.0103;FS=2.380;MLEAC=1;MLEAF=0.500;MQ=44.00;MQRankSum=0.000;QD=12.49;ReadPosRankSum=2.052;SOR=0.494	GT:AD:DP:GQ:PL	0/1:22,31:53:99:690,0,451
3R	24783907	.	C	T	777.77	.	AC=1;AF=0.500;AN=2;BaseQRankSum=1.035;ClippingRankSum=0.000;DP=56;ExcessHet=3.0103;FS=3.987;MLEAC=1;MLEAF=0.500;MQ=43.97;MQRankSum=-0.718;QD=14.14;ReadPosRankSum=1.312;SOR=1.046	GT:AD:DP:GQ:PL	0/1:20,35:55:99:806,0,378
3R	24784111	.	A	G	666.77	.	AC=1;AF=0.500;AN=2;BaseQRankSum=1.041;ClippingRankSum=0.000;DP=46;ExcessHet=3.0103;FS=6.642;MLEAC=1;MLEAF=0.500;MQ=43.43;MQRankSum=-0.683;QD=14.49;ReadPosRankSum=1.648;SOR=0.933	GT:AD:DP:GQ:PL	0/1:16,30:46:99:695,0,284
3R	24784201	.	A	G	513.77	.	AC=1;AF=0.500;AN=2;BaseQRankSum=-2.885;ClippingRankSum=0.000;DP=34;ExcessHet=3.0103;FS=0.000;MLEAC=1;MLEAF=0.500;MQ=43.71;MQRankSum=-0.236;QD=15.11;ReadPosRankSum=0.869;SOR=0.495	GT:AD:DP:GQ:PL	0/1:10,24:34:99:542,0,180
3R	24784387	.	G	T	809.77	.	AC=1;AF=0.500;AN=2;BaseQRankSum=1.730;ClippingRankSum=0.000;DP=46;ExcessHet=3.0103;FS=11.509;MLEAC=1;MLEAF=0.500;MQ=43.96;MQRankSum=-0.474;QD=17.60;ReadPosRankSum=-1.050;SOR=0.694	GT:AD:DP:GQ:PL	0/1:10,36:46:99:838,0,118
3R	24784603	.	T	G	1585.77	.	AC=1;AF=0.500;AN=2;BaseQRankSum=1.337;ClippingRankSum=0.000;DP=59;ExcessHet=3.0103;FS=17.547;MLEAC=1;MLEAF=0.500;MQ=44.00;MQRankSum=0.000;QD=26.88;ReadPosRankSum=0.259;SOR=1.051	GT:AD:DP:GQ:PL	0/1:16,43:59:99:1614,0,1097
3R	24784628	.	G	A	1506.77	.	AC=1;AF=0.500;AN=2;BaseQRankSum=1.724;ClippingRankSum=0.000;DP=58;ExcessHet=3.0103;FS=22.874;MLEAC=1;MLEAF=0.500;MQ=44.00;MQRankSum=0.000;QD=25.98;ReadPosRankSum=-0.704;SOR=0.849	GT:AD:DP:GQ:PL	0/1:20,38:58:99:1535,0,1313
3R	24784646	.	A	G	1509.77	.	AC=1;AF=0.500;AN=2;BaseQRankSum=-1.110;ClippingRankSum=0.000;DP=63;ExcessHet=3.0103;FS=14.797;MLEAC=1;MLEAF=0.500;MQ=44.00;MQRankSum=0.000;QD=23.96;ReadPosRankSum=-1.144;SOR=0.741	GT:AD:DP:GQ:PL	0/1:22,41:63:99:1538,0,1351
3R	24784894	.	G	A	704.77	.	AC=1;AF=0.500;AN=2;BaseQRankSum=-0.687;ClippingRankSum=0.000;DP=59;ExcessHet=3.0103;FS=0.000;MLEAC=1;MLEAF=0.500;MQ=44.00;MQRankSum=0.000;QD=11.95;ReadPosRankSum=0.209;SOR=0.656	GT:AD:DP:GQ:PL	0/1:24,35:59:99:733,0,465
3R	24784941	.	G	T	923.77	.	AC=1;AF=0.500;AN=2;BaseQRankSum=2.142;ClippingRankSum=0.000;DP=63;ExcessHet=3.0103;FS=11.461;MLEAC=1;MLEAF=0.500;MQ=43.97;MQRankSum=-0.699;QD=14.66;ReadPosRankSum=0.577;SOR=0.993	GT:AD:DP:GQ:PL	0/1:22,41:63:99:952,0,434
3R	24784991	.	TAC	T	1373.73	.	AC=1;AF=0.500;AN=2;BaseQRankSum=0.317;ClippingRankSum=0.000;DP=64;ExcessHet=3.0103;FS=0.000;MLEAC=1;MLEAF=0.500;MQ=43.97;MQRankSum=-0.800;QD=22.52;ReadPosRankSum=0.697;SOR=0.582	GT:AD:DP:GQ:PL	0/1:25,36:61:99:1411,0,1013
3R	24785001	.	C	A	1375.77	.	AC=1;AF=0.500;AN=2;BaseQRankSum=0.595;ClippingRankSum=0.000;DP=62;ExcessHet=3.0103;FS=0.979;MLEAC=1;MLEAF=0.500;MQ=43.97;MQRankSum=-0.817;QD=22.19;ReadPosRankSum=0.428;SOR=0.527	GT:AD:DP:GQ:PL	0/1:26,36:62:99:1404,0,1080
3R	24785180	.	A	G	837.77	.	AC=1;AF=0.500;AN=2;BaseQRankSum=-2.687;ClippingRankSum=0.000;DP=67;ExcessHet=3.0103;FS=2.041;MLEAC=1;MLEAF=0.500;MQ=44.00;MQRankSum=0.000;QD=12.50;ReadPosRankSum=0.516;SOR=0.849	GT:AD:DP:GQ:PL	0/1:27,40:67:99:866,0,563
3R	24785239	.	C	T	649.77	.	AC=1;AF=0.500;AN=2;BaseQRankSum=0.054;ClippingRankSum=0.000;DP=55;ExcessHet=3.0103;FS=3.866;MLEAC=1;MLEAF=0.500;MQ=44.00;MQRankSum=0.000;QD=12.03;ReadPosRankSum=0.022;SOR=1.284	GT:AD:DP:GQ:PL	0/1:23,31:54:99:678,0,497
3R	24785775	.	C	CAA	1015.73	.	AC=1;AF=0.500;AN=2;BaseQRankSum=1.215;ClippingRankSum=0.000;DP=49;ExcessHet=3.0103;FS=6.995;MLEAC=1;MLEAF=0.500;MQ=43.96;MQRankSum=-0.563;QD=21.16;ReadPosRankSum=-0.419;SOR=0.491	GT:AD:DP:GQ:PL	0/1:13,35:48:99:1053,0,282
3R	24785946	.	A	T	884.77	.	AC=1;AF=0.500;AN=2;BaseQRankSum=0.578;ClippingRankSum=0.000;DP=45;ExcessHet=3.0103;FS=1.177;MLEAC=1;MLEAF=0.500;MQ=43.91;MQRankSum=1.600;QD=20.11;ReadPosRankSum=0.403;SOR=0.721	GT:AD:DP:GQ:PL	0/1:20,24:44:99:913,0,964
3R	24785954	.	T	C	910.77	.	AC=1;AF=0.500;AN=2;BaseQRankSum=1.814;ClippingRankSum=0.000;DP=45;ExcessHet=3.0103;FS=1.130;MLEAC=1;MLEAF=0.500;MQ=43.91;MQRankSum=1.600;QD=20.70;ReadPosRankSum=1.388;SOR=0.527	GT:AD:DP:GQ:PL	0/1:20,24:44:99:939,0,961
3R	24786397	.	C	T	713.77	.	AC=1;AF=0.500;AN=2;BaseQRankSum=-2.399;ClippingRankSum=0.000;DP=55;ExcessHet=3.0103;FS=2.436;MLEAC=1;MLEAF=0.500;MQ=44.00;MQRankSum=0.000;QD=12.98;ReadPosRankSum=-2.052;SOR=1.000	GT:AD:DP:GQ:PL	0/1:19,36:55:99:742,0,358
3R	24786475	.	T	C	657.77	.	AC=1;AF=0.500;AN=2;BaseQRankSum=-1.251;ClippingRankSum=0.000;DP=52;ExcessHet=3.0103;FS=0.000;MLEAC=1;MLEAF=0.500;MQ=43.72;MQRankSum=1.835;QD=12.65;ReadPosRankSum=0.452;SOR=0.631	GT:AD:DP:GQ:PL	0/1:20,32:52:99:686,0,375
3R	24786517	.	C	T	611.77	.	AC=1;AF=0.500;AN=2;BaseQRankSum=0.142;ClippingRankSum=0.000;DP=40;ExcessHet=3.0103;FS=3.059;MLEAC=1;MLEAF=0.500;MQ=44.00;MQRankSum=0.000;QD=15.29;ReadPosRankSum=-0.074;SOR=0.821	GT:AD:DP:GQ:PL	0/1:12,28:40:99:640,0,197
3R	24786592	.	T	C	1100.77	.	AC=1;AF=0.500;AN=2;BaseQRankSum=-1.972;ClippingRankSum=0.000;DP=42;ExcessHet=3.0103;FS=1.307;MLEAC=1;MLEAF=0.500;MQ=44.00;MQRankSum=0.000;QD=26.21;ReadPosRankSum=-0.820;SOR=0.506	GT:AD:DP:GQ:PL	0/1:12,30:42:99:1129,0,388
3R	24786601	.	C	G	1107.77	.	AC=1;AF=0.500;AN=2;BaseQRankSum=-0.543;ClippingRankSum=0.000;DP=41;ExcessHet=3.0103;FS=0.000;MLEAC=1;MLEAF=0.500;MQ=44.00;MQRankSum=0.000;QD=27.02;ReadPosRankSum=0.620;SOR=0.557	GT:AD:DP:GQ:PL	0/1:13,28:41:99:1136,0,414
3R	24787177	.	A	G	699.77	.	AC=1;AF=0.500;AN=2;BaseQRankSum=-0.256;ClippingRankSum=0.000;DP=44;ExcessHet=3.0103;FS=2.836;MLEAC=1;MLEAF=0.500;MQ=43.96;MQRankSum=-0.598;QD=15.90;ReadPosRankSum=-0.778;SOR=1.207	GT:AD:DP:GQ:PL	0/1:13,31:44:99:728,0,212
3R	24787211	.	T	G	619.77	.	AC=1;AF=0.500;AN=2;BaseQRankSum=0.226;ClippingRankSum=0.000;DP=36;ExcessHet=3.0103;FS=0.000;MLEAC=1;MLEAF=0.500;MQ=43.95;MQRankSum=-0.513;QD=17.22;ReadPosRankSum=1.207;SOR=0.678	GT:AD:DP:GQ:PL	0/1:9,27:36:99:648,0,136
3R	24787284	.	G	T	826.77	.	AC=1;AF=0.500;AN=2;BaseQRankSum=0.284;ClippingRankSum=0.000;DP=47;ExcessHet=3.0103;FS=3.066;MLEAC=1;MLEAF=0.500;MQ=44.00;MQRankSum=0.000;QD=17.59;ReadPosRankSum=-0.335;SOR=0.486	GT:AD:DP:GQ:PL	0/1:11,36:47:99:855,0,166
3R	24787451	.	G	C	1494.77	.	AC=1;AF=0.500;AN=2;BaseQRankSum=-1.172;ClippingRankSum=0.000;DP=61;ExcessHet=3.0103;FS=6.212;MLEAC=1;MLEAF=0.500;MQ=44.00;MQRankSum=0.000;QD=24.50;ReadPosRankSum=-1.221;SOR=0.195	GT:AD:DP:GQ:PL	0/1:23,38:61:99:1523,0,1425
3R	24787458	.	G	GATT	1441.73	.	AC=1;AF=0.500;AN=2;BaseQRankSum=-0.009;ClippingRankSum=0.000;DP=59;ExcessHet=3.0103;FS=4.383;MLEAC=1;MLEAF=0.500;MQ=44.00;MQRankSum=0.000;QD=24.44;ReadPosRankSum=-1.498;SOR=0.245	GT:AD:DP:GQ:PL	0/1:22,37:59:99:1479,0,1406
3R	24787475	.	T	A	777.77	.	AC=1;AF=0.500;AN=2;BaseQRankSum=1.370;ClippingRankSum=0.000;DP=62;ExcessHet=3.0103;FS=0.000;MLEAC=1;MLEAF=0.500;MQ=44.00;MQRankSum=0.000;QD=12.54;ReadPosRankSum=0.528;SOR=0.722	GT:AD:DP:GQ:PL	0/1:27,35:62:99:806,0,585
3R	24787625	.	C	A	670.77	.	AC=1;AF=0.500;AN=2;BaseQRankSum=-2.450;ClippingRankSum=0.000;DP=54;ExcessHet=3.0103;FS=0.000;MLEAC=1;MLEAF=0.500;MQ=43.96;MQRankSum=-0.824;QD=12.42;ReadPosRankSum=0.625;SOR=0.801	GT:AD:DP:GQ:PL	0/1:23,31:54:99:699,0,485
3R	24787772	.	A	G	821.77	.	AC=1;AF=0.500;AN=2;BaseQRankSum=1.370;ClippingRankSum=0.000;DP=66;ExcessHet=3.0103;FS=2.069;MLEAC=1;MLEAF=0.500;MQ=44.00;MQRankSum=0.000;QD=12.45;ReadPosRankSum=-0.630;SOR=0.476	GT:AD:DP:GQ:PL	0/1:27,39:66:99:850,0,532
3R	24787900	.	C	A	737.77	.	AC=1;AF=0.500;AN=2;BaseQRankSum=0.175;ClippingRankSum=0.000;DP=56;ExcessHet=3.0103;FS=1.053;MLEAC=1;MLEAF=0.500;MQ=43.46;MQRankSum=-0.620;QD=13.17;ReadPosRankSum=0.726;SOR=0.676	GT:AD:DP:GQ:PL	0/1:22,34:56:99:766,0,421
3R	24787927	.	T	C	985.77	.	AC=1;AF=0.500;AN=2;BaseQRankSum=0.432;ClippingRankSum=0.000;DP=48;ExcessHet=3.0103;FS=0.000;MLEAC=1;MLEAF=0.500;MQ=43.92;MQRankSum=0.149;QD=20.54;ReadPosRankSum=0.903;SOR=0.646	GT:AD:DP:GQ:PL	0/1:22,26:48:99:1014,0,855
3R	24787930	.	A	G	1039.77	.	AC=1;AF=0.500;AN=2;BaseQRankSum=-2.539;ClippingRankSum=0.000;DP=49;ExcessHet=3.0103;FS=0.000;MLEAC=1;MLEAF=0.500;MQ=43.92;MQRankSum=0.176;QD=21.22;ReadPosRankSum=0.635;SOR=0.861	GT:AD:DP:GQ:PL	0/1:22,27:49:99:1068,0,852
3R	24787932	.	T	C	1039.77	.	AC=1;AF=0.500;AN=2;BaseQRankSum=-0.256;ClippingRankSum=0.000;DP=47;ExcessHet=3.0103;FS=1.128;MLEAC=1;MLEAF=0.500;MQ=43.92;MQRankSum=0.122;QD=22.12;ReadPosRankSum=1.497;SOR=0.906	GT:AD:DP:GQ:PL	0/1:22,25:47:99:1068,0,852
3R	24787933	.	A	C	997.77	.	AC=1;AF=0.500;AN=2;BaseQRankSum=1.860;ClippingRankSum=0.000;DP=47;ExcessHet=3.0103;FS=1.128;MLEAC=1;MLEAF=0.500;MQ=43.92;MQRankSum=0.122;QD=21.23;ReadPosRankSum=1.512;SOR=0.906	GT:AD:DP:GQ:PL	0/1:22,25:47:99:1026,0,855
3R	24787945	.	G	C	947.77	.	AC=1;AF=0.500;AN=2;BaseQRankSum=0.242;ClippingRankSum=0.000;DP=46;ExcessHet=3.0103;FS=1.165;MLEAC=1;MLEAF=0.500;MQ=43.96;MQRankSum=-0.833;QD=20.60;ReadPosRankSum=0.612;SOR=0.937	GT:AD:DP:GQ:PL	0/1:20,26:46:99:976,0,751
3R	24787948	.	A	G	947.77	.	AC=1;AF=0.500;AN=2;BaseQRankSum=-0.807;ClippingRankSum=0.000;DP=45;ExcessHet=3.0103;FS=0.000;MLEAC=1;MLEAF=0.500;MQ=43.96;MQRankSum=-0.810;QD=21.06;ReadPosRankSum=0.553;SOR=0.801	GT:AD:DP:GQ:PL	0/1:19,26:45:99:976,0,751
3R	24787971	.	T	C	561.77	.	AC=1;AF=0.500;AN=2;BaseQRankSum=2.806;ClippingRankSum=0.000;DP=44;ExcessHet=3.0103;FS=0.000;MLEAC=1;MLEAF=0.500;MQ=43.96;MQRankSum=-0.761;QD=13.06;ReadPosRankSum=-0.597;SOR=0.743	GT:AD:DP:GQ:PL	0/1:17,26:43:99:590,0,312
3R	24788043	.	A	G	1142.77	.	AC=1;AF=0.500;AN=2;BaseQRankSum=0.829;ClippingRankSum=0.000;DP=41;ExcessHet=3.0103;FS=0.000;MLEAC=1;MLEAF=0.500;MQ=44.00;MQRankSum=0.000;QD=27.87;ReadPosRankSum=1.195;SOR=0.906	GT:AD:DP:GQ:PL	0/1:12,29:41:99:1171,0,411
3R	24788044	.	T	A	1142.77	.	AC=1;AF=0.500;AN=2;BaseQRankSum=1.331;ClippingRankSum=0.000;DP=41;ExcessHet=3.0103;FS=0.000;MLEAC=1;MLEAF=0.500;MQ=44.00;MQRankSum=0.000;QD=27.87;ReadPosRankSum=1.195;SOR=0.906	GT:AD:DP:GQ:PL	0/1:12,29:41:99:1171,0,411
3R	24788136	.	AG	A	901.73	.	AC=1;AF=0.500;AN=2;BaseQRankSum=-1.820;ClippingRankSum=0.000;DP=50;ExcessHet=3.0103;FS=2.617;MLEAC=1;MLEAF=0.500;MQ=43.96;MQRankSum=1.480;QD=18.40;ReadPosRankSum=-0.651;SOR=1.179	GT:AD:DP:GQ:PL	0/1:16,33:49:99:939,0,409
3R	24788428	.	G	A	1244.77	.	AC=1;AF=0.500;AN=2;BaseQRankSum=0.672;ClippingRankSum=0.000;DP=43;ExcessHet=3.0103;FS=5.307;MLEAC=1;MLEAF=0.500;MQ=44.00;MQRankSum=0.000;QD=28.95;ReadPosRankSum=-0.308;SOR=0.888	GT:AD:DP:GQ:PL	0/1:11,32:43:99:1273,0,499
3R	24788436	.	G	A	1177.77	.	AC=1;AF=0.500;AN=2;BaseQRankSum=-0.244;ClippingRankSum=0.000;DP=40;ExcessHet=3.0103;FS=7.610;MLEAC=1;MLEAF=0.500;MQ=44.00;MQRankSum=0.000;QD=29.44;ReadPosRankSum=0.071;SOR=1.064	GT:AD:DP:GQ:PL	0/1:11,29:40:99:1206,0,540
3R	24788439	.	A	G	1153.77	.	AC=1;AF=0.500;AN=2;BaseQRankSum=-2.942;ClippingRankSum=0.000;DP=39;ExcessHet=3.0103;FS=7.882;MLEAC=1;MLEAF=0.500;MQ=44.00;MQRankSum=0.000;QD=29.58;ReadPosRankSum=1.468;SOR=1.094	GT:AD:DP:GQ:PL	0/1:12,27:39:99:1182,0,543
3R	24788479	.	A	G	642.77	.	AC=1;AF=0.500;AN=2;BaseQRankSum=-2.610;ClippingRankSum=0.000;DP=46;ExcessHet=3.0103;FS=13.634;MLEAC=1;MLEAF=0.500;MQ=44.00;MQRankSum=0.000;QD=14.28;ReadPosRankSum=-0.904;SOR=1.531	GT:AD:DP:GQ:PL	0/1:13,32:45:99:671,0,231
3R	24788516	.	G	C	813.77	.	AC=1;AF=0.500;AN=2;BaseQRankSum=0.077;ClippingRankSum=0.000;DP=51;ExcessHet=3.0103;FS=9.521;MLEAC=1;MLEAF=0.500;MQ=44.00;MQRankSum=0.000;QD=15.96;ReadPosRankSum=-0.025;SOR=1.919	GT:AD:DP:GQ:PL	0/1:15,36:51:99:842,0,257
3R	24788776	.	C	T	994.77	.	AC=1;AF=0.500;AN=2;BaseQRankSum=2.693;ClippingRankSum=0.000;DP=60;ExcessHet=3.0103;FS=2.526;MLEAC=1;MLEAF=0.500;MQ=44.00;MQRankSum=0.000;QD=16.86;ReadPosRankSum=-0.255;SOR=0.790	GT:AD:DP:GQ:PL	0/1:16,43:59:99:1023,0,236
3R	24788929	.	G	A	661.77	.	AC=1;AF=0.500;AN=2;BaseQRankSum=1.664;ClippingRankSum=0.000;DP=44;ExcessHet=3.0103;FS=2.883;MLEAC=1;MLEAF=0.500;MQ=44.00;MQRankSum=0.000;QD=15.04;ReadPosRankSum=1.842;SOR=1.329	GT:AD:DP:GQ:PL	0/1:14,30:44:99:690,0,213
3R	24789057	.	C	T	483.77	.	AC=1;AF=0.500;AN=2;BaseQRankSum=-1.335;ClippingRankSum=0.000;DP=38;ExcessHet=3.0103;FS=0.000;MLEAC=1;MLEAF=0.500;MQ=44.00;MQRankSum=0.000;QD=13.44;ReadPosRankSum=-1.356;SOR=0.641	GT:AD:DP:GQ:PL	0/1:13,23:36:99:512,0,243
3R	24789160	.	G	A	609.77	.	AC=1;AF=0.500;AN=2;BaseQRankSum=1.264;ClippingRankSum=0.000;DP=44;ExcessHet=3.0103;FS=6.828;MLEAC=1;MLEAF=0.500;MQ=43.89;MQRankSum=-1.048;QD=13.86;ReadPosRankSum=-1.348;SOR=0.177	GT:AD:DP:GQ:PL	0/1:16,28:44:99:638,0,278
3R	24789211	.	A	C	558.77	.	AC=1;AF=0.500;AN=2;BaseQRankSum=1.330;ClippingRankSum=0.000;DP=36;ExcessHet=3.0103;FS=3.274;MLEAC=1;MLEAF=0.500;MQ=43.95;MQRankSum=-0.603;QD=15.52;ReadPosRankSum=-1.053;SOR=0.669	GT:AD:DP:GQ:PL	0/1:11,25:36:99:587,0,186
3R	24789322	.	T	C	658.77	.	AC=1;AF=0.500;AN=2;BaseQRankSum=-0.895;ClippingRankSum=0.000;DP=48;ExcessHet=3.0103;FS=2.621;MLEAC=1;MLEAF=0.500;MQ=43.96;MQRankSum=-0.697;QD=13.72;ReadPosRankSum=1.735;SOR=0.677	GT:AD:DP:GQ:PL	0/1:17,31:48:99:687,0,325
3R	24789385	.	T	C	632.77	.	AC=1;AF=0.500;AN=2;BaseQRankSum=-2.192;ClippingRankSum=0.000;DP=51;ExcessHet=3.0103;FS=4.016;MLEAC=1;MLEAF=0.500;MQ=43.92;MQRankSum=-1.167;QD=12.41;ReadPosRankSum=-0.910;SOR=0.311	GT:AD:DP:GQ:PL	0/1:21,30:51:99:661,0,437
3R	24789442	.	A	T	575.77	.	AC=1;AF=0.500;AN=2;BaseQRankSum=0.457;ClippingRankSum=0.000;DP=40;ExcessHet=3.0103;FS=0.000;MLEAC=1;MLEAF=0.500;MQ=43.95;MQRankSum=-0.641;QD=14.39;ReadPosRankSum=1.498;SOR=0.512	GT:AD:DP:GQ:PL	0/1:13,27:40:99:604,0,217
3R	24789678	.	G	A	630.77	.	AC=1;AF=0.500;AN=2;BaseQRankSum=2.252;ClippingRankSum=0.000;DP=48;ExcessHet=3.0103;FS=1.311;MLEAC=1;MLEAF=0.500;MQ=43.76;MQRankSum=0.159;QD=13.14;ReadPosRankSum=1.534;SOR=0.460	GT:AD:DP:GQ:PL	0/1:19,29:48:99:659,0,363
3R	24789714	.	A	C	710.77	.	AC=1;AF=0.500;AN=2;BaseQRankSum=2.318;ClippingRankSum=0.000;DP=58;ExcessHet=3.0103;FS=5.927;MLEAC=1;MLEAF=0.500;MQ=43.57;MQRankSum=-0.344;QD=12.25;ReadPosRankSum=-2.048;SOR=1.911	GT:AD:DP:GQ:PL	0/1:24,34:58:99:739,0,441
3R	24789764	.	G	A	1011.77	.	AC=1;AF=0.500;AN=2;BaseQRankSum=0.200;ClippingRankSum=0.000;DP=69;ExcessHet=3.0103;FS=9.238;MLEAC=1;MLEAF=0.500;MQ=43.64;MQRankSum=0.065;QD=14.66;ReadPosRankSum=1.868;SOR=0.164	GT:AD:DP:GQ:PL	0/1:23,46:69:99:1040,0,392
3R	24789965	.	A	T	1148.77	.	AC=1;AF=0.500;AN=2;BaseQRankSum=1.578;ClippingRankSum=0.000;DP=84;ExcessHet=3.0103;FS=9.463;MLEAC=1;MLEAF=0.500;MQ=43.94;MQRankSum=-1.109;QD=13.84;ReadPosRankSum=0.326;SOR=1.034	GT:AD:DP:GQ:PL	0/1:32,51:83:99:1177,0,629
3R	24789985	.	A	C	1027.77	.	AC=1;AF=0.500;AN=2;BaseQRankSum=1.713;ClippingRankSum=0.000;DP=76;ExcessHet=3.0103;FS=15.641;MLEAC=1;MLEAF=0.500;MQ=43.91;MQRankSum=-1.363;QD=13.52;ReadPosRankSum=-1.229;SOR=2.146	GT:AD:DP:GQ:PL	0/1:29,47:76:99:1056,0,535
3R	24789999	.	G	A	1967.77	.	AC=1;AF=0.500;AN=2;BaseQRankSum=2.034;ClippingRankSum=0.000;DP=78;ExcessHet=3.0103;FS=12.619;MLEAC=1;MLEAF=0.500;MQ=43.91;MQRankSum=-1.372;QD=25.23;ReadPosRankSum=-1.389;SOR=1.828	GT:AD:DP:GQ:PL	0/1:30,48:78:99:1996,0,1109
3R	24790001	.	T	A	1992.77	.	AC=1;AF=0.500;AN=2;BaseQRankSum=0.904;ClippingRankSum=0.000;DP=79;ExcessHet=3.0103;FS=15.312;MLEAC=1;MLEAF=0.500;MQ=43.91;MQRankSum=-1.357;QD=25.22;ReadPosRankSum=-1.491;SOR=2.049	GT:AD:DP:GQ:PL	0/1:30,49:79:99:2021,0,1106
3R	24790009	.	C	T	1947.77	.	AC=1;AF=0.500;AN=2;BaseQRankSum=-1.129;ClippingRankSum=0.000;DP=79;ExcessHet=3.0103;FS=15.312;MLEAC=1;MLEAF=0.500;MQ=43.91;MQRankSum=-1.357;QD=24.66;ReadPosRankSum=-1.053;SOR=2.049	GT:AD:DP:GQ:PL	0/1:30,49:79:99:1976,0,1109
3R	24790023	.	A	C	1011.77	.	AC=1;AF=0.500;AN=2;BaseQRankSum=-1.425;ClippingRankSum=0.000;DP=79;ExcessHet=3.0103;FS=12.311;MLEAC=1;MLEAF=0.500;MQ=43.86;MQRankSum=0.024;QD=12.81;ReadPosRankSum=0.241;SOR=1.845	GT:AD:DP:GQ:PL	0/1:31,48:79:99:1040,0,623
3R	24790091	.	A	T	1864.77	.	AC=1;AF=0.500;AN=2;BaseQRankSum=-1.377;ClippingRankSum=0.000;DP=71;ExcessHet=3.0103;FS=0.992;MLEAC=1;MLEAF=0.500;MQ=43.92;MQRankSum=1.305;QD=26.26;ReadPosRankSum=-0.219;SOR=0.972	GT:AD:DP:GQ:PL	0/1:23,48:71:99:1893,0,798
3R	24790096	.	T	C	1832.77	.	AC=1;AF=0.500;AN=2;BaseQRankSum=-1.929;ClippingRankSum=0.000;DP=70;ExcessHet=3.0103;FS=0.000;MLEAC=1;MLEAF=0.500;MQ=43.92;MQRankSum=1.217;QD=26.18;ReadPosRankSum=0.546;SOR=0.735	GT:AD:DP:GQ:PL	0/1:24,46:70:99:1861,0,840
3R	24790124	.	A	T	931.77	.	AC=1;AF=0.500;AN=2;BaseQRankSum=-0.914;ClippingRankSum=0.000;DP=71;ExcessHet=3.0103;FS=0.000;MLEAC=1;MLEAF=0.500;MQ=43.92;MQRankSum=1.113;QD=13.12;ReadPosRankSum=-0.871;SOR=0.798	GT:AD:DP:GQ:PL	0/1:26,45:71:99:960,0,505
3R	24790504	.	T	TCAGTC	1409.73	.	AC=1;AF=0.500;AN=2;BaseQRankSum=1.644;ClippingRankSum=0.000;DP=60;ExcessHet=3.0103;FS=2.391;MLEAC=1;MLEAF=0.500;MQ=43.25;MQRankSum=-0.635;QD=25.17;ReadPosRankSum=-1.392;SOR=1.104	GT:AD:DP:GQ:PL	0/1:21,35:56:99:1447,0,934
3R	24790589	.	A	AT	1151.73	.	AC=1;AF=0.500;AN=2;BaseQRankSum=-0.633;ClippingRankSum=0.000;DP=55;ExcessHet=3.0103;FS=3.833;MLEAC=1;MLEAF=0.500;MQ=43.14;MQRankSum=-3.195;QD=20.94;ReadPosRankSum=-1.171;SOR=0.418	GT:AD:DP:GQ:PL	0/1:24,31:55:99:1189,0,1070
3R	24790590	.	A	ACCAT	1151.73	.	AC=1;AF=0.500;AN=2;BaseQRankSum=-1.002;ClippingRankSum=0.000;DP=55;ExcessHet=3.0103;FS=3.833;MLEAC=1;MLEAF=0.500;MQ=43.14;MQRankSum=-3.195;QD=20.94;ReadPosRankSum=-1.129;SOR=0.418	GT:AD:DP:GQ:PL	0/1:24,31:55:99:1189,0,1070
3R	24790847	.	G	GGGTAGTTGCCCTTCGATGATCGCTATATA	1449.73	.	AC=1;AF=0.500;AN=2;BaseQRankSum=-0.700;ClippingRankSum=0.000;DP=48;ExcessHet=3.0103;FS=0.000;MLEAC=1;MLEAF=0.500;MQ=42.28;MQRankSum=-3.862;QD=32.95;ReadPosRankSum=-2.241;SOR=0.700	GT:AD:DP:GQ:PL	0/1:21,23:44:99:1487,0,4430
3R	24791167	.	G	C	852.77	.	AC=1;AF=0.500;AN=2;BaseQRankSum=-0.800;ClippingRankSum=0.000;DP=62;ExcessHet=3.0103;FS=1.022;MLEAC=1;MLEAF=0.500;MQ=43.86;MQRankSum=-1.503;QD=13.75;ReadPosRankSum=-0.074;SOR=0.481	GT:AD:DP:GQ:PL	0/1:22,40:62:99:881,0,394
3R	24791181	.	G	A	1399.77	.	AC=1;AF=0.500;AN=2;BaseQRankSum=-3.151;ClippingRankSum=0.000;DP=57;ExcessHet=3.0103;FS=0.000;MLEAC=1;MLEAF=0.500;MQ=43.88;MQRankSum=-1.377;QD=24.56;ReadPosRankSum=1.189;SOR=0.587	GT:AD:DP:GQ:PL	0/1:22,35:57:99:1428,0,1003
3R	24791182	.	CG	C	1390.73	.	AC=1;AF=0.500;AN=2;BaseQRankSum=-1.049;ClippingRankSum=0.000;DP=59;ExcessHet=3.0103;FS=1.025;MLEAC=1;MLEAF=0.500;MQ=43.88;MQRankSum=-1.388;QD=23.57;ReadPosRankSum=0.938;SOR=0.481	GT:AD:DP:GQ:PL	0/1:23,36:59:99:1428,0,1003
3R	24791389	.	T	A	754.77	.	AC=1;AF=0.500;AN=2;BaseQRankSum=-1.246;ClippingRankSum=0.000;DP=48;ExcessHet=3.0103;FS=9.587;MLEAC=1;MLEAF=0.500;MQ=43.88;MQRankSum=-1.051;QD=15.72;ReadPosRankSum=-0.825;SOR=1.349	GT:AD:DP:GQ:PL	0/1:13,35:48:99:783,0,219
3R	24791411	.	G	A	724.77	.	AC=1;AF=0.500;AN=2;BaseQRankSum=1.399;ClippingRankSum=0.000;DP=47;ExcessHet=3.0103;FS=12.765;MLEAC=1;MLEAF=0.500;MQ=43.88;MQRankSum=-1.144;QD=15.76;ReadPosRankSum=-1.182;SOR=1.554	GT:AD:DP:GQ:PL	0/1:14,32:46:99:753,0,230
3R	24791415	.	T	TGG	808.73	.	AC=1;AF=0.500;AN=2;BaseQRankSum=-1.007;ClippingRankSum=0.000;DP=46;ExcessHet=3.0103;FS=12.428;MLEAC=1;MLEAF=0.500;MQ=43.87;MQRankSum=-1.013;QD=18.81;ReadPosRankSum=-0.179;SOR=1.781	GT:AD:DP:GQ:PL	0/1:15,28:43:99:846,0,366
3R	24791649	.	G	C	1409.77	.	AC=1;AF=0.500;AN=2;BaseQRankSum=-0.021;ClippingRankSum=0.000;DP=52;ExcessHet=3.0103;FS=1.181;MLEAC=1;MLEAF=0.500;MQ=43.81;MQRankSum=0.593;QD=27.11;ReadPosRankSum=1.263;SOR=0.766	GT:AD:DP:GQ:PL	0/1:15,37:52:99:1438,0,613
3R	24791654	.	T	C	1483.77	.	AC=1;AF=0.500;AN=2;BaseQRankSum=-1.812;ClippingRankSum=0.000;DP=52;ExcessHet=3.0103;FS=1.236;MLEAC=1;MLEAF=0.500;MQ=43.81;MQRankSum=0.828;QD=28.53;ReadPosRankSum=-0.167;SOR=0.745	GT:AD:DP:GQ:PL	0/1:13,39:52:99:1512,0,558
3R	24791834	.	G	A	714.77	.	AC=1;AF=0.500;AN=2;BaseQRankSum=3.817;ClippingRankSum=0.000;DP=55;ExcessHet=3.0103;FS=2.338;MLEAC=1;MLEAF=0.500;MQ=43.73;MQRankSum=-2.161;QD=13.00;ReadPosRankSum=-0.710;SOR=0.368	GT:AD:DP:GQ:PL	0/1:23,32:55:99:743,0,417
3R	24791850	.	C	T	1339.77	.	AC=1;AF=0.500;AN=2;BaseQRankSum=2.918;ClippingRankSum=0.000;DP=57;ExcessHet=3.0103;FS=3.783;MLEAC=1;MLEAF=0.500;MQ=43.69;MQRankSum=-2.284;QD=23.50;ReadPosRankSum=-0.241;SOR=0.527	GT:AD:DP:GQ:PL	0/1:23,34:57:99:1368,0,966
3R	24791856	.	C	T	1307.77	.	AC=1;AF=0.500;AN=2;BaseQRankSum=-0.061;ClippingRankSum=0.000;DP=56;ExcessHet=3.0103;FS=2.302;MLEAC=1;MLEAF=0.500;MQ=43.69;MQRankSum=-2.235;QD=23.35;ReadPosRankSum=-0.470;SOR=0.412	GT:AD:DP:GQ:PL	0/1:22,34:56:99:1336,0,938
3R	24791882	.	C	T	817.77	.	AC=1;AF=0.500;AN=2;BaseQRankSum=1.247;ClippingRankSum=0.000;DP=55;ExcessHet=3.0103;FS=2.429;MLEAC=1;MLEAF=0.500;MQ=43.68;MQRankSum=-1.937;QD=14.87;ReadPosRankSum=-0.751;SOR=0.400	GT:AD:DP:GQ:PL	0/1:18,37:55:99:846,0,321
3R	24791929	.	C	T	677.77	.	AC=1;AF=0.500;AN=2;BaseQRankSum=0.840;ClippingRankSum=0.000;DP=59;ExcessHet=3.0103;FS=2.175;MLEAC=1;MLEAF=0.500;MQ=43.77;MQRankSum=-2.336;QD=11.49;ReadPosRankSum=3.011;SOR=0.906	GT:AD:DP:GQ:PL	0/1:27,32:59:99:706,0,909
3R	24791947	.	A	G	624.77	.	AC=1;AF=0.500;AN=2;BaseQRankSum=1.898;ClippingRankSum=0.000;DP=57;ExcessHet=3.0103;FS=2.276;MLEAC=1;MLEAF=0.500;MQ=43.69;MQRankSum=-2.637;QD=11.36;ReadPosRankSum=1.552;SOR=1.059	GT:AD:DP:GQ:PL	0/1:26,29:55:99:653,0,879
3R	24791981	.	CATTGATGGGT	C	1144.73	.	AC=1;AF=0.500;AN=2;BaseQRankSum=0.292;ClippingRankSum=0.000;DP=56;ExcessHet=3.0103;FS=3.608;MLEAC=1;MLEAF=0.500;MQ=43.02;MQRankSum=-3.750;QD=20.44;ReadPosRankSum=-2.104;SOR=0.614	GT:AD:DP:GQ:PL	0/1:26,30:56:99:1182,0,1001
3R	24792004	.	C	T	731.77	.	AC=1;AF=0.500;AN=2;BaseQRankSum=0.122;ClippingRankSum=0.000;DP=61;ExcessHet=3.0103;FS=0.000;MLEAC=1;MLEAF=0.500;MQ=42.97;MQRankSum=-4.219;QD=12.00;ReadPosRankSum=-3.072;SOR=0.601	GT:AD:DP:GQ:PL	0/1:27,34:61:99:760,0,998
3R	24792055	.	G	T	1005.77	.	AC=1;AF=0.500;AN=2;BaseQRankSum=2.648;ClippingRankSum=0.000;DP=54;ExcessHet=3.0103;FS=0.000;MLEAC=1;MLEAF=0.500;MQ=42.76;MQRankSum=-5.031;QD=18.63;ReadPosRankSum=0.433;SOR=0.826	GT:AD:DP:GQ:PL	0/1:26,28:54:99:1034,0,907
3R	24792062	.	CCCCTGCCTTGTATCG	C	945.73	.	AC=1;AF=0.500;AN=2;BaseQRankSum=-2.267;ClippingRankSum=0.000;DP=51;ExcessHet=3.0103;FS=0.000;MLEAC=1;MLEAF=0.500;MQ=42.69;MQRankSum=-5.180;QD=18.54;ReadPosRankSum=0.751;SOR=0.622	GT:AD:DP:GQ:PL	0/1:25,26:51:99:983,0,954
3R	24792090	.	CAGTTTCCCCAAAG	C	847.73	.	AC=1;AF=0.500;AN=2;BaseQRankSum=-2.141;ClippingRankSum=0.000;DP=42;ExcessHet=3.0103;FS=0.000;MLEAC=1;MLEAF=0.500;MQ=42.72;MQRankSum=-4.524;QD=20.68;ReadPosRankSum=-2.087;SOR=0.542	GT:AD:DP:GQ:PL	0/1:18,23:41:99:885,0,669
3R	24792222	.	C	A	775.77	.	AC=1;AF=0.500;AN=2;BaseQRankSum=-1.373;ClippingRankSum=0.000;DP=54;ExcessHet=3.0103;FS=2.389;MLEAC=1;MLEAF=0.500;MQ=43.84;MQRankSum=-1.496;QD=14.37;ReadPosRankSum=-0.200;SOR=0.517	GT:AD:DP:GQ:PL	0/1:19,35:54:99:804,0,368
3R	24792289	.	C	CTA	1366.73	.	AC=1;AF=0.500;AN=2;BaseQRankSum=-0.553;ClippingRankSum=0.000;DP=53;ExcessHet=3.0103;FS=1.142;MLEAC=1;MLEAF=0.500;MQ=43.76;MQRankSum=-1.627;QD=26.80;ReadPosRankSum=1.379;SOR=0.951	GT:AD:DP:GQ:PL	0/1:17,34:51:99:1404,0,743
3R	24792294	.	A	C	1376.77	.	AC=1;AF=0.500;AN=2;BaseQRankSum=-0.449;ClippingRankSum=0.000;DP=56;ExcessHet=3.0103;FS=2.354;MLEAC=1;MLEAF=0.500;MQ=43.74;MQRankSum=-1.924;QD=25.03;ReadPosRankSum=1.769;SOR=0.732	GT:AD:DP:GQ:PL	0/1:20,35:55:99:1405,0,810
3R	24792447	.	G	C	655.77	.	AC=1;AF=0.500;AN=2;BaseQRankSum=3.554;ClippingRankSum=0.000;DP=51;ExcessHet=3.0103;FS=0.000;MLEAC=1;MLEAF=0.500;MQ=43.92;MQRankSum=-1.216;QD=12.86;ReadPosRankSum=1.440;SOR=0.760	GT:AD:DP:GQ:PL	0/1:22,29:51:99:684,0,396
3R	24792540	3R_24792540_SNP	C	T	732.77	.	AC=1;AF=0.500;AN=2;BaseQRankSum=0.208;ClippingRankSum=0.000;DB;DP=51;ExcessHet=3.0103;FS=4.422;MLEAC=1;MLEAF=0.500;MQ=43.57;MQRankSum=-1.415;QD=14.95;ReadPosRankSum=-0.690;SOR=1.061	GT:AD:DP:GQ:PL	0/1:16,33:49:99:761,0,298
3R	24792790	.	G	A	649.77	.	AC=1;AF=0.500;AN=2;BaseQRankSum=1.529;ClippingRankSum=0.000;DP=43;ExcessHet=3.0103;FS=5.020;MLEAC=1;MLEAF=0.500;MQ=43.86;MQRankSum=-1.092;QD=15.47;ReadPosRankSum=1.589;SOR=0.466	GT:AD:DP:GQ:PL	0/1:12,30:42:99:678,0,165
3R	24793026	.	T	C	509.77	.	AC=1;AF=0.500;AN=2;BaseQRankSum=0.394;ClippingRankSum=0.000;DP=37;ExcessHet=3.0103;FS=3.106;MLEAC=1;MLEAF=0.500;MQ=43.87;MQRankSum=0.528;QD=13.78;ReadPosRankSum=1.847;SOR=1.202	GT:AD:DP:GQ:PL	0/1:13,24:37:99:538,0,238
3R	24793063	.	G	C	403.77	.	AC=1;AF=0.500;AN=2;BaseQRankSum=-1.964;ClippingRankSum=0.000;DP=34;ExcessHet=3.0103;FS=7.652;MLEAC=1;MLEAF=0.500;MQ=43.91;MQRankSum=1.332;QD=11.88;ReadPosRankSum=1.144;SOR=0.663	GT:AD:DP:GQ:PL	0/1:13,21:34:99:432,0,266
3R	24793288	.	A	C	711.77	.	AC=1;AF=0.500;AN=2;BaseQRankSum=0.378;ClippingRankSum=0.000;DP=62;ExcessHet=3.0103;FS=2.155;MLEAC=1;MLEAF=0.500;MQ=43.94;MQRankSum=-1.229;QD=11.48;ReadPosRankSum=-1.936;SOR=1.056	GT:AD:DP:GQ:PL	0/1:27,35:62:99:740,0,529
3R	24793348	.	G	T	1245.77	.	AC=1;AF=0.500;AN=2;BaseQRankSum=0.095;ClippingRankSum=0.000;DP=56;ExcessHet=3.0103;FS=7.501;MLEAC=1;MLEAF=0.500;MQ=43.86;MQRankSum=-0.276;QD=22.25;ReadPosRankSum=1.718;SOR=1.681	GT:AD:DP:GQ:PL	0/1:24,32:56:99:1274,0,1168
3R	24793351	.	C	A	1245.77	.	AC=1;AF=0.500;AN=2;BaseQRankSum=0.229;ClippingRankSum=0.000;DP=56;ExcessHet=3.0103;FS=5.807;MLEAC=1;MLEAF=0.500;MQ=43.86;MQRankSum=-0.213;QD=22.25;ReadPosRankSum=1.598;SOR=1.621	GT:AD:DP:GQ:PL	0/1:23,33:56:99:1274,0,1168
3R	24793352	.	T	C	1248.77	.	AC=1;AF=0.500;AN=2;BaseQRankSum=-4.371;ClippingRankSum=0.000;DP=56;ExcessHet=3.0103;FS=5.807;MLEAC=1;MLEAF=0.500;MQ=43.86;MQRankSum=-0.213;QD=22.30;ReadPosRankSum=1.650;SOR=1.621	GT:AD:DP:GQ:PL	0/1:23,33:56:99:1277,0,1139
3R	24793383	.	C	T	803.77	.	AC=1;AF=0.500;AN=2;BaseQRankSum=-0.171;ClippingRankSum=0.000;DP=55;ExcessHet=3.0103;FS=4.345;MLEAC=1;MLEAF=0.500;MQ=43.59;MQRankSum=1.344;QD=14.61;ReadPosRankSum=0.117;SOR=1.479	GT:AD:DP:GQ:PL	0/1:18,37:55:99:832,0,324
3R	24793786	.	G	C	623.77	.	AC=1;AF=0.500;AN=2;BaseQRankSum=-2.405;ClippingRankSum=0.000;DP=56;ExcessHet=3.0103;FS=1.031;MLEAC=1;MLEAF=0.500;MQ=43.93;MQRankSum=-1.303;QD=11.14;ReadPosRankSum=-0.983;SOR=0.976	GT:AD:DP:GQ:PL	0/1:26,30:56:99:652,0,569
3R	24794065	.	T	TA	1905.73	.	AC=2;AF=1.00;AN=2;DP=60;ExcessHet=3.0103;FS=0.000;MLEAC=2;MLEAF=1.00;MQ=44.00;QD=31.76;SOR=0.986	GT:AD:DP:GQ:PL	1/1:0,60:60:99:1943,183,0
3R	24794243	.	G	A	1524.77	.	AC=2;AF=1.00;AN=2;DP=56;ExcessHet=3.0103;FS=0.000;MLEAC=2;MLEAF=1.00;MQ=44.00;QD=27.23;SOR=1.101	GT:AD:DP:GQ:PL	1/1:0,56:56:99:1553,168,0
3R	24794406	.	C	T	2506.77	.	AC=2;AF=1.00;AN=2;DP=60;ExcessHet=3.0103;FS=0.000;MLEAC=2;MLEAF=1.00;MQ=43.57;QD=28.11;SOR=1.071	GT:AD:DP:GQ:PL	1/1:0,60:60:99:2535,183,0
3R	24794419	.	C	T	2402.77	.	AC=2;AF=1.00;AN=2;DP=51;ExcessHet=3.0103;FS=0.000;MLEAC=2;MLEAF=1.00;MQ=43.35;QD=26.01;SOR=1.201	GT:AD:DP:GQ:PL	1/1:0,51:51:99:2431,168,0
3R	24794421	.	A	G	2306.77	.	AC=2;AF=1.00;AN=2;DP=49;ExcessHet=3.0103;FS=0.000;MLEAC=2;MLEAF=1.00;MQ=43.33;QD=30.79;SOR=1.112	GT:AD:DP:GQ:PL	1/1:0,49:49:99:2335,157,0
3R	24794484	.	G	A	1174.77	.	AC=2;AF=1.00;AN=2;BaseQRankSum=-1.637;ClippingRankSum=0.000;DP=48;ExcessHet=3.0103;FS=3.195;MLEAC=2;MLEAF=1.00;MQ=43.61;MQRankSum=-0.226;QD=24.47;ReadPosRankSum=1.799;SOR=0.424	GT:AD:DP:GQ:PL	1/1:1,47:48:99:1203,110,0
3R	24794688	.	T	C	1386.77	.	AC=2;AF=1.00;AN=2;DP=54;ExcessHet=3.0103;FS=0.000;MLEAC=2;MLEAF=1.00;MQ=43.44;QD=25.68;SOR=0.931	GT:AD:DP:GQ:PL	1/1:0,54:54:99:1415,161,0
3R	24794820	.	C	T	1689.77	.	AC=2;AF=1.00;AN=2;DP=63;ExcessHet=3.0103;FS=0.000;MLEAC=2;MLEAF=1.00;MQ=43.94;QD=27.70;SOR=0.725	GT:AD:DP:GQ:PL	1/1:0,61:61:99:1718,183,0
3R	24794849	.	T	C	1580.77	.	AC=2;AF=1.00;AN=2;DP=59;ExcessHet=3.0103;FS=0.000;MLEAC=2;MLEAF=1.00;MQ=43.93;QD=26.79;SOR=1.123	GT:AD:DP:GQ:PL	1/1:0,59:59:99:1609,176,0
3R	24794882	.	A	G	2332.77	.	AC=2;AF=1.00;AN=2;DP=54;ExcessHet=3.0103;FS=0.000;MLEAC=2;MLEAF=1.00;MQ=43.89;QD=25.09;SOR=1.118	GT:AD:DP:GQ:PL	1/1:0,54:54:99:2361,165,0
3R	24794884	.	A	C	2332.77	.	AC=2;AF=1.00;AN=2;DP=55;ExcessHet=3.0103;FS=0.000;MLEAC=2;MLEAF=1.00;MQ=43.89;QD=31.50;SOR=1.061	GT:AD:DP:GQ:PL	1/1:0,55:55:99:2361,165,0
3R	24794984	.	A	C	987.77	.	AC=2;AF=1.00;AN=2;DP=41;ExcessHet=3.0103;FS=0.000;MLEAC=2;MLEAF=1.00;MQ=43.88;QD=25.33;SOR=1.923	GT:AD:DP:GQ:PL	1/1:0,39:39:99:1016,115,0
3R	24795018	.	G	A	1107.77	.	AC=2;AF=1.00;AN=2;DP=43;ExcessHet=3.0103;FS=0.000;MLEAC=2;MLEAF=1.00;MQ=43.84;QD=27.02;SOR=1.845	GT:AD:DP:GQ:PL	1/1:0,41:41:99:1136,123,0
3R	24795118	.	A	T	2521.77	.	AC=2;AF=1.00;AN=2;DP=58;ExcessHet=3.0103;FS=0.000;MLEAC=2;MLEAF=1.00;MQ=43.85;QD=26.49;SOR=0.914	GT:AD:DP:GQ:PL	1/1:0,58:58:99:2550,178,0
3R	24795127	.	C	A	2404.77	.	AC=2;AF=1.00;AN=2;DP=55;ExcessHet=3.0103;FS=0.000;MLEAC=2;MLEAF=1.00;MQ=43.84;QD=29.52;SOR=1.061	GT:AD:DP:GQ:PL	1/1:0,55:55:99:2433,166,0
3R	24795186	.	C	T	1424.77	.	AC=2;AF=1.00;AN=2;DP=56;ExcessHet=3.0103;FS=0.000;MLEAC=2;MLEAF=1.00;MQ=43.57;QD=25.90;SOR=0.729	GT:AD:DP:GQ:PL	1/1:0,55:55:99:1453,163,0
3R	24795245	.	AT	A	1104.73	.	AC=2;AF=1.00;AN=2;DP=50;ExcessHet=3.0103;FS=0.000;MLEAC=2;MLEAF=1.00;MQ=43.56;QD=24.02;SOR=1.329	GT:AD:DP:GQ:PL	1/1:0,46:46:99:1142,138,0
3R	24795279	.	T	A	2000.77	.	AC=2;AF=1.00;AN=2;DP=48;ExcessHet=3.0103;FS=0.000;MLEAC=2;MLEAF=1.00;MQ=43.54;QD=27.92;SOR=1.514	GT:AD:DP:GQ:PL	1/1:0,47:47:99:2029,141,0
3R	24795288	.	ATATG	A	1935.73	.	AC=2;AF=1.00;AN=2;DP=45;ExcessHet=3.0103;FS=0.000;MLEAC=2;MLEAF=1.00;MQ=43.56;QD=30.19;SOR=1.828	GT:AD:DP:GQ:PL	1/1:0,44:44:99:1973,135,0
3R	24795367	.	T	C	1773.77	.	AC=2;AF=1.00;AN=2;DP=40;ExcessHet=3.0103;FS=0.000;MLEAC=2;MLEAF=1.00;MQ=43.83;QD=26.53;SOR=1.151	GT:AD:DP:GQ:PL	1/1:0,40:40:99:1802,123,0
3R	24795376	.	A	C	1889.77	.	AC=2;AF=1.00;AN=2;DP=42;ExcessHet=3.0103;FS=0.000;MLEAC=2;MLEAF=1.00;MQ=43.84;QD=26.54;SOR=0.892	GT:AD:DP:GQ:PL	1/1:0,42:42:99:1918,129,0
3R	24795397	.	A	C	1979.77	.	AC=2;AF=1.00;AN=2;DP=43;ExcessHet=3.0103;FS=0.000;MLEAC=2;MLEAF=1.00;MQ=43.84;QD=27.49;SOR=0.739	GT:AD:DP:GQ:PL	1/1:0,43:43:99:2008,135,0
3R	24795411	.	C	A	1971.77	.	AC=2;AF=1.00;AN=2;DP=47;ExcessHet=3.0103;FS=0.000;MLEAC=2;MLEAF=1.00;MQ=43.85;QD=30.77;SOR=0.823	GT:AD:DP:GQ:PL	1/1:0,47:47:99:2000,144,0
3R	24795576	.	G	C	1300.77	.	AC=2;AF=1.00;AN=2;DP=50;ExcessHet=3.0103;FS=0.000;MLEAC=2;MLEAF=1.00;MQ=44.00;QD=26.02;SOR=0.693	GT:AD:DP:GQ:PL	1/1:0,50:50:99:1329,149,0
3R	24795654	.	G	C	2380.77	.	AC=2;AF=1.00;AN=2;DP=55;ExcessHet=3.0103;FS=0.000;MLEAC=2;MLEAF=1.00;MQ=43.63;QD=27.01;SOR=0.804	GT:AD:DP:GQ:PL	1/1:0,55:55:99:2409,165,0
3R	24795655	.	T	C	2380.77	.	AC=2;AF=1.00;AN=2;DP=55;ExcessHet=3.0103;FS=0.000;MLEAC=2;MLEAF=1.00;MQ=43.63;QD=34.68;SOR=0.804	GT:AD:DP:GQ:PL	1/1:0,55:55:99:2409,165,0
3R	24795683	.	G	A	1504.77	.	AC=2;AF=1.00;AN=2;DP=55;ExcessHet=3.0103;FS=0.000;MLEAC=2;MLEAF=1.00;MQ=43.63;QD=27.36;SOR=0.729	GT:AD:DP:GQ:PL	1/1:0,55:55:99:1533,165,0
3R	24796003	.	A	C	1067.77	.	AC=2;AF=1.00;AN=2;DP=41;ExcessHet=3.0103;FS=0.000;MLEAC=2;MLEAF=1.00;MQ=43.90;QD=26.04;SOR=0.954	GT:AD:DP:GQ:PL	1/1:0,41:41:99:1096,123,0
3R	24796163	.	C	T	911.77	.	AC=2;AF=1.00;AN=2;DP=34;ExcessHet=3.0103;FS=0.000;MLEAC=2;MLEAF=1.00;MQ=45.42;QD=26.82;SOR=1.244	GT:AD:DP:GQ:PL	1/1:0,34:34:99:940,102,0
3R	24796253	.	G	GCAA	1042.73	.	AC=2;AF=1.00;AN=2;DP=23;ExcessHet=3.0103;FS=0.000;MLEAC=2;MLEAF=1.00;MQ=42.10;QD=29.00;SOR=0.693	GT:AD:DP:GQ:PL	1/1:0,22:22:72:1080,72,0
3R	24796256	.	G	GCAACAGCAA	1222.73	.	AC=2;AF=1.00;AN=2;DP=25;ExcessHet=3.0103;FS=0.000;MLEAC=2;MLEAF=1.00;MQ=41.07;QD=32.60;SOR=0.693	GT:AD:DP:GQ:PL	1/1:0,24:24:84:1260,84,0
3R	24796262	.	G	A	1141.77	.	AC=2;AF=1.00;AN=2;DP=27;ExcessHet=3.0103;FS=0.000;MLEAC=2;MLEAF=1.00;MQ=39.86;QD=30.20;SOR=0.846	GT:AD:DP:GQ:PL	1/1:0,26:26:78:1170,78,0
3R	24796277	.	A	G	1096.77	.	AC=2;AF=1.00;AN=2;DP=25;ExcessHet=3.0103;FS=0.000;MLEAC=2;MLEAF=1.00;MQ=38.83;QD=30.60;SOR=0.859	GT:AD:DP:GQ:PL	1/1:0,24:24:75:1125,75,0
3R	24796403	.	T	C	1254.77	.	AC=2;AF=1.00;AN=2;DP=29;ExcessHet=3.0103;FS=0.000;MLEAC=2;MLEAF=1.00;MQ=44.00;QD=28.10;SOR=1.460	GT:AD:DP:GQ:PL	1/1:0,29:29:87:1283,87,0
3R	24796412	.	A	C	1411.77	.	AC=2;AF=1.00;AN=2;DP=31;ExcessHet=3.0103;FS=0.000;MLEAC=2;MLEAF=1.00;MQ=43.94;QD=32.60;SOR=1.402	GT:AD:DP:GQ:PL	1/1:0,31:31:96:1440,96,0
3R	24796433	.	T	C	1546.77	.	AC=2;AF=1.00;AN=2;DP=34;ExcessHet=3.0103;FS=0.000;MLEAC=2;MLEAF=1.00;MQ=43.94;QD=28.56;SOR=1.244	GT:AD:DP:GQ:PL	1/1:0,34:34:99:1575,105,0
3R	24796451	.	C	T	1149.77	.	AC=2;AF=1.00;AN=2;DP=27;ExcessHet=3.0103;FS=0.000;MLEAC=2;MLEAF=1.00;MQ=43.93;QD=25.09;SOR=1.528	GT:AD:DP:GQ:PL	1/1:0,27:27:81:1178,81,0
3R	24796505	.	T	G	770.77	.	AC=2;AF=1.00;AN=2;DP=29;ExcessHet=3.0103;FS=0.000;MLEAC=2;MLEAF=1.00;MQ=43.93;QD=26.58;SOR=1.255	GT:AD:DP:GQ:PL	1/1:0,29:29:87:799,87,0
3R	24796541	.	A	G	685.77	.	AC=2;AF=1.00;AN=2;DP=26;ExcessHet=3.0103;FS=0.000;MLEAC=2;MLEAF=1.00;MQ=43.92;QD=26.38;SOR=1.022	GT:AD:DP:GQ:PL	1/1:0,26:26:78:714,78,0
3R	24796790	.	G	A	1369.77	.	AC=2;AF=1.00;AN=2;DP=51;ExcessHet=3.0103;FS=0.000;MLEAC=2;MLEAF=1.00;MQ=43.79;QD=26.86;SOR=0.732	GT:AD:DP:GQ:PL	1/1:0,51:51:99:1398,153,0
3R	24796818	.	A	C	1414.77	.	AC=2;AF=1.00;AN=2;DP=54;ExcessHet=3.0103;FS=0.000;MLEAC=2;MLEAF=1.00;MQ=43.87;QD=26.20;SOR=0.767	GT:AD:DP:GQ:PL	1/1:0,54:54:99:1443,162,0
3R	24796829	.	A	G	1322.77	.	AC=2;AF=1.00;AN=2;DP=51;ExcessHet=3.0103;FS=0.000;MLEAC=2;MLEAF=1.00;MQ=43.87;QD=25.94;SOR=0.813	GT:AD:DP:GQ:PL	1/1:0,51:51:99:1351,152,0
3R	24796841	.	T	A	1210.77	.	AC=2;AF=1.00;AN=2;DP=46;ExcessHet=3.0103;FS=0.000;MLEAC=2;MLEAF=1.00;MQ=43.81;QD=26.32;SOR=0.874	GT:AD:DP:GQ:PL	1/1:0,46:46:99:1239,137,0
3R	24796888	.	C	T	683.77	.	AC=2;AF=1.00;AN=2;DP=30;ExcessHet=3.0103;FS=0.000;MLEAC=2;MLEAF=1.00;MQ=43.93;QD=24.42;SOR=0.997	GT:AD:DP:GQ:PL	1/1:0,28:28:83:712,83,0
3R	24796975	.	A	G	1055.77	.	AC=2;AF=1.00;AN=2;DP=38;ExcessHet=3.0103;FS=0.000;MLEAC=2;MLEAF=1.00;MQ=43.59;QD=27.78;SOR=0.798	GT:AD:DP:GQ:PL	1/1:0,38:38:99:1084,114,0
3R	24797113	.	G	A	922.77	.	AC=2;AF=1.00;AN=2;DP=34;ExcessHet=3.0103;FS=0.000;MLEAC=2;MLEAF=1.00;MQ=44.00;QD=27.14;SOR=1.085	GT:AD:DP:GQ:PL	1/1:0,34:34:99:951,102,0
3R	24797363	.	C	T	1412.77	.	AC=2;AF=1.00;AN=2;DP=52;ExcessHet=3.0103;FS=0.000;MLEAC=2;MLEAF=1.00;MQ=43.96;QD=27.17;SOR=0.853	GT:AD:DP:GQ:PL	1/1:0,52:52:99:1441,156,0
3R	24797398	.	G	A	1277.77	.	AC=2;AF=1.00;AN=2;DP=47;ExcessHet=3.0103;FS=0.000;MLEAC=2;MLEAF=1.00;MQ=44.00;QD=27.19;SOR=0.919	GT:AD:DP:GQ:PL	1/1:0,47:47:99:1306,141,0
3R	24797420	.	T	C	1397.77	.	AC=2;AF=1.00;AN=2;DP=51;ExcessHet=3.0103;FS=0.000;MLEAC=2;MLEAF=1.00;MQ=44.00;QD=27.41;SOR=0.732	GT:AD:DP:GQ:PL	1/1:0,51:51:99:1426,153,0
3R	24797612	.	A	C	1306.77	.	AC=2;AF=1.00;AN=2;DP=49;ExcessHet=3.0103;FS=0.000;MLEAC=2;MLEAF=1.00;MQ=44.00;QD=26.67;SOR=1.345	GT:AD:DP:GQ:PL	1/1:0,49:49:99:1335,146,0
3R	24797722	.	G	C	2271.77	.	AC=2;AF=1.00;AN=2;DP=53;ExcessHet=3.0103;FS=0.000;MLEAC=2;MLEAF=1.00;MQ=44.21;QD=31.94;SOR=0.981	GT:AD:DP:GQ:PL	1/1:0,53:53:99:2300,160,0
3R	24797728	.	G	A	2168.77	.	AC=2;AF=1.00;AN=2;DP=49;ExcessHet=3.0103;FS=0.000;MLEAC=2;MLEAF=1.00;MQ=44.19;QD=33.68;SOR=0.909	GT:AD:DP:GQ:PL	1/1:0,49:49:99:2197,150,0
3R	24797828	.	T	TA	919.73	.	AC=2;AF=1.00;AN=2;BaseQRankSum=0.422;ClippingRankSum=0.000;DP=54;ExcessHet=3.0103;FS=0.000;MLEAC=2;MLEAF=1.00;MQ=44.13;MQRankSum=0.000;QD=19.16;ReadPosRankSum=-0.578;SOR=0.320	GT:AD:DP:GQ:PL	1/1:1,47:48:99:957,122,0
3R	24798023	.	A	T	2244.77	.	AC=2;AF=1.00;AN=2;DP=53;ExcessHet=3.0103;FS=0.000;MLEAC=2;MLEAF=1.00;MQ=42.70;QD=26.00;SOR=0.941	GT:AD:DP:GQ:PL	1/1:0,52:52:99:2273,157,0
3R	24798033	.	C	G	2286.77	.	AC=2;AF=1.00;AN=2;DP=54;ExcessHet=3.0103;FS=0.000;MLEAC=2;MLEAF=1.00;MQ=42.73;QD=28.68;SOR=0.892	GT:AD:DP:GQ:PL	1/1:0,53:53:99:2315,160,0
3R	24798059	.	T	C	1354.77	.	AC=2;AF=1.00;AN=2;DP=54;ExcessHet=3.0103;FS=0.000;MLEAC=2;MLEAF=1.00;MQ=43.35;QD=25.56;SOR=1.077	GT:AD:DP:GQ:PL	1/1:0,53:53:99:1383,158,0
3R	24798079	.	G	A	2147.77	.	AC=2;AF=1.00;AN=2;DP=51;ExcessHet=3.0103;FS=0.000;MLEAC=2;MLEAF=1.00;MQ=43.31;QD=28.63;SOR=1.157	GT:AD:DP:GQ:PL	1/1:0,50:50:99:2176,150,0
3R	24798083	.	T	C	2109.77	.	AC=2;AF=1.00;AN=2;DP=49;ExcessHet=3.0103;FS=0.000;MLEAC=2;MLEAF=1.00;MQ=43.28;QD=33.59;SOR=1.067	GT:AD:DP:GQ:PL	1/1:0,48:48:99:2138,147,0
3R	24798146	.	C	A	2092.77	.	AC=2;AF=1.00;AN=2;DP=49;ExcessHet=3.0103;FS=0.000;MLEAC=2;MLEAF=1.00;MQ=43.96;QD=27.11;SOR=0.818	GT:AD:DP:GQ:PL	1/1:0,49:49:99:2121,147,0
3R	24798155	.	G	A	2131.77	.	AC=2;AF=1.00;AN=2;DP=49;ExcessHet=3.0103;FS=0.000;MLEAC=2;MLEAF=1.00;MQ=43.96;QD=31.75;SOR=0.909	GT:AD:DP:GQ:PL	1/1:0,49:49:99:2160,150,0
3R	24798217	.	T	G	1654.77	.	AC=2;AF=1.00;AN=2;DP=61;ExcessHet=3.0103;FS=0.000;MLEAC=2;MLEAF=1.00;MQ=43.97;QD=27.13;SOR=0.793	GT:AD:DP:GQ:PL	1/1:0,61:61:99:1683,183,0
3R	24798416	.	A	G	1474.77	.	AC=2;AF=1.00;AN=2;DP=56;ExcessHet=3.0103;FS=0.000;MLEAC=2;MLEAF=1.00;MQ=43.97;QD=26.34;SOR=0.765	GT:AD:DP:GQ:PL	1/1:0,56:56:99:1503,167,0
3R	24798542	.	G	A	1593.77	.	AC=2;AF=1.00;AN=2;DP=62;ExcessHet=3.0103;FS=0.000;MLEAC=2;MLEAF=1.00;MQ=43.97;QD=25.71;SOR=0.899	GT:AD:DP:GQ:PL	1/1:0,62:62:99:1622,185,0
3R	24798729	.	A	T	2316.77	.	AC=2;AF=1.00;AN=2;DP=54;ExcessHet=3.0103;FS=0.000;MLEAC=2;MLEAF=1.00;MQ=43.82;QD=32.46;SOR=0.892	GT:AD:DP:GQ:PL	1/1:0,53:53:99:2345,160,0
3R	24798735	.	A	T	2412.77	.	AC=2;AF=1.00;AN=2;DP=54;ExcessHet=3.0103;FS=0.000;MLEAC=2;MLEAF=1.00;MQ=43.82;QD=31.42;SOR=0.892	GT:AD:DP:GQ:PL	1/1:0,53:53:99:2441,166,0
3R	24798742	.	G	A	2266.77	.	AC=2;AF=1.00;AN=2;DP=52;ExcessHet=3.0103;FS=0.000;MLEAC=2;MLEAF=1.00;MQ=43.81;QD=33.43;SOR=1.094	GT:AD:DP:GQ:PL	1/1:0,51:51:99:2295,154,0
3R	24798755	.	T	G	2221.77	.	AC=2;AF=1.00;AN=2;DP=48;ExcessHet=3.0103;FS=0.000;MLEAC=2;MLEAF=1.00;MQ=43.84;QD=29.03;SOR=1.179	GT:AD:DP:GQ:PL	1/1:0,48:48:99:2250,151,0
3R	24798769	.	G	C	2131.77	.	AC=2;AF=1.00;AN=2;DP=45;ExcessHet=3.0103;FS=0.000;MLEAC=2;MLEAF=1.00;MQ=43.83;QD=36.50;SOR=1.280	GT:AD:DP:GQ:PL	1/1:0,45:45:99:2160,144,0
3R	24798771	.	C	T	2086.77	.	AC=2;AF=1.00;AN=2;DP=47;ExcessHet=3.0103;FS=0.000;MLEAC=2;MLEAF=1.00;MQ=43.83;QD=27.90;SOR=1.251	GT:AD:DP:GQ:PL	1/1:0,47:47:99:2115,141,0
3R	24798777	.	A	C	2070.77	.	AC=2;AF=1.00;AN=2;DP=45;ExcessHet=3.0103;FS=0.000;MLEAC=2;MLEAF=1.00;MQ=43.83;QD=26.01;SOR=1.154	GT:AD:DP:GQ:PL	1/1:0,45:45:99:2099,141,0
3R	24798782	.	A	G	2048.77	.	AC=2;AF=1.00;AN=2;DP=47;ExcessHet=3.0103;FS=0.000;MLEAC=2;MLEAF=1.00;MQ=43.88;QD=29.88;SOR=1.022	GT:AD:DP:GQ:PL	1/1:0,47:47:99:2077,141,0
3R	24798914	.	C	T	1565.77	.	AC=2;AF=1.00;AN=2;DP=60;ExcessHet=3.0103;FS=0.000;MLEAC=2;MLEAF=1.00;MQ=43.76;QD=26.54;SOR=1.123	GT:AD:DP:GQ:PL	1/1:0,59:59:99:1594,177,0
3R	24799148	.	G	A	1167.77	.	AC=2;AF=1.00;AN=2;DP=46;ExcessHet=3.0103;FS=0.000;MLEAC=2;MLEAF=1.00;MQ=43.91;QD=25.39;SOR=0.780	GT:AD:DP:GQ:PL	1/1:0,46:46:99:1196,137,0
3R	24799500	.	T	C	1027.77	.	AC=2;AF=1.00;AN=2;DP=38;ExcessHet=3.0103;FS=0.000;MLEAC=2;MLEAF=1.00;MQ=43.47;QD=27.05;SOR=0.693	GT:AD:DP:GQ:PL	1/1:0,38:38:99:1056,114,0
3R	24799588	.	C	CACA	1785.73	.	AC=2;AF=1.00;AN=2;DP=42;ExcessHet=3.0103;FS=0.000;MLEAC=2;MLEAF=1.00;MQ=43.51;QD=27.70;SOR=0.843	GT:AD:DP:GQ:PL	1/1:0,41:41:99:1823,123,0
3R	24799591	.	C	G	1681.77	.	AC=2;AF=1.00;AN=2;DP=37;ExcessHet=3.0103;FS=0.000;MLEAC=2;MLEAF=1.00;MQ=43.44;QD=31.78;SOR=0.984	GT:AD:DP:GQ:PL	1/1:0,37:37:99:1710,114,0
3R	24799645	.	A	G	857.77	.	AC=2;AF=1.00;AN=2;DP=33;ExcessHet=3.0103;FS=0.000;MLEAC=2;MLEAF=1.00;MQ=43.14;QD=25.99;SOR=1.751	GT:AD:DP:GQ:PL	1/1:0,33:33:98:886,98,0
3R	24799663	.	T	G	1506.77	.	AC=2;AF=1.00;AN=2;DP=35;ExcessHet=3.0103;FS=0.000;MLEAC=2;MLEAF=1.00;MQ=43.07;QD=26.27;SOR=1.885	GT:AD:DP:GQ:PL	1/1:0,35:35:99:1535,105,0
3R	24799667	.	A	C	1536.77	.	AC=2;AF=1.00;AN=2;DP=35;ExcessHet=3.0103;FS=0.000;MLEAC=2;MLEAF=1.00;MQ=43.07;QD=33.92;SOR=1.885	GT:AD:DP:GQ:PL	1/1:0,35:35:99:1565,108,0
3R	24799899	.	A	ACTTGGAGTCATAATTCAATG	2346.73	.	AC=2;AF=1.00;AN=2;DP=45;ExcessHet=3.0103;FS=0.000;MLEAC=2;MLEAF=1.00;MQ=42.37;QD=33.09;SOR=0.737	GT:AD:DP:GQ:PL	1/1:0,45:45:99:2384,159,0
3R	24799937	.	A	ATATG	2043.73	.	AC=2;AF=1.00;AN=2;DP=47;ExcessHet=3.0103;FS=0.000;MLEAC=2;MLEAF=1.00;MQ=42.69;QD=27.25;SOR=0.780	GT:AD:DP:GQ:PL	1/1:0,46:46:99:2081,141,0
3R	24800004	.	A	T	1270.77	.	AC=2;AF=1.00;AN=2;DP=49;ExcessHet=3.0103;FS=0.000;MLEAC=2;MLEAF=1.00;MQ=43.34;QD=25.93;SOR=1.225	GT:AD:DP:GQ:PL	1/1:0,49:49:99:1299,146,0
3R	24800058	.	A	G	1435.77	.	AC=2;AF=1.00;AN=2;DP=55;ExcessHet=3.0103;FS=0.000;MLEAC=2;MLEAF=1.00;MQ=43.39;QD=26.10;SOR=0.884	GT:AD:DP:GQ:PL	1/1:0,55:55:99:1464,164,0
3R	24800499	.	C	G	1071.77	.	AC=2;AF=1.00;AN=2;DP=44;ExcessHet=3.0103;FS=0.000;MLEAC=2;MLEAF=1.00;MQ=44.00;QD=24.92;SOR=1.312	GT:AD:DP:GQ:PL	1/1:0,43:43:99:1100,127,0
3R	24800778	.	A	G	1227.77	.	AC=2;AF=1.00;AN=2;DP=48;ExcessHet=3.0103;FS=0.000;MLEAC=2;MLEAF=1.00;MQ=43.88;QD=26.12;SOR=1.981	GT:AD:DP:GQ:PL	1/1:0,47:47:99:1256,140,0
3R	24800925	.	G	C	2457.77	.	AC=2;AF=1.00;AN=2;DP=57;ExcessHet=3.0103;FS=0.000;MLEAC=2;MLEAF=1.00;MQ=44.00;QD=24.16;SOR=0.693	GT:AD:DP:GQ:PL	1/1:0,56:56:99:2486,169,0
3R	24800928	.	C	G	2452.77	.	AC=2;AF=1.00;AN=2;DP=57;ExcessHet=3.0103;FS=0.000;MLEAC=2;MLEAF=1.00;MQ=44.00;QD=32.21;SOR=0.693	GT:AD:DP:GQ:PL	1/1:0,56:56:99:2481,169,0
3R	24801053	.	A	T	3014.77	.	AC=2;AF=1.00;AN=2;DP=67;ExcessHet=3.0103;FS=0.000;MLEAC=2;MLEAF=1.00;MQ=43.83;QD=31.92;SOR=0.784	GT:AD:DP:GQ:PL	1/1:0,67:67:99:3043,205,0
3R	24801054	.	A	G	3014.77	.	AC=2;AF=1.00;AN=2;DP=68;ExcessHet=3.0103;FS=0.000;MLEAC=2;MLEAF=1.00;MQ=43.83;QD=26.69;SOR=0.814	GT:AD:DP:GQ:PL	1/1:0,68:68:99:3043,205,0
3R	24801076	.	A	G	1729.77	.	AC=2;AF=1.00;AN=2;DP=65;ExcessHet=3.0103;FS=0.000;MLEAC=2;MLEAF=1.00;MQ=43.79;QD=26.61;SOR=0.723	GT:AD:DP:GQ:PL	1/1:0,65:65:99:1758,195,0
3R	24801392	.	G	C	1382.77	.	AC=2;AF=1.00;AN=2;DP=50;ExcessHet=3.0103;FS=0.000;MLEAC=2;MLEAF=1.00;MQ=44.00;QD=27.66;SOR=0.952	GT:AD:DP:GQ:PL	1/1:0,50:50:99:1411,150,0
3R	24802117	.	C	T	1395.77	.	AC=2;AF=1.00;AN=2;DP=50;ExcessHet=3.0103;FS=0.000;MLEAC=2;MLEAF=1.00;MQ=43.96;QD=27.92;SOR=0.859	GT:AD:DP:GQ:PL	1/1:0,50:50:99:1424,150,0
3R	24802165	.	T	C	2353.77	.	AC=2;AF=1.00;AN=2;DP=54;ExcessHet=3.0103;FS=0.000;MLEAC=2;MLEAF=1.00;MQ=43.93;QD=26.23;SOR=0.767	GT:AD:DP:GQ:PL	1/1:0,54:54:99:2382,165,0
3R	24802168	.	A	G	2353.77	.	AC=2;AF=1.00;AN=2;DP=55;ExcessHet=3.0103;FS=0.000;MLEAC=2;MLEAF=1.00;MQ=43.93;QD=30.81;SOR=0.804	GT:AD:DP:GQ:PL	1/1:0,55:55:99:2382,165,0
3R	24802252	.	C	G	1360.77	.	AC=2;AF=1.00;AN=2;DP=51;ExcessHet=3.0103;FS=0.000;MLEAC=2;MLEAF=1.00;MQ=43.96;QD=26.68;SOR=0.813	GT:AD:DP:GQ:PL	1/1:0,51:51:99:1389,153,0
3R	24802486	.	G	A	2498.77	.	AC=2;AF=1.00;AN=2;DP=57;ExcessHet=3.0103;FS=0.000;MLEAC=2;MLEAF=1.00;MQ=43.90;QD=27.10;SOR=0.800	GT:AD:DP:GQ:PL	1/1:0,57:57:99:2527,172,0
3R	24802494	.	T	C	2616.77	.	AC=2;AF=1.00;AN=2;DP=61;ExcessHet=3.0103;FS=0.000;MLEAC=2;MLEAF=1.00;MQ=43.90;QD=31.44;SOR=0.793	GT:AD:DP:GQ:PL	1/1:0,61:61:99:2645,184,0
3R	24802531	.	A	G	1490.77	.	AC=2;AF=1.00;AN=2;DP=56;ExcessHet=3.0103;FS=0.000;MLEAC=2;MLEAF=1.00;MQ=43.83;QD=26.62;SOR=0.922	GT:AD:DP:GQ:PL	1/1:0,56:56:99:1519,168,0
3R	24802545	.	C	A	2369.77	.	AC=2;AF=1.00;AN=2;DP=54;ExcessHet=3.0103;FS=0.000;MLEAC=2;MLEAF=1.00;MQ=43.75;QD=36.33;SOR=0.846	GT:AD:DP:GQ:PL	1/1:0,54:54:99:2398,163,0
3R	24802551	.	T	A	2519.77	.	AC=2;AF=1.00;AN=2;DP=54;ExcessHet=3.0103;FS=0.000;MLEAC=2;MLEAF=1.00;MQ=43.75;QD=32.62;SOR=0.846	GT:AD:DP:GQ:PL	1/1:0,54:54:99:2548,172,0
3R	24802557	.	T	C	2491.77	.	AC=2;AF=1.00;AN=2;DP=56;ExcessHet=3.0103;FS=0.000;MLEAC=2;MLEAF=1.00;MQ=43.75;QD=34.80;SOR=0.765	GT:AD:DP:GQ:PL	1/1:0,56:56:99:2520,169,0
3R	24802561	.	T	C	2626.77	.	AC=2;AF=1.00;AN=2;DP=59;ExcessHet=3.0103;FS=0.000;MLEAC=2;MLEAF=1.00;MQ=43.73;QD=27.95;SOR=0.796	GT:AD:DP:GQ:PL	1/1:0,59:59:99:2655,178,0
3R	24802563	.	T	C	2626.77	.	AC=2;AF=1.00;AN=2;DP=58;ExcessHet=3.0103;FS=0.000;MLEAC=2;MLEAF=1.00;MQ=43.73;QD=34.70;SOR=0.836	GT:AD:DP:GQ:PL	1/1:0,58:58:99:2655,178,0
3R	24802583	.	C	A	1558.77	.	AC=2;AF=1.00;AN=2;DP=56;ExcessHet=3.0103;FS=0.000;MLEAC=2;MLEAF=1.00;MQ=43.75;QD=27.84;SOR=0.765	GT:AD:DP:GQ:PL	1/1:0,56:56:99:1587,168,0
3R	24802643	.	A	G	1457.77	.	AC=2;AF=1.00;AN=2;DP=55;ExcessHet=3.0103;FS=0.000;MLEAC=2;MLEAF=1.00;MQ=43.60;QD=26.50;SOR=0.884	GT:AD:DP:GQ:PL	1/1:0,55:55:99:1486,165,0
3R	24802676	.	C	T	2822.77	.	AC=2;AF=1.00;AN=2;DP=65;ExcessHet=3.0103;FS=0.000;MLEAC=2;MLEAF=1.00;MQ=43.52;QD=25.43;SOR=1.214	GT:AD:DP:GQ:PL	1/1:0,64:64:99:2851,196,0
3R	24802685	.	T	C	2818.77	.	AC=2;AF=1.00;AN=2;DP=65;ExcessHet=3.0103;FS=0.000;MLEAC=2;MLEAF=1.00;MQ=43.52;QD=32.96;SOR=1.044	GT:AD:DP:GQ:PL	1/1:0,64:64:99:2847,196,0
3R	24802709	.	A	C	1489.77	.	AC=2;AF=1.00;AN=2;DP=60;ExcessHet=3.0103;FS=0.000;MLEAC=2;MLEAF=1.00;MQ=43.59;QD=25.25;SOR=0.871	GT:AD:DP:GQ:PL	1/1:0,59:59:99:1518,174,0
3R	24803606	.	T	G	1191.77	.	AC=2;AF=1.00;AN=2;DP=48;ExcessHet=3.0103;FS=0.000;MLEAC=2;MLEAF=1.00;MQ=43.96;QD=25.91;SOR=1.085	GT:AD:DP:GQ:PL	1/1:0,46:46:99:1220,137,0
3R	24803672	.	G	C	1328.77	.	AC=2;AF=1.00;AN=2;DP=51;ExcessHet=3.0103;FS=0.000;MLEAC=2;MLEAF=1.00;MQ=43.92;QD=26.58;SOR=1.157	GT:AD:DP:GQ:PL	1/1:0,50:50:99:1357,149,0
3R	24803816	.	C	T	1312.77	.	AC=2;AF=1.00;AN=2;BaseQRankSum=-1.604;ClippingRankSum=0.000;DP=53;ExcessHet=3.0103;FS=0.000;MLEAC=2;MLEAF=1.00;MQ=43.96;MQRankSum=0.000;QD=25.25;ReadPosRankSum=2.257;SOR=0.311	GT:AD:DP:GQ:PL	1/1:1,51:52:99:1341,123,0
3R	24804191	.	A	AAT	664.73	.	AC=2;AF=1.00;AN=2;BaseQRankSum=0.336;ClippingRankSum=0.000;DP=50;ExcessHet=3.0103;FS=2.018;MLEAC=2;MLEAF=1.00;MQ=43.24;MQRankSum=-0.972;QD=15.83;ReadPosRankSum=0.193;SOR=1.329	GT:AD:DP:GQ:PL	1/1:4,38:42:42:702,42,0
3R	24804193	.	G	A	2008.77	.	AC=2;AF=1.00;AN=2;DP=49;ExcessHet=3.0103;FS=0.000;MLEAC=2;MLEAF=1.00;MQ=43.22;QD=26.10;SOR=1.345	GT:AD:DP:GQ:PL	1/1:0,49:49:99:2037,147,0
3R	24804789	.	G	A	1783.77	.	AC=2;AF=1.00;AN=2;DP=66;ExcessHet=3.0103;FS=0.000;MLEAC=2;MLEAF=1.00;MQ=44.00;QD=27.03;SOR=0.818	GT:AD:DP:GQ:PL	1/1:0,66:66:99:1812,198,0
3R	24804876	.	A	C	1775.77	.	AC=2;AF=1.00;AN=2;DP=68;ExcessHet=3.0103;FS=0.000;MLEAC=2;MLEAF=1.00;MQ=43.97;QD=26.11;SOR=0.880	GT:AD:DP:GQ:PL	1/1:0,68:68:99:1804,203,0
3R	24804900	.	G	T	1545.77	.	AC=2;AF=1.00;AN=2;DP=60;ExcessHet=3.0103;FS=0.000;MLEAC=2;MLEAF=1.00;MQ=43.97;QD=25.76;SOR=0.906	GT:AD:DP:GQ:PL	1/1:0,60:60:99:1574,179,0
3R	24804918	.	C	G	2581.77	.	AC=2;AF=1.00;AN=2;DP=62;ExcessHet=3.0103;FS=0.000;MLEAC=2;MLEAF=1.00;MQ=43.97;QD=30.80;SOR=0.758	GT:AD:DP:GQ:PL	1/1:0,62:62:99:2610,190,0
3R	24804927	.	T	C	2499.77	.	AC=2;AF=1.00;AN=2;DP=59;ExcessHet=3.0103;FS=0.000;MLEAC=2;MLEAF=1.00;MQ=43.97;QD=29.27;SOR=0.726	GT:AD:DP:GQ:PL	1/1:0,59:59:99:2528,180,0
3R	24805206	.	TA	T	3157.73	.	AC=2;AF=1.00;AN=2;DP=76;ExcessHet=3.0103;FS=0.000;MLEAC=2;MLEAF=1.00;MQ=44.00;QD=26.29;SOR=2.030	GT:AD:DP:GQ:PL	1/1:0,73:73:99:3195,220,0
3R	24805217	.	T	C	3082.77	.	AC=2;AF=1.00;AN=2;DP=70;ExcessHet=3.0103;FS=0.000;MLEAC=2;MLEAF=1.00;MQ=44.00;QD=30.79;SOR=2.049	GT:AD:DP:GQ:PL	1/1:0,70:70:99:3111,211,0
3R	24805291	.	G	GCGA	2285.73	.	AC=2;AF=1.00;AN=2;DP=50;ExcessHet=3.0103;FS=0.000;MLEAC=2;MLEAF=1.00;MQ=44.00;QD=31.25;SOR=1.157	GT:AD:DP:GQ:PL	1/1:0,50:50:99:2323,156,0
3R	24805311	.	T	C	1999.77	.	AC=2;AF=1.00;AN=2;DP=45;ExcessHet=3.0103;FS=0.000;MLEAC=2;MLEAF=1.00;MQ=44.00;QD=30.73;SOR=0.737	GT:AD:DP:GQ:PL	1/1:0,45:45:99:2028,141,0
3R	24805631	.	A	T	1888.77	.	AC=2;AF=1.00;AN=2;DP=70;ExcessHet=3.0103;FS=0.000;MLEAC=2;MLEAF=1.00;MQ=43.94;QD=26.98;SOR=1.163	GT:AD:DP:GQ:PL	1/1:0,70:70:99:1917,210,0
3R	24805645	.	C	T	1808.77	.	AC=2;AF=1.00;AN=2;DP=69;ExcessHet=3.0103;FS=0.000;MLEAC=2;MLEAF=1.00;MQ=43.94;QD=26.21;SOR=1.054	GT:AD:DP:GQ:PL	1/1:0,69:69:99:1837,206,0
3R	24805733	.	G	T	1709.77	.	AC=2;AF=1.00;AN=2;DP=62;ExcessHet=3.0103;FS=0.000;MLEAC=2;MLEAF=1.00;MQ=43.84;QD=27.58;SOR=0.826	GT:AD:DP:GQ:PL	1/1:0,62:62:99:1738,186,0
3R	24806339	.	C	A	2307.77	.	AC=2;AF=1.00;AN=2;BaseQRankSum=1.816;ClippingRankSum=0.000;DP=85;ExcessHet=3.0103;FS=0.000;MLEAC=2;MLEAF=1.00;MQ=43.83;MQRankSum=-0.078;QD=27.15;ReadPosRankSum=-0.692;SOR=0.286	GT:AD:DP:GQ:PL	1/1:1,84:85:99:2336,245,0
3R	24806852	.	A	G	1437.77	.	AC=2;AF=1.00;AN=2;DP=59;ExcessHet=3.0103;FS=0.000;MLEAC=2;MLEAF=1.00;MQ=44.00;QD=24.79;SOR=0.914	GT:AD:DP:GQ:PL	1/1:0,58:58:99:1466,171,0
3R	24806870	.	A	G	1432.77	.	AC=2;AF=1.00;AN=2;DP=54;ExcessHet=3.0103;FS=0.000;MLEAC=2;MLEAF=1.00;MQ=44.00;QD=26.53;SOR=0.846	GT:AD:DP:GQ:PL	1/1:0,54:54:99:1461,161,0
3R	24806958	.	A	T	1304.77	.	AC=2;AF=1.00;AN=2;DP=48;ExcessHet=3.0103;FS=0.000;MLEAC=2;MLEAF=1.00;MQ=43.96;QD=27.18;SOR=0.963	GT:AD:DP:GQ:PL	1/1:0,48:48:99:1333,144,0
3R	24807191	.	A	G	1346.77	.	AC=2;AF=1.00;AN=2;DP=51;ExcessHet=3.0103;FS=0.000;MLEAC=2;MLEAF=1.00;MQ=43.96;QD=27.49;SOR=0.909	GT:AD:DP:GQ:PL	1/1:0,49:49:99:1375,147,0
3R	24807575	.	A	G	1354.77	.	AC=2;AF=1.00;AN=2;DP=52;ExcessHet=3.0103;FS=0.000;MLEAC=2;MLEAF=1.00;MQ=43.89;QD=26.05;SOR=1.358	GT:AD:DP:GQ:PL	1/1:0,52:52:99:1383,155,0
3R	24807615	.	A	G	1307.77	.	AC=2;AF=1.00;AN=2;DP=49;ExcessHet=3.0103;FS=0.000;MLEAC=2;MLEAF=1.00;MQ=43.88;QD=26.69;SOR=1.911	GT:AD:DP:GQ:PL	1/1:0,49:49:99:1336,147,0
3R	24807730	.	T	C	3106.77	.	AC=2;AF=1.00;AN=2;DP=68;ExcessHet=3.0103;FS=0.000;MLEAC=2;MLEAF=1.00;MQ=43.79;QD=32.49;SOR=1.263	GT:AD:DP:GQ:PL	1/1:0,68:68:99:3135,217,0
3R	24807736	.	A	G	3106.77	.	AC=2;AF=1.00;AN=2;DP=71;ExcessHet=3.0103;FS=0.000;MLEAC=2;MLEAF=1.00;MQ=43.79;QD=37.80;SOR=1.195	GT:AD:DP:GQ:PL	1/1:0,71:71:99:3135,217,0
3R	24807871	.	G	A	1995.77	.	AC=2;AF=1.00;AN=2;DP=72;ExcessHet=3.0103;FS=0.000;MLEAC=2;MLEAF=1.00;MQ=44.00;QD=27.72;SOR=0.807	GT:AD:DP:GQ:PL	1/1:0,72:72:99:2024,216,0
3R	24807977	.	G	T	1727.77	.	AC=2;AF=1.00;AN=2;DP=63;ExcessHet=3.0103;FS=0.000;MLEAC=2;MLEAF=1.00;MQ=44.00;QD=27.42;SOR=1.179	GT:AD:DP:GQ:PL	1/1:0,63:63:99:1756,189,0
3R	24808247	.	C	T	1458.77	.	AC=2;AF=1.00;AN=2;DP=55;ExcessHet=3.0103;FS=0.000;MLEAC=2;MLEAF=1.00;MQ=44.00;QD=27.01;SOR=0.931	GT:AD:DP:GQ:PL	1/1:0,54:54:99:1487,161,0
3R	24808306	.	CCTT	C	1604.73	.	AC=2;AF=1.00;AN=2;DP=39;ExcessHet=3.0103;FS=0.000;MLEAC=2;MLEAF=1.00;MQ=44.00;QD=27.12;SOR=1.179	GT:AD:DP:GQ:PL	1/1:0,38:38:99:1642,114,0
3R	24808400	.	T	A	962.77	.	AC=2;AF=1.00;AN=2;DP=36;ExcessHet=3.0103;FS=0.000;MLEAC=2;MLEAF=1.00;MQ=44.00;QD=26.74;SOR=0.804	GT:AD:DP:GQ:PL	1/1:0,36:36:99:991,108,0
3R	24808713	.	T	C	1163.77	.	AC=2;AF=1.00;AN=2;DP=44;ExcessHet=3.0103;FS=0.000;MLEAC=2;MLEAF=1.00;MQ=44.00;QD=26.45;SOR=0.990	GT:AD:DP:GQ:PL	1/1:0,44:44:99:1192,132,0
3R	24809149	.	G	T	2112.77	.	AC=2;AF=1.00;AN=2;DP=50;ExcessHet=3.0103;FS=0.000;MLEAC=2;MLEAF=1.00;MQ=44.00;QD=26.98;SOR=1.112	GT:AD:DP:GQ:PL	1/1:0,49:49:99:2141,150,0
3R	24809170	.	A	G	2137.77	.	AC=2;AF=1.00;AN=2;DP=49;ExcessHet=3.0103;FS=0.000;MLEAC=2;MLEAF=1.00;MQ=44.00;QD=32.00;SOR=1.007	GT:AD:DP:GQ:PL	1/1:0,49:49:99:2166,153,0
3R	24809233	.	G	A	1315.77	.	AC=2;AF=1.00;AN=2;DP=50;ExcessHet=3.0103;FS=0.000;MLEAC=2;MLEAF=1.00;MQ=43.96;QD=26.32;SOR=0.952	GT:AD:DP:GQ:PL	1/1:0,50:50:99:1344,150,0
3R	24809310	.	T	G	1265.77	.	AC=2;AF=1.00;AN=2;BaseQRankSum=2.111;ClippingRankSum=0.000;DP=53;ExcessHet=3.0103;FS=0.000;MLEAC=2;MLEAF=1.00;MQ=43.96;MQRankSum=-0.099;QD=23.88;ReadPosRankSum=-0.930;SOR=1.094	GT:AD:DP:GQ:PL	1/1:2,51:53:99:1294,108,0
3R	24809436	.	G	A	1500.77	.	AC=2;AF=1.00;AN=2;DP=56;ExcessHet=3.0103;FS=0.000;MLEAC=2;MLEAF=1.00;MQ=43.97;QD=26.80;SOR=0.922	GT:AD:DP:GQ:PL	1/1:0,56:56:99:1529,167,0
3R	24809469	.	T	G	1532.77	.	AC=2;AF=1.00;AN=2;DP=57;ExcessHet=3.0103;FS=0.000;MLEAC=2;MLEAF=1.00;MQ=43.97;QD=26.89;SOR=0.728	GT:AD:DP:GQ:PL	1/1:0,57:57:99:1561,171,0
3R	24809541	.	A	G	1440.77	.	AC=2;AF=1.00;AN=2;DP=53;ExcessHet=3.0103;FS=0.000;MLEAC=2;MLEAF=1.00;MQ=44.00;QD=27.18;SOR=0.730	GT:AD:DP:GQ:PL	1/1:0,53:53:99:1469,159,0
3R	24809557	.	T	G	1413.77	.	AC=2;AF=1.00;AN=2;BaseQRankSum=2.330;ClippingRankSum=0.000;DP=57;ExcessHet=3.0103;FS=0.000;MLEAC=2;MLEAF=1.00;MQ=43.90;MQRankSum=-0.204;QD=24.80;ReadPosRankSum=0.325;SOR=0.729	GT:AD:DP:GQ:PL	1/1:2,55:57:99:1442,121,0
3R	24809613	.	A	G	1537.77	.	AC=2;AF=1.00;AN=2;DP=58;ExcessHet=3.0103;FS=0.000;MLEAC=2;MLEAF=1.00;MQ=43.90;QD=26.51;SOR=0.836	GT:AD:DP:GQ:PL	1/1:0,58:58:99:1566,174,0
3R	24810104	.	C	T	2099.77	.	AC=2;AF=1.00;AN=2;DP=80;ExcessHet=3.0103;FS=0.000;MLEAC=2;MLEAF=1.00;MQ=43.95;QD=26.25;SOR=0.968	GT:AD:DP:GQ:PL	1/1:0,80:80:99:2128,239,0
3R	24810135	.	C	T	1897.77	.	AC=2;AF=1.00;AN=2;DP=73;ExcessHet=3.0103;FS=0.000;MLEAC=2;MLEAF=1.00;MQ=43.95;QD=26.00;SOR=1.426	GT:AD:DP:GQ:PL	1/1:0,73:73:99:1926,219,0
3R	24810212	.	A	G	2699.77	.	AC=2;AF=1.00;AN=2;DP=64;ExcessHet=3.0103;FS=0.000;MLEAC=2;MLEAF=1.00;MQ=43.91;QD=40.48;SOR=1.802	GT:AD:DP:GQ:PL	1/1:0,63:63:99:2728,190,0
3R	24810234	.	A	G	2619.77	.	AC=2;AF=1.00;AN=2;DP=60;ExcessHet=3.0103;FS=0.000;MLEAC=2;MLEAF=1.00;MQ=43.97;QD=27.09;SOR=1.773	GT:AD:DP:GQ:PL	1/1:0,59:59:99:2648,178,0
3R	24810240	.	T	A	2579.77	.	AC=2;AF=1.00;AN=2;DP=57;ExcessHet=3.0103;FS=0.000;MLEAC=2;MLEAF=1.00;MQ=43.97;QD=26.27;SOR=1.919	GT:AD:DP:GQ:PL	1/1:0,56:56:99:2608,178,0
3R	24810292	.	C	G	1081.77	.	AC=2;AF=1.00;AN=2;DP=44;ExcessHet=3.0103;FS=0.000;MLEAC=2;MLEAF=1.00;MQ=43.96;QD=25.16;SOR=1.055	GT:AD:DP:GQ:PL	1/1:0,43:43:99:1110,128,0
3R	24810434	.	C	CT	1177.73	.	AC=2;AF=1.00;AN=2;DP=55;ExcessHet=3.0103;FS=0.000;MLEAC=2;MLEAF=1.00;MQ=44.00;QD=22.22;SOR=1.402	GT:AD:DP:GQ:PL	1/1:0,53:53:99:1215,158,0
3R	24810561	.	C	A	1806.77	.	AC=2;AF=1.00;AN=2;DP=65;ExcessHet=3.0103;FS=0.000;MLEAC=2;MLEAF=1.00;MQ=44.00;QD=27.80;SOR=0.925	GT:AD:DP:GQ:PL	1/1:0,65:65:99:1835,194,0
3R	24810597	.	G	A	2916.77	.	AC=2;AF=1.00;AN=2;DP=68;ExcessHet=3.0103;FS=0.000;MLEAC=2;MLEAF=1.00;MQ=44.00;QD=33.97;SOR=1.098	GT:AD:DP:GQ:PL	1/1:0,68:68:99:2945,208,0
3R	24810618	.	G	T	3092.77	.	AC=2;AF=1.00;AN=2;DP=75;ExcessHet=3.0103;FS=0.000;MLEAC=2;MLEAF=1.00;MQ=44.00;QD=28.51;SOR=1.164	GT:AD:DP:GQ:PL	1/1:0,75:75:99:3121,229,0
3R	24810882	.	G	A	2155.77	.	AC=2;AF=1.00;AN=2;DP=80;ExcessHet=3.0103;FS=0.000;MLEAC=2;MLEAF=1.00;MQ=44.00;QD=26.95;SOR=0.908	GT:AD:DP:GQ:PL	1/1:0,80:80:99:2184,240,0
3R	24811041	.	A	T	1527.77	.	AC=2;AF=1.00;AN=2;DP=56;ExcessHet=3.0103;FS=0.000;MLEAC=2;MLEAF=1.00;MQ=43.97;QD=27.28;SOR=1.302	GT:AD:DP:GQ:PL	1/1:0,56:56:99:1556,168,0
3R	24811213	.	T	G	1756.77	.	AC=2;AF=1.00;AN=2;DP=65;ExcessHet=3.0103;FS=0.000;MLEAC=2;MLEAF=1.00;MQ=43.94;QD=27.03;SOR=0.723	GT:AD:DP:GQ:PL	1/1:0,65:65:99:1785,195,0
3R	24811312	.	A	C	1398.77	.	AC=2;AF=1.00;AN=2;DP=53;ExcessHet=3.0103;FS=0.000;MLEAC=2;MLEAF=1.00;MQ=43.96;QD=26.39;SOR=1.077	GT:AD:DP:GQ:PL	1/1:0,53:53:99:1427,159,0
3R	24811393	.	C	A	796.77	.	AC=2;AF=1.00;AN=2;DP=30;ExcessHet=3.0103;FS=0.000;MLEAC=2;MLEAF=1.00;MQ=44.00;QD=26.56;SOR=1.329	GT:AD:DP:GQ:PL	1/1:0,30:30:90:825,90,0
3R	24811417	.	A	G	876.77	.	AC=2;AF=1.00;AN=2;DP=34;ExcessHet=3.0103;FS=0.000;MLEAC=2;MLEAF=1.00;MQ=44.00;QD=25.79;SOR=1.244	GT:AD:DP:GQ:PL	1/1:0,34:34:99:905,101,0
3R	24811537	.	A	G	1120.77	.	AC=2;AF=1.00;AN=2;DP=41;ExcessHet=3.0103;FS=0.000;MLEAC=2;MLEAF=1.00;MQ=44.00;QD=27.34;SOR=1.347	GT:AD:DP:GQ:PL	1/1:0,41:41:99:1149,123,0
3R	24811564	.	A	G	1735.77	.	AC=2;AF=1.00;AN=2;DP=39;ExcessHet=3.0103;FS=0.000;MLEAC=2;MLEAF=1.00;MQ=44.00;QD=29.66;SOR=1.387	GT:AD:DP:GQ:PL	1/1:0,39:39:99:1764,120,0
3R	24811570	.	A	G	1769.77	.	AC=2;AF=1.00;AN=2;DP=41;ExcessHet=3.0103;FS=0.000;MLEAC=2;MLEAF=1.00;MQ=44.00;QD=33.46;SOR=1.347	GT:AD:DP:GQ:PL	1/1:0,41:41:99:1798,123,0
3R	24811620	.	CGGTGAATG	C	1268.73	.	AC=2;AF=1.00;AN=2;DP=30;ExcessHet=3.0103;FS=0.000;MLEAC=2;MLEAF=1.00;MQ=44.00;QD=32.26;SOR=0.906	GT:AD:DP:GQ:PL	1/1:0,29:29:88:1306,88,0
3R	24811784	.	A	G	1485.77	.	AC=2;AF=1.00;AN=2;DP=54;ExcessHet=3.0103;FS=0.000;MLEAC=2;MLEAF=1.00;MQ=44.00;QD=27.51;SOR=1.981	GT:AD:DP:GQ:PL	1/1:0,54:54:99:1514,162,0
3R	24811798	.	G	A	1450.77	.	AC=2;AF=1.00;AN=2;DP=52;ExcessHet=3.0103;FS=0.000;MLEAC=2;MLEAF=1.00;MQ=44.00;QD=27.90;SOR=2.215	GT:AD:DP:GQ:PL	1/1:0,52:52:99:1479,156,0
3R	24811825	.	T	C	1445.77	.	AC=2;AF=1.00;AN=2;DP=53;ExcessHet=3.0103;FS=0.000;MLEAC=2;MLEAF=1.00;MQ=44.00;QD=27.28;SOR=1.791	GT:AD:DP:GQ:PL	1/1:0,53:53:99:1474,159,0
3R	24812157	.	T	C	1532.77	.	AC=2;AF=1.00;AN=2;DP=56;ExcessHet=3.0103;FS=0.000;MLEAC=2;MLEAF=1.00;MQ=44.00;QD=27.37;SOR=0.841	GT:AD:DP:GQ:PL	1/1:0,56:56:99:1561,168,0
3R	24812401	.	G	A	3171.77	.	AC=2;AF=1.00;AN=2;DP=72;ExcessHet=3.0103;FS=0.000;MLEAC=2;MLEAF=1.00;MQ=44.00;QD=34.68;SOR=0.749	GT:AD:DP:GQ:PL	1/1:0,72:72:99:3200,220,0
3R	24812414	.	A	G	3211.77	.	AC=2;AF=1.00;AN=2;DP=71;ExcessHet=3.0103;FS=0.000;MLEAC=2;MLEAF=1.00;MQ=44.00;QD=32.42;SOR=0.971	GT:AD:DP:GQ:PL	1/1:0,71:71:99:3240,220,0
3R	24812439	.	A	G	2953.77	.	AC=2;AF=1.00;AN=2;DP=72;ExcessHet=3.0103;FS=0.000;MLEAC=2;MLEAF=1.00;MQ=44.00;QD=28.25;SOR=0.779	GT:AD:DP:GQ:PL	1/1:0,71:71:99:2982,219,0
3R	24813002	.	G	A	1770.77	.	AC=2;AF=1.00;AN=2;DP=65;ExcessHet=3.0103;FS=0.000;MLEAC=2;MLEAF=1.00;MQ=44.00;QD=27.24;SOR=0.723	GT:AD:DP:GQ:PL	1/1:0,65:65:99:1799,195,0
3R	24813191	.	G	C	1290.77	.	AC=2;AF=1.00;AN=2;DP=50;ExcessHet=3.0103;FS=0.000;MLEAC=2;MLEAF=1.00;MQ=44.00;QD=25.82;SOR=1.270	GT:AD:DP:GQ:PL	1/1:0,50:50:99:1319,149,0
3R	24814534	.	G	A	3170.77	.	AC=2;AF=1.00;AN=2;DP=71;ExcessHet=3.0103;FS=0.000;MLEAC=2;MLEAF=1.00;MQ=43.88;QD=31.57;SOR=1.276	GT:AD:DP:GQ:PL	1/1:0,71:71:99:3199,217,0
3R	24814540	.	T	A	3158.77	.	AC=2;AF=1.00;AN=2;DP=72;ExcessHet=3.0103;FS=0.000;MLEAC=2;MLEAF=1.00;MQ=43.88;QD=29.04;SOR=1.308	GT:AD:DP:GQ:PL	1/1:0,72:72:99:3187,217,0
3R	24815022	.	A	T	1496.77	.	AC=2;AF=1.00;AN=2;DP=56;ExcessHet=3.0103;FS=0.000;MLEAC=2;MLEAF=1.00;MQ=43.95;QD=27.72;SOR=0.767	GT:AD:DP:GQ:PL	1/1:0,54:54:99:1525,162,0
3R	24815274	.	G	T	1690.77	.	AC=2;AF=1.00;AN=2;DP=63;ExcessHet=3.0103;FS=0.000;MLEAC=2;MLEAF=1.00;MQ=43.57;QD=26.84;SOR=1.010	GT:AD:DP:GQ:PL	1/1:0,63:63:99:1719,189,0
3R	24815366	.	T	A	2869.77	.	AC=2;AF=1.00;AN=2;DP=65;ExcessHet=3.0103;FS=0.000;MLEAC=2;MLEAF=1.00;MQ=43.29;QD=36.31;SOR=0.925	GT:AD:DP:GQ:PL	1/1:0,65:65:99:2898,196,0
3R	24815367	.	CT	C	2905.73	.	AC=2;AF=1.00;AN=2;DP=65;ExcessHet=3.0103;FS=0.000;MLEAC=2;MLEAF=1.00;MQ=43.29;QD=26.46;SOR=0.925	GT:AD:DP:GQ:PL	1/1:0,65:65:99:2943,198,0
3R	24815369	.	C	CACCAGCG	2905.73	.	AC=2;AF=1.00;AN=2;DP=64;ExcessHet=3.0103;FS=0.000;MLEAC=2;MLEAF=1.00;MQ=43.55;QD=32.50;SOR=0.892	GT:AD:DP:GQ:PL	1/1:0,64:64:99:2943,198,0
3R	24815474	.	C	T	1442.77	.	AC=2;AF=1.00;AN=2;DP=53;ExcessHet=3.0103;FS=0.000;MLEAC=2;MLEAF=1.00;MQ=43.40;QD=27.22;SOR=0.808	GT:AD:DP:GQ:PL	1/1:0,53:53:99:1471,159,0
3R	24815568	.	G	C	1902.77	.	AC=2;AF=1.00;AN=2;DP=72;ExcessHet=3.0103;FS=0.000;MLEAC=2;MLEAF=1.00;MQ=43.74;QD=26.80;SOR=1.042	GT:AD:DP:GQ:PL	1/1:0,71:71:99:1931,212,0
3R	24815617	.	C	T	2783.77	.	AC=2;AF=1.00;AN=2;DP=67;ExcessHet=3.0103;FS=0.000;MLEAC=2;MLEAF=1.00;MQ=43.72;QD=28.65;SOR=0.693	GT:AD:DP:GQ:PL	1/1:0,66:66:99:2812,202,0
3R	24815636	.	C	T	2695.77	.	AC=2;AF=1.00;AN=2;DP=64;ExcessHet=3.0103;FS=0.000;MLEAC=2;MLEAF=1.00;MQ=43.70;QD=36.76;SOR=0.724	GT:AD:DP:GQ:PL	1/1:0,63:63:99:2724,190,0
3R	24815712	.	A	C	2027.77	.	AC=2;AF=1.00;AN=2;DP=49;ExcessHet=3.0103;FS=0.000;MLEAC=2;MLEAF=1.00;MQ=43.70;QD=34.99;SOR=1.112	GT:AD:DP:GQ:PL	1/1:0,49:49:99:2056,150,0
3R	24815727	.	T	C	1918.77	.	AC=2;AF=1.00;AN=2;DP=46;ExcessHet=3.0103;FS=0.000;MLEAC=2;MLEAF=1.00;MQ=43.68;QD=25.74;SOR=0.780	GT:AD:DP:GQ:PL	1/1:0,46:46:99:1947,138,0
3R	24816596	.	C	T	1428.77	.	AC=2;AF=1.00;AN=2;DP=54;ExcessHet=3.0103;FS=0.000;MLEAC=2;MLEAF=1.00;MQ=44.00;QD=26.96;SOR=0.892	GT:AD:DP:GQ:PL	1/1:0,53:53:99:1457,159,0
3R	24817012	.	A	G	1603.77	.	AC=2;AF=1.00;AN=2;DP=59;ExcessHet=3.0103;FS=0.000;MLEAC=2;MLEAF=1.00;MQ=43.25;QD=27.18;SOR=1.123	GT:AD:DP:GQ:PL	1/1:0,59:59:99:1632,179,0
3R	24817123	.	G	A	1711.77	.	AC=2;AF=1.00;AN=2;DP=62;ExcessHet=3.0103;FS=0.000;MLEAC=2;MLEAF=1.00;MQ=42.86;QD=27.61;SOR=1.536	GT:AD:DP:GQ:PL	1/1:0,62:62:99:1740,186,0
3R	24817196	.	G	A	1691.77	.	AC=2;AF=1.00;AN=2;DP=64;ExcessHet=3.0103;FS=0.000;MLEAC=2;MLEAF=1.00;MQ=43.15;QD=26.43;SOR=1.306	GT:AD:DP:GQ:PL	1/1:0,64:64:99:1720,191,0
3R	24817248	.	A	T	2689.77	.	AC=2;AF=1.00;AN=2;DP=63;ExcessHet=3.0103;FS=0.000;MLEAC=2;MLEAF=1.00;MQ=43.41;QD=31.48;SOR=1.270	GT:AD:DP:GQ:PL	1/1:0,63:63:99:2718,193,0
3R	24817261	.	T	TA	2852.73	.	AC=2;AF=1.00;AN=2;DP=66;ExcessHet=3.0103;FS=0.000;MLEAC=2;MLEAF=1.00;MQ=43.62;QD=32.72;SOR=0.886	GT:AD:DP:GQ:PL	1/1:0,66:66:99:2890,205,0
3R	24817325	.	A	G	1723.77	.	AC=2;AF=1.00;AN=2;DP=65;ExcessHet=3.0103;FS=0.000;MLEAC=2;MLEAF=1.00;MQ=44.00;QD=26.52;SOR=1.758	GT:AD:DP:GQ:PL	1/1:0,65:65:99:1752,195,0
3R	24817390	.	G	GTTT	3053.73	.	AC=2;AF=1.00;AN=2;DP=68;ExcessHet=3.0103;FS=0.000;MLEAC=2;MLEAF=1.00;MQ=43.97;QD=33.22;SOR=2.517	GT:AD:DP:GQ:PL	1/1:0,68:68:99:3091,208,0
3R	24817572	.	C	CA	2286.73	.	AC=2;AF=1.00;AN=2;DP=55;ExcessHet=3.0103;FS=0.000;MLEAC=2;MLEAF=1.00;MQ=44.00;QD=35.15;SOR=0.693	GT:AD:DP:GQ:PL	1/1:0,52:52:99:2324,156,0
3R	24817575	.	T	G	2295.77	.	AC=2;AF=1.00;AN=2;DP=52;ExcessHet=3.0103;FS=0.000;MLEAC=2;MLEAF=1.00;MQ=44.00;QD=30.68;SOR=0.693	GT:AD:DP:GQ:PL	1/1:0,52:52:99:2324,156,0
3R	24817700	.	C	T	1429.77	.	AC=2;AF=1.00;AN=2;DP=50;ExcessHet=3.0103;FS=0.000;MLEAC=2;MLEAF=1.00;MQ=44.00;QD=28.60;SOR=1.390	GT:AD:DP:GQ:PL	1/1:0,50:50:99:1458,150,0
3R	24817755	.	A	G	1089.77	.	AC=2;AF=1.00;AN=2;DP=42;ExcessHet=3.0103;FS=0.000;MLEAC=2;MLEAF=1.00;MQ=43.95;QD=25.95;SOR=0.892	GT:AD:DP:GQ:PL	1/1:0,42:42:99:1118,126,0
3R	24817768	.	G	A	1020.77	.	AC=2;AF=1.00;AN=2;DP=38;ExcessHet=3.0103;FS=0.000;MLEAC=2;MLEAF=1.00;MQ=43.95;QD=26.86;SOR=0.798	GT:AD:DP:GQ:PL	1/1:0,38:38:99:1049,114,0
3R	24817813	.	G	A	1030.77	.	AC=2;AF=1.00;AN=2;DP=38;ExcessHet=3.0103;FS=0.000;MLEAC=2;MLEAF=1.00;MQ=43.95;QD=27.13;SOR=0.798	GT:AD:DP:GQ:PL	1/1:0,38:38:99:1059,113,0
3R	24817854	.	A	T	1079.77	.	AC=2;AF=1.00;AN=2;DP=40;ExcessHet=3.0103;FS=0.000;MLEAC=2;MLEAF=1.00;MQ=43.95;QD=26.99;SOR=0.693	GT:AD:DP:GQ:PL	1/1:0,40:40:99:1108,120,0
3R	24817867	.	C	A	1085.77	.	AC=2;AF=1.00;AN=2;DP=41;ExcessHet=3.0103;FS=0.000;MLEAC=2;MLEAF=1.00;MQ=43.95;QD=26.48;SOR=1.347	GT:AD:DP:GQ:PL	1/1:0,41:41:99:1114,123,0
3R	24818236	.	CAAGGCT	C	2335.73	.	AC=2;AF=1.00;AN=2;DP=53;ExcessHet=3.0103;FS=0.000;MLEAC=2;MLEAF=1.00;MQ=44.00;QD=21.75;SOR=0.808	GT:AD:DP:GQ:PL	1/1:0,53:53:99:2373,160,0
3R	24818447	.	G	A	1431.77	.	AC=2;AF=1.00;AN=2;DP=56;ExcessHet=3.0103;FS=0.000;MLEAC=2;MLEAF=1.00;MQ=44.00;QD=25.57;SOR=1.009	GT:AD:DP:GQ:PL	1/1:0,56:56:99:1460,166,0
3R	24818469	.	A	G	1429.77	.	AC=2;AF=1.00;AN=2;DP=57;ExcessHet=3.0103;FS=0.000;MLEAC=2;MLEAF=1.00;MQ=44.00;QD=25.08;SOR=0.728	GT:AD:DP:GQ:PL	1/1:0,57:57:99:1458,169,0
3R	24818806	.	A	T	1557.77	.	AC=2;AF=1.00;AN=2;DP=57;ExcessHet=3.0103;FS=0.000;MLEAC=2;MLEAF=1.00;MQ=44.00;QD=27.33;SOR=0.877	GT:AD:DP:GQ:PL	1/1:0,57:57:99:1586,171,0
3R	24819022	.	C	A	1805.77	.	AC=2;AF=1.00;AN=2;DP=66;ExcessHet=3.0103;FS=0.000;MLEAC=2;MLEAF=1.00;MQ=44.00;QD=27.36;SOR=1.033	GT:AD:DP:GQ:PL	1/1:0,66:66:99:1834,198,0
3R	24819103	.	T	TTA	2266.73	.	AC=2;AF=1.00;AN=2;DP=60;ExcessHet=3.0103;FS=0.000;MLEAC=2;MLEAF=1.00;MQ=44.00;QD=28.17;SOR=1.123	GT:AD:DP:GQ:PL	1/1:0,59:59:99:2304,178,0
3R	24819389	.	G	T	1323.77	.	AC=2;AF=1.00;AN=2;DP=49;ExcessHet=3.0103;FS=0.000;MLEAC=2;MLEAF=1.00;MQ=43.96;QD=27.02;SOR=0.818	GT:AD:DP:GQ:PL	1/1:0,49:49:99:1352,147,0
3R	24819455	.	A	G	2706.77	.	AC=2;AF=1.00;AN=2;DP=60;ExcessHet=3.0103;FS=0.000;MLEAC=2;MLEAF=1.00;MQ=44.00;QD=32.50;SOR=0.831	GT:AD:DP:GQ:PL	1/1:0,60:60:99:2735,190,0
3R	24819458	.	G	C	2706.77	.	AC=2;AF=1.00;AN=2;DP=63;ExcessHet=3.0103;FS=0.000;MLEAC=2;MLEAF=1.00;MQ=44.00;QD=32.57;SOR=0.859	GT:AD:DP:GQ:PL	1/1:0,63:63:99:2735,190,0
3R	24820142	.	G	A	1300.77	.	AC=2;AF=1.00;AN=2;DP=50;ExcessHet=3.0103;FS=0.000;MLEAC=2;MLEAF=1.00;MQ=44.00;QD=26.55;SOR=0.909	GT:AD:DP:GQ:PL	1/1:0,49:49:99:1329,146,0
3R	24820201	.	T	C	2115.77	.	AC=2;AF=1.00;AN=2;DP=49;ExcessHet=3.0103;FS=0.000;MLEAC=2;MLEAF=1.00;MQ=43.96;QD=22.41;SOR=1.225	GT:AD:DP:GQ:PL	1/1:0,49:49:99:2144,147,0
3R	24820207	.	G	A	1981.77	.	AC=2;AF=1.00;AN=2;DP=45;ExcessHet=3.0103;FS=0.000;MLEAC=2;MLEAF=1.00;MQ=43.96;QD=29.21;SOR=1.154	GT:AD:DP:GQ:PL	1/1:0,45:45:99:2010,135,0
3R	24820223	.	A	G	1261.77	.	AC=2;AF=1.00;AN=2;DP=46;ExcessHet=3.0103;FS=0.000;MLEAC=2;MLEAF=1.00;MQ=43.96;QD=27.43;SOR=0.976	GT:AD:DP:GQ:PL	1/1:0,46:46:99:1290,138,0
3R	24820270	.	T	C	1136.77	.	AC=2;AF=1.00;AN=2;DP=45;ExcessHet=3.0103;FS=0.000;MLEAC=2;MLEAF=1.00;MQ=43.96;QD=25.26;SOR=1.038	GT:AD:DP:GQ:PL	1/1:0,45:45:99:1165,134,0
3R	24820342	.	C	G	1069.77	.	AC=2;AF=1.00;AN=2;DP=45;ExcessHet=3.0103;FS=0.000;MLEAC=2;MLEAF=1.00;MQ=44.00;QD=24.31;SOR=0.883	GT:AD:DP:GQ:PL	1/1:0,44:44:99:1098,130,0
3R	24820393	.	A	C	1263.77	.	AC=2;AF=1.00;AN=2;DP=49;ExcessHet=3.0103;FS=0.000;MLEAC=2;MLEAF=1.00;MQ=44.00;QD=26.89;SOR=1.022	GT:AD:DP:GQ:PL	1/1:0,47:47:99:1292,141,0
3R	24820486	.	A	G	1133.77	.	AC=2;AF=1.00;AN=2;DP=43;ExcessHet=3.0103;FS=0.000;MLEAC=2;MLEAF=1.00;MQ=44.00;QD=26.37;SOR=1.055	GT:AD:DP:GQ:PL	1/1:0,43:43:99:1162,128,0
3R	24820899	.	T	C	1441.77	.	AC=2;AF=1.00;AN=2;DP=53;ExcessHet=3.0103;FS=0.000;MLEAC=2;MLEAF=1.00;MQ=44.00;QD=27.20;SOR=0.892	GT:AD:DP:GQ:PL	1/1:0,53:53:99:1470,159,0
3R	24821537	.	C	A	1492.77	.	AC=2;AF=1.00;AN=2;BaseQRankSum=1.794;ClippingRankSum=0.000;DP=57;ExcessHet=3.0103;FS=0.000;MLEAC=2;MLEAF=1.00;MQ=43.97;MQRankSum=0.000;QD=26.19;ReadPosRankSum=-0.496;SOR=0.252	GT:AD:DP:GQ:PL	1/1:1,56:57:99:1521,161,0
3R	24821589	.	T	C	1326.77	.	AC=2;AF=1.00;AN=2;DP=51;ExcessHet=3.0103;FS=0.000;MLEAC=2;MLEAF=1.00;MQ=43.92;QD=26.02;SOR=0.900	GT:AD:DP:GQ:PL	1/1:0,51:51:99:1355,153,0
3R	24821630	.	C	T	1248.77	.	AC=2;AF=1.00;AN=2;DP=45;ExcessHet=3.0103;FS=0.000;MLEAC=2;MLEAF=1.00;MQ=43.76;QD=27.75;SOR=0.829	GT:AD:DP:GQ:PL	1/1:0,45:45:99:1277,135,0
3R	24821666	.	C	T	906.77	.	AC=2;AF=1.00;AN=2;DP=37;ExcessHet=3.0103;FS=0.000;MLEAC=2;MLEAF=1.00;MQ=43.89;QD=25.91;SOR=2.649	GT:AD:DP:GQ:PL	1/1:0,35:35:99:935,104,0
3R	24821732	.	G	T	1258.77	.	AC=2;AF=1.00;AN=2;DP=47;ExcessHet=3.0103;FS=0.000;MLEAC=2;MLEAF=1.00;MQ=43.96;QD=26.78;SOR=1.514	GT:AD:DP:GQ:PL	1/1:0,47:47:99:1287,141,0
3R	24821812	.	C	A	1785.77	.	AC=2;AF=1.00;AN=2;DP=41;ExcessHet=3.0103;FS=0.000;MLEAC=2;MLEAF=1.00;MQ=43.38;QD=28.88;SOR=1.075	GT:AD:DP:GQ:PL	1/1:0,41:41:99:1814,126,0
3R	24821821	.	C	T	1753.77	.	AC=2;AF=1.00;AN=2;DP=40;ExcessHet=3.0103;FS=0.000;MLEAC=2;MLEAF=1.00;MQ=43.36;QD=35.07;SOR=1.022	GT:AD:DP:GQ:PL	1/1:0,40:40:99:1782,123,0
3R	24821938	.	A	T	1176.77	.	AC=2;AF=1.00;AN=2;DP=45;ExcessHet=3.0103;FS=0.000;MLEAC=2;MLEAF=1.00;MQ=42.93;QD=26.15;SOR=0.829	GT:AD:DP:GQ:PL	1/1:0,45:45:99:1205,134,0
3R	24822037	.	C	T	2010.77	.	AC=2;AF=1.00;AN=2;DP=47;ExcessHet=3.0103;FS=0.000;MLEAC=2;MLEAF=1.00;MQ=43.32;QD=26.36;SOR=0.735	GT:AD:DP:GQ:PL	1/1:0,47:47:99:2039,141,0
3R	24822046	.	C	T	1952.77	.	AC=2;AF=1.00;AN=2;DP=45;ExcessHet=3.0103;FS=0.000;MLEAC=2;MLEAF=1.00;MQ=43.29;QD=26.36;SOR=0.737	GT:AD:DP:GQ:PL	1/1:0,45:45:99:1981,135,0
3R	24822115	.	C	T	1138.77	.	AC=2;AF=1.00;AN=2;DP=43;ExcessHet=3.0103;FS=0.000;MLEAC=2;MLEAF=1.00;MQ=43.65;QD=27.11;SOR=0.892	GT:AD:DP:GQ:PL	1/1:0,42:42:99:1167,126,0
3R	24822168	.	A	G	1218.77	.	AC=2;AF=1.00;AN=2;DP=47;ExcessHet=3.0103;FS=0.000;MLEAC=2;MLEAF=1.00;MQ=43.83;QD=25.93;SOR=0.823	GT:AD:DP:GQ:PL	1/1:0,47:47:99:1247,140,0
3R	24822189	.	G	T	2221.77	.	AC=2;AF=1.00;AN=2;DP=50;ExcessHet=3.0103;FS=0.000;MLEAC=2;MLEAF=1.00;MQ=43.84;QD=31.04;SOR=0.773	GT:AD:DP:GQ:PL	1/1:0,50:50:99:2250,151,0
3R	24822190	.	AGG	A	2212.73	.	AC=2;AF=1.00;AN=2;DP=51;ExcessHet=3.0103;FS=0.000;MLEAC=2;MLEAF=1.00;MQ=43.81;QD=30.65;SOR=0.773	GT:AD:DP:GQ:PL	1/1:0,50:50:99:2250,151,0
3R	24822206	.	C	G	1334.77	.	AC=2;AF=1.00;AN=2;DP=51;ExcessHet=3.0103;FS=0.000;MLEAC=2;MLEAF=1.00;MQ=43.81;QD=26.70;SOR=0.859	GT:AD:DP:GQ:PL	1/1:0,50:50:99:1363,150,0
3R	24822226	.	C	A	1426.77	.	AC=2;AF=1.00;AN=2;DP=53;ExcessHet=3.0103;FS=0.000;MLEAC=2;MLEAF=1.00;MQ=43.82;QD=27.44;SOR=0.770	GT:AD:DP:GQ:PL	1/1:0,52:52:99:1455,156,0
3R	24822242	.	G	A	1473.77	.	AC=2;AF=1.00;AN=2;DP=55;ExcessHet=3.0103;FS=0.000;MLEAC=2;MLEAF=1.00;MQ=43.82;QD=27.29;SOR=0.931	GT:AD:DP:GQ:PL	1/1:0,54:54:99:1502,162,0
3R	24822284	.	A	G	1487.77	.	AC=2;AF=1.00;AN=2;DP=58;ExcessHet=3.0103;FS=0.000;MLEAC=2;MLEAF=1.00;MQ=43.68;QD=26.10;SOR=0.877	GT:AD:DP:GQ:PL	1/1:0,57:57:99:1516,170,0
3R	24822371	.	T	A	1431.77	.	AC=2;AF=1.00;AN=2;DP=55;ExcessHet=3.0103;FS=0.000;MLEAC=2;MLEAF=1.00;MQ=44.00;QD=26.51;SOR=0.846	GT:AD:DP:GQ:PL	1/1:0,54:54:99:1460,161,0
3R	24822578	.	G	A	2793.77	.	AC=2;AF=1.00;AN=2;DP=62;ExcessHet=3.0103;FS=0.000;MLEAC=2;MLEAF=1.00;MQ=43.91;QD=27.16;SOR=0.758	GT:AD:DP:GQ:PL	1/1:0,62:62:99:2822,190,0
3R	24822580	.	T	G	2793.77	.	AC=2;AF=1.00;AN=2;DP=62;ExcessHet=3.0103;FS=0.000;MLEAC=2;MLEAF=1.00;MQ=43.91;QD=29.44;SOR=0.758	GT:AD:DP:GQ:PL	1/1:0,62:62:99:2822,190,0
3R	24822588	.	G	A	2744.77	.	AC=2;AF=1.00;AN=2;DP=62;ExcessHet=3.0103;FS=0.000;MLEAC=2;MLEAF=1.00;MQ=43.91;QD=30.33;SOR=0.826	GT:AD:DP:GQ:PL	1/1:0,62:62:99:2773,187,0
3R	24826174	.	T	C	1510.77	.	AC=2;AF=1.00;AN=2;DP=56;ExcessHet=3.0103;FS=0.000;MLEAC=2;MLEAF=1.00;MQ=39.49;QD=26.98;SOR=0.765	GT:AD:DP:GQ:PL	1/1:0,56:56:99:1539,167,0
3R	24826191	.	A	G	1492.77	.	AC=2;AF=1.00;AN=2;DP=57;ExcessHet=3.0103;FS=0.000;MLEAC=2;MLEAF=1.00;MQ=39.13;QD=26.19;SOR=0.728	GT:AD:DP:GQ:PL	1/1:0,57:57:99:1521,170,0
3R	24826221	.	C	T	1434.77	.	AC=2;AF=1.00;AN=2;DP=53;ExcessHet=3.0103;FS=0.000;MLEAC=2;MLEAF=1.00;MQ=38.60;QD=27.07;SOR=0.730	GT:AD:DP:GQ:PL	1/1:0,53:53:99:1463,159,0
3R	24826232	.	C	T	2341.77	.	AC=2;AF=1.00;AN=2;DP=53;ExcessHet=3.0103;FS=0.000;MLEAC=2;MLEAF=1.00;MQ=38.42;QD=29.76;SOR=0.730	GT:AD:DP:GQ:PL	1/1:0,53:53:99:2370,160,0
3R	24826235	.	T	G	2356.77	.	AC=2;AF=1.00;AN=2;DP=52;ExcessHet=3.0103;FS=0.000;MLEAC=2;MLEAF=1.00;MQ=38.30;QD=29.97;SOR=0.693	GT:AD:DP:GQ:PL	1/1:0,52:52:99:2385,160,0
3R	24826240	.	T	TGTATG	2392.73	.	AC=2;AF=1.00;AN=2;DP=49;ExcessHet=3.0103;FS=0.000;MLEAC=2;MLEAF=1.00;MQ=37.84;QD=29.38;SOR=0.818	GT:AD:DP:GQ:PL	1/1:0,49:49:99:2430,163,0
3R	24826241	.	C	CTT	2347.73	.	AC=2;AF=1.00;AN=2;DP=48;ExcessHet=3.0103;FS=0.000;MLEAC=2;MLEAF=1.00;MQ=37.70;QD=27.00;SOR=0.776	GT:AD:DP:GQ:PL	1/1:0,48:48:99:2385,160,0
3R	24826242	.	A	T	2311.77	.	AC=2;AF=1.00;AN=2;DP=49;ExcessHet=3.0103;FS=0.000;MLEAC=2;MLEAF=1.00;MQ=38.10;QD=31.80;SOR=0.818	GT:AD:DP:GQ:PL	1/1:0,49:49:99:2340,157,0
3R	24826254	.	A	C	2098.77	.	AC=2;AF=1.00;AN=2;DP=49;ExcessHet=3.0103;FS=0.000;MLEAC=2;MLEAF=1.00;MQ=37.83;QD=31.61;SOR=0.909	GT:AD:DP:GQ:PL	1/1:0,49:49:99:2127,147,0
3R	24826262	.	T	C	2086.77	.	AC=2;AF=1.00;AN=2;DP=47;ExcessHet=3.0103;FS=0.000;MLEAC=2;MLEAF=1.00;MQ=37.79;QD=29.50;SOR=0.735	GT:AD:DP:GQ:PL	1/1:0,47:47:99:2115,141,0
3R	24826268	.	C	T	2157.77	.	AC=2;AF=1.00;AN=2;DP=47;ExcessHet=3.0103;FS=0.000;MLEAC=2;MLEAF=1.00;MQ=38.04;QD=28.53;SOR=0.823	GT:AD:DP:GQ:PL	1/1:0,47:47:99:2186,147,0
3R	24826271	.	A	G	2194.77	.	AC=2;AF=1.00;AN=2;DP=49;ExcessHet=3.0103;FS=0.000;MLEAC=2;MLEAF=1.00;MQ=38.14;QD=29.52;SOR=0.733	GT:AD:DP:GQ:PL	1/1:0,49:49:99:2223,151,0
3R	24826292	.	G	C	2096.77	.	AC=2;AF=1.00;AN=2;DP=49;ExcessHet=3.0103;FS=0.000;MLEAC=2;MLEAF=1.00;MQ=37.76;QD=26.95;SOR=0.818	GT:AD:DP:GQ:PL	1/1:0,49:49:99:2125,147,0
3R	24826298	.	C	A	2248.77	.	AC=2;AF=1.00;AN=2;DP=52;ExcessHet=3.0103;FS=0.000;MLEAC=2;MLEAF=1.00;MQ=37.73;QD=29.79;SOR=0.853	GT:AD:DP:GQ:PL	1/1:0,52:52:99:2277,157,0
3R	24826313	.	G	T	2367.77	.	AC=2;AF=1.00;AN=2;DP=54;ExcessHet=3.0103;FS=0.000;MLEAC=2;MLEAF=1.00;MQ=38.08;QD=28.99;SOR=1.022	GT:AD:DP:GQ:PL	1/1:0,54:54:99:2396,163,0
3R	24826314	.	T	G	2367.77	.	AC=2;AF=1.00;AN=2;DP=54;ExcessHet=3.0103;FS=0.000;MLEAC=2;MLEAF=1.00;MQ=38.08;QD=29.25;SOR=1.022	GT:AD:DP:GQ:PL	1/1:0,54:54:99:2396,163,0
3R	24826327	.	G	A	2522.77	.	AC=2;AF=1.00;AN=2;DP=60;ExcessHet=3.0103;FS=0.000;MLEAC=2;MLEAF=1.00;MQ=37.76;QD=29.92;SOR=0.906	GT:AD:DP:GQ:PL	1/1:0,60:60:99:2551,181,0
3R	24826336	.	A	T	2387.77	.	AC=2;AF=1.00;AN=2;DP=53;ExcessHet=3.0103;FS=0.000;MLEAC=2;MLEAF=1.00;MQ=37.54;QD=26.80;SOR=1.077	GT:AD:DP:GQ:PL	1/1:0,53:53:99:2416,166,0
3R	24826347	.	C	T	2214.77	.	AC=2;AF=1.00;AN=2;DP=51;ExcessHet=3.0103;FS=0.000;MLEAC=2;MLEAF=1.00;MQ=37.56;QD=29.77;SOR=1.094	GT:AD:DP:GQ:PL	1/1:0,51:51:99:2243,153,0
3R	24826355	.	CAAA	C	2196.73	.	AC=2;AF=1.00;AN=2;DP=48;ExcessHet=3.0103;FS=0.000;MLEAC=2;MLEAF=1.00;MQ=37.51;QD=33.29;SOR=1.067	GT:AD:DP:GQ:PL	1/1:0,48:48:99:2234,151,0
3R	24826359	.	A	T	2176.77	.	AC=2;AF=1.00;AN=2;DP=48;ExcessHet=3.0103;FS=0.000;MLEAC=2;MLEAF=1.00;MQ=37.51;QD=32.49;SOR=1.067	GT:AD:DP:GQ:PL	1/1:0,48:48:99:2205,147,0
3R	24826363	.	A	T	2262.77	.	AC=2;AF=1.00;AN=2;DP=48;ExcessHet=3.0103;FS=0.000;MLEAC=2;MLEAF=1.00;MQ=37.60;QD=33.23;SOR=1.067	GT:AD:DP:GQ:PL	1/1:0,48:48:99:2291,154,0
3R	24826365	.	T	TTA	2188.73	.	AC=2;AF=1.00;AN=2;DP=48;ExcessHet=3.0103;FS=0.000;MLEAC=2;MLEAF=1.00;MQ=37.71;QD=26.49;SOR=0.963	GT:AD:DP:GQ:PL	1/1:0,48:48:99:2226,150,0
3R	24826380	.	C	CCGCCGATT	2138.73	.	AC=2;AF=1.00;AN=2;BaseQRankSum=-1.695;ClippingRankSum=0.000;DP=46;ExcessHet=3.0103;FS=0.000;MLEAC=2;MLEAF=1.00;MQ=38.24;MQRankSum=0.687;QD=32.31;ReadPosRankSum=1.656;SOR=0.223	GT:AD:DP:GQ:PL	1/1:1,44:45:99:2176,121,0
3R	24826382	.	G	GAC	2273.73	.	AC=2;AF=1.00;AN=2;DP=48;ExcessHet=3.0103;FS=0.000;MLEAC=2;MLEAF=1.00;MQ=38.85;QD=35.75;SOR=0.866	GT:AD:DP:GQ:PL	1/1:0,48:48:99:2311,130,0
3R	24826383	.	T	A	2237.77	.	AC=2;AF=1.00;AN=2;DP=49;ExcessHet=3.0103;FS=0.000;MLEAC=2;MLEAF=1.00;MQ=38.99;QD=34.73;SOR=0.818	GT:AD:DP:GQ:PL	1/1:0,49:49:99:2266,127,0
3R	24826388	.	C	CT	2302.73	.	AC=2;AF=1.00;AN=2;DP=48;ExcessHet=3.0103;FS=0.000;MLEAC=2;MLEAF=1.00;MQ=39.22;QD=35.55;SOR=0.866	GT:AD:DP:GQ:PL	1/1:0,48:48:99:2340,157,0
3R	24826389	.	C	A	2311.77	.	AC=2;AF=1.00;AN=2;DP=50;ExcessHet=3.0103;FS=0.000;MLEAC=2;MLEAF=1.00;MQ=39.43;QD=34.30;SOR=0.773	GT:AD:DP:GQ:PL	1/1:0,50:50:99:2340,157,0
3R	24826391	.	AT	A	2363.73	.	AC=2;AF=1.00;AN=2;DP=51;ExcessHet=3.0103;FS=0.000;MLEAC=2;MLEAF=1.00;MQ=39.48;QD=31.26;SOR=0.732	GT:AD:DP:GQ:PL	1/1:0,51:51:99:2401,163,0
3R	24826394	.	TCTGG	T	2318.73	.	AC=2;AF=1.00;AN=2;DP=51;ExcessHet=3.0103;FS=0.000;MLEAC=2;MLEAF=1.00;MQ=39.93;QD=32.92;SOR=0.900	GT:AD:DP:GQ:PL	1/1:0,51:51:99:2356,159,0
3R	24826893	.	G	C	1251.77	.	AC=2;AF=1.00;AN=2;DP=49;ExcessHet=3.0103;FS=0.000;MLEAC=2;MLEAF=1.00;MQ=43.15;QD=26.63;SOR=1.132	GT:AD:DP:GQ:PL	1/1:0,47:47:99:1280,141,0
3R	24827587	.	T	G	830.77	.	AC=2;AF=1.00;AN=2;DP=34;ExcessHet=3.0103;FS=0.000;MLEAC=2;MLEAF=1.00;MQ=43.72;QD=25.17;SOR=1.179	GT:AD:DP:GQ:PL	1/1:0,33:33:97:859,97,0
3R	24827708	.	G	C	1572.77	.	AC=2;AF=1.00;AN=2;DP=37;ExcessHet=3.0103;FS=0.000;MLEAC=2;MLEAF=1.00;MQ=41.72;QD=26.67;SOR=0.984	GT:AD:DP:GQ:PL	1/1:0,37:37:99:1601,111,0
3R	24827721	.	A	AATCCTAATTTATTGATAACTATTTACCC	2063.73	.	AC=2;AF=1.00;AN=2;DP=39;ExcessHet=3.0103;FS=0.000;MLEAC=2;MLEAF=1.00;MQ=41.84;QD=28.22;SOR=1.096	GT:AD:DP:GQ:PL	1/1:0,39:39:99:2101,143,0
3R	24827903	.	C	T	1282.77	.	AC=2;AF=1.00;AN=2;DP=48;ExcessHet=3.0103;FS=0.000;MLEAC=2;MLEAF=1.00;MQ=43.43;QD=26.72;SOR=1.067	GT:AD:DP:GQ:PL	1/1:0,48:48:99:1311,144,0
3R	24828034	.	A	G	1329.77	.	AC=2;AF=1.00;AN=2;DP=51;ExcessHet=3.0103;FS=0.000;MLEAC=2;MLEAF=1.00;MQ=43.48;QD=26.60;SOR=0.952	GT:AD:DP:GQ:PL	1/1:0,50:50:99:1358,149,0
3R	24828340	.	T	G	1549.77	.	AC=2;AF=1.00;AN=2;DP=62;ExcessHet=3.0103;FS=0.000;MLEAC=2;MLEAF=1.00;MQ=44.00;QD=25.00;SOR=1.143	GT:AD:DP:GQ:PL	1/1:0,62:62:99:1578,183,0
3R	24828596	.	T	C	1813.77	.	AC=2;AF=1.00;AN=2;DP=68;ExcessHet=3.0103;FS=0.000;MLEAC=2;MLEAF=1.00;MQ=44.00;QD=26.67;SOR=0.814	GT:AD:DP:GQ:PL	1/1:0,68:68:99:1842,204,0
3R	24829991	.	T	C	1070.77	.	AC=2;AF=1.00;AN=2;DP=41;ExcessHet=3.0103;FS=0.000;MLEAC=2;MLEAF=1.00;MQ=43.82;QD=26.77;SOR=0.793	GT:AD:DP:GQ:PL	1/1:0,40:40:99:1099,120,0
3R	24830018	.	AT	A	1064.73	.	AC=2;AF=1.00;AN=2;DP=42;ExcessHet=3.0103;FS=0.000;MLEAC=2;MLEAF=1.00;MQ=44.00;QD=25.35;SOR=0.788	GT:AD:DP:GQ:PL	1/1:0,42:42:99:1102,126,0
3R	24830226	.	T	C	1222.77	.	AC=2;AF=1.00;AN=2;DP=46;ExcessHet=3.0103;FS=0.000;MLEAC=2;MLEAF=1.00;MQ=44.00;QD=26.58;SOR=1.464	GT:AD:DP:GQ:PL	1/1:0,46:46:99:1251,138,0
3R	24831465	.	G	A	1683.77	.	AC=2;AF=1.00;AN=2;DP=61;ExcessHet=3.0103;FS=0.000;MLEAC=2;MLEAF=1.00;MQ=44.00;QD=27.60;SOR=1.197	GT:AD:DP:GQ:PL	1/1:0,61:61:99:1712,183,0
3R	24831599	.	A	T	1880.77	.	AC=2;AF=1.00;AN=2;DP=68;ExcessHet=3.0103;FS=0.000;MLEAC=2;MLEAF=1.00;MQ=43.97;QD=28.07;SOR=0.849	GT:AD:DP:GQ:PL	1/1:0,67:67:99:1909,201,0
3R	24832401	.	A	T	1529.77	.	AC=2;AF=1.00;AN=2;DP=57;ExcessHet=3.0103;FS=0.000;MLEAC=2;MLEAF=1.00;MQ=44.00;QD=27.32;SOR=0.765	GT:AD:DP:GQ:PL	1/1:0,56:56:99:1558,168,0
3R	24832567	.	T	C	1321.77	.	AC=2;AF=1.00;AN=2;DP=50;ExcessHet=3.0103;FS=0.000;MLEAC=2;MLEAF=1.00;MQ=43.96;QD=26.44;SOR=0.859	GT:AD:DP:GQ:PL	1/1:0,50:50:99:1350,150,0
3R	24834604	.	T	TC	2316.73	.	AC=2;AF=1.00;AN=2;DP=54;ExcessHet=3.0103;FS=0.000;MLEAC=2;MLEAF=1.00;MQ=44.41;QD=30.97;SOR=1.524	GT:AD:DP:GQ:PL	1/1:0,53:53:99:2354,162,0
3R	24834606	.	A	T	2325.77	.	AC=2;AF=1.00;AN=2;DP=54;ExcessHet=3.0103;FS=0.000;MLEAC=2;MLEAF=1.00;MQ=44.41;QD=32.75;SOR=1.567	GT:AD:DP:GQ:PL	1/1:0,54:54:99:2354,162,0
3R	24834663	.	A	G	2217.77	.	AC=2;AF=1.00;AN=2;DP=52;ExcessHet=3.0103;FS=0.000;MLEAC=2;MLEAF=1.00;MQ=44.43;QD=25.02;SOR=1.036	GT:AD:DP:GQ:PL	1/1:0,52:52:99:2246,156,0
3R	24834664	.	A	T	2217.77	.	AC=2;AF=1.00;AN=2;DP=52;ExcessHet=3.0103;FS=0.000;MLEAC=2;MLEAF=1.00;MQ=44.43;QD=33.59;SOR=1.036	GT:AD:DP:GQ:PL	1/1:0,52:52:99:2246,156,0
3R	24834739	.	G	T	1666.77	.	AC=2;AF=1.00;AN=2;DP=62;ExcessHet=3.0103;FS=0.000;MLEAC=2;MLEAF=1.00;MQ=44.00;QD=26.88;SOR=0.758	GT:AD:DP:GQ:PL	1/1:0,62:62:99:1695,185,0
3R	24835584	.	AT	A	1216.73	.	AC=2;AF=1.00;AN=2;DP=38;ExcessHet=3.0103;FS=0.000;MLEAC=2;MLEAF=1.00;MQ=43.95;QD=32.88;SOR=0.746	GT:AD:DP:GQ:PL	1/1:0,37:37:99:1254,111,0
3R	24835886	.	T	C	2553.77	.	AC=2;AF=1.00;AN=2;DP=58;ExcessHet=3.0103;FS=0.000;MLEAC=2;MLEAF=1.00;MQ=44.00;QD=34.13;SOR=1.278	GT:AD:DP:GQ:PL	1/1:0,58:58:99:2582,178,0
3R	24835900	.	T	C	2617.77	.	AC=2;AF=1.00;AN=2;DP=62;ExcessHet=3.0103;FS=0.000;MLEAC=2;MLEAF=1.00;MQ=44.00;QD=32.00;SOR=1.143	GT:AD:DP:GQ:PL	1/1:0,62:62:99:2646,186,0
3R	24835978	.	T	C	1745.77	.	AC=2;AF=1.00;AN=2;DP=66;ExcessHet=3.0103;FS=0.000;MLEAC=2;MLEAF=1.00;MQ=43.60;QD=26.45;SOR=0.886	GT:AD:DP:GQ:PL	1/1:0,66:66:99:1774,198,0
3R	24836038	.	A	G	1595.77	.	AC=2;AF=1.00;AN=2;DP=60;ExcessHet=3.0103;FS=0.000;MLEAC=2;MLEAF=1.00;MQ=44.00;QD=26.60;SOR=0.760	GT:AD:DP:GQ:PL	1/1:0,60:60:99:1624,179,0
3R	24836295	.	C	A	2456.77	.	AC=2;AF=1.00;AN=2;DP=56;ExcessHet=3.0103;FS=0.000;MLEAC=2;MLEAF=1.00;MQ=43.97;QD=28.63;SOR=0.841	GT:AD:DP:GQ:PL	1/1:0,56:56:99:2485,169,0
3R	24836306	.	A	G	2761.77	.	AC=2;AF=1.00;AN=2;DP=62;ExcessHet=3.0103;FS=0.000;MLEAC=2;MLEAF=1.00;MQ=43.97;QD=33.63;SOR=1.143	GT:AD:DP:GQ:PL	1/1:0,62:62:99:2790,187,0
3R	24836309	.	A	T	2986.77	.	AC=2;AF=1.00;AN=2;DP=62;ExcessHet=3.0103;FS=0.000;MLEAC=2;MLEAF=1.00;MQ=43.97;QD=30.78;SOR=1.143	GT:AD:DP:GQ:PL	1/1:0,62:62:99:3015,202,0
3R	24836315	.	G	A	2986.77	.	AC=2;AF=1.00;AN=2;DP=65;ExcessHet=3.0103;FS=0.000;MLEAC=2;MLEAF=1.00;MQ=43.97;QD=32.85;SOR=1.437	GT:AD:DP:GQ:PL	1/1:0,65:65:99:3015,202,0
3R	24836334	.	A	T	2851.77	.	AC=2;AF=1.00;AN=2;DP=63;ExcessHet=3.0103;FS=0.000;MLEAC=2;MLEAF=1.00;MQ=43.97;QD=26.56;SOR=1.685	GT:AD:DP:GQ:PL	1/1:0,63:63:99:2880,193,0
3R	24836338	.	G	T	2789.77	.	AC=2;AF=1.00;AN=2;DP=61;ExcessHet=3.0103;FS=0.000;MLEAC=2;MLEAF=1.00;MQ=43.97;QD=30.67;SOR=1.727	GT:AD:DP:GQ:PL	1/1:0,61:61:99:2818,190,0
3R	24836355	.	T	A	2661.77	.	AC=2;AF=1.00;AN=2;DP=62;ExcessHet=3.0103;FS=0.000;MLEAC=2;MLEAF=1.00;MQ=43.97;QD=29.15;SOR=2.019	GT:AD:DP:GQ:PL	1/1:0,62:62:99:2690,187,0
3R	24836456	.	A	G	2103.77	.	AC=2;AF=1.00;AN=2;DP=51;ExcessHet=3.0103;FS=0.000;MLEAC=2;MLEAF=1.00;MQ=44.00;QD=30.06;SOR=2.004	GT:AD:DP:GQ:PL	1/1:0,51:51:99:2132,153,0
3R	24836461	.	A	C	2103.77	.	AC=2;AF=1.00;AN=2;DP=46;ExcessHet=3.0103;FS=0.000;MLEAC=2;MLEAF=1.00;MQ=44.00;QD=27.01;SOR=1.931	GT:AD:DP:GQ:PL	1/1:0,46:46:99:2132,153,0
3R	24836479	.	T	A	1254.77	.	AC=2;AF=1.00;AN=2;DP=47;ExcessHet=3.0103;FS=0.000;MLEAC=2;MLEAF=1.00;MQ=43.96;QD=26.70;SOR=1.814	GT:AD:DP:GQ:PL	1/1:0,47:47:99:1283,140,0
3R	24836523	.	G	T	1216.77	.	AC=2;AF=1.00;AN=2;DP=46;ExcessHet=3.0103;FS=0.000;MLEAC=2;MLEAF=1.00;MQ=43.96;QD=26.45;SOR=1.085	GT:AD:DP:GQ:PL	1/1:0,46:46:99:1245,137,0
3R	24837431	.	T	C	1504.77	.	AC=2;AF=1.00;AN=2;DP=57;ExcessHet=3.0103;FS=0.000;MLEAC=2;MLEAF=1.00;MQ=43.65;QD=26.40;SOR=1.342	GT:AD:DP:GQ:PL	1/1:0,57:57:99:1533,170,0
3R	24837447	.	C	G	2252.77	.	AC=2;AF=1.00;AN=2;DP=52;ExcessHet=3.0103;FS=0.000;MLEAC=2;MLEAF=1.00;MQ=43.47;QD=34.07;SOR=1.358	GT:AD:DP:GQ:PL	1/1:0,52:52:99:2281,157,0
3R	24837450	.	A	C	2188.77	.	AC=2;AF=1.00;AN=2;DP=49;ExcessHet=3.0103;FS=0.000;MLEAC=2;MLEAF=1.00;MQ=43.44;QD=32.56;SOR=1.473	GT:AD:DP:GQ:PL	1/1:0,49:49:99:2217,151,0
3R	24837489	.	G	T	2545.77	.	AC=2;AF=1.00;AN=2;DP=58;ExcessHet=3.0103;FS=0.000;MLEAC=2;MLEAF=1.00;MQ=43.46;QD=30.39;SOR=0.836	GT:AD:DP:GQ:PL	1/1:0,58:58:99:2574,175,0
3R	24837494	.	A	G	2566.77	.	AC=2;AF=1.00;AN=2;DP=56;ExcessHet=3.0103;FS=0.000;MLEAC=2;MLEAF=1.00;MQ=43.44;QD=28.45;SOR=0.765	GT:AD:DP:GQ:PL	1/1:0,56:56:99:2595,178,0
3R	24837498	.	T	C	2566.77	.	AC=2;AF=1.00;AN=2;DP=59;ExcessHet=3.0103;FS=0.000;MLEAC=2;MLEAF=1.00;MQ=43.44;QD=26.61;SOR=0.726	GT:AD:DP:GQ:PL	1/1:0,59:59:99:2595,178,0
3R	24837509	.	A	G	1585.77	.	AC=2;AF=1.00;AN=2;DP=60;ExcessHet=3.0103;FS=0.000;MLEAC=2;MLEAF=1.00;MQ=43.45;QD=26.43;SOR=0.760	GT:AD:DP:GQ:PL	1/1:0,60:60:99:1614,180,0
3R	24837543	.	T	G	2883.77	.	AC=2;AF=1.00;AN=2;DP=63;ExcessHet=3.0103;FS=0.000;MLEAC=2;MLEAF=1.00;MQ=43.47;QD=27.53;SOR=0.790	GT:AD:DP:GQ:PL	1/1:0,63:63:99:2912,196,0
3R	24837548	.	G	A	2896.77	.	AC=2;AF=1.00;AN=2;DP=65;ExcessHet=3.0103;FS=0.000;MLEAC=2;MLEAF=1.00;MQ=43.49;QD=28.27;SOR=0.787	GT:AD:DP:GQ:PL	1/1:0,65:65:99:2925,196,0
3R	24837555	.	T	C	2979.77	.	AC=2;AF=1.00;AN=2;DP=67;ExcessHet=3.0103;FS=0.000;MLEAC=2;MLEAF=1.00;MQ=43.58;QD=27.36;SOR=0.784	GT:AD:DP:GQ:PL	1/1:0,67:67:99:3008,205,0
3R	24837625	.	C	T	1890.77	.	AC=2;AF=1.00;AN=2;DP=68;ExcessHet=3.0103;FS=0.000;MLEAC=2;MLEAF=1.00;MQ=43.47;QD=27.81;SOR=1.098	GT:AD:DP:GQ:PL	1/1:0,68:68:99:1919,204,0
3R	24837833	.	T	G	1502.77	.	AC=2;AF=1.00;AN=2;DP=58;ExcessHet=3.0103;FS=0.000;MLEAC=2;MLEAF=1.00;MQ=43.44;QD=26.36;SOR=1.569	GT:AD:DP:GQ:PL	1/1:0,57:57:99:1531,169,0
3R	24837859	.	G	GGGGCGGTAATATCCCT	2146.73	.	AC=2;AF=1.00;AN=2;DP=55;ExcessHet=3.0103;FS=0.000;MLEAC=2;MLEAF=1.00;MQ=43.28;QD=29.55;SOR=1.455	GT:AD:DP:GQ:PL	1/1:0,43:43:99:2184,145,0
3R	24838300	.	T	C	2390.77	.	AC=2;AF=1.00;AN=2;DP=55;ExcessHet=3.0103;FS=0.000;MLEAC=2;MLEAF=1.00;MQ=44.08;QD=36.10;SOR=0.804	GT:AD:DP:GQ:PL	1/1:0,55:55:99:2419,166,0
3R	24838309	.	A	G	2385.77	.	AC=2;AF=1.00;AN=2;DP=53;ExcessHet=3.0103;FS=0.000;MLEAC=2;MLEAF=1.00;MQ=44.09;QD=35.47;SOR=0.730	GT:AD:DP:GQ:PL	1/1:0,53:53:99:2414,166,0
3R	24838354	.	A	G	2258.77	.	AC=2;AF=1.00;AN=2;DP=52;ExcessHet=3.0103;FS=0.000;MLEAC=2;MLEAF=1.00;MQ=44.03;QD=29.17;SOR=0.853	GT:AD:DP:GQ:PL	1/1:0,52:52:99:2287,163,0
3R	24838366	.	T	TA	2355.73	.	AC=2;AF=1.00;AN=2;DP=57;ExcessHet=3.0103;FS=0.000;MLEAC=2;MLEAF=1.00;MQ=44.03;QD=31.09;SOR=0.877	GT:AD:DP:GQ:PL	1/1:0,57:57:99:2393,176,0
3R	24838464	.	T	C	1895.77	.	AC=2;AF=1.00;AN=2;DP=71;ExcessHet=3.0103;FS=0.000;MLEAC=2;MLEAF=1.00;MQ=43.86;QD=26.70;SOR=0.779	GT:AD:DP:GQ:PL	1/1:0,71:71:99:1924,213,0
3R	24838737	.	C	T	1383.77	.	AC=2;AF=1.00;AN=2;DP=33;ExcessHet=3.0103;FS=0.000;MLEAC=2;MLEAF=1.00;MQ=44.00;QD=32.18;SOR=1.981	GT:AD:DP:GQ:PL	1/1:0,33:33:99:1412,99,0
3R	24838742	.	C	T	1354.77	.	AC=2;AF=1.00;AN=2;DP=31;ExcessHet=3.0103;FS=0.000;MLEAC=2;MLEAF=1.00;MQ=44.00;QD=25.77;SOR=1.839	GT:AD:DP:GQ:PL	1/1:0,31:31:96:1383,96,0
3R	24838788	.	T	A	1291.77	.	AC=2;AF=1.00;AN=2;DP=48;ExcessHet=3.0103;FS=0.000;MLEAC=2;MLEAF=1.00;MQ=43.90;QD=27.48;SOR=0.735	GT:AD:DP:GQ:PL	1/1:0,47:47:99:1320,141,0
3R	24838812	.	G	A	1218.77	.	AC=2;AF=1.00;AN=2;DP=48;ExcessHet=3.0103;FS=0.000;MLEAC=2;MLEAF=1.00;MQ=43.90;QD=25.93;SOR=0.735	GT:AD:DP:GQ:PL	1/1:0,47:47:99:1247,140,0
3R	24838854	.	A	T	1172.77	.	AC=2;AF=1.00;AN=2;DP=45;ExcessHet=3.0103;FS=0.000;MLEAC=2;MLEAF=1.00;MQ=43.96;QD=26.65;SOR=0.693	GT:AD:DP:GQ:PL	1/1:0,44:44:99:1201,132,0
3R	24838866	.	G	A	1113.77	.	AC=2;AF=1.00;AN=2;DP=44;ExcessHet=3.0103;FS=0.000;MLEAC=2;MLEAF=1.00;MQ=43.96;QD=25.90;SOR=0.739	GT:AD:DP:GQ:PL	1/1:0,43:43:99:1142,128,0
3R	24839102	.	G	C	1348.77	.	AC=2;AF=1.00;AN=2;DP=49;ExcessHet=3.0103;FS=0.000;MLEAC=2;MLEAF=1.00;MQ=43.69;QD=27.53;SOR=1.112	GT:AD:DP:GQ:PL	1/1:0,49:49:99:1377,147,0
3R	24839202	.	G	T	1732.77	.	AC=2;AF=1.00;AN=2;DP=64;ExcessHet=3.0103;FS=0.000;MLEAC=2;MLEAF=1.00;MQ=43.62;QD=27.07;SOR=0.822	GT:AD:DP:GQ:PL	1/1:0,64:64:99:1761,192,0
3R	24839273	.	C	G	3026.77	.	AC=2;AF=1.00;AN=2;DP=69;ExcessHet=3.0103;FS=0.000;MLEAC=2;MLEAF=1.00;MQ=43.48;QD=30.44;SOR=0.844	GT:AD:DP:GQ:PL	1/1:0,69:69:99:3055,214,0
3R	24839275	.	G	T	3026.77	.	AC=2;AF=1.00;AN=2;DP=69;ExcessHet=3.0103;FS=0.000;MLEAC=2;MLEAF=1.00;MQ=43.48;QD=27.14;SOR=0.781	GT:AD:DP:GQ:PL	1/1:0,69:69:99:3055,214,0
3R	24839455	.	T	C	1921.77	.	AC=2;AF=1.00;AN=2;DP=72;ExcessHet=3.0103;FS=0.000;MLEAC=2;MLEAF=1.00;MQ=43.95;QD=26.69;SOR=0.749	GT:AD:DP:GQ:PL	1/1:0,72:72:99:1950,216,0
3R	24839567	.	A	T	1862.77	.	AC=2;AF=1.00;AN=2;DP=70;ExcessHet=3.0103;FS=0.000;MLEAC=2;MLEAF=1.00;MQ=44.00;QD=26.61;SOR=0.750	GT:AD:DP:GQ:PL	1/1:0,70:70:99:1891,210,0
3R	24839708	.	C	T	1793.77	.	AC=2;AF=1.00;AN=2;DP=69;ExcessHet=3.0103;FS=0.000;MLEAC=2;MLEAF=1.00;MQ=43.81;QD=27.18;SOR=0.693	GT:AD:DP:GQ:PL	1/1:0,66:66:99:1822,198,0
3R	24839954	.	A	T	105.77	.	AC=1;AF=0.500;AN=2;BaseQRankSum=1.539;ClippingRankSum=0.000;DP=76;ExcessHet=3.0103;FS=3.669;MLEAC=1;MLEAF=0.500;MQ=43.50;MQRankSum=-8.521;QD=1.43;ReadPosRankSum=-2.208;SOR=1.577	GT:AD:DP:GQ:PL	0/1:67,7:74:99:134,0,2737
3R	24839963	.	T	C	231.77	.	AC=1;AF=0.500;AN=2;BaseQRankSum=-1.587;ClippingRankSum=0.000;DP=79;ExcessHet=3.0103;FS=2.768;MLEAC=1;MLEAF=0.500;MQ=43.15;MQRankSum=-8.743;QD=2.97;ReadPosRankSum=-2.708;SOR=0.669	GT:AD:DP:GQ:PL	0/1:67,11:78:99:260,0,2780
3R	24839968	.	C	A	290.77	.	AC=1;AF=0.500;AN=2;BaseQRankSum=1.355;ClippingRankSum=0.000;DP=81;ExcessHet=3.0103;FS=4.453;MLEAC=1;MLEAF=0.500;MQ=43.08;MQRankSum=-8.850;QD=3.63;ReadPosRankSum=-2.285;SOR=0.850	GT:AD:DP:GQ:PL	0/1:68,12:80:99:319,0,2885
3R	24839974	.	C	G	296.77	.	AC=1;AF=0.500;AN=2;BaseQRankSum=-1.566;ClippingRankSum=0.000;DP=82;ExcessHet=3.0103;FS=2.612;MLEAC=1;MLEAF=0.500;MQ=42.90;MQRankSum=-8.900;QD=3.66;ReadPosRankSum=-1.931;SOR=0.625	GT:AD:DP:GQ:PL	0/1:68,13:81:99:325,0,2786
3R	24839985	.	G	T	130.77	.	AC=1;AF=0.500;AN=2;BaseQRankSum=-1.969;ClippingRankSum=0.000;DP=82;ExcessHet=3.0103;FS=6.415;MLEAC=1;MLEAF=0.500;MQ=42.81;MQRankSum=-8.893;QD=1.61;ReadPosRankSum=-0.957;SOR=0.681	GT:AD:DP:GQ:PL	0/1:67,14:81:99:159,0,1658
3R	24840019	.	C	A	573.77	.	AC=1;AF=0.500;AN=2;BaseQRankSum=1.799;ClippingRankSum=0.000;DP=86;ExcessHet=3.0103;FS=11.672;MLEAC=1;MLEAF=0.500;MQ=42.44;MQRankSum=-9.022;QD=6.83;ReadPosRankSum=0.362;SOR=0.718	GT:AD:DP:GQ:PL	0/1:65,19:84:99:602,0,2579
3R	24840028	.	A	T	651.77	.	AC=1;AF=0.500;AN=2;BaseQRankSum=0.727;ClippingRankSum=0.000;DP=86;ExcessHet=3.0103;FS=5.220;MLEAC=1;MLEAF=0.500;MQ=42.41;MQRankSum=-9.014;QD=7.76;ReadPosRankSum=0.733;SOR=0.622	GT:AD:DP:GQ:PL	0/1:64,20:84:99:680,0,2682
3R	24840048	.	C	T	660.77	.	AC=1;AF=0.500;AN=2;BaseQRankSum=-1.422;ClippingRankSum=0.000;DP=85;ExcessHet=3.0103;FS=3.434;MLEAC=1;MLEAF=0.500;MQ=42.46;MQRankSum=-9.002;QD=7.87;ReadPosRankSum=0.657;SOR=0.886	GT:AD:DP:GQ:PL	0/1:63,21:84:99:689,0,2624
3R	24840055	.	C	A	657.77	.	AC=1;AF=0.500;AN=2;BaseQRankSum=-1.811;ClippingRankSum=0.000;DP=87;ExcessHet=3.0103;FS=3.416;MLEAC=1;MLEAF=0.500;MQ=42.49;MQRankSum=-9.115;QD=7.65;ReadPosRankSum=0.825;SOR=0.889	GT:AD:DP:GQ:PL	0/1:65,21:86:99:686,0,2666
3R	24840065	.	A	C	864.77	.	AC=1;AF=0.500;AN=2;BaseQRankSum=-0.565;ClippingRankSum=0.000;DP=91;ExcessHet=3.0103;FS=6.040;MLEAC=1;MLEAF=0.500;MQ=42.35;MQRankSum=-9.288;QD=9.61;ReadPosRankSum=-0.819;SOR=1.155	GT:AD:DP:GQ:PL	0/1:64,26:90:99:893,0,2693
3R	24840090	.	A	G	909.77	.	AC=1;AF=0.500;AN=2;BaseQRankSum=1.396;ClippingRankSum=0.000;DP=90;ExcessHet=3.0103;FS=4.516;MLEAC=1;MLEAF=0.500;MQ=42.09;MQRankSum=-9.220;QD=10.22;ReadPosRankSum=-0.257;SOR=1.203	GT:AD:DP:GQ:PL	0/1:63,26:89:99:938,0,2648
3R	24840094	.	A	C	828.77	.	AC=1;AF=0.500;AN=2;BaseQRankSum=1.307;ClippingRankSum=0.000;DP=87;ExcessHet=3.0103;FS=4.661;MLEAC=1;MLEAF=0.500;MQ=42.09;MQRankSum=-9.073;QD=9.64;ReadPosRankSum=0.101;SOR=1.270	GT:AD:DP:GQ:PL	0/1:62,24:86:99:857,0,2612
3R	24840102	.	AAC	A	687.73	.	AC=1;AF=0.500;AN=2;BaseQRankSum=0.513;ClippingRankSum=0.000;DP=88;ExcessHet=3.0103;FS=2.057;MLEAC=1;MLEAF=0.500;MQ=42.24;MQRankSum=-9.154;QD=7.90;ReadPosRankSum=0.626;SOR=1.046	GT:AD:DP:GQ:PL	0/1:65,22:87:99:725,0,2705
3R	24840105	.	T	G	702.77	.	AC=1;AF=0.500;AN=2;BaseQRankSum=-2.273;ClippingRankSum=0.000;DP=87;ExcessHet=3.0103;FS=2.046;MLEAC=1;MLEAF=0.500;MQ=42.22;MQRankSum=-9.098;QD=8.17;ReadPosRankSum=0.752;SOR=1.007	GT:AD:DP:GQ:PL	0/1:64,22:86:99:731,0,2621
3R	24840108	.	A	C	702.77	.	AC=1;AF=0.500;AN=2;BaseQRankSum=1.967;ClippingRankSum=0.000;DP=86;ExcessHet=3.0103;FS=2.024;MLEAC=1;MLEAF=0.500;MQ=42.20;MQRankSum=-9.041;QD=8.27;ReadPosRankSum=0.713;SOR=0.967	GT:AD:DP:GQ:PL	0/1:63,22:85:99:731,0,2621
3R	24840120	.	A	T	2505.77	.	AC=2;AF=1.00;AN=2;DP=82;ExcessHet=3.0103;FS=0.000;MLEAC=2;MLEAF=1.00;MQ=42.49;QD=31.32;SOR=0.850	GT:AD:DP:GQ:PL	1/1:0,80:80:99:2534,240,0
3R	24840147	.	G	C	673.77	.	AC=1;AF=0.500;AN=2;BaseQRankSum=-2.882;ClippingRankSum=0.000;DP=79;ExcessHet=3.0103;FS=0.981;MLEAC=1;MLEAF=0.500;MQ=42.48;MQRankSum=-8.656;QD=8.64;ReadPosRankSum=-0.293;SOR=0.497	GT:AD:DP:GQ:PL	0/1:57,21:78:99:702,0,2205
3R	24840161	.	G	A	622.77	.	AC=1;AF=0.500;AN=2;BaseQRankSum=-1.675;ClippingRankSum=0.000;DP=75;ExcessHet=3.0103;FS=1.010;MLEAC=1;MLEAF=0.500;MQ=42.46;MQRankSum=-8.438;QD=8.42;ReadPosRankSum=-1.071;SOR=0.892	GT:AD:DP:GQ:PL	0/1:55,19:74:99:651,0,2287
3R	24840178	.	A	T	537.77	.	AC=1;AF=0.500;AN=2;BaseQRankSum=-0.634;ClippingRankSum=0.000;DP=77;ExcessHet=3.0103;FS=0.000;MLEAC=1;MLEAF=0.500;MQ=42.52;MQRankSum=-8.573;QD=7.08;ReadPosRankSum=-0.574;SOR=0.700	GT:AD:DP:GQ:PL	0/1:59,17:76:99:566,0,2591
3R	24840189	.	G	C	534.77	.	AC=1;AF=0.500;AN=2;BaseQRankSum=0.055;ClippingRankSum=0.000;DP=81;ExcessHet=3.0103;FS=0.994;MLEAC=1;MLEAF=0.500;MQ=42.43;MQRankSum=-8.797;QD=6.68;ReadPosRankSum=-0.888;SOR=0.841	GT:AD:DP:GQ:PL	0/1:62,18:80:99:563,0,2633
3R	24840213	.	T	TCAAAACA	621.73	.	AC=1;AF=0.500;AN=2;BaseQRankSum=0.044;ClippingRankSum=0.000;DP=80;ExcessHet=3.0103;FS=0.000;MLEAC=1;MLEAF=0.500;MQ=42.33;MQRankSum=-8.621;QD=8.07;ReadPosRankSum=-2.226;SOR=0.600	GT:AD:DP:GQ:PL	0/1:59,18:77:99:659,0,2448
3R	24840214	.	T	TTAAC	621.73	.	AC=1;AF=0.500;AN=2;BaseQRankSum=-0.076;ClippingRankSum=0.000;DP=78;ExcessHet=3.0103;FS=2.476;MLEAC=1;MLEAF=0.500;MQ=42.41;MQRankSum=-8.530;QD=8.29;ReadPosRankSum=-1.176;SOR=1.071	GT:AD:DP:GQ:PL	0/1:60,15:75:99:659,0,2448
3R	24840254	.	A	G	225.77	.	AC=1;AF=0.500;AN=2;BaseQRankSum=3.339;ClippingRankSum=0.000;DP=65;ExcessHet=3.0103;FS=0.000;MLEAC=1;MLEAF=0.500;MQ=42.46;MQRankSum=-6.797;QD=3.58;ReadPosRankSum=-1.047;SOR=0.859	GT:AD:DP:GQ:PL	0/1:53,10:63:99:254,0,2331
3R	24840264	.	A	T	303.77	.	AC=1;AF=0.500;AN=2;BaseQRankSum=-1.500;ClippingRankSum=0.000;DP=67;ExcessHet=3.0103;FS=1.290;MLEAC=1;MLEAF=0.500;MQ=42.39;MQRankSum=-7.055;QD=4.60;ReadPosRankSum=-0.273;SOR=1.030	GT:AD:DP:GQ:PL	0/1:55,11:66:99:332,0,2569
3R	24840289	.	C	G	397.77	.	AC=1;AF=0.500;AN=2;BaseQRankSum=0.028;ClippingRankSum=0.000;DP=77;ExcessHet=3.0103;FS=1.115;MLEAC=1;MLEAF=0.500;MQ=41.93;MQRankSum=-7.580;QD=5.23;ReadPosRankSum=1.803;SOR=0.900	GT:AD:DP:GQ:PL	0/1:62,14:76:99:426,0,3000
3R	24840292	.	T	C	352.77	.	AC=1;AF=0.500;AN=2;BaseQRankSum=-0.352;ClippingRankSum=0.000;DP=79;ExcessHet=3.0103;FS=1.113;MLEAC=1;MLEAF=0.500;MQ=41.98;MQRankSum=-7.684;QD=4.52;ReadPosRankSum=2.195;SOR=0.902	GT:AD:DP:GQ:PL	0/1:64,14:78:99:381,0,3023
3R	24840320	.	A	C	426.77	.	AC=1;AF=0.500;AN=2;BaseQRankSum=-2.553;ClippingRankSum=0.000;DP=74;ExcessHet=3.0103;FS=2.486;MLEAC=1;MLEAF=0.500;MQ=41.65;MQRankSum=-7.480;QD=5.85;ReadPosRankSum=2.117;SOR=1.070	GT:AD:DP:GQ:PL	0/1:58,15:73:99:455,0,3505
3R	24840326	.	GAATGGAATAATAATAATAAT	G	471.73	.	AC=1;AF=0.500;AN=2;BaseQRankSum=-0.518;ClippingRankSum=0.000;DP=83;ExcessHet=3.0103;FS=1.050;MLEAC=1;MLEAF=0.500;MQ=41.61;MQRankSum=-8.004;QD=5.82;ReadPosRankSum=0.909;SOR=0.984	GT:AD:DP:GQ:PL	0/1:64,17:81:99:509,0,3919
3R	24840362	.	T	C	687.77	.	AC=1;AF=0.500;AN=2;BaseQRankSum=-0.538;ClippingRankSum=0.000;DP=74;ExcessHet=3.0103;FS=1.000;MLEAC=1;MLEAF=0.500;MQ=40.42;MQRankSum=-7.528;QD=9.69;ReadPosRankSum=-1.719;SOR=0.842	GT:AD:DP:GQ:PL	0/1:52,19:71:99:716,0,3474
3R	24840364	.	G	C	693.77	.	AC=1;AF=0.500;AN=2;BaseQRankSum=1.106;ClippingRankSum=0.000;DP=73;ExcessHet=3.0103;FS=3.601;MLEAC=1;MLEAF=0.500;MQ=40.31;MQRankSum=-7.801;QD=9.91;ReadPosRankSum=-2.874;SOR=1.179	GT:AD:DP:GQ:PL	0/1:50,20:70:99:722,0,3390
3R	24840367	.	G	A	685.77	.	AC=1;AF=0.500;AN=2;BaseQRankSum=0.761;ClippingRankSum=0.000;DP=74;ExcessHet=3.0103;FS=3.649;MLEAC=1;MLEAF=0.500;MQ=40.26;MQRankSum=-7.866;QD=9.66;ReadPosRankSum=-3.148;SOR=1.276	GT:AD:DP:GQ:PL	0/1:50,21:71:99:714,0,3263
3R	24840400	.	G	A	477.77	.	AC=1;AF=0.500;AN=2;BaseQRankSum=0.758;ClippingRankSum=0.000;DP=84;ExcessHet=3.0103;FS=3.766;MLEAC=1;MLEAF=0.500;MQ=40.84;MQRankSum=-8.612;QD=5.97;ReadPosRankSum=-1.371;SOR=1.236	GT:AD:DP:GQ:PL	0/1:63,17:80:99:506,0,3579
3R	24840401	.	T	C	477.77	.	AC=1;AF=0.500;AN=2;BaseQRankSum=-2.535;ClippingRankSum=0.000;DP=82;ExcessHet=3.0103;FS=2.396;MLEAC=1;MLEAF=0.500;MQ=40.85;MQRankSum=-8.494;QD=6.13;ReadPosRankSum=-1.139;SOR=1.157	GT:AD:DP:GQ:PL	0/1:62,16:78:99:506,0,3579
3R	24840403	.	G	T	450.77	.	AC=1;AF=0.500;AN=2;BaseQRankSum=-1.246;ClippingRankSum=0.000;DP=81;ExcessHet=3.0103;FS=2.407;MLEAC=1;MLEAF=0.500;MQ=40.81;MQRankSum=-8.437;QD=5.85;ReadPosRankSum=-1.193;SOR=1.199	GT:AD:DP:GQ:PL	0/1:61,16:77:99:479,0,3637
3R	24840413	.	A	T	330.77	.	AC=1;AF=0.500;AN=2;BaseQRankSum=-1.057;ClippingRankSum=0.000;DP=78;ExcessHet=3.0103;FS=4.415;MLEAC=1;MLEAF=0.500;MQ=41.18;MQRankSum=-8.234;QD=4.47;ReadPosRankSum=-0.938;SOR=1.460	GT:AD:DP:GQ:PL	0/1:61,13:74:99:359,0,3446
3R	24840420	.	T	C	342.77	.	AC=1;AF=0.500;AN=2;BaseQRankSum=-0.864;ClippingRankSum=0.000;DP=74;ExcessHet=3.0103;FS=4.432;MLEAC=1;MLEAF=0.500;MQ=41.02;MQRankSum=-8.002;QD=4.90;ReadPosRankSum=-1.835;SOR=1.450	GT:AD:DP:GQ:PL	0/1:57,13:70:99:371,0,3047
3R	24840431	.	A	G	246.77	.	AC=1;AF=0.500;AN=2;BaseQRankSum=-0.495;ClippingRankSum=0.000;DP=75;ExcessHet=3.0103;FS=3.056;MLEAC=1;MLEAF=0.500;MQ=41.49;MQRankSum=-7.995;QD=3.48;ReadPosRankSum=-0.984;SOR=1.460	GT:AD:DP:GQ:PL	0/1:61,10:71:99:275,0,3074
3R	24840452	.	G	A	132.77	.	AC=1;AF=0.500;AN=2;BaseQRankSum=0.471;ClippingRankSum=0.000;DP=68;ExcessHet=3.0103;FS=3.490;MLEAC=1;MLEAF=0.500;MQ=41.87;MQRankSum=-7.840;QD=2.11;ReadPosRankSum=-2.396;SOR=1.395	GT:AD:DP:GQ:PL	0/1:56,7:63:99:161,0,2411
3R	24840457	.	C	CA	84.73	.	AC=1;AF=0.500;AN=2;BaseQRankSum=1.693;ClippingRankSum=0.000;DP=69;ExcessHet=3.0103;FS=1.618;MLEAC=1;MLEAF=0.500;MQ=41.91;MQRankSum=-7.903;QD=1.32;ReadPosRankSum=-2.780;SOR=1.248	GT:AD:DP:GQ:PL	0/1:57,7:64:99:122,0,2372
3R	24840459	.	A	AGAAAGTATAGATAG	81.73	.	AC=1;AF=0.500;AN=2;BaseQRankSum=1.442;ClippingRankSum=0.000;DP=67;ExcessHet=3.0103;FS=4.123;MLEAC=1;MLEAF=0.500;MQ=42.10;MQRankSum=-7.778;QD=1.32;ReadPosRankSum=-2.410;SOR=1.819	GT:AD:DP:GQ:PL	0/1:56,6:62:99:119,0,2414
3R	24840554	.	A	G	1233.77	.	AC=2;AF=1.00;AN=2;DP=48;ExcessHet=3.0103;FS=0.000;MLEAC=2;MLEAF=1.00;MQ=43.45;QD=26.82;SOR=0.874	GT:AD:DP:GQ:PL	1/1:0,46:46:99:1262,138,0
3R	24840614	.	T	G	1022.77	.	AC=2;AF=1.00;AN=2;BaseQRankSum=1.821;ClippingRankSum=0.000;DP=43;ExcessHet=3.0103;FS=0.000;MLEAC=2;MLEAF=1.00;MQ=43.91;MQRankSum=-0.110;QD=23.79;ReadPosRankSum=-1.331;SOR=0.262	GT:AD:DP:GQ:PL	1/1:1,42:43:99:1051,117,0
3R	24840645	.	T	C	1265.77	.	AC=2;AF=1.00;AN=2;DP=49;ExcessHet=3.0103;FS=0.000;MLEAC=2;MLEAF=1.00;MQ=43.77;QD=26.37;SOR=0.776	GT:AD:DP:GQ:PL	1/1:0,48:48:99:1294,144,0
3R	24840683	.	A	ATAT	2241.73	.	AC=2;AF=1.00;AN=2;DP=50;ExcessHet=3.0103;FS=0.000;MLEAC=2;MLEAF=1.00;MQ=43.82;QD=29.74;SOR=0.859	GT:AD:DP:GQ:PL	1/1:0,50:50:99:2279,153,0
3R	24840688	.	T	C	2286.77	.	AC=2;AF=1.00;AN=2;DP=52;ExcessHet=3.0103;FS=0.000;MLEAC=2;MLEAF=1.00;MQ=43.82;QD=26.62;SOR=0.853	GT:AD:DP:GQ:PL	1/1:0,52:52:99:2315,157,0
3R	24840863	.	C	T	1197.77	.	AC=2;AF=1.00;AN=2;DP=46;ExcessHet=3.0103;FS=0.000;MLEAC=2;MLEAF=1.00;MQ=43.91;QD=27.22;SOR=0.784	GT:AD:DP:GQ:PL	1/1:0,44:44:99:1226,132,0
3R	24840881	.	C	A	1184.77	.	AC=2;AF=1.00;AN=2;DP=47;ExcessHet=3.0103;FS=0.000;MLEAC=2;MLEAF=1.00;MQ=43.92;QD=26.33;SOR=0.829	GT:AD:DP:GQ:PL	1/1:0,45:45:99:1213,135,0
3R	24840895	.	T	C	1222.77	.	AC=2;AF=1.00;AN=2;DP=48;ExcessHet=3.0103;FS=0.000;MLEAC=2;MLEAF=1.00;MQ=43.92;QD=26.02;SOR=0.823	GT:AD:DP:GQ:PL	1/1:0,47:47:99:1251,141,0
3R	24840920	.	C	CA	1535.73	.	AC=2;AF=1.00;AN=2;DP=56;ExcessHet=3.0103;FS=0.000;MLEAC=2;MLEAF=1.00;MQ=43.93;QD=27.92;SOR=1.061	GT:AD:DP:GQ:PL	1/1:0,55:55:99:1573,165,0
3R	24840966	.	T	A	2167.77	.	AC=2;AF=1.00;AN=2;DP=50;ExcessHet=3.0103;FS=0.000;MLEAC=2;MLEAF=1.00;MQ=44.00;QD=26.92;SOR=1.473	GT:AD:DP:GQ:PL	1/1:0,49:49:99:2196,148,0
3R	24840972	.	A	T	2197.77	.	AC=2;AF=1.00;AN=2;DP=50;ExcessHet=3.0103;FS=0.000;MLEAC=2;MLEAF=1.00;MQ=44.00;QD=30.35;SOR=1.519	GT:AD:DP:GQ:PL	1/1:0,50:50:99:2226,151,0
3R	24841053	.	G	A	1443.77	.	AC=2;AF=1.00;AN=2;DP=54;ExcessHet=3.0103;FS=0.000;MLEAC=2;MLEAF=1.00;MQ=44.00;QD=26.74;SOR=1.022	GT:AD:DP:GQ:PL	1/1:0,54:54:99:1472,162,0
3R	24841263	.	G	T	2444.77	.	AC=2;AF=1.00;AN=2;DP=56;ExcessHet=3.0103;FS=0.000;MLEAC=2;MLEAF=1.00;MQ=44.00;QD=31.20;SOR=0.841	GT:AD:DP:GQ:PL	1/1:0,56:56:99:2473,169,0
3R	24841270	.	T	C	2491.77	.	AC=2;AF=1.00;AN=2;DP=56;ExcessHet=3.0103;FS=0.000;MLEAC=2;MLEAF=1.00;MQ=44.00;QD=29.74;SOR=0.765	GT:AD:DP:GQ:PL	1/1:0,56:56:99:2520,169,0
3R	24841273	.	A	T	2480.77	.	AC=2;AF=1.00;AN=2;DP=54;ExcessHet=3.0103;FS=0.000;MLEAC=2;MLEAF=1.00;MQ=44.00;QD=31.97;SOR=0.767	GT:AD:DP:GQ:PL	1/1:0,54:54:99:2509,169,0
3R	24841315	.	C	G	1542.77	.	AC=2;AF=1.00;AN=2;DP=59;ExcessHet=3.0103;FS=0.000;MLEAC=2;MLEAF=1.00;MQ=43.49;QD=26.15;SOR=1.217	GT:AD:DP:GQ:PL	1/1:0,59:59:99:1571,177,0
3R	24841504	.	A	T	980.77	.	AC=2;AF=1.00;AN=2;DP=37;ExcessHet=3.0103;FS=0.000;MLEAC=2;MLEAF=1.00;MQ=43.92;QD=26.51;SOR=1.121	GT:AD:DP:GQ:PL	1/1:0,37:37:99:1009,111,0
3R	24841562	.	C	T	1008.77	.	AC=2;AF=1.00;AN=2;DP=40;ExcessHet=3.0103;FS=0.000;MLEAC=2;MLEAF=1.00;MQ=43.85;QD=25.22;SOR=1.445	GT:AD:DP:GQ:PL	1/1:0,40:40:99:1037,119,0
3R	24841571	.	T	TCC	1026.73	.	AC=2;AF=1.00;AN=2;DP=36;ExcessHet=3.0103;FS=0.000;MLEAC=2;MLEAF=1.00;MQ=43.84;QD=32.09;SOR=1.284	GT:AD:DP:GQ:PL	1/1:0,32:32:97:1064,97,0
3R	24841602	.	T	A	1118.77	.	AC=2;AF=1.00;AN=2;DP=41;ExcessHet=3.0103;FS=0.000;MLEAC=2;MLEAF=1.00;MQ=43.86;QD=27.29;SOR=1.206	GT:AD:DP:GQ:PL	1/1:0,41:41:99:1147,123,0
3R	24841630	.	G	C	1037.77	.	AC=2;AF=1.00;AN=2;DP=39;ExcessHet=3.0103;FS=0.000;MLEAC=2;MLEAF=1.00;MQ=43.93;QD=26.61;SOR=0.968	GT:AD:DP:GQ:PL	1/1:0,39:39:99:1066,117,0
3R	24841647	.	G	A	1124.77	.	AC=2;AF=1.00;AN=2;DP=42;ExcessHet=3.0103;FS=0.000;MLEAC=2;MLEAF=1.00;MQ=44.00;QD=26.78;SOR=1.005	GT:AD:DP:GQ:PL	1/1:0,42:42:99:1153,126,0
3R	24841767	.	C	T	2120.77	.	AC=2;AF=1.00;AN=2;DP=50;ExcessHet=3.0103;FS=0.000;MLEAC=2;MLEAF=1.00;MQ=43.96;QD=29.32;SOR=0.859	GT:AD:DP:GQ:PL	1/1:0,50:50:99:2149,150,0
3R	24841791	.	CGG	C	2272.73	.	AC=2;AF=1.00;AN=2;DP=51;ExcessHet=3.0103;FS=0.000;MLEAC=2;MLEAF=1.00;MQ=43.96;QD=32.48;SOR=0.813	GT:AD:DP:GQ:PL	1/1:0,51:51:99:2310,157,0
3R	24841794	.	AGAATCG	A	2245.73	.	AC=2;AF=1.00;AN=2;DP=51;ExcessHet=3.0103;FS=0.000;MLEAC=2;MLEAF=1.00;MQ=43.96;QD=27.08;SOR=0.813	GT:AD:DP:GQ:PL	1/1:0,51:51:99:2283,154,0
3R	24841948	.	G	A	1527.77	.	AC=2;AF=1.00;AN=2;DP=58;ExcessHet=3.0103;FS=0.000;MLEAC=2;MLEAF=1.00;MQ=44.00;QD=26.34;SOR=1.179	GT:AD:DP:GQ:PL	1/1:0,58:58:99:1556,173,0
3R	24842024	.	C	A	1212.77	.	AC=2;AF=1.00;AN=2;DP=48;ExcessHet=3.0103;FS=0.000;MLEAC=2;MLEAF=1.00;MQ=44.00;QD=25.27;SOR=1.179	GT:AD:DP:GQ:PL	1/1:0,48:48:99:1241,142,0
3R	24842039	.	CT	C	1507.73	.	AC=2;AF=1.00;AN=2;DP=45;ExcessHet=3.0103;FS=0.000;MLEAC=2;MLEAF=1.00;MQ=44.00;QD=31.27;SOR=0.892	GT:AD:DP:GQ:PL	1/1:0,42:42:99:1545,126,0
3R	24842200	.	TA	T	872.73	.	AC=2;AF=1.00;AN=2;DP=46;ExcessHet=3.0103;FS=0.000;MLEAC=2;MLEAF=1.00;MQ=43.71;QD=20.78;SOR=1.259	GT:AD:DP:GQ:PL	1/1:0,42:42:99:910,125,0
3R	24842286	.	A	G	1799.77	.	AC=2;AF=1.00;AN=2;DP=40;ExcessHet=3.0103;FS=0.000;MLEAC=2;MLEAF=1.00;MQ=43.80;QD=34.16;SOR=0.793	GT:AD:DP:GQ:PL	1/1:0,40:40:99:1828,123,0
3R	24842288	.	G	T	1799.77	.	AC=2;AF=1.00;AN=2;DP=41;ExcessHet=3.0103;FS=0.000;MLEAC=2;MLEAF=1.00;MQ=43.81;QD=31.51;SOR=0.843	GT:AD:DP:GQ:PL	1/1:0,41:41:99:1828,123,0
3R	24842290	.	A	G	1799.77	.	AC=2;AF=1.00;AN=2;DP=40;ExcessHet=3.0103;FS=0.000;MLEAC=2;MLEAF=1.00;MQ=43.80;QD=32.39;SOR=0.793	GT:AD:DP:GQ:PL	1/1:0,40:40:99:1828,123,0
3R	24842422	.	T	C	1020.77	.	AC=2;AF=1.00;AN=2;DP=39;ExcessHet=3.0103;FS=0.000;MLEAC=2;MLEAF=1.00;MQ=43.80;QD=26.17;SOR=0.850	GT:AD:DP:GQ:PL	1/1:0,39:39:99:1049,117,0
3R	24842445	.	G	GC	834.73	.	AC=2;AF=1.00;AN=2;DP=39;ExcessHet=3.0103;FS=0.000;MLEAC=2;MLEAF=1.00;MQ=43.51;QD=23.85;SOR=0.749	GT:AD:DP:GQ:PL	1/1:0,35:35:99:872,105,0
3R	24842467	.	A	G	1101.77	.	AC=2;AF=1.00;AN=2;DP=42;ExcessHet=3.0103;FS=0.000;MLEAC=2;MLEAF=1.00;MQ=43.17;QD=26.23;SOR=0.693	GT:AD:DP:GQ:PL	1/1:0,42:42:99:1130,126,0
3R	24842562	.	ATTTGG	A	1772.73	.	AC=2;AF=1.00;AN=2;DP=42;ExcessHet=3.0103;FS=0.000;MLEAC=2;MLEAF=1.00;MQ=42.55;QD=36.30;SOR=0.843	GT:AD:DP:GQ:PL	1/1:0,41:41:99:1810,124,0
3R	24842569	.	ACTGAAAAGAGTGAGAT	A	1773.73	.	AC=2;AF=1.00;AN=2;DP=41;ExcessHet=3.0103;FS=0.000;MLEAC=2;MLEAF=1.00;MQ=42.57;QD=31.70;SOR=0.843	GT:AD:DP:GQ:PL	1/1:0,41:41:99:1811,124,0
3R	24842705	.	T	TGA	2161.73	.	AC=2;AF=1.00;AN=2;DP=51;ExcessHet=3.0103;FS=0.000;MLEAC=2;MLEAF=1.00;MQ=42.82;QD=28.13;SOR=0.818	GT:AD:DP:GQ:PL	1/1:0,49:49:99:2199,147,0
3R	24842711	.	T	C	2401.77	.	AC=2;AF=1.00;AN=2;DP=53;ExcessHet=3.0103;FS=0.000;MLEAC=2;MLEAF=1.00;MQ=43.28;QD=34.92;SOR=0.892	GT:AD:DP:GQ:PL	1/1:0,53:53:99:2430,163,0
3R	24842718	.	A	G	2491.77	.	AC=2;AF=1.00;AN=2;DP=56;ExcessHet=3.0103;FS=0.000;MLEAC=2;MLEAF=1.00;MQ=43.28;QD=31.13;SOR=0.922	GT:AD:DP:GQ:PL	1/1:0,56:56:99:2520,169,0
3R	24842728	.	C	T	2437.77	.	AC=2;AF=1.00;AN=2;DP=56;ExcessHet=3.0103;FS=0.000;MLEAC=2;MLEAF=1.00;MQ=43.24;QD=25.41;SOR=0.922	GT:AD:DP:GQ:PL	1/1:0,56:56:99:2466,169,0
3R	24842770	.	T	G	1569.77	.	AC=2;AF=1.00;AN=2;DP=58;ExcessHet=3.0103;FS=0.000;MLEAC=2;MLEAF=1.00;MQ=42.69;QD=27.06;SOR=0.997	GT:AD:DP:GQ:PL	1/1:0,58:58:99:1598,174,0
3R	24842825	.	C	T	2633.77	.	AC=2;AF=1.00;AN=2;DP=61;ExcessHet=3.0103;FS=0.000;MLEAC=2;MLEAF=1.00;MQ=42.57;QD=32.10;SOR=1.022	GT:AD:DP:GQ:PL	1/1:0,61:61:99:2662,189,0
3R	24842830	.	A	G	2618.77	.	AC=2;AF=1.00;AN=2;DP=60;ExcessHet=3.0103;FS=0.000;MLEAC=2;MLEAF=1.00;MQ=42.58;QD=30.26;SOR=0.986	GT:AD:DP:GQ:PL	1/1:0,60:60:99:2647,186,0
3R	24842842	.	G	GTTTTTCAAGTCGGAA	3009.73	.	AC=2;AF=1.00;AN=2;DP=65;ExcessHet=3.0103;FS=0.000;MLEAC=2;MLEAF=1.00;MQ=42.72;QD=29.00;SOR=1.162	GT:AD:DP:GQ:PL	1/1:0,65:65:99:3047,204,0
3R	24843761	.	A	T	1953.77	.	AC=2;AF=1.00;AN=2;DP=74;ExcessHet=3.0103;FS=0.000;MLEAC=2;MLEAF=1.00;MQ=44.00;QD=26.76;SOR=0.776	GT:AD:DP:GQ:PL	1/1:0,73:73:99:1982,218,0
3R	24844961	.	C	T	2051.77	.	AC=2;AF=1.00;AN=2;BaseQRankSum=1.833;ClippingRankSum=0.000;DP=76;ExcessHet=3.0103;FS=0.000;MLEAC=2;MLEAF=1.00;MQ=44.00;MQRankSum=0.000;QD=27.00;ReadPosRankSum=-0.540;SOR=0.569	GT:AD:DP:GQ:PL	1/1:1,75:76:99:2080,218,0
3R	24846347	.	A	G	896.77	.	AC=2;AF=1.00;AN=2;BaseQRankSum=-2.016;ClippingRankSum=0.000;DP=28;ExcessHet=3.0103;FS=25.056;MLEAC=2;MLEAF=1.00;MQ=43.55;MQRankSum=-1.251;QD=33.21;ReadPosRankSum=2.224;SOR=2.200	GT:AD:DP:GQ:PL	1/1:5,22:27:48:925,48,0
3R	24846352	.	C	CACA	819.77	.	AC=2;AF=1.00;AN=2;BaseQRankSum=-3.073;ClippingRankSum=0.000;DP=28;ExcessHet=3.0103;FS=28.067;MLEAC=2;MLEAF=1.00;MQ=43.55;MQRankSum=-1.410;QD=30.36;ReadPosRankSum=1.231;SOR=2.085	GT:AD:DP:GQ:PL	1/1:6,21:27:20:857,20,0
3R	24846370	.	C	A	413.77	.	AC=1;AF=0.500;AN=2;BaseQRankSum=2.089;ClippingRankSum=0.000;DP=20;ExcessHet=3.0103;FS=31.460;MLEAC=1;MLEAF=0.500;MQ=43.51;MQRankSum=-2.352;QD=21.78;ReadPosRankSum=-2.654;SOR=4.797	GT:AD:DP:GQ:PL	0/1:9,10:19:69:442,0,69
3R	24846372	.	G	A	708.77	.	AC=2;AF=1.00;AN=2;DP=17;ExcessHet=3.0103;FS=0.000;MLEAC=2;MLEAF=1.00;MQ=43.65;QD=31.02;SOR=0.693	GT:AD:DP:GQ:PL	1/1:0,16:16:60:737,60,0
3R	24846405	.	T	A	387.77	.	AC=2;AF=1.00;AN=2;DP=17;ExcessHet=3.0103;FS=0.000;MLEAC=2;MLEAF=1.00;MQ=44.00;QD=25.85;SOR=0.818	GT:AD:DP:GQ:PL	1/1:0,15:15:45:416,45,0
3R	24846680	.	GT	G	119.73	.	AC=1;AF=0.500;AN=2;BaseQRankSum=0.129;ClippingRankSum=0.000;DP=41;ExcessHet=3.0103;FS=1.279;MLEAC=1;MLEAF=0.500;MQ=43.65;MQRankSum=0.568;QD=2.92;ReadPosRankSum=-0.727;SOR=0.976	GT:AD:DP:GQ:PL	0/1:27,14:41:99:157,0,416
3R	24846801	.	C	T	1357.77	.	AC=2;AF=1.00;AN=2;DP=49;ExcessHet=3.0103;FS=0.000;MLEAC=2;MLEAF=1.00;MQ=43.69;QD=27.71;SOR=1.007	GT:AD:DP:GQ:PL	1/1:0,49:49:99:1386,147,0
3R	24846905	.	C	G	1215.77	.	AC=2;AF=1.00;AN=2;DP=48;ExcessHet=3.0103;FS=0.000;MLEAC=2;MLEAF=1.00;MQ=43.80;QD=25.87;SOR=0.735	GT:AD:DP:GQ:PL	1/1:0,47:47:99:1244,140,0
3R	24847160	.	C	T	1129.77	.	AC=2;AF=1.00;AN=2;DP=43;ExcessHet=3.0103;FS=0.000;MLEAC=2;MLEAF=1.00;MQ=44.00;QD=26.27;SOR=0.836	GT:AD:DP:GQ:PL	1/1:0,43:43:99:1158,129,0
3R	24847199	.	G	A	1114.77	.	AC=2;AF=1.00;AN=2;DP=42;ExcessHet=3.0103;FS=0.000;MLEAC=2;MLEAF=1.00;MQ=43.95;QD=26.54;SOR=1.259	GT:AD:DP:GQ:PL	1/1:0,42:42:99:1143,126,0
3R	24847375	.	A	C	1287.77	.	AC=2;AF=1.00;AN=2;DP=51;ExcessHet=3.0103;FS=0.000;MLEAC=2;MLEAF=1.00;MQ=43.92;QD=25.25;SOR=1.201	GT:AD:DP:GQ:PL	1/1:0,51:51:99:1316,151,0
3R	24847433	.	A	T	1643.77	.	AC=2;AF=1.00;AN=2;DP=60;ExcessHet=3.0103;FS=0.000;MLEAC=2;MLEAF=1.00;MQ=43.92;QD=27.40;SOR=1.255	GT:AD:DP:GQ:PL	1/1:0,60:60:99:1672,180,0
3R	24847467	.	C	G	2791.77	.	AC=2;AF=1.00;AN=2;DP=64;ExcessHet=3.0103;FS=0.000;MLEAC=2;MLEAF=1.00;MQ=43.95;QD=32.83;SOR=1.044	GT:AD:DP:GQ:PL	1/1:0,64:64:99:2820,196,0
3R	24847480	.	C	G	2748.77	.	AC=2;AF=1.00;AN=2;DP=62;ExcessHet=3.0103;FS=0.000;MLEAC=2;MLEAF=1.00;MQ=43.95;QD=37.61;SOR=1.143	GT:AD:DP:GQ:PL	1/1:0,62:62:99:2777,190,0
3R	24847528	.	T	C	2719.77	.	AC=2;AF=1.00;AN=2;DP=64;ExcessHet=3.0103;FS=0.000;MLEAC=2;MLEAF=1.00;MQ=43.94;QD=31.62;SOR=0.933	GT:AD:DP:GQ:PL	1/1:0,63:63:99:2748,190,0
3R	24847544	.	A	G	2725.77	.	AC=2;AF=1.00;AN=2;DP=63;ExcessHet=3.0103;FS=0.000;MLEAC=2;MLEAF=1.00;MQ=43.94;QD=30.35;SOR=0.859	GT:AD:DP:GQ:PL	1/1:0,63:63:99:2754,190,0
3R	24847604	.	T	A	1878.77	.	AC=2;AF=1.00;AN=2;DP=69;ExcessHet=3.0103;FS=0.000;MLEAC=2;MLEAF=1.00;MQ=43.84;QD=27.23;SOR=1.385	GT:AD:DP:GQ:PL	1/1:0,69:69:99:1907,207,0
3R	24847623	.	ATTTT	A	2763.73	.	AC=2;AF=1.00;AN=2;DP=64;ExcessHet=3.0103;FS=0.000;MLEAC=2;MLEAF=1.00;MQ=43.83;QD=36.09;SOR=1.498	GT:AD:DP:GQ:PL	1/1:0,61:61:99:2801,190,0
3R	24847645	.	C	G	2862.77	.	AC=2;AF=1.00;AN=2;DP=66;ExcessHet=3.0103;FS=0.000;MLEAC=2;MLEAF=1.00;MQ=43.64;QD=27.14;SOR=1.376	GT:AD:DP:GQ:PL	1/1:0,66:66:99:2891,202,0
3R	24847692	.	T	C	1732.77	.	AC=2;AF=1.00;AN=2;DP=65;ExcessHet=3.0103;FS=0.000;MLEAC=2;MLEAF=1.00;MQ=43.90;QD=26.66;SOR=1.000	GT:AD:DP:GQ:PL	1/1:0,65:65:99:1761,195,0
3R	24847763	.	G	A	2941.77	.	AC=2;AF=1.00;AN=2;DP=66;ExcessHet=3.0103;FS=0.000;MLEAC=2;MLEAF=1.00;MQ=43.91;QD=32.08;SOR=1.033	GT:AD:DP:GQ:PL	1/1:0,66:66:99:2970,199,0
3R	24847766	.	G	A	2969.77	.	AC=2;AF=1.00;AN=2;DP=66;ExcessHet=3.0103;FS=0.000;MLEAC=2;MLEAF=1.00;MQ=43.91;QD=28.77;SOR=1.033	GT:AD:DP:GQ:PL	1/1:0,66:66:99:2998,202,0
3R	24847788	.	G	C	3053.77	.	AC=2;AF=1.00;AN=2;DP=71;ExcessHet=3.0103;FS=0.000;MLEAC=2;MLEAF=1.00;MQ=43.92;QD=31.19;SOR=1.117	GT:AD:DP:GQ:PL	1/1:0,71:71:99:3082,220,0
3R	24847895	.	C	T	1381.77	.	AC=2;AF=1.00;AN=2;DP=53;ExcessHet=3.0103;FS=0.000;MLEAC=2;MLEAF=1.00;MQ=44.00;QD=26.57;SOR=1.609	GT:AD:DP:GQ:PL	1/1:0,52:52:99:1410,156,0
3R	24847914	.	G	A	1392.77	.	AC=2;AF=1.00;AN=2;DP=53;ExcessHet=3.0103;FS=0.000;MLEAC=2;MLEAF=1.00;MQ=43.96;QD=26.78;SOR=1.036	GT:AD:DP:GQ:PL	1/1:0,52:52:99:1421,156,0
3R	24848225	.	C	T	1685.77	.	AC=2;AF=1.00;AN=2;DP=61;ExcessHet=3.0103;FS=0.000;MLEAC=2;MLEAF=1.00;MQ=44.00;QD=27.64;SOR=0.865	GT:AD:DP:GQ:PL	1/1:0,61:61:99:1714,183,0
3R	24848378	.	C	T	1011.77	.	AC=2;AF=1.00;AN=2;DP=39;ExcessHet=3.0103;FS=0.000;MLEAC=2;MLEAF=1.00;MQ=43.55;QD=26.63;SOR=1.179	GT:AD:DP:GQ:PL	1/1:0,38:38:99:1040,114,0
3R	24848417	.	A	C	875.77	.	AC=2;AF=1.00;AN=2;DP=36;ExcessHet=3.0103;FS=0.000;MLEAC=2;MLEAF=1.00;MQ=43.92;QD=25.02;SOR=0.869	GT:AD:DP:GQ:PL	1/1:0,35:35:99:904,104,0
3R	24848500	.	T	G	2083.77	.	AC=2;AF=1.00;AN=2;DP=49;ExcessHet=3.0103;FS=0.000;MLEAC=2;MLEAF=1.00;MQ=43.96;QD=29.84;SOR=0.733	GT:AD:DP:GQ:PL	1/1:0,49:49:99:2112,147,0
3R	24848508	.	G	A	2071.77	.	AC=2;AF=1.00;AN=2;DP=47;ExcessHet=3.0103;FS=0.000;MLEAC=2;MLEAF=1.00;MQ=43.96;QD=32.00;SOR=0.735	GT:AD:DP:GQ:PL	1/1:0,47:47:99:2100,144,0
3R	24848574	.	A	C	1398.77	.	AC=2;AF=1.00;AN=2;BaseQRankSum=0.452;ClippingRankSum=0.000;DP=56;ExcessHet=3.0103;FS=0.000;MLEAC=2;MLEAF=1.00;MQ=43.97;MQRankSum=0.000;QD=24.98;ReadPosRankSum=1.021;SOR=0.304	GT:AD:DP:GQ:PL	1/1:1,55:56:99:1427,140,0
3R	24848622	.	G	T	2112.77	.	AC=2;AF=1.00;AN=2;DP=48;ExcessHet=3.0103;FS=0.000;MLEAC=2;MLEAF=1.00;MQ=43.61;QD=29.08;SOR=1.067	GT:AD:DP:GQ:PL	1/1:0,48:48:99:2141,147,0
3R	24848625	.	C	T	2082.77	.	AC=2;AF=1.00;AN=2;DP=48;ExcessHet=3.0103;FS=0.000;MLEAC=2;MLEAF=1.00;MQ=43.55;QD=30.17;SOR=1.179	GT:AD:DP:GQ:PL	1/1:0,48:48:99:2111,144,0
3R	24848691	.	A	T	1233.77	.	AC=2;AF=1.00;AN=2;DP=49;ExcessHet=3.0103;FS=0.000;MLEAC=2;MLEAF=1.00;MQ=43.55;QD=25.18;SOR=1.112	GT:AD:DP:GQ:PL	1/1:0,49:49:99:1262,145,0
3R	24849105	.	C	T	1397.77	.	AC=2;AF=1.00;AN=2;DP=50;ExcessHet=3.0103;FS=0.000;MLEAC=2;MLEAF=1.00;MQ=43.96;QD=27.96;SOR=1.390	GT:AD:DP:GQ:PL	1/1:0,50:50:99:1426,153,0
3R	24849141	.	C	A	1235.77	.	AC=2;AF=1.00;AN=2;DP=46;ExcessHet=3.0103;FS=0.000;MLEAC=2;MLEAF=1.00;MQ=43.89;QD=26.86;SOR=0.976	GT:AD:DP:GQ:PL	1/1:0,46:46:99:1264,138,0
3R	24849162	.	G	A	1004.77	.	AC=2;AF=1.00;AN=2;BaseQRankSum=-1.618;ClippingRankSum=0.000;DP=45;ExcessHet=3.0103;FS=0.000;MLEAC=2;MLEAF=1.00;MQ=43.89;MQRankSum=-0.109;QD=22.84;ReadPosRankSum=-0.410;SOR=0.242	GT:AD:DP:GQ:PL	1/1:1,43:44:99:1033,101,0
3R	24849322	.	TCTTTC	T	2032.73	.	AC=2;AF=1.00;AN=2;DP=47;ExcessHet=3.0103;FS=0.000;MLEAC=2;MLEAF=1.00;MQ=44.00;QD=30.48;SOR=0.976	GT:AD:DP:GQ:PL	1/1:0,46:46:99:2070,139,0
3R	24849363	.	C	T	1210.77	.	AC=2;AF=1.00;AN=2;DP=45;ExcessHet=3.0103;FS=0.000;MLEAC=2;MLEAF=1.00;MQ=44.00;QD=26.91;SOR=0.737	GT:AD:DP:GQ:PL	1/1:0,45:45:99:1239,135,0
3R	24849460	.	A	G	1775.77	.	AC=2;AF=1.00;AN=2;DP=40;ExcessHet=3.0103;FS=0.000;MLEAC=2;MLEAF=1.00;MQ=44.00;QD=34.10;SOR=0.850	GT:AD:DP:GQ:PL	1/1:0,39:39:99:1804,126,0
3R	24849463	.	C	T	1775.77	.	AC=2;AF=1.00;AN=2;DP=43;ExcessHet=3.0103;FS=0.000;MLEAC=2;MLEAF=1.00;MQ=44.00;QD=30.47;SOR=0.788	GT:AD:DP:GQ:PL	1/1:0,42:42:99:1804,126,0
3R	24850474	.	A	C	1799.77	.	AC=2;AF=1.00;AN=2;DP=67;ExcessHet=3.0103;FS=0.000;MLEAC=2;MLEAF=1.00;MQ=44.00;QD=26.86;SOR=0.784	GT:AD:DP:GQ:PL	1/1:0,67:67:99:1828,201,0
3R	24851020	.	C	G	1525.77	.	AC=2;AF=1.00;AN=2;DP=59;ExcessHet=3.0103;FS=0.000;MLEAC=2;MLEAF=1.00;MQ=43.81;QD=26.31;SOR=0.836	GT:AD:DP:GQ:PL	1/1:0,58:58:99:1554,173,0
3R	24851113	.	A	C	1235.77	.	AC=2;AF=1.00;AN=2;DP=46;ExcessHet=3.0103;FS=0.000;MLEAC=2;MLEAF=1.00;MQ=43.96;QD=26.86;SOR=1.085	GT:AD:DP:GQ:PL	1/1:0,46:46:99:1264,138,0
3R	24851164	.	C	T	988.77	.	AC=2;AF=1.00;AN=2;DP=38;ExcessHet=3.0103;FS=0.000;MLEAC=2;MLEAF=1.00;MQ=44.00;QD=26.02;SOR=1.493	GT:AD:DP:GQ:PL	1/1:0,38:38:99:1017,113,0
3R	24851200	.	A	C	1190.77	.	AC=2;AF=1.00;AN=2;DP=47;ExcessHet=3.0103;FS=0.000;MLEAC=2;MLEAF=1.00;MQ=43.84;QD=25.89;SOR=3.912	GT:AD:DP:GQ:PL	1/1:0,46:46:99:1219,137,0
3R	24851408	.	T	A	1154.77	.	AC=2;AF=1.00;AN=2;DP=45;ExcessHet=3.0103;FS=0.000;MLEAC=2;MLEAF=1.00;MQ=43.96;QD=25.66;SOR=1.280	GT:AD:DP:GQ:PL	1/1:0,45:45:99:1183,134,0
3R	24851476	.	ATT	A	925.73	.	AC=2;AF=1.00;AN=2;BaseQRankSum=1.691;ClippingRankSum=0.000;DP=53;ExcessHet=3.0103;FS=4.398;MLEAC=2;MLEAF=1.00;MQ=44.00;MQRankSum=0.000;QD=18.51;SOR=2.833	GT:AD:DP:GQ:PL	1/1:2,48:50:99:963,108,0
3R	24851489	.	A	T	2472.77	.	AC=2;AF=1.00;AN=2;DP=54;ExcessHet=3.0103;FS=0.000;MLEAC=2;MLEAF=1.00;MQ=44.00;QD=24.46;SOR=2.876	GT:AD:DP:GQ:PL	1/1:0,54:54:99:2501,169,0
3R	24851503	.	G	T	2381.77	.	AC=2;AF=1.00;AN=2;DP=54;ExcessHet=3.0103;FS=0.000;MLEAC=2;MLEAF=1.00;MQ=44.00;QD=27.37;SOR=2.480	GT:AD:DP:GQ:PL	1/1:0,54:54:99:2410,168,0
3R	24851764	.	A	T	844.77	.	AC=2;AF=1.00;AN=2;DP=36;ExcessHet=3.0103;FS=0.000;MLEAC=2;MLEAF=1.00;MQ=44.00;QD=24.85;SOR=0.693	GT:AD:DP:GQ:PL	1/1:0,34:34:99:873,101,0
3R	24851791	.	A	G	843.77	.	AC=2;AF=1.00;AN=2;DP=33;ExcessHet=3.0103;FS=0.000;MLEAC=2;MLEAF=1.00;MQ=44.00;QD=26.37;SOR=0.818	GT:AD:DP:GQ:PL	1/1:0,32:32:96:872,96,0
3R	24851888	.	A	G	899.77	.	AC=2;AF=1.00;AN=2;DP=35;ExcessHet=3.0103;FS=0.000;MLEAC=2;MLEAF=1.00;MQ=44.00;QD=26.46;SOR=0.941	GT:AD:DP:GQ:PL	1/1:0,34:34:99:928,102,0
3R	24851980	.	T	C	942.77	.	AC=2;AF=1.00;AN=2;DP=38;ExcessHet=3.0103;FS=0.000;MLEAC=2;MLEAF=1.00;MQ=43.95;QD=25.48;SOR=0.746	GT:AD:DP:GQ:PL	1/1:0,37:37:99:971,110,0
3R	24852041	.	G	A	1108.77	.	AC=2;AF=1.00;AN=2;DP=41;ExcessHet=3.0103;FS=0.000;MLEAC=2;MLEAF=1.00;MQ=43.95;QD=27.04;SOR=0.954	GT:AD:DP:GQ:PL	1/1:0,41:41:99:1137,123,0
3R	24852053	.	T	G	1977.77	.	AC=2;AF=1.00;AN=2;DP=45;ExcessHet=3.0103;FS=0.000;MLEAC=2;MLEAF=1.00;MQ=43.96;QD=30.51;SOR=0.829	GT:AD:DP:GQ:PL	1/1:0,45:45:99:2006,135,0
3R	24852055	.	G	C	1977.77	.	AC=2;AF=1.00;AN=2;DP=45;ExcessHet=3.0103;FS=0.000;MLEAC=2;MLEAF=1.00;MQ=43.96;QD=24.19;SOR=0.829	GT:AD:DP:GQ:PL	1/1:0,45:45:99:2006,135,0
3R	24852248	.	T	C	1123.77	.	AC=2;AF=1.00;AN=2;DP=42;ExcessHet=3.0103;FS=0.000;MLEAC=2;MLEAF=1.00;MQ=43.95;QD=26.76;SOR=1.005	GT:AD:DP:GQ:PL	1/1:0,42:42:99:1152,126,0
3R	24852305	.	T	G	1987.77	.	AC=2;AF=1.00;AN=2;DP=47;ExcessHet=3.0103;FS=0.000;MLEAC=2;MLEAF=1.00;MQ=43.92;QD=35.62;SOR=1.251	GT:AD:DP:GQ:PL	1/1:0,47:47:99:2016,141,0
3R	24852320	.	T	C	1961.77	.	AC=2;AF=1.00;AN=2;DP=43;ExcessHet=3.0103;FS=0.000;MLEAC=2;MLEAF=1.00;MQ=43.91;QD=29.86;SOR=1.455	GT:AD:DP:GQ:PL	1/1:0,43:43:99:1990,135,0
3R	24852344	.	C	T	1889.77	.	AC=2;AF=1.00;AN=2;DP=45;ExcessHet=3.0103;FS=0.000;MLEAC=2;MLEAF=1.00;MQ=43.91;QD=25.39;SOR=1.559	GT:AD:DP:GQ:PL	1/1:0,45:45:99:1918,135,0
3R	24852377	.	C	T	2052.77	.	AC=2;AF=1.00;AN=2;DP=44;ExcessHet=3.0103;FS=0.000;MLEAC=2;MLEAF=1.00;MQ=44.00;QD=30.34;SOR=1.230	GT:AD:DP:GQ:PL	1/1:0,44:44:99:2081,141,0
3R	24852380	.	T	C	2082.77	.	AC=2;AF=1.00;AN=2;DP=46;ExcessHet=3.0103;FS=0.000;MLEAC=2;MLEAF=1.00;MQ=44.00;QD=33.95;SOR=1.085	GT:AD:DP:GQ:PL	1/1:0,46:46:99:2111,144,0
3R	24852385	.	A	T	2046.77	.	AC=2;AF=1.00;AN=2;DP=47;ExcessHet=3.0103;FS=0.000;MLEAC=2;MLEAF=1.00;MQ=44.00;QD=30.24;SOR=1.022	GT:AD:DP:GQ:PL	1/1:0,47:47:99:2075,141,0
3R	24852458	.	C	T	1249.77	.	AC=2;AF=1.00;AN=2;DP=46;ExcessHet=3.0103;FS=0.000;MLEAC=2;MLEAF=1.00;MQ=44.00;QD=27.17;SOR=0.693	GT:AD:DP:GQ:PL	1/1:0,46:46:99:1278,138,0
3R	24852685	.	A	C	1964.77	.	AC=2;AF=1.00;AN=2;DP=47;ExcessHet=3.0103;FS=0.000;MLEAC=2;MLEAF=1.00;MQ=43.96;QD=29.64;SOR=0.823	GT:AD:DP:GQ:PL	1/1:0,47:47:99:1993,140,0
3R	24852686	.	G	T	1964.77	.	AC=2;AF=1.00;AN=2;DP=47;ExcessHet=3.0103;FS=0.000;MLEAC=2;MLEAF=1.00;MQ=43.96;QD=31.64;SOR=0.823	GT:AD:DP:GQ:PL	1/1:0,47:47:99:1993,140,0
3R	24852708	.	G	T	1144.77	.	AC=2;AF=1.00;AN=2;DP=44;ExcessHet=3.0103;FS=0.000;MLEAC=2;MLEAF=1.00;MQ=43.96;QD=26.02;SOR=0.883	GT:AD:DP:GQ:PL	1/1:0,44:44:99:1173,131,0
3R	24852734	.	A	G	1070.77	.	AC=2;AF=1.00;AN=2;DP=40;ExcessHet=3.0103;FS=0.000;MLEAC=2;MLEAF=1.00;MQ=44.00;QD=26.77;SOR=0.793	GT:AD:DP:GQ:PL	1/1:0,40:40:99:1099,120,0
3R	24852760	.	C	T	1112.77	.	AC=2;AF=1.00;AN=2;DP=43;ExcessHet=3.0103;FS=0.000;MLEAC=2;MLEAF=1.00;MQ=44.00;QD=25.88;SOR=0.941	GT:AD:DP:GQ:PL	1/1:0,43:43:99:1141,129,0
3R	24853193	.	C	T	1445.77	.	AC=2;AF=1.00;AN=2;DP=53;ExcessHet=3.0103;FS=0.000;MLEAC=2;MLEAF=1.00;MQ=43.72;QD=27.28;SOR=0.808	GT:AD:DP:GQ:PL	1/1:0,53:53:99:1474,159,0
3R	24853210	.	G	C	1502.77	.	AC=2;AF=1.00;AN=2;DP=56;ExcessHet=3.0103;FS=0.000;MLEAC=2;MLEAF=1.00;MQ=43.74;QD=26.84;SOR=0.693	GT:AD:DP:GQ:PL	1/1:0,56:56:99:1531,167,0
3R	24853231	.	A	C	1532.77	.	AC=2;AF=1.00;AN=2;DP=57;ExcessHet=3.0103;FS=0.000;MLEAC=2;MLEAF=1.00;MQ=43.74;QD=26.89;SOR=0.800	GT:AD:DP:GQ:PL	1/1:0,57:57:99:1561,170,0
3R	24853378	.	C	A	1535.77	.	AC=2;AF=1.00;AN=2;DP=58;ExcessHet=3.0103;FS=0.000;MLEAC=2;MLEAF=1.00;MQ=44.00;QD=26.48;SOR=0.762	GT:AD:DP:GQ:PL	1/1:0,58:58:99:1564,172,0
3R	24853489	.	T	C	1283.77	.	AC=2;AF=1.00;AN=2;DP=48;ExcessHet=3.0103;FS=0.000;MLEAC=2;MLEAF=1.00;MQ=44.00;QD=26.75;SOR=0.963	GT:AD:DP:GQ:PL	1/1:0,48:48:99:1312,144,0
3R	24853551	.	A	G	1230.77	.	AC=2;AF=1.00;AN=2;DP=47;ExcessHet=3.0103;FS=0.000;MLEAC=2;MLEAF=1.00;MQ=44.00;QD=26.19;SOR=0.919	GT:AD:DP:GQ:PL	1/1:0,47:47:99:1259,141,0
3R	24853578	.	T	A	1501.77	.	AC=2;AF=1.00;AN=2;DP=56;ExcessHet=3.0103;FS=0.000;MLEAC=2;MLEAF=1.00;MQ=44.00;QD=26.82;SOR=1.009	GT:AD:DP:GQ:PL	1/1:0,56:56:99:1530,168,0
3R	24853600	.	A	T	1456.77	.	AC=2;AF=1.00;AN=2;DP=56;ExcessHet=3.0103;FS=0.000;MLEAC=2;MLEAF=1.00;MQ=44.00;QD=26.49;SOR=0.729	GT:AD:DP:GQ:PL	1/1:0,55:55:99:1485,165,0
3R	24853911	.	A	G	1149.77	.	AC=2;AF=1.00;AN=2;DP=43;ExcessHet=3.0103;FS=0.000;MLEAC=2;MLEAF=1.00;MQ=43.91;QD=26.74;SOR=0.941	GT:AD:DP:GQ:PL	1/1:0,43:43:99:1178,129,0
3R	24854021	.	T	C	1290.77	.	AC=2;AF=1.00;AN=2;DP=48;ExcessHet=3.0103;FS=0.000;MLEAC=2;MLEAF=1.00;MQ=44.00;QD=26.89;SOR=0.776	GT:AD:DP:GQ:PL	1/1:0,48:48:99:1319,144,0
3R	24854861	.	G	T	1708.77	.	AC=2;AF=1.00;AN=2;DP=64;ExcessHet=3.0103;FS=0.000;MLEAC=2;MLEAF=1.00;MQ=43.11;QD=26.70;SOR=1.127	GT:AD:DP:GQ:PL	1/1:0,64:64:99:1737,192,0
3R	24854905	.	C	T	2481.77	.	AC=2;AF=1.00;AN=2;DP=56;ExcessHet=3.0103;FS=0.000;MLEAC=2;MLEAF=1.00;MQ=42.71;QD=26.96;SOR=1.009	GT:AD:DP:GQ:PL	1/1:0,56:56:99:2510,169,0
3R	24854906	.	A	T	2481.77	.	AC=2;AF=1.00;AN=2;DP=56;ExcessHet=3.0103;FS=0.000;MLEAC=2;MLEAF=1.00;MQ=42.71;QD=28.33;SOR=1.009	GT:AD:DP:GQ:PL	1/1:0,56:56:99:2510,169,0
3R	24854932	.	TCCAA	T	2384.73	.	AC=2;AF=1.00;AN=2;DP=55;ExcessHet=3.0103;FS=0.000;MLEAC=2;MLEAF=1.00;MQ=42.69;QD=25.15;SOR=0.730	GT:AD:DP:GQ:PL	1/1:0,53:53:99:2422,163,0
3R	24854943	.	ATGTAGTTTAATCTCAACTCTTTACC	A	2302.73	.	AC=2;AF=1.00;AN=2;DP=52;ExcessHet=3.0103;FS=0.000;MLEAC=2;MLEAF=1.00;MQ=42.67;QD=30.61;SOR=0.770	GT:AD:DP:GQ:PL	1/1:0,52:52:99:2340,157,0
3R	24854972	.	G	A	2311.77	.	AC=2;AF=1.00;AN=2;DP=52;ExcessHet=3.0103;FS=0.000;MLEAC=2;MLEAF=1.00;MQ=42.67;QD=31.23;SOR=0.770	GT:AD:DP:GQ:PL	1/1:0,52:52:99:2340,157,0
3R	24856251	.	A	G	1184.77	.	AC=2;AF=1.00;AN=2;DP=46;ExcessHet=3.0103;FS=0.000;MLEAC=2;MLEAF=1.00;MQ=44.00;QD=25.76;SOR=0.976	GT:AD:DP:GQ:PL	1/1:0,46:46:99:1213,137,0
3R	24856434	.	T	TGACTA	2236.73	.	AC=2;AF=1.00;AN=2;DP=52;ExcessHet=3.0103;FS=0.000;MLEAC=2;MLEAF=1.00;MQ=43.78;QD=25.30;SOR=1.051	GT:AD:DP:GQ:PL	1/1:0,50:50:99:2274,153,0
3R	24857311	.	C	A	1784.77	.	AC=2;AF=1.00;AN=2;DP=66;ExcessHet=3.0103;FS=0.000;MLEAC=2;MLEAF=1.00;MQ=44.00;QD=27.04;SOR=0.818	GT:AD:DP:GQ:PL	1/1:0,66:66:99:1813,197,0
3R	24857453	.	T	A	1672.77	.	AC=2;AF=1.00;AN=2;DP=64;ExcessHet=3.0103;FS=0.000;MLEAC=2;MLEAF=1.00;MQ=43.97;QD=27.42;SOR=1.197	GT:AD:DP:GQ:PL	1/1:0,61:61:99:1701,183,0
3R	24858106	.	C	T	1548.77	.	AC=2;AF=1.00;AN=2;DP=59;ExcessHet=3.0103;FS=0.000;MLEAC=2;MLEAF=1.00;MQ=43.92;QD=26.70;SOR=0.914	GT:AD:DP:GQ:PL	1/1:0,58:58:99:1577,174,0
3R	24858477	.	G	A	1338.77	.	AC=2;AF=1.00;AN=2;DP=50;ExcessHet=3.0103;FS=0.000;MLEAC=2;MLEAF=1.00;MQ=44.00;QD=26.78;SOR=0.952	GT:AD:DP:GQ:PL	1/1:0,50:50:99:1367,149,0
3R	24858531	.	C	A	1994.77	.	AC=2;AF=1.00;AN=2;DP=46;ExcessHet=3.0103;FS=0.000;MLEAC=2;MLEAF=1.00;MQ=43.62;QD=29.98;SOR=0.693	GT:AD:DP:GQ:PL	1/1:0,46:46:99:2023,141,0
3R	24858535	.	C	T	1957.77	.	AC=2;AF=1.00;AN=2;DP=46;ExcessHet=3.0103;FS=0.000;MLEAC=2;MLEAF=1.00;MQ=43.62;QD=34.04;SOR=0.693	GT:AD:DP:GQ:PL	1/1:0,46:46:99:1986,138,0
3R	24859760	.	T	G	1891.77	.	AC=2;AF=1.00;AN=2;DP=70;ExcessHet=3.0103;FS=0.000;MLEAC=2;MLEAF=1.00;MQ=43.93;QD=27.03;SOR=1.163	GT:AD:DP:GQ:PL	1/1:0,70:70:99:1920,209,0
3R	24859812	.	G	A	2007.77	.	AC=2;AF=1.00;AN=2;DP=76;ExcessHet=3.0103;FS=0.000;MLEAC=2;MLEAF=1.00;MQ=43.97;QD=26.77;SOR=0.892	GT:AD:DP:GQ:PL	1/1:0,75:75:99:2036,225,0
3R	24859960	.	A	T	1979.77	.	AC=2;AF=1.00;AN=2;DP=76;ExcessHet=3.0103;FS=0.000;MLEAC=2;MLEAF=1.00;MQ=43.90;QD=26.75;SOR=0.747	GT:AD:DP:GQ:PL	1/1:0,74:74:99:2008,222,0
3R	24860082	.	T	A	1716.77	.	AC=2;AF=1.00;AN=2;DP=66;ExcessHet=3.0103;FS=0.000;MLEAC=2;MLEAF=1.00;MQ=44.00;QD=26.01;SOR=1.196	GT:AD:DP:GQ:PL	1/1:0,66:66:99:1745,197,0
3R	24860270	.	A	G	1161.77	.	AC=2;AF=1.00;AN=2;DP=45;ExcessHet=3.0103;FS=0.000;MLEAC=2;MLEAF=1.00;MQ=44.00;QD=26.40;SOR=0.883	GT:AD:DP:GQ:PL	1/1:0,44:44:99:1190,132,0
3R	24860340	.	G	A	1238.77	.	AC=2;AF=1.00;AN=2;DP=49;ExcessHet=3.0103;FS=0.000;MLEAC=2;MLEAF=1.00;MQ=43.96;QD=25.81;SOR=0.693	GT:AD:DP:GQ:PL	1/1:0,48:48:99:1267,143,0
3R	24860523	.	T	C	1496.77	.	AC=2;AF=1.00;AN=2;DP=55;ExcessHet=3.0103;FS=0.000;MLEAC=2;MLEAF=1.00;MQ=44.00;QD=27.21;SOR=0.884	GT:AD:DP:GQ:PL	1/1:0,55:55:99:1525,165,0
3R	24860692	.	A	G	1263.77	.	AC=2;AF=1.00;AN=2;DP=47;ExcessHet=3.0103;FS=0.000;MLEAC=2;MLEAF=1.00;MQ=44.00;QD=26.89;SOR=0.735	GT:AD:DP:GQ:PL	1/1:0,47:47:99:1292,140,0
3R	24860736	.	C	T	1290.77	.	AC=2;AF=1.00;AN=2;DP=47;ExcessHet=3.0103;FS=0.000;MLEAC=2;MLEAF=1.00;MQ=44.00;QD=27.46;SOR=1.022	GT:AD:DP:GQ:PL	1/1:0,47:47:99:1319,141,0
3R	24860778	.	T	G	1486.77	.	AC=2;AF=1.00;AN=2;BaseQRankSum=1.774;ClippingRankSum=0.000;DP=58;ExcessHet=3.0103;FS=0.000;MLEAC=2;MLEAF=1.00;MQ=44.00;MQRankSum=0.000;QD=25.63;ReadPosRankSum=-0.676;SOR=0.267	GT:AD:DP:GQ:PL	1/1:1,57:58:99:1515,164,0
3R	24861239	.	C	T	2529.77	.	AC=2;AF=1.00;AN=2;DP=57;ExcessHet=3.0103;FS=0.000;MLEAC=2;MLEAF=1.00;MQ=43.76;QD=32.77;SOR=0.728	GT:AD:DP:GQ:PL	1/1:0,57:57:99:2558,175,0
3R	24861240	.	T	G	2529.77	.	AC=2;AF=1.00;AN=2;DP=58;ExcessHet=3.0103;FS=0.000;MLEAC=2;MLEAF=1.00;MQ=43.76;QD=28.27;SOR=0.762	GT:AD:DP:GQ:PL	1/1:0,58:58:99:2558,175,0
3R	24861404	.	T	A	2736.77	.	AC=2;AF=1.00;AN=2;DP=62;ExcessHet=3.0103;FS=0.000;MLEAC=2;MLEAF=1.00;MQ=43.37;QD=32.47;SOR=0.758	GT:AD:DP:GQ:PL	1/1:0,62:62:99:2765,190,0
3R	24861408	.	A	C	2736.77	.	AC=2;AF=1.00;AN=2;DP=61;ExcessHet=3.0103;FS=0.000;MLEAC=2;MLEAF=1.00;MQ=43.36;QD=30.07;SOR=0.725	GT:AD:DP:GQ:PL	1/1:0,61:61:99:2765,190,0
3R	24861427	.	G	C	1567.77	.	AC=2;AF=1.00;AN=2;DP=59;ExcessHet=3.0103;FS=0.000;MLEAC=2;MLEAF=1.00;MQ=43.06;QD=26.57;SOR=0.726	GT:AD:DP:GQ:PL	1/1:0,59:59:99:1596,176,0
3R	24861481	.	A	ATGCGTCCTCCCTCCTC	2326.73	.	AC=2;AF=1.00;AN=2;DP=47;ExcessHet=3.0103;FS=0.000;MLEAC=2;MLEAF=1.00;MQ=42.13;QD=28.64;SOR=0.874	GT:AD:DP:GQ:PL	1/1:0,46:46:99:2364,164,0
3R	24861510	.	A	G	1297.77	.	AC=2;AF=1.00;AN=2;DP=49;ExcessHet=3.0103;FS=0.000;MLEAC=2;MLEAF=1.00;MQ=42.35;QD=26.49;SOR=0.818	GT:AD:DP:GQ:PL	1/1:0,49:49:99:1326,146,0
3R	24861543	.	C	T	1247.77	.	AC=2;AF=1.00;AN=2;DP=47;ExcessHet=3.0103;FS=0.000;MLEAC=2;MLEAF=1.00;MQ=42.71;QD=26.55;SOR=0.823	GT:AD:DP:GQ:PL	1/1:0,47:47:99:1276,140,0
3R	24861556	.	C	T	1328.77	.	AC=2;AF=1.00;AN=2;DP=50;ExcessHet=3.0103;FS=0.000;MLEAC=2;MLEAF=1.00;MQ=43.01;QD=26.58;SOR=0.773	GT:AD:DP:GQ:PL	1/1:0,50:50:99:1357,150,0
3R	24861611	.	C	T	1431.77	.	AC=2;AF=1.00;AN=2;BaseQRankSum=1.686;ClippingRankSum=0.000;DP=56;ExcessHet=3.0103;FS=0.000;MLEAC=2;MLEAF=1.00;MQ=43.67;MQRankSum=-0.388;QD=25.57;ReadPosRankSum=1.149;SOR=0.280	GT:AD:DP:GQ:PL	1/1:1,55:56:99:1460,157,0
3R	24861800	.	T	A	1596.77	.	AC=2;AF=1.00;AN=2;DP=60;ExcessHet=3.0103;FS=0.000;MLEAC=2;MLEAF=1.00;MQ=43.87;QD=27.06;SOR=0.871	GT:AD:DP:GQ:PL	1/1:0,59:59:99:1625,177,0
3R	24861818	.	C	T	1690.77	.	AC=2;AF=1.00;AN=2;DP=63;ExcessHet=3.0103;FS=0.000;MLEAC=2;MLEAF=1.00;MQ=43.91;QD=26.84;SOR=0.724	GT:AD:DP:GQ:PL	1/1:0,63:63:99:1719,188,0
3R	24862260	.	C	CT	948.73	.	AC=2;AF=1.00;AN=2;BaseQRankSum=-0.821;ClippingRankSum=0.000;DP=60;ExcessHet=3.0103;FS=6.031;MLEAC=2;MLEAF=1.00;MQ=44.19;MQRankSum=0.333;QD=18.60;ReadPosRankSum=0.381;SOR=0.083	GT:AD:DP:GQ:PL	1/1:3,48:51:97:986,97,0
3R	24863616	.	T	A	307.77	.	AC=2;AF=1.00;AN=2;DP=14;ExcessHet=3.0103;FS=0.000;MLEAC=2;MLEAF=1.00;MQ=35.82;QD=23.67;SOR=0.836	GT:AD:DP:GQ:PL	1/1:0,13:13:39:336,39,0
3R	24863646	.	G	A	383.77	.	AC=2;AF=1.00;AN=2;BaseQRankSum=1.805;ClippingRankSum=0.000;DP=17;ExcessHet=3.0103;FS=0.000;MLEAC=2;MLEAF=1.00;MQ=38.36;MQRankSum=1.509;QD=22.57;ReadPosRankSum=-0.412;SOR=0.330	GT:AD:DP:GQ:PL	1/1:1,16:17:41:412,41,0
3R	24864130	.	T	A	1532.77	.	AC=2;AF=1.00;AN=2;DP=58;ExcessHet=3.0103;FS=0.000;MLEAC=2;MLEAF=1.00;MQ=44.00;QD=26.43;SOR=0.836	GT:AD:DP:GQ:PL	1/1:0,58:58:99:1561,173,0
3R	24864314	.	G	A	3149.77	.	AC=2;AF=1.00;AN=2;DP=70;ExcessHet=3.0103;FS=0.000;MLEAC=2;MLEAF=1.00;MQ=44.00;QD=27.69;SOR=0.750	GT:AD:DP:GQ:PL	1/1:0,70:70:99:3178,220,0
3R	24864329	.	C	T	3149.77	.	AC=2;AF=1.00;AN=2;DP=70;ExcessHet=3.0103;FS=0.000;MLEAC=2;MLEAF=1.00;MQ=44.00;QD=30.80;SOR=0.874	GT:AD:DP:GQ:PL	1/1:0,70:70:99:3178,214,0
3R	24864352	.	C	G	3109.77	.	AC=2;AF=1.00;AN=2;DP=75;ExcessHet=3.0103;FS=0.000;MLEAC=2;MLEAF=1.00;MQ=44.00;QD=26.89;SOR=0.719	GT:AD:DP:GQ:PL	1/1:0,75:75:99:3138,225,0
3R	24864397	.	A	G	3151.77	.	AC=2;AF=1.00;AN=2;DP=72;ExcessHet=3.0103;FS=0.000;MLEAC=2;MLEAF=1.00;MQ=44.00;QD=30.97;SOR=0.693	GT:AD:DP:GQ:PL	1/1:0,72:72:99:3180,217,0
3R	24864400	.	A	G	3121.77	.	AC=2;AF=1.00;AN=2;DP=71;ExcessHet=3.0103;FS=0.000;MLEAC=2;MLEAF=1.00;MQ=44.00;QD=31.86;SOR=0.721	GT:AD:DP:GQ:PL	1/1:0,71:71:99:3150,214,0
3R	24864426	.	G	A	1749.77	.	AC=2;AF=1.00;AN=2;BaseQRankSum=1.796;ClippingRankSum=0.000;DP=69;ExcessHet=3.0103;FS=0.000;MLEAC=2;MLEAF=1.00;MQ=44.00;MQRankSum=0.000;QD=25.73;ReadPosRankSum=1.582;SOR=0.270	GT:AD:DP:GQ:PL	1/1:1,67:68:99:1778,193,0
3R	24864959	.	A	G	1774.77	.	AC=2;AF=1.00;AN=2;DP=66;ExcessHet=3.0103;FS=0.000;MLEAC=2;MLEAF=1.00;MQ=44.00;QD=27.30;SOR=1.249	GT:AD:DP:GQ:PL	1/1:0,65:65:99:1803,195,0
3R	24865003	.	A	T	1882.77	.	AC=2;AF=1.00;AN=2;DP=71;ExcessHet=3.0103;FS=0.000;MLEAC=2;MLEAF=1.00;MQ=44.00;QD=26.52;SOR=1.195	GT:AD:DP:GQ:PL	1/1:0,71:71:99:1911,213,0
3R	24865046	.	C	A	2057.77	.	AC=2;AF=1.00;AN=2;DP=76;ExcessHet=3.0103;FS=0.000;MLEAC=2;MLEAF=1.00;MQ=44.00;QD=27.08;SOR=0.746	GT:AD:DP:GQ:PL	1/1:0,76:76:99:2086,228,0
3R	24865818	.	C	T	1254.77	.	AC=2;AF=1.00;AN=2;DP=46;ExcessHet=3.0103;FS=0.000;MLEAC=2;MLEAF=1.00;MQ=43.83;QD=27.28;SOR=0.780	GT:AD:DP:GQ:PL	1/1:0,46:46:99:1283,138,0
3R	24866006	.	T	C	1829.77	.	AC=2;AF=1.00;AN=2;DP=44;ExcessHet=3.0103;FS=0.000;MLEAC=2;MLEAF=1.00;MQ=43.89;QD=28.86;SOR=0.883	GT:AD:DP:GQ:PL	1/1:0,44:44:99:1858,132,0
3R	24866020	.	T	G	1718.77	.	AC=2;AF=1.00;AN=2;DP=40;ExcessHet=3.0103;FS=0.000;MLEAC=2;MLEAF=1.00;MQ=43.95;QD=33.98;SOR=0.793	GT:AD:DP:GQ:PL	1/1:0,40:40:99:1747,120,0
3R	24866259	.	TGGAGTTCCG	T	2033.73	.	AC=2;AF=1.00;AN=2;DP=49;ExcessHet=3.0103;FS=0.000;MLEAC=2;MLEAF=1.00;MQ=44.24;QD=24.88;SOR=0.976	GT:AD:DP:GQ:PL	1/1:0,46:46:99:2071,139,0
3R	24866537	.	C	G	1279.77	.	AC=2;AF=1.00;AN=2;DP=50;ExcessHet=3.0103;FS=0.000;MLEAC=2;MLEAF=1.00;MQ=43.96;QD=26.12;SOR=0.909	GT:AD:DP:GQ:PL	1/1:0,49:49:99:1308,147,0
3R	24867038	.	A	G	1187.77	.	AC=2;AF=1.00;AN=2;DP=45;ExcessHet=3.0103;FS=0.000;MLEAC=2;MLEAF=1.00;MQ=44.00;QD=26.39;SOR=1.038	GT:AD:DP:GQ:PL	1/1:0,45:45:99:1216,134,0
3R	24867620	.	T	G	1759.77	.	AC=2;AF=1.00;AN=2;DP=67;ExcessHet=3.0103;FS=0.000;MLEAC=2;MLEAF=1.00;MQ=44.00;QD=27.07;SOR=0.723	GT:AD:DP:GQ:PL	1/1:0,65:65:99:1788,195,0
3R	24868269	.	G	A	1362.77	.	AC=2;AF=1.00;AN=2;DP=50;ExcessHet=3.0103;FS=0.000;MLEAC=2;MLEAF=1.00;MQ=44.00;QD=27.81;SOR=1.225	GT:AD:DP:GQ:PL	1/1:0,49:49:99:1391,147,0
3R	24870391	.	T	A	942.77	.	AC=2;AF=1.00;AN=2;DP=38;ExcessHet=3.0103;FS=0.000;MLEAC=2;MLEAF=1.00;MQ=43.95;QD=25.48;SOR=0.984	GT:AD:DP:GQ:PL	1/1:0,37:37:99:971,110,0
3R	24870450	.	G	A	1160.77	.	AC=2;AF=1.00;AN=2;DP=45;ExcessHet=3.0103;FS=0.000;MLEAC=2;MLEAF=1.00;MQ=44.00;QD=26.38;SOR=0.883	GT:AD:DP:GQ:PL	1/1:0,44:44:99:1189,131,0
3R	24870675	.	T	C	1338.77	.	AC=2;AF=1.00;AN=2;DP=48;ExcessHet=3.0103;FS=0.000;MLEAC=2;MLEAF=1.00;MQ=44.00;QD=27.89;SOR=1.562	GT:AD:DP:GQ:PL	1/1:0,48:48:99:1367,144,0
3R	24871319	.	C	T	1355.77	.	AC=2;AF=1.00;AN=2;DP=51;ExcessHet=3.0103;FS=0.000;MLEAC=2;MLEAF=1.00;MQ=43.83;QD=26.58;SOR=0.732	GT:AD:DP:GQ:PL	1/1:0,51:51:99:1384,153,0
3R	24871359	.	G	T	2114.77	.	AC=2;AF=1.00;AN=2;DP=47;ExcessHet=3.0103;FS=0.000;MLEAC=2;MLEAF=1.00;MQ=43.78;QD=29.34;SOR=1.022	GT:AD:DP:GQ:PL	1/1:0,47:47:99:2143,144,0
3R	24871360	.	T	A	2114.77	.	AC=2;AF=1.00;AN=2;DP=48;ExcessHet=3.0103;FS=0.000;MLEAC=2;MLEAF=1.00;MQ=43.78;QD=30.05;SOR=0.963	GT:AD:DP:GQ:PL	1/1:0,48:48:99:2143,144,0
3R	24871370	.	C	A	2189.77	.	AC=2;AF=1.00;AN=2;DP=46;ExcessHet=3.0103;FS=0.000;MLEAC=2;MLEAF=1.00;MQ=43.78;QD=34.04;SOR=0.976	GT:AD:DP:GQ:PL	1/1:0,46:46:99:2218,153,0
3R	24871383	.	AAT	A	897.73	.	AC=2;AF=1.00;AN=2;BaseQRankSum=-1.410;ClippingRankSum=0.000;DP=47;ExcessHet=3.0103;FS=2.599;MLEAC=2;MLEAF=1.00;MQ=43.31;MQRankSum=-0.535;QD=21.90;ReadPosRankSum=0.451;SOR=1.170	GT:AD:DP:GQ:PL	1/1:3,38:41:44:935,44,0
3R	24871467	.	GT	G	994.73	.	AC=2;AF=1.00;AN=2;BaseQRankSum=-0.406;ClippingRankSum=0.000;DP=54;ExcessHet=3.0103;FS=0.000;MLEAC=2;MLEAF=1.00;MQ=43.51;MQRankSum=-0.167;QD=19.50;ReadPosRankSum=0.986;SOR=0.562	GT:AD:DP:GQ:PL	1/1:1,50:51:99:1032,131,0
3R	24872205	.	G	GC	2302.73	.	AC=2;AF=1.00;AN=2;DP=52;ExcessHet=3.0103;FS=0.000;MLEAC=2;MLEAF=1.00;MQ=43.96;QD=32.12;SOR=0.813	GT:AD:DP:GQ:PL	1/1:0,51:51:99:2340,157,0
3R	24872208	.	TAA	T	2339.73	.	AC=2;AF=1.00;AN=2;DP=52;ExcessHet=3.0103;FS=0.000;MLEAC=2;MLEAF=1.00;MQ=43.96;QD=29.39;SOR=0.853	GT:AD:DP:GQ:PL	1/1:0,52:52:99:2377,160,0
3R	24872212	.	A	T	2348.77	.	AC=2;AF=1.00;AN=2;DP=52;ExcessHet=3.0103;FS=0.000;MLEAC=2;MLEAF=1.00;MQ=43.96;QD=31.88;SOR=0.853	GT:AD:DP:GQ:PL	1/1:0,52:52:99:2377,160,0
3R	24872444	.	C	T	2324.77	.	AC=2;AF=1.00;AN=2;DP=57;ExcessHet=3.0103;FS=0.000;MLEAC=2;MLEAF=1.00;MQ=43.97;QD=21.01;SOR=1.528	GT:AD:DP:GQ:PL	1/1:0,56:56:99:2353,171,0
3R	24872452	.	T	C	2213.77	.	AC=2;AF=1.00;AN=2;DP=52;ExcessHet=3.0103;FS=0.000;MLEAC=2;MLEAF=1.00;MQ=43.96;QD=31.53;SOR=1.848	GT:AD:DP:GQ:PL	1/1:0,51:51:99:2242,159,0
3R	24873318	.	T	A	1700.77	.	AC=2;AF=1.00;AN=2;DP=39;ExcessHet=3.0103;FS=0.000;MLEAC=2;MLEAF=1.00;MQ=44.00;QD=23.95;SOR=0.850	GT:AD:DP:GQ:PL	1/1:0,39:39:99:1729,117,0
3R	24873323	.	T	G	1739.77	.	AC=2;AF=1.00;AN=2;DP=40;ExcessHet=3.0103;FS=0.000;MLEAC=2;MLEAF=1.00;MQ=44.00;QD=29.85;SOR=0.793	GT:AD:DP:GQ:PL	1/1:0,40:40:99:1768,120,0
3R	24873419	.	C	T	1058.77	.	AC=2;AF=1.00;AN=2;BaseQRankSum=2.477;ClippingRankSum=0.000;DP=43;ExcessHet=3.0103;FS=7.227;MLEAC=2;MLEAF=1.00;MQ=44.00;MQRankSum=0.000;QD=24.62;ReadPosRankSum=0.701;SOR=0.713	GT:AD:DP:GQ:PL	1/1:2,41:43:99:1087,108,0
3R	24873452	.	T	C	1253.77	.	AC=2;AF=1.00;AN=2;DP=46;ExcessHet=3.0103;FS=0.000;MLEAC=2;MLEAF=1.00;MQ=44.00;QD=27.26;SOR=1.329	GT:AD:DP:GQ:PL	1/1:0,46:46:99:1282,138,0
3R	24873683	.	A	G	1234.77	.	AC=2;AF=1.00;AN=2;DP=48;ExcessHet=3.0103;FS=0.000;MLEAC=2;MLEAF=1.00;MQ=43.96;QD=25.72;SOR=0.693	GT:AD:DP:GQ:PL	1/1:0,48:48:99:1263,143,0
3R	24873806	.	C	T	1192.77	.	AC=2;AF=1.00;AN=2;DP=46;ExcessHet=3.0103;FS=0.000;MLEAC=2;MLEAF=1.00;MQ=43.96;QD=26.51;SOR=1.154	GT:AD:DP:GQ:PL	1/1:0,45:45:99:1221,135,0
3R	24874033	.	C	T	1075.77	.	AC=2;AF=1.00;AN=2;DP=42;ExcessHet=3.0103;FS=0.000;MLEAC=2;MLEAF=1.00;MQ=43.91;QD=25.61;SOR=0.693	GT:AD:DP:GQ:PL	1/1:0,42:42:99:1104,125,0
3R	24874072	.	C	T	1250.77	.	AC=2;AF=1.00;AN=2;DP=49;ExcessHet=3.0103;FS=0.000;MLEAC=2;MLEAF=1.00;MQ=43.96;QD=26.61;SOR=0.919	GT:AD:DP:GQ:PL	1/1:0,47:47:99:1279,141,0
3R	24874674	.	G	A	997.77	.	AC=2;AF=1.00;AN=2;DP=39;ExcessHet=3.0103;FS=0.000;MLEAC=2;MLEAF=1.00;MQ=44.00;QD=26.26;SOR=1.040	GT:AD:DP:GQ:PL	1/1:0,38:38:99:1026,114,0
3R	24876130	.	G	A	1114.79	.	AC=2;AF=1.00;AN=2;BaseQRankSum=2.569;ClippingRankSum=0.000;DP=33;ExcessHet=3.0103;FS=0.000;MLEAC=2;MLEAF=1.00;MQ=43.33;MQRankSum=3.469;QD=29.12;ReadPosRankSum=1.295;SOR=0.922	GT:AD:DP:GQ:PL	1/1:2,27:29:23:1143,23,0
3R	24876141	.	ACG	A	670.73	.	AC=1;AF=0.500;AN=2;BaseQRankSum=1.642;ClippingRankSum=0.000;DP=32;ExcessHet=3.0103;FS=0.000;MLEAC=1;MLEAF=0.500;MQ=43.31;MQRankSum=2.165;QD=21.64;ReadPosRankSum=0.345;SOR=1.101	GT:AD:DP:GQ:PL	0/1:4,27:31:63:708,0,63
3R	24876635	.	C	T	905.77	.	AC=2;AF=1.00;AN=2;DP=33;ExcessHet=3.0103;FS=0.000;MLEAC=2;MLEAF=1.00;MQ=43.94;QD=27.45;SOR=0.880	GT:AD:DP:GQ:PL	1/1:0,33:33:99:934,99,0
3R	24876768	.	G	T	1327.77	.	AC=2;AF=1.00;AN=2;DP=52;ExcessHet=3.0103;FS=0.000;MLEAC=2;MLEAF=1.00;MQ=43.42;QD=25.53;SOR=1.609	GT:AD:DP:GQ:PL	1/1:0,52:52:99:1356,155,0
3R	24876846	.	T	A	1211.77	.	AC=2;AF=1.00;AN=2;DP=43;ExcessHet=3.0103;FS=0.000;MLEAC=2;MLEAF=1.00;MQ=43.82;QD=28.18;SOR=0.836	GT:AD:DP:GQ:PL	1/1:0,43:43:99:1240,129,0
3R	24877091	.	G	C	1414.77	.	AC=2;AF=1.00;AN=2;DP=53;ExcessHet=3.0103;FS=0.000;MLEAC=2;MLEAF=1.00;MQ=43.93;QD=26.69;SOR=1.077	GT:AD:DP:GQ:PL	1/1:0,53:53:99:1443,159,0
3R	24877114	.	T	G	1321.77	.	AC=2;AF=1.00;AN=2;DP=50;ExcessHet=3.0103;FS=0.000;MLEAC=2;MLEAF=1.00;MQ=43.88;QD=26.44;SOR=1.270	GT:AD:DP:GQ:PL	1/1:0,50:50:99:1350,149,0
3R	24877152	.	CTTT	C	2326.73	.	AC=2;AF=1.00;AN=2;DP=53;ExcessHet=3.0103;FS=0.000;MLEAC=2;MLEAF=1.00;MQ=43.89;QD=31.44;SOR=0.981	GT:AD:DP:GQ:PL	1/1:0,53:53:99:2364,160,0
3R	24877156	.	ATGC	A	2326.73	.	AC=2;AF=1.00;AN=2;DP=53;ExcessHet=3.0103;FS=0.000;MLEAC=2;MLEAF=1.00;MQ=43.89;QD=30.31;SOR=0.981	GT:AD:DP:GQ:PL	1/1:0,53:53:99:2364,160,0
3R	24877161	.	T	A	2311.77	.	AC=2;AF=1.00;AN=2;DP=52;ExcessHet=3.0103;FS=0.000;MLEAC=2;MLEAF=1.00;MQ=43.89;QD=32.87;SOR=0.941	GT:AD:DP:GQ:PL	1/1:0,52:52:99:2340,157,0
3R	24877164	.	A	ATC	2340.73	.	AC=2;AF=1.00;AN=2;DP=51;ExcessHet=3.0103;FS=0.000;MLEAC=2;MLEAF=1.00;MQ=43.88;QD=29.80;SOR=0.900	GT:AD:DP:GQ:PL	1/1:0,51:51:99:2378,160,0
3R	24877233	.	G	T	1309.77	.	AC=2;AF=1.00;AN=2;DP=48;ExcessHet=3.0103;FS=0.000;MLEAC=2;MLEAF=1.00;MQ=43.88;QD=27.29;SOR=0.776	GT:AD:DP:GQ:PL	1/1:0,48:48:99:1338,144,0
3R	24877279	.	C	A	1364.77	.	AC=2;AF=1.00;AN=2;DP=49;ExcessHet=3.0103;FS=0.000;MLEAC=2;MLEAF=1.00;MQ=43.96;QD=27.85;SOR=0.733	GT:AD:DP:GQ:PL	1/1:0,49:49:99:1393,147,0
3R	24877340	.	C	A	1657.77	.	AC=2;AF=1.00;AN=2;DP=62;ExcessHet=3.0103;FS=0.000;MLEAC=2;MLEAF=1.00;MQ=43.94;QD=26.74;SOR=0.758	GT:AD:DP:GQ:PL	1/1:0,62:62:99:1686,185,0
3R	24877462	.	C	T	1228.77	.	AC=2;AF=1.00;AN=2;DP=45;ExcessHet=3.0103;FS=0.000;MLEAC=2;MLEAF=1.00;MQ=43.91;QD=27.31;SOR=0.929	GT:AD:DP:GQ:PL	1/1:0,45:45:99:1257,135,0
3R	24877484	.	C	T	1170.77	.	AC=2;AF=1.00;AN=2;DP=43;ExcessHet=3.0103;FS=0.000;MLEAC=2;MLEAF=1.00;MQ=44.00;QD=27.23;SOR=0.836	GT:AD:DP:GQ:PL	1/1:0,43:43:99:1199,129,0
3R	24877553	.	G	A	1413.77	.	AC=2;AF=1.00;AN=2;DP=53;ExcessHet=3.0103;FS=0.000;MLEAC=2;MLEAF=1.00;MQ=44.00;QD=26.67;SOR=1.077	GT:AD:DP:GQ:PL	1/1:0,53:53:99:1442,159,0
3R	24877573	.	C	T	1329.77	.	AC=2;AF=1.00;AN=2;DP=51;ExcessHet=3.0103;FS=0.000;MLEAC=2;MLEAF=1.00;MQ=44.00;QD=26.60;SOR=1.051	GT:AD:DP:GQ:PL	1/1:0,50:50:99:1358,149,0
3R	24877720	.	C	A	1317.77	.	AC=2;AF=1.00;AN=2;DP=50;ExcessHet=3.0103;FS=0.000;MLEAC=2;MLEAF=1.00;MQ=44.00;QD=26.89;SOR=0.733	GT:AD:DP:GQ:PL	1/1:0,49:49:99:1346,147,0
3R	24877731	.	A	C	1302.77	.	AC=2;AF=1.00;AN=2;DP=49;ExcessHet=3.0103;FS=0.000;MLEAC=2;MLEAF=1.00;MQ=44.00;QD=26.59;SOR=0.733	GT:AD:DP:GQ:PL	1/1:0,49:49:99:1331,146,0
3R	24877794	.	A	T	2526.77	.	AC=2;AF=1.00;AN=2;DP=58;ExcessHet=3.0103;FS=0.000;MLEAC=2;MLEAF=1.00;MQ=43.80;QD=23.53;SOR=1.085	GT:AD:DP:GQ:PL	1/1:0,58:58:99:2555,175,0
3R	24877795	.	C	G	2526.77	.	AC=2;AF=1.00;AN=2;DP=57;ExcessHet=3.0103;FS=0.000;MLEAC=2;MLEAF=1.00;MQ=43.79;QD=32.12;SOR=1.047	GT:AD:DP:GQ:PL	1/1:0,57:57:99:2555,175,0
3R	24878499	.	T	A	1448.77	.	AC=2;AF=1.00;AN=2;DP=54;ExcessHet=3.0103;FS=0.000;MLEAC=2;MLEAF=1.00;MQ=44.00;QD=27.34;SOR=1.179	GT:AD:DP:GQ:PL	1/1:0,53:53:99:1477,159,0
3R	24878731	.	G	A	1312.77	.	AC=2;AF=1.00;AN=2;DP=51;ExcessHet=3.0103;FS=0.000;MLEAC=2;MLEAF=1.00;MQ=44.00;QD=25.74;SOR=0.994	GT:AD:DP:GQ:PL	1/1:0,51:51:99:1341,152,0
3R	24879146	.	G	GC	2797.73	.	AC=2;AF=1.00;AN=2;DP=63;ExcessHet=3.0103;FS=0.000;MLEAC=2;MLEAF=1.00;MQ=43.95;QD=32.68;SOR=0.826	GT:AD:DP:GQ:PL	1/1:0,62:62:99:2835,190,0
3R	24879147	.	G	T	2850.77	.	AC=2;AF=1.00;AN=2;DP=63;ExcessHet=3.0103;FS=0.000;MLEAC=2;MLEAF=1.00;MQ=43.95;QD=28.59;SOR=0.859	GT:AD:DP:GQ:PL	1/1:0,63:63:99:2879,193,0
3R	24879149	.	T	TGC	2886.73	.	AC=2;AF=1.00;AN=2;DP=64;ExcessHet=3.0103;FS=0.000;MLEAC=2;MLEAF=1.00;MQ=43.95;QD=30.62;SOR=0.892	GT:AD:DP:GQ:PL	1/1:0,64:64:99:2924,196,0
3R	24879313	.	G	T	1436.77	.	AC=2;AF=1.00;AN=2;DP=53;ExcessHet=3.0103;FS=0.000;MLEAC=2;MLEAF=1.00;MQ=44.00;QD=27.11;SOR=0.730	GT:AD:DP:GQ:PL	1/1:0,53:53:99:1465,159,0
3R	24879367	.	G	T	1213.77	.	AC=2;AF=1.00;AN=2;DP=45;ExcessHet=3.0103;FS=0.000;MLEAC=2;MLEAF=1.00;MQ=44.00;QD=26.97;SOR=0.929	GT:AD:DP:GQ:PL	1/1:0,45:45:99:1242,135,0
3R	24880120	.	T	C	1313.77	.	AC=2;AF=1.00;AN=2;DP=49;ExcessHet=3.0103;FS=0.000;MLEAC=2;MLEAF=1.00;MQ=44.00;QD=26.81;SOR=1.007	GT:AD:DP:GQ:PL	1/1:0,49:49:99:1342,146,0
3R	24880150	.	C	T	2210.77	.	AC=2;AF=1.00;AN=2;DP=50;ExcessHet=3.0103;FS=0.000;MLEAC=2;MLEAF=1.00;MQ=44.00;QD=29.39;SOR=0.952	GT:AD:DP:GQ:PL	1/1:0,50:50:99:2239,154,0
3R	24880153	.	G	C	2147.77	.	AC=2;AF=1.00;AN=2;DP=50;ExcessHet=3.0103;FS=0.000;MLEAC=2;MLEAF=1.00;MQ=44.00;QD=30.13;SOR=0.823	GT:AD:DP:GQ:PL	1/1:0,50:50:99:2176,153,0
3R	24880956	.	T	G	1424.77	.	AC=2;AF=1.00;AN=2;DP=53;ExcessHet=3.0103;FS=0.000;MLEAC=2;MLEAF=1.00;MQ=43.93;QD=26.88;SOR=1.524	GT:AD:DP:GQ:PL	1/1:0,53:53:99:1453,159,0
3R	24880990	.	T	C	1399.77	.	AC=2;AF=1.00;AN=2;DP=53;ExcessHet=3.0103;FS=0.000;MLEAC=2;MLEAF=1.00;MQ=43.96;QD=26.41;SOR=1.287	GT:AD:DP:GQ:PL	1/1:0,53:53:99:1428,159,0
3R	24881002	.	C	G	1277.77	.	AC=2;AF=1.00;AN=2;DP=50;ExcessHet=3.0103;FS=0.000;MLEAC=2;MLEAF=1.00;MQ=44.00;QD=25.56;SOR=1.270	GT:AD:DP:GQ:PL	1/1:0,50:50:99:1306,148,0
3R	24881548	.	G	A	1209.77	.	AC=2;AF=1.00;AN=2;DP=45;ExcessHet=3.0103;FS=0.000;MLEAC=2;MLEAF=1.00;MQ=43.91;QD=26.88;SOR=0.737	GT:AD:DP:GQ:PL	1/1:0,45:45:99:1238,135,0
3R	24881879	.	G	T	2242.77	.	AC=2;AF=1.00;AN=2;DP=50;ExcessHet=3.0103;FS=0.000;MLEAC=2;MLEAF=1.00;MQ=44.33;QD=25.46;SOR=0.773	GT:AD:DP:GQ:PL	1/1:0,50:50:99:2271,154,0
3R	24881884	.	C	CACACCAACT	2572.73	.	AC=2;AF=1.00;AN=2;DP=50;ExcessHet=3.0103;FS=0.000;MLEAC=2;MLEAF=1.00;MQ=44.33;QD=24.07;SOR=0.693	GT:AD:DP:GQ:PL	1/1:0,50:50:99:2610,175,0
3R	24881886	.	TTAGAAGG	T	2572.73	.	AC=2;AF=1.00;AN=2;DP=57;ExcessHet=3.0103;FS=0.000;MLEAC=2;MLEAF=1.00;MQ=44.29;QD=33.06;SOR=0.877	GT:AD:DP:GQ:PL	1/1:0,57:57:99:2610,175,0
3R	24882210	.	C	G	1545.77	.	AC=2;AF=1.00;AN=2;DP=57;ExcessHet=3.0103;FS=0.000;MLEAC=2;MLEAF=1.00;MQ=43.83;QD=27.12;SOR=0.877	GT:AD:DP:GQ:PL	1/1:0,57:57:99:1574,170,0
3R	24882224	.	G	A	1544.77	.	AC=2;AF=1.00;AN=2;DP=57;ExcessHet=3.0103;FS=0.000;MLEAC=2;MLEAF=1.00;MQ=43.83;QD=27.10;SOR=0.960	GT:AD:DP:GQ:PL	1/1:0,57:57:99:1573,171,0
3R	24882372	.	A	C	1061.77	.	AC=2;AF=1.00;AN=2;BaseQRankSum=1.816;ClippingRankSum=0.000;DP=42;ExcessHet=3.0103;FS=3.222;MLEAC=2;MLEAF=1.00;MQ=44.00;MQRankSum=0.000;QD=25.28;ReadPosRankSum=-0.460;SOR=0.453	GT:AD:DP:GQ:PL	1/1:1,41:42:99:1090,116,0
3R	24883257	.	C	T	1772.77	.	AC=2;AF=1.00;AN=2;DP=67;ExcessHet=3.0103;FS=0.000;MLEAC=2;MLEAF=1.00;MQ=43.58;QD=26.46;SOR=0.784	GT:AD:DP:GQ:PL	1/1:0,67:67:99:1801,200,0
3R	24883598	.	T	G	554.77	.	AC=2;AF=1.00;AN=2;DP=23;ExcessHet=3.0103;FS=0.000;MLEAC=2;MLEAF=1.00;MQ=44.00;QD=24.12;SOR=1.426	GT:AD:DP:GQ:PL	1/1:0,23:23:68:583,68,0
3R	24883737	.	A	C	848.77	.	AC=2;AF=1.00;AN=2;DP=32;ExcessHet=3.0103;FS=0.000;MLEAC=2;MLEAF=1.00;MQ=44.00;QD=26.52;SOR=0.818	GT:AD:DP:GQ:PL	1/1:0,32:32:96:877,96,0
3R	24883749	.	G	A	822.77	.	AC=2;AF=1.00;AN=2;DP=31;ExcessHet=3.0103;FS=0.000;MLEAC=2;MLEAF=1.00;MQ=44.00;QD=26.54;SOR=1.044	GT:AD:DP:GQ:PL	1/1:0,31:31:93:851,93,0
3R	24883782	.	C	A	1504.77	.	AC=2;AF=1.00;AN=2;DP=35;ExcessHet=3.0103;FS=0.000;MLEAC=2;MLEAF=1.00;MQ=44.00;QD=33.59;SOR=1.002	GT:AD:DP:GQ:PL	1/1:0,35:35:99:1533,108,0
3R	24883790	.	C	A	1295.77	.	AC=2;AF=1.00;AN=2;DP=30;ExcessHet=3.0103;FS=0.000;MLEAC=2;MLEAF=1.00;MQ=44.00;QD=28.23;SOR=1.329	GT:AD:DP:GQ:PL	1/1:0,30:30:90:1324,90,0
3R	24883791	.	T	C	1295.77	.	AC=2;AF=1.00;AN=2;DP=30;ExcessHet=3.0103;FS=0.000;MLEAC=2;MLEAF=1.00;MQ=44.00;QD=26.00;SOR=1.329	GT:AD:DP:GQ:PL	1/1:0,30:30:90:1324,90,0
3R	24883944	.	G	A	1546.77	.	AC=2;AF=1.00;AN=2;DP=36;ExcessHet=3.0103;FS=0.000;MLEAC=2;MLEAF=1.00;MQ=43.50;QD=28.57;SOR=2.432	GT:AD:DP:GQ:PL	1/1:0,36:36:99:1575,108,0
3R	24883953	.	T	C	1503.77	.	AC=2;AF=1.00;AN=2;DP=35;ExcessHet=3.0103;FS=0.000;MLEAC=2;MLEAF=1.00;MQ=43.48;QD=29.70;SOR=2.368	GT:AD:DP:GQ:PL	1/1:0,35:35:99:1532,105,0
3R	24884010	.	C	T	1094.77	.	AC=2;AF=1.00;AN=2;DP=41;ExcessHet=3.0103;FS=0.000;MLEAC=2;MLEAF=1.00;MQ=43.79;QD=26.70;SOR=2.038	GT:AD:DP:GQ:PL	1/1:0,41:41:99:1123,123,0
3R	24884106	.	C	G	761.77	.	AC=2;AF=1.00;AN=2;DP=31;ExcessHet=3.0103;FS=0.000;MLEAC=2;MLEAF=1.00;MQ=44.00;QD=24.57;SOR=1.214	GT:AD:DP:GQ:PL	1/1:0,31:31:92:790,92,0
3R	24884259	.	G	A	1294.77	.	AC=2;AF=1.00;AN=2;DP=48;ExcessHet=3.0103;FS=0.000;MLEAC=2;MLEAF=1.00;MQ=43.84;QD=27.55;SOR=1.022	GT:AD:DP:GQ:PL	1/1:0,47:47:99:1323,141,0
3R	24884457	.	C	A	1867.77	.	AC=2;AF=1.00;AN=2;BaseQRankSum=1.835;ClippingRankSum=0.000;DP=68;ExcessHet=3.0103;FS=3.274;MLEAC=2;MLEAF=1.00;MQ=43.91;MQRankSum=-0.087;QD=27.47;ReadPosRankSum=0.619;SOR=0.462	GT:AD:DP:GQ:PL	1/1:1,67:68:99:1896,194,0
3R	24884494	.	T	C	1275.77	.	AC=2;AF=1.00;AN=2;DP=49;ExcessHet=3.0103;FS=0.000;MLEAC=2;MLEAF=1.00;MQ=43.88;QD=26.04;SOR=0.733	GT:AD:DP:GQ:PL	1/1:0,49:49:99:1304,146,0
3R	24885155	.	C	T	1123.77	.	AC=2;AF=1.00;AN=2;DP=42;ExcessHet=3.0103;FS=0.000;MLEAC=2;MLEAF=1.00;MQ=44.00;QD=26.76;SOR=0.693	GT:AD:DP:GQ:PL	1/1:0,42:42:99:1152,126,0
3R	24885177	.	G	A	1121.77	.	AC=2;AF=1.00;AN=2;DP=40;ExcessHet=3.0103;FS=0.000;MLEAC=2;MLEAF=1.00;MQ=44.00;QD=28.04;SOR=0.693	GT:AD:DP:GQ:PL	1/1:0,40:40:99:1150,120,0
3R	24885350	.	A	T	1436.77	.	AC=2;AF=1.00;AN=2;DP=54;ExcessHet=3.0103;FS=0.000;MLEAC=2;MLEAF=1.00;MQ=43.89;QD=27.11;SOR=0.981	GT:AD:DP:GQ:PL	1/1:0,53:53:99:1465,159,0
3R	24885434	.	T	A	1404.77	.	AC=2;AF=1.00;AN=2;DP=53;ExcessHet=3.0103;FS=0.000;MLEAC=2;MLEAF=1.00;MQ=44.76;QD=27.01;SOR=0.770	GT:AD:DP:GQ:PL	1/1:0,52:52:99:1433,156,0
3R	24885497	.	T	C	1139.77	.	AC=2;AF=1.00;AN=2;DP=42;ExcessHet=3.0103;FS=0.000;MLEAC=2;MLEAF=1.00;MQ=45.00;QD=27.14;SOR=1.005	GT:AD:DP:GQ:PL	1/1:0,42:42:99:1168,126,0
3R	24885541	.	G	A	1316.77	.	AC=2;AF=1.00;AN=2;DP=48;ExcessHet=3.0103;FS=0.000;MLEAC=2;MLEAF=1.00;MQ=44.84;QD=27.43;SOR=0.963	GT:AD:DP:GQ:PL	1/1:0,48:48:99:1345,144,0
3R	24885552	.	T	TCATA	2341.73	.	AC=2;AF=1.00;AN=2;DP=52;ExcessHet=3.0103;FS=0.000;MLEAC=2;MLEAF=1.00;MQ=44.77;QD=26.93;SOR=1.036	GT:AD:DP:GQ:PL	1/1:0,52:52:99:2379,162,0
3R	24885574	.	T	C	1466.77	.	AC=2;AF=1.00;AN=2;DP=57;ExcessHet=3.0103;FS=0.000;MLEAC=2;MLEAF=1.00;MQ=43.93;QD=26.19;SOR=0.841	GT:AD:DP:GQ:PL	1/1:0,56:56:99:1495,167,0
3R	24885601	.	A	G	1531.77	.	AC=2;AF=1.00;AN=2;DP=57;ExcessHet=3.0103;FS=0.000;MLEAC=2;MLEAF=1.00;MQ=43.97;QD=26.87;SOR=0.800	GT:AD:DP:GQ:PL	1/1:0,57:57:99:1560,170,0
3R	24885827	.	C	G	1384.77	.	AC=2;AF=1.00;AN=2;DP=55;ExcessHet=3.0103;FS=0.000;MLEAC=2;MLEAF=1.00;MQ=43.96;QD=25.18;SOR=1.061	GT:AD:DP:GQ:PL	1/1:0,55:55:99:1413,163,0
3R	24885999	.	C	A	1184.77	.	AC=2;AF=1.00;AN=2;DP=47;ExcessHet=3.0103;FS=0.000;MLEAC=2;MLEAF=1.00;MQ=44.00;QD=26.33;SOR=1.154	GT:AD:DP:GQ:PL	1/1:0,45:45:99:1213,135,0
3R	24886098	.	T	C	2296.77	.	AC=2;AF=1.00;AN=2;DP=53;ExcessHet=3.0103;FS=0.000;MLEAC=2;MLEAF=1.00;MQ=43.96;QD=20.79;SOR=1.077	GT:AD:DP:GQ:PL	1/1:0,53:53:99:2325,159,0
3R	24886101	.	T	A	2296.77	.	AC=2;AF=1.00;AN=2;DP=52;ExcessHet=3.0103;FS=0.000;MLEAC=2;MLEAF=1.00;MQ=43.96;QD=25.43;SOR=1.036	GT:AD:DP:GQ:PL	1/1:0,52:52:99:2325,159,0
3R	24886143	.	A	G	2383.77	.	AC=2;AF=1.00;AN=2;DP=54;ExcessHet=3.0103;FS=0.000;MLEAC=2;MLEAF=1.00;MQ=43.96;QD=30.57;SOR=1.022	GT:AD:DP:GQ:PL	1/1:0,54:54:99:2412,166,0
3R	24886146	.	C	T	2383.77	.	AC=2;AF=1.00;AN=2;DP=55;ExcessHet=3.0103;FS=0.000;MLEAC=2;MLEAF=1.00;MQ=43.96;QD=27.74;SOR=0.970	GT:AD:DP:GQ:PL	1/1:0,55:55:99:2412,166,0
3R	24886582	.	G	C	1741.77	.	AC=2;AF=1.00;AN=2;DP=67;ExcessHet=3.0103;FS=0.000;MLEAC=2;MLEAF=1.00;MQ=43.97;QD=26.00;SOR=0.784	GT:AD:DP:GQ:PL	1/1:0,67:67:99:1770,201,0
3R	24886661	.	T	G	1585.77	.	AC=2;AF=1.00;AN=2;DP=60;ExcessHet=3.0103;FS=0.000;MLEAC=2;MLEAF=1.00;MQ=43.76;QD=26.88;SOR=0.726	GT:AD:DP:GQ:PL	1/1:0,59:59:99:1614,177,0
3R	24886933	.	C	T	1336.77	.	AC=2;AF=1.00;AN=2;DP=49;ExcessHet=3.0103;FS=0.000;MLEAC=2;MLEAF=1.00;MQ=43.94;QD=27.28;SOR=1.007	GT:AD:DP:GQ:PL	1/1:0,49:49:99:1365,147,0
3R	24887219	.	A	G	2444.77	.	AC=2;AF=1.00;AN=2;DP=57;ExcessHet=3.0103;FS=0.000;MLEAC=2;MLEAF=1.00;MQ=43.93;QD=25.20;SOR=0.960	GT:AD:DP:GQ:PL	1/1:0,57:57:99:2473,180,0
3R	24887238	.	T	G	2576.77	.	AC=2;AF=1.00;AN=2;DP=64;ExcessHet=3.0103;FS=0.000;MLEAC=2;MLEAF=1.00;MQ=43.94;QD=30.29;SOR=0.892	GT:AD:DP:GQ:PL	1/1:0,64:64:99:2605,192,0
3R	24887277	.	A	T	3076.77	.	AC=2;AF=1.00;AN=2;DP=69;ExcessHet=3.0103;FS=0.000;MLEAC=2;MLEAF=1.00;MQ=43.91;QD=28.32;SOR=0.781	GT:AD:DP:GQ:PL	1/1:0,69:69:99:3105,208,0
3R	24887278	.	C	G	3076.77	.	AC=2;AF=1.00;AN=2;DP=69;ExcessHet=3.0103;FS=0.000;MLEAC=2;MLEAF=1.00;MQ=43.91;QD=23.97;SOR=0.781	GT:AD:DP:GQ:PL	1/1:0,69:69:99:3105,208,0
3R	24887282	.	T	C	3108.77	.	AC=2;AF=1.00;AN=2;DP=70;ExcessHet=3.0103;FS=0.000;MLEAC=2;MLEAF=1.00;MQ=43.92;QD=31.57;SOR=0.750	GT:AD:DP:GQ:PL	1/1:0,70:70:99:3137,211,0
3R	24887320	.	C	A	1876.77	.	AC=2;AF=1.00;AN=2;DP=69;ExcessHet=3.0103;FS=0.000;MLEAC=2;MLEAF=1.00;MQ=43.94;QD=27.20;SOR=0.781	GT:AD:DP:GQ:PL	1/1:0,69:69:99:1905,207,0
3R	24887367	.	A	C	1697.77	.	AC=2;AF=1.00;AN=2;DP=65;ExcessHet=3.0103;FS=0.000;MLEAC=2;MLEAF=1.00;MQ=43.97;QD=26.12;SOR=0.854	GT:AD:DP:GQ:PL	1/1:0,65:65:99:1726,193,0
3R	24887428	.	A	G	2594.77	.	AC=2;AF=1.00;AN=2;DP=60;ExcessHet=3.0103;FS=0.000;MLEAC=2;MLEAF=1.00;MQ=44.00;QD=32.47;SOR=0.831	GT:AD:DP:GQ:PL	1/1:0,60:60:99:2623,181,0
3R	24887438	.	T	C	2601.77	.	AC=2;AF=1.00;AN=2;DP=60;ExcessHet=3.0103;FS=0.000;MLEAC=2;MLEAF=1.00;MQ=44.00;QD=37.17;SOR=0.831	GT:AD:DP:GQ:PL	1/1:0,60:60:99:2630,181,0
3R	24887484	.	C	G	1265.77	.	AC=2;AF=1.00;AN=2;DP=49;ExcessHet=3.0103;FS=0.000;MLEAC=2;MLEAF=1.00;MQ=44.00;QD=26.37;SOR=0.776	GT:AD:DP:GQ:PL	1/1:0,48:48:99:1294,143,0
3R	24887570	.	C	G	1143.77	.	AC=2;AF=1.00;AN=2;DP=43;ExcessHet=3.0103;FS=0.000;MLEAC=2;MLEAF=1.00;MQ=44.07;QD=26.60;SOR=1.312	GT:AD:DP:GQ:PL	1/1:0,43:43:99:1172,129,0
3R	24887743	.	T	C	1240.77	.	AC=2;AF=1.00;AN=2;DP=46;ExcessHet=3.0103;FS=0.000;MLEAC=2;MLEAF=1.00;MQ=43.32;QD=26.97;SOR=1.329	GT:AD:DP:GQ:PL	1/1:0,46:46:99:1269,138,0
3R	24888829	.	G	T	2081.77	.	AC=2;AF=1.00;AN=2;DP=78;ExcessHet=3.0103;FS=0.000;MLEAC=2;MLEAF=1.00;MQ=43.95;QD=27.04;SOR=0.948	GT:AD:DP:GQ:PL	1/1:0,77:77:99:2110,231,0
3R	24888940	.	CT	C	1496.73	.	AC=2;AF=1.00;AN=2;DP=65;ExcessHet=3.0103;FS=0.000;MLEAC=2;MLEAF=1.00;MQ=43.97;QD=23.03;SOR=1.249	GT:AD:DP:GQ:PL	1/1:0,65:65:99:1534,194,0
3R	24888986	.	A	C	3013.77	.	AC=2;AF=1.00;AN=2;DP=68;ExcessHet=3.0103;FS=0.000;MLEAC=2;MLEAF=1.00;MQ=44.13;QD=28.92;SOR=1.263	GT:AD:DP:GQ:PL	1/1:0,68:68:99:3042,205,0
3R	24888995	.	A	T	3109.77	.	AC=2;AF=1.00;AN=2;DP=70;ExcessHet=3.0103;FS=0.000;MLEAC=2;MLEAF=1.00;MQ=44.12;QD=32.87;SOR=1.329	GT:AD:DP:GQ:PL	1/1:0,70:70:99:3138,214,0
3R	24889041	.	TTGG	T	2911.73	.	AC=2;AF=1.00;AN=2;DP=66;ExcessHet=3.0103;FS=0.000;MLEAC=2;MLEAF=1.00;MQ=44.00;QD=30.20;SOR=0.754	GT:AD:DP:GQ:PL	1/1:0,66:66:99:2949,199,0
3R	24889045	.	ATAATTAATGTTG	A	2911.73	.	AC=2;AF=1.00;AN=2;DP=66;ExcessHet=3.0103;FS=0.000;MLEAC=2;MLEAF=1.00;MQ=44.00;QD=30.77;SOR=0.754	GT:AD:DP:GQ:PL	1/1:0,66:66:99:2949,199,0
3R	24889134	.	C	A	1975.77	.	AC=2;AF=1.00;AN=2;DP=72;ExcessHet=3.0103;FS=0.000;MLEAC=2;MLEAF=1.00;MQ=44.00;QD=27.44;SOR=1.002	GT:AD:DP:GQ:PL	1/1:0,72:72:99:2004,216,0
3R	24889491	.	A	G	1164.77	.	AC=2;AF=1.00;AN=2;DP=45;ExcessHet=3.0103;FS=0.000;MLEAC=2;MLEAF=1.00;MQ=43.41;QD=25.88;SOR=0.737	GT:AD:DP:GQ:PL	1/1:0,45:45:99:1193,134,0
3R	24889833	.	T	C	1287.77	.	AC=2;AF=1.00;AN=2;DP=51;ExcessHet=3.0103;FS=0.000;MLEAC=2;MLEAF=1.00;MQ=43.62;QD=25.25;SOR=0.900	GT:AD:DP:GQ:PL	1/1:0,51:51:99:1316,151,0
3R	24889875	.	T	A	2784.77	.	AC=2;AF=1.00;AN=2;DP=64;ExcessHet=3.0103;FS=0.000;MLEAC=2;MLEAF=1.00;MQ=43.76;QD=30.68;SOR=1.127	GT:AD:DP:GQ:PL	1/1:0,64:64:99:2813,193,0
3R	24889880	.	C	T	2782.77	.	AC=2;AF=1.00;AN=2;DP=63;ExcessHet=3.0103;FS=0.000;MLEAC=2;MLEAF=1.00;MQ=43.76;QD=31.99;SOR=1.270	GT:AD:DP:GQ:PL	1/1:0,63:63:99:2811,193,0
3R	24890036	.	T	C	1461.77	.	AC=2;AF=1.00;AN=2;DP=58;ExcessHet=3.0103;FS=0.000;MLEAC=2;MLEAF=1.00;MQ=43.60;QD=25.65;SOR=0.877	GT:AD:DP:GQ:PL	1/1:0,57:57:99:1490,169,0
3R	24890085	.	C	T	2359.77	.	AC=2;AF=1.00;AN=2;DP=57;ExcessHet=3.0103;FS=0.000;MLEAC=2;MLEAF=1.00;MQ=43.87;QD=27.58;SOR=1.302	GT:AD:DP:GQ:PL	1/1:0,56:56:99:2388,168,0
3R	24890100	.	G	A	2266.77	.	AC=2;AF=1.00;AN=2;DP=50;ExcessHet=3.0103;FS=0.000;MLEAC=2;MLEAF=1.00;MQ=43.85;QD=30.24;SOR=1.112	GT:AD:DP:GQ:PL	1/1:0,49:49:99:2295,154,0
3R	24890118	.	C	G	2341.77	.	AC=2;AF=1.00;AN=2;DP=52;ExcessHet=3.0103;FS=0.000;MLEAC=2;MLEAF=1.00;MQ=43.86;QD=28.75;SOR=0.994	GT:AD:DP:GQ:PL	1/1:0,51:51:99:2370,160,0
3R	24890122	.	A	T	2242.77	.	AC=2;AF=1.00;AN=2;DP=51;ExcessHet=3.0103;FS=0.000;MLEAC=2;MLEAF=1.00;MQ=43.86;QD=29.88;SOR=0.859	GT:AD:DP:GQ:PL	1/1:0,50:50:99:2271,154,0
3R	24890153	.	A	T	1156.77	.	AC=2;AF=1.00;AN=2;DP=44;ExcessHet=3.0103;FS=0.000;MLEAC=2;MLEAF=1.00;MQ=44.00;QD=26.90;SOR=0.836	GT:AD:DP:GQ:PL	1/1:0,43:43:99:1185,129,0
3R	24890245	.	T	C	1258.77	.	AC=2;AF=1.00;AN=2;DP=49;ExcessHet=3.0103;FS=0.000;MLEAC=2;MLEAF=1.00;MQ=44.00;QD=25.69;SOR=0.909	GT:AD:DP:GQ:PL	1/1:0,49:49:99:1287,145,0
3R	24890364	.	T	G	2067.77	.	AC=2;AF=1.00;AN=2;DP=48;ExcessHet=3.0103;FS=0.000;MLEAC=2;MLEAF=1.00;MQ=43.43;QD=30.25;SOR=1.251	GT:AD:DP:GQ:PL	1/1:0,47:47:99:2096,142,0
3R	24890365	.	AAT	A	2058.73	.	AC=2;AF=1.00;AN=2;DP=47;ExcessHet=3.0103;FS=0.000;MLEAC=2;MLEAF=1.00;MQ=43.42;QD=24.72;SOR=1.329	GT:AD:DP:GQ:PL	1/1:0,46:46:99:2096,142,0
3R	24890653	.	T	TC	504.80	.	AC=2;AF=1.00;AN=2;BaseQRankSum=1.421;ClippingRankSum=0.000;DP=34;ExcessHet=3.0103;FS=0.000;MLEAC=2;MLEAF=1.00;MQ=43.94;MQRankSum=-0.222;QD=16.83;ReadPosRankSum=0.035;SOR=0.465	GT:AD:DP:GQ:PL	1/1:3,27:30:18:542,18,0
3R	24890665	.	A	T	815.77	.	AC=2;AF=1.00;AN=2;DP=33;ExcessHet=3.0103;FS=0.000;MLEAC=2;MLEAF=1.00;MQ=42.93;QD=25.49;SOR=1.112	GT:AD:DP:GQ:PL	1/1:0,32:32:95:844,95,0
3R	24890682	.	C	T	830.77	.	AC=2;AF=1.00;AN=2;DP=32;ExcessHet=3.0103;FS=0.000;MLEAC=2;MLEAF=1.00;MQ=42.89;QD=25.96;SOR=1.112	GT:AD:DP:GQ:PL	1/1:0,32:32:95:859,95,0
3R	24890775	.	T	C	922.77	.	AC=2;AF=1.00;AN=2;DP=35;ExcessHet=3.0103;FS=0.000;MLEAC=2;MLEAF=1.00;MQ=43.78;QD=26.36;SOR=1.148	GT:AD:DP:GQ:PL	1/1:0,35:35:99:951,105,0
3R	24892138	.	CT	C	838.73	.	AC=2;AF=1.00;AN=2;DP=42;ExcessHet=3.0103;FS=0.000;MLEAC=2;MLEAF=1.00;MQ=44.00;QD=20.46;SOR=0.843	GT:AD:DP:GQ:PL	1/1:0,41:41:99:876,122,0
3R	24892237	.	C	CT	882.73	.	AC=2;AF=1.00;AN=2;BaseQRankSum=-1.145;ClippingRankSum=0.000;DP=46;ExcessHet=3.0103;FS=4.130;MLEAC=2;MLEAF=1.00;MQ=44.00;MQRankSum=0.000;QD=20.06;ReadPosRankSum=0.434;SOR=1.086	GT:AD:DP:GQ:PL	1/1:1,43:44:99:920,109,0
3R	24892279	.	G	T	1124.77	.	AC=2;AF=1.00;AN=2;DP=42;ExcessHet=3.0103;FS=0.000;MLEAC=2;MLEAF=1.00;MQ=44.00;QD=27.43;SOR=1.501	GT:AD:DP:GQ:PL	1/1:0,41:41:99:1153,122,0
3R	24892436	.	A	T	1050.77	.	AC=2;AF=1.00;AN=2;DP=39;ExcessHet=3.0103;FS=0.000;MLEAC=2;MLEAF=1.00;MQ=44.00;QD=26.94;SOR=0.850	GT:AD:DP:GQ:PL	1/1:0,39:39:99:1079,117,0
3R	24892492	.	C	T	1908.77	.	AC=2;AF=1.00;AN=2;DP=43;ExcessHet=3.0103;FS=0.000;MLEAC=2;MLEAF=1.00;MQ=43.91;QD=25.16;SOR=1.055	GT:AD:DP:GQ:PL	1/1:0,43:43:99:1937,132,0
3R	24892494	.	G	T	1908.77	.	AC=2;AF=1.00;AN=2;DP=44;ExcessHet=3.0103;FS=0.000;MLEAC=2;MLEAF=1.00;MQ=43.91;QD=27.57;SOR=1.105	GT:AD:DP:GQ:PL	1/1:0,44:44:99:1937,132,0
3R	24892608	.	T	TGG	1370.73	.	AC=2;AF=1.00;AN=2;DP=46;ExcessHet=3.0103;FS=0.000;MLEAC=2;MLEAF=1.00;MQ=43.91;QD=32.64;SOR=0.788	GT:AD:DP:GQ:PL	1/1:0,42:42:99:1408,126,0
3R	24892653	.	C	G	1494.77	.	AC=2;AF=1.00;AN=2;DP=56;ExcessHet=3.0103;FS=0.000;MLEAC=2;MLEAF=1.00;MQ=44.00;QD=27.18;SOR=0.729	GT:AD:DP:GQ:PL	1/1:0,55:55:99:1523,165,0
3R	24892972	.	G	A	1225.77	.	AC=2;AF=1.00;AN=2;DP=46;ExcessHet=3.0103;FS=0.000;MLEAC=2;MLEAF=1.00;MQ=43.96;QD=26.65;SOR=0.780	GT:AD:DP:GQ:PL	1/1:0,46:46:99:1254,138,0
3R	24893044	.	C	CAA	1445.73	.	AC=2;AF=1.00;AN=2;BaseQRankSum=-0.299;ClippingRankSum=0.000;DP=53;ExcessHet=3.0103;FS=0.000;MLEAC=2;MLEAF=1.00;MQ=43.78;MQRankSum=-0.228;QD=30.76;ReadPosRankSum=0.664;SOR=0.399	GT:AD:DP:GQ:PL	1/1:1,46:47:99:1483,115,0
3R	24893137	.	G	A	1185.77	.	AC=2;AF=1.00;AN=2;DP=44;ExcessHet=3.0103;FS=0.000;MLEAC=2;MLEAF=1.00;MQ=43.76;QD=26.95;SOR=0.990	GT:AD:DP:GQ:PL	1/1:0,44:44:99:1214,132,0
3R	24893295	.	CCAAACAAA	C	2481.73	.	AC=2;AF=1.00;AN=2;DP=58;ExcessHet=3.0103;FS=0.000;MLEAC=2;MLEAF=1.00;MQ=43.54;QD=31.89;SOR=1.199	GT:AD:DP:GQ:PL	1/1:0,56:56:99:2519,169,0
3R	24893505	.	C	G	2693.77	.	AC=2;AF=1.00;AN=2;DP=60;ExcessHet=3.0103;FS=0.000;MLEAC=2;MLEAF=1.00;MQ=41.92;QD=29.37;SOR=0.693	GT:AD:DP:GQ:PL	1/1:0,60:60:99:2722,188,0
3R	24893511	.	ACTAAT	A	2527.73	.	AC=2;AF=1.00;AN=2;DP=57;ExcessHet=3.0103;FS=0.000;MLEAC=2;MLEAF=1.00;MQ=41.84;QD=30.73;SOR=0.728	GT:AD:DP:GQ:PL	1/1:0,57:57:99:2565,172,0
3R	24893517	.	GCTATAGC	G	2617.73	.	AC=2;AF=1.00;AN=2;DP=57;ExcessHet=3.0103;FS=0.000;MLEAC=2;MLEAF=1.00;MQ=41.84;QD=31.16;SOR=0.728	GT:AD:DP:GQ:PL	1/1:0,57:57:99:2655,178,0
3R	24893531	.	CTGAAACATGAAATGA	C	2483.73	.	AC=2;AF=1.00;AN=2;DP=55;ExcessHet=3.0103;FS=0.000;MLEAC=2;MLEAF=1.00;MQ=41.76;QD=28.50;SOR=0.729	GT:AD:DP:GQ:PL	1/1:0,55:55:99:2521,169,0
3R	24893935	.	G	A	1846.77	.	AC=2;AF=1.00;AN=2;DP=45;ExcessHet=3.0103;FS=0.000;MLEAC=2;MLEAF=1.00;MQ=43.87;QD=23.94;SOR=0.829	GT:AD:DP:GQ:PL	1/1:0,45:45:99:1875,136,0
3R	24893948	.	CAGAACAGA	C	1848.73	.	AC=2;AF=1.00;AN=2;DP=42;ExcessHet=3.0103;FS=0.000;MLEAC=2;MLEAF=1.00;MQ=43.86;QD=29.32;SOR=0.892	GT:AD:DP:GQ:PL	1/1:0,42:42:99:1886,129,0
3R	24893970	.	G	A	1861.77	.	AC=2;AF=1.00;AN=2;DP=42;ExcessHet=3.0103;FS=0.000;MLEAC=2;MLEAF=1.00;MQ=43.86;QD=32.66;SOR=0.892	GT:AD:DP:GQ:PL	1/1:0,42:42:99:1890,126,0
3R	24893978	.	A	T	1951.77	.	AC=2;AF=1.00;AN=2;DP=44;ExcessHet=3.0103;FS=0.000;MLEAC=2;MLEAF=1.00;MQ=43.87;QD=29.21;SOR=0.883	GT:AD:DP:GQ:PL	1/1:0,44:44:99:1980,132,0
3R	24893980	.	A	G	1951.77	.	AC=2;AF=1.00;AN=2;DP=43;ExcessHet=3.0103;FS=0.000;MLEAC=2;MLEAF=1.00;MQ=43.87;QD=32.67;SOR=0.941	GT:AD:DP:GQ:PL	1/1:0,43:43:99:1980,133,0
3R	24894301	.	ATTT	A	1046.73	.	AC=2;AF=1.00;AN=2;DP=44;ExcessHet=3.0103;FS=0.000;MLEAC=2;MLEAF=1.00;MQ=43.15;QD=33.77;SOR=1.609	GT:AD:DP:GQ:PL	1/1:0,31:31:93:1084,93,0
3R	24894415	.	T	TATATTATA	1776.73	.	AC=2;AF=1.00;AN=2;DP=32;ExcessHet=3.0103;FS=0.000;MLEAC=2;MLEAF=1.00;MQ=42.38;QD=34.71;SOR=0.693	GT:AD:DP:GQ:PL	1/1:0,32:32:99:1814,123,0
3R	24894416	.	G	GCCCGTATATATATATATA	1698.73	.	AC=2;AF=1.00;AN=2;DP=32;ExcessHet=3.0103;FS=0.000;MLEAC=2;MLEAF=1.00;MQ=42.38;QD=28.86;SOR=0.776	GT:AD:DP:GQ:PL	1/1:0,32:32:99:1735,123,0
3R	24894484	.	AT	A	750.73	.	AC=2;AF=1.00;AN=2;DP=39;ExcessHet=3.0103;FS=0.000;MLEAC=2;MLEAF=1.00;MQ=43.62;QD=19.25;SOR=0.850	GT:AD:DP:GQ:PL	1/1:0,39:39:99:788,115,0
3R	24894687	.	G	C	1122.77	.	AC=2;AF=1.00;AN=2;DP=44;ExcessHet=3.0103;FS=0.000;MLEAC=2;MLEAF=1.00;MQ=43.27;QD=25.52;SOR=0.784	GT:AD:DP:GQ:PL	1/1:0,44:44:99:1151,131,0
3R	24894722	.	T	TGGCCTCTATG	2466.73	.	AC=2;AF=1.00;AN=2;DP=52;ExcessHet=3.0103;FS=0.000;MLEAC=2;MLEAF=1.00;MQ=43.47;QD=29.82;SOR=0.859	GT:AD:DP:GQ:PL	1/1:0,50:50:99:2504,168,0
3R	24894846	.	T	C	1564.77	.	AC=2;AF=1.00;AN=2;DP=58;ExcessHet=3.0103;FS=0.000;MLEAC=2;MLEAF=1.00;MQ=43.97;QD=26.98;SOR=1.179	GT:AD:DP:GQ:PL	1/1:0,58:58:99:1593,174,0
3R	24894920	.	A	T	1334.77	.	AC=2;AF=1.00;AN=2;DP=49;ExcessHet=3.0103;FS=0.000;MLEAC=2;MLEAF=1.00;MQ=44.00;QD=27.24;SOR=0.733	GT:AD:DP:GQ:PL	1/1:0,49:49:99:1363,147,0
3R	24894940	.	T	C	1267.77	.	AC=2;AF=1.00;AN=2;DP=47;ExcessHet=3.0103;FS=0.000;MLEAC=2;MLEAF=1.00;MQ=44.00;QD=26.97;SOR=0.735	GT:AD:DP:GQ:PL	1/1:0,47:47:99:1296,141,0
3R	24894969	.	T	A	1352.77	.	AC=2;AF=1.00;AN=2;DP=51;ExcessHet=3.0103;FS=0.000;MLEAC=2;MLEAF=1.00;MQ=43.89;QD=26.52;SOR=0.813	GT:AD:DP:GQ:PL	1/1:0,51:51:99:1381,153,0
3R	24895001	.	G	A	1443.77	.	AC=2;AF=1.00;AN=2;DP=55;ExcessHet=3.0103;FS=0.000;MLEAC=2;MLEAF=1.00;MQ=43.89;QD=26.25;SOR=0.804	GT:AD:DP:GQ:PL	1/1:0,55:55:99:1472,164,0
3R	24895403	.	T	G	1140.77	.	AC=2;AF=1.00;AN=2;DP=46;ExcessHet=3.0103;FS=0.000;MLEAC=2;MLEAF=1.00;MQ=43.94;QD=24.80;SOR=0.780	GT:AD:DP:GQ:PL	1/1:0,46:46:99:1169,136,0
3R	24895588	.	A	G	1754.77	.	AC=2;AF=1.00;AN=2;DP=40;ExcessHet=3.0103;FS=0.000;MLEAC=2;MLEAF=1.00;MQ=43.85;QD=29.03;SOR=1.151	GT:AD:DP:GQ:PL	1/1:0,40:40:99:1783,123,0
3R	24895606	.	A	T	1935.77	.	AC=2;AF=1.00;AN=2;DP=42;ExcessHet=3.0103;FS=0.000;MLEAC=2;MLEAF=1.00;MQ=43.81;QD=29.16;SOR=0.892	GT:AD:DP:GQ:PL	1/1:0,42:42:99:1964,132,0
3R	24895617	.	G	A	1996.77	.	AC=2;AF=1.00;AN=2;DP=45;ExcessHet=3.0103;FS=0.000;MLEAC=2;MLEAF=1.00;MQ=43.83;QD=29.77;SOR=1.154	GT:AD:DP:GQ:PL	1/1:0,45:45:99:2025,135,0
3R	24895623	.	A	G	1996.77	.	AC=2;AF=1.00;AN=2;DP=44;ExcessHet=3.0103;FS=0.000;MLEAC=2;MLEAF=1.00;MQ=43.82;QD=30.67;SOR=1.105	GT:AD:DP:GQ:PL	1/1:0,44:44:99:2025,135,0
3R	24895635	.	G	A	1951.77	.	AC=2;AF=1.00;AN=2;DP=43;ExcessHet=3.0103;FS=0.000;MLEAC=2;MLEAF=1.00;MQ=43.82;QD=37.71;SOR=1.179	GT:AD:DP:GQ:PL	1/1:0,43:43:99:1980,132,0
3R	24895638	.	G	T	1906.77	.	AC=2;AF=1.00;AN=2;DP=42;ExcessHet=3.0103;FS=0.000;MLEAC=2;MLEAF=1.00;MQ=43.81;QD=31.67;SOR=1.259	GT:AD:DP:GQ:PL	1/1:0,42:42:99:1935,129,0
3R	24895652	.	T	G	1861.77	.	AC=2;AF=1.00;AN=2;DP=42;ExcessHet=3.0103;FS=0.000;MLEAC=2;MLEAF=1.00;MQ=43.81;QD=31.62;SOR=1.127	GT:AD:DP:GQ:PL	1/1:0,42:42:99:1890,126,0
3R	24895655	.	C	G	1897.77	.	AC=2;AF=1.00;AN=2;DP=43;ExcessHet=3.0103;FS=0.000;MLEAC=2;MLEAF=1.00;MQ=43.82;QD=24.47;SOR=1.055	GT:AD:DP:GQ:PL	1/1:0,43:43:99:1926,129,0
3R	24895757	.	T	C	1009.77	.	AC=2;AF=1.00;AN=2;DP=37;ExcessHet=3.0103;FS=0.000;MLEAC=2;MLEAF=1.00;MQ=44.00;QD=27.29;SOR=0.859	GT:AD:DP:GQ:PL	1/1:0,37:37:99:1038,111,0
3R	24895838	.	G	T	1194.77	.	AC=2;AF=1.00;AN=2;DP=45;ExcessHet=3.0103;FS=0.000;MLEAC=2;MLEAF=1.00;MQ=43.81;QD=26.55;SOR=0.737	GT:AD:DP:GQ:PL	1/1:0,45:45:99:1223,135,0
3R	24895876	.	G	A	2286.77	.	AC=2;AF=1.00;AN=2;DP=51;ExcessHet=3.0103;FS=0.000;MLEAC=2;MLEAF=1.00;MQ=43.83;QD=32.68;SOR=0.813	GT:AD:DP:GQ:PL	1/1:0,51:51:99:2315,157,0
3R	24895879	.	A	C	2323.77	.	AC=2;AF=1.00;AN=2;DP=53;ExcessHet=3.0103;FS=0.000;MLEAC=2;MLEAF=1.00;MQ=43.84;QD=28.35;SOR=0.808	GT:AD:DP:GQ:PL	1/1:0,53:53:99:2352,160,0
3R	24895983	.	T	C	1232.77	.	AC=2;AF=1.00;AN=2;DP=45;ExcessHet=3.0103;FS=0.000;MLEAC=2;MLEAF=1.00;MQ=44.00;QD=27.39;SOR=0.929	GT:AD:DP:GQ:PL	1/1:0,45:45:99:1261,135,0
3R	24896043	.	C	A	981.77	.	AC=2;AF=1.00;AN=2;DP=37;ExcessHet=3.0103;FS=0.000;MLEAC=2;MLEAF=1.00;MQ=43.92;QD=26.53;SOR=0.746	GT:AD:DP:GQ:PL	1/1:0,37:37:99:1010,110,0
3R	24896106	.	T	C	1316.77	.	AC=2;AF=1.00;AN=2;DP=49;ExcessHet=3.0103;FS=0.000;MLEAC=2;MLEAF=1.00;MQ=43.94;QD=26.87;SOR=1.225	GT:AD:DP:GQ:PL	1/1:0,49:49:99:1345,147,0
3R	24896190	.	G	C	1634.77	.	AC=2;AF=1.00;AN=2;DP=62;ExcessHet=3.0103;FS=0.000;MLEAC=2;MLEAF=1.00;MQ=44.00;QD=26.37;SOR=0.899	GT:AD:DP:GQ:PL	1/1:0,62:62:99:1663,185,0
3R	24896205	.	G	A	1821.77	.	AC=2;AF=1.00;AN=2;DP=66;ExcessHet=3.0103;FS=0.000;MLEAC=2;MLEAF=1.00;MQ=44.00;QD=27.60;SOR=0.886	GT:AD:DP:GQ:PL	1/1:0,66:66:99:1850,198,0
3R	24896244	.	T	C	1320.77	.	AC=2;AF=1.00;AN=2;DP=55;ExcessHet=3.0103;FS=0.000;MLEAC=2;MLEAF=1.00;MQ=44.00;QD=24.92;SOR=0.892	GT:AD:DP:GQ:PL	1/1:0,53:53:99:1349,156,0
3R	24896292	.	G	C	1483.77	.	AC=2;AF=1.00;AN=2;DP=56;ExcessHet=3.0103;FS=0.000;MLEAC=2;MLEAF=1.00;MQ=43.91;QD=26.98;SOR=1.159	GT:AD:DP:GQ:PL	1/1:0,55:55:99:1512,164,0
3R	24896369	.	CT	C	2218.73	.	AC=2;AF=1.00;AN=2;DP=54;ExcessHet=3.0103;FS=0.000;MLEAC=2;MLEAF=1.00;MQ=43.86;QD=28.53;SOR=0.900	GT:AD:DP:GQ:PL	1/1:0,51:51:99:2256,154,0
3R	24896377	.	T	C	2412.77	.	AC=2;AF=1.00;AN=2;DP=57;ExcessHet=3.0103;FS=0.000;MLEAC=2;MLEAF=1.00;MQ=43.86;QD=30.68;SOR=0.800	GT:AD:DP:GQ:PL	1/1:0,57:57:99:2441,172,0
3R	24896399	.	C	T	2791.77	.	AC=2;AF=1.00;AN=2;DP=62;ExcessHet=3.0103;FS=0.000;MLEAC=2;MLEAF=1.00;MQ=43.87;QD=29.64;SOR=0.899	GT:AD:DP:GQ:PL	1/1:0,62:62:99:2820,190,0
3R	24896403	.	G	T	2836.77	.	AC=2;AF=1.00;AN=2;DP=62;ExcessHet=3.0103;FS=0.000;MLEAC=2;MLEAF=1.00;MQ=43.87;QD=29.24;SOR=0.899	GT:AD:DP:GQ:PL	1/1:0,62:62:99:2865,193,0
3R	24896408	.	T	A	2878.77	.	AC=2;AF=1.00;AN=2;DP=62;ExcessHet=3.0103;FS=0.000;MLEAC=2;MLEAF=1.00;MQ=43.87;QD=29.48;SOR=0.758	GT:AD:DP:GQ:PL	1/1:0,62:62:99:2907,196,0
3R	24896418	.	T	C	2859.77	.	AC=2;AF=1.00;AN=2;DP=66;ExcessHet=3.0103;FS=0.000;MLEAC=2;MLEAF=1.00;MQ=43.88;QD=31.51;SOR=0.818	GT:AD:DP:GQ:PL	1/1:0,66:66:99:2888,199,0
3R	24896455	.	A	G	1859.77	.	AC=2;AF=1.00;AN=2;DP=71;ExcessHet=3.0103;FS=0.000;MLEAC=2;MLEAF=1.00;MQ=43.96;QD=26.19;SOR=0.840	GT:AD:DP:GQ:PL	1/1:0,71:71:99:1888,211,0
3R	24896673	.	T	C	1780.77	.	AC=2;AF=1.00;AN=2;DP=69;ExcessHet=3.0103;FS=0.000;MLEAC=2;MLEAF=1.00;MQ=44.00;QD=26.19;SOR=0.752	GT:AD:DP:GQ:PL	1/1:0,68:68:99:1809,203,0
3R	24896700	.	T	G	2853.77	.	AC=2;AF=1.00;AN=2;DP=65;ExcessHet=3.0103;FS=0.000;MLEAC=2;MLEAF=1.00;MQ=44.00;QD=31.09;SOR=0.756	GT:AD:DP:GQ:PL	1/1:0,64:64:99:2882,199,0
3R	24896701	.	G	T	2853.77	.	AC=2;AF=1.00;AN=2;DP=67;ExcessHet=3.0103;FS=0.000;MLEAC=2;MLEAF=1.00;MQ=44.00;QD=25.67;SOR=0.818	GT:AD:DP:GQ:PL	1/1:0,66:66:99:2882,199,0
3R	24896892	.	T	G	1794.77	.	AC=2;AF=1.00;AN=2;DP=67;ExcessHet=3.0103;FS=0.000;MLEAC=2;MLEAF=1.00;MQ=44.00;QD=26.79;SOR=0.723	GT:AD:DP:GQ:PL	1/1:0,67:67:99:1823,199,0
3R	24896911	.	A	G	1759.77	.	AC=2;AF=1.00;AN=2;DP=65;ExcessHet=3.0103;FS=0.000;MLEAC=2;MLEAF=1.00;MQ=44.00;QD=27.07;SOR=0.925	GT:AD:DP:GQ:PL	1/1:0,65:65:99:1788,195,0
3R	24896922	.	T	C	1861.77	.	AC=2;AF=1.00;AN=2;DP=70;ExcessHet=3.0103;FS=0.000;MLEAC=2;MLEAF=1.00;MQ=44.00;QD=26.60;SOR=0.811	GT:AD:DP:GQ:PL	1/1:0,70:70:99:1890,210,0
3R	24896935	.	G	C	1797.77	.	AC=2;AF=1.00;AN=2;DP=67;ExcessHet=3.0103;FS=0.000;MLEAC=2;MLEAF=1.00;MQ=44.00;QD=26.83;SOR=0.917	GT:AD:DP:GQ:PL	1/1:0,67:67:99:1826,201,0
3R	24897055	.	C	T	1499.77	.	AC=2;AF=1.00;AN=2;DP=57;ExcessHet=3.0103;FS=0.000;MLEAC=2;MLEAF=1.00;MQ=43.56;QD=26.78;SOR=0.765	GT:AD:DP:GQ:PL	1/1:0,56:56:99:1528,168,0
3R	24897067	.	A	G	1416.77	.	AC=2;AF=1.00;AN=2;DP=55;ExcessHet=3.0103;FS=0.000;MLEAC=2;MLEAF=1.00;MQ=43.51;QD=26.24;SOR=0.767	GT:AD:DP:GQ:PL	1/1:0,54:54:99:1445,161,0
3R	24897320	.	C	A	1700.77	.	AC=2;AF=1.00;AN=2;DP=62;ExcessHet=3.0103;FS=0.000;MLEAC=2;MLEAF=1.00;MQ=43.94;QD=27.43;SOR=0.976	GT:AD:DP:GQ:PL	1/1:0,62:62:99:1729,186,0
3R	24897405	.	T	C	2663.77	.	AC=2;AF=1.00;AN=2;DP=61;ExcessHet=3.0103;FS=0.000;MLEAC=2;MLEAF=1.00;MQ=43.73;QD=35.18;SOR=1.107	GT:AD:DP:GQ:PL	1/1:0,61:61:99:2692,184,0
3R	24897414	.	T	C	2611.77	.	AC=2;AF=1.00;AN=2;DP=60;ExcessHet=3.0103;FS=0.000;MLEAC=2;MLEAF=1.00;MQ=43.72;QD=22.30;SOR=1.160	GT:AD:DP:GQ:PL	1/1:0,60:60:99:2640,180,0
3R	24897523	.	C	T	1619.77	.	AC=2;AF=1.00;AN=2;DP=62;ExcessHet=3.0103;FS=0.000;MLEAC=2;MLEAF=1.00;MQ=43.87;QD=26.13;SOR=1.057	GT:AD:DP:GQ:PL	1/1:0,62:62:99:1648,185,0
3R	24897644	.	G	T	2009.77	.	AC=2;AF=1.00;AN=2;DP=73;ExcessHet=3.0103;FS=0.000;MLEAC=2;MLEAF=1.00;MQ=43.75;QD=27.53;SOR=1.103	GT:AD:DP:GQ:PL	1/1:0,73:73:99:2038,219,0
3R	24897839	.	T	TTAACAATTGTCTAACGAC	2461.73	.	AC=2;AF=1.00;AN=2;DP=53;ExcessHet=3.0103;FS=0.000;MLEAC=2;MLEAF=1.00;MQ=43.24;QD=28.46;SOR=1.036	GT:AD:DP:GQ:PL	1/1:0,52:52:99:2499,167,0
3R	24922267	.	A	C	1615.77	.	AC=2;AF=1.00;AN=2;DP=63;ExcessHet=3.0103;FS=0.000;MLEAC=2;MLEAF=1.00;MQ=43.70;QD=25.65;SOR=0.859	GT:AD:DP:GQ:PL	1/1:0,63:63:99:1644,187,0
3R	24947517	.	T	C	1168.77	.	AC=2;AF=1.00;AN=2;DP=43;ExcessHet=3.0103;FS=0.000;MLEAC=2;MLEAF=1.00;MQ=44.00;QD=27.18;SOR=0.941	GT:AD:DP:GQ:PL	1/1:0,43:43:99:1197,129,0
3R	25050132	.	A	AGTGACGTATT	169.73	.	AC=1;AF=0.500;AN=2;BaseQRankSum=1.736;ClippingRankSum=0.000;DP=36;ExcessHet=3.0103;FS=17.198;MLEAC=1;MLEAF=0.500;MQ=43.66;MQRankSum=-3.875;QD=4.85;ReadPosRankSum=-3.312;SOR=3.902	GT:AD:DP:GQ:PL	0/1:29,6:35:99:207,0,10492
3R	25050135	.	T	G	175.77	.	AC=1;AF=0.500;AN=2;BaseQRankSum=0.362;ClippingRankSum=0.000;DP=38;ExcessHet=3.0103;FS=20.977;MLEAC=1;MLEAF=0.500;MQ=43.60;MQRankSum=-4.281;QD=4.75;ReadPosRankSum=-3.583;SOR=4.166	GT:AD:DP:GQ:PL	0/1:30,7:37:99:204,0,10559
3R	25050137	.	T	TGGTCCAAACCAGCCACTTCCATTATTTCAAAGAAATCAGTAATGCACTCTAGTAATTTTCCATAACGTATCCCAGCTGCGC	166.73	.	AC=1;AF=0.500;AN=2;BaseQRankSum=2.395;ClippingRankSum=0.000;DP=36;ExcessHet=3.0103;FS=21.178;MLEAC=1;MLEAF=0.500;MQ=43.58;MQRankSum=-4.556;QD=4.76;ReadPosRankSum=-3.807;SOR=3.900	GT:AD:DP:GQ:PL	0/1:29,6:35:99:204,0,10559
3R	25076689	.	G	A	1445.77	.	AC=2;AF=1.00;AN=2;DP=57;ExcessHet=3.0103;FS=0.000;MLEAC=2;MLEAF=1.00;MQ=43.97;QD=26.29;SOR=0.729	GT:AD:DP:GQ:PL	1/1:0,55:55:99:1474,164,0
3R	25076961	.	T	C	1565.77	.	AC=2;AF=1.00;AN=2;DP=59;ExcessHet=3.0103;FS=0.000;MLEAC=2;MLEAF=1.00;MQ=44.00;QD=26.54;SOR=0.950	GT:AD:DP:GQ:PL	1/1:0,59:59:99:1594,176,0
3R	25077823	.	G	A	2646.77	.	AC=2;AF=1.00;AN=2;DP=59;ExcessHet=3.0103;FS=0.000;MLEAC=2;MLEAF=1.00;MQ=43.55;QD=26.78;SOR=1.034	GT:AD:DP:GQ:PL	1/1:0,59:59:99:2675,181,0
3R	25077825	.	A	T	2646.77	.	AC=2;AF=1.00;AN=2;DP=60;ExcessHet=3.0103;FS=0.000;MLEAC=2;MLEAF=1.00;MQ=43.56;QD=32.93;SOR=1.071	GT:AD:DP:GQ:PL	1/1:0,60:60:99:2675,181,0
3R	25077876	.	G	A	1571.77	.	AC=2;AF=1.00;AN=2;DP=56;ExcessHet=3.0103;FS=0.000;MLEAC=2;MLEAF=1.00;MQ=43.53;QD=28.07;SOR=1.528	GT:AD:DP:GQ:PL	1/1:0,56:56:99:1600,168,0
3R	25078000	.	A	C	2918.77	.	AC=2;AF=1.00;AN=2;DP=65;ExcessHet=3.0103;FS=0.000;MLEAC=2;MLEAF=1.00;MQ=43.96;QD=34.30;SOR=1.646	GT:AD:DP:GQ:PL	1/1:0,65:65:99:2947,199,0
3R	25078011	.	C	A	2941.77	.	AC=2;AF=1.00;AN=2;DP=66;ExcessHet=3.0103;FS=0.000;MLEAC=2;MLEAF=1.00;MQ=43.96;QD=30.03;SOR=1.574	GT:AD:DP:GQ:PL	1/1:0,66:66:99:2970,199,0
3R	25078035	.	T	G	3264.77	.	AC=2;AF=1.00;AN=2;DP=70;ExcessHet=3.0103;FS=0.000;MLEAC=2;MLEAF=1.00;MQ=43.92;QD=27.78;SOR=0.874	GT:AD:DP:GQ:PL	1/1:0,70:70:99:3293,226,0
3R	25078049	.	A	T	3048.77	.	AC=2;AF=1.00;AN=2;DP=71;ExcessHet=3.0103;FS=0.000;MLEAC=2;MLEAF=1.00;MQ=43.71;QD=27.27;SOR=0.721	GT:AD:DP:GQ:PL	1/1:0,71:71:99:3077,217,0
3R	25078131	.	C	T	3030.77	.	AC=2;AF=1.00;AN=2;DP=68;ExcessHet=3.0103;FS=0.000;MLEAC=2;MLEAF=1.00;MQ=43.52;QD=29.21;SOR=1.263	GT:AD:DP:GQ:PL	1/1:0,68:68:99:3059,208,0
3R	25078132	.	G	A	3030.77	.	AC=2;AF=1.00;AN=2;DP=68;ExcessHet=3.0103;FS=0.000;MLEAC=2;MLEAF=1.00;MQ=43.52;QD=30.15;SOR=1.352	GT:AD:DP:GQ:PL	1/1:0,68:68:99:3059,208,0
3R	25078430	.	A	T	1601.77	.	AC=2;AF=1.00;AN=2;BaseQRankSum=1.837;ClippingRankSum=0.000;DP=60;ExcessHet=3.0103;FS=3.468;MLEAC=2;MLEAF=1.00;MQ=43.90;MQRankSum=5.478;QD=26.70;ReadPosRankSum=-0.557;SOR=0.607	GT:AD:DP:GQ:PL	1/1:1,59:60:99:1630,170,0
3R	25079013	.	G	A	1750.77	.	AC=2;AF=1.00;AN=2;DP=65;ExcessHet=3.0103;FS=0.000;MLEAC=2;MLEAF=1.00;MQ=43.97;QD=27.36;SOR=0.756	GT:AD:DP:GQ:PL	1/1:0,64:64:99:1779,192,0
3R	25079246	.	T	A	1742.77	.	AC=2;AF=1.00;AN=2;DP=65;ExcessHet=3.0103;FS=0.000;MLEAC=2;MLEAF=1.00;MQ=43.76;QD=27.23;SOR=0.822	GT:AD:DP:GQ:PL	1/1:0,64:64:99:1771,192,0
3R	25079291	.	A	T	2864.77	.	AC=2;AF=1.00;AN=2;DP=64;ExcessHet=3.0103;FS=0.000;MLEAC=2;MLEAF=1.00;MQ=43.72;QD=33.76;SOR=0.693	GT:AD:DP:GQ:PL	1/1:0,64:64:99:2893,196,0
3R	25079296	.	A	AAGTTGTTAT	2945.73	.	AC=2;AF=1.00;AN=2;DP=64;ExcessHet=3.0103;FS=0.000;MLEAC=2;MLEAF=1.00;MQ=43.72;QD=30.11;SOR=0.693	GT:AD:DP:GQ:PL	1/1:0,64:64:99:2983,202,0
3R	25079347	.	G	A	1569.77	.	AC=2;AF=1.00;AN=2;DP=59;ExcessHet=3.0103;FS=0.000;MLEAC=2;MLEAF=1.00;MQ=43.70;QD=27.06;SOR=0.762	GT:AD:DP:GQ:PL	1/1:0,58:58:99:1598,174,0
3R	25079360	.	G	A	1721.77	.	AC=2;AF=1.00;AN=2;DP=62;ExcessHet=3.0103;FS=0.000;MLEAC=2;MLEAF=1.00;MQ=43.72;QD=27.77;SOR=0.758	GT:AD:DP:GQ:PL	1/1:0,62:62:99:1750,186,0
3R	25079493	.	C	T	2746.77	.	AC=2;AF=1.00;AN=2;DP=65;ExcessHet=3.0103;FS=0.000;MLEAC=2;MLEAF=1.00;MQ=43.85;QD=27.57;SOR=1.078	GT:AD:DP:GQ:PL	1/1:0,65:65:99:2775,199,0
3R	25079516	.	G	T	2694.77	.	AC=2;AF=1.00;AN=2;DP=64;ExcessHet=3.0103;FS=0.000;MLEAC=2;MLEAF=1.00;MQ=43.85;QD=31.58;SOR=0.966	GT:AD:DP:GQ:PL	1/1:0,64:64:99:2723,193,0
3R	25079560	.	A	G	1478.77	.	AC=2;AF=1.00;AN=2;DP=55;ExcessHet=3.0103;FS=0.000;MLEAC=2;MLEAF=1.00;MQ=43.82;QD=27.38;SOR=1.118	GT:AD:DP:GQ:PL	1/1:0,54:54:99:1507,162,0
3R	25079805	.	A	C	1572.77	.	AC=2;AF=1.00;AN=2;DP=58;ExcessHet=3.0103;FS=0.000;MLEAC=2;MLEAF=1.00;MQ=44.00;QD=27.12;SOR=1.382	GT:AD:DP:GQ:PL	1/1:0,58:58:99:1601,174,0
3R	25080263	.	T	TGTC	2561.73	.	AC=2;AF=1.00;AN=2;DP=52;ExcessHet=3.0103;FS=0.000;MLEAC=2;MLEAF=1.00;MQ=43.96;QD=27.80;SOR=1.244	GT:AD:DP:GQ:PL	1/1:0,52:52:99:2599,178,0
3R	25080264	.	A	ACACATG	2561.73	.	AC=2;AF=1.00;AN=2;DP=54;ExcessHet=3.0103;FS=0.000;MLEAC=2;MLEAF=1.00;MQ=43.96;QD=36.54;SOR=1.022	GT:AD:DP:GQ:PL	1/1:0,54:54:99:2599,177,0
3R	25080600	.	T	C	1124.77	.	AC=2;AF=1.00;AN=2;DP=43;ExcessHet=3.0103;FS=0.000;MLEAC=2;MLEAF=1.00;MQ=43.95;QD=26.16;SOR=1.179	GT:AD:DP:GQ:PL	1/1:0,43:43:99:1153,129,0
3R	25080616	.	T	G	1089.77	.	AC=2;AF=1.00;AN=2;DP=43;ExcessHet=3.0103;FS=0.000;MLEAC=2;MLEAF=1.00;MQ=43.95;QD=25.95;SOR=1.127	GT:AD:DP:GQ:PL	1/1:0,42:42:99:1118,125,0
3R	25080901	.	T	A	2576.77	.	AC=2;AF=1.00;AN=2;DP=58;ExcessHet=3.0103;FS=0.000;MLEAC=2;MLEAF=1.00;MQ=43.90;QD=34.20;SOR=0.836	GT:AD:DP:GQ:PL	1/1:0,58:58:99:2605,178,0
3R	25080906	.	A	T	2621.77	.	AC=2;AF=1.00;AN=2;DP=57;ExcessHet=3.0103;FS=0.000;MLEAC=2;MLEAF=1.00;MQ=43.90;QD=34.47;SOR=0.728	GT:AD:DP:GQ:PL	1/1:0,57:57:99:2650,181,0
3R	25080909	.	TA	T	2527.73	.	AC=2;AF=1.00;AN=2;DP=56;ExcessHet=3.0103;FS=0.000;MLEAC=2;MLEAF=1.00;MQ=43.90;QD=31.54;SOR=0.765	GT:AD:DP:GQ:PL	1/1:0,56:56:99:2565,172,0
3R	25080973	.	GT	G	1547.73	.	AC=2;AF=1.00;AN=2;DP=70;ExcessHet=3.0103;FS=0.000;MLEAC=2;MLEAF=1.00;MQ=43.79;QD=23.10;SOR=0.723	GT:AD:DP:GQ:PL	1/1:0,67:67:99:1585,200,0
3R	25081009	.	C	A	1779.77	.	AC=2;AF=1.00;AN=2;DP=67;ExcessHet=3.0103;FS=0.000;MLEAC=2;MLEAF=1.00;MQ=43.69;QD=26.56;SOR=0.917	GT:AD:DP:GQ:PL	1/1:0,67:67:99:1808,200,0
3R	25081025	.	G	T	1661.77	.	AC=2;AF=1.00;AN=2;DP=63;ExcessHet=3.0103;FS=0.000;MLEAC=2;MLEAF=1.00;MQ=43.67;QD=26.38;SOR=0.859	GT:AD:DP:GQ:PL	1/1:0,63:63:99:1690,189,0
3R	25081037	.	A	T	2646.77	.	AC=2;AF=1.00;AN=2;DP=59;ExcessHet=3.0103;FS=0.000;MLEAC=2;MLEAF=1.00;MQ=43.65;QD=32.35;SOR=1.034	GT:AD:DP:GQ:PL	1/1:0,59:59:99:2675,184,0
3R	25081040	.	A	T	2701.77	.	AC=2;AF=1.00;AN=2;DP=62;ExcessHet=3.0103;FS=0.000;MLEAC=2;MLEAF=1.00;MQ=43.67;QD=27.18;SOR=1.143	GT:AD:DP:GQ:PL	1/1:0,62:62:99:2730,190,0
3R	25081074	.	G	GC	1582.73	.	AC=2;AF=1.00;AN=2;DP=59;ExcessHet=3.0103;FS=0.000;MLEAC=2;MLEAF=1.00;MQ=43.65;QD=28.26;SOR=1.101	GT:AD:DP:GQ:PL	1/1:0,56:56:99:1620,174,0
3R	25081085	.	C	T	2450.77	.	AC=2;AF=1.00;AN=2;DP=57;ExcessHet=3.0103;FS=0.000;MLEAC=2;MLEAF=1.00;MQ=43.67;QD=29.44;SOR=1.047	GT:AD:DP:GQ:PL	1/1:0,57:57:99:2479,172,0
3R	25081093	.	C	T	2347.77	.	AC=2;AF=1.00;AN=2;DP=53;ExcessHet=3.0103;FS=0.000;MLEAC=2;MLEAF=1.00;MQ=43.76;QD=29.32;SOR=1.077	GT:AD:DP:GQ:PL	1/1:0,53:53:99:2376,160,0
3R	25081150	.	A	G	1483.77	.	AC=2;AF=1.00;AN=2;DP=55;ExcessHet=3.0103;FS=0.000;MLEAC=2;MLEAF=1.00;MQ=43.96;QD=26.98;SOR=1.061	GT:AD:DP:GQ:PL	1/1:0,55:55:99:1512,165,0
3R	25081200	.	T	C	1367.77	.	AC=2;AF=1.00;AN=2;DP=53;ExcessHet=3.0103;FS=0.000;MLEAC=2;MLEAF=1.00;MQ=44.00;QD=25.81;SOR=0.730	GT:AD:DP:GQ:PL	1/1:0,53:53:99:1396,157,0
3R	25081493	.	C	A	1951.77	.	AC=2;AF=1.00;AN=2;DP=45;ExcessHet=3.0103;FS=0.000;MLEAC=2;MLEAF=1.00;MQ=43.83;QD=23.65;SOR=0.829	GT:AD:DP:GQ:PL	1/1:0,45:45:99:1980,135,0
3R	25081494	.	A	G	1951.77	.	AC=2;AF=1.00;AN=2;DP=45;ExcessHet=3.0103;FS=0.000;MLEAC=2;MLEAF=1.00;MQ=43.83;QD=27.73;SOR=0.829	GT:AD:DP:GQ:PL	1/1:0,45:45:99:1980,135,0
3R	25081677	.	C	T	1130.77	.	AC=2;AF=1.00;AN=2;DP=44;ExcessHet=3.0103;FS=0.000;MLEAC=2;MLEAF=1.00;MQ=43.52;QD=25.70;SOR=0.883	GT:AD:DP:GQ:PL	1/1:0,44:44:99:1159,131,0
3R	25081797	.	GAGC	G	1803.73	.	AC=2;AF=1.00;AN=2;DP=47;ExcessHet=3.0103;FS=0.000;MLEAC=2;MLEAF=1.00;MQ=43.07;QD=33.04;SOR=0.739	GT:AD:DP:GQ:PL	1/1:0,43:43:99:1841,130,0
3R	25081918	.	C	A	1235.77	.	AC=2;AF=1.00;AN=2;DP=46;ExcessHet=3.0103;FS=0.000;MLEAC=2;MLEAF=1.00;MQ=43.46;QD=26.86;SOR=1.085	GT:AD:DP:GQ:PL	1/1:0,46:46:99:1264,138,0
3R	25082036	.	T	A	2605.77	.	AC=2;AF=1.00;AN=2;BaseQRankSum=-1.360;ClippingRankSum=0.000;DP=60;ExcessHet=3.0103;FS=0.000;MLEAC=2;MLEAF=1.00;MQ=43.92;MQRankSum=-0.093;QD=29.14;ReadPosRankSum=-0.581;SOR=0.520	GT:AD:DP:GQ:PL	1/1:1,59:60:99:2634,107,0
3R	25082043	.	A	G	2644.77	.	AC=2;AF=1.00;AN=2;BaseQRankSum=-0.350;ClippingRankSum=0.000;DP=61;ExcessHet=3.0103;FS=0.000;MLEAC=2;MLEAF=1.00;MQ=43.92;MQRankSum=-0.092;QD=30.81;ReadPosRankSum=-0.554;SOR=0.392	GT:AD:DP:GQ:PL	1/1:1,60:61:99:2673,107,0
3R	25082047	.	G	C	2652.77	.	AC=2;AF=1.00;AN=2;BaseQRankSum=0.984;ClippingRankSum=0.000;DP=63;ExcessHet=3.0103;FS=0.000;MLEAC=2;MLEAF=1.00;MQ=43.92;MQRankSum=-0.091;QD=26.93;ReadPosRankSum=-0.610;SOR=0.385	GT:AD:DP:GQ:PL	1/1:1,62:63:99:2681,107,0
3R	25082178	.	C	T	1676.77	.	AC=2;AF=1.00;AN=2;DP=65;ExcessHet=3.0103;FS=0.000;MLEAC=2;MLEAF=1.00;MQ=43.70;QD=25.80;SOR=0.723	GT:AD:DP:GQ:PL	1/1:0,65:65:99:1705,194,0
3R	25082213	.	G	T	2700.77	.	AC=2;AF=1.00;AN=2;DP=61;ExcessHet=3.0103;FS=0.000;MLEAC=2;MLEAF=1.00;MQ=43.70;QD=37.05;SOR=0.941	GT:AD:DP:GQ:PL	1/1:0,61:61:99:2729,184,0
3R	25082214	.	AAG	A	2691.73	.	AC=2;AF=1.00;AN=2;DP=61;ExcessHet=3.0103;FS=0.000;MLEAC=2;MLEAF=1.00;MQ=43.70;QD=27.81;SOR=0.941	GT:AD:DP:GQ:PL	1/1:0,61:61:99:2729,184,0
3R	25082217	.	G	T	2626.77	.	AC=2;AF=1.00;AN=2;DP=59;ExcessHet=3.0103;FS=0.000;MLEAC=2;MLEAF=1.00;MQ=43.69;QD=29.16;SOR=0.950	GT:AD:DP:GQ:PL	1/1:0,59:59:99:2655,178,0
3R	25082350	.	G	T	1665.77	.	AC=2;AF=1.00;AN=2;DP=63;ExcessHet=3.0103;FS=0.000;MLEAC=2;MLEAF=1.00;MQ=43.73;QD=26.44;SOR=0.859	GT:AD:DP:GQ:PL	1/1:0,63:63:99:1694,189,0
3R	25082379	.	A	G	1337.77	.	AC=2;AF=1.00;AN=2;DP=51;ExcessHet=3.0103;FS=0.000;MLEAC=2;MLEAF=1.00;MQ=43.70;QD=26.23;SOR=0.732	GT:AD:DP:GQ:PL	1/1:0,51:51:99:1366,152,0
3R	25084322	.	C	G	694.77	.	AC=2;AF=1.00;AN=2;DP=28;ExcessHet=3.0103;FS=0.000;MLEAC=2;MLEAF=1.00;MQ=43.79;QD=25.73;SOR=0.765	GT:AD:DP:GQ:PL	1/1:0,27:27:81:723,81,0
3R	25084334	.	C	A	732.77	.	AC=2;AF=1.00;AN=2;DP=29;ExcessHet=3.0103;FS=0.000;MLEAC=2;MLEAF=1.00;MQ=43.34;QD=26.17;SOR=1.179	GT:AD:DP:GQ:PL	1/1:0,28:28:84:761,84,0
3R	25084365	.	T	A	488.77	.	AC=2;AF=1.00;AN=2;DP=23;ExcessHet=3.0103;FS=0.000;MLEAC=2;MLEAF=1.00;MQ=43.34;QD=23.27;SOR=0.990	GT:AD:DP:GQ:PL	1/1:0,21:21:62:517,62,0
3R	25084385	.	A	G	595.77	.	AC=2;AF=1.00;AN=2;DP=25;ExcessHet=3.0103;FS=0.000;MLEAC=2;MLEAF=1.00;MQ=42.86;QD=24.82;SOR=1.051	GT:AD:DP:GQ:PL	1/1:0,24:24:72:624,72,0
3R	25084529	.	G	C	1086.77	.	AC=2;AF=1.00;AN=2;DP=40;ExcessHet=3.0103;FS=0.000;MLEAC=2;MLEAF=1.00;MQ=44.00;QD=27.17;SOR=1.788	GT:AD:DP:GQ:PL	1/1:0,40:40:99:1115,120,0
3R	25084877	.	G	A	2095.77	.	AC=2;AF=1.00;AN=2;BaseQRankSum=1.811;ClippingRankSum=0.000;DP=79;ExcessHet=3.0103;FS=0.000;MLEAC=2;MLEAF=1.00;MQ=43.98;MQRankSum=0.000;QD=26.53;ReadPosRankSum=-0.488;SOR=0.377	GT:AD:DP:GQ:PL	1/1:1,78:79:99:2124,227,0
3R	25084898	.	A	G	2207.77	.	AC=2;AF=1.00;AN=2;DP=83;ExcessHet=3.0103;FS=0.000;MLEAC=2;MLEAF=1.00;MQ=43.98;QD=26.60;SOR=0.987	GT:AD:DP:GQ:PL	1/1:0,83:83:99:2236,249,0
3R	25084916	.	T	G	2118.77	.	AC=2;AF=1.00;AN=2;DP=79;ExcessHet=3.0103;FS=0.000;MLEAC=2;MLEAF=1.00;MQ=43.98;QD=26.82;SOR=0.941	GT:AD:DP:GQ:PL	1/1:0,79:79:99:2147,237,0
3R	25084993	.	A	C	1898.77	.	AC=2;AF=1.00;AN=2;DP=71;ExcessHet=3.0103;FS=0.000;MLEAC=2;MLEAF=1.00;MQ=43.94;QD=26.74;SOR=0.779	GT:AD:DP:GQ:PL	1/1:0,71:71:99:1927,213,0
3R	25085438	.	A	G	1798.77	.	AC=2;AF=1.00;AN=2;DP=67;ExcessHet=3.0103;FS=0.000;MLEAC=2;MLEAF=1.00;MQ=44.00;QD=26.85;SOR=1.508	GT:AD:DP:GQ:PL	1/1:0,67:67:99:1827,201,0
3R	25085462	.	A	G	1614.77	.	AC=2;AF=1.00;AN=2;DP=61;ExcessHet=3.0103;FS=0.000;MLEAC=2;MLEAF=1.00;MQ=44.00;QD=26.47;SOR=1.727	GT:AD:DP:GQ:PL	1/1:0,61:61:99:1643,183,0
3R	25085644	.	T	C	1516.77	.	AC=2;AF=1.00;AN=2;DP=57;ExcessHet=3.0103;FS=0.000;MLEAC=2;MLEAF=1.00;MQ=44.00;QD=26.61;SOR=0.960	GT:AD:DP:GQ:PL	1/1:0,57:57:99:1545,171,0
3R	25086059	.	TA	T	1604.73	.	AC=2;AF=1.00;AN=2;BaseQRankSum=0.528;ClippingRankSum=0.000;DP=76;ExcessHet=3.0103;FS=3.862;MLEAC=2;MLEAF=1.00;MQ=44.00;MQRankSum=0.000;QD=21.98;ReadPosRankSum=0.428;SOR=0.876	GT:AD:DP:GQ:PL	1/1:1,72:73:99:1642,195,0
3R	25086298	.	T	A	2962.77	.	AC=2;AF=1.00;AN=2;DP=71;ExcessHet=3.0103;FS=0.000;MLEAC=2;MLEAF=1.00;MQ=43.97;QD=29.52;SOR=1.244	GT:AD:DP:GQ:PL	1/1:0,70:70:99:2991,211,0
3R	25086307	.	G	A	2894.77	.	AC=2;AF=1.00;AN=2;DP=66;ExcessHet=3.0103;FS=0.000;MLEAC=2;MLEAF=1.00;MQ=43.97;QD=28.59;SOR=1.033	GT:AD:DP:GQ:PL	1/1:0,66:66:99:2923,202,0
3R	25086961	.	T	C	1833.77	.	AC=2;AF=1.00;AN=2;DP=68;ExcessHet=3.0103;FS=0.000;MLEAC=2;MLEAF=1.00;MQ=44.00;QD=27.37;SOR=0.990	GT:AD:DP:GQ:PL	1/1:0,67:67:99:1862,201,0
3R	25087035	.	G	T	1992.77	.	AC=2;AF=1.00;AN=2;DP=75;ExcessHet=3.0103;FS=0.000;MLEAC=2;MLEAF=1.00;MQ=44.00;QD=26.93;SOR=0.992	GT:AD:DP:GQ:PL	1/1:0,74:74:99:2021,221,0
3R	25088395	.	T	C	1716.77	.	AC=2;AF=1.00;AN=2;DP=65;ExcessHet=3.0103;FS=0.000;MLEAC=2;MLEAF=1.00;MQ=43.97;QD=26.82;SOR=0.892	GT:AD:DP:GQ:PL	1/1:0,64:64:99:1745,192,0
3R	25089187	.	T	C	1786.77	.	AC=2;AF=1.00;AN=2;DP=67;ExcessHet=3.0103;FS=0.000;MLEAC=2;MLEAF=1.00;MQ=44.00;QD=26.67;SOR=0.784	GT:AD:DP:GQ:PL	1/1:0,67:67:99:1815,200,0
3R	25089599	.	AT	A	1592.73	.	AC=2;AF=1.00;AN=2;DP=75;ExcessHet=3.0103;FS=0.000;MLEAC=2;MLEAF=1.00;MQ=44.00;QD=22.12;SOR=0.934	GT:AD:DP:GQ:PL	1/1:0,72:72:99:1630,215,0
3R	25089626	.	A	G	3459.77	.	AC=2;AF=1.00;AN=2;DP=79;ExcessHet=3.0103;FS=0.000;MLEAC=2;MLEAF=1.00;MQ=44.00;QD=32.27;SOR=0.881	GT:AD:DP:GQ:PL	1/1:0,79:79:99:3488,241,0
3R	25089629	.	G	A	3459.77	.	AC=2;AF=1.00;AN=2;DP=79;ExcessHet=3.0103;FS=0.000;MLEAC=2;MLEAF=1.00;MQ=44.00;QD=31.32;SOR=0.881	GT:AD:DP:GQ:PL	1/1:0,79:79:99:3488,241,0
3R	25090231	.	T	G	1310.77	.	AC=2;AF=1.00;AN=2;DP=49;ExcessHet=3.0103;FS=0.000;MLEAC=2;MLEAF=1.00;MQ=43.30;QD=26.75;SOR=0.733	GT:AD:DP:GQ:PL	1/1:0,49:49:99:1339,147,0
3R	25090560	.	C	A	1364.77	.	AC=2;AF=1.00;AN=2;DP=50;ExcessHet=3.0103;FS=0.000;MLEAC=2;MLEAF=1.00;MQ=43.92;QD=27.30;SOR=1.051	GT:AD:DP:GQ:PL	1/1:0,50:50:99:1393,150,0
3R	25090969	.	ACCACT	A	820.77	.	AC=2;AF=1.00;AN=2;BaseQRankSum=0.177;ClippingRankSum=0.000;DP=31;ExcessHet=3.0103;FS=0.000;MLEAC=2;MLEAF=1.00;MQ=43.48;MQRankSum=-0.162;QD=25.44;ReadPosRankSum=1.581;SOR=0.569	GT:AD:DP:GQ:PL	1/1:1,20:21:20:858,20,0
3R	25091007	.	AGT	A	838.77	.	AC=2;AF=1.00;AN=2;BaseQRankSum=0.335;ClippingRankSum=0.000;DP=28;ExcessHet=3.0103;FS=0.000;MLEAC=2;MLEAF=1.00;MQ=40.68;MQRankSum=-0.352;QD=28.63;ReadPosRankSum=-0.790;SOR=0.352	GT:AD:DP:GQ:PL	1/1:1,21:22:21:876,21,0
3R	25091010	.	CCAG	C	838.77	.	AC=2;AF=1.00;AN=2;BaseQRankSum=-0.786;ClippingRankSum=0.000;DP=28;ExcessHet=3.0103;FS=0.000;MLEAC=2;MLEAF=1.00;MQ=40.68;MQRankSum=-0.352;QD=28.60;ReadPosRankSum=-1.027;SOR=0.352	GT:AD:DP:GQ:PL	1/1:1,21:22:21:876,21,0
3R	25091118	.	A	C	818.77	.	AC=2;AF=1.00;AN=2;DP=31;ExcessHet=3.0103;FS=0.000;MLEAC=2;MLEAF=1.00;MQ=41.56;QD=26.41;SOR=1.402	GT:AD:DP:GQ:PL	1/1:0,31:31:93:847,93,0
3R	25091353	.	G	C	1212.77	.	AC=2;AF=1.00;AN=2;DP=49;ExcessHet=3.0103;FS=0.000;MLEAC=2;MLEAF=1.00;MQ=43.30;QD=24.75;SOR=1.112	GT:AD:DP:GQ:PL	1/1:0,49:49:99:1241,145,0
3R	25091399	.	G	GGCT	2569.73	.	AC=2;AF=1.00;AN=2;DP=60;ExcessHet=3.0103;FS=0.000;MLEAC=2;MLEAF=1.00;MQ=43.97;QD=31.28;SOR=1.179	GT:AD:DP:GQ:PL	1/1:0,58:58:99:2607,177,0
3R	25092265	.	CAA	C	1090.73	.	AC=2;AF=1.00;AN=2;DP=40;ExcessHet=3.0103;FS=0.000;MLEAC=2;MLEAF=1.00;MQ=43.83;QD=29.48;SOR=0.984	GT:AD:DP:GQ:PL	1/1:0,37:37:99:1128,111,0
3R	25093406	.	T	C	1671.77	.	AC=2;AF=1.00;AN=2;DP=62;ExcessHet=3.0103;FS=0.000;MLEAC=2;MLEAF=1.00;MQ=44.00;QD=26.96;SOR=0.976	GT:AD:DP:GQ:PL	1/1:0,62:62:99:1700,185,0
3R	25093527	.	G	A	1861.77	.	AC=2;AF=1.00;AN=2;DP=68;ExcessHet=3.0103;FS=0.000;MLEAC=2;MLEAF=1.00;MQ=44.00;QD=27.38;SOR=0.880	GT:AD:DP:GQ:PL	1/1:0,68:68:99:1890,204,0
3R	25093714	.	A	G	1861.77	.	AC=2;AF=1.00;AN=2;DP=69;ExcessHet=3.0103;FS=0.000;MLEAC=2;MLEAF=1.00;MQ=43.94;QD=26.98;SOR=1.054	GT:AD:DP:GQ:PL	1/1:0,69:69:99:1890,206,0
3R	25094195	.	A	C	1614.77	.	AC=2;AF=1.00;AN=2;DP=61;ExcessHet=3.0103;FS=0.000;MLEAC=2;MLEAF=1.00;MQ=43.97;QD=26.47;SOR=1.022	GT:AD:DP:GQ:PL	1/1:0,61:61:99:1643,183,0
3R	25094391	.	A	G	1629.77	.	AC=2;AF=1.00;AN=2;BaseQRankSum=2.344;ClippingRankSum=0.000;DP=63;ExcessHet=3.0103;FS=0.000;MLEAC=2;MLEAF=1.00;MQ=44.00;MQRankSum=0.000;QD=25.87;ReadPosRankSum=0.271;SOR=1.022	GT:AD:DP:GQ:PL	1/1:2,61:63:99:1658,140,0
3R	25094764	.	C	T	840.77	.	AC=2;AF=1.00;AN=2;DP=33;ExcessHet=3.0103;FS=0.000;MLEAC=2;MLEAF=1.00;MQ=43.38;QD=26.27;SOR=0.957	GT:AD:DP:GQ:PL	1/1:0,32:32:96:869,96,0
3R	25094898	.	G	A	1148.77	.	AC=2;AF=1.00;AN=2;DP=44;ExcessHet=3.0103;FS=0.000;MLEAC=2;MLEAF=1.00;MQ=43.91;QD=26.11;SOR=0.990	GT:AD:DP:GQ:PL	1/1:0,44:44:99:1177,131,0
3R	25097190	.	A	G	1542.77	.	AC=2;AF=1.00;AN=2;DP=57;ExcessHet=3.0103;FS=0.000;MLEAC=2;MLEAF=1.00;MQ=44.00;QD=27.07;SOR=0.728	GT:AD:DP:GQ:PL	1/1:0,57:57:99:1571,171,0
3R	25097595	.	T	C	1195.77	.	AC=2;AF=1.00;AN=2;DP=45;ExcessHet=3.0103;FS=0.000;MLEAC=2;MLEAF=1.00;MQ=44.00;QD=26.57;SOR=1.154	GT:AD:DP:GQ:PL	1/1:0,45:45:99:1224,134,0
3R	25099330	.	A	T	1809.77	.	AC=2;AF=1.00;AN=2;DP=67;ExcessHet=3.0103;FS=0.000;MLEAC=2;MLEAF=1.00;MQ=44.00;QD=27.01;SOR=0.990	GT:AD:DP:GQ:PL	1/1:0,67:67:99:1838,201,0
3R	25100682	.	G	T	1550.77	.	AC=2;AF=1.00;AN=2;DP=56;ExcessHet=3.0103;FS=0.000;MLEAC=2;MLEAF=1.00;MQ=44.00;QD=27.69;SOR=1.412	GT:AD:DP:GQ:PL	1/1:0,56:56:99:1579,168,0
3R	25100702	.	G	C	1446.77	.	AC=2;AF=1.00;AN=2;DP=55;ExcessHet=3.0103;FS=0.000;MLEAC=2;MLEAF=1.00;MQ=44.00;QD=26.30;SOR=1.159	GT:AD:DP:GQ:PL	1/1:0,55:55:99:1475,164,0
3R	25100804	.	C	T	1547.77	.	AC=2;AF=1.00;AN=2;DP=56;ExcessHet=3.0103;FS=0.000;MLEAC=2;MLEAF=1.00;MQ=44.00;QD=27.64;SOR=0.693	GT:AD:DP:GQ:PL	1/1:0,56:56:99:1576,168,0
3R	25100846	.	G	C	1554.77	.	AC=2;AF=1.00;AN=2;DP=60;ExcessHet=3.0103;FS=0.000;MLEAC=2;MLEAF=1.00;MQ=44.00;QD=25.91;SOR=0.760	GT:AD:DP:GQ:PL	1/1:0,60:60:99:1583,179,0
3R	25101038	.	T	C	1468.77	.	AC=2;AF=1.00;AN=2;DP=56;ExcessHet=3.0103;FS=0.000;MLEAC=2;MLEAF=1.00;MQ=44.00;QD=26.70;SOR=0.804	GT:AD:DP:GQ:PL	1/1:0,55:55:99:1497,165,0
3R	25101212	.	T	A	1696.77	.	AC=2;AF=1.00;AN=2;DP=61;ExcessHet=3.0103;FS=0.000;MLEAC=2;MLEAF=1.00;MQ=44.00;QD=27.82;SOR=0.865	GT:AD:DP:GQ:PL	1/1:0,61:61:99:1725,183,0
3R	25101364	.	T	C	1505.77	.	AC=2;AF=1.00;AN=2;DP=57;ExcessHet=3.0103;FS=0.000;MLEAC=2;MLEAF=1.00;MQ=43.91;QD=26.42;SOR=0.877	GT:AD:DP:GQ:PL	1/1:0,57:57:99:1534,170,0
3R	25101553	.	G	T	1443.77	.	AC=2;AF=1.00;AN=2;DP=55;ExcessHet=3.0103;FS=0.000;MLEAC=2;MLEAF=1.00;MQ=43.73;QD=26.74;SOR=1.022	GT:AD:DP:GQ:PL	1/1:0,54:54:99:1472,162,0
3R	25101602	.	T	C	1245.77	.	AC=2;AF=1.00;AN=2;DP=48;ExcessHet=3.0103;FS=0.000;MLEAC=2;MLEAF=1.00;MQ=43.77;QD=26.51;SOR=0.735	GT:AD:DP:GQ:PL	1/1:0,47:47:99:1274,140,0
3R	25101849	.	A	G	1304.77	.	AC=2;AF=1.00;AN=2;DP=50;ExcessHet=3.0103;FS=0.000;MLEAC=2;MLEAF=1.00;MQ=43.96;QD=26.10;SOR=0.773	GT:AD:DP:GQ:PL	1/1:0,50:50:99:1333,149,0
3R	25102257	.	T	G	1385.77	.	AC=2;AF=1.00;AN=2;DP=52;ExcessHet=3.0103;FS=0.000;MLEAC=2;MLEAF=1.00;MQ=44.00;QD=26.65;SOR=1.358	GT:AD:DP:GQ:PL	1/1:0,52:52:99:1414,156,0
3R	25102555	.	CAA	C	1658.73	.	AC=2;AF=1.00;AN=2;DP=69;ExcessHet=3.0103;FS=0.000;MLEAC=2;MLEAF=1.00;MQ=44.00;QD=29.10;SOR=1.140	GT:AD:DP:GQ:PL	1/1:0,57:57:99:1696,169,0
3R	25102769	.	T	C	1443.77	.	AC=2;AF=1.00;AN=2;DP=55;ExcessHet=3.0103;FS=0.000;MLEAC=2;MLEAF=1.00;MQ=44.00;QD=26.74;SOR=0.931	GT:AD:DP:GQ:PL	1/1:0,54:54:99:1472,162,0
3R	25103158	.	G	T	1488.77	.	AC=2;AF=1.00;AN=2;DP=56;ExcessHet=3.0103;FS=0.000;MLEAC=2;MLEAF=1.00;MQ=43.67;QD=26.59;SOR=0.841	GT:AD:DP:GQ:PL	1/1:0,56:56:99:1517,168,0
3R	25103177	.	C	A	2388.77	.	AC=2;AF=1.00;AN=2;DP=55;ExcessHet=3.0103;FS=0.000;MLEAC=2;MLEAF=1.00;MQ=43.70;QD=34.87;SOR=0.729	GT:AD:DP:GQ:PL	1/1:0,55:55:99:2417,169,0
3R	25103186	.	T	G	2383.77	.	AC=2;AF=1.00;AN=2;DP=54;ExcessHet=3.0103;FS=0.000;MLEAC=2;MLEAF=1.00;MQ=43.69;QD=20.55;SOR=0.693	GT:AD:DP:GQ:PL	1/1:0,54:54:99:2412,169,0
3R	25103243	.	A	T	889.77	.	AC=1;AF=0.500;AN=2;BaseQRankSum=-3.138;ClippingRankSum=0.000;DP=59;ExcessHet=3.0103;FS=10.191;MLEAC=1;MLEAF=0.500;MQ=43.97;MQRankSum=-0.626;QD=15.08;ReadPosRankSum=2.090;SOR=1.192	GT:AD:DP:GQ:PL	0/1:18,41:59:99:918,0,309
3R	25103268	.	G	A	1503.77	.	AC=2;AF=1.00;AN=2;DP=56;ExcessHet=3.0103;FS=0.000;MLEAC=2;MLEAF=1.00;MQ=43.97;QD=27.34;SOR=0.729	GT:AD:DP:GQ:PL	1/1:0,55:55:99:1532,165,0
3R	25103373	.	T	C	1749.77	.	AC=2;AF=1.00;AN=2;DP=65;ExcessHet=3.0103;FS=0.000;MLEAC=2;MLEAF=1.00;MQ=44.00;QD=26.92;SOR=1.000	GT:AD:DP:GQ:PL	1/1:0,65:65:99:1778,194,0
3R	25103386	.	T	A	1646.77	.	AC=2;AF=1.00;AN=2;DP=62;ExcessHet=3.0103;FS=0.000;MLEAC=2;MLEAF=1.00;MQ=44.00;QD=27.00;SOR=0.865	GT:AD:DP:GQ:PL	1/1:0,61:61:99:1675,182,0
3R	25103483	.	G	A	1515.77	.	AC=2;AF=1.00;AN=2;DP=58;ExcessHet=3.0103;FS=0.000;MLEAC=2;MLEAF=1.00;MQ=43.97;QD=26.59;SOR=1.140	GT:AD:DP:GQ:PL	1/1:0,57:57:99:1544,170,0
3R	25103494	.	G	T	2401.77	.	AC=2;AF=1.00;AN=2;DP=55;ExcessHet=3.0103;FS=0.000;MLEAC=2;MLEAF=1.00;MQ=43.96;QD=28.87;SOR=1.118	GT:AD:DP:GQ:PL	1/1:0,54:54:99:2430,163,0
3R	25103496	.	T	C	2401.77	.	AC=2;AF=1.00;AN=2;DP=55;ExcessHet=3.0103;FS=0.000;MLEAC=2;MLEAF=1.00;MQ=43.96;QD=29.79;SOR=1.118	GT:AD:DP:GQ:PL	1/1:0,54:54:99:2430,163,0
3R	25103499	.	A	C	2311.77	.	AC=2;AF=1.00;AN=2;DP=53;ExcessHet=3.0103;FS=0.000;MLEAC=2;MLEAF=1.00;MQ=43.96;QD=22.33;SOR=1.136	GT:AD:DP:GQ:PL	1/1:0,52:52:99:2340,157,0
3R	25103546	.	G	A	1662.77	.	AC=2;AF=1.00;AN=2;DP=63;ExcessHet=3.0103;FS=0.000;MLEAC=2;MLEAF=1.00;MQ=43.55;QD=26.82;SOR=1.430	GT:AD:DP:GQ:PL	1/1:0,62:62:99:1691,186,0
3R	25103800	.	T	C	1642.77	.	AC=2;AF=1.00;AN=2;DP=61;ExcessHet=3.0103;FS=0.000;MLEAC=2;MLEAF=1.00;MQ=44.00;QD=26.93;SOR=0.865	GT:AD:DP:GQ:PL	1/1:0,61:61:99:1671,182,0
3R	25103826	.	C	T	1572.77	.	AC=2;AF=1.00;AN=2;DP=58;ExcessHet=3.0103;FS=0.000;MLEAC=2;MLEAF=1.00;MQ=44.00;QD=27.12;SOR=0.914	GT:AD:DP:GQ:PL	1/1:0,58:58:99:1601,174,0
3R	25103876	.	T	G	2553.77	.	AC=2;AF=1.00;AN=2;DP=58;ExcessHet=3.0103;FS=0.000;MLEAC=2;MLEAF=1.00;MQ=44.00;QD=25.70;SOR=0.762	GT:AD:DP:GQ:PL	1/1:0,58:58:99:2582,175,0
3R	25103877	.	T	A	2553.77	.	AC=2;AF=1.00;AN=2;DP=58;ExcessHet=3.0103;FS=0.000;MLEAC=2;MLEAF=1.00;MQ=44.00;QD=32.23;SOR=0.762	GT:AD:DP:GQ:PL	1/1:0,58:58:99:2582,175,0
3R	25103897	.	T	G	1606.77	.	AC=2;AF=1.00;AN=2;DP=62;ExcessHet=3.0103;FS=0.000;MLEAC=2;MLEAF=1.00;MQ=44.00;QD=25.92;SOR=0.693	GT:AD:DP:GQ:PL	1/1:0,62:62:99:1635,186,0
3R	25104222	.	T	C	2147.77	.	AC=2;AF=1.00;AN=2;DP=50;ExcessHet=3.0103;FS=0.000;MLEAC=2;MLEAF=1.00;MQ=43.92;QD=33.88;SOR=1.051	GT:AD:DP:GQ:PL	1/1:0,50:50:99:2176,156,0
3R	25104231	.	TAAA	T	2181.73	.	AC=2;AF=1.00;AN=2;DP=52;ExcessHet=3.0103;FS=0.000;MLEAC=2;MLEAF=1.00;MQ=44.00;QD=30.67;SOR=0.941	GT:AD:DP:GQ:PL	1/1:0,52:52:99:2219,157,0
3R	25104372	.	G	T	1724.77	.	AC=2;AF=1.00;AN=2;DP=63;ExcessHet=3.0103;FS=0.000;MLEAC=2;MLEAF=1.00;MQ=43.79;QD=27.38;SOR=0.724	GT:AD:DP:GQ:PL	1/1:0,63:63:99:1753,189,0
3R	25104603	.	A	C	1295.77	.	AC=2;AF=1.00;AN=2;BaseQRankSum=1.755;ClippingRankSum=0.000;DP=50;ExcessHet=3.0103;FS=3.565;MLEAC=2;MLEAF=1.00;MQ=44.00;MQRankSum=0.000;QD=25.92;ReadPosRankSum=-0.509;SOR=0.687	GT:AD:DP:GQ:PL	1/1:1,49:50:99:1324,139,0
3R	25104928	.	T	G	1588.77	.	AC=2;AF=1.00;AN=2;DP=60;ExcessHet=3.0103;FS=0.000;MLEAC=2;MLEAF=1.00;MQ=44.00;QD=26.93;SOR=0.871	GT:AD:DP:GQ:PL	1/1:0,59:59:99:1617,177,0
3R	25104970	.	C	A	1413.77	.	AC=2;AF=1.00;AN=2;DP=54;ExcessHet=3.0103;FS=0.000;MLEAC=2;MLEAF=1.00;MQ=43.93;QD=26.67;SOR=1.077	GT:AD:DP:GQ:PL	1/1:0,53:53:99:1442,159,0
3R	25105131	.	C	T	1477.77	.	AC=2;AF=1.00;AN=2;DP=53;ExcessHet=3.0103;FS=0.000;MLEAC=2;MLEAF=1.00;MQ=44.00;QD=27.88;SOR=1.179	GT:AD:DP:GQ:PL	1/1:0,53:53:99:1506,159,0
3R	25105494	.	C	T	1385.77	.	AC=2;AF=1.00;AN=2;DP=53;ExcessHet=3.0103;FS=0.000;MLEAC=2;MLEAF=1.00;MQ=43.93;QD=26.65;SOR=0.853	GT:AD:DP:GQ:PL	1/1:0,52:52:99:1414,155,0
3R	25105527	.	G	T	1485.77	.	AC=2;AF=1.00;AN=2;DP=53;ExcessHet=3.0103;FS=0.000;MLEAC=2;MLEAF=1.00;MQ=43.89;QD=28.03;SOR=0.808	GT:AD:DP:GQ:PL	1/1:0,53:53:99:1514,159,0
3R	25105562	.	TA	T	2244.73	.	AC=2;AF=1.00;AN=2;DP=51;ExcessHet=3.0103;FS=0.000;MLEAC=2;MLEAF=1.00;MQ=43.90;QD=30.25;SOR=0.952	GT:AD:DP:GQ:PL	1/1:0,50:50:99:2282,154,0
3R	25105568	.	T	A	2298.77	.	AC=2;AF=1.00;AN=2;DP=51;ExcessHet=3.0103;FS=0.000;MLEAC=2;MLEAF=1.00;MQ=43.90;QD=30.35;SOR=0.900	GT:AD:DP:GQ:PL	1/1:0,51:51:99:2327,157,0
3R	25105573	.	C	CTT	2297.73	.	AC=2;AF=1.00;AN=2;DP=52;ExcessHet=3.0103;FS=0.000;MLEAC=2;MLEAF=1.00;MQ=43.91;QD=30.35;SOR=0.941	GT:AD:DP:GQ:PL	1/1:0,52:52:99:2335,157,0
3R	25105590	.	TATAC	T	2347.73	.	AC=2;AF=1.00;AN=2;DP=55;ExcessHet=3.0103;FS=0.000;MLEAC=2;MLEAF=1.00;MQ=43.91;QD=28.96;SOR=0.892	GT:AD:DP:GQ:PL	1/1:0,53:53:99:2385,160,0
3R	25106979	.	T	C	1563.77	.	AC=2;AF=1.00;AN=2;DP=59;ExcessHet=3.0103;FS=0.000;MLEAC=2;MLEAF=1.00;MQ=43.78;QD=26.50;SOR=0.871	GT:AD:DP:GQ:PL	1/1:0,59:59:99:1592,177,0
3R	25107303	.	T	C	1765.77	.	AC=2;AF=1.00;AN=2;DP=68;ExcessHet=3.0103;FS=0.000;MLEAC=2;MLEAF=1.00;MQ=44.00;QD=25.97;SOR=0.880	GT:AD:DP:GQ:PL	1/1:0,68:68:99:1794,203,0
3R	25107639	.	T	A	1674.77	.	AC=2;AF=1.00;AN=2;DP=61;ExcessHet=3.0103;FS=0.000;MLEAC=2;MLEAF=1.00;MQ=43.97;QD=27.46;SOR=0.865	GT:AD:DP:GQ:PL	1/1:0,61:61:99:1703,183,0
3R	25107892	.	C	T	2669.77	.	AC=2;AF=1.00;AN=2;DP=60;ExcessHet=3.0103;FS=0.000;MLEAC=2;MLEAF=1.00;MQ=43.97;QD=32.54;SOR=0.760	GT:AD:DP:GQ:PL	1/1:0,60:60:99:2698,184,0
3R	25107897	.	T	G	2700.77	.	AC=2;AF=1.00;AN=2;DP=62;ExcessHet=3.0103;FS=0.000;MLEAC=2;MLEAF=1.00;MQ=43.97;QD=26.02;SOR=0.693	GT:AD:DP:GQ:PL	1/1:0,62:62:99:2729,187,0
3R	25108869	.	C	A	1335.77	.	AC=2;AF=1.00;AN=2;DP=53;ExcessHet=3.0103;FS=0.000;MLEAC=2;MLEAF=1.00;MQ=44.00;QD=25.20;SOR=0.981	GT:AD:DP:GQ:PL	1/1:0,53:53:99:1364,157,0
3R	25109091	.	G	T	2806.77	.	AC=2;AF=1.00;AN=2;DP=63;ExcessHet=3.0103;FS=0.000;MLEAC=2;MLEAF=1.00;MQ=43.91;QD=35.84;SOR=0.724	GT:AD:DP:GQ:PL	1/1:0,63:63:99:2835,190,0
3R	25109092	.	T	C	2806.77	.	AC=2;AF=1.00;AN=2;DP=63;ExcessHet=3.0103;FS=0.000;MLEAC=2;MLEAF=1.00;MQ=43.91;QD=32.27;SOR=0.724	GT:AD:DP:GQ:PL	1/1:0,63:63:99:2835,190,0
3R	25109101	.	T	C	2896.77	.	AC=2;AF=1.00;AN=2;DP=60;ExcessHet=3.0103;FS=0.000;MLEAC=2;MLEAF=1.00;MQ=43.90;QD=29.97;SOR=0.760	GT:AD:DP:GQ:PL	1/1:0,60:60:99:2925,196,0
3R	25109108	.	T	G	2851.77	.	AC=2;AF=1.00;AN=2;DP=63;ExcessHet=3.0103;FS=0.000;MLEAC=2;MLEAF=1.00;MQ=43.91;QD=28.15;SOR=0.724	GT:AD:DP:GQ:PL	1/1:0,63:63:99:2880,193,0
3R	25109112	.	A	T	2780.77	.	AC=2;AF=1.00;AN=2;DP=61;ExcessHet=3.0103;FS=0.000;MLEAC=2;MLEAF=1.00;MQ=43.90;QD=31.60;SOR=0.725	GT:AD:DP:GQ:PL	1/1:0,61:61:99:2809,190,0
3R	25109175	.	C	T	2708.77	.	AC=2;AF=1.00;AN=2;DP=63;ExcessHet=3.0103;FS=0.000;MLEAC=2;MLEAF=1.00;MQ=43.91;QD=26.22;SOR=0.859	GT:AD:DP:GQ:PL	1/1:0,63:63:99:2737,193,0
3R	25109183	.	G	C	2594.77	.	AC=2;AF=1.00;AN=2;DP=56;ExcessHet=3.0103;FS=0.000;MLEAC=2;MLEAF=1.00;MQ=43.93;QD=29.39;SOR=1.101	GT:AD:DP:GQ:PL	1/1:0,56:56:99:2623,178,0
3R	25109192	.	C	A	2426.77	.	AC=2;AF=1.00;AN=2;DP=54;ExcessHet=3.0103;FS=0.000;MLEAC=2;MLEAF=1.00;MQ=43.93;QD=28.25;SOR=1.022	GT:AD:DP:GQ:PL	1/1:0,54:54:99:2455,166,0
3R	25109198	.	A	G	2416.77	.	AC=2;AF=1.00;AN=2;DP=53;ExcessHet=3.0103;FS=0.000;MLEAC=2;MLEAF=1.00;MQ=43.93;QD=33.26;SOR=1.077	GT:AD:DP:GQ:PL	1/1:0,53:53:99:2445,166,0
3R	25109323	.	G	C	1255.77	.	AC=2;AF=1.00;AN=2;DP=48;ExcessHet=3.0103;FS=0.000;MLEAC=2;MLEAF=1.00;MQ=43.85;QD=26.16;SOR=0.866	GT:AD:DP:GQ:PL	1/1:0,48:48:99:1284,143,0
3R	25109396	.	C	T	1772.77	.	AC=2;AF=1.00;AN=2;DP=68;ExcessHet=3.0103;FS=0.000;MLEAC=2;MLEAF=1.00;MQ=44.00;QD=26.07;SOR=0.752	GT:AD:DP:GQ:PL	1/1:0,68:68:99:1801,204,0
3R	25109773	.	A	G	1247.77	.	AC=2;AF=1.00;AN=2;DP=46;ExcessHet=3.0103;FS=0.000;MLEAC=2;MLEAF=1.00;MQ=43.32;QD=27.13;SOR=1.464	GT:AD:DP:GQ:PL	1/1:0,46:46:99:1276,138,0
3R	25110124	.	G	T	1656.77	.	AC=2;AF=1.00;AN=2;DP=61;ExcessHet=3.0103;FS=0.000;MLEAC=2;MLEAF=1.00;MQ=43.95;QD=27.61;SOR=0.986	GT:AD:DP:GQ:PL	1/1:0,60:60:99:1685,180,0
3R	25110340	.	A	G	1772.77	.	AC=2;AF=1.00;AN=2;DP=67;ExcessHet=3.0103;FS=0.000;MLEAC=2;MLEAF=1.00;MQ=44.00;QD=26.86;SOR=0.818	GT:AD:DP:GQ:PL	1/1:0,66:66:99:1801,198,0
3R	25110376	.	C	T	1713.77	.	AC=2;AF=1.00;AN=2;DP=65;ExcessHet=3.0103;FS=0.000;MLEAC=2;MLEAF=1.00;MQ=44.00;QD=26.78;SOR=0.822	GT:AD:DP:GQ:PL	1/1:0,64:64:99:1742,192,0
3R	25110401	.	G	A	1595.77	.	AC=2;AF=1.00;AN=2;DP=60;ExcessHet=3.0103;FS=0.000;MLEAC=2;MLEAF=1.00;MQ=44.00;QD=26.60;SOR=0.986	GT:AD:DP:GQ:PL	1/1:0,60:60:99:1624,180,0
3R	25110553	.	A	G	1523.77	.	AC=2;AF=1.00;AN=2;DP=58;ExcessHet=3.0103;FS=0.000;MLEAC=2;MLEAF=1.00;MQ=44.00;QD=26.73;SOR=0.877	GT:AD:DP:GQ:PL	1/1:0,57:57:99:1552,171,0
3R	25110617	.	C	T	1625.77	.	AC=2;AF=1.00;AN=2;DP=61;ExcessHet=3.0103;FS=0.000;MLEAC=2;MLEAF=1.00;MQ=44.00;QD=26.65;SOR=1.022	GT:AD:DP:GQ:PL	1/1:0,61:61:99:1654,183,0
3R	25110962	.	A	T	1464.77	.	AC=2;AF=1.00;AN=2;DP=54;ExcessHet=3.0103;FS=0.000;MLEAC=2;MLEAF=1.00;MQ=43.93;QD=27.13;SOR=0.767	GT:AD:DP:GQ:PL	1/1:0,54:54:99:1493,162,0
3R	25110988	.	C	T	1412.77	.	AC=2;AF=1.00;AN=2;DP=52;ExcessHet=3.0103;FS=0.000;MLEAC=2;MLEAF=1.00;MQ=43.96;QD=27.17;SOR=0.770	GT:AD:DP:GQ:PL	1/1:0,52:52:99:1441,156,0
3R	25111065	.	C	A	1524.77	.	AC=2;AF=1.00;AN=2;DP=57;ExcessHet=3.0103;FS=0.000;MLEAC=2;MLEAF=1.00;MQ=43.91;QD=26.75;SOR=1.047	GT:AD:DP:GQ:PL	1/1:0,57:57:99:1553,171,0
3R	25111186	.	G	A	1613.77	.	AC=2;AF=1.00;AN=2;DP=61;ExcessHet=3.0103;FS=0.000;MLEAC=2;MLEAF=1.00;MQ=43.90;QD=26.46;SOR=1.197	GT:AD:DP:GQ:PL	1/1:0,61:61:99:1642,183,0
3R	25111492	.	T	G	1241.77	.	AC=2;AF=1.00;AN=2;DP=48;ExcessHet=3.0103;FS=0.000;MLEAC=2;MLEAF=1.00;MQ=43.96;QD=26.42;SOR=0.919	GT:AD:DP:GQ:PL	1/1:0,47:47:99:1270,140,0
3R	25111618	.	C	T	1365.77	.	AC=2;AF=1.00;AN=2;DP=51;ExcessHet=3.0103;FS=0.000;MLEAC=2;MLEAF=1.00;MQ=44.00;QD=27.87;SOR=0.733	GT:AD:DP:GQ:PL	1/1:0,49:49:99:1394,147,0
3R	25112263	.	T	G	1534.77	.	AC=2;AF=1.00;AN=2;DP=59;ExcessHet=3.0103;FS=0.000;MLEAC=2;MLEAF=1.00;MQ=43.80;QD=26.46;SOR=1.382	GT:AD:DP:GQ:PL	1/1:0,58:58:99:1563,174,0
3R	25112365	.	G	A	2568.77	.	AC=2;AF=1.00;AN=2;DP=58;ExcessHet=3.0103;FS=0.000;MLEAC=2;MLEAF=1.00;MQ=43.86;QD=28.52;SOR=0.836	GT:AD:DP:GQ:PL	1/1:0,58:58:99:2597,175,0
3R	25112366	.	C	A	2568.77	.	AC=2;AF=1.00;AN=2;DP=57;ExcessHet=3.0103;FS=0.000;MLEAC=2;MLEAF=1.00;MQ=43.86;QD=33.41;SOR=0.800	GT:AD:DP:GQ:PL	1/1:0,57:57:99:2597,175,0
3R	25112388	.	A	G	1524.77	.	AC=2;AF=1.00;AN=2;DP=57;ExcessHet=3.0103;FS=0.000;MLEAC=2;MLEAF=1.00;MQ=43.93;QD=26.75;SOR=1.047	GT:AD:DP:GQ:PL	1/1:0,57:57:99:1553,170,0
3R	25112429	.	C	A	1688.77	.	AC=2;AF=1.00;AN=2;DP=61;ExcessHet=3.0103;FS=0.000;MLEAC=2;MLEAF=1.00;MQ=44.00;QD=27.68;SOR=1.392	GT:AD:DP:GQ:PL	1/1:0,61:61:99:1717,183,0
3R	25113898	.	C	T	1709.77	.	AC=2;AF=1.00;AN=2;DP=64;ExcessHet=3.0103;FS=0.000;MLEAC=2;MLEAF=1.00;MQ=44.00;QD=27.14;SOR=1.010	GT:AD:DP:GQ:PL	1/1:0,63:63:99:1738,189,0
3R	25113937	.	G	A	1966.77	.	AC=2;AF=1.00;AN=2;DP=73;ExcessHet=3.0103;FS=0.000;MLEAC=2;MLEAF=1.00;MQ=44.00;QD=27.32;SOR=0.869	GT:AD:DP:GQ:PL	1/1:0,72:72:99:1995,216,0
3R	25114360	.	C	A	2012.77	.	AC=2;AF=1.00;AN=2;DP=77;ExcessHet=3.0103;FS=0.000;MLEAC=2;MLEAF=1.00;MQ=43.97;QD=26.84;SOR=0.719	GT:AD:DP:GQ:PL	1/1:0,75:75:99:2041,225,0
3R	25114750	.	A	G	1729.77	.	AC=2;AF=1.00;AN=2;DP=66;ExcessHet=3.0103;FS=0.000;MLEAC=2;MLEAF=1.00;MQ=44.00;QD=26.21;SOR=0.754	GT:AD:DP:GQ:PL	1/1:0,66:66:99:1758,197,0
3R	25114943	.	C	T	1492.77	.	AC=2;AF=1.00;AN=2;DP=55;ExcessHet=3.0103;FS=0.000;MLEAC=2;MLEAF=1.00;MQ=43.95;QD=27.14;SOR=1.061	GT:AD:DP:GQ:PL	1/1:0,55:55:99:1521,165,0
3R	25115192	.	C	T	1576.77	.	AC=2;AF=1.00;AN=2;DP=59;ExcessHet=3.0103;FS=0.000;MLEAC=2;MLEAF=1.00;MQ=43.97;QD=27.19;SOR=0.762	GT:AD:DP:GQ:PL	1/1:0,58:58:99:1605,173,0
3R	25115240	.	C	A	1510.77	.	AC=2;AF=1.00;AN=2;DP=57;ExcessHet=3.0103;FS=0.000;MLEAC=2;MLEAF=1.00;MQ=44.00;QD=26.98;SOR=0.922	GT:AD:DP:GQ:PL	1/1:0,56:56:99:1539,168,0
3R	25115323	.	C	T	1806.77	.	AC=2;AF=1.00;AN=2;DP=67;ExcessHet=3.0103;FS=0.000;MLEAC=2;MLEAF=1.00;MQ=44.00;QD=26.97;SOR=0.917	GT:AD:DP:GQ:PL	1/1:0,67:67:99:1835,201,0
3R	25115857	.	G	A	1703.77	.	AC=2;AF=1.00;AN=2;DP=63;ExcessHet=3.0103;FS=0.000;MLEAC=2;MLEAF=1.00;MQ=44.00;QD=27.04;SOR=1.366	GT:AD:DP:GQ:PL	1/1:0,63:63:99:1732,188,0
3R	25116085	.	G	T	1962.77	.	AC=2;AF=1.00;AN=2;DP=74;ExcessHet=3.0103;FS=0.000;MLEAC=2;MLEAF=1.00;MQ=43.90;QD=26.52;SOR=1.061	GT:AD:DP:GQ:PL	1/1:0,74:74:99:1991,221,0
3R	25116133	.	C	G	2036.77	.	AC=2;AF=1.00;AN=2;DP=77;ExcessHet=3.0103;FS=0.000;MLEAC=2;MLEAF=1.00;MQ=43.97;QD=26.45;SOR=1.379	GT:AD:DP:GQ:PL	1/1:0,77:77:99:2065,230,0
3R	25116178	.	A	T	2956.77	.	AC=2;AF=1.00;AN=2;DP=67;ExcessHet=3.0103;FS=0.000;MLEAC=2;MLEAF=1.00;MQ=43.97;QD=29.25;SOR=1.716	GT:AD:DP:GQ:PL	1/1:0,67:67:99:2985,202,0
3R	25116179	.	G	A	2956.77	.	AC=2;AF=1.00;AN=2;DP=67;ExcessHet=3.0103;FS=0.000;MLEAC=2;MLEAF=1.00;MQ=43.97;QD=29.60;SOR=1.716	GT:AD:DP:GQ:PL	1/1:0,67:67:99:2985,202,0
3R	25116235	.	G	A	2536.77	.	AC=2;AF=1.00;AN=2;DP=59;ExcessHet=3.0103;FS=0.000;MLEAC=2;MLEAF=1.00;MQ=43.97;QD=29.05;SOR=0.950	GT:AD:DP:GQ:PL	1/1:0,59:59:99:2565,178,0
3R	25116242	.	T	G	2577.77	.	AC=2;AF=1.00;AN=2;DP=58;ExcessHet=3.0103;FS=0.000;MLEAC=2;MLEAF=1.00;MQ=43.97;QD=27.23;SOR=0.997	GT:AD:DP:GQ:PL	1/1:0,58:58:99:2606,181,0
3R	25116301	.	A	G	1331.77	.	AC=2;AF=1.00;AN=2;DP=54;ExcessHet=3.0103;FS=0.000;MLEAC=2;MLEAF=1.00;MQ=44.00;QD=24.66;SOR=0.767	GT:AD:DP:GQ:PL	1/1:0,54:54:99:1360,160,0
3R	25116413	.	A	AT	2636.73	.	AC=2;AF=1.00;AN=2;DP=67;ExcessHet=3.0103;FS=0.000;MLEAC=2;MLEAF=1.00;MQ=43.88;QD=29.35;SOR=0.906	GT:AD:DP:GQ:PL	1/1:0,60:60:99:2674,189,0
3R	25116436	.	C	T	2834.77	.	AC=2;AF=1.00;AN=2;DP=63;ExcessHet=3.0103;FS=0.000;MLEAC=2;MLEAF=1.00;MQ=43.83;QD=33.05;SOR=0.933	GT:AD:DP:GQ:PL	1/1:0,63:63:99:2863,193,0
3R	25116456	.	G	A	2757.77	.	AC=2;AF=1.00;AN=2;DP=64;ExcessHet=3.0103;FS=0.000;MLEAC=2;MLEAF=1.00;MQ=43.83;QD=28.35;SOR=1.214	GT:AD:DP:GQ:PL	1/1:0,64:64:99:2786,193,0
3R	25116587	.	T	G	2721.77	.	AC=2;AF=1.00;AN=2;DP=64;ExcessHet=3.0103;FS=0.000;MLEAC=2;MLEAF=1.00;MQ=43.80;QD=30.65;SOR=0.892	GT:AD:DP:GQ:PL	1/1:0,64:64:99:2750,196,0
3R	25116606	.	TAATCATATTTCA	T	2977.73	.	AC=2;AF=1.00;AN=2;DP=68;ExcessHet=3.0103;FS=0.000;MLEAC=2;MLEAF=1.00;MQ=43.84;QD=31.27;SOR=0.752	GT:AD:DP:GQ:PL	1/1:0,68:68:99:3015,208,0
3R	25116906	.	T	G	1455.77	.	AC=2;AF=1.00;AN=2;DP=56;ExcessHet=3.0103;FS=0.000;MLEAC=2;MLEAF=1.00;MQ=43.97;QD=26.00;SOR=1.101	GT:AD:DP:GQ:PL	1/1:0,56:56:99:1484,167,0
3R	25116918	.	A	T	2609.77	.	AC=2;AF=1.00;AN=2;DP=58;ExcessHet=3.0103;FS=0.000;MLEAC=2;MLEAF=1.00;MQ=43.97;QD=31.88;SOR=0.997	GT:AD:DP:GQ:PL	1/1:0,58:58:99:2638,178,0
3R	25116925	.	G	T	2744.77	.	AC=2;AF=1.00;AN=2;DP=61;ExcessHet=3.0103;FS=0.000;MLEAC=2;MLEAF=1.00;MQ=43.97;QD=32.05;SOR=0.941	GT:AD:DP:GQ:PL	1/1:0,61:61:99:2773,187,0
3R	25116934	.	C	T	2761.77	.	AC=2;AF=1.00;AN=2;DP=62;ExcessHet=3.0103;FS=0.000;MLEAC=2;MLEAF=1.00;MQ=43.94;QD=30.36;SOR=1.057	GT:AD:DP:GQ:PL	1/1:0,62:62:99:2790,187,0
3R	25116936	.	T	A	2761.77	.	AC=2;AF=1.00;AN=2;DP=62;ExcessHet=3.0103;FS=0.000;MLEAC=2;MLEAF=1.00;MQ=43.94;QD=35.74;SOR=1.057	GT:AD:DP:GQ:PL	1/1:0,62:62:99:2790,187,0
3R	25116952	.	G	A	1638.77	.	AC=2;AF=1.00;AN=2;DP=61;ExcessHet=3.0103;FS=0.000;MLEAC=2;MLEAF=1.00;MQ=43.94;QD=26.87;SOR=0.941	GT:AD:DP:GQ:PL	1/1:0,61:61:99:1667,183,0
3R	25116979	.	C	T	1627.77	.	AC=2;AF=1.00;AN=2;DP=59;ExcessHet=3.0103;FS=0.000;MLEAC=2;MLEAF=1.00;MQ=43.93;QD=27.59;SOR=0.726	GT:AD:DP:GQ:PL	1/1:0,59:59:99:1656,177,0
3R	25117083	.	C	T	1598.77	.	AC=2;AF=1.00;AN=2;DP=58;ExcessHet=3.0103;FS=0.000;MLEAC=2;MLEAF=1.00;MQ=43.90;QD=27.56;SOR=0.997	GT:AD:DP:GQ:PL	1/1:0,58:58:99:1627,174,0
3R	25117138	.	T	C	1545.77	.	AC=2;AF=1.00;AN=2;BaseQRankSum=1.532;ClippingRankSum=0.000;DP=60;ExcessHet=3.0103;FS=3.632;MLEAC=2;MLEAF=1.00;MQ=43.93;MQRankSum=-0.093;QD=25.76;ReadPosRankSum=0.929;SOR=0.724	GT:AD:DP:GQ:PL	1/1:1,59:60:99:1574,155,0
3R	25117170	.	A	G	1657.77	.	AC=2;AF=1.00;AN=2;DP=63;ExcessHet=3.0103;FS=0.000;MLEAC=2;MLEAF=1.00;MQ=43.94;QD=26.31;SOR=0.790	GT:AD:DP:GQ:PL	1/1:0,63:63:99:1686,189,0
3R	25117181	.	A	T	1737.77	.	AC=2;AF=1.00;AN=2;DP=66;ExcessHet=3.0103;FS=0.000;MLEAC=2;MLEAF=1.00;MQ=43.94;QD=26.33;SOR=0.754	GT:AD:DP:GQ:PL	1/1:0,66:66:99:1766,198,0
3R	25117287	.	T	A	1811.77	.	AC=2;AF=1.00;AN=2;BaseQRankSum=1.806;ClippingRankSum=0.000;DP=71;ExcessHet=3.0103;FS=0.000;MLEAC=2;MLEAF=1.00;MQ=44.00;MQRankSum=0.000;QD=25.52;ReadPosRankSum=2.659;SOR=0.330	GT:AD:DP:GQ:PL	1/1:1,70:71:99:1840,203,0
3R	25117470	.	ATGT	A	2930.73	.	AC=2;AF=1.00;AN=2;DP=69;ExcessHet=3.0103;FS=0.000;MLEAC=2;MLEAF=1.00;MQ=43.92;QD=23.04;SOR=0.886	GT:AD:DP:GQ:PL	1/1:0,66:66:99:2968,199,0
3R	25117542	.	C	T	2006.77	.	AC=2;AF=1.00;AN=2;DP=73;ExcessHet=3.0103;FS=0.000;MLEAC=2;MLEAF=1.00;MQ=44.00;QD=27.49;SOR=0.836	GT:AD:DP:GQ:PL	1/1:0,73:73:99:2035,219,0
3R	25117567	.	G	T	1822.77	.	AC=2;AF=1.00;AN=2;DP=68;ExcessHet=3.0103;FS=0.000;MLEAC=2;MLEAF=1.00;MQ=44.00;QD=26.81;SOR=0.814	GT:AD:DP:GQ:PL	1/1:0,68:68:99:1851,204,0
3R	25118300	.	T	C	1218.77	.	AC=2;AF=1.00;AN=2;DP=46;ExcessHet=3.0103;FS=0.000;MLEAC=2;MLEAF=1.00;MQ=43.87;QD=26.49;SOR=1.085	GT:AD:DP:GQ:PL	1/1:0,46:46:99:1247,138,0
3R	25118978	.	T	C	1313.77	.	AC=2;AF=1.00;AN=2;DP=51;ExcessHet=3.0103;FS=0.000;MLEAC=2;MLEAF=1.00;MQ=43.88;QD=25.76;SOR=1.094	GT:AD:DP:GQ:PL	1/1:0,51:51:99:1342,152,0
3R	25120001	.	T	C	1355.77	.	AC=2;AF=1.00;AN=2;DP=54;ExcessHet=3.0103;FS=0.000;MLEAC=2;MLEAF=1.00;MQ=43.96;QD=26.07;SOR=1.036	GT:AD:DP:GQ:PL	1/1:0,52:52:99:1384,155,0
3R	25120057	.	A	G	2972.77	.	AC=2;AF=1.00;AN=2;DP=66;ExcessHet=3.0103;FS=0.000;MLEAC=2;MLEAF=1.00;MQ=43.97;QD=25.89;SOR=0.854	GT:AD:DP:GQ:PL	1/1:0,65:65:99:3001,202,0
3R	25120061	.	T	C	3015.77	.	AC=2;AF=1.00;AN=2;DP=68;ExcessHet=3.0103;FS=0.000;MLEAC=2;MLEAF=1.00;MQ=43.97;QD=34.82;SOR=0.849	GT:AD:DP:GQ:PL	1/1:0,67:67:99:3044,205,0
3R	25120067	.	T	C	2866.77	.	AC=2;AF=1.00;AN=2;DP=66;ExcessHet=3.0103;FS=0.000;MLEAC=2;MLEAF=1.00;MQ=44.00;QD=31.57;SOR=0.787	GT:AD:DP:GQ:PL	1/1:0,65:65:99:2895,196,0
3R	25120134	.	A	T	2192.77	.	AC=2;AF=1.00;AN=2;DP=81;ExcessHet=3.0103;FS=0.000;MLEAC=2;MLEAF=1.00;MQ=43.93;QD=27.41;SOR=0.850	GT:AD:DP:GQ:PL	1/1:0,80:80:99:2221,240,0
3R	25120688	.	A	G	1452.77	.	AC=2;AF=1.00;AN=2;DP=58;ExcessHet=3.0103;FS=0.000;MLEAC=2;MLEAF=1.00;MQ=43.90;QD=25.05;SOR=1.382	GT:AD:DP:GQ:PL	1/1:0,58:58:99:1481,171,0
3R	25120988	.	G	T	1939.77	.	AC=2;AF=1.00;AN=2;DP=71;ExcessHet=3.0103;FS=0.000;MLEAC=2;MLEAF=1.00;MQ=44.00;QD=27.32;SOR=1.545	GT:AD:DP:GQ:PL	1/1:0,71:71:99:1968,213,0
3R	25121087	.	A	G	1857.77	.	AC=2;AF=1.00;AN=2;DP=71;ExcessHet=3.0103;FS=0.000;MLEAC=2;MLEAF=1.00;MQ=44.00;QD=26.17;SOR=0.779	GT:AD:DP:GQ:PL	1/1:0,71:71:99:1886,212,0
3R	25121288	.	C	G	1572.77	.	AC=2;AF=1.00;AN=2;DP=59;ExcessHet=3.0103;FS=0.000;MLEAC=2;MLEAF=1.00;MQ=43.78;QD=26.66;SOR=1.034	GT:AD:DP:GQ:PL	1/1:0,59:59:99:1601,177,0
3R	25121304	.	G	T	1652.77	.	AC=2;AF=1.00;AN=2;DP=60;ExcessHet=3.0103;FS=0.000;MLEAC=2;MLEAF=1.00;MQ=43.78;QD=27.55;SOR=0.906	GT:AD:DP:GQ:PL	1/1:0,60:60:99:1681,180,0
3R	25121362	.	T	A	2898.77	.	AC=2;AF=1.00;AN=2;DP=67;ExcessHet=3.0103;FS=0.000;MLEAC=2;MLEAF=1.00;MQ=43.80;QD=30.03;SOR=0.784	GT:AD:DP:GQ:PL	1/1:0,67:67:99:2927,202,0
3R	25121367	.	T	A	2861.77	.	AC=2;AF=1.00;AN=2;DP=64;ExcessHet=3.0103;FS=0.000;MLEAC=2;MLEAF=1.00;MQ=43.91;QD=34.05;SOR=0.756	GT:AD:DP:GQ:PL	1/1:0,64:64:99:2890,199,0
3R	25121504	.	C	T	1987.77	.	AC=2;AF=1.00;AN=2;DP=72;ExcessHet=3.0103;FS=0.000;MLEAC=2;MLEAF=1.00;MQ=44.00;QD=27.61;SOR=1.073	GT:AD:DP:GQ:PL	1/1:0,72:72:99:2016,216,0
3R	25121565	.	A	T	1944.77	.	AC=2;AF=1.00;AN=2;DP=72;ExcessHet=3.0103;FS=0.000;MLEAC=2;MLEAF=1.00;MQ=44.00;QD=27.39;SOR=0.721	GT:AD:DP:GQ:PL	1/1:0,71:71:99:1973,213,0
3R	25121610	.	G	GTTA	3054.73	.	AC=2;AF=1.00;AN=2;DP=69;ExcessHet=3.0103;FS=0.000;MLEAC=2;MLEAF=1.00;MQ=43.97;QD=31.25;SOR=0.917	GT:AD:DP:GQ:PL	1/1:0,67:67:99:3092,211,0
3R	25121667	.	G	T	1909.77	.	AC=2;AF=1.00;AN=2;DP=71;ExcessHet=3.0103;FS=0.000;MLEAC=2;MLEAF=1.00;MQ=43.97;QD=26.90;SOR=0.721	GT:AD:DP:GQ:PL	1/1:0,71:71:99:1938,213,0
3R	25121834	.	G	GT	2405.73	.	AC=2;AF=1.00;AN=2;DP=59;ExcessHet=3.0103;FS=0.000;MLEAC=2;MLEAF=1.00;MQ=43.97;QD=26.96;SOR=0.770	GT:AD:DP:GQ:PL	1/1:0,58:58:99:2443,177,0
3R	25121835	.	C	T	2478.77	.	AC=2;AF=1.00;AN=2;DP=59;ExcessHet=3.0103;FS=0.000;MLEAC=2;MLEAF=1.00;MQ=43.97;QD=34.85;SOR=0.726	GT:AD:DP:GQ:PL	1/1:0,59:59:99:2507,178,0
3R	25121856	.	C	CT	978.73	.	AC=2;AF=1.00;AN=2;BaseQRankSum=-0.027;ClippingRankSum=0.000;DP=53;ExcessHet=3.0103;FS=3.072;MLEAC=2;MLEAF=1.00;MQ=43.96;MQRankSum=-0.104;QD=20.39;ReadPosRankSum=0.826;SOR=0.123	GT:AD:DP:GQ:PL	1/1:2,46:48:99:1016,100,0
3R	25122170	.	C	G	1441.77	.	AC=2;AF=1.00;AN=2;DP=57;ExcessHet=3.0103;FS=0.000;MLEAC=2;MLEAF=1.00;MQ=43.28;QD=25.29;SOR=1.140	GT:AD:DP:GQ:PL	1/1:0,57:57:99:1470,168,0
3R	25122353	.	CA	C	711.73	.	AC=2;AF=1.00;AN=2;BaseQRankSum=-0.701;ClippingRankSum=0.000;DP=49;ExcessHet=3.0103;FS=4.658;MLEAC=1;MLEAF=0.500;MQ=43.85;MQRankSum=0.000;QD=15.47;ReadPosRankSum=-0.548;SOR=1.447	GT:AD:DP:GQ:PL	1/1:1,45:46:99:741,112,0
3R	25125306	.	C	G	102.77	.	AC=1;AF=0.500;AN=2;BaseQRankSum=1.054;ClippingRankSum=0.000;DP=57;ExcessHet=3.0103;FS=8.141;MLEAC=1;MLEAF=0.500;MQ=42.63;MQRankSum=1.319;QD=1.90;ReadPosRankSum=-0.586;SOR=2.147	GT:AD:DP:GQ:PL	0/1:43,11:54:99:131,0,1006
3R	25125382	.	A	T	68.77	.	AC=1;AF=0.500;AN=2;BaseQRankSum=0.943;ClippingRankSum=0.000;DP=66;ExcessHet=3.0103;FS=1.497;MLEAC=1;MLEAF=0.500;MQ=43.17;MQRankSum=1.044;QD=1.13;ReadPosRankSum=0.641;SOR=1.101	GT:AD:DP:GQ:PL	0/1:51,10:61:97:97,0,1212
3R	25125453	.	G	A	41.77	.	AC=1;AF=0.500;AN=2;BaseQRankSum=1.355;ClippingRankSum=0.000;DP=64;ExcessHet=3.0103;FS=0.000;MLEAC=1;MLEAF=0.500;MQ=42.76;MQRankSum=1.164;QD=0.67;ReadPosRankSum=0.053;SOR=0.774	GT:AD:DP:GQ:PL	0/1:53,9:62:70:70,0,1256
3R	25125520	.	G	T	429.77	.	AC=1;AF=0.500;AN=2;BaseQRankSum=3.680;ClippingRankSum=0.000;DP=70;ExcessHet=3.0103;FS=13.509;MLEAC=1;MLEAF=0.500;MQ=43.08;MQRankSum=0.772;QD=6.23;ReadPosRankSum=-0.335;SOR=2.448	GT:AD:DP:GQ:PL	0/1:54,15:69:99:458,0,2181
3R	25125523	.	G	A	423.77	.	AC=1;AF=0.500;AN=2;BaseQRankSum=1.668;ClippingRankSum=0.000;DP=72;ExcessHet=3.0103;FS=13.509;MLEAC=1;MLEAF=0.500;MQ=42.90;MQRankSum=0.890;QD=5.97;ReadPosRankSum=0.000;SOR=2.448	GT:AD:DP:GQ:PL	0/1:56,15:71:99:452,0,2244
3R	25125578	.	T	G	124.77	.	AC=1;AF=0.500;AN=2;BaseQRankSum=-3.084;ClippingRankSum=0.000;DP=82;ExcessHet=3.0103;FS=17.153;MLEAC=1;MLEAF=0.500;MQ=41.43;MQRankSum=2.166;QD=1.52;ReadPosRankSum=2.607;SOR=2.960	GT:AD:DP:GQ:PL	0/1:67,15:82:99:153,0,1608
3R	25125618	.	A	G	355.77	.	AC=1;AF=0.500;AN=2;BaseQRankSum=2.812;ClippingRankSum=0.000;DP=72;ExcessHet=3.0103;FS=13.172;MLEAC=1;MLEAF=0.500;MQ=41.24;MQRankSum=2.025;QD=4.94;ReadPosRankSum=0.306;SOR=2.933	GT:AD:DP:GQ:PL	0/1:59,13:72:99:384,0,2458
3R	25125621	.	A	C	355.77	.	AC=1;AF=0.500;AN=2;BaseQRankSum=-1.506;ClippingRankSum=0.000;DP=74;ExcessHet=3.0103;FS=15.542;MLEAC=1;MLEAF=0.500;MQ=41.17;MQRankSum=2.187;QD=4.81;ReadPosRankSum=-0.374;SOR=3.023	GT:AD:DP:GQ:PL	0/1:60,14:74:99:384,0,2458
3R	25126124	.	C	A	1562.77	.	AC=2;AF=1.00;AN=2;DP=58;ExcessHet=3.0103;FS=0.000;MLEAC=2;MLEAF=1.00;MQ=44.00;QD=26.94;SOR=0.997	GT:AD:DP:GQ:PL	1/1:0,58:58:99:1591,174,0
3R	25126198	.	A	G	1523.77	.	AC=2;AF=1.00;AN=2;BaseQRankSum=1.852;ClippingRankSum=0.000;DP=59;ExcessHet=3.0103;FS=0.000;MLEAC=2;MLEAF=1.00;MQ=44.00;MQRankSum=0.000;QD=26.27;ReadPosRankSum=-0.620;SOR=0.380	GT:AD:DP:GQ:PL	1/1:1,57:58:99:1552,164,0
3R	25126732	.	C	G	162.77	.	AC=1;AF=0.500;AN=2;BaseQRankSum=-0.795;ClippingRankSum=0.000;DP=75;ExcessHet=3.0103;FS=2.339;MLEAC=1;MLEAF=0.500;MQ=43.79;MQRankSum=-3.244;QD=2.23;ReadPosRankSum=0.579;SOR=0.432	GT:AD:DP:GQ:PL	0/1:57,16:73:99:191,0,1333
3R	25126754	.	C	T	1367.77	.	AC=1;AF=0.500;AN=2;BaseQRankSum=-4.536;ClippingRankSum=0.000;DP=78;ExcessHet=3.0103;FS=2.389;MLEAC=1;MLEAF=0.500;MQ=43.86;MQRankSum=2.022;QD=17.76;ReadPosRankSum=0.092;SOR=0.700	GT:AD:DP:GQ:PL	0/1:16,61:77:99:1396,0,224
3R	25126781	.	C	T	1920.77	.	AC=2;AF=1.00;AN=2;DP=73;ExcessHet=3.0103;FS=0.000;MLEAC=2;MLEAF=1.00;MQ=43.85;QD=26.31;SOR=0.720	GT:AD:DP:GQ:PL	1/1:0,73:73:99:1949,218,0
3R	25126804	.	G	T	176.77	.	AC=1;AF=0.500;AN=2;BaseQRankSum=-0.827;ClippingRankSum=0.000;DP=79;ExcessHet=3.0103;FS=5.424;MLEAC=1;MLEAF=0.500;MQ=43.86;MQRankSum=-1.927;QD=2.24;ReadPosRankSum=1.585;SOR=0.915	GT:AD:DP:GQ:PL	0/1:62,17:79:99:205,0,1364
3R	25126850	.	G	A	166.77	.	AC=1;AF=0.500;AN=2;BaseQRankSum=0.949;ClippingRankSum=0.000;DP=83;ExcessHet=3.0103;FS=2.367;MLEAC=1;MLEAF=0.500;MQ=43.94;MQRankSum=-2.890;QD=2.01;ReadPosRankSum=-0.139;SOR=1.123	GT:AD:DP:GQ:PL	0/1:67,16:83:99:195,0,2602
3R	25126870	.	G	C	1322.77	.	AC=1;AF=0.500;AN=2;BaseQRankSum=-0.951;ClippingRankSum=0.000;DP=75;ExcessHet=3.0103;FS=2.504;MLEAC=1;MLEAF=0.500;MQ=43.94;MQRankSum=2.871;QD=17.64;ReadPosRankSum=0.383;SOR=0.364	GT:AD:DP:GQ:PL	0/1:15,60:75:99:1351,0,433
3R	25126909	.	T	C	388.77	.	AC=1;AF=0.500;AN=2;BaseQRankSum=-4.375;ClippingRankSum=0.000;DP=65;ExcessHet=3.0103;FS=2.591;MLEAC=1;MLEAF=0.500;MQ=43.93;MQRankSum=-2.694;QD=5.98;ReadPosRankSum=-1.261;SOR=1.168	GT:AD:DP:GQ:PL	0/1:51,14:65:99:417,0,2087
3R	25126919	.	G	T	360.77	.	AC=1;AF=0.500;AN=2;BaseQRankSum=-1.704;ClippingRankSum=0.000;DP=65;ExcessHet=3.0103;FS=1.210;MLEAC=1;MLEAF=0.500;MQ=43.93;MQRankSum=-2.823;QD=5.55;ReadPosRankSum=0.361;SOR=1.078	GT:AD:DP:GQ:PL	0/1:52,13:65:99:389,0,2144
3R	25126925	.	A	G	390.77	.	AC=1;AF=0.500;AN=2;BaseQRankSum=-2.479;ClippingRankSum=0.000;DP=65;ExcessHet=3.0103;FS=4.503;MLEAC=1;MLEAF=0.500;MQ=43.96;MQRankSum=-1.962;QD=6.01;ReadPosRankSum=0.706;SOR=1.493	GT:AD:DP:GQ:PL	0/1:52,13:65:99:419,0,2175
3R	25126965	.	G	T	163.77	.	AC=1;AF=0.500;AN=2;BaseQRankSum=-0.782;ClippingRankSum=0.000;DP=56;ExcessHet=3.0103;FS=0.000;MLEAC=1;MLEAF=0.500;MQ=43.83;MQRankSum=-0.845;QD=2.92;ReadPosRankSum=1.010;SOR=0.693	GT:AD:DP:GQ:PL	0/1:43,13:56:99:192,0,1051
3R	25127029	.	T	G	410.77	.	AC=1;AF=0.500;AN=2;BaseQRankSum=0.353;ClippingRankSum=0.000;DP=71;ExcessHet=3.0103;FS=1.121;MLEAC=1;MLEAF=0.500;MQ=43.88;MQRankSum=-0.958;QD=5.79;ReadPosRankSum=-0.317;SOR=0.489	GT:AD:DP:GQ:PL	0/1:56,15:71:99:439,0,2199
3R	25127037	.	G	A	385.77	.	AC=1;AF=0.500;AN=2;BaseQRankSum=1.792;ClippingRankSum=0.000;DP=70;ExcessHet=3.0103;FS=0.000;MLEAC=1;MLEAF=0.500;MQ=43.85;MQRankSum=-0.544;QD=5.51;ReadPosRankSum=0.198;SOR=0.813	GT:AD:DP:GQ:PL	0/1:56,14:70:99:414,0,2226
3R	25127070	.	A	T	554.77	.	AC=1;AF=0.500;AN=2;BaseQRankSum=0.944;ClippingRankSum=0.000;DP=87;ExcessHet=3.0103;FS=7.079;MLEAC=1;MLEAF=0.500;MQ=43.93;MQRankSum=-1.848;QD=6.53;ReadPosRankSum=-0.714;SOR=1.609	GT:AD:DP:GQ:PL	0/1:66,19:85:99:583,0,2714
3R	25127071	.	A	T	554.77	.	AC=1;AF=0.500;AN=2;BaseQRankSum=1.279;ClippingRankSum=0.000;DP=87;ExcessHet=3.0103;FS=7.079;MLEAC=1;MLEAF=0.500;MQ=43.93;MQRankSum=-1.848;QD=6.53;ReadPosRankSum=-0.579;SOR=1.609	GT:AD:DP:GQ:PL	0/1:66,19:85:99:583,0,2714
3R	25127081	.	C	T	509.77	.	AC=1;AF=0.500;AN=2;BaseQRankSum=3.008;ClippingRankSum=0.000;DP=82;ExcessHet=3.0103;FS=9.696;MLEAC=1;MLEAF=0.500;MQ=43.93;MQRankSum=-1.838;QD=6.37;ReadPosRankSum=0.744;SOR=1.845	GT:AD:DP:GQ:PL	0/1:62,18:80:99:538,0,2549
3R	25127257	.	T	A	205.77	.	AC=1;AF=0.500;AN=2;BaseQRankSum=1.048;ClippingRankSum=0.000;DP=73;ExcessHet=3.0103;FS=1.338;MLEAC=1;MLEAF=0.500;MQ=44.00;MQRankSum=0.000;QD=2.94;ReadPosRankSum=0.155;SOR=0.420	GT:AD:DP:GQ:PL	0/1:60,10:70:99:234,0,2536
3R	25127259	.	C	T	205.77	.	AC=1;AF=0.500;AN=2;BaseQRankSum=1.327;ClippingRankSum=0.000;DP=73;ExcessHet=3.0103;FS=1.366;MLEAC=1;MLEAF=0.500;MQ=44.00;MQRankSum=0.000;QD=2.90;ReadPosRankSum=0.330;SOR=0.360	GT:AD:DP:GQ:PL	0/1:61,10:71:99:234,0,2536
3R	25127312	.	A	G	41.77	.	AC=1;AF=0.500;AN=2;BaseQRankSum=-0.832;ClippingRankSum=0.000;DP=67;ExcessHet=3.0103;FS=0.000;MLEAC=1;MLEAF=0.500;MQ=42.02;MQRankSum=0.482;QD=0.63;ReadPosRankSum=1.066;SOR=0.627	GT:AD:DP:GQ:PL	0/1:56,10:66:70:70,0,1334
3R	25127354	.	A	C	183.77	.	AC=1;AF=0.500;AN=2;BaseQRankSum=-0.241;ClippingRankSum=0.000;DP=64;ExcessHet=3.0103;FS=1.374;MLEAC=1;MLEAF=0.500;MQ=40.52;MQRankSum=1.153;QD=2.87;ReadPosRankSum=1.535;SOR=0.811	GT:AD:DP:GQ:PL	0/1:55,9:64:99:212,0,2330
3R	25127356	.	T	A	183.77	.	AC=1;AF=0.500;AN=2;BaseQRankSum=0.503;ClippingRankSum=0.000;DP=64;ExcessHet=3.0103;FS=1.374;MLEAC=1;MLEAF=0.500;MQ=40.52;MQRankSum=1.153;QD=2.87;ReadPosRankSum=1.374;SOR=0.811	GT:AD:DP:GQ:PL	0/1:55,9:64:99:212,0,2330
3R	25127513	.	T	C	88.77	.	AC=1;AF=0.500;AN=2;BaseQRankSum=0.000;ClippingRankSum=0.000;DP=61;ExcessHet=3.0103;FS=0.000;MLEAC=1;MLEAF=0.500;MQ=37.14;MQRankSum=0.673;QD=1.48;ReadPosRankSum=-0.630;SOR=0.913	GT:AD:DP:GQ:PL	0/1:53,7:60:99:117,0,2496
3R	25127514	.	C	T	88.77	.	AC=1;AF=0.500;AN=2;BaseQRankSum=-0.150;ClippingRankSum=0.000;DP=59;ExcessHet=3.0103;FS=1.730;MLEAC=1;MLEAF=0.500;MQ=37.13;MQRankSum=0.548;QD=1.53;ReadPosRankSum=-0.341;SOR=1.329	GT:AD:DP:GQ:PL	0/1:52,6:58:99:117,0,2496
3R	25128281	.	T	C	1287.77	.	AC=2;AF=1.00;AN=2;BaseQRankSum=-1.393;ClippingRankSum=0.000;DP=52;ExcessHet=3.0103;FS=6.368;MLEAC=2;MLEAF=1.00;MQ=29.69;MQRankSum=-0.946;QD=24.76;ReadPosRankSum=-0.374;SOR=2.479	GT:AD:DP:GQ:PL	1/1:1,51:52:99:1316,127,0
3R	25128308	.	C	T	1266.77	.	AC=2;AF=1.00;AN=2;BaseQRankSum=-0.035;ClippingRankSum=0.000;DP=51;ExcessHet=3.0103;FS=5.035;MLEAC=2;MLEAF=1.00;MQ=29.41;MQRankSum=-1.005;QD=24.84;ReadPosRankSum=-1.597;SOR=1.670	GT:AD:DP:GQ:PL	1/1:1,50:51:99:1295,125,0
3R	25128355	.	G	A	1041.77	.	AC=2;AF=1.00;AN=2;BaseQRankSum=1.308;ClippingRankSum=0.000;DP=44;ExcessHet=3.0103;FS=0.000;MLEAC=2;MLEAF=1.00;MQ=28.90;MQRankSum=-0.656;QD=23.68;ReadPosRankSum=0.095;SOR=0.892	GT:AD:DP:GQ:PL	1/1:2,42:44:93:1070,93,0
3R	25128693	.	T	TATA	225.80	.	AC=2;AF=1.00;AN=2;DP=6;ExcessHet=3.0103;FS=0.000;MLEAC=2;MLEAF=1.00;MQ=26.85;QD=31.12;SOR=2.303	GT:AD:DP:GQ:PL	1/1:0,6:6:18:263,18,0
3R	25128695	.	C	T	234.84	.	AC=2;AF=1.00;AN=2;DP=5;ExcessHet=3.0103;FS=0.000;MLEAC=2;MLEAF=1.00;MQ=27.87;QD=27.99;SOR=1.981	GT:AD:DP:GQ:PL	1/1:0,5:5:18:263,18,0
3R	25128697	.	G	A	196.90	.	AC=2;AF=1.00;AN=2;DP=5;ExcessHet=3.0103;FS=0.000;MLEAC=2;MLEAF=1.00;MQ=27.87;QD=25.28;SOR=1.981	GT:AD:DP:GQ:PL	1/1:0,5:5:15:225,15,0
3R	25128698	.	T	A	196.90	.	AC=2;AF=1.00;AN=2;DP=5;ExcessHet=3.0103;FS=0.000;MLEAC=2;MLEAF=1.00;MQ=27.87;QD=29.70;SOR=1.981	GT:AD:DP:GQ:PL	1/1:0,5:5:15:225,15,0
3R	25128705	.	A	T	152.03	.	AC=2;AF=1.00;AN=2;DP=4;ExcessHet=3.0103;FS=0.000;MLEAC=2;MLEAF=1.00;MQ=22.07;QD=35.21;SOR=3.258	GT:AD:DP:GQ:PL	1/1:0,4:4:12:180,12,0
3R	25128975	.	A	G	221.78	.	AC=2;AF=1.00;AN=2;DP=9;ExcessHet=3.0103;FS=0.000;MLEAC=2;MLEAF=1.00;MQ=41.61;QD=24.64;SOR=3.056	GT:AD:DP:GQ:PL	1/1:0,9:9:27:250,27,0
3R	25129044	.	A	G	547.77	.	AC=2;AF=1.00;AN=2;DP=21;ExcessHet=3.0103;FS=0.000;MLEAC=2;MLEAF=1.00;MQ=41.50;QD=26.08;SOR=4.712	GT:AD:DP:GQ:PL	1/1:0,21:21:63:576,63,0
3R	25129089	.	A	T	793.77	.	AC=2;AF=1.00;AN=2;DP=30;ExcessHet=3.0103;FS=0.000;MLEAC=2;MLEAF=1.00;MQ=42.27;QD=26.46;SOR=5.421	GT:AD:DP:GQ:PL	1/1:0,30:30:90:822,90,0
3R	25129173	.	C	T	1216.77	.	AC=2;AF=1.00;AN=2;DP=46;ExcessHet=3.0103;FS=0.000;MLEAC=2;MLEAF=1.00;MQ=41.04;QD=26.45;SOR=3.258	GT:AD:DP:GQ:PL	1/1:0,46:46:99:1245,138,0
3R	25129584	.	C	G	748.77	.	AC=2;AF=1.00;AN=2;DP=28;ExcessHet=3.0103;FS=0.000;MLEAC=2;MLEAF=1.00;MQ=42.77;QD=26.74;SOR=5.283	GT:AD:DP:GQ:PL	1/1:0,28:28:84:777,84,0
3R	25129629	.	A	C	780.77	.	AC=2;AF=1.00;AN=2;DP=31;ExcessHet=3.0103;FS=0.000;MLEAC=2;MLEAF=1.00;MQ=39.45;QD=25.19;SOR=5.486	GT:AD:DP:GQ:PL	1/1:0,31:31:92:809,92,0
3R	25129656	.	A	AAAT	1077.73	.	AC=2;AF=1.00;AN=2;DP=26;ExcessHet=3.0103;FS=0.000;MLEAC=2;MLEAF=1.00;MQ=37.85;QD=24.30;SOR=5.058	GT:AD:DP:GQ:PL	1/1:0,25:25:75:1115,75,0
3R	25129657	.	C	T	1086.77	.	AC=2;AF=1.00;AN=2;DP=24;ExcessHet=3.0103;FS=0.000;MLEAC=2;MLEAF=1.00;MQ=37.29;QD=30.26;SOR=4.977	GT:AD:DP:GQ:PL	1/1:0,24:24:75:1115,75,0
3R	25129700	.	G	C	527.77	.	AC=2;AF=1.00;AN=2;DP=21;ExcessHet=3.0103;FS=0.000;MLEAC=2;MLEAF=1.00;MQ=32.88;QD=25.13;SOR=4.712	GT:AD:DP:GQ:PL	1/1:0,21:21:63:556,63,0
3R	25129724	.	G	T	773.77	.	AC=2;AF=1.00;AN=2;DP=18;ExcessHet=3.0103;FS=0.000;MLEAC=2;MLEAF=1.00;MQ=31.96;QD=29.03;SOR=4.407	GT:AD:DP:GQ:PL	1/1:0,18:18:54:802,54,0
3R	25129733	.	T	A	773.77	.	AC=2;AF=1.00;AN=2;DP=18;ExcessHet=3.0103;FS=0.000;MLEAC=2;MLEAF=1.00;MQ=31.96;QD=31.52;SOR=4.407	GT:AD:DP:GQ:PL	1/1:0,18:18:54:802,54,0
3R	25129754	.	A	G	295.77	.	AC=2;AF=1.00;AN=2;DP=12;ExcessHet=3.0103;FS=0.000;MLEAC=2;MLEAF=1.00;MQ=34.23;QD=24.65;SOR=3.611	GT:AD:DP:GQ:PL	1/1:0,12:12:36:324,36,0
3R	25129935	.	C	T	61.74	.	AC=2;AF=1.00;AN=2;DP=2;ExcessHet=3.0103;FS=0.000;MLEAC=2;MLEAF=1.00;MQ=39.12;QD=30.87;SOR=0.693	GT:AD:DP:GQ:PL	1/1:0,2:2:6:89,6,0
3R	25129937	.	T	A	61.74	.	AC=2;AF=1.00;AN=2;DP=2;ExcessHet=3.0103;FS=0.000;MLEAC=2;MLEAF=1.00;MQ=39.12;QD=30.87;SOR=0.693	GT:AD:DP:GQ:PL	1/1:0,2:2:6:89,6,0
3R	25129944	.	T	C	61.74	.	AC=2;AF=1.00;AN=2;DP=2;ExcessHet=3.0103;FS=0.000;MLEAC=2;MLEAF=1.00;MQ=39.12;QD=30.87;SOR=0.693	GT:AD:DP:GQ:PL	1/1:0,2:2:6:89,6,0
3R	25130091	.	T	A	172.80	.	AC=2;AF=1.00;AN=2;DP=7;ExcessHet=3.0103;FS=0.000;MLEAC=2;MLEAF=1.00;MQ=38.84;QD=24.69;SOR=4.174	GT:AD:DP:GQ:PL	1/1:0,7:7:21:201,21,0
3R	25130235	.	A	G	365.77	.	AC=2;AF=1.00;AN=2;DP=17;ExcessHet=3.0103;FS=0.000;MLEAC=2;MLEAF=1.00;MQ=39.52;QD=22.86;SOR=4.174	GT:AD:DP:GQ:PL	1/1:0,16:16:47:394,47,0
3R	25130300	.	A	G	525.77	.	AC=2;AF=1.00;AN=2;DP=23;ExcessHet=3.0103;FS=0.000;MLEAC=2;MLEAF=1.00;MQ=36.52;QD=23.90;SOR=2.303	GT:AD:DP:GQ:PL	1/1:0,22:22:65:554,65,0
3R	25130384	.	A	G	1342.77	.	AC=2;AF=1.00;AN=2;DP=51;ExcessHet=3.0103;FS=0.000;MLEAC=2;MLEAF=1.00;MQ=40.52;QD=26.33;SOR=0.732	GT:AD:DP:GQ:PL	1/1:0,51:51:99:1371,153,0
3R	25130418	.	A	T	1460.77	.	AC=2;AF=1.00;AN=2;DP=55;ExcessHet=3.0103;FS=0.000;MLEAC=2;MLEAF=1.00;MQ=40.79;QD=26.56;SOR=0.729	GT:AD:DP:GQ:PL	1/1:0,55:55:99:1489,165,0
3R	25130567	.	T	C	1756.77	.	AC=2;AF=1.00;AN=2;DP=39;ExcessHet=3.0103;FS=0.000;MLEAC=2;MLEAF=1.00;MQ=37.35;QD=31.99;SOR=1.096	GT:AD:DP:GQ:PL	1/1:0,39:39:99:1785,120,0
3R	25130569	.	C	T	1756.77	.	AC=2;AF=1.00;AN=2;DP=40;ExcessHet=3.0103;FS=0.000;MLEAC=2;MLEAF=1.00;MQ=37.53;QD=30.55;SOR=1.151	GT:AD:DP:GQ:PL	1/1:0,40:40:99:1785,120,0
3R	25130606	.	G	A	932.77	.	AC=2;AF=1.00;AN=2;DP=37;ExcessHet=3.0103;FS=0.000;MLEAC=2;MLEAF=1.00;MQ=36.26;QD=25.91;SOR=2.179	GT:AD:DP:GQ:PL	1/1:0,36:36:99:961,108,0
3R	25130722	.	A	T	499.77	.	AC=2;AF=1.00;AN=2;DP=19;ExcessHet=3.0103;FS=0.000;MLEAC=2;MLEAF=1.00;MQ=38.81;QD=26.30;SOR=3.611	GT:AD:DP:GQ:PL	1/1:0,19:19:57:528,57,0
3R	25130825	.	G	C	102.90	.	AC=2;AF=1.00;AN=2;DP=5;ExcessHet=3.0103;FS=0.000;MLEAC=2;MLEAF=1.00;MQ=32.80;QD=20.58;SOR=1.981	GT:AD:DP:GQ:PL	1/1:0,5:5:15:131,15,0
3R	25131457	.	A	G	104.90	.	AC=2;AF=1.00;AN=2;DP=5;ExcessHet=3.0103;FS=0.000;MLEAC=2;MLEAF=1.00;MQ=32.23;QD=20.98;SOR=1.981	GT:AD:DP:GQ:PL	1/1:0,5:5:15:133,15,0
3R	25132363	.	A	T	1493.77	.	AC=2;AF=1.00;AN=2;DP=57;ExcessHet=3.0103;FS=0.000;MLEAC=2;MLEAF=1.00;MQ=43.76;QD=26.21;SOR=1.140	GT:AD:DP:GQ:PL	1/1:0,57:57:99:1522,170,0
3R	25132393	.	T	G	1489.77	.	AC=2;AF=1.00;AN=2;DP=58;ExcessHet=3.0103;FS=0.000;MLEAC=2;MLEAF=1.00;MQ=43.73;QD=25.69;SOR=0.997	GT:AD:DP:GQ:PL	1/1:0,58:58:99:1518,172,0
3R	25132507	.	G	A	2361.77	.	AC=2;AF=1.00;AN=2;DP=54;ExcessHet=3.0103;FS=0.000;MLEAC=2;MLEAF=1.00;MQ=43.31;QD=34.12;SOR=0.931	GT:AD:DP:GQ:PL	1/1:0,54:54:99:2390,166,0
3R	25132514	.	T	A	2530.77	.	AC=2;AF=1.00;AN=2;DP=55;ExcessHet=3.0103;FS=0.000;MLEAC=2;MLEAF=1.00;MQ=43.32;QD=34.51;SOR=0.970	GT:AD:DP:GQ:PL	1/1:0,55:55:99:2559,175,0
3R	25132523	.	T	C	2311.77	.	AC=2;AF=1.00;AN=2;DP=52;ExcessHet=3.0103;FS=0.000;MLEAC=2;MLEAF=1.00;MQ=43.28;QD=33.27;SOR=1.036	GT:AD:DP:GQ:PL	1/1:0,52:52:99:2340,157,0
3R	25132529	.	G	A	2356.77	.	AC=2;AF=1.00;AN=2;DP=49;ExcessHet=3.0103;FS=0.000;MLEAC=2;MLEAF=1.00;MQ=43.28;QD=30.83;SOR=1.007	GT:AD:DP:GQ:PL	1/1:0,49:49:99:2385,160,0
3R	25132536	.	TGA	T	2122.73	.	AC=2;AF=1.00;AN=2;DP=47;ExcessHet=3.0103;FS=0.000;MLEAC=2;MLEAF=1.00;MQ=43.21;QD=25.38;SOR=0.823	GT:AD:DP:GQ:PL	1/1:0,47:47:99:2160,144,0
3R	25132540	.	C	CAA	2167.73	.	AC=2;AF=1.00;AN=2;DP=46;ExcessHet=3.0103;FS=0.000;MLEAC=2;MLEAF=1.00;MQ=43.19;QD=30.12;SOR=0.874	GT:AD:DP:GQ:PL	1/1:0,46:46:99:2205,147,0
3R	25132546	.	C	T	2311.77	.	AC=2;AF=1.00;AN=2;DP=50;ExcessHet=3.0103;FS=0.000;MLEAC=2;MLEAF=1.00;MQ=43.21;QD=32.20;SOR=0.952	GT:AD:DP:GQ:PL	1/1:0,50:50:99:2340,157,0
3R	25132553	.	A	C	2221.77	.	AC=2;AF=1.00;AN=2;DP=49;ExcessHet=3.0103;FS=0.000;MLEAC=2;MLEAF=1.00;MQ=43.24;QD=27.41;SOR=1.007	GT:AD:DP:GQ:PL	1/1:0,49:49:99:2250,151,0
3R	25132559	.	A	T	2099.77	.	AC=2;AF=1.00;AN=2;DP=47;ExcessHet=3.0103;FS=0.000;MLEAC=2;MLEAF=1.00;MQ=43.21;QD=33.26;SOR=1.132	GT:AD:DP:GQ:PL	1/1:0,47:47:99:2128,144,0
3R	25132579	.	C	T	2131.77	.	AC=2;AF=1.00;AN=2;DP=48;ExcessHet=3.0103;FS=0.000;MLEAC=2;MLEAF=1.00;MQ=43.15;QD=24.61;SOR=1.179	GT:AD:DP:GQ:PL	1/1:0,48:48:99:2160,144,0
3R	25132582	.	G	A	2131.77	.	AC=2;AF=1.00;AN=2;DP=48;ExcessHet=3.0103;FS=0.000;MLEAC=2;MLEAF=1.00;MQ=43.15;QD=29.11;SOR=1.179	GT:AD:DP:GQ:PL	1/1:0,48:48:99:2160,144,0
3R	25132588	.	T	G	2124.77	.	AC=2;AF=1.00;AN=2;DP=48;ExcessHet=3.0103;FS=0.000;MLEAC=2;MLEAF=1.00;MQ=43.15;QD=29.82;SOR=1.067	GT:AD:DP:GQ:PL	1/1:0,48:48:99:2153,144,0
3R	25133199	.	A	ACACCAACAG	457.73	.	AC=2;AF=1.00;AN=2;DP=14;ExcessHet=3.0103;FS=0.000;MLEAC=2;MLEAF=1.00;MQ=36.01;QD=28.54;SOR=2.494	GT:AD:DP:GQ:PL	1/1:0,11:11:33:495,33,0
3R	25133202	.	T	C	466.77	.	AC=2;AF=1.00;AN=2;DP=14;ExcessHet=3.0103;FS=0.000;MLEAC=2;MLEAF=1.00;MQ=36.01;QD=37.85;SOR=2.494	GT:AD:DP:GQ:PL	1/1:0,11:11:33:495,33,0
3R	25133558	.	C	T	239.77	.	AC=2;AF=1.00;AN=2;DP=10;ExcessHet=3.0103;FS=0.000;MLEAC=2;MLEAF=1.00;MQ=33.53;QD=23.98;SOR=3.258	GT:AD:DP:GQ:PL	1/1:0,10:10:30:268,30,0
3R	25133674	.	G	A	325.77	.	AC=2;AF=1.00;AN=2;DP=13;ExcessHet=3.0103;FS=0.000;MLEAC=2;MLEAF=1.00;MQ=43.85;QD=25.06;SOR=5.283	GT:AD:DP:GQ:PL	1/1:0,13:13:39:354,39,0
3R	25135477	.	GCT	G	2068.73	.	AC=2;AF=1.00;AN=2;DP=56;ExcessHet=3.0103;FS=0.000;MLEAC=2;MLEAF=1.00;MQ=44.00;QD=25.67;SOR=0.892	GT:AD:DP:GQ:PL	1/1:0,53:53:99:2106,160,0
3R	25135499	.	C	A	2371.77	.	AC=2;AF=1.00;AN=2;DP=53;ExcessHet=3.0103;FS=0.000;MLEAC=2;MLEAF=1.00;MQ=44.00;QD=33.57;SOR=0.730	GT:AD:DP:GQ:PL	1/1:0,53:53:99:2400,163,0
3R	25135500	.	C	A	2371.77	.	AC=2;AF=1.00;AN=2;DP=54;ExcessHet=3.0103;FS=0.000;MLEAC=2;MLEAF=1.00;MQ=44.00;QD=23.47;SOR=0.767	GT:AD:DP:GQ:PL	1/1:0,54:54:99:2400,163,0
3R	25135514	.	A	T	1376.77	.	AC=2;AF=1.00;AN=2;DP=54;ExcessHet=3.0103;FS=0.000;MLEAC=2;MLEAF=1.00;MQ=44.00;QD=25.98;SOR=0.808	GT:AD:DP:GQ:PL	1/1:0,53:53:99:1405,158,0
3R	25136285	.	G	A	1494.77	.	AC=2;AF=1.00;AN=2;DP=55;ExcessHet=3.0103;FS=0.000;MLEAC=2;MLEAF=1.00;MQ=43.71;QD=27.18;SOR=1.061	GT:AD:DP:GQ:PL	1/1:0,55:55:99:1523,165,0
3R	25136380	.	C	T	1727.77	.	AC=2;AF=1.00;AN=2;DP=64;ExcessHet=3.0103;FS=0.000;MLEAC=2;MLEAF=1.00;MQ=43.27;QD=27.00;SOR=1.044	GT:AD:DP:GQ:PL	1/1:0,64:64:99:1756,192,0
3R	25136410	.	G	A	1657.77	.	AC=2;AF=1.00;AN=2;DP=60;ExcessHet=3.0103;FS=0.000;MLEAC=2;MLEAF=1.00;MQ=42.80;QD=27.63;SOR=0.831	GT:AD:DP:GQ:PL	1/1:0,60:60:99:1686,180,0
3R	25136450	.	TTTGAGTACGCTTGCAATCGTTTATTTA	T	2027.73	.	AC=2;AF=1.00;AN=2;DP=48;ExcessHet=3.0103;FS=0.000;MLEAC=2;MLEAF=1.00;MQ=42.45;QD=28.80;SOR=0.823	GT:AD:DP:GQ:PL	1/1:0,47:47:99:2065,142,0
3R	25136713	.	C	A	1437.77	.	AC=2;AF=1.00;AN=2;DP=55;ExcessHet=3.0103;FS=0.000;MLEAC=2;MLEAF=1.00;MQ=43.49;QD=26.63;SOR=1.118	GT:AD:DP:GQ:PL	1/1:0,54:54:99:1466,162,0
3R	25136884	.	A	T	3136.77	.	AC=2;AF=1.00;AN=2;DP=70;ExcessHet=3.0103;FS=0.000;MLEAC=2;MLEAF=1.00;MQ=43.87;QD=33.17;SOR=0.941	GT:AD:DP:GQ:PL	1/1:0,70:70:99:3165,214,0
3R	25136885	.	A	T	3136.77	.	AC=2;AF=1.00;AN=2;DP=70;ExcessHet=3.0103;FS=0.000;MLEAC=2;MLEAF=1.00;MQ=43.87;QD=31.67;SOR=0.874	GT:AD:DP:GQ:PL	1/1:0,70:70:99:3165,214,0
3R	25136923	.	A	G	1793.77	.	AC=2;AF=1.00;AN=2;DP=67;ExcessHet=3.0103;FS=0.000;MLEAC=2;MLEAF=1.00;MQ=43.94;QD=26.77;SOR=0.723	GT:AD:DP:GQ:PL	1/1:0,67:67:99:1822,201,0
3R	25136985	.	T	A	2957.77	.	AC=2;AF=1.00;AN=2;DP=68;ExcessHet=3.0103;FS=0.000;MLEAC=2;MLEAF=1.00;MQ=43.80;QD=31.21;SOR=0.784	GT:AD:DP:GQ:PL	1/1:0,67:67:99:2986,202,0
3R	25136989	.	T	A	3029.77	.	AC=2;AF=1.00;AN=2;DP=68;ExcessHet=3.0103;FS=0.000;MLEAC=2;MLEAF=1.00;MQ=43.77;QD=29.69;SOR=0.784	GT:AD:DP:GQ:PL	1/1:0,67:67:99:3058,208,0
3R	25137012	.	A	T	2599.77	.	AC=2;AF=1.00;AN=2;DP=61;ExcessHet=3.0103;FS=0.000;MLEAC=2;MLEAF=1.00;MQ=43.68;QD=35.91;SOR=0.865	GT:AD:DP:GQ:PL	1/1:0,61:61:99:2628,187,0
3R	25137054	.	AT	A	2842.73	.	AC=2;AF=1.00;AN=2;DP=64;ExcessHet=3.0103;FS=0.000;MLEAC=2;MLEAF=1.00;MQ=43.40;QD=32.79;SOR=0.892	GT:AD:DP:GQ:PL	1/1:0,64:64:99:2880,193,0
3R	25137056	.	ACAT	A	2887.73	.	AC=2;AF=1.00;AN=2;DP=64;ExcessHet=3.0103;FS=0.000;MLEAC=2;MLEAF=1.00;MQ=43.40;QD=26.43;SOR=0.892	GT:AD:DP:GQ:PL	1/1:0,64:64:99:2925,196,0
3R	25137067	.	T	C	3078.77	.	AC=2;AF=1.00;AN=2;DP=67;ExcessHet=3.0103;FS=0.000;MLEAC=2;MLEAF=1.00;MQ=43.43;QD=28.37;SOR=0.849	GT:AD:DP:GQ:PL	1/1:0,67:67:99:3107,210,0
3R	25137071	.	T	C	3069.77	.	AC=2;AF=1.00;AN=2;DP=70;ExcessHet=3.0103;FS=0.000;MLEAC=2;MLEAF=1.00;MQ=43.45;QD=29.73;SOR=0.874	GT:AD:DP:GQ:PL	1/1:0,70:70:99:3098,210,0
3R	25137112	.	A	C	1988.77	.	AC=2;AF=1.00;AN=2;DP=75;ExcessHet=3.0103;FS=0.000;MLEAC=2;MLEAF=1.00;MQ=43.57;QD=26.52;SOR=0.832	GT:AD:DP:GQ:PL	1/1:0,75:75:99:2017,224,0
3R	25137200	.	G	A	1960.77	.	AC=2;AF=1.00;AN=2;DP=74;ExcessHet=3.0103;FS=0.000;MLEAC=2;MLEAF=1.00;MQ=44.00;QD=26.50;SOR=0.927	GT:AD:DP:GQ:PL	1/1:0,74:74:99:1989,222,0
3R	25137348	.	A	AATATTGCCAAG	3302.73	.	AC=2;AF=1.00;AN=2;DP=72;ExcessHet=3.0103;FS=0.000;MLEAC=2;MLEAF=1.00;MQ=42.84;QD=30.46;SOR=1.362	GT:AD:DP:GQ:PL	1/1:0,71:71:99:3340,225,0
3R	25138208	.	C	T	1243.77	.	AC=2;AF=1.00;AN=2;DP=45;ExcessHet=3.0103;FS=0.000;MLEAC=2;MLEAF=1.00;MQ=43.96;QD=27.64;SOR=0.737	GT:AD:DP:GQ:PL	1/1:0,45:45:99:1272,135,0
3R	25138361	.	G	C	1411.77	.	AC=2;AF=1.00;AN=2;DP=53;ExcessHet=3.0103;FS=0.000;MLEAC=2;MLEAF=1.00;MQ=43.25;QD=26.64;SOR=0.892	GT:AD:DP:GQ:PL	1/1:0,53:53:99:1440,158,0
3R	25138463	.	C	T	1201.77	.	AC=2;AF=1.00;AN=2;DP=46;ExcessHet=3.0103;FS=0.000;MLEAC=2;MLEAF=1.00;MQ=43.94;QD=26.71;SOR=1.038	GT:AD:DP:GQ:PL	1/1:0,45:45:99:1230,135,0
3R	25139050	.	C	T	1272.77	.	AC=2;AF=1.00;AN=2;DP=48;ExcessHet=3.0103;FS=0.000;MLEAC=2;MLEAF=1.00;MQ=44.00;QD=26.52;SOR=0.866	GT:AD:DP:GQ:PL	1/1:0,48:48:99:1301,143,0
3R	25139435	.	G	T	1750.77	.	AC=2;AF=1.00;AN=2;DP=64;ExcessHet=3.0103;FS=0.000;MLEAC=2;MLEAF=1.00;MQ=43.91;QD=27.36;SOR=1.306	GT:AD:DP:GQ:PL	1/1:0,64:64:99:1779,192,0
3R	25139547	.	T	C	1757.77	.	AC=2;AF=1.00;AN=2;DP=67;ExcessHet=3.0103;FS=0.000;MLEAC=2;MLEAF=1.00;MQ=43.97;QD=26.24;SOR=1.318	GT:AD:DP:GQ:PL	1/1:0,67:67:99:1786,200,0
3R	25139631	.	G	A	3561.77	.	AC=2;AF=1.00;AN=2;DP=83;ExcessHet=3.0103;FS=0.000;MLEAC=2;MLEAF=1.00;MQ=43.98;QD=30.14;SOR=0.987	GT:AD:DP:GQ:PL	1/1:0,83:83:99:3590,256,0
3R	25139643	.	C	A	3416.77	.	AC=2;AF=1.00;AN=2;DP=77;ExcessHet=3.0103;FS=0.000;MLEAC=2;MLEAF=1.00;MQ=44.00;QD=29.07;SOR=0.828	GT:AD:DP:GQ:PL	1/1:0,77:77:99:3445,241,0
3R	25139698	.	A	G	2170.77	.	AC=2;AF=1.00;AN=2;DP=80;ExcessHet=3.0103;FS=0.000;MLEAC=2;MLEAF=1.00;MQ=44.00;QD=27.13;SOR=0.850	GT:AD:DP:GQ:PL	1/1:0,80:80:99:2199,240,0
3R	25139748	.	T	A	2483.77	.	AC=2;AF=1.00;AN=2;DP=92;ExcessHet=3.0103;FS=0.000;MLEAC=2;MLEAF=1.00;MQ=44.00;QD=27.00;SOR=0.829	GT:AD:DP:GQ:PL	1/1:0,92:92:99:2512,276,0
3R	25140263	.	T	C	1950.77	.	AC=2;AF=1.00;AN=2;DP=75;ExcessHet=3.0103;FS=0.000;MLEAC=2;MLEAF=1.00;MQ=43.77;QD=26.01;SOR=0.774	GT:AD:DP:GQ:PL	1/1:0,75:75:99:1979,223,0
3R	25140344	.	C	A	1996.77	.	AC=2;AF=1.00;AN=2;DP=72;ExcessHet=3.0103;FS=0.000;MLEAC=2;MLEAF=1.00;MQ=43.76;QD=27.73;SOR=0.869	GT:AD:DP:GQ:PL	1/1:0,72:72:99:2025,216,0
3R	25140401	.	C	T	1872.77	.	AC=2;AF=1.00;AN=2;DP=69;ExcessHet=3.0103;FS=0.000;MLEAC=2;MLEAF=1.00;MQ=44.00;QD=27.14;SOR=1.054	GT:AD:DP:GQ:PL	1/1:0,69:69:99:1901,207,0
3R	25140484	.	G	GGTCAGCA	2390.73	.	AC=2;AF=1.00;AN=2;DP=67;ExcessHet=3.0103;FS=0.000;MLEAC=2;MLEAF=1.00;MQ=43.29;QD=29.01;SOR=1.314	GT:AD:DP:GQ:PL	1/1:0,51:51:99:2428,162,0
3R	25140888	.	TATCCAC	T	1235.73	.	AC=2;AF=1.00;AN=2;DP=36;ExcessHet=3.0103;FS=0.000;MLEAC=2;MLEAF=1.00;MQ=42.55;QD=29.67;SOR=1.329	GT:AD:DP:GQ:PL	1/1:0,30:30:91:1273,91,0
3R	25141176	.	T	C	1319.77	.	AC=2;AF=1.00;AN=2;DP=49;ExcessHet=3.0103;FS=0.000;MLEAC=2;MLEAF=1.00;MQ=43.49;QD=27.50;SOR=0.866	GT:AD:DP:GQ:PL	1/1:0,48:48:99:1348,144,0
3R	25141241	.	T	C	1138.77	.	AC=2;AF=1.00;AN=2;BaseQRankSum=1.411;ClippingRankSum=0.000;DP=49;ExcessHet=3.0103;FS=3.478;MLEAC=2;MLEAF=1.00;MQ=43.61;MQRankSum=-0.103;QD=23.24;ReadPosRankSum=-1.152;SOR=0.626	GT:AD:DP:GQ:PL	1/1:1,48:49:99:1167,134,0
3R	25141275	.	G	A	1453.77	.	AC=2;AF=1.00;AN=2;DP=54;ExcessHet=3.0103;FS=0.000;MLEAC=2;MLEAF=1.00;MQ=43.65;QD=26.92;SOR=0.846	GT:AD:DP:GQ:PL	1/1:0,54:54:99:1482,162,0
3R	25141368	.	G	T	1453.77	.	AC=2;AF=1.00;AN=2;DP=55;ExcessHet=3.0103;FS=0.000;MLEAC=2;MLEAF=1.00;MQ=43.93;QD=26.92;SOR=0.767	GT:AD:DP:GQ:PL	1/1:0,54:54:99:1482,162,0
3R	25141428	.	C	G	2401.77	.	AC=2;AF=1.00;AN=2;DP=54;ExcessHet=3.0103;FS=0.000;MLEAC=2;MLEAF=1.00;MQ=44.00;QD=30.42;SOR=0.767	GT:AD:DP:GQ:PL	1/1:0,54:54:99:2430,163,0
3R	25141431	.	T	A	2446.77	.	AC=2;AF=1.00;AN=2;DP=55;ExcessHet=3.0103;FS=0.000;MLEAC=2;MLEAF=1.00;MQ=44.00;QD=30.38;SOR=0.804	GT:AD:DP:GQ:PL	1/1:0,55:55:99:2475,166,0
3R	25141433	.	G	A	2446.77	.	AC=2;AF=1.00;AN=2;DP=54;ExcessHet=3.0103;FS=0.000;MLEAC=2;MLEAF=1.00;MQ=44.00;QD=26.75;SOR=0.846	GT:AD:DP:GQ:PL	1/1:0,54:54:99:2475,166,0
3R	25141462	.	A	C	1317.77	.	AC=2;AF=1.00;AN=2;BaseQRankSum=1.777;ClippingRankSum=0.000;DP=51;ExcessHet=3.0103;FS=0.000;MLEAC=2;MLEAF=1.00;MQ=44.00;MQRankSum=0.000;QD=25.84;ReadPosRankSum=1.544;SOR=0.223	GT:AD:DP:GQ:PL	1/1:1,50:51:99:1346,143,0
3R	25141652	.	A	G	1066.77	.	AC=2;AF=1.00;AN=2;DP=39;ExcessHet=3.0103;FS=0.000;MLEAC=2;MLEAF=1.00;MQ=44.00;QD=27.35;SOR=0.743	GT:AD:DP:GQ:PL	1/1:0,39:39:99:1095,117,0
3R	25141735	.	T	G	1768.77	.	AC=2;AF=1.00;AN=2;DP=41;ExcessHet=3.0103;FS=0.000;MLEAC=2;MLEAF=1.00;MQ=44.00;QD=31.79;SOR=0.843	GT:AD:DP:GQ:PL	1/1:0,41:41:99:1797,129,0
3R	25141753	.	G	A	1936.77	.	AC=2;AF=1.00;AN=2;DP=48;ExcessHet=3.0103;FS=0.000;MLEAC=2;MLEAF=1.00;MQ=44.00;QD=23.80;SOR=0.866	GT:AD:DP:GQ:PL	1/1:0,48:48:99:1965,144,0
3R	25141845	.	T	A	2280.77	.	AC=2;AF=1.00;AN=2;DP=53;ExcessHet=3.0103;FS=0.000;MLEAC=2;MLEAF=1.00;MQ=43.65;QD=28.58;SOR=0.981	GT:AD:DP:GQ:PL	1/1:0,53:53:99:2309,160,0
3R	25141846	.	T	G	2280.77	.	AC=2;AF=1.00;AN=2;DP=52;ExcessHet=3.0103;FS=0.000;MLEAC=2;MLEAF=1.00;MQ=43.64;QD=31.87;SOR=1.036	GT:AD:DP:GQ:PL	1/1:0,52:52:99:2309,160,0
3R	25141908	.	C	T	1508.77	.	AC=2;AF=1.00;AN=2;DP=56;ExcessHet=3.0103;FS=0.000;MLEAC=2;MLEAF=1.00;MQ=43.67;QD=26.94;SOR=0.841	GT:AD:DP:GQ:PL	1/1:0,56:56:99:1537,168,0
3R	25142372	.	G	A	1638.77	.	AC=2;AF=1.00;AN=2;DP=62;ExcessHet=3.0103;FS=0.000;MLEAC=2;MLEAF=1.00;MQ=43.51;QD=26.87;SOR=0.865	GT:AD:DP:GQ:PL	1/1:0,61:61:99:1667,183,0
3R	25142442	.	T	TTG	2797.73	.	AC=2;AF=1.00;AN=2;DP=62;ExcessHet=3.0103;FS=0.000;MLEAC=2;MLEAF=1.00;MQ=43.03;QD=28.58;SOR=1.143	GT:AD:DP:GQ:PL	1/1:0,62:62:99:2835,190,0
3R	25142444	.	A	T	2806.77	.	AC=2;AF=1.00;AN=2;DP=60;ExcessHet=3.0103;FS=0.000;MLEAC=2;MLEAF=1.00;MQ=43.00;QD=31.09;SOR=1.255	GT:AD:DP:GQ:PL	1/1:0,60:60:99:2835,190,0
3R	25142445	.	TAA	T	2842.73	.	AC=2;AF=1.00;AN=2;DP=59;ExcessHet=3.0103;FS=0.000;MLEAC=2;MLEAF=1.00;MQ=42.98;QD=34.26;SOR=1.217	GT:AD:DP:GQ:PL	1/1:0,59:59:99:2880,193,0
3R	25142449	.	A	AGGG	2752.73	.	AC=2;AF=1.00;AN=2;DP=59;ExcessHet=3.0103;FS=0.000;MLEAC=2;MLEAF=1.00;MQ=42.98;QD=32.79;SOR=1.217	GT:AD:DP:GQ:PL	1/1:0,59:59:99:2790,187,0
3R	25142581	.	G	A	1224.77	.	AC=2;AF=1.00;AN=2;DP=46;ExcessHet=3.0103;FS=0.000;MLEAC=2;MLEAF=1.00;MQ=42.05;QD=26.63;SOR=1.464	GT:AD:DP:GQ:PL	1/1:0,46:46:99:1253,138,0
3R	25142610	.	A	T	1545.77	.	AC=2;AF=1.00;AN=2;DP=37;ExcessHet=3.0103;FS=0.000;MLEAC=2;MLEAF=1.00;MQ=41.68;QD=27.45;SOR=3.086	GT:AD:DP:GQ:PL	1/1:0,37:37:99:1574,111,0
3R	25142623	.	G	A	1490.77	.	AC=2;AF=1.00;AN=2;DP=34;ExcessHet=3.0103;FS=0.000;MLEAC=2;MLEAF=1.00;MQ=42.02;QD=27.15;SOR=3.675	GT:AD:DP:GQ:PL	1/1:0,34:34:99:1519,102,0
3R	25142636	.	T	C	1501.77	.	AC=2;AF=1.00;AN=2;DP=33;ExcessHet=3.0103;FS=0.000;MLEAC=2;MLEAF=1.00;MQ=42.40;QD=29.57;SOR=4.743	GT:AD:DP:GQ:PL	1/1:0,33:33:99:1530,102,0
3R	25142640	.	G	T	1591.77	.	AC=2;AF=1.00;AN=2;DP=33;ExcessHet=3.0103;FS=0.000;MLEAC=2;MLEAF=1.00;MQ=42.52;QD=23.65;SOR=5.610	GT:AD:DP:GQ:PL	1/1:0,33:33:99:1620,108,0
3R	25142649	.	A	AT	1582.73	.	AC=2;AF=1.00;AN=2;DP=34;ExcessHet=3.0103;FS=0.000;MLEAC=2;MLEAF=1.00;MQ=42.50;QD=34.44;SOR=7.112	GT:AD:DP:GQ:PL	1/1:0,34:34:99:1620,108,0
3R	25142652	.	A	T	1546.77	.	AC=2;AF=1.00;AN=2;DP=35;ExcessHet=3.0103;FS=0.000;MLEAC=2;MLEAF=1.00;MQ=42.48;QD=32.27;SOR=7.168	GT:AD:DP:GQ:PL	1/1:0,35:35:99:1575,105,0
3R	25142659	.	C	T	1411.77	.	AC=2;AF=1.00;AN=2;DP=32;ExcessHet=3.0103;FS=0.000;MLEAC=2;MLEAF=1.00;MQ=42.27;QD=25.01;SOR=6.994	GT:AD:DP:GQ:PL	1/1:0,32:32:96:1440,96,0
3R	25142670	.	T	C	1459.77	.	AC=2;AF=1.00;AN=2;DP=34;ExcessHet=3.0103;FS=0.000;MLEAC=2;MLEAF=1.00;MQ=42.23;QD=30.94;SOR=7.112	GT:AD:DP:GQ:PL	1/1:0,34:34:99:1488,102,0
3R	25144140	.	A	G	62.74	.	AC=2;AF=1.00;AN=2;DP=2;ExcessHet=3.0103;FS=0.000;MLEAC=2;MLEAF=1.00;MQ=36.00;QD=31.37;SOR=2.303	GT:AD:DP:GQ:PL	1/1:0,2:2:6:90,6,0
3R	25144151	.	T	G	62.74	.	AC=2;AF=1.00;AN=2;DP=2;ExcessHet=3.0103;FS=0.000;MLEAC=2;MLEAF=1.00;MQ=36.00;QD=31.37;SOR=2.303	GT:AD:DP:GQ:PL	1/1:0,2:2:6:90,6,0
3R	25144206	.	C	CA	53.70	.	AC=2;AF=1.00;AN=2;DP=2;ExcessHet=3.0103;FS=0.000;MLEAC=2;MLEAF=1.00;MQ=36.00;QD=26.85;SOR=2.303	GT:AD:DP:GQ:PL	1/1:0,2:2:6:90,6,0
3R	25144220	.	G	T	62.74	.	AC=2;AF=1.00;AN=2;DP=2;ExcessHet=3.0103;FS=0.000;MLEAC=2;MLEAF=1.00;MQ=36.00;QD=31.37;SOR=2.303	GT:AD:DP:GQ:PL	1/1:0,2:2:6:90,6,0
3R	25144244	.	G	T	62.74	.	AC=2;AF=1.00;AN=2;DP=2;ExcessHet=3.0103;FS=0.000;MLEAC=2;MLEAF=1.00;MQ=36.00;QD=31.37;SOR=2.303	GT:AD:DP:GQ:PL	1/1:0,2:2:6:90,6,0
3R	25144247	.	A	C	62.74	.	AC=2;AF=1.00;AN=2;DP=2;ExcessHet=3.0103;FS=0.000;MLEAC=2;MLEAF=1.00;MQ=36.00;QD=31.37;SOR=2.303	GT:AD:DP:GQ:PL	1/1:0,2:2:6:90,6,0
3R	25144257	.	A	T	62.74	.	AC=2;AF=1.00;AN=2;DP=2;ExcessHet=3.0103;FS=0.000;MLEAC=2;MLEAF=1.00;MQ=36.00;QD=31.37;SOR=2.303	GT:AD:DP:GQ:PL	1/1:0,2:2:6:90,6,0
3R	25144259	.	A	C	62.74	.	AC=2;AF=1.00;AN=2;DP=2;ExcessHet=3.0103;FS=0.000;MLEAC=2;MLEAF=1.00;MQ=36.00;QD=31.37;SOR=2.303	GT:AD:DP:GQ:PL	1/1:0,2:2:6:90,6,0
3R	25144260	.	G	A	62.74	.	AC=2;AF=1.00;AN=2;DP=2;ExcessHet=3.0103;FS=0.000;MLEAC=2;MLEAF=1.00;MQ=36.00;QD=31.37;SOR=2.303	GT:AD:DP:GQ:PL	1/1:0,2:2:6:90,6,0
3R	25144262	.	C	T	62.74	.	AC=2;AF=1.00;AN=2;DP=2;ExcessHet=3.0103;FS=0.000;MLEAC=2;MLEAF=1.00;MQ=36.00;QD=31.37;SOR=2.303	GT:AD:DP:GQ:PL	1/1:0,2:2:6:90,6,0
3R	25144266	.	A	G	62.74	.	AC=2;AF=1.00;AN=2;DP=2;ExcessHet=3.0103;FS=0.000;MLEAC=2;MLEAF=1.00;MQ=36.00;QD=31.37;SOR=2.303	GT:AD:DP:GQ:PL	1/1:0,2:2:6:90,6,0
3R	25144269	.	T	A	62.74	.	AC=2;AF=1.00;AN=2;DP=2;ExcessHet=3.0103;FS=0.000;MLEAC=2;MLEAF=1.00;MQ=36.00;QD=31.37;SOR=2.303	GT:AD:DP:GQ:PL	1/1:0,2:2:6:90,6,0
3R	25144345	.	AT	A	2283.73	.	AC=2;AF=1.00;AN=2;DP=52;ExcessHet=3.0103;FS=0.000;MLEAC=2;MLEAF=1.00;MQ=37.07;QD=29.42;SOR=0.853	GT:AD:DP:GQ:PL	1/1:0,52:52:99:2321,157,0
3R	25144349	.	ATGTATG	A	2283.73	.	AC=2;AF=1.00;AN=2;DP=51;ExcessHet=3.0103;FS=0.000;MLEAC=2;MLEAF=1.00;MQ=37.28;QD=30.65;SOR=0.900	GT:AD:DP:GQ:PL	1/1:0,51:51:99:2321,157,0
3R	25144363	.	T	G	2221.77	.	AC=2;AF=1.00;AN=2;DP=49;ExcessHet=3.0103;FS=0.000;MLEAC=2;MLEAF=1.00;MQ=37.12;QD=27.26;SOR=0.818	GT:AD:DP:GQ:PL	1/1:0,49:49:99:2250,151,0
3R	25144373	.	A	T	2204.77	.	AC=2;AF=1.00;AN=2;DP=49;ExcessHet=3.0103;FS=0.000;MLEAC=2;MLEAF=1.00;MQ=37.67;QD=33.58;SOR=1.007	GT:AD:DP:GQ:PL	1/1:0,49:49:99:2233,151,0
3R	25144374	.	A	T	2204.77	.	AC=2;AF=1.00;AN=2;DP=50;ExcessHet=3.0103;FS=0.000;MLEAC=2;MLEAF=1.00;MQ=37.50;QD=32.62;SOR=0.952	GT:AD:DP:GQ:PL	1/1:0,50:50:99:2233,151,0
3R	25144388	.	T	C	2139.77	.	AC=2;AF=1.00;AN=2;DP=48;ExcessHet=3.0103;FS=0.000;MLEAC=2;MLEAF=1.00;MQ=37.82;QD=35.52;SOR=0.963	GT:AD:DP:GQ:PL	1/1:0,48:48:99:2168,147,0
3R	25144395	.	G	A	2131.77	.	AC=2;AF=1.00;AN=2;DP=48;ExcessHet=3.0103;FS=0.000;MLEAC=2;MLEAF=1.00;MQ=38.24;QD=23.98;SOR=1.067	GT:AD:DP:GQ:PL	1/1:0,48:48:99:2160,144,0
3R	25144403	.	T	C	2131.77	.	AC=2;AF=1.00;AN=2;DP=47;ExcessHet=3.0103;FS=0.000;MLEAC=2;MLEAF=1.00;MQ=38.57;QD=31.15;SOR=1.022	GT:AD:DP:GQ:PL	1/1:0,47:47:99:2160,144,0
3R	25144407	.	T	G	2086.77	.	AC=2;AF=1.00;AN=2;DP=48;ExcessHet=3.0103;FS=0.000;MLEAC=2;MLEAF=1.00;MQ=38.62;QD=27.21;SOR=1.022	GT:AD:DP:GQ:PL	1/1:0,47:47:99:2115,141,0
3R	25144424	.	A	C	1299.77	.	AC=2;AF=1.00;AN=2;DP=51;ExcessHet=3.0103;FS=0.000;MLEAC=2;MLEAF=1.00;MQ=38.51;QD=26.00;SOR=0.773	GT:AD:DP:GQ:PL	1/1:0,50:50:99:1328,149,0
3R	25144551	.	C	T	1653.77	.	AC=2;AF=1.00;AN=2;DP=62;ExcessHet=3.0103;FS=0.000;MLEAC=2;MLEAF=1.00;MQ=42.74;QD=26.67;SOR=0.758	GT:AD:DP:GQ:PL	1/1:0,62:62:99:1682,185,0
3R	25144652	.	C	G	1502.77	.	AC=2;AF=1.00;AN=2;DP=56;ExcessHet=3.0103;FS=0.000;MLEAC=2;MLEAF=1.00;MQ=43.35;QD=27.32;SOR=0.970	GT:AD:DP:GQ:PL	1/1:0,55:55:99:1531,165,0
3R	25144742	.	A	ATT	3124.73	.	AC=2;AF=1.00;AN=2;DP=70;ExcessHet=3.0103;FS=0.000;MLEAC=2;MLEAF=1.00;MQ=43.78;QD=31.03;SOR=0.722	GT:AD:DP:GQ:PL	1/1:0,69:69:99:3162,217,0
3R	25144751	.	C	T	3201.77	.	AC=2;AF=1.00;AN=2;DP=69;ExcessHet=3.0103;FS=0.000;MLEAC=2;MLEAF=1.00;MQ=43.77;QD=29.69;SOR=0.722	GT:AD:DP:GQ:PL	1/1:0,69:69:99:3230,220,0
3R	25144756	.	C	T	3123.77	.	AC=2;AF=1.00;AN=2;DP=70;ExcessHet=3.0103;FS=0.000;MLEAC=2;MLEAF=1.00;MQ=43.78;QD=31.92;SOR=0.750	GT:AD:DP:GQ:PL	1/1:0,70:70:99:3152,214,0
3R	25144882	.	G	A	2387.77	.	AC=2;AF=1.00;AN=2;DP=55;ExcessHet=3.0103;FS=0.000;MLEAC=2;MLEAF=1.00;MQ=43.70;QD=30.43;SOR=0.884	GT:AD:DP:GQ:PL	1/1:0,55:55:99:2416,171,0
3R	25144897	.	T	C	2518.77	.	AC=2;AF=1.00;AN=2;DP=55;ExcessHet=3.0103;FS=0.000;MLEAC=2;MLEAF=1.00;MQ=43.73;QD=33.03;SOR=0.804	GT:AD:DP:GQ:PL	1/1:0,55:55:99:2547,174,0
3R	25144899	.	C	A	2482.77	.	AC=2;AF=1.00;AN=2;DP=56;ExcessHet=3.0103;FS=0.000;MLEAC=2;MLEAF=1.00;MQ=43.74;QD=27.81;SOR=0.765	GT:AD:DP:GQ:PL	1/1:0,56:56:99:2511,169,0
3R	25144965	.	G	T	3012.77	.	AC=2;AF=1.00;AN=2;DP=68;ExcessHet=3.0103;FS=0.000;MLEAC=2;MLEAF=1.00;MQ=43.73;QD=28.40;SOR=1.022	GT:AD:DP:GQ:PL	1/1:0,68:68:99:3041,205,0
3R	25144966	.	C	G	3057.77	.	AC=2;AF=1.00;AN=2;DP=68;ExcessHet=3.0103;FS=0.000;MLEAC=2;MLEAF=1.00;MQ=43.73;QD=24.96;SOR=1.022	GT:AD:DP:GQ:PL	1/1:0,68:68:99:3086,208,0
3R	25144973	.	T	A	2979.77	.	AC=2;AF=1.00;AN=2;DP=67;ExcessHet=3.0103;FS=0.000;MLEAC=2;MLEAF=1.00;MQ=43.72;QD=31.72;SOR=0.990	GT:AD:DP:GQ:PL	1/1:0,67:67:99:3008,202,0
3R	25144975	.	T	C	2979.77	.	AC=2;AF=1.00;AN=2;DP=64;ExcessHet=3.0103;FS=0.000;MLEAC=2;MLEAF=1.00;MQ=43.71;QD=28.69;SOR=0.892	GT:AD:DP:GQ:PL	1/1:0,64:64:99:3008,202,0
3R	25145002	.	G	A	1708.77	.	AC=2;AF=1.00;AN=2;DP=62;ExcessHet=3.0103;FS=0.000;MLEAC=2;MLEAF=1.00;MQ=43.94;QD=27.56;SOR=1.234	GT:AD:DP:GQ:PL	1/1:0,62:62:99:1737,186,0
3R	25145037	.	C	A	3014.77	.	AC=2;AF=1.00;AN=2;DP=66;ExcessHet=3.0103;FS=0.000;MLEAC=2;MLEAF=1.00;MQ=43.94;QD=37.10;SOR=1.284	GT:AD:DP:GQ:PL	1/1:0,66:66:99:3043,205,0
3R	25145043	.	T	C	3059.77	.	AC=2;AF=1.00;AN=2;DP=68;ExcessHet=3.0103;FS=0.000;MLEAC=2;MLEAF=1.00;MQ=43.94;QD=33.41;SOR=1.263	GT:AD:DP:GQ:PL	1/1:0,68:68:99:3088,208,0
3R	25145049	.	C	A	2961.77	.	AC=2;AF=1.00;AN=2;DP=66;ExcessHet=3.0103;FS=0.000;MLEAC=2;MLEAF=1.00;MQ=43.94;QD=29.88;SOR=1.196	GT:AD:DP:GQ:PL	1/1:0,66:66:99:2990,202,0
3R	25145552	.	C	T	2169.77	.	AC=2;AF=1.00;AN=2;DP=52;ExcessHet=3.0103;FS=0.000;MLEAC=2;MLEAF=1.00;MQ=44.21;QD=31.65;SOR=0.770	GT:AD:DP:GQ:PL	1/1:0,52:52:99:2198,160,0
3R	25145560	.	GAAAA	G	2226.73	.	AC=2;AF=1.00;AN=2;DP=52;ExcessHet=3.0103;FS=0.000;MLEAC=2;MLEAF=1.00;MQ=44.21;QD=32.41;SOR=0.853	GT:AD:DP:GQ:PL	1/1:0,52:52:99:2264,160,0
3R	25145641	.	T	C	2799.77	.	AC=2;AF=1.00;AN=2;DP=66;ExcessHet=3.0103;FS=0.000;MLEAC=2;MLEAF=1.00;MQ=43.97;QD=30.30;SOR=0.886	GT:AD:DP:GQ:PL	1/1:0,66:66:99:2828,198,0
3R	25145642	.	T	C	2799.77	.	AC=2;AF=1.00;AN=2;DP=66;ExcessHet=3.0103;FS=0.000;MLEAC=2;MLEAF=1.00;MQ=43.97;QD=33.80;SOR=0.886	GT:AD:DP:GQ:PL	1/1:0,66:66:99:2828,198,0
3R	25145774	.	T	C	2881.77	.	AC=2;AF=1.00;AN=2;DP=66;ExcessHet=3.0103;FS=0.000;MLEAC=2;MLEAF=1.00;MQ=43.00;QD=33.23;SOR=0.754	GT:AD:DP:GQ:PL	1/1:0,66:66:99:2910,199,0
3R	25145780	.	A	G	2901.77	.	AC=2;AF=1.00;AN=2;DP=66;ExcessHet=3.0103;FS=0.000;MLEAC=2;MLEAF=1.00;MQ=43.00;QD=33.00;SOR=0.818	GT:AD:DP:GQ:PL	1/1:0,66:66:99:2930,202,0
3R	25145801	.	G	A	1648.77	.	AC=2;AF=1.00;AN=2;DP=61;ExcessHet=3.0103;FS=0.000;MLEAC=2;MLEAF=1.00;MQ=43.16;QD=27.03;SOR=1.022	GT:AD:DP:GQ:PL	1/1:0,61:61:99:1677,182,0
3R	25145814	.	T	A	2523.77	.	AC=2;AF=1.00;AN=2;DP=57;ExcessHet=3.0103;FS=0.000;MLEAC=2;MLEAF=1.00;MQ=43.43;QD=23.89;SOR=0.877	GT:AD:DP:GQ:PL	1/1:0,57:57:99:2552,172,0
3R	25145818	.	C	A	2525.77	.	AC=2;AF=1.00;AN=2;DP=57;ExcessHet=3.0103;FS=0.000;MLEAC=2;MLEAF=1.00;MQ=43.43;QD=27.83;SOR=0.960	GT:AD:DP:GQ:PL	1/1:0,57:57:99:2554,172,0
3R	25145844	.	G	T	2412.77	.	AC=2;AF=1.00;AN=2;DP=55;ExcessHet=3.0103;FS=0.000;MLEAC=2;MLEAF=1.00;MQ=43.82;QD=30.43;SOR=1.061	GT:AD:DP:GQ:PL	1/1:0,55:55:99:2441,169,0
3R	25145846	.	A	C	2412.77	.	AC=2;AF=1.00;AN=2;DP=56;ExcessHet=3.0103;FS=0.000;MLEAC=2;MLEAF=1.00;MQ=43.83;QD=27.25;SOR=1.101	GT:AD:DP:GQ:PL	1/1:0,56:56:99:2441,169,0
3R	25145956	.	G	GA	974.73	.	AC=2;AF=1.00;AN=2;DP=47;ExcessHet=3.0103;FS=0.000;MLEAC=2;MLEAF=1.00;MQ=44.00;QD=22.15;SOR=0.784	GT:AD:DP:GQ:PL	1/1:0,44:44:99:1012,131,0
3R	25146033	.	G	T	1468.77	.	AC=2;AF=1.00;AN=2;DP=54;ExcessHet=3.0103;FS=0.000;MLEAC=2;MLEAF=1.00;MQ=43.39;QD=27.20;SOR=0.846	GT:AD:DP:GQ:PL	1/1:0,54:54:99:1497,162,0
3R	25146354	.	A	G	1464.77	.	AC=2;AF=1.00;AN=2;DP=57;ExcessHet=3.0103;FS=0.000;MLEAC=2;MLEAF=1.00;MQ=44.00;QD=26.16;SOR=0.841	GT:AD:DP:GQ:PL	1/1:0,56:56:99:1493,167,0
3R	25146505	.	A	G	310.77	.	AC=1;AF=0.500;AN=2;BaseQRankSum=-1.267;ClippingRankSum=0.000;DP=53;ExcessHet=3.0103;FS=0.000;MLEAC=1;MLEAF=0.500;MQ=44.00;MQRankSum=0.000;QD=5.86;ReadPosRankSum=0.692;SOR=0.606	GT:AD:DP:GQ:PL	0/1:35,18:53:99:339,0,801
3R	25146697	.	T	G	3194.77	.	AC=2;AF=1.00;AN=2;DP=72;ExcessHet=3.0103;FS=0.000;MLEAC=2;MLEAF=1.00;MQ=43.51;QD=29.11;SOR=0.869	GT:AD:DP:GQ:PL	1/1:0,72:72:99:3223,217,0
3R	25146698	.	T	A	3194.77	.	AC=2;AF=1.00;AN=2;DP=71;ExcessHet=3.0103;FS=0.000;MLEAC=2;MLEAF=1.00;MQ=43.50;QD=29.88;SOR=0.904	GT:AD:DP:GQ:PL	1/1:0,71:71:99:3223,217,0
3R	25146937	.	A	C	1328.77	.	AC=2;AF=1.00;AN=2;DP=49;ExcessHet=3.0103;FS=0.000;MLEAC=2;MLEAF=1.00;MQ=43.88;QD=27.12;SOR=0.818	GT:AD:DP:GQ:PL	1/1:0,49:49:99:1357,147,0
3R	25146973	.	T	C	1292.77	.	AC=2;AF=1.00;AN=2;DP=49;ExcessHet=3.0103;FS=0.000;MLEAC=2;MLEAF=1.00;MQ=43.88;QD=26.93;SOR=0.776	GT:AD:DP:GQ:PL	1/1:0,48:48:99:1321,144,0
3R	25147135	.	A	G	1030.77	.	AC=2;AF=1.00;AN=2;DP=40;ExcessHet=3.0103;FS=0.000;MLEAC=2;MLEAF=1.00;MQ=44.00;QD=25.77;SOR=0.902	GT:AD:DP:GQ:PL	1/1:0,40:40:99:1059,119,0
3R	25148053	.	A	T	1287.77	.	AC=2;AF=1.00;AN=2;DP=47;ExcessHet=3.0103;FS=0.000;MLEAC=2;MLEAF=1.00;MQ=43.69;QD=27.40;SOR=0.919	GT:AD:DP:GQ:PL	1/1:0,47:47:99:1316,141,0
3R	25148173	.	T	C	1285.77	.	AC=2;AF=1.00;AN=2;DP=50;ExcessHet=3.0103;FS=0.000;MLEAC=2;MLEAF=1.00;MQ=43.41;QD=26.24;SOR=1.007	GT:AD:DP:GQ:PL	1/1:0,49:49:99:1314,147,0
3R	25148205	.	G	A	1176.77	.	AC=2;AF=1.00;AN=2;BaseQRankSum=0.341;ClippingRankSum=0.000;DP=49;ExcessHet=3.0103;FS=0.000;MLEAC=2;MLEAF=1.00;MQ=43.94;MQRankSum=7.002;QD=24.52;ReadPosRankSum=-0.458;SOR=0.368	GT:AD:DP:GQ:PL	1/1:1,47:48:99:1205,116,0
3R	25148409	.	GA	G	1222.73	.	AC=2;AF=1.00;AN=2;BaseQRankSum=-0.825;ClippingRankSum=0.000;DP=63;ExcessHet=3.0103;FS=3.229;MLEAC=2;MLEAF=1.00;MQ=43.97;MQRankSum=0.000;QD=20.04;ReadPosRankSum=0.625;SOR=0.435	GT:AD:DP:GQ:PL	1/1:1,60:61:99:1260,160,0
3R	25148586	.	A	T	1508.77	.	AC=2;AF=1.00;AN=2;DP=56;ExcessHet=3.0103;FS=0.000;MLEAC=2;MLEAF=1.00;MQ=43.88;QD=26.94;SOR=0.765	GT:AD:DP:GQ:PL	1/1:0,56:56:99:1537,168,0
3R	25148740	.	G	A	2200.77	.	AC=2;AF=1.00;AN=2;DP=83;ExcessHet=3.0103;FS=0.000;MLEAC=2;MLEAF=1.00;MQ=43.50;QD=26.84;SOR=0.961	GT:AD:DP:GQ:PL	1/1:0,82:82:99:2229,246,0
3R	25148816	.	C	CA	2922.73	.	AC=2;AF=1.00;AN=2;DP=68;ExcessHet=3.0103;FS=0.000;MLEAC=2;MLEAF=1.00;MQ=43.30;QD=26.96;SOR=0.752	GT:AD:DP:GQ:PL	1/1:0,68:68:99:2960,205,0
3R	25148818	.	G	T	2955.77	.	AC=2;AF=1.00;AN=2;DP=66;ExcessHet=3.0103;FS=0.000;MLEAC=2;MLEAF=1.00;MQ=43.28;QD=30.82;SOR=0.754	GT:AD:DP:GQ:PL	1/1:0,66:66:99:2984,208,0
3R	25148823	.	C	T	2993.77	.	AC=2;AF=1.00;AN=2;DP=67;ExcessHet=3.0103;FS=0.000;MLEAC=2;MLEAF=1.00;MQ=43.29;QD=31.95;SOR=0.784	GT:AD:DP:GQ:PL	1/1:0,67:67:99:3022,211,0
3R	25148896	.	T	C	1552.77	.	AC=2;AF=1.00;AN=2;DP=59;ExcessHet=3.0103;FS=0.000;MLEAC=2;MLEAF=1.00;MQ=43.06;QD=26.32;SOR=0.796	GT:AD:DP:GQ:PL	1/1:0,59:59:99:1581,177,0
3R	25148921	.	TC	T	3110.73	.	AC=2;AF=1.00;AN=2;DP=70;ExcessHet=3.0103;FS=0.000;MLEAC=2;MLEAF=1.00;MQ=42.71;QD=33.01;SOR=0.722	GT:AD:DP:GQ:PL	1/1:0,69:69:99:3148,211,0
3R	25148924	.	T	TAG	3290.73	.	AC=2;AF=1.00;AN=2;DP=70;ExcessHet=3.0103;FS=0.000;MLEAC=2;MLEAF=1.00;MQ=42.68;QD=25.78;SOR=0.750	GT:AD:DP:GQ:PL	1/1:0,70:70:99:3328,223,0
3R	25148928	.	A	AC	3292.73	.	AC=2;AF=1.00;AN=2;DP=71;ExcessHet=3.0103;FS=0.000;MLEAC=2;MLEAF=1.00;MQ=42.67;QD=28.97;SOR=0.721	GT:AD:DP:GQ:PL	1/1:0,71:71:99:3330,223,0
3R	25148936	.	C	G	3166.77	.	AC=2;AF=1.00;AN=2;DP=71;ExcessHet=3.0103;FS=0.000;MLEAC=2;MLEAF=1.00;MQ=42.64;QD=32.30;SOR=0.904	GT:AD:DP:GQ:PL	1/1:0,71:71:99:3195,214,0
3R	25148939	.	T	G	3211.77	.	AC=2;AF=1.00;AN=2;DP=70;ExcessHet=3.0103;FS=0.000;MLEAC=2;MLEAF=1.00;MQ=42.43;QD=31.95;SOR=0.874	GT:AD:DP:GQ:PL	1/1:0,70:70:99:3240,217,0
3R	25148947	.	T	A	3245.77	.	AC=2;AF=1.00;AN=2;DP=71;ExcessHet=3.0103;FS=0.000;MLEAC=2;MLEAF=1.00;MQ=42.48;QD=28.57;SOR=0.971	GT:AD:DP:GQ:PL	1/1:0,71:71:99:3274,220,0
3R	25148948	.	A	G	3200.77	.	AC=2;AF=1.00;AN=2;DP=70;ExcessHet=3.0103;FS=0.000;MLEAC=2;MLEAF=1.00;MQ=42.48;QD=30.02;SOR=0.941	GT:AD:DP:GQ:PL	1/1:0,70:70:99:3229,217,0
3R	25148978	.	T	A	3093.77	.	AC=2;AF=1.00;AN=2;DP=68;ExcessHet=3.0103;FS=0.000;MLEAC=2;MLEAF=1.00;MQ=42.56;QD=24.56;SOR=0.949	GT:AD:DP:GQ:PL	1/1:0,68:68:99:3122,211,0
3R	25148981	.	A	G	3107.77	.	AC=2;AF=1.00;AN=2;DP=69;ExcessHet=3.0103;FS=0.000;MLEAC=2;MLEAF=1.00;MQ=42.55;QD=32.49;SOR=1.054	GT:AD:DP:GQ:PL	1/1:0,69:69:99:3136,211,0
3R	25148991	.	T	C	3178.77	.	AC=2;AF=1.00;AN=2;DP=70;ExcessHet=3.0103;FS=0.000;MLEAC=2;MLEAF=1.00;MQ=42.63;QD=33.33;SOR=1.085	GT:AD:DP:GQ:PL	1/1:0,70:70:99:3207,217,0
3R	25149000	.	C	T	3159.77	.	AC=2;AF=1.00;AN=2;DP=69;ExcessHet=3.0103;FS=0.000;MLEAC=2;MLEAF=1.00;MQ=42.70;QD=29.45;SOR=1.054	GT:AD:DP:GQ:PL	1/1:0,69:69:99:3188,217,0
3R	25149043	.	T	C	1871.77	.	AC=2;AF=1.00;AN=2;BaseQRankSum=1.747;ClippingRankSum=0.000;DP=72;ExcessHet=3.0103;FS=0.000;MLEAC=2;MLEAF=1.00;MQ=42.96;MQRankSum=-0.756;QD=26.00;ReadPosRankSum=0.747;SOR=0.258	GT:AD:DP:GQ:PL	1/1:1,71:72:99:1900,206,0
3R	25149235	.	T	G	2536.77	.	AC=2;AF=1.00;AN=2;DP=57;ExcessHet=3.0103;FS=0.000;MLEAC=2;MLEAF=1.00;MQ=43.48;QD=28.30;SOR=0.800	GT:AD:DP:GQ:PL	1/1:0,57:57:99:2565,172,0
3R	25149239	.	G	T	2581.77	.	AC=2;AF=1.00;AN=2;DP=58;ExcessHet=3.0103;FS=0.000;MLEAC=2;MLEAF=1.00;MQ=43.46;QD=28.79;SOR=0.836	GT:AD:DP:GQ:PL	1/1:0,58:58:99:2610,175,0
3R	25149244	.	T	A	2640.77	.	AC=2;AF=1.00;AN=2;DP=60;ExcessHet=3.0103;FS=0.000;MLEAC=2;MLEAF=1.00;MQ=43.51;QD=29.20;SOR=0.760	GT:AD:DP:GQ:PL	1/1:0,60:60:99:2669,181,0
3R	25149373	.	A	ATCGCTGTGCCTGTTGTTG	1897.73	.	AC=2;AF=1.00;AN=2;DP=40;ExcessHet=3.0103;FS=0.000;MLEAC=2;MLEAF=1.00;MQ=42.99;QD=29.95;SOR=1.040	GT:AD:DP:GQ:PL	1/1:0,38:38:99:1935,129,0
3R	25149393	.	G	GT	776.73	.	AC=2;AF=1.00;AN=2;DP=38;ExcessHet=3.0103;FS=0.000;MLEAC=2;MLEAF=1.00;MQ=42.91;QD=21.58;SOR=0.811	GT:AD:DP:GQ:PL	1/1:0,36:36:99:814,115,0
3R	25149608	.	A	C	1024.77	.	AC=2;AF=1.00;AN=2;DP=40;ExcessHet=3.0103;FS=0.000;MLEAC=2;MLEAF=1.00;MQ=43.61;QD=25.62;SOR=1.609	GT:AD:DP:GQ:PL	1/1:0,40:40:99:1053,119,0
3R	25150053	.	C	G	1233.77	.	AC=2;AF=1.00;AN=2;DP=45;ExcessHet=3.0103;FS=0.000;MLEAC=2;MLEAF=1.00;MQ=44.00;QD=27.42;SOR=0.829	GT:AD:DP:GQ:PL	1/1:0,45:45:99:1262,134,0
3R	25150095	.	G	A	1234.77	.	AC=2;AF=1.00;AN=2;DP=47;ExcessHet=3.0103;FS=0.000;MLEAC=2;MLEAF=1.00;MQ=44.00;QD=26.27;SOR=0.735	GT:AD:DP:GQ:PL	1/1:0,47:47:99:1263,140,0
3R	25150137	.	T	C	1233.77	.	AC=2;AF=1.00;AN=2;DP=47;ExcessHet=3.0103;FS=0.000;MLEAC=2;MLEAF=1.00;MQ=44.00;QD=26.25;SOR=1.022	GT:AD:DP:GQ:PL	1/1:0,47:47:99:1262,141,0
3R	25150181	.	T	A	1289.77	.	AC=2;AF=1.00;AN=2;DP=48;ExcessHet=3.0103;FS=0.000;MLEAC=2;MLEAF=1.00;MQ=44.00;QD=26.87;SOR=0.963	GT:AD:DP:GQ:PL	1/1:0,48:48:99:1318,144,0
3R	25150347	.	A	ATTGGGTCCT	2347.73	.	AC=2;AF=1.00;AN=2;DP=53;ExcessHet=3.0103;FS=0.000;MLEAC=2;MLEAF=1.00;MQ=43.34;QD=26.16;SOR=1.179	GT:AD:DP:GQ:PL	1/1:0,53:53:99:2385,160,0
3R	25150778	.	G	A	1868.77	.	AC=2;AF=1.00;AN=2;DP=70;ExcessHet=3.0103;FS=0.000;MLEAC=2;MLEAF=1.00;MQ=43.96;QD=26.70;SOR=0.874	GT:AD:DP:GQ:PL	1/1:0,70:70:99:1897,210,0
3R	25151115	.	CGTGTTTGTGTGT	C	1722.73	.	AC=2;AF=1.00;AN=2;DP=47;ExcessHet=3.0103;FS=0.000;MLEAC=2;MLEAF=1.00;MQ=43.92;QD=27.55;SOR=1.666	GT:AD:DP:GQ:PL	1/1:0,41:41:99:1760,123,0
3R	25151158	.	G	T	1881.77	.	AC=2;AF=1.00;AN=2;DP=46;ExcessHet=3.0103;FS=0.000;MLEAC=2;MLEAF=1.00;MQ=43.85;QD=27.12;SOR=1.464	GT:AD:DP:GQ:PL	1/1:0,46:46:99:1910,138,0
3R	25151172	.	A	G	1842.77	.	AC=2;AF=1.00;AN=2;DP=43;ExcessHet=3.0103;FS=0.000;MLEAC=2;MLEAF=1.00;MQ=43.89;QD=36.33;SOR=1.312	GT:AD:DP:GQ:PL	1/1:0,43:43:99:1871,132,0
3R	25151301	.	G	A	815.77	.	AC=2;AF=1.00;AN=2;DP=30;ExcessHet=3.0103;FS=0.000;MLEAC=2;MLEAF=1.00;MQ=43.93;QD=27.19;SOR=0.976	GT:AD:DP:GQ:PL	1/1:0,30:30:90:844,90,0
3R	25151557	.	CGGA	C	1615.73	.	AC=2;AF=1.00;AN=2;DP=40;ExcessHet=3.0103;FS=0.000;MLEAC=2;MLEAF=1.00;MQ=43.95;QD=32.24;SOR=0.984	GT:AD:DP:GQ:PL	1/1:0,37:37:99:1653,112,0
3R	25151734	.	T	A	865.77	.	AC=2;AF=1.00;AN=2;DP=34;ExcessHet=3.0103;FS=0.000;MLEAC=2;MLEAF=1.00;MQ=44.00;QD=25.46;SOR=1.085	GT:AD:DP:GQ:PL	1/1:0,34:34:99:894,101,0
3R	25151741	.	T	TC	754.73	.	AC=2;AF=1.00;AN=2;DP=31;ExcessHet=3.0103;FS=0.000;MLEAC=2;MLEAF=1.00;MQ=44.00;QD=24.35;SOR=1.214	GT:AD:DP:GQ:PL	1/1:0,31:31:93:792,93,0
3R	25151900	.	A	T	1009.77	.	AC=2;AF=1.00;AN=2;DP=36;ExcessHet=3.0103;FS=0.000;MLEAC=2;MLEAF=1.00;MQ=43.84;QD=28.05;SOR=1.949	GT:AD:DP:GQ:PL	1/1:0,36:36:99:1038,108,0
3R	25151949	.	A	C	912.77	.	AC=2;AF=1.00;AN=2;DP=36;ExcessHet=3.0103;FS=0.000;MLEAC=2;MLEAF=1.00;MQ=43.64;QD=26.08;SOR=1.002	GT:AD:DP:GQ:PL	1/1:0,35:35:99:941,104,0
3R	25152407	.	C	T	1756.77	.	AC=2;AF=1.00;AN=2;DP=64;ExcessHet=3.0103;FS=0.000;MLEAC=2;MLEAF=1.00;MQ=43.88;QD=27.45;SOR=0.966	GT:AD:DP:GQ:PL	1/1:0,64:64:99:1785,192,0
3R	25152433	.	C	G	1825.77	.	AC=2;AF=1.00;AN=2;DP=67;ExcessHet=3.0103;FS=0.000;MLEAC=2;MLEAF=1.00;MQ=43.85;QD=27.25;SOR=0.917	GT:AD:DP:GQ:PL	1/1:0,67:67:99:1854,201,0
3R	25152508	.	G	A	1663.77	.	AC=2;AF=1.00;AN=2;DP=64;ExcessHet=3.0103;FS=0.000;MLEAC=2;MLEAF=1.00;MQ=43.88;QD=26.41;SOR=0.724	GT:AD:DP:GQ:PL	1/1:0,63:63:99:1692,188,0
3R	25152575	.	C	T	1552.77	.	AC=2;AF=1.00;AN=2;DP=56;ExcessHet=3.0103;FS=0.000;MLEAC=2;MLEAF=1.00;MQ=43.90;QD=27.73;SOR=1.199	GT:AD:DP:GQ:PL	1/1:0,56:56:99:1581,168,0
3R	25152602	.	T	TGCCTGG	2246.73	.	AC=2;AF=1.00;AN=2;DP=48;ExcessHet=3.0103;FS=0.000;MLEAC=2;MLEAF=1.00;MQ=43.92;QD=28.82;SOR=1.426	GT:AD:DP:GQ:PL	1/1:0,48:48:99:2284,153,0
3R	25152603	.	A	ATTC	2246.73	.	AC=2;AF=1.00;AN=2;DP=47;ExcessHet=3.0103;FS=0.000;MLEAC=2;MLEAF=1.00;MQ=43.88;QD=26.12;SOR=1.378	GT:AD:DP:GQ:PL	1/1:0,47:47:99:2284,153,0
3R	25152730	.	A	G	1067.77	.	AC=2;AF=1.00;AN=2;DP=44;ExcessHet=3.0103;FS=0.000;MLEAC=2;MLEAF=1.00;MQ=43.96;QD=25.42;SOR=1.556	GT:AD:DP:GQ:PL	1/1:0,42:42:99:1096,125,0
3R	25152772	.	G	T	1091.77	.	AC=2;AF=1.00;AN=2;DP=43;ExcessHet=3.0103;FS=0.000;MLEAC=2;MLEAF=1.00;MQ=44.00;QD=25.99;SOR=1.556	GT:AD:DP:GQ:PL	1/1:0,42:42:99:1120,125,0
3R	25152935	.	A	ATG	773.73	.	AC=1;AF=0.500;AN=2;BaseQRankSum=0.428;ClippingRankSum=0.000;DP=42;ExcessHet=3.0103;FS=0.000;MLEAC=1;MLEAF=0.500;MQ=42.99;MQRankSum=1.906;QD=21.49;ReadPosRankSum=1.084;SOR=0.976	GT:AD:DP:GQ:PL	0/1:6,30:36:89:811,0,89
3R	25152960	.	T	C	1457.77	.	AC=2;AF=1.00;AN=2;BaseQRankSum=-1.007;ClippingRankSum=0.000;DP=39;ExcessHet=3.0103;FS=3.358;MLEAC=2;MLEAF=1.00;MQ=42.91;MQRankSum=3.121;QD=25.89;ReadPosRankSum=1.737;SOR=0.556	GT:AD:DP:GQ:PL	1/1:1,38:39:90:1486,90,0
3R	25153606	.	TAC	T	1214.73	.	AC=2;AF=1.00;AN=2;DP=42;ExcessHet=3.0103;FS=0.000;MLEAC=2;MLEAF=1.00;MQ=43.28;QD=32.83;SOR=1.121	GT:AD:DP:GQ:PL	1/1:0,37:37:99:1252,111,0
3R	25153765	.	G	A	1131.77	.	AC=2;AF=1.00;AN=2;DP=43;ExcessHet=3.0103;FS=0.000;MLEAC=2;MLEAF=1.00;MQ=43.37;QD=26.32;SOR=1.055	GT:AD:DP:GQ:PL	1/1:0,43:43:99:1160,129,0
3R	25153902	.	T	C	1282.77	.	AC=2;AF=1.00;AN=2;DP=47;ExcessHet=3.0103;FS=0.000;MLEAC=2;MLEAF=1.00;MQ=44.00;QD=27.29;SOR=1.022	GT:AD:DP:GQ:PL	1/1:0,47:47:99:1311,141,0
3R	25154256	.	G	GA	1717.73	.	AC=2;AF=1.00;AN=2;DP=63;ExcessHet=3.0103;FS=0.000;MLEAC=2;MLEAF=1.00;MQ=44.00;QD=27.71;SOR=0.899	GT:AD:DP:GQ:PL	1/1:0,62:62:99:1755,186,0
3R	25154447	.	G	A	1623.77	.	AC=2;AF=1.00;AN=2;DP=64;ExcessHet=3.0103;FS=0.000;MLEAC=2;MLEAF=1.00;MQ=43.97;QD=25.77;SOR=0.724	GT:AD:DP:GQ:PL	1/1:0,63:63:99:1652,188,0
3R	25154514	.	T	G	1570.77	.	AC=2;AF=1.00;AN=2;DP=60;ExcessHet=3.0103;FS=0.000;MLEAC=2;MLEAF=1.00;MQ=44.00;QD=26.18;SOR=0.906	GT:AD:DP:GQ:PL	1/1:0,60:60:99:1599,180,0
3R	25154671	.	C	T	1779.77	.	AC=2;AF=1.00;AN=2;DP=67;ExcessHet=3.0103;FS=0.000;MLEAC=2;MLEAF=1.00;MQ=43.69;QD=26.56;SOR=0.990	GT:AD:DP:GQ:PL	1/1:0,67:67:99:1808,200,0
3R	25154740	.	G	A	1217.77	.	AC=2;AF=1.00;AN=2;DP=47;ExcessHet=3.0103;FS=0.000;MLEAC=2;MLEAF=1.00;MQ=43.75;QD=25.91;SOR=0.735	GT:AD:DP:GQ:PL	1/1:0,47:47:99:1246,140,0
3R	25154752	.	G	C	1014.77	.	AC=2;AF=1.00;AN=2;DP=40;ExcessHet=3.0103;FS=0.000;MLEAC=2;MLEAF=1.00;MQ=43.75;QD=26.02;SOR=0.850	GT:AD:DP:GQ:PL	1/1:0,39:39:99:1043,116,0
3R	25154765	.	T	G	1068.77	.	AC=2;AF=1.00;AN=2;DP=41;ExcessHet=3.0103;FS=0.000;MLEAC=2;MLEAF=1.00;MQ=43.71;QD=26.07;SOR=1.075	GT:AD:DP:GQ:PL	1/1:0,41:41:99:1097,123,0
3R	25154787	.	A	G	1872.77	.	AC=2;AF=1.00;AN=2;DP=44;ExcessHet=3.0103;FS=0.000;MLEAC=2;MLEAF=1.00;MQ=43.69;QD=28.49;SOR=0.990	GT:AD:DP:GQ:PL	1/1:0,44:44:99:1901,132,0
3R	25154791	.	C	A	833.77	.	AC=2;AF=1.00;AN=2;BaseQRankSum=-0.572;ClippingRankSum=0.000;DP=44;ExcessHet=3.0103;FS=0.000;MLEAC=2;MLEAF=1.00;MQ=43.69;MQRankSum=-0.389;QD=20.34;ReadPosRankSum=1.184;SOR=0.223	GT:AD:DP:GQ:PL	1/1:1,40:41:99:862,101,0
3R	25154814	.	C	T	1267.77	.	AC=2;AF=1.00;AN=2;DP=48;ExcessHet=3.0103;FS=0.000;MLEAC=2;MLEAF=1.00;MQ=43.71;QD=26.41;SOR=0.776	GT:AD:DP:GQ:PL	1/1:0,48:48:99:1296,143,0
3R	25154847	.	T	A	843.77	.	AC=2;AF=1.00;AN=2;BaseQRankSum=-0.526;ClippingRankSum=0.000;DP=50;ExcessHet=3.0103;FS=0.000;MLEAC=2;MLEAF=1.00;MQ=43.76;MQRankSum=-0.514;QD=18.75;ReadPosRankSum=-0.138;SOR=1.055	GT:AD:DP:GQ:PL	1/1:2,43:45:94:872,94,0
3R	25155029	.	G	A	2983.77	.	AC=2;AF=1.00;AN=2;DP=70;ExcessHet=3.0103;FS=0.000;MLEAC=2;MLEAF=1.00;MQ=43.57;QD=28.89;SOR=1.085	GT:AD:DP:GQ:PL	1/1:0,70:70:99:3012,211,0
3R	25155051	.	G	C	3156.77	.	AC=2;AF=1.00;AN=2;DP=70;ExcessHet=3.0103;FS=0.000;MLEAC=2;MLEAF=1.00;MQ=43.54;QD=27.98;SOR=1.244	GT:AD:DP:GQ:PL	1/1:0,70:70:99:3185,214,0
3R	25155069	.	A	T	3076.77	.	AC=2;AF=1.00;AN=2;DP=67;ExcessHet=3.0103;FS=0.000;MLEAC=2;MLEAF=1.00;MQ=43.52;QD=26.26;SOR=1.318	GT:AD:DP:GQ:PL	1/1:0,67:67:99:3105,208,0
3R	25155072	.	C	T	3121.77	.	AC=2;AF=1.00;AN=2;DP=67;ExcessHet=3.0103;FS=0.000;MLEAC=2;MLEAF=1.00;MQ=43.52;QD=32.74;SOR=1.318	GT:AD:DP:GQ:PL	1/1:0,67:67:99:3150,211,0
3R	25155074	.	G	A	3121.77	.	AC=2;AF=1.00;AN=2;DP=69;ExcessHet=3.0103;FS=0.000;MLEAC=2;MLEAF=1.00;MQ=43.53;QD=29.71;SOR=1.296	GT:AD:DP:GQ:PL	1/1:0,69:69:99:3150,211,0
3R	25155076	.	A	G	3166.77	.	AC=2;AF=1.00;AN=2;DP=68;ExcessHet=3.0103;FS=0.000;MLEAC=2;MLEAF=1.00;MQ=43.52;QD=25.98;SOR=1.263	GT:AD:DP:GQ:PL	1/1:0,68:68:99:3195,214,0
3R	25155078	.	A	T	3076.77	.	AC=2;AF=1.00;AN=2;DP=69;ExcessHet=3.0103;FS=0.000;MLEAC=2;MLEAF=1.00;MQ=43.53;QD=29.22;SOR=1.296	GT:AD:DP:GQ:PL	1/1:0,69:69:99:3105,208,0
3R	25155085	.	G	A	3211.77	.	AC=2;AF=1.00;AN=2;DP=70;ExcessHet=3.0103;FS=0.000;MLEAC=2;MLEAF=1.00;MQ=43.54;QD=27.58;SOR=1.329	GT:AD:DP:GQ:PL	1/1:0,70:70:99:3240,217,0
3R	25155099	.	T	A	3436.77	.	AC=2;AF=1.00;AN=2;DP=72;ExcessHet=3.0103;FS=0.000;MLEAC=2;MLEAF=1.00;MQ=43.55;QD=28.66;SOR=1.483	GT:AD:DP:GQ:PL	1/1:0,72:72:99:3465,232,0
3R	25155101	.	A	T	3391.77	.	AC=2;AF=1.00;AN=2;DP=72;ExcessHet=3.0103;FS=0.000;MLEAC=2;MLEAF=1.00;MQ=43.50;QD=29.30;SOR=1.394	GT:AD:DP:GQ:PL	1/1:0,72:72:99:3420,229,0
3R	25155121	.	G	A	2851.77	.	AC=2;AF=1.00;AN=2;DP=61;ExcessHet=3.0103;FS=0.000;MLEAC=2;MLEAF=1.00;MQ=43.61;QD=30.07;SOR=1.197	GT:AD:DP:GQ:PL	1/1:0,61:61:99:2880,193,0
3R	25155129	.	C	T	2787.77	.	AC=2;AF=1.00;AN=2;DP=64;ExcessHet=3.0103;FS=0.000;MLEAC=2;MLEAF=1.00;MQ=43.63;QD=28.96;SOR=1.127	GT:AD:DP:GQ:PL	1/1:0,64:64:99:2816,193,0
3R	25156347	.	G	GTT	808.73	.	AC=2;AF=1.00;AN=2;BaseQRankSum=0.000;ClippingRankSum=0.000;DP=41;ExcessHet=3.0103;FS=0.000;MLEAC=2;MLEAF=1.00;MQ=43.72;MQRankSum=-0.269;QD=23.79;ReadPosRankSum=0.880;SOR=0.957	GT:AD:DP:GQ:PL	1/1:2,32:34:66:846,66,0
3R	25156539	.	G	A	1214.77	.	AC=2;AF=1.00;AN=2;DP=46;ExcessHet=3.0103;FS=0.000;MLEAC=2;MLEAF=1.00;MQ=43.71;QD=26.99;SOR=0.829	GT:AD:DP:GQ:PL	1/1:0,45:45:99:1243,135,0
3R	25156611	.	A	C	1047.77	.	AC=2;AF=1.00;AN=2;BaseQRankSum=1.741;ClippingRankSum=0.000;DP=41;ExcessHet=3.0103;FS=3.118;MLEAC=2;MLEAF=1.00;MQ=43.63;MQRankSum=3.052;QD=25.56;ReadPosRankSum=-0.296;SOR=0.378	GT:AD:DP:GQ:PL	1/1:1,40:41:99:1076,112,0
3R	25156700	.	C	CCAGAAT	1573.73	.	AC=2;AF=1.00;AN=2;DP=39;ExcessHet=3.0103;FS=0.000;MLEAC=2;MLEAF=1.00;MQ=43.51;QD=30.02;SOR=0.693	GT:AD:DP:GQ:PL	1/1:0,36:36:99:1611,108,0
3R	25157445	.	AT	A	1000.73	.	AC=2;AF=1.00;AN=2;DP=47;ExcessHet=3.0103;FS=0.000;MLEAC=2;MLEAF=1.00;MQ=43.92;QD=22.24;SOR=0.737	GT:AD:DP:GQ:PL	1/1:0,45:45:99:1038,134,0
3R	25157553	.	G	A	1398.77	.	AC=2;AF=1.00;AN=2;DP=55;ExcessHet=3.0103;FS=0.000;MLEAC=2;MLEAF=1.00;MQ=43.89;QD=25.43;SOR=0.729	GT:AD:DP:GQ:PL	1/1:0,55:55:99:1427,163,0
3R	25157662	.	A	AT	1117.73	.	AC=2;AF=1.00;AN=2;DP=58;ExcessHet=3.0103;FS=0.000;MLEAC=2;MLEAF=1.00;MQ=43.86;QD=20.70;SOR=0.900	GT:AD:DP:GQ:PL	1/1:0,54:54:99:1155,160,0
3R	25157728	.	A	T	2016.77	.	AC=2;AF=1.00;AN=2;DP=46;ExcessHet=3.0103;FS=0.000;MLEAC=2;MLEAF=1.00;MQ=43.96;QD=29.80;SOR=0.693	GT:AD:DP:GQ:PL	1/1:0,46:46:99:2045,138,0
3R	25157734	.	TG	T	2032.73	.	AC=2;AF=1.00;AN=2;DP=46;ExcessHet=3.0103;FS=0.000;MLEAC=2;MLEAF=1.00;MQ=43.96;QD=25.05;SOR=0.780	GT:AD:DP:GQ:PL	1/1:0,46:46:99:2070,138,0
3R	25157737	3R_25157737_SNP	C	T	2131.77	.	AC=2;AF=1.00;AN=2;DB;DP=46;ExcessHet=3.0103;FS=0.000;MLEAC=2;MLEAF=1.00;MQ=43.96;QD=26.46;SOR=0.780	GT:AD:DP:GQ:PL	1/1:0,46:46:99:2160,144,0
3R	25157743	.	G	A	2176.77	.	AC=2;AF=1.00;AN=2;DP=47;ExcessHet=3.0103;FS=0.000;MLEAC=2;MLEAF=1.00;MQ=43.96;QD=25.51;SOR=0.735	GT:AD:DP:GQ:PL	1/1:0,47:47:99:2205,147,0
3R	25157746	.	G	T	2176.77	.	AC=2;AF=1.00;AN=2;DP=46;ExcessHet=3.0103;FS=0.000;MLEAC=2;MLEAF=1.00;MQ=43.96;QD=31.10;SOR=0.780	GT:AD:DP:GQ:PL	1/1:0,46:46:99:2205,147,0
3R	25157748	.	GA	G	2122.73	.	AC=2;AF=1.00;AN=2;DP=47;ExcessHet=3.0103;FS=0.000;MLEAC=2;MLEAF=1.00;MQ=43.96;QD=30.62;SOR=0.823	GT:AD:DP:GQ:PL	1/1:0,47:47:99:2160,144,0
3R	25157753	.	GA	G	2122.73	.	AC=2;AF=1.00;AN=2;DP=48;ExcessHet=3.0103;FS=0.000;MLEAC=2;MLEAF=1.00;MQ=43.96;QD=24.39;SOR=0.866	GT:AD:DP:GQ:PL	1/1:0,48:48:99:2160,144,0
3R	25157755	.	A	G	2131.77	.	AC=2;AF=1.00;AN=2;DP=48;ExcessHet=3.0103;FS=0.000;MLEAC=2;MLEAF=1.00;MQ=43.96;QD=31.76;SOR=0.866	GT:AD:DP:GQ:PL	1/1:0,48:48:99:2160,144,0
3R	25157758	.	GA	G	2148.73	.	AC=2;AF=1.00;AN=2;DP=49;ExcessHet=3.0103;FS=0.000;MLEAC=2;MLEAF=1.00;MQ=43.96;QD=24.34;SOR=0.909	GT:AD:DP:GQ:PL	1/1:0,49:49:99:2186,148,0
3R	25157992	.	A	AGG	1878.73	.	AC=2;AF=1.00;AN=2;DP=57;ExcessHet=3.0103;FS=0.000;MLEAC=2;MLEAF=1.00;MQ=43.90;QD=27.06;SOR=0.730	GT:AD:DP:GQ:PL	1/1:0,53:53:99:1916,162,0
3R	25158187	.	G	T	1701.77	.	AC=2;AF=1.00;AN=2;BaseQRankSum=-0.162;ClippingRankSum=0.000;DP=66;ExcessHet=3.0103;FS=0.000;MLEAC=2;MLEAF=1.00;MQ=43.97;MQRankSum=0.000;QD=25.78;ReadPosRankSum=-0.569;SOR=0.437	GT:AD:DP:GQ:PL	1/1:1,65:66:99:1730,169,0
3R	25158383	.	C	G	2909.77	.	AC=2;AF=1.00;AN=2;DP=73;ExcessHet=3.0103;FS=0.000;MLEAC=2;MLEAF=1.00;MQ=43.67;QD=30.76;SOR=1.179	GT:AD:DP:GQ:PL	1/1:0,73:73:99:2938,222,0
3R	25158406	.	T	A	2860.77	.	AC=2;AF=1.00;AN=2;DP=71;ExcessHet=3.0103;FS=0.000;MLEAC=2;MLEAF=1.00;MQ=43.66;QD=28.96;SOR=1.545	GT:AD:DP:GQ:PL	1/1:0,71:71:99:2889,216,0
3R	25158454	.	C	T	2913.77	.	AC=2;AF=1.00;AN=2;DP=66;ExcessHet=3.0103;FS=0.000;MLEAC=2;MLEAF=1.00;MQ=43.63;QD=30.15;SOR=1.681	GT:AD:DP:GQ:PL	1/1:0,66:66:99:2942,199,0
3R	25158457	.	TACA	T	2904.73	.	AC=2;AF=1.00;AN=2;DP=65;ExcessHet=3.0103;FS=0.000;MLEAC=2;MLEAF=1.00;MQ=43.62;QD=29.86;SOR=1.646	GT:AD:DP:GQ:PL	1/1:0,65:65:99:2942,199,0
3R	25158462	.	TTCATTAAG	T	2897.73	.	AC=2;AF=1.00;AN=2;DP=63;ExcessHet=3.0103;FS=0.000;MLEAC=2;MLEAF=1.00;MQ=43.61;QD=29.65;SOR=1.573	GT:AD:DP:GQ:PL	1/1:0,63:63:99:2935,199,0
3R	25158477	.	G	A	2836.77	.	AC=2;AF=1.00;AN=2;DP=65;ExcessHet=3.0103;FS=0.000;MLEAC=2;MLEAF=1.00;MQ=43.62;QD=35.80;SOR=1.646	GT:AD:DP:GQ:PL	1/1:0,65:65:99:2865,196,0
3R	25158582	.	C	T	1316.77	.	AC=2;AF=1.00;AN=2;DP=51;ExcessHet=3.0103;FS=0.000;MLEAC=2;MLEAF=1.00;MQ=44.00;QD=26.87;SOR=0.818	GT:AD:DP:GQ:PL	1/1:0,49:49:99:1345,147,0
3R	25158606	.	A	C	1345.77	.	AC=2;AF=1.00;AN=2;DP=51;ExcessHet=3.0103;FS=0.000;MLEAC=2;MLEAF=1.00;MQ=44.00;QD=26.39;SOR=0.732	GT:AD:DP:GQ:PL	1/1:0,51:51:99:1374,152,0
3R	25158866	.	T	C	1480.77	.	AC=2;AF=1.00;AN=2;DP=56;ExcessHet=3.0103;FS=0.000;MLEAC=2;MLEAF=1.00;MQ=43.59;QD=26.44;SOR=0.765	GT:AD:DP:GQ:PL	1/1:0,56:56:99:1509,167,0
3R	25158930	.	A	G	1218.77	.	AC=2;AF=1.00;AN=2;DP=48;ExcessHet=3.0103;FS=0.000;MLEAC=2;MLEAF=1.00;MQ=43.44;QD=26.49;SOR=1.203	GT:AD:DP:GQ:PL	1/1:0,46:46:99:1247,137,0
3R	25159138	.	G	GGGGGGA	451.73	.	AC=2;AF=1.00;AN=2;DP=36;ExcessHet=3.0103;FS=0.000;MLEAC=1;MLEAF=0.500;MQ=43.29;QD=15.58;SOR=2.093	GT:AD:DP:GQ:PL	1/1:3,26:29:40:464,40,0
3R	25159449	.	T	TCA	905.73	.	AC=2;AF=1.00;AN=2;DP=21;ExcessHet=3.0103;FS=0.000;MLEAC=2;MLEAF=1.00;MQ=42.99;QD=25.52;SOR=2.636	GT:AD:DP:GQ:PL	1/1:0,21:21:63:943,63,0
3R	25159452	.	A	C	914.77	.	AC=2;AF=1.00;AN=2;DP=19;ExcessHet=3.0103;FS=0.000;MLEAC=2;MLEAF=1.00;MQ=42.89;QD=23.89;SOR=2.948	GT:AD:DP:GQ:PL	1/1:0,19:19:63:943,63,0
3R	25159454	.	T	C	798.77	.	AC=2;AF=1.00;AN=2;DP=17;ExcessHet=3.0103;FS=0.000;MLEAC=2;MLEAF=1.00;MQ=42.75;QD=27.12;SOR=3.383	GT:AD:DP:GQ:PL	1/1:0,17:17:32:827,32,0
3R	25159463	.	G	C	541.77	.	AC=1;AF=0.500;AN=2;BaseQRankSum=-1.145;ClippingRankSum=0.000;DP=16;ExcessHet=3.0103;FS=9.031;MLEAC=1;MLEAF=0.500;MQ=42.93;MQRankSum=-1.916;QD=33.86;ReadPosRankSum=-1.898;SOR=3.797	GT:AD:DP:GQ:PL	0/1:6,10:16:90:570,0,90
3R	25159828	.	G	A	1656.77	.	AC=2;AF=1.00;AN=2;DP=61;ExcessHet=3.0103;FS=0.000;MLEAC=2;MLEAF=1.00;MQ=43.83;QD=27.16;SOR=0.725	GT:AD:DP:GQ:PL	1/1:0,61:61:99:1685,183,0
3R	25159981	.	A	T	1787.77	.	AC=2;AF=1.00;AN=2;DP=66;ExcessHet=3.0103;FS=0.000;MLEAC=2;MLEAF=1.00;MQ=44.00;QD=27.09;SOR=1.196	GT:AD:DP:GQ:PL	1/1:0,66:66:99:1816,198,0
3R	25160369	.	G	C	822.77	.	AC=2;AF=1.00;AN=2;DP=32;ExcessHet=3.0103;FS=0.000;MLEAC=2;MLEAF=1.00;MQ=44.00;QD=25.71;SOR=0.693	GT:AD:DP:GQ:PL	1/1:0,32:32:95:851,95,0
3R	25160397	.	C	G	951.77	.	AC=2;AF=1.00;AN=2;DP=36;ExcessHet=3.0103;FS=0.000;MLEAC=2;MLEAF=1.00;MQ=44.00;QD=26.44;SOR=0.927	GT:AD:DP:GQ:PL	1/1:0,36:36:99:980,107,0
3R	25160622	.	T	G	1248.77	.	AC=2;AF=1.00;AN=2;DP=48;ExcessHet=3.0103;FS=0.000;MLEAC=2;MLEAF=1.00;MQ=43.56;QD=26.02;SOR=0.963	GT:AD:DP:GQ:PL	1/1:0,48:48:99:1277,144,0
3R	25161118	.	C	T	739.77	.	AC=2;AF=1.00;AN=2;DP=29;ExcessHet=3.0103;FS=0.000;MLEAC=2;MLEAF=1.00;MQ=43.73;QD=25.51;SOR=1.255	GT:AD:DP:GQ:PL	1/1:0,29:29:87:768,87,0
3R	25161633	.	G	C	1282.77	.	AC=2;AF=1.00;AN=2;DP=48;ExcessHet=3.0103;FS=0.000;MLEAC=2;MLEAF=1.00;MQ=43.76;QD=26.72;SOR=1.298	GT:AD:DP:GQ:PL	1/1:0,48:48:99:1311,143,0
3R	25161684	.	C	T	2195.77	.	AC=2;AF=1.00;AN=2;DP=50;ExcessHet=3.0103;FS=0.000;MLEAC=2;MLEAF=1.00;MQ=43.88;QD=28.28;SOR=0.952	GT:AD:DP:GQ:PL	1/1:0,50:50:99:2224,150,0
3R	25161689	.	T	G	2195.77	.	AC=2;AF=1.00;AN=2;DP=50;ExcessHet=3.0103;FS=0.000;MLEAC=2;MLEAF=1.00;MQ=43.88;QD=28.79;SOR=0.952	GT:AD:DP:GQ:PL	1/1:0,50:50:99:2224,150,0
3R	25161709	.	A	T	1279.77	.	AC=2;AF=1.00;AN=2;DP=48;ExcessHet=3.0103;FS=0.000;MLEAC=2;MLEAF=1.00;MQ=43.80;QD=26.66;SOR=1.067	GT:AD:DP:GQ:PL	1/1:0,48:48:99:1308,144,0
3R	25161720	.	C	A	2251.77	.	AC=2;AF=1.00;AN=2;DP=50;ExcessHet=3.0103;FS=0.000;MLEAC=2;MLEAF=1.00;MQ=43.80;QD=27.43;SOR=1.051	GT:AD:DP:GQ:PL	1/1:0,50:50:99:2280,154,0
3R	25161722	.	G	C	2296.77	.	AC=2;AF=1.00;AN=2;DP=50;ExcessHet=3.0103;FS=0.000;MLEAC=2;MLEAF=1.00;MQ=43.80;QD=31.03;SOR=0.952	GT:AD:DP:GQ:PL	1/1:0,50:50:99:2325,157,0
3R	25161726	.	A	C	2291.77	.	AC=2;AF=1.00;AN=2;DP=50;ExcessHet=3.0103;FS=0.000;MLEAC=2;MLEAF=1.00;MQ=43.80;QD=29.84;SOR=0.859	GT:AD:DP:GQ:PL	1/1:0,50:50:99:2320,157,0
3R	25161728	.	T	G	2246.77	.	AC=2;AF=1.00;AN=2;DP=51;ExcessHet=3.0103;FS=0.000;MLEAC=2;MLEAF=1.00;MQ=43.81;QD=33.36;SOR=0.813	GT:AD:DP:GQ:PL	1/1:0,51:51:99:2275,154,0
3R	25161763	.	G	GT	1809.73	.	AC=2;AF=1.00;AN=2;DP=46;ExcessHet=3.0103;FS=0.000;MLEAC=2;MLEAF=1.00;MQ=43.79;QD=30.28;SOR=0.927	GT:AD:DP:GQ:PL	1/1:0,44:44:99:1847,132,0
3R	25161771	.	G	C	1716.77	.	AC=2;AF=1.00;AN=2;DP=38;ExcessHet=3.0103;FS=0.000;MLEAC=2;MLEAF=1.00;MQ=43.79;QD=25.43;SOR=1.179	GT:AD:DP:GQ:PL	1/1:0,38:38:99:1745,117,0
3R	25162013	.	G	A	1309.77	.	AC=2;AF=1.00;AN=2;DP=32;ExcessHet=3.0103;FS=0.000;MLEAC=2;MLEAF=1.00;MQ=43.79;QD=31.60;SOR=0.693	GT:AD:DP:GQ:PL	1/1:0,32:32:96:1338,96,0
3R	25162024	.	A	AG	1291.73	.	AC=2;AF=1.00;AN=2;DP=30;ExcessHet=3.0103;FS=0.000;MLEAC=2;MLEAF=1.00;MQ=43.71;QD=28.90;SOR=0.826	GT:AD:DP:GQ:PL	1/1:0,30:30:93:1329,93,0
3R	25162035	.	T	C	1283.77	.	AC=2;AF=1.00;AN=2;DP=31;ExcessHet=3.0103;FS=0.000;MLEAC=2;MLEAF=1.00;MQ=43.72;QD=33.53;SOR=0.756	GT:AD:DP:GQ:PL	1/1:0,31:31:93:1312,93,0
3R	25162201	.	AAAGCCG	A	1717.73	.	AC=2;AF=1.00;AN=2;DP=40;ExcessHet=3.0103;FS=0.000;MLEAC=2;MLEAF=1.00;MQ=43.95;QD=30.18;SOR=0.968	GT:AD:DP:GQ:PL	1/1:0,39:39:99:1755,117,0
3R	25162227	.	G	A	1691.77	.	AC=2;AF=1.00;AN=2;DP=40;ExcessHet=3.0103;FS=0.000;MLEAC=2;MLEAF=1.00;MQ=43.95;QD=27.11;SOR=0.693	GT:AD:DP:GQ:PL	1/1:0,40:40:99:1720,120,0
3R	25162517	.	C	G	1865.77	.	AC=2;AF=1.00;AN=2;DP=43;ExcessHet=3.0103;FS=0.000;MLEAC=2;MLEAF=1.00;MQ=43.91;QD=27.59;SOR=1.775	GT:AD:DP:GQ:PL	1/1:0,43:43:99:1894,132,0
3R	25162526	.	A	G	1838.77	.	AC=2;AF=1.00;AN=2;DP=43;ExcessHet=3.0103;FS=0.000;MLEAC=2;MLEAF=1.00;MQ=43.95;QD=27.09;SOR=1.609	GT:AD:DP:GQ:PL	1/1:0,43:43:99:1867,129,0
3R	25162563	.	G	T	1184.77	.	AC=2;AF=1.00;AN=2;DP=44;ExcessHet=3.0103;FS=0.000;MLEAC=2;MLEAF=1.00;MQ=43.96;QD=26.93;SOR=1.662	GT:AD:DP:GQ:PL	1/1:0,44:44:99:1213,132,0
3R	25162619	.	A	G	1153.77	.	AC=2;AF=1.00;AN=2;DP=45;ExcessHet=3.0103;FS=0.000;MLEAC=2;MLEAF=1.00;MQ=44.00;QD=26.22;SOR=0.784	GT:AD:DP:GQ:PL	1/1:0,44:44:99:1182,131,0
3R	25162677	.	G	A	2252.77	.	AC=2;AF=1.00;AN=2;DP=51;ExcessHet=3.0103;FS=0.000;MLEAC=2;MLEAF=1.00;MQ=43.94;QD=26.87;SOR=1.094	GT:AD:DP:GQ:PL	1/1:0,51:51:99:2281,156,0
3R	25162678	.	T	A	2252.77	.	AC=2;AF=1.00;AN=2;DP=52;ExcessHet=3.0103;FS=0.000;MLEAC=2;MLEAF=1.00;MQ=43.94;QD=24.74;SOR=1.136	GT:AD:DP:GQ:PL	1/1:0,52:52:99:2281,156,0
3R	25162767	.	A	G	1536.77	.	AC=2;AF=1.00;AN=2;DP=57;ExcessHet=3.0103;FS=0.000;MLEAC=2;MLEAF=1.00;MQ=43.95;QD=26.96;SOR=1.140	GT:AD:DP:GQ:PL	1/1:0,57:57:99:1565,170,0
3R	25162820	.	C	T	1353.77	.	AC=2;AF=1.00;AN=2;DP=51;ExcessHet=3.0103;FS=0.000;MLEAC=2;MLEAF=1.00;MQ=44.00;QD=26.54;SOR=0.900	GT:AD:DP:GQ:PL	1/1:0,51:51:99:1382,153,0
3R	25162898	.	A	T	1721.77	.	AC=2;AF=1.00;AN=2;DP=64;ExcessHet=3.0103;FS=0.000;MLEAC=2;MLEAF=1.00;MQ=44.00;QD=26.90;SOR=1.306	GT:AD:DP:GQ:PL	1/1:0,64:64:99:1750,191,0
3R	25162923	.	T	A	1751.77	.	AC=2;AF=1.00;AN=2;DP=66;ExcessHet=3.0103;FS=0.000;MLEAC=2;MLEAF=1.00;MQ=44.00;QD=26.54;SOR=1.284	GT:AD:DP:GQ:PL	1/1:0,66:66:99:1780,198,0
3R	25163008	.	T	A	1881.77	.	AC=2;AF=1.00;AN=2;DP=70;ExcessHet=3.0103;FS=0.000;MLEAC=2;MLEAF=1.00;MQ=43.97;QD=26.88;SOR=0.941	GT:AD:DP:GQ:PL	1/1:0,70:70:99:1910,210,0
3R	25163110	.	G	A	1665.77	.	AC=2;AF=1.00;AN=2;DP=64;ExcessHet=3.0103;FS=0.000;MLEAC=2;MLEAF=1.00;MQ=43.94;QD=26.03;SOR=1.306	GT:AD:DP:GQ:PL	1/1:0,64:64:99:1694,191,0
3R	25163238	.	G	T	2016.77	.	AC=2;AF=1.00;AN=2;DP=46;ExcessHet=3.0103;FS=0.000;MLEAC=2;MLEAF=1.00;MQ=43.96;QD=33.66;SOR=0.874	GT:AD:DP:GQ:PL	1/1:0,46:46:99:2045,138,0
3R	25163242	.	A	G	2040.77	.	AC=2;AF=1.00;AN=2;DP=46;ExcessHet=3.0103;FS=0.000;MLEAC=2;MLEAF=1.00;MQ=43.96;QD=32.31;SOR=0.780	GT:AD:DP:GQ:PL	1/1:0,46:46:99:2069,141,0
3R	25163278	.	G	A	1987.77	.	AC=2;AF=1.00;AN=2;DP=45;ExcessHet=3.0103;FS=0.000;MLEAC=2;MLEAF=1.00;MQ=43.96;QD=30.20;SOR=0.929	GT:AD:DP:GQ:PL	1/1:0,45:45:99:2016,135,0
3R	25163279	.	G	T	1987.77	.	AC=2;AF=1.00;AN=2;DP=45;ExcessHet=3.0103;FS=0.000;MLEAC=2;MLEAF=1.00;MQ=43.96;QD=34.15;SOR=0.929	GT:AD:DP:GQ:PL	1/1:0,45:45:99:2016,135,0
3R	25163486	.	C	T	1454.77	.	AC=2;AF=1.00;AN=2;DP=55;ExcessHet=3.0103;FS=0.000;MLEAC=2;MLEAF=1.00;MQ=43.76;QD=26.45;SOR=1.262	GT:AD:DP:GQ:PL	1/1:0,55:55:99:1483,164,0
3R	25163556	.	T	C	1267.77	.	AC=2;AF=1.00;AN=2;DP=48;ExcessHet=3.0103;FS=0.000;MLEAC=2;MLEAF=1.00;MQ=43.37;QD=26.41;SOR=1.179	GT:AD:DP:GQ:PL	1/1:0,48:48:99:1296,144,0
3R	25163738	.	T	C	935.77	.	AC=2;AF=1.00;AN=2;DP=36;ExcessHet=3.0103;FS=0.000;MLEAC=2;MLEAF=1.00;MQ=43.74;QD=25.99;SOR=0.927	GT:AD:DP:GQ:PL	1/1:0,36:36:99:964,107,0
3R	25163804	.	C	CAGCAGCACA	467.86	.	AC=1;AF=0.500;AN=2;BaseQRankSum=-0.971;ClippingRankSum=0.000;DP=31;ExcessHet=3.0103;FS=0.000;MLEAC=1;MLEAF=0.500;MQ=43.41;MQRankSum=-0.346;QD=33.42;ReadPosRankSum=-1.493;SOR=1.061	GT:AD:DP:GQ:PL	0/1:1,13:14:2:503,0,2
3R	25163813	.	A	C	559.22	.	AC=2;AF=1.00;AN=2;BaseQRankSum=1.016;ClippingRankSum=0.000;DP=28;ExcessHet=3.0103;FS=0.000;MLEAC=2;MLEAF=1.00;MQ=43.35;MQRankSum=-0.331;QD=31.42;ReadPosRankSum=-0.348;SOR=0.793	GT:AD:DP:GQ:PL	1/1:1,14:15:4:586,4,0
3R	25163831	.	C	G	1000.77	.	AC=2;AF=1.00;AN=2;DP=24;ExcessHet=3.0103;FS=0.000;MLEAC=2;MLEAF=1.00;MQ=41.98;QD=28.59;SOR=1.609	GT:AD:DP:GQ:PL	1/1:0,23:23:70:1029,70,0
3R	25163834	.	CAGG	C	714.84	.	AC=2;AF=1.00;AN=2;BaseQRankSum=-0.832;ClippingRankSum=0.000;DP=29;ExcessHet=3.0103;FS=0.000;MLEAC=2;MLEAF=1.00;MQ=41.72;MQRankSum=-0.535;QD=31.64;ReadPosRankSum=1.244;SOR=0.693	GT:AD:DP:GQ:PL	1/1:1,19:20:16:752,16,0
3R	25163864	.	C	T	1022.77	.	AC=2;AF=1.00;AN=2;DP=39;ExcessHet=3.0103;FS=0.000;MLEAC=2;MLEAF=1.00;MQ=42.19;QD=26.91;SOR=1.040	GT:AD:DP:GQ:PL	1/1:0,38:38:99:1051,114,0
3R	25164160	.	CATACATA	C	3067.73	.	AC=2;AF=1.00;AN=2;DP=68;ExcessHet=3.0103;FS=0.000;MLEAC=2;MLEAF=1.00;MQ=43.07;QD=37.00;SOR=1.445	GT:AD:DP:GQ:PL	1/1:0,68:68:99:3105,208,0
3R	25164169	.	G	GA	3067.73	.	AC=2;AF=1.00;AN=2;DP=69;ExcessHet=3.0103;FS=0.000;MLEAC=2;MLEAF=1.00;MQ=43.08;QD=34.80;SOR=1.385	GT:AD:DP:GQ:PL	1/1:0,69:69:99:3105,208,0
3R	25164171	.	G	GGAAAAGC	3276.73	.	AC=2;AF=1.00;AN=2;DP=68;ExcessHet=3.0103;FS=0.000;MLEAC=2;MLEAF=1.00;MQ=43.07;QD=28.28;SOR=1.352	GT:AD:DP:GQ:PL	1/1:0,68:68:99:3314,223,0
3R	25164172	.	T	A	3285.77	.	AC=2;AF=1.00;AN=2;DP=70;ExcessHet=3.0103;FS=0.000;MLEAC=2;MLEAF=1.00;MQ=43.31;QD=31.37;SOR=1.163	GT:AD:DP:GQ:PL	1/1:0,70:70:99:3314,223,0
3R	25164329	.	T	A	1695.77	.	AC=2;AF=1.00;AN=2;DP=63;ExcessHet=3.0103;FS=0.000;MLEAC=2;MLEAF=1.00;MQ=43.89;QD=26.92;SOR=0.933	GT:AD:DP:GQ:PL	1/1:0,63:63:99:1724,188,0
3R	25164409	.	T	A	1872.77	.	AC=2;AF=1.00;AN=2;DP=69;ExcessHet=3.0103;FS=0.000;MLEAC=2;MLEAF=1.00;MQ=43.37;QD=27.14;SOR=0.722	GT:AD:DP:GQ:PL	1/1:0,69:69:99:1901,207,0
3R	25164439	.	G	A	2103.77	.	AC=2;AF=1.00;AN=2;DP=80;ExcessHet=3.0103;FS=0.000;MLEAC=2;MLEAF=1.00;MQ=43.29;QD=26.30;SOR=0.908	GT:AD:DP:GQ:PL	1/1:0,80:80:99:2132,239,0
3R	25164483	.	TTTAA	T	3816.73	.	AC=2;AF=1.00;AN=2;DP=86;ExcessHet=3.0103;FS=0.000;MLEAC=2;MLEAF=1.00;MQ=42.77;QD=25.78;SOR=0.716	GT:AD:DP:GQ:PL	1/1:0,85:85:99:3854,259,0
3R	25164491	.	T	C	3882.77	.	AC=2;AF=1.00;AN=2;DP=88;ExcessHet=3.0103;FS=0.000;MLEAC=2;MLEAF=1.00;MQ=42.73;QD=30.74;SOR=0.739	GT:AD:DP:GQ:PL	1/1:0,88:88:99:3911,265,0
3R	25164598	.	GCT	G	3157.73	.	AC=2;AF=1.00;AN=2;DP=71;ExcessHet=3.0103;FS=0.000;MLEAC=2;MLEAF=1.00;MQ=42.70;QD=24.10;SOR=0.781	GT:AD:DP:GQ:PL	1/1:0,69:69:99:3195,214,0
3R	25164601	.	T	TATA	3202.73	.	AC=2;AF=1.00;AN=2;DP=69;ExcessHet=3.0103;FS=0.000;MLEAC=2;MLEAF=1.00;MQ=42.66;QD=25.08;SOR=0.781	GT:AD:DP:GQ:PL	1/1:0,69:69:99:3240,217,0
3R	25164603	.	T	TAA	3202.73	.	AC=2;AF=1.00;AN=2;DP=71;ExcessHet=3.0103;FS=0.000;MLEAC=2;MLEAF=1.00;MQ=42.64;QD=23.82;SOR=0.904	GT:AD:DP:GQ:PL	1/1:0,71:71:99:3240,217,0
3R	25164617	.	A	T	3166.77	.	AC=2;AF=1.00;AN=2;DP=69;ExcessHet=3.0103;FS=0.000;MLEAC=2;MLEAF=1.00;MQ=42.58;QD=32.42;SOR=0.910	GT:AD:DP:GQ:PL	1/1:0,69:69:99:3195,214,0
3R	25164619	.	A	T	3121.77	.	AC=2;AF=1.00;AN=2;DP=68;ExcessHet=3.0103;FS=0.000;MLEAC=2;MLEAF=1.00;MQ=42.55;QD=28.93;SOR=0.880	GT:AD:DP:GQ:PL	1/1:0,68:68:99:3150,211,0
3R	25164638	.	G	T	2726.77	.	AC=2;AF=1.00;AN=2;DP=63;ExcessHet=3.0103;FS=0.000;MLEAC=2;MLEAF=1.00;MQ=42.57;QD=32.11;SOR=0.859	GT:AD:DP:GQ:PL	1/1:0,63:63:99:2755,193,0
3R	25164703	.	C	A	3018.77	.	AC=2;AF=1.00;AN=2;DP=65;ExcessHet=3.0103;FS=0.000;MLEAC=2;MLEAF=1.00;MQ=42.26;QD=27.36;SOR=0.787	GT:AD:DP:GQ:PL	1/1:0,65:65:99:3047,205,0
3R	25164704	.	G	T	3063.77	.	AC=2;AF=1.00;AN=2;DP=68;ExcessHet=3.0103;FS=0.000;MLEAC=2;MLEAF=1.00;MQ=42.31;QD=31.69;SOR=0.880	GT:AD:DP:GQ:PL	1/1:0,68:68:99:3092,208,0
3R	25164712	.	C	A	3211.77	.	AC=2;AF=1.00;AN=2;DP=69;ExcessHet=3.0103;FS=0.000;MLEAC=2;MLEAF=1.00;MQ=42.30;QD=30.52;SOR=0.910	GT:AD:DP:GQ:PL	1/1:0,69:69:99:3240,217,0
3R	25164713	.	T	A	3166.77	.	AC=2;AF=1.00;AN=2;DP=70;ExcessHet=3.0103;FS=0.000;MLEAC=2;MLEAF=1.00;MQ=42.30;QD=29.91;SOR=0.874	GT:AD:DP:GQ:PL	1/1:0,70:70:99:3195,214,0
3R	25164727	.	A	G	3301.77	.	AC=2;AF=1.00;AN=2;DP=74;ExcessHet=3.0103;FS=0.000;MLEAC=2;MLEAF=1.00;MQ=42.38;QD=28.10;SOR=0.992	GT:AD:DP:GQ:PL	1/1:0,74:74:99:3330,223,0
3R	25164731	.	C	A	3391.77	.	AC=2;AF=1.00;AN=2;DP=74;ExcessHet=3.0103;FS=0.000;MLEAC=2;MLEAF=1.00;MQ=42.41;QD=32.05;SOR=0.927	GT:AD:DP:GQ:PL	1/1:0,74:74:99:3420,229,0
3R	25164732	.	A	C	3346.77	.	AC=2;AF=1.00;AN=2;DP=72;ExcessHet=3.0103;FS=0.000;MLEAC=2;MLEAF=1.00;MQ=42.42;QD=27.95;SOR=1.002	GT:AD:DP:GQ:PL	1/1:0,72:72:99:3375,226,0
3R	25164736	.	A	C	3356.77	.	AC=2;AF=1.00;AN=2;DP=73;ExcessHet=3.0103;FS=0.000;MLEAC=2;MLEAF=1.00;MQ=42.47;QD=28.30;SOR=0.963	GT:AD:DP:GQ:PL	1/1:0,73:73:99:3385,229,0
3R	25164760	.	T	G	3164.77	.	AC=2;AF=1.00;AN=2;DP=74;ExcessHet=3.0103;FS=0.000;MLEAC=2;MLEAF=1.00;MQ=42.74;QD=33.01;SOR=0.864	GT:AD:DP:GQ:PL	1/1:0,74:74:99:3193,226,0
3R	25164823	.	T	C	3008.77	.	AC=2;AF=1.00;AN=2;DP=66;ExcessHet=3.0103;FS=0.000;MLEAC=2;MLEAF=1.00;MQ=42.88;QD=21.27;SOR=1.112	GT:AD:DP:GQ:PL	1/1:0,66:66:99:3037,208,0
3R	25164826	.	G	C	3008.77	.	AC=2;AF=1.00;AN=2;DP=69;ExcessHet=3.0103;FS=0.000;MLEAC=2;MLEAF=1.00;MQ=42.88;QD=28.37;SOR=1.211	GT:AD:DP:GQ:PL	1/1:0,69:69:99:3037,208,0
3R	25164902	.	C	T	2189.77	.	AC=2;AF=1.00;AN=2;DP=52;ExcessHet=3.0103;FS=0.000;MLEAC=2;MLEAF=1.00;MQ=43.07;QD=33.55;SOR=2.049	GT:AD:DP:GQ:PL	1/1:0,52:52:99:2218,156,0
3R	25164908	.	GAT	G	2184.73	.	AC=2;AF=1.00;AN=2;DP=51;ExcessHet=3.0103;FS=0.000;MLEAC=2;MLEAF=1.00;MQ=43.09;QD=30.10;SOR=2.170	GT:AD:DP:GQ:PL	1/1:0,51:51:99:2222,156,0
3R	25164943	.	T	G	2158.77	.	AC=2;AF=1.00;AN=2;DP=52;ExcessHet=3.0103;FS=0.000;MLEAC=2;MLEAF=1.00;MQ=43.18;QD=31.40;SOR=2.049	GT:AD:DP:GQ:PL	1/1:0,52:52:99:2187,156,0
3R	25164961	.	G	A	2030.77	.	AC=2;AF=1.00;AN=2;DP=48;ExcessHet=3.0103;FS=0.000;MLEAC=2;MLEAF=1.00;MQ=43.28;QD=30.89;SOR=2.030	GT:AD:DP:GQ:PL	1/1:0,48:48:99:2059,144,0
3R	25165179	.	A	AACACACAC	1033.73	.	AC=2;AF=1.00;AN=2;DP=30;ExcessHet=3.0103;FS=0.000;MLEAC=1;MLEAF=0.500;MQ=43.67;QD=28.76;SOR=1.863	GT:AD:DP:GQ:PL	1/1:0,21:21:77:1049,77,0
3R	25165379	.	A	G	1231.77	.	AC=2;AF=1.00;AN=2;DP=48;ExcessHet=3.0103;FS=0.000;MLEAC=2;MLEAF=1.00;MQ=43.90;QD=26.21;SOR=0.919	GT:AD:DP:GQ:PL	1/1:0,47:47:99:1260,140,0
3R	25165495	.	A	AC	2451.73	.	AC=2;AF=1.00;AN=2;DP=57;ExcessHet=3.0103;FS=0.000;MLEAC=2;MLEAF=1.00;MQ=43.90;QD=27.31;SOR=1.101	GT:AD:DP:GQ:PL	1/1:0,56:56:99:2489,169,0
3R	25165498	.	T	G	2460.77	.	AC=2;AF=1.00;AN=2;DP=54;ExcessHet=3.0103;FS=0.000;MLEAC=2;MLEAF=1.00;MQ=43.89;QD=33.57;SOR=1.118	GT:AD:DP:GQ:PL	1/1:0,54:54:99:2489,169,0
3R	25165499	.	T	C	2437.77	.	AC=2;AF=1.00;AN=2;DP=54;ExcessHet=3.0103;FS=0.000;MLEAC=2;MLEAF=1.00;MQ=43.89;QD=27.37;SOR=1.118	GT:AD:DP:GQ:PL	1/1:0,54:54:99:2466,166,0
3R	25165510	.	AT	A	2276.73	.	AC=2;AF=1.00;AN=2;DP=51;ExcessHet=3.0103;FS=0.000;MLEAC=2;MLEAF=1.00;MQ=43.92;QD=31.25;SOR=0.994	GT:AD:DP:GQ:PL	1/1:0,51:51:99:2314,157,0
3R	25165824	.	G	A	1485.77	.	AC=2;AF=1.00;AN=2;DP=54;ExcessHet=3.0103;FS=0.000;MLEAC=2;MLEAF=1.00;MQ=43.93;QD=27.51;SOR=1.445	GT:AD:DP:GQ:PL	1/1:0,54:54:99:1514,162,0
3R	25166178	.	C	T	2523.77	.	AC=2;AF=1.00;AN=2;DP=56;ExcessHet=3.0103;FS=0.000;MLEAC=2;MLEAF=1.00;MQ=41.88;QD=27.59;SOR=0.765	GT:AD:DP:GQ:PL	1/1:0,56:56:99:2552,172,0
3R	25166179	.	A	C	2568.77	.	AC=2;AF=1.00;AN=2;DP=55;ExcessHet=3.0103;FS=0.000;MLEAC=2;MLEAF=1.00;MQ=41.84;QD=32.65;SOR=0.804	GT:AD:DP:GQ:PL	1/1:0,55:55:99:2597,175,0
3R	25166180	.	A	T	2612.77	.	AC=2;AF=1.00;AN=2;DP=56;ExcessHet=3.0103;FS=0.000;MLEAC=2;MLEAF=1.00;MQ=41.85;QD=33.93;SOR=0.841	GT:AD:DP:GQ:PL	1/1:0,56:56:99:2641,178,0
3R	25166182	.	G	GC	2662.73	.	AC=2;AF=1.00;AN=2;DP=57;ExcessHet=3.0103;FS=0.000;MLEAC=2;MLEAF=1.00;MQ=41.87;QD=31.12;SOR=0.800	GT:AD:DP:GQ:PL	1/1:0,57:57:99:2700,181,0
3R	25166184	.	TACAAGTGTGAAGTGA	T	2617.73	.	AC=2;AF=1.00;AN=2;DP=58;ExcessHet=3.0103;FS=0.000;MLEAC=2;MLEAF=1.00;MQ=41.89;QD=35.64;SOR=0.877	GT:AD:DP:GQ:PL	1/1:0,57:57:99:2655,178,0
3R	25166217	.	ACC	A	2842.73	.	AC=2;AF=1.00;AN=2;DP=63;ExcessHet=3.0103;FS=0.000;MLEAC=2;MLEAF=1.00;MQ=41.93;QD=29.58;SOR=0.758	GT:AD:DP:GQ:PL	1/1:0,62:62:99:2880,193,0
3R	25166220	.	A	AAT	2842.73	.	AC=2;AF=1.00;AN=2;DP=63;ExcessHet=3.0103;FS=0.000;MLEAC=2;MLEAF=1.00;MQ=41.93;QD=23.97;SOR=0.758	GT:AD:DP:GQ:PL	1/1:0,62:62:99:2880,193,0
3R	25166230	.	A	G	2806.77	.	AC=2;AF=1.00;AN=2;DP=64;ExcessHet=3.0103;FS=0.000;MLEAC=2;MLEAF=1.00;MQ=42.00;QD=27.33;SOR=0.790	GT:AD:DP:GQ:PL	1/1:0,63:63:99:2835,190,0
3R	25166246	.	A	G	2851.77	.	AC=2;AF=1.00;AN=2;DP=65;ExcessHet=3.0103;FS=0.000;MLEAC=2;MLEAF=1.00;MQ=42.14;QD=34.94;SOR=0.693	GT:AD:DP:GQ:PL	1/1:0,64:64:99:2880,193,0
3R	25166247	.	G	C	2851.77	.	AC=2;AF=1.00;AN=2;DP=65;ExcessHet=3.0103;FS=0.000;MLEAC=2;MLEAF=1.00;MQ=42.14;QD=30.42;SOR=0.693	GT:AD:DP:GQ:PL	1/1:0,64:64:99:2880,193,0
3R	25166252	.	C	A	2952.77	.	AC=2;AF=1.00;AN=2;DP=67;ExcessHet=3.0103;FS=0.000;MLEAC=2;MLEAF=1.00;MQ=42.19;QD=28.21;SOR=0.693	GT:AD:DP:GQ:PL	1/1:0,66:66:99:2981,202,0
3R	25166363	.	A	T	1722.77	.	AC=2;AF=1.00;AN=2;DP=67;ExcessHet=3.0103;FS=0.000;MLEAC=2;MLEAF=1.00;MQ=42.51;QD=26.10;SOR=1.196	GT:AD:DP:GQ:PL	1/1:0,66:66:99:1751,197,0
3R	25166387	.	A	T	1641.77	.	AC=2;AF=1.00;AN=2;DP=61;ExcessHet=3.0103;FS=0.000;MLEAC=2;MLEAF=1.00;MQ=42.23;QD=27.36;SOR=1.071	GT:AD:DP:GQ:PL	1/1:0,60:60:99:1670,180,0
3R	25166404	.	T	A	1596.77	.	AC=2;AF=1.00;AN=2;DP=60;ExcessHet=3.0103;FS=0.000;MLEAC=2;MLEAF=1.00;MQ=42.13;QD=27.06;SOR=1.123	GT:AD:DP:GQ:PL	1/1:0,59:59:99:1625,177,0
3R	25166414	.	AAGATAATTTAAAAACTTACAAAG	A	2282.73	.	AC=2;AF=1.00;AN=2;DP=57;ExcessHet=3.0103;FS=0.000;MLEAC=2;MLEAF=1.00;MQ=42.07;QD=30.13;SOR=1.036	GT:AD:DP:GQ:PL	1/1:0,52:52:99:2320,159,0
3R	25166768	.	C	CACAT	1992.73	.	AC=2;AF=1.00;AN=2;DP=46;ExcessHet=3.0103;FS=0.000;MLEAC=2;MLEAF=1.00;MQ=43.53;QD=34.21;SOR=1.085	GT:AD:DP:GQ:PL	1/1:0,46:46:99:2030,141,0
3R	25166912	.	A	C	1813.77	.	AC=2;AF=1.00;AN=2;DP=41;ExcessHet=3.0103;FS=0.000;MLEAC=2;MLEAF=1.00;MQ=43.05;QD=29.91;SOR=0.843	GT:AD:DP:GQ:PL	1/1:0,41:41:99:1842,126,0
3R	25166913	.	C	CTCCTGA	1804.73	.	AC=2;AF=1.00;AN=2;DP=41;ExcessHet=3.0103;FS=0.000;MLEAC=2;MLEAF=1.00;MQ=43.05;QD=32.71;SOR=0.843	GT:AD:DP:GQ:PL	1/1:0,41:41:99:1842,126,0
3R	25166921	.	C	T	1710.77	.	AC=2;AF=1.00;AN=2;DP=39;ExcessHet=3.0103;FS=0.000;MLEAC=2;MLEAF=1.00;MQ=43.00;QD=29.31;SOR=1.236	GT:AD:DP:GQ:PL	1/1:0,39:39:99:1739,117,0
3R	25167167	.	G	A	1025.77	.	AC=2;AF=1.00;AN=2;BaseQRankSum=1.432;ClippingRankSum=0.000;DP=40;ExcessHet=3.0103;FS=3.233;MLEAC=2;MLEAF=1.00;MQ=43.66;MQRankSum=-0.250;QD=25.64;ReadPosRankSum=-0.551;SOR=0.464	GT:AD:DP:GQ:PL	1/1:1,39:40:93:1054,93,0
3R	25167525	.	T	A	1495.77	.	AC=2;AF=1.00;AN=2;DP=57;ExcessHet=3.0103;FS=0.000;MLEAC=2;MLEAF=1.00;MQ=43.86;QD=26.24;SOR=0.728	GT:AD:DP:GQ:PL	1/1:0,57:57:99:1524,170,0
3R	25167558	.	A	G	2427.77	.	AC=2;AF=1.00;AN=2;DP=56;ExcessHet=3.0103;FS=0.000;MLEAC=2;MLEAF=1.00;MQ=43.90;QD=27.28;SOR=1.101	GT:AD:DP:GQ:PL	1/1:0,56:56:99:2456,169,0
3R	25167562	.	T	A	2427.77	.	AC=2;AF=1.00;AN=2;DP=54;ExcessHet=3.0103;FS=0.000;MLEAC=2;MLEAF=1.00;MQ=43.89;QD=33.58;SOR=1.118	GT:AD:DP:GQ:PL	1/1:0,54:54:99:2456,169,0
3R	25167573	.	C	CTG	2512.73	.	AC=2;AF=1.00;AN=2;DP=56;ExcessHet=3.0103;FS=0.000;MLEAC=2;MLEAF=1.00;MQ=43.90;QD=31.53;SOR=1.302	GT:AD:DP:GQ:PL	1/1:0,56:56:99:2550,172,0
3R	25167576	.	A	G	2595.77	.	AC=2;AF=1.00;AN=2;DP=55;ExcessHet=3.0103;FS=0.000;MLEAC=2;MLEAF=1.00;MQ=43.89;QD=28.94;SOR=1.371	GT:AD:DP:GQ:PL	1/1:0,55:55:99:2624,178,0
3R	25167582	.	A	G	2460.77	.	AC=2;AF=1.00;AN=2;DP=56;ExcessHet=3.0103;FS=0.000;MLEAC=2;MLEAF=1.00;MQ=43.90;QD=29.84;SOR=1.528	GT:AD:DP:GQ:PL	1/1:0,56:56:99:2489,169,0
3R	25167584	.	A	G	2460.77	.	AC=2;AF=1.00;AN=2;DP=54;ExcessHet=3.0103;FS=0.000;MLEAC=2;MLEAF=1.00;MQ=43.89;QD=34.21;SOR=1.697	GT:AD:DP:GQ:PL	1/1:0,54:54:99:2489,169,0
3R	25167725	.	T	C	2834.77	.	AC=2;AF=1.00;AN=2;DP=64;ExcessHet=3.0103;FS=0.000;MLEAC=2;MLEAF=1.00;MQ=43.88;QD=32.48;SOR=0.892	GT:AD:DP:GQ:PL	1/1:0,64:64:99:2863,195,0
3R	25167733	.	A	T	2796.77	.	AC=2;AF=1.00;AN=2;DP=64;ExcessHet=3.0103;FS=0.000;MLEAC=2;MLEAF=1.00;MQ=43.88;QD=37.23;SOR=0.892	GT:AD:DP:GQ:PL	1/1:0,64:64:99:2825,192,0
3R	25167769	.	T	A	1494.77	.	AC=2;AF=1.00;AN=2;DP=56;ExcessHet=3.0103;FS=0.000;MLEAC=2;MLEAF=1.00;MQ=43.97;QD=26.69;SOR=1.101	GT:AD:DP:GQ:PL	1/1:0,56:56:99:1523,168,0
3R	25168149	.	G	T	1713.77	.	AC=2;AF=1.00;AN=2;DP=42;ExcessHet=3.0103;FS=0.000;MLEAC=2;MLEAF=1.00;MQ=43.91;QD=30.27;SOR=1.075	GT:AD:DP:GQ:PL	1/1:0,41:41:99:1742,123,0
3R	25168157	.	TGGGGG	T	1676.73	.	AC=2;AF=1.00;AN=2;DP=41;ExcessHet=3.0103;FS=0.000;MLEAC=2;MLEAF=1.00;MQ=43.90;QD=26.56;SOR=1.151	GT:AD:DP:GQ:PL	1/1:0,40:40:99:1714,101,0
3R	25168172	.	G	T	1816.77	.	AC=2;AF=1.00;AN=2;DP=41;ExcessHet=3.0103;FS=0.000;MLEAC=2;MLEAF=1.00;MQ=43.90;QD=32.73;SOR=1.151	GT:AD:DP:GQ:PL	1/1:0,40:40:99:1845,123,0
3R	25168176	.	C	T	1872.77	.	AC=2;AF=1.00;AN=2;DP=41;ExcessHet=3.0103;FS=0.000;MLEAC=2;MLEAF=1.00;MQ=43.95;QD=29.64;SOR=1.022	GT:AD:DP:GQ:PL	1/1:0,40:40:99:1901,129,0
3R	25168193	.	A	G	1664.77	.	AC=2;AF=1.00;AN=2;DP=41;ExcessHet=3.0103;FS=0.000;MLEAC=2;MLEAF=1.00;MQ=43.95;QD=32.45;SOR=0.914	GT:AD:DP:GQ:PL	1/1:0,38:38:99:1693,117,0
3R	25168353	.	G	T	2070.77	.	AC=2;AF=1.00;AN=2;DP=48;ExcessHet=3.0103;FS=0.000;MLEAC=2;MLEAF=1.00;MQ=43.67;QD=25.65;SOR=1.022	GT:AD:DP:GQ:PL	1/1:0,47:47:99:2099,141,0
3R	25168359	.	G	A	2062.77	.	AC=2;AF=1.00;AN=2;DP=48;ExcessHet=3.0103;FS=0.000;MLEAC=2;MLEAF=1.00;MQ=43.67;QD=32.47;SOR=1.022	GT:AD:DP:GQ:PL	1/1:0,47:47:99:2091,141,0
3R	25168370	.	A	T	1211.77	.	AC=2;AF=1.00;AN=2;DP=48;ExcessHet=3.0103;FS=0.000;MLEAC=2;MLEAF=1.00;MQ=43.72;QD=25.78;SOR=1.022	GT:AD:DP:GQ:PL	1/1:0,47:47:99:1240,140,0
3R	25168441	.	A	AATATC	1636.73	.	AC=2;AF=1.00;AN=2;DP=42;ExcessHet=3.0103;FS=0.000;MLEAC=2;MLEAF=1.00;MQ=43.77;QD=32.79;SOR=2.432	GT:AD:DP:GQ:PL	1/1:0,36:36:99:1674,114,0
3R	25168467	.	AT	A	1618.73	.	AC=2;AF=1.00;AN=2;DP=51;ExcessHet=3.0103;FS=0.000;MLEAC=2;MLEAF=1.00;MQ=43.81;QD=31.74;SOR=1.565	GT:AD:DP:GQ:PL	1/1:0,51:51:99:1656,153,0
3R	25168499	.	G	A	2122.77	.	AC=2;AF=1.00;AN=2;DP=47;ExcessHet=3.0103;FS=0.000;MLEAC=2;MLEAF=1.00;MQ=43.92;QD=32.78;SOR=1.132	GT:AD:DP:GQ:PL	1/1:0,47:47:99:2151,144,0
3R	25168502	.	T	C	2122.77	.	AC=2;AF=1.00;AN=2;DP=47;ExcessHet=3.0103;FS=0.000;MLEAC=2;MLEAF=1.00;MQ=43.88;QD=27.89;SOR=1.132	GT:AD:DP:GQ:PL	1/1:0,47:47:99:2151,144,0
3R	25168505	.	A	G	2086.77	.	AC=2;AF=1.00;AN=2;DP=47;ExcessHet=3.0103;FS=0.000;MLEAC=2;MLEAF=1.00;MQ=43.88;QD=27.79;SOR=1.132	GT:AD:DP:GQ:PL	1/1:0,47:47:99:2115,141,0
3R	25168515	.	G	C	2115.77	.	AC=2;AF=1.00;AN=2;DP=48;ExcessHet=3.0103;FS=0.000;MLEAC=2;MLEAF=1.00;MQ=43.88;QD=29.88;SOR=1.067	GT:AD:DP:GQ:PL	1/1:0,48:48:99:2144,144,0
3R	25168531	.	G	A	1344.77	.	AC=2;AF=1.00;AN=2;DP=49;ExcessHet=3.0103;FS=0.000;MLEAC=2;MLEAF=1.00;MQ=43.84;QD=27.44;SOR=0.818	GT:AD:DP:GQ:PL	1/1:0,49:49:99:1373,147,0
3R	25168809	.	A	G	1712.77	.	AC=2;AF=1.00;AN=2;DP=42;ExcessHet=3.0103;FS=0.000;MLEAC=2;MLEAF=1.00;MQ=43.68;QD=27.24;SOR=1.347	GT:AD:DP:GQ:PL	1/1:0,41:41:99:1741,123,0
3R	25168810	.	CTGTG	C	1703.73	.	AC=2;AF=1.00;AN=2;DP=42;ExcessHet=3.0103;FS=0.000;MLEAC=2;MLEAF=1.00;MQ=43.68;QD=30.84;SOR=1.347	GT:AD:DP:GQ:PL	1/1:0,41:41:99:1741,123,0
3R	25168959	.	T	C	1557.77	.	AC=2;AF=1.00;AN=2;DP=36;ExcessHet=3.0103;FS=0.000;MLEAC=2;MLEAF=1.00;MQ=43.95;QD=30.89;SOR=1.209	GT:AD:DP:GQ:PL	1/1:0,36:36:99:1586,108,0
3R	25168967	.	ATGTGTGTG	A	1702.73	.	AC=2;AF=1.00;AN=2;DP=40;ExcessHet=3.0103;FS=0.000;MLEAC=2;MLEAF=1.00;MQ=43.95;QD=30.85;SOR=1.151	GT:AD:DP:GQ:PL	1/1:0,40:40:99:1740,120,0
3R	25169182	.	C	A	1361.77	.	AC=2;AF=1.00;AN=2;DP=51;ExcessHet=3.0103;FS=0.000;MLEAC=2;MLEAF=1.00;MQ=44.00;QD=26.70;SOR=1.201	GT:AD:DP:GQ:PL	1/1:0,51:51:99:1390,153,0
3R	25169301	.	C	G	1501.77	.	AC=2;AF=1.00;AN=2;DP=57;ExcessHet=3.0103;FS=0.000;MLEAC=2;MLEAF=1.00;MQ=44.00;QD=26.35;SOR=0.800	GT:AD:DP:GQ:PL	1/1:0,57:57:99:1530,170,0
3R	25169659	.	C	G	2190.77	.	AC=2;AF=1.00;AN=2;DP=51;ExcessHet=3.0103;FS=0.000;MLEAC=2;MLEAF=1.00;MQ=43.92;QD=30.48;SOR=1.390	GT:AD:DP:GQ:PL	1/1:0,50:50:99:2219,151,0
3R	25169662	.	T	C	2159.77	.	AC=2;AF=1.00;AN=2;DP=50;ExcessHet=3.0103;FS=0.000;MLEAC=2;MLEAF=1.00;MQ=43.92;QD=26.24;SOR=1.473	GT:AD:DP:GQ:PL	1/1:0,49:49:99:2188,147,0
3R	25169722	.	G	C	1413.77	.	AC=2;AF=1.00;AN=2;DP=50;ExcessHet=3.0103;FS=0.000;MLEAC=2;MLEAF=1.00;MQ=43.96;QD=28.28;SOR=0.773	GT:AD:DP:GQ:PL	1/1:0,50:50:99:1442,150,0
3R	25169878	.	A	G	1960.77	.	AC=2;AF=1.00;AN=2;DP=73;ExcessHet=3.0103;FS=0.000;MLEAC=2;MLEAF=1.00;MQ=44.00;QD=26.86;SOR=0.963	GT:AD:DP:GQ:PL	1/1:0,73:73:99:1989,219,0
3R	25169895	.	G	A	1910.77	.	AC=2;AF=1.00;AN=2;DP=70;ExcessHet=3.0103;FS=0.000;MLEAC=2;MLEAF=1.00;MQ=44.00;QD=27.30;SOR=0.874	GT:AD:DP:GQ:PL	1/1:0,70:70:99:1939,210,0
3R	25170141	.	A	G	2266.77	.	AC=2;AF=1.00;AN=2;DP=52;ExcessHet=3.0103;FS=0.000;MLEAC=2;MLEAF=1.00;MQ=43.94;QD=31.07;SOR=1.436	GT:AD:DP:GQ:PL	1/1:0,51:51:99:2295,154,0
3R	25170143	.	C	T	2339.77	.	AC=2;AF=1.00;AN=2;DP=51;ExcessHet=3.0103;FS=0.000;MLEAC=2;MLEAF=1.00;MQ=43.94;QD=27.72;SOR=1.436	GT:AD:DP:GQ:PL	1/1:0,51:51:99:2368,160,0
3R	25170144	.	A	G	2367.77	.	AC=2;AF=1.00;AN=2;DP=52;ExcessHet=3.0103;FS=0.000;MLEAC=2;MLEAF=1.00;MQ=43.94;QD=30.58;SOR=1.358	GT:AD:DP:GQ:PL	1/1:0,52:52:99:2396,163,0
3R	25170151	.	T	A	2351.77	.	AC=2;AF=1.00;AN=2;DP=55;ExcessHet=3.0103;FS=0.000;MLEAC=2;MLEAF=1.00;MQ=43.91;QD=23.88;SOR=1.220	GT:AD:DP:GQ:PL	1/1:0,54:54:99:2380,163,0
3R	25170421	3R_25170421_SNP	C	T	1566.77	.	AC=2;AF=1.00;AN=2;DB;DP=59;ExcessHet=3.0103;FS=0.000;MLEAC=2;MLEAF=1.00;MQ=43.90;QD=26.56;SOR=0.871	GT:AD:DP:GQ:PL	1/1:0,59:59:99:1595,176,0
3R	25170691	.	T	A	1371.77	.	AC=2;AF=1.00;AN=2;DP=53;ExcessHet=3.0103;FS=0.000;MLEAC=2;MLEAF=1.00;MQ=43.93;QD=25.88;SOR=0.981	GT:AD:DP:GQ:PL	1/1:0,53:53:99:1400,157,0
3R	25170879	.	A	G	1430.77	.	AC=2;AF=1.00;AN=2;DP=54;ExcessHet=3.0103;FS=0.000;MLEAC=2;MLEAF=1.00;MQ=43.93;QD=26.50;SOR=0.846	GT:AD:DP:GQ:PL	1/1:0,54:54:99:1459,162,0
3R	25170890	.	G	T	2247.77	.	AC=2;AF=1.00;AN=2;DP=54;ExcessHet=3.0103;FS=0.000;MLEAC=2;MLEAF=1.00;MQ=43.93;QD=29.60;SOR=1.118	GT:AD:DP:GQ:PL	1/1:0,54:54:99:2276,162,0
3R	25170900	.	G	C	2264.77	.	AC=2;AF=1.00;AN=2;DP=54;ExcessHet=3.0103;FS=0.000;MLEAC=2;MLEAF=1.00;MQ=43.93;QD=24.61;SOR=1.118	GT:AD:DP:GQ:PL	1/1:0,54:54:99:2293,162,0
3R	25170925	.	A	T	2506.77	.	AC=2;AF=1.00;AN=2;DP=57;ExcessHet=3.0103;FS=0.000;MLEAC=2;MLEAF=1.00;MQ=43.93;QD=31.41;SOR=1.238	GT:AD:DP:GQ:PL	1/1:0,57:57:99:2535,172,0
3R	25170926	.	A	T	2506.77	.	AC=2;AF=1.00;AN=2;DP=56;ExcessHet=3.0103;FS=0.000;MLEAC=2;MLEAF=1.00;MQ=43.93;QD=32.02;SOR=1.199	GT:AD:DP:GQ:PL	1/1:0,56:56:99:2535,172,0
3R	25170948	.	A	T	1522.77	.	AC=2;AF=1.00;AN=2;DP=57;ExcessHet=3.0103;FS=0.000;MLEAC=2;MLEAF=1.00;MQ=43.90;QD=26.72;SOR=1.047	GT:AD:DP:GQ:PL	1/1:0,57:57:99:1551,171,0
3R	25171044	.	T	C	1641.77	.	AC=2;AF=1.00;AN=2;DP=61;ExcessHet=3.0103;FS=0.000;MLEAC=2;MLEAF=1.00;MQ=43.85;QD=26.91;SOR=0.725	GT:AD:DP:GQ:PL	1/1:0,61:61:99:1670,183,0
3R	25171077	.	G	A	1454.77	.	AC=2;AF=1.00;AN=2;DP=52;ExcessHet=3.0103;FS=0.000;MLEAC=2;MLEAF=1.00;MQ=43.82;QD=27.98;SOR=0.770	GT:AD:DP:GQ:PL	1/1:0,52:52:99:1483,156,0
3R	25171128	3R_25171128_SNP	A	G	1185.77	.	AC=2;AF=1.00;AN=2;DB;DP=44;ExcessHet=3.0103;FS=0.000;MLEAC=2;MLEAF=1.00;MQ=44.00;QD=26.95;SOR=0.990	GT:AD:DP:GQ:PL	1/1:0,44:44:99:1214,132,0
3R	25171146	.	T	G	1157.77	.	AC=2;AF=1.00;AN=2;DP=44;ExcessHet=3.0103;FS=0.000;MLEAC=2;MLEAF=1.00;MQ=44.00;QD=26.31;SOR=0.990	GT:AD:DP:GQ:PL	1/1:0,44:44:99:1186,131,0
3R	25171242	.	A	C	1347.77	.	AC=2;AF=1.00;AN=2;DP=51;ExcessHet=3.0103;FS=0.000;MLEAC=2;MLEAF=1.00;MQ=44.00;QD=26.43;SOR=0.900	GT:AD:DP:GQ:PL	1/1:0,51:51:99:1376,152,0
3R	25171383	.	G	A	1359.77	.	AC=2;AF=1.00;AN=2;DP=51;ExcessHet=3.0103;FS=0.000;MLEAC=2;MLEAF=1.00;MQ=44.00;QD=26.66;SOR=0.813	GT:AD:DP:GQ:PL	1/1:0,51:51:99:1388,153,0
3R	25171446	.	C	T	2352.77	.	AC=2;AF=1.00;AN=2;DP=54;ExcessHet=3.0103;FS=0.000;MLEAC=2;MLEAF=1.00;MQ=44.00;QD=30.37;SOR=1.118	GT:AD:DP:GQ:PL	1/1:0,54:54:99:2381,165,0
3R	25171452	.	T	C	2210.77	.	AC=2;AF=1.00;AN=2;DP=52;ExcessHet=3.0103;FS=0.000;MLEAC=2;MLEAF=1.00;MQ=44.00;QD=31.28;SOR=1.201	GT:AD:DP:GQ:PL	1/1:0,51:51:99:2239,153,0
3R	25171533	.	G	A	1165.77	.	AC=2;AF=1.00;AN=2;DP=43;ExcessHet=3.0103;FS=0.000;MLEAC=2;MLEAF=1.00;MQ=44.00;QD=27.11;SOR=1.609	GT:AD:DP:GQ:PL	1/1:0,43:43:99:1194,129,0
3R	25171566	.	A	C	948.77	.	AC=2;AF=1.00;AN=2;DP=37;ExcessHet=3.0103;FS=0.000;MLEAC=2;MLEAF=1.00;MQ=44.00;QD=25.64;SOR=1.270	GT:AD:DP:GQ:PL	1/1:0,37:37:99:977,110,0
3R	25171608	.	G	A	939.77	.	AC=2;AF=1.00;AN=2;DP=36;ExcessHet=3.0103;FS=0.000;MLEAC=2;MLEAF=1.00;MQ=43.95;QD=26.10;SOR=0.804	GT:AD:DP:GQ:PL	1/1:0,36:36:99:968,108,0
3R	25171638	.	G	A	1036.77	.	AC=2;AF=1.00;AN=2;DP=38;ExcessHet=3.0103;FS=0.000;MLEAC=2;MLEAF=1.00;MQ=43.95;QD=27.28;SOR=0.914	GT:AD:DP:GQ:PL	1/1:0,38:38:99:1065,114,0
3R	25171726	.	A	G	1130.77	.	AC=2;AF=1.00;AN=2;DP=42;ExcessHet=3.0103;FS=0.000;MLEAC=2;MLEAF=1.00;MQ=43.64;QD=27.58;SOR=0.741	GT:AD:DP:GQ:PL	1/1:0,41:41:99:1159,123,0
3R	25171801	.	C	T	1320.77	.	AC=2;AF=1.00;AN=2;DP=48;ExcessHet=3.0103;FS=0.000;MLEAC=2;MLEAF=1.00;MQ=43.73;QD=28.10;SOR=0.735	GT:AD:DP:GQ:PL	1/1:0,47:47:99:1349,141,0
3R	25172140	.	T	A	1348.77	.	AC=2;AF=1.00;AN=2;DP=50;ExcessHet=3.0103;FS=0.000;MLEAC=2;MLEAF=1.00;MQ=44.00;QD=26.98;SOR=0.859	GT:AD:DP:GQ:PL	1/1:0,50:50:99:1377,150,0
3R	25172187	.	AC	A	1304.73	.	AC=2;AF=1.00;AN=2;DP=43;ExcessHet=3.0103;FS=0.000;MLEAC=2;MLEAF=1.00;MQ=44.00;QD=30.34;SOR=1.179	GT:AD:DP:GQ:PL	1/1:0,43:43:99:1342,129,0
3R	25172277	.	C	A	1304.77	.	AC=2;AF=1.00;AN=2;DP=49;ExcessHet=3.0103;FS=0.000;MLEAC=2;MLEAF=1.00;MQ=44.00;QD=26.63;SOR=0.909	GT:AD:DP:GQ:PL	1/1:0,49:49:99:1333,147,0
3R	25172448	.	T	C	1863.77	.	AC=2;AF=1.00;AN=2;DP=70;ExcessHet=3.0103;FS=0.000;MLEAC=2;MLEAF=1.00;MQ=44.00;QD=26.63;SOR=1.329	GT:AD:DP:GQ:PL	1/1:0,70:70:99:1892,208,0
3R	25172625	.	A	G	1683.77	.	AC=2;AF=1.00;AN=2;DP=64;ExcessHet=3.0103;FS=0.000;MLEAC=2;MLEAF=1.00;MQ=43.94;QD=26.31;SOR=1.306	GT:AD:DP:GQ:PL	1/1:0,64:64:99:1712,191,0
3R	25172759	.	A	G	2505.77	.	AC=2;AF=1.00;AN=2;DP=58;ExcessHet=3.0103;FS=0.000;MLEAC=2;MLEAF=1.00;MQ=43.71;QD=30.93;SOR=0.960	GT:AD:DP:GQ:PL	1/1:0,57:57:99:2534,172,0
3R	25172764	.	C	T	2467.77	.	AC=2;AF=1.00;AN=2;DP=57;ExcessHet=3.0103;FS=0.000;MLEAC=2;MLEAF=1.00;MQ=43.71;QD=29.28;SOR=0.922	GT:AD:DP:GQ:PL	1/1:0,56:56:99:2496,169,0
3R	25172776	.	A	T	1422.77	.	AC=2;AF=1.00;AN=2;DP=53;ExcessHet=3.0103;FS=0.000;MLEAC=2;MLEAF=1.00;MQ=43.72;QD=26.84;SOR=0.981	GT:AD:DP:GQ:PL	1/1:0,53:53:99:1451,158,0
3R	25172856	.	C	A	1476.77	.	AC=2;AF=1.00;AN=2;DP=52;ExcessHet=3.0103;FS=0.000;MLEAC=2;MLEAF=1.00;MQ=44.00;QD=28.40;SOR=1.244	GT:AD:DP:GQ:PL	1/1:0,52:52:99:1505,156,0
3R	25172972	.	G	GT	1021.73	.	AC=2;AF=1.00;AN=2;BaseQRankSum=1.478;ClippingRankSum=0.000;DP=52;ExcessHet=3.0103;FS=0.000;MLEAC=2;MLEAF=1.00;MQ=43.92;MQRankSum=-0.102;QD=20.43;ReadPosRankSum=-0.660;SOR=0.286	GT:AD:DP:GQ:PL	1/1:1,49:50:99:1059,128,0
3R	25173225	.	G	C	1440.77	.	AC=2;AF=1.00;AN=2;DP=56;ExcessHet=3.0103;FS=0.000;MLEAC=2;MLEAF=1.00;MQ=43.86;QD=26.20;SOR=0.884	GT:AD:DP:GQ:PL	1/1:0,55:55:99:1469,164,0
3R	25173318	.	A	C	1861.77	.	AC=2;AF=1.00;AN=2;DP=71;ExcessHet=3.0103;FS=0.000;MLEAC=2;MLEAF=1.00;MQ=43.92;QD=26.22;SOR=0.721	GT:AD:DP:GQ:PL	1/1:0,71:71:99:1890,212,0
3R	25173519	.	A	C	2526.77	.	AC=2;AF=1.00;AN=2;DP=57;ExcessHet=3.0103;FS=0.000;MLEAC=2;MLEAF=1.00;MQ=43.06;QD=30.43;SOR=1.238	GT:AD:DP:GQ:PL	1/1:0,57:57:99:2555,175,0
3R	25173524	.	G	A	2532.77	.	AC=2;AF=1.00;AN=2;DP=57;ExcessHet=3.0103;FS=0.000;MLEAC=2;MLEAF=1.00;MQ=43.06;QD=26.03;SOR=1.238	GT:AD:DP:GQ:PL	1/1:0,57:57:99:2561,175,0
3R	25173565	.	ATGCAGT	A	2617.73	.	AC=2;AF=1.00;AN=2;DP=60;ExcessHet=3.0103;FS=0.000;MLEAC=2;MLEAF=1.00;MQ=43.10;QD=28.22;SOR=1.493	GT:AD:DP:GQ:PL	1/1:0,58:58:99:2655,178,0
3R	25173576	.	G	GAACT	2707.73	.	AC=2;AF=1.00;AN=2;DP=58;ExcessHet=3.0103;FS=0.000;MLEAC=2;MLEAF=1.00;MQ=43.34;QD=33.20;SOR=1.609	GT:AD:DP:GQ:PL	1/1:0,58:58:99:2745,184,0
3R	25173774	.	C	T	1319.77	.	AC=2;AF=1.00;AN=2;DP=47;ExcessHet=3.0103;FS=0.000;MLEAC=2;MLEAF=1.00;MQ=44.00;QD=28.08;SOR=0.823	GT:AD:DP:GQ:PL	1/1:0,47:47:99:1348,141,0
3R	25173798	.	G	T	1016.77	.	AC=2;AF=1.00;AN=2;BaseQRankSum=2.485;ClippingRankSum=0.000;DP=41;ExcessHet=3.0103;FS=3.096;MLEAC=2;MLEAF=1.00;MQ=44.00;MQRankSum=0.000;QD=24.80;ReadPosRankSum=-1.804;SOR=0.116	GT:AD:DP:GQ:PL	1/1:2,39:41:99:1045,102,0
3R	25173881	.	T	G	1052.77	.	AC=2;AF=1.00;AN=2;DP=40;ExcessHet=3.0103;FS=0.000;MLEAC=2;MLEAF=1.00;MQ=44.00;QD=26.32;SOR=0.902	GT:AD:DP:GQ:PL	1/1:0,40:40:99:1081,120,0
3R	25173991	.	A	G	992.77	.	AC=2;AF=1.00;AN=2;DP=37;ExcessHet=3.0103;FS=0.000;MLEAC=2;MLEAF=1.00;MQ=43.84;QD=26.83;SOR=0.859	GT:AD:DP:GQ:PL	1/1:0,37:37:99:1021,111,0
3R	25174408	.	CAGATGT	C	2291.73	.	AC=2;AF=1.00;AN=2;DP=56;ExcessHet=3.0103;FS=0.000;MLEAC=2;MLEAF=1.00;MQ=43.86;QD=29.90;SOR=0.693	GT:AD:DP:GQ:PL	1/1:0,52:52:99:2329,157,0
3R	25174424	.	C	G	2322.77	.	AC=2;AF=1.00;AN=2;DP=52;ExcessHet=3.0103;FS=0.000;MLEAC=2;MLEAF=1.00;MQ=43.85;QD=28.09;SOR=0.693	GT:AD:DP:GQ:PL	1/1:0,52:52:99:2351,160,0
3R	25174437	.	A	C	1426.77	.	AC=2;AF=1.00;AN=2;BaseQRankSum=1.813;ClippingRankSum=0.000;DP=55;ExcessHet=3.0103;FS=3.090;MLEAC=2;MLEAF=1.00;MQ=43.86;MQRankSum=-0.210;QD=25.94;ReadPosRankSum=0.567;SOR=0.339	GT:AD:DP:GQ:PL	1/1:1,54:55:99:1455,154,0
3R	25174461	.	G	C	1386.77	.	AC=2;AF=1.00;AN=2;DP=52;ExcessHet=3.0103;FS=0.000;MLEAC=2;MLEAF=1.00;MQ=43.77;QD=26.67;SOR=0.941	GT:AD:DP:GQ:PL	1/1:0,52:52:99:1415,156,0
3R	25174473	.	T	A	1277.77	.	AC=2;AF=1.00;AN=2;DP=48;ExcessHet=3.0103;FS=0.000;MLEAC=2;MLEAF=1.00;MQ=43.75;QD=26.62;SOR=0.776	GT:AD:DP:GQ:PL	1/1:0,48:48:99:1306,144,0
3R	25174496	.	C	CCATCG	2106.73	.	AC=2;AF=1.00;AN=2;DP=47;ExcessHet=3.0103;FS=0.000;MLEAC=2;MLEAF=1.00;MQ=43.75;QD=28.44;SOR=0.735	GT:AD:DP:GQ:PL	1/1:0,47:47:99:2144,147,0
3R	25174832	.	T	G	1074.77	.	AC=2;AF=1.00;AN=2;DP=40;ExcessHet=3.0103;FS=0.000;MLEAC=2;MLEAF=1.00;MQ=43.42;QD=26.87;SOR=0.693	GT:AD:DP:GQ:PL	1/1:0,40:40:99:1103,120,0
3R	25175039	.	C	T	997.77	.	AC=2;AF=1.00;AN=2;DP=41;ExcessHet=3.0103;FS=0.000;MLEAC=2;MLEAF=1.00;MQ=44.00;QD=24.34;SOR=0.843	GT:AD:DP:GQ:PL	1/1:0,41:41:99:1026,120,0
3R	25175446	.	C	T	1311.77	.	AC=2;AF=1.00;AN=2;DP=50;ExcessHet=3.0103;FS=0.000;MLEAC=2;MLEAF=1.00;MQ=43.96;QD=26.77;SOR=1.225	GT:AD:DP:GQ:PL	1/1:0,49:49:99:1340,146,0
3R	25175634	.	A	G	1142.77	.	AC=2;AF=1.00;AN=2;BaseQRankSum=1.489;ClippingRankSum=0.000;DP=46;ExcessHet=3.0103;FS=0.000;MLEAC=2;MLEAF=1.00;MQ=43.96;MQRankSum=0.000;QD=24.84;ReadPosRankSum=-0.569;SOR=0.280	GT:AD:DP:GQ:PL	1/1:1,45:46:99:1171,113,0
3R	25175673	.	T	A	1435.77	.	AC=2;AF=1.00;AN=2;BaseQRankSum=-1.571;ClippingRankSum=0.000;DP=56;ExcessHet=3.0103;FS=3.168;MLEAC=2;MLEAF=1.00;MQ=43.93;MQRankSum=-0.096;QD=25.64;ReadPosRankSum=1.673;SOR=0.395	GT:AD:DP:GQ:PL	1/1:1,55:56:99:1464,138,0
3R	25175704	.	G	A	2523.77	.	AC=2;AF=1.00;AN=2;DP=59;ExcessHet=3.0103;FS=0.000;MLEAC=2;MLEAF=1.00;MQ=43.93;QD=30.08;SOR=0.796	GT:AD:DP:GQ:PL	1/1:0,59:59:99:2552,178,0
3R	25175714	.	T	C	2474.77	.	AC=2;AF=1.00;AN=2;DP=56;ExcessHet=3.0103;FS=0.000;MLEAC=2;MLEAF=1.00;MQ=43.93;QD=33.06;SOR=0.765	GT:AD:DP:GQ:PL	1/1:0,56:56:99:2503,172,0
3R	25175819	.	C	T	2187.77	.	AC=2;AF=1.00;AN=2;DP=51;ExcessHet=3.0103;FS=0.000;MLEAC=2;MLEAF=1.00;MQ=43.92;QD=30.14;SOR=0.732	GT:AD:DP:GQ:PL	1/1:0,51:51:99:2216,154,0
3R	25175824	.	T	A	2084.77	.	AC=2;AF=1.00;AN=2;DP=48;ExcessHet=3.0103;FS=0.000;MLEAC=2;MLEAF=1.00;MQ=43.96;QD=26.34;SOR=0.693	GT:AD:DP:GQ:PL	1/1:0,48:48:99:2113,144,0
3R	25175869	.	T	C	1223.77	.	AC=2;AF=1.00;AN=2;DP=47;ExcessHet=3.0103;FS=0.000;MLEAC=2;MLEAF=1.00;MQ=43.96;QD=26.04;SOR=0.735	GT:AD:DP:GQ:PL	1/1:0,47:47:99:1252,141,0
3R	25175950	.	A	C	1465.77	.	AC=2;AF=1.00;AN=2;DP=54;ExcessHet=3.0103;FS=0.000;MLEAC=2;MLEAF=1.00;MQ=44.00;QD=27.14;SOR=0.767	GT:AD:DP:GQ:PL	1/1:0,54:54:99:1494,162,0
3R	25176301	.	A	C	1225.77	.	AC=2;AF=1.00;AN=2;BaseQRankSum=1.144;ClippingRankSum=0.000;DP=48;ExcessHet=3.0103;FS=4.025;MLEAC=2;MLEAF=1.00;MQ=44.00;MQRankSum=0.000;QD=25.54;ReadPosRankSum=-0.939;SOR=1.009	GT:AD:DP:GQ:PL	1/1:1,47:48:99:1254,117,0
3R	25176325	.	C	CGGGACT	1606.73	.	AC=2;AF=1.00;AN=2;BaseQRankSum=1.154;ClippingRankSum=0.000;DP=44;ExcessHet=3.0103;FS=0.000;MLEAC=2;MLEAF=1.00;MQ=43.22;MQRankSum=-0.121;QD=30.42;ReadPosRankSum=-1.637;SOR=0.311	GT:AD:DP:GQ:PL	1/1:1,35:36:48:1644,48,0
3R	25176704	.	A	G	1306.77	.	AC=2;AF=1.00;AN=2;DP=51;ExcessHet=3.0103;FS=0.000;MLEAC=2;MLEAF=1.00;MQ=43.96;QD=25.62;SOR=1.201	GT:AD:DP:GQ:PL	1/1:0,51:51:99:1335,152,0
3R	25176932	.	G	A	893.77	.	AC=2;AF=1.00;AN=2;DP=34;ExcessHet=3.0103;FS=0.000;MLEAC=2;MLEAF=1.00;MQ=43.67;QD=26.29;SOR=2.584	GT:AD:DP:GQ:PL	1/1:0,34:34:99:922,101,0
3R	25177065	.	T	TGGGG	415.73	.	AC=2;AF=1.00;AN=2;DP=11;ExcessHet=3.0103;FS=0.000;MLEAC=2;MLEAF=1.00;MQ=42.93;QD=30.57;SOR=0.693	GT:AD:DP:GQ:PL	1/1:0,8:8:36:453,36,0
3R	25177069	.	A	G	477.77	.	AC=2;AF=1.00;AN=2;DP=12;ExcessHet=3.0103;FS=0.000;MLEAC=2;MLEAF=1.00;MQ=42.89;QD=31.47;SOR=1.445	GT:AD:DP:GQ:PL	1/1:0,12:12:42:506,42,0
3R	25177151	.	A	G	651.77	.	AC=2;AF=1.00;AN=2;DP=26;ExcessHet=3.0103;FS=0.000;MLEAC=2;MLEAF=1.00;MQ=43.59;QD=26.07;SOR=1.136	GT:AD:DP:GQ:PL	1/1:0,25:25:75:680,75,0
3R	25177362	.	G	A	1102.77	.	AC=2;AF=1.00;AN=2;DP=42;ExcessHet=3.0103;FS=0.000;MLEAC=2;MLEAF=1.00;MQ=43.70;QD=26.26;SOR=0.693	GT:AD:DP:GQ:PL	1/1:0,42:42:99:1131,126,0
3R	25177419	.	GA	G	1390.73	.	AC=2;AF=1.00;AN=2;DP=41;ExcessHet=3.0103;FS=0.000;MLEAC=2;MLEAF=1.00;MQ=43.64;QD=33.92;SOR=0.843	GT:AD:DP:GQ:PL	1/1:0,41:41:99:1428,123,0
3R	25177555	.	A	ATAGGATTTTGT	1156.73	.	AC=2;AF=1.00;AN=2;BaseQRankSum=0.042;ClippingRankSum=0.000;DP=49;ExcessHet=3.0103;FS=0.000;MLEAC=2;MLEAF=1.00;MQ=42.56;MQRankSum=-1.019;QD=26.29;ReadPosRankSum=0.394;SOR=0.800	GT:AD:DP:GQ:PL	1/1:1,43:44:99:1194,124,0
3R	25177583	.	C	A	1164.77	.	AC=2;AF=1.00;AN=2;DP=43;ExcessHet=3.0103;FS=0.000;MLEAC=2;MLEAF=1.00;MQ=42.30;QD=27.09;SOR=1.179	GT:AD:DP:GQ:PL	1/1:0,43:43:99:1193,129,0
3R	25177608	.	G	C	1164.77	.	AC=2;AF=1.00;AN=2;DP=45;ExcessHet=3.0103;FS=0.000;MLEAC=2;MLEAF=1.00;MQ=42.38;QD=25.88;SOR=1.038	GT:AD:DP:GQ:PL	1/1:0,45:45:99:1193,135,0
3R	25177625	.	ATT	A	2152.73	.	AC=2;AF=1.00;AN=2;DP=49;ExcessHet=3.0103;FS=0.000;MLEAC=2;MLEAF=1.00;MQ=42.47;QD=32.02;SOR=0.909	GT:AD:DP:GQ:PL	1/1:0,49:49:99:2190,148,0
3R	25177628	.	ATAC	A	2152.73	.	AC=2;AF=1.00;AN=2;DP=49;ExcessHet=3.0103;FS=0.000;MLEAC=2;MLEAF=1.00;MQ=42.47;QD=23.12;SOR=0.909	GT:AD:DP:GQ:PL	1/1:0,49:49:99:2190,148,0
3R	25177659	.	G	C	1395.77	.	AC=2;AF=1.00;AN=2;DP=52;ExcessHet=3.0103;FS=0.000;MLEAC=2;MLEAF=1.00;MQ=42.78;QD=26.84;SOR=0.853	GT:AD:DP:GQ:PL	1/1:0,52:52:99:1424,156,0
3R	25177835	.	G	A	1283.77	.	AC=2;AF=1.00;AN=2;DP=47;ExcessHet=3.0103;FS=0.000;MLEAC=2;MLEAF=1.00;MQ=43.75;QD=27.31;SOR=0.735	GT:AD:DP:GQ:PL	1/1:0,47:47:99:1312,141,0
3R	25177906	.	ATGGCCCGACC	A	1627.73	.	AC=2;AF=1.00;AN=2;DP=39;ExcessHet=3.0103;FS=0.000;MLEAC=2;MLEAF=1.00;MQ=43.80;QD=31.22;SOR=0.859	GT:AD:DP:GQ:PL	1/1:0,37:37:99:1665,112,0
3R	25177936	.	C	CA,CAA	543.73	.	AC=1,1;AF=0.500,0.500;AN=2;BaseQRankSum=0.582;ClippingRankSum=0.000;DP=45;ExcessHet=3.0103;FS=8.287;MLEAC=1,1;MLEAF=0.500,0.500;MQ=43.51;MQRankSum=-0.876;QD=16.48;ReadPosRankSum=-0.242;SOR=0.935	GT:AD:DP:GQ:PL	1/2:7,15,11:33:99:581,131,132,160,0,256
3R	25178023	.	G	C	999.77	.	AC=2;AF=1.00;AN=2;DP=39;ExcessHet=3.0103;FS=0.000;MLEAC=2;MLEAF=1.00;MQ=43.75;QD=26.31;SOR=1.179	GT:AD:DP:GQ:PL	1/1:0,38:38:99:1028,114,0
3R	25178256	.	T	A	1628.77	.	AC=2;AF=1.00;AN=2;DP=59;ExcessHet=3.0103;FS=0.000;MLEAC=2;MLEAF=1.00;MQ=43.92;QD=27.61;SOR=1.034	GT:AD:DP:GQ:PL	1/1:0,59:59:99:1657,177,0
3R	25178272	.	G	GT	1298.73	.	AC=2;AF=1.00;AN=2;DP=57;ExcessHet=3.0103;FS=0.000;MLEAC=2;MLEAF=1.00;MQ=43.95;QD=22.78;SOR=1.238	GT:AD:DP:GQ:PL	1/1:0,57:57:99:1336,170,0
3R	25178370	.	C	T	1515.77	.	AC=2;AF=1.00;AN=2;DP=57;ExcessHet=3.0103;FS=0.000;MLEAC=2;MLEAF=1.00;MQ=44.00;QD=26.59;SOR=1.140	GT:AD:DP:GQ:PL	1/1:0,57:57:99:1544,171,0
3R	25178745	.	TATCTAATG	T	2141.73	.	AC=2;AF=1.00;AN=2;DP=49;ExcessHet=3.0103;FS=0.000;MLEAC=2;MLEAF=1.00;MQ=44.68;QD=32.54;SOR=0.733	GT:AD:DP:GQ:PL	1/1:0,49:49:99:2179,147,0
3R	25178894	.	T	C	1152.77	.	AC=2;AF=1.00;AN=2;DP=44;ExcessHet=3.0103;FS=0.000;MLEAC=2;MLEAF=1.00;MQ=43.91;QD=26.81;SOR=1.179	GT:AD:DP:GQ:PL	1/1:0,43:43:99:1181,129,0
3R	25178966	.	C	CCT	1434.73	.	AC=2;AF=1.00;AN=2;DP=42;ExcessHet=3.0103;FS=0.000;MLEAC=2;MLEAF=1.00;MQ=43.84;QD=34.35;SOR=0.793	GT:AD:DP:GQ:PL	1/1:0,40:40:99:1472,120,0
3R	25179002	.	G	A	1354.77	.	AC=2;AF=1.00;AN=2;DP=50;ExcessHet=3.0103;FS=0.000;MLEAC=2;MLEAF=1.00;MQ=43.90;QD=27.10;SOR=0.773	GT:AD:DP:GQ:PL	1/1:0,50:50:99:1383,150,0
3R	25179071	.	A	G	1519.77	.	AC=2;AF=1.00;AN=2;DP=59;ExcessHet=3.0103;FS=0.000;MLEAC=2;MLEAF=1.00;MQ=43.87;QD=25.76;SOR=0.796	GT:AD:DP:GQ:PL	1/1:0,59:59:99:1548,176,0
3R	25179136	.	C	CTTAATGCATTT	2462.73	.	AC=2;AF=1.00;AN=2;DP=56;ExcessHet=3.0103;FS=0.000;MLEAC=2;MLEAF=1.00;MQ=43.79;QD=31.11;SOR=0.808	GT:AD:DP:GQ:PL	1/1:0,53:53:99:2500,173,0
3R	25179419	.	G	A	1767.77	.	AC=2;AF=1.00;AN=2;DP=66;ExcessHet=3.0103;FS=0.000;MLEAC=2;MLEAF=1.00;MQ=43.90;QD=26.78;SOR=0.957	GT:AD:DP:GQ:PL	1/1:0,66:66:99:1796,198,0
3R	25179437	.	T	G	1739.77	.	AC=2;AF=1.00;AN=2;DP=65;ExcessHet=3.0103;FS=0.000;MLEAC=2;MLEAF=1.00;MQ=43.90;QD=26.77;SOR=1.162	GT:AD:DP:GQ:PL	1/1:0,65:65:99:1768,195,0
3R	25179448	.	T	C	2885.77	.	AC=2;AF=1.00;AN=2;DP=65;ExcessHet=3.0103;FS=0.000;MLEAC=2;MLEAF=1.00;MQ=43.90;QD=24.18;SOR=1.341	GT:AD:DP:GQ:PL	1/1:0,65:65:99:2914,196,0
3R	25179452	.	A	G	2957.77	.	AC=2;AF=1.00;AN=2;DP=65;ExcessHet=3.0103;FS=0.000;MLEAC=2;MLEAF=1.00;MQ=43.90;QD=35.32;SOR=1.341	GT:AD:DP:GQ:PL	1/1:0,65:65:99:2986,202,0
3R	25179460	.	G	A	2758.77	.	AC=2;AF=1.00;AN=2;DP=61;ExcessHet=3.0103;FS=0.000;MLEAC=2;MLEAF=1.00;MQ=43.89;QD=34.13;SOR=1.107	GT:AD:DP:GQ:PL	1/1:0,61:61:99:2787,190,0
3R	25179613	.	CATAT	C	2219.73	.	AC=2;AF=1.00;AN=2;DP=50;ExcessHet=3.0103;FS=0.000;MLEAC=2;MLEAF=1.00;MQ=43.68;QD=27.51;SOR=0.733	GT:AD:DP:GQ:PL	1/1:0,49:49:99:2257,154,0
3R	25179631	.	TGG	T	2381.73	.	AC=2;AF=1.00;AN=2;DP=54;ExcessHet=3.0103;FS=0.000;MLEAC=2;MLEAF=1.00;MQ=43.66;QD=28.64;SOR=0.931	GT:AD:DP:GQ:PL	1/1:0,54:54:99:2419,163,0
3R	25179640	.	GTGCA	G	1374.73	.	AC=2;AF=1.00;AN=2;BaseQRankSum=0.305;ClippingRankSum=0.000;DP=55;ExcessHet=3.0103;FS=0.000;MLEAC=2;MLEAF=1.00;MQ=43.67;MQRankSum=1.295;QD=27.49;ReadPosRankSum=-1.150;SOR=0.450	GT:AD:DP:GQ:PL	1/1:3,47:50:78:1412,78,0
3R	25179966	.	A	C	1129.77	.	AC=2;AF=1.00;AN=2;DP=45;ExcessHet=3.0103;FS=0.000;MLEAC=2;MLEAF=1.00;MQ=43.66;QD=25.11;SOR=1.154	GT:AD:DP:GQ:PL	1/1:0,45:45:99:1158,132,0
3R	25179974	.	ATG	A	1102.73	.	AC=2;AF=1.00;AN=2;DP=43;ExcessHet=3.0103;FS=0.000;MLEAC=2;MLEAF=1.00;MQ=43.69;QD=29.02;SOR=2.115	GT:AD:DP:GQ:PL	1/1:0,38:38:99:1140,114,0
3R	25180142	.	A	G	1065.77	.	AC=2;AF=1.00;AN=2;DP=41;ExcessHet=3.0103;FS=0.000;MLEAC=2;MLEAF=1.00;MQ=44.00;QD=26.64;SOR=0.793	GT:AD:DP:GQ:PL	1/1:0,40:40:99:1094,120,0
3R	25180275	.	T	TGGGCTGCC	2000.73	.	AC=2;AF=1.00;AN=2;DP=46;ExcessHet=3.0103;FS=0.000;MLEAC=2;MLEAF=1.00;MQ=43.01;QD=31.78;SOR=1.105	GT:AD:DP:GQ:PL	1/1:0,44:44:99:2038,138,0
3R	25180417	.	G	A	1370.77	.	AC=2;AF=1.00;AN=2;DP=52;ExcessHet=3.0103;FS=0.000;MLEAC=2;MLEAF=1.00;MQ=44.00;QD=26.88;SOR=0.732	GT:AD:DP:GQ:PL	1/1:0,51:51:99:1399,153,0
3R	25180544	.	C	CATTA	1582.73	.	AC=2;AF=1.00;AN=2;DP=35;ExcessHet=3.0103;FS=0.000;MLEAC=2;MLEAF=1.00;MQ=43.46;QD=25.83;SOR=0.869	GT:AD:DP:GQ:PL	1/1:0,35:35:99:1620,108,0
3R	25180677	.	A	C	1189.77	.	AC=2;AF=1.00;AN=2;DP=48;ExcessHet=3.0103;FS=0.000;MLEAC=2;MLEAF=1.00;MQ=43.92;QD=25.86;SOR=0.874	GT:AD:DP:GQ:PL	1/1:0,46:46:99:1218,137,0
3R	25180981	.	A	G	2225.77	.	AC=2;AF=1.00;AN=2;DP=52;ExcessHet=3.0103;FS=0.000;MLEAC=2;MLEAF=1.00;MQ=43.63;QD=27.78;SOR=0.770	GT:AD:DP:GQ:PL	1/1:0,52:52:99:2254,157,0
3R	25180998	.	AAT	A	2223.73	.	AC=2;AF=1.00;AN=2;DP=51;ExcessHet=3.0103;FS=0.000;MLEAC=2;MLEAF=1.00;MQ=43.62;QD=34.66;SOR=0.900	GT:AD:DP:GQ:PL	1/1:0,51:51:99:2261,154,0
3R	25181005	.	A	G	2248.77	.	AC=2;AF=1.00;AN=2;DP=50;ExcessHet=3.0103;FS=0.000;MLEAC=2;MLEAF=1.00;MQ=43.27;QD=34.44;SOR=0.773	GT:AD:DP:GQ:PL	1/1:0,50:50:99:2277,154,0
3R	25181021	.	TATTATTTATCGACTTC	T	2726.73	.	AC=2;AF=1.00;AN=2;DP=62;ExcessHet=3.0103;FS=0.000;MLEAC=2;MLEAF=1.00;MQ=43.41;QD=28.34;SOR=0.693	GT:AD:DP:GQ:PL	1/1:0,62:62:99:2764,187,0
3R	25181324	.	T	A	1448.77	.	AC=2;AF=1.00;AN=2;DP=53;ExcessHet=3.0103;FS=0.000;MLEAC=2;MLEAF=1.00;MQ=43.96;QD=27.34;SOR=0.808	GT:AD:DP:GQ:PL	1/1:0,53:53:99:1477,159,0
3R	25181571	.	G	GACACACCGAT	1666.73	.	AC=2;AF=1.00;AN=2;DP=37;ExcessHet=3.0103;FS=0.000;MLEAC=2;MLEAF=1.00;MQ=44.00;QD=26.31;SOR=0.869	GT:AD:DP:GQ:PL	1/1:0,35:35:99:1704,114,0
3R	25182406	.	CGGGT	C	1206.73	.	AC=2;AF=1.00;AN=2;DP=30;ExcessHet=3.0103;FS=0.000;MLEAC=2;MLEAF=1.00;MQ=43.93;QD=30.11;SOR=0.836	GT:AD:DP:GQ:PL	1/1:0,28:28:84:1244,84,0
3R	25182508	.	A	G	997.77	.	AC=2;AF=1.00;AN=2;DP=39;ExcessHet=3.0103;FS=0.000;MLEAC=2;MLEAF=1.00;MQ=43.68;QD=25.58;SOR=0.743	GT:AD:DP:GQ:PL	1/1:0,39:39:99:1026,116,0
3R	25182540	.	C	T	1239.77	.	AC=2;AF=1.00;AN=2;DP=47;ExcessHet=3.0103;FS=0.000;MLEAC=2;MLEAF=1.00;MQ=43.29;QD=26.38;SOR=0.823	GT:AD:DP:GQ:PL	1/1:0,47:47:99:1268,140,0
3R	25182601	.	A	C	1329.77	.	AC=2;AF=1.00;AN=2;DP=51;ExcessHet=3.0103;FS=0.000;MLEAC=2;MLEAF=1.00;MQ=42.87;QD=26.07;SOR=0.994	GT:AD:DP:GQ:PL	1/1:0,51:51:99:1358,152,0
3R	25182681	.	A	ATTGTGC	1762.73	.	AC=2;AF=1.00;AN=2;DP=42;ExcessHet=3.0103;FS=0.000;MLEAC=2;MLEAF=1.00;MQ=44.00;QD=28.39;SOR=0.693	GT:AD:DP:GQ:PL	1/1:0,40:40:99:1800,120,0
3R	25182816	.	G	T	1494.77	.	AC=2;AF=1.00;AN=2;DP=57;ExcessHet=3.0103;FS=0.000;MLEAC=2;MLEAF=1.00;MQ=43.91;QD=26.69;SOR=1.101	GT:AD:DP:GQ:PL	1/1:0,56:56:99:1523,168,0
3R	25183008	.	G	C	1575.77	.	AC=2;AF=1.00;AN=2;DP=60;ExcessHet=3.0103;FS=0.000;MLEAC=2;MLEAF=1.00;MQ=43.32;QD=26.26;SOR=1.071	GT:AD:DP:GQ:PL	1/1:0,60:60:99:1604,179,0
3R	25183036	.	A	C	1736.77	.	AC=2;AF=1.00;AN=2;DP=67;ExcessHet=3.0103;FS=0.000;MLEAC=2;MLEAF=1.00;MQ=43.42;QD=25.92;SOR=0.723	GT:AD:DP:GQ:PL	1/1:0,67:67:99:1765,199,0
3R	25183213	.	TGAATATGTCGGCACTTTAATG	T	3000.73	.	AC=2;AF=1.00;AN=2;DP=70;ExcessHet=3.0103;FS=0.000;MLEAC=2;MLEAF=1.00;MQ=41.86;QD=29.40;SOR=0.880	GT:AD:DP:GQ:PL	1/1:0,68:68:99:3038,205,0
3R	25183255	.	T	C	2986.77	.	AC=2;AF=1.00;AN=2;DP=64;ExcessHet=3.0103;FS=0.000;MLEAC=2;MLEAF=1.00;MQ=41.61;QD=27.31;SOR=0.822	GT:AD:DP:GQ:PL	1/1:0,64:64:99:3015,202,0
3R	25183261	.	C	CCTTGTGTTTAA	3067.73	.	AC=2;AF=1.00;AN=2;DP=62;ExcessHet=3.0103;FS=0.000;MLEAC=2;MLEAF=1.00;MQ=41.58;QD=28.30;SOR=0.693	GT:AD:DP:GQ:PL	1/1:0,62:62:99:3105,208,0
3R	25183267	.	T	A	2738.77	.	AC=2;AF=1.00;AN=2;DP=61;ExcessHet=3.0103;FS=0.000;MLEAC=2;MLEAF=1.00;MQ=41.50;QD=26.83;SOR=0.865	GT:AD:DP:GQ:PL	1/1:0,61:61:99:2767,187,0
3R	25183310	.	A	G	1697.77	.	AC=2;AF=1.00;AN=2;DP=63;ExcessHet=3.0103;FS=0.000;MLEAC=2;MLEAF=1.00;MQ=42.57;QD=26.95;SOR=1.092	GT:AD:DP:GQ:PL	1/1:0,63:63:99:1726,188,0
3R	25183375	.	A	G	2727.77	.	AC=2;AF=1.00;AN=2;DP=63;ExcessHet=3.0103;FS=0.000;MLEAC=2;MLEAF=1.00;MQ=43.53;QD=26.03;SOR=1.467	GT:AD:DP:GQ:PL	1/1:0,63:63:99:2756,193,0
3R	25183387	.	C	T	2799.77	.	AC=2;AF=1.00;AN=2;DP=65;ExcessHet=3.0103;FS=0.000;MLEAC=2;MLEAF=1.00;MQ=43.58;QD=28.41;SOR=1.341	GT:AD:DP:GQ:PL	1/1:0,65:65:99:2828,199,0
3R	25183527	.	GCGAAAAGAGCGA	G	1467.73	.	AC=2;AF=1.00;AN=2;DP=39;ExcessHet=3.0103;FS=0.000;MLEAC=2;MLEAF=1.00;MQ=42.80;QD=33.95;SOR=0.818	GT:AD:DP:GQ:PL	1/1:0,32:32:99:1505,103,0
3R	25183554	.	A	G	1636.77	.	AC=2;AF=1.00;AN=2;DP=35;ExcessHet=3.0103;FS=0.000;MLEAC=2;MLEAF=1.00;MQ=42.13;QD=29.39;SOR=0.869	GT:AD:DP:GQ:PL	1/1:0,35:35:99:1665,111,0
3R	25183567	.	T	G	1401.77	.	AC=2;AF=1.00;AN=2;DP=33;ExcessHet=3.0103;FS=0.000;MLEAC=2;MLEAF=1.00;MQ=42.17;QD=31.01;SOR=1.022	GT:AD:DP:GQ:PL	1/1:0,33:33:99:1430,99,0
3R	25184032	.	G	A	2251.77	.	AC=2;AF=1.00;AN=2;DP=51;ExcessHet=3.0103;FS=0.000;MLEAC=2;MLEAF=1.00;MQ=43.89;QD=29.20;SOR=1.436	GT:AD:DP:GQ:PL	1/1:0,51:51:99:2280,156,0
3R	25184034	.	A	G	2251.77	.	AC=2;AF=1.00;AN=2;DP=52;ExcessHet=3.0103;FS=0.000;MLEAC=2;MLEAF=1.00;MQ=43.89;QD=26.44;SOR=1.480	GT:AD:DP:GQ:PL	1/1:0,52:52:99:2280,156,0
3R	25184170	.	A	G	2473.77	.	AC=2;AF=1.00;AN=2;DP=57;ExcessHet=3.0103;FS=0.000;MLEAC=2;MLEAF=1.00;MQ=43.83;QD=35.52;SOR=0.877	GT:AD:DP:GQ:PL	1/1:0,57:57:99:2502,172,0
3R	25184177	.	T	C	2619.77	.	AC=2;AF=1.00;AN=2;DP=55;ExcessHet=3.0103;FS=0.000;MLEAC=2;MLEAF=1.00;MQ=43.82;QD=31.02;SOR=0.729	GT:AD:DP:GQ:PL	1/1:0,55:55:99:2648,181,0
3R	25184199	.	C	A	2716.77	.	AC=2;AF=1.00;AN=2;DP=61;ExcessHet=3.0103;FS=0.000;MLEAC=2;MLEAF=1.00;MQ=43.74;QD=33.72;SOR=1.022	GT:AD:DP:GQ:PL	1/1:0,61:61:99:2745,184,0
3R	25184205	.	G	A	2837.77	.	AC=2;AF=1.00;AN=2;DP=62;ExcessHet=3.0103;FS=0.000;MLEAC=2;MLEAF=1.00;MQ=43.75;QD=30.06;SOR=1.143	GT:AD:DP:GQ:PL	1/1:0,62:62:99:2866,193,0
3R	25184206	.	T	A	2792.77	.	AC=2;AF=1.00;AN=2;DP=62;ExcessHet=3.0103;FS=0.000;MLEAC=2;MLEAF=1.00;MQ=43.75;QD=29.66;SOR=1.143	GT:AD:DP:GQ:PL	1/1:0,62:62:99:2821,190,0
3R	25184208	.	T	A	2792.77	.	AC=2;AF=1.00;AN=2;DP=61;ExcessHet=3.0103;FS=0.000;MLEAC=2;MLEAF=1.00;MQ=43.74;QD=35.20;SOR=1.107	GT:AD:DP:GQ:PL	1/1:0,61:61:99:2821,190,0
3R	25184291	.	T	C	2356.77	.	AC=2;AF=1.00;AN=2;DP=54;ExcessHet=3.0103;FS=0.000;MLEAC=2;MLEAF=1.00;MQ=43.75;QD=26.63;SOR=1.445	GT:AD:DP:GQ:PL	1/1:0,54:54:99:2385,163,0
3R	25184299	.	T	A	2491.77	.	AC=2;AF=1.00;AN=2;DP=54;ExcessHet=3.0103;FS=0.000;MLEAC=2;MLEAF=1.00;MQ=43.75;QD=29.20;SOR=1.697	GT:AD:DP:GQ:PL	1/1:0,54:54:99:2520,172,0
3R	25184322	.	A	C	2581.77	.	AC=2;AF=1.00;AN=2;DP=56;ExcessHet=3.0103;FS=0.000;MLEAC=2;MLEAF=1.00;MQ=43.79;QD=25.13;SOR=1.781	GT:AD:DP:GQ:PL	1/1:0,56:56:99:2610,175,0
3R	25184324	.	C	A	2626.77	.	AC=2;AF=1.00;AN=2;DP=58;ExcessHet=3.0103;FS=0.000;MLEAC=2;MLEAF=1.00;MQ=43.80;QD=26.98;SOR=1.733	GT:AD:DP:GQ:PL	1/1:0,58:58:99:2655,178,0
3R	25184334	.	A	T	2446.77	.	AC=2;AF=1.00;AN=2;DP=55;ExcessHet=3.0103;FS=0.000;MLEAC=2;MLEAF=1.00;MQ=43.82;QD=28.94;SOR=1.739	GT:AD:DP:GQ:PL	1/1:0,55:55:99:2475,166,0
3R	25184342	.	A	G	2266.77	.	AC=2;AF=1.00;AN=2;DP=49;ExcessHet=3.0103;FS=0.000;MLEAC=2;MLEAF=1.00;MQ=43.84;QD=29.58;SOR=1.609	GT:AD:DP:GQ:PL	1/1:0,49:49:99:2295,154,0
3R	25184371	.	C	T	1219.77	.	AC=2;AF=1.00;AN=2;DP=47;ExcessHet=3.0103;FS=0.000;MLEAC=2;MLEAF=1.00;MQ=43.88;QD=25.95;SOR=1.251	GT:AD:DP:GQ:PL	1/1:0,47:47:99:1248,141,0
3R	25184494	.	G	GTA	1639.73	.	AC=2;AF=1.00;AN=2;DP=45;ExcessHet=3.0103;FS=0.000;MLEAC=2;MLEAF=1.00;MQ=43.78;QD=28.70;SOR=0.954	GT:AD:DP:GQ:PL	1/1:3,42:45:99:1677,116,0
3R	25184530	.	A	ATGTG	1813.73	.	AC=2;AF=1.00;AN=2;BaseQRankSum=0.295;ClippingRankSum=0.000;DP=43;ExcessHet=3.0103;FS=0.000;MLEAC=2;MLEAF=1.00;MQ=43.77;MQRankSum=-0.290;QD=37.08;ReadPosRankSum=-1.491;SOR=0.420	GT:AD:DP:GQ:PL	1/1:1,42:43:90:1851,90,0
3R	25184532	.	A	G	1822.77	.	AC=2;AF=1.00;AN=2;BaseQRankSum=-0.553;ClippingRankSum=0.000;DP=43;ExcessHet=3.0103;FS=0.000;MLEAC=2;MLEAF=1.00;MQ=43.77;MQRankSum=-0.290;QD=31.06;ReadPosRankSum=-1.572;SOR=0.360	GT:AD:DP:GQ:PL	1/1:1,42:43:90:1851,90,0
3R	25184877	.	T	C	1393.77	.	AC=2;AF=1.00;AN=2;DP=53;ExcessHet=3.0103;FS=0.000;MLEAC=2;MLEAF=1.00;MQ=43.63;QD=26.30;SOR=0.730	GT:AD:DP:GQ:PL	1/1:0,53:53:99:1422,158,0
3R	25184888	.	A	G	1392.77	.	AC=2;AF=1.00;AN=2;DP=55;ExcessHet=3.0103;FS=0.000;MLEAC=2;MLEAF=1.00;MQ=43.65;QD=25.79;SOR=0.693	GT:AD:DP:GQ:PL	1/1:0,54:54:99:1421,161,0
3R	25185301	.	T	A	1807.77	.	AC=2;AF=1.00;AN=2;DP=68;ExcessHet=3.0103;FS=0.000;MLEAC=2;MLEAF=1.00;MQ=43.61;QD=26.58;SOR=0.880	GT:AD:DP:GQ:PL	1/1:0,68:68:99:1836,203,0
3R	25185333	.	T	G	2817.77	.	AC=2;AF=1.00;AN=2;DP=65;ExcessHet=3.0103;FS=0.000;MLEAC=2;MLEAF=1.00;MQ=43.56;QD=28.11;SOR=0.854	GT:AD:DP:GQ:PL	1/1:0,65:65:99:2846,196,0
3R	25185341	.	CTGCAAATAGT	C	2744.73	.	AC=2;AF=1.00;AN=2;DP=63;ExcessHet=3.0103;FS=0.000;MLEAC=2;MLEAF=1.00;MQ=43.55;QD=26.47;SOR=0.859	GT:AD:DP:GQ:PL	1/1:0,63:63:99:2782,190,0
3R	25185419	.	A	T	1617.77	.	AC=2;AF=1.00;AN=2;DP=59;ExcessHet=3.0103;FS=0.000;MLEAC=2;MLEAF=1.00;MQ=43.87;QD=27.42;SOR=1.034	GT:AD:DP:GQ:PL	1/1:0,59:59:99:1646,177,0
3R	25185493	.	A	G	1344.77	.	AC=2;AF=1.00;AN=2;DP=51;ExcessHet=3.0103;FS=0.000;MLEAC=2;MLEAF=1.00;MQ=43.88;QD=26.37;SOR=0.813	GT:AD:DP:GQ:PL	1/1:0,51:51:99:1373,153,0
3R	25185595	.	A	G	2395.77	.	AC=2;AF=1.00;AN=2;DP=55;ExcessHet=3.0103;FS=0.000;MLEAC=2;MLEAF=1.00;MQ=43.71;QD=24.60;SOR=0.729	GT:AD:DP:GQ:PL	1/1:0,55:55:99:2424,166,0
3R	25185600	.	T	C	2330.77	.	AC=2;AF=1.00;AN=2;DP=52;ExcessHet=3.0103;FS=0.000;MLEAC=2;MLEAF=1.00;MQ=43.70;QD=29.14;SOR=0.770	GT:AD:DP:GQ:PL	1/1:0,52:52:99:2359,160,0
3R	25185692	.	T	C	2853.77	.	AC=2;AF=1.00;AN=2;DP=67;ExcessHet=3.0103;FS=0.000;MLEAC=2;MLEAF=1.00;MQ=42.78;QD=27.88;SOR=0.849	GT:AD:DP:GQ:PL	1/1:0,67:67:99:2882,202,0
3R	25185710	.	T	A	2851.77	.	AC=2;AF=1.00;AN=2;DP=64;ExcessHet=3.0103;FS=0.000;MLEAC=2;MLEAF=1.00;MQ=42.65;QD=29.90;SOR=0.892	GT:AD:DP:GQ:PL	1/1:0,64:64:99:2880,193,0
3R	25185711	.	G	A	2896.77	.	AC=2;AF=1.00;AN=2;DP=64;ExcessHet=3.0103;FS=0.000;MLEAC=2;MLEAF=1.00;MQ=42.65;QD=29.62;SOR=0.892	GT:AD:DP:GQ:PL	1/1:0,64:64:99:2925,196,0
3R	25185717	.	G	A	2925.77	.	AC=2;AF=1.00;AN=2;DP=64;ExcessHet=3.0103;FS=0.000;MLEAC=2;MLEAF=1.00;MQ=42.65;QD=32.00;SOR=0.822	GT:AD:DP:GQ:PL	1/1:0,64:64:99:2954,199,0
3R	25185726	.	C	T	2985.77	.	AC=2;AF=1.00;AN=2;DP=68;ExcessHet=3.0103;FS=0.000;MLEAC=2;MLEAF=1.00;MQ=42.73;QD=31.54;SOR=0.693	GT:AD:DP:GQ:PL	1/1:0,68:68:99:3014,208,0
3R	25185766	.	C	T	1782.77	.	AC=2;AF=1.00;AN=2;DP=65;ExcessHet=3.0103;FS=0.000;MLEAC=2;MLEAF=1.00;MQ=42.65;QD=27.43;SOR=0.787	GT:AD:DP:GQ:PL	1/1:0,65:65:99:1811,195,0
3R	25185828	.	A	ATT	2628.73	.	AC=2;AF=1.00;AN=2;DP=75;ExcessHet=3.0103;FS=0.000;MLEAC=2;MLEAF=1.00;MQ=41.01;QD=28.55;SOR=0.719	GT:AD:DP:GQ:PL	1/1:0,75:75:99:2666,226,0
3R	25185880	.	A	T	2791.77	.	AC=2;AF=1.00;AN=2;DP=63;ExcessHet=3.0103;FS=0.000;MLEAC=2;MLEAF=1.00;MQ=39.67;QD=30.76;SOR=0.724	GT:AD:DP:GQ:PL	1/1:0,63:63:99:2820,190,0
3R	25185884	.	T	G	2806.77	.	AC=2;AF=1.00;AN=2;DP=63;ExcessHet=3.0103;FS=0.000;MLEAC=2;MLEAF=1.00;MQ=39.63;QD=32.22;SOR=0.724	GT:AD:DP:GQ:PL	1/1:0,63:63:99:2835,190,0
3R	25185885	.	T	A	2851.77	.	AC=2;AF=1.00;AN=2;DP=62;ExcessHet=3.0103;FS=0.000;MLEAC=2;MLEAF=1.00;MQ=39.56;QD=27.84;SOR=0.758	GT:AD:DP:GQ:PL	1/1:0,62:62:99:2880,193,0
3R	25185910	.	T	A	2851.77	.	AC=2;AF=1.00;AN=2;DP=63;ExcessHet=3.0103;FS=0.000;MLEAC=2;MLEAF=1.00;MQ=39.19;QD=28.90;SOR=0.790	GT:AD:DP:GQ:PL	1/1:0,63:63:99:2880,193,0
3R	25185925	.	C	T	2851.77	.	AC=2;AF=1.00;AN=2;DP=61;ExcessHet=3.0103;FS=0.000;MLEAC=2;MLEAF=1.00;MQ=39.20;QD=26.04;SOR=0.725	GT:AD:DP:GQ:PL	1/1:0,61:61:99:2880,193,0
3R	25185932	.	A	T	2806.77	.	AC=2;AF=1.00;AN=2;DP=62;ExcessHet=3.0103;FS=0.000;MLEAC=2;MLEAF=1.00;MQ=39.05;QD=28.65;SOR=0.693	GT:AD:DP:GQ:PL	1/1:0,62:62:99:2835,190,0
3R	25185935	.	T	TGCCA	2887.73	.	AC=2;AF=1.00;AN=2;DP=62;ExcessHet=3.0103;FS=0.000;MLEAC=2;MLEAF=1.00;MQ=39.01;QD=28.58;SOR=0.693	GT:AD:DP:GQ:PL	1/1:0,62:62:99:2925,196,0
3R	25185936	.	ACTT	A	2887.73	.	AC=2;AF=1.00;AN=2;DP=61;ExcessHet=3.0103;FS=0.000;MLEAC=2;MLEAF=1.00;MQ=39.03;QD=32.34;SOR=0.725	GT:AD:DP:GQ:PL	1/1:0,61:61:99:2925,196,0
3R	25185984	.	A	C	1332.77	.	AC=2;AF=1.00;AN=2;DP=50;ExcessHet=3.0103;FS=0.000;MLEAC=2;MLEAF=1.00;MQ=38.72;QD=26.66;SOR=1.157	GT:AD:DP:GQ:PL	1/1:0,50:50:99:1361,150,0
3R	25186013	.	A	T	2350.77	.	AC=2;AF=1.00;AN=2;DP=52;ExcessHet=3.0103;FS=0.000;MLEAC=2;MLEAF=1.00;MQ=36.97;QD=34.30;SOR=1.747	GT:AD:DP:GQ:PL	1/1:0,52:52:99:2379,162,0
3R	25186032	.	A	G	2671.77	.	AC=2;AF=1.00;AN=2;DP=59;ExcessHet=3.0103;FS=0.000;MLEAC=2;MLEAF=1.00;MQ=35.55;QD=29.36;SOR=1.532	GT:AD:DP:GQ:PL	1/1:0,59:59:99:2700,181,0
3R	25186036	.	T	A	2626.77	.	AC=2;AF=1.00;AN=2;DP=58;ExcessHet=3.0103;FS=0.000;MLEAC=2;MLEAF=1.00;MQ=35.27;QD=23.97;SOR=1.382	GT:AD:DP:GQ:PL	1/1:0,58:58:99:2655,178,0
3R	25186055	.	TG	T	2482.73	.	AC=2;AF=1.00;AN=2;DP=56;ExcessHet=3.0103;FS=0.000;MLEAC=2;MLEAF=1.00;MQ=35.02;QD=30.52;SOR=1.781	GT:AD:DP:GQ:PL	1/1:0,56:56:99:2520,169,0
3R	25186061	.	AATG	A	2527.73	.	AC=2;AF=1.00;AN=2;DP=55;ExcessHet=3.0103;FS=0.000;MLEAC=2;MLEAF=1.00;MQ=34.90;QD=29.11;SOR=1.877	GT:AD:DP:GQ:PL	1/1:0,55:55:99:2565,172,0
3R	25186067	.	A	AGG	2482.73	.	AC=2;AF=1.00;AN=2;DP=56;ExcessHet=3.0103;FS=0.000;MLEAC=2;MLEAF=1.00;MQ=34.92;QD=33.02;SOR=1.919	GT:AD:DP:GQ:PL	1/1:0,56:56:99:2520,169,0
3R	25186081	.	A	T	2356.77	.	AC=2;AF=1.00;AN=2;DP=51;ExcessHet=3.0103;FS=0.000;MLEAC=2;MLEAF=1.00;MQ=34.21;QD=31.23;SOR=1.702	GT:AD:DP:GQ:PL	1/1:0,51:51:99:2385,160,0
3R	25186091	.	A	ATCATTAAAAT	2572.73	.	AC=2;AF=1.00;AN=2;DP=51;ExcessHet=3.0103;FS=0.000;MLEAC=2;MLEAF=1.00;MQ=34.27;QD=28.04;SOR=2.004	GT:AD:DP:GQ:PL	1/1:0,51:51:99:2610,175,0
3R	25186092	.	G	GC	2572.73	.	AC=2;AF=1.00;AN=2;DP=51;ExcessHet=3.0103;FS=0.000;MLEAC=2;MLEAF=1.00;MQ=34.52;QD=33.46;SOR=1.848	GT:AD:DP:GQ:PL	1/1:0,51:51:99:2610,175,0
3R	25186099	.	T	G	2401.77	.	AC=2;AF=1.00;AN=2;DP=51;ExcessHet=3.0103;FS=0.000;MLEAC=2;MLEAF=1.00;MQ=35.03;QD=23.06;SOR=1.848	GT:AD:DP:GQ:PL	1/1:0,51:51:99:2430,163,0
3R	25186102	.	CTT	C	2374.73	.	AC=2;AF=1.00;AN=2;DP=50;ExcessHet=3.0103;FS=0.000;MLEAC=2;MLEAF=1.00;MQ=34.90;QD=28.81;SOR=1.802	GT:AD:DP:GQ:PL	1/1:0,50:50:99:2412,163,0
3R	25186105	.	T	TACCACC	2312.73	.	AC=2;AF=1.00;AN=2;DP=49;ExcessHet=3.0103;FS=0.000;MLEAC=2;MLEAF=1.00;MQ=35.11;QD=32.15;SOR=1.911	GT:AD:DP:GQ:PL	1/1:0,49:49:99:2350,160,0
3R	25186124	.	G	A	2219.77	.	AC=2;AF=1.00;AN=2;DP=53;ExcessHet=3.0103;FS=0.000;MLEAC=2;MLEAF=1.00;MQ=36.13;QD=28.50;SOR=1.244	GT:AD:DP:GQ:PL	1/1:0,52:52:99:2248,159,0
3R	25186197	.	T	A	2080.77	.	AC=2;AF=1.00;AN=2;DP=49;ExcessHet=3.0103;FS=0.000;MLEAC=2;MLEAF=1.00;MQ=37.09;QD=26.36;SOR=1.112	GT:AD:DP:GQ:PL	1/1:0,49:49:99:2109,147,0
3R	25186211	.	T	A	2013.77	.	AC=2;AF=1.00;AN=2;DP=45;ExcessHet=3.0103;FS=0.000;MLEAC=2;MLEAF=1.00;MQ=37.07;QD=31.89;SOR=1.154	GT:AD:DP:GQ:PL	1/1:0,45:45:99:2042,138,0
3R	25186231	.	T	TTTAGATAACACTTAAAA	1762.73	.	AC=2;AF=1.00;AN=2;DP=38;ExcessHet=3.0103;FS=0.000;MLEAC=2;MLEAF=1.00;MQ=36.56;QD=29.65;SOR=1.493	GT:AD:DP:GQ:PL	1/1:0,38:38:99:1800,120,0
3R	25186256	.	T	TTGATAA	1860.73	.	AC=2;AF=1.00;AN=2;DP=31;ExcessHet=3.0103;FS=0.000;MLEAC=2;MLEAF=1.00;MQ=34.06;QD=27.78;SOR=1.044	GT:AD:DP:GQ:PL	1/1:0,31:31:99:1898,129,0
3R	25186257	.	C	CACGAAAAGGTATCTTATTCTTAAATA	1860.73	.	AC=2;AF=1.00;AN=2;DP=32;ExcessHet=3.0103;FS=0.000;MLEAC=2;MLEAF=1.00;MQ=33.97;QD=36.79;SOR=1.112	GT:AD:DP:GQ:PL	1/1:0,32:32:99:1898,129,0
3R	25186285	.	T	A	941.77	.	AC=2;AF=1.00;AN=2;DP=35;ExcessHet=3.0103;FS=0.000;MLEAC=2;MLEAF=1.00;MQ=36.52;QD=26.91;SOR=0.869	GT:AD:DP:GQ:PL	1/1:0,35:35:99:970,105,0
3R	25186309	.	CTTTCTTA	C	1935.73	.	AC=2;AF=1.00;AN=2;DP=44;ExcessHet=3.0103;FS=0.000;MLEAC=2;MLEAF=1.00;MQ=38.15;QD=25.32;SOR=0.693	GT:AD:DP:GQ:PL	1/1:0,44:44:99:1973,133,0
3R	25186346	.	C	CTCGTACAA	2437.73	.	AC=2;AF=1.00;AN=2;DP=54;ExcessHet=3.0103;FS=0.000;MLEAC=2;MLEAF=1.00;MQ=39.38;QD=32.94;SOR=1.077	GT:AD:DP:GQ:PL	1/1:0,53:53:99:2475,165,0
3R	25186375	.	A	G	2643.77	.	AC=2;AF=1.00;AN=2;DP=61;ExcessHet=3.0103;FS=0.000;MLEAC=2;MLEAF=1.00;MQ=39.25;QD=28.48;SOR=0.793	GT:AD:DP:GQ:PL	1/1:0,61:61:99:2672,184,0
3R	25186381	.	ACAT	A	2673.73	.	AC=2;AF=1.00;AN=2;DP=61;ExcessHet=3.0103;FS=0.000;MLEAC=2;MLEAF=1.00;MQ=39.48;QD=26.26;SOR=0.793	GT:AD:DP:GQ:PL	1/1:0,61:61:99:2711,187,0
3R	25186411	.	C	A	1413.77	.	AC=2;AF=1.00;AN=2;DP=53;ExcessHet=3.0103;FS=0.000;MLEAC=2;MLEAF=1.00;MQ=40.68;QD=26.67;SOR=0.892	GT:AD:DP:GQ:PL	1/1:0,53:53:99:1442,159,0
3R	25186488	.	G	A	2423.77	.	AC=2;AF=1.00;AN=2;DP=56;ExcessHet=3.0103;FS=0.000;MLEAC=2;MLEAF=1.00;MQ=42.05;QD=35.20;SOR=0.922	GT:AD:DP:GQ:PL	1/1:0,56:56:99:2452,172,0
3R	25186505	3R_25186505_SNP	C	T	2401.77	.	AC=2;AF=1.00;AN=2;DB;DP=56;ExcessHet=3.0103;FS=0.000;MLEAC=2;MLEAF=1.00;MQ=42.06;QD=31.23;SOR=0.765	GT:AD:DP:GQ:PL	1/1:0,56:56:99:2430,172,0
3R	25186570	.	A	T	3156.77	.	AC=2;AF=1.00;AN=2;DP=71;ExcessHet=3.0103;FS=0.000;MLEAC=2;MLEAF=1.00;MQ=42.77;QD=33.50;SOR=0.904	GT:AD:DP:GQ:PL	1/1:0,71:71:99:3185,217,0
3R	25186571	.	T	C	3156.77	.	AC=2;AF=1.00;AN=2;DP=72;ExcessHet=3.0103;FS=0.000;MLEAC=2;MLEAF=1.00;MQ=42.79;QD=28.39;SOR=0.934	GT:AD:DP:GQ:PL	1/1:0,72:72:99:3185,217,0
3R	25186622	.	G	C	2634.77	.	AC=2;AF=1.00;AN=2;DP=62;ExcessHet=3.0103;FS=0.000;MLEAC=2;MLEAF=1.00;MQ=43.01;QD=31.49;SOR=0.865	GT:AD:DP:GQ:PL	1/1:0,61:61:99:2663,184,0
3R	25186634	.	TA	T	2614.73	.	AC=2;AF=1.00;AN=2;DP=62;ExcessHet=3.0103;FS=0.000;MLEAC=2;MLEAF=1.00;MQ=43.01;QD=28.21;SOR=0.941	GT:AD:DP:GQ:PL	1/1:0,61:61:99:2652,184,0
3R	25186725	.	T	A	1334.77	.	AC=2;AF=1.00;AN=2;DP=48;ExcessHet=3.0103;FS=0.000;MLEAC=2;MLEAF=1.00;MQ=43.80;QD=27.81;SOR=1.179	GT:AD:DP:GQ:PL	1/1:0,48:48:99:1363,144,0
3R	25186977	.	C	T	684.77	.	AC=2;AF=1.00;AN=2;BaseQRankSum=3.280;ClippingRankSum=0.000;DP=36;ExcessHet=3.0103;FS=19.717;MLEAC=2;MLEAF=1.00;MQ=44.00;MQRankSum=0.000;QD=20.14;ReadPosRankSum=1.804;SOR=1.883	GT:AD:DP:GQ:PL	1/1:4,30:34:61:713,61,0
3R	25187325	.	T	C	1845.77	.	AC=2;AF=1.00;AN=2;DP=44;ExcessHet=3.0103;FS=0.000;MLEAC=2;MLEAF=1.00;MQ=43.87;QD=26.96;SOR=0.883	GT:AD:DP:GQ:PL	1/1:0,44:44:99:1874,132,0
3R	25187337	.	G	A	1709.77	.	AC=2;AF=1.00;AN=2;DP=38;ExcessHet=3.0103;FS=0.000;MLEAC=2;MLEAF=1.00;MQ=43.85;QD=28.96;SOR=1.179	GT:AD:DP:GQ:PL	1/1:0,38:38:99:1738,117,0
3R	25187344	.	T	C	1722.77	.	AC=2;AF=1.00;AN=2;DP=40;ExcessHet=3.0103;FS=0.000;MLEAC=2;MLEAF=1.00;MQ=43.85;QD=29.81;SOR=1.151	GT:AD:DP:GQ:PL	1/1:0,40:40:99:1751,120,0
3R	25187360	.	T	TCACA	1548.73	.	AC=2;AF=1.00;AN=2;DP=39;ExcessHet=3.0103;FS=0.000;MLEAC=2;MLEAF=1.00;MQ=43.85;QD=29.51;SOR=1.418	GT:AD:DP:GQ:PL	1/1:0,34:34:99:1586,108,0
3R	25187509	.	C	A	1167.77	.	AC=2;AF=1.00;AN=2;BaseQRankSum=1.805;ClippingRankSum=0.000;DP=47;ExcessHet=3.0103;FS=3.405;MLEAC=2;MLEAF=1.00;MQ=43.88;MQRankSum=-0.176;QD=25.39;ReadPosRankSum=-0.399;SOR=0.578	GT:AD:DP:GQ:PL	1/1:1,45:46:99:1196,127,0
3R	25187577	.	GCCATTTC	G	1988.73	.	AC=2;AF=1.00;AN=2;BaseQRankSum=-1.724;ClippingRankSum=0.000;DP=52;ExcessHet=3.0103;FS=0.000;MLEAC=2;MLEAF=1.00;MQ=43.66;MQRankSum=-0.395;QD=31.20;SOR=0.346	GT:AD:DP:GQ:PL	1/1:1,46:47:99:2026,114,0
3R	25187620	.	A	G	1986.77	.	AC=2;AF=1.00;AN=2;DP=48;ExcessHet=3.0103;FS=0.000;MLEAC=2;MLEAF=1.00;MQ=43.63;QD=25.64;SOR=0.823	GT:AD:DP:GQ:PL	1/1:0,47:47:99:2015,144,0
3R	25187643	.	G	T	2032.77	.	AC=2;AF=1.00;AN=2;DP=50;ExcessHet=3.0103;FS=0.000;MLEAC=2;MLEAF=1.00;MQ=43.65;QD=19.21;SOR=0.818	GT:AD:DP:GQ:PL	1/1:0,49:49:99:2061,147,0
3R	25187684	.	C	G	2016.77	.	AC=2;AF=1.00;AN=2;DP=46;ExcessHet=3.0103;FS=0.000;MLEAC=2;MLEAF=1.00;MQ=43.62;QD=31.72;SOR=0.780	GT:AD:DP:GQ:PL	1/1:0,46:46:99:2045,141,0
3R	25187685	.	T	G	2016.77	.	AC=2;AF=1.00;AN=2;DP=47;ExcessHet=3.0103;FS=0.000;MLEAC=2;MLEAF=1.00;MQ=43.58;QD=32.40;SOR=0.823	GT:AD:DP:GQ:PL	1/1:0,47:47:99:2045,141,0
3R	25187713	.	A	T	1867.77	.	AC=2;AF=1.00;AN=2;DP=42;ExcessHet=3.0103;FS=0.000;MLEAC=2;MLEAF=1.00;MQ=43.56;QD=28.71;SOR=0.693	GT:AD:DP:GQ:PL	1/1:0,42:42:99:1896,129,0
3R	25187715	.	C	G	1867.77	.	AC=2;AF=1.00;AN=2;DP=42;ExcessHet=3.0103;FS=0.000;MLEAC=2;MLEAF=1.00;MQ=43.56;QD=27.56;SOR=0.693	GT:AD:DP:GQ:PL	1/1:0,42:42:99:1896,129,0
3R	25187766	.	G	GGTGTATA	1975.73	.	AC=2;AF=1.00;AN=2;DP=44;ExcessHet=3.0103;FS=0.000;MLEAC=2;MLEAF=1.00;MQ=43.53;QD=27.74;SOR=0.892	GT:AD:DP:GQ:PL	1/1:0,42:42:99:2013,135,0
3R	25187774	.	G	T	1981.77	.	AC=2;AF=1.00;AN=2;DP=45;ExcessHet=3.0103;FS=0.000;MLEAC=2;MLEAF=1.00;MQ=43.50;QD=27.23;SOR=1.154	GT:AD:DP:GQ:PL	1/1:0,45:45:99:2010,138,0
3R	25187885	.	T	G	2483.77	.	AC=2;AF=1.00;AN=2;DP=59;ExcessHet=3.0103;FS=0.000;MLEAC=2;MLEAF=1.00;MQ=43.74;QD=30.51;SOR=1.382	GT:AD:DP:GQ:PL	1/1:0,58:58:99:2512,178,0
3R	25187908	.	A	G	2653.77	.	AC=2;AF=1.00;AN=2;DP=59;ExcessHet=3.0103;FS=0.000;MLEAC=2;MLEAF=1.00;MQ=43.70;QD=33.34;SOR=1.278	GT:AD:DP:GQ:PL	1/1:0,58:58:99:2682,181,0
3R	25187922	.	A	G	2752.77	.	AC=2;AF=1.00;AN=2;DP=62;ExcessHet=3.0103;FS=0.000;MLEAC=2;MLEAF=1.00;MQ=43.68;QD=31.49;SOR=1.022	GT:AD:DP:GQ:PL	1/1:0,61:61:99:2781,187,0
3R	25187932	.	A	C	2787.77	.	AC=2;AF=1.00;AN=2;DP=66;ExcessHet=3.0103;FS=0.000;MLEAC=2;MLEAF=1.00;MQ=43.67;QD=26.86;SOR=0.787	GT:AD:DP:GQ:PL	1/1:0,65:65:99:2816,196,0
3R	25188040	.	C	G	1930.77	.	AC=2;AF=1.00;AN=2;DP=73;ExcessHet=3.0103;FS=0.000;MLEAC=2;MLEAF=1.00;MQ=43.81;QD=26.45;SOR=0.776	GT:AD:DP:GQ:PL	1/1:0,73:73:99:1959,219,0
3R	25188108	.	T	A	1855.77	.	AC=2;AF=1.00;AN=2;DP=70;ExcessHet=3.0103;FS=0.000;MLEAC=2;MLEAF=1.00;MQ=43.92;QD=26.51;SOR=0.750	GT:AD:DP:GQ:PL	1/1:0,70:70:99:1884,210,0
3R	25188432	.	T	C	1157.77	.	AC=2;AF=1.00;AN=2;DP=44;ExcessHet=3.0103;FS=0.000;MLEAC=2;MLEAF=1.00;MQ=44.00;QD=26.31;SOR=1.364	GT:AD:DP:GQ:PL	1/1:0,44:44:99:1186,131,0
3R	25188527	.	C	T	1103.77	.	AC=2;AF=1.00;AN=2;DP=42;ExcessHet=3.0103;FS=0.000;MLEAC=2;MLEAF=1.00;MQ=44.42;QD=26.28;SOR=0.693	GT:AD:DP:GQ:PL	1/1:0,42:42:99:1132,125,0
3R	25188564	.	CCA	C	858.73	.	AC=1;AF=0.500;AN=2;BaseQRankSum=-0.723;ClippingRankSum=0.000;DP=44;ExcessHet=3.0103;FS=0.000;MLEAC=1;MLEAF=0.500;MQ=44.65;MQRankSum=0.273;QD=22.02;ReadPosRankSum=0.126;SOR=0.631	GT:AD:DP:GQ:PL	0/1:5,34:39:36:896,0,36
3R	25188933	.	G	A	1063.77	.	AC=2;AF=1.00;AN=2;DP=40;ExcessHet=3.0103;FS=0.000;MLEAC=2;MLEAF=1.00;MQ=43.53;QD=26.59;SOR=0.902	GT:AD:DP:GQ:PL	1/1:0,40:40:99:1092,120,0
3R	25189863	.	C	A	1258.77	.	AC=2;AF=1.00;AN=2;DP=47;ExcessHet=3.0103;FS=0.000;MLEAC=2;MLEAF=1.00;MQ=43.81;QD=26.78;SOR=1.132	GT:AD:DP:GQ:PL	1/1:0,47:47:99:1287,141,0
3R	25189975	.	C	T	1441.77	.	AC=2;AF=1.00;AN=2;DP=54;ExcessHet=3.0103;FS=0.000;MLEAC=2;MLEAF=1.00;MQ=43.73;QD=26.70;SOR=0.846	GT:AD:DP:GQ:PL	1/1:0,54:54:99:1470,161,0
3R	25190148	.	C	T	1226.77	.	AC=2;AF=1.00;AN=2;DP=47;ExcessHet=3.0103;FS=0.000;MLEAC=2;MLEAF=1.00;MQ=43.86;QD=26.10;SOR=0.823	GT:AD:DP:GQ:PL	1/1:0,47:47:99:1255,140,0
3R	25190178	.	TGGA	T	2160.73	.	AC=2;AF=1.00;AN=2;DP=51;ExcessHet=3.0103;FS=0.000;MLEAC=2;MLEAF=1.00;MQ=44.58;QD=31.77;SOR=0.776	GT:AD:DP:GQ:PL	1/1:0,48:48:99:2198,150,0
3R	25190189	.	G	C	2234.77	.	AC=2;AF=1.00;AN=2;DP=52;ExcessHet=3.0103;FS=0.000;MLEAC=2;MLEAF=1.00;MQ=44.66;QD=27.45;SOR=0.853	GT:AD:DP:GQ:PL	1/1:0,52:52:99:2263,156,0
3R	25190226	.	A	T	1456.77	.	AC=2;AF=1.00;AN=2;DP=55;ExcessHet=3.0103;FS=0.000;MLEAC=2;MLEAF=1.00;MQ=44.60;QD=26.49;SOR=0.729	GT:AD:DP:GQ:PL	1/1:0,55:55:99:1485,164,0
3R	25190493	.	G	A	850.77	.	AC=2;AF=1.00;AN=2;DP=33;ExcessHet=3.0103;FS=0.000;MLEAC=2;MLEAF=1.00;MQ=44.00;QD=26.59;SOR=2.448	GT:AD:DP:GQ:PL	1/1:0,32:32:96:879,96,0
3R	25190613	.	T	C	962.77	.	AC=2;AF=1.00;AN=2;DP=38;ExcessHet=3.0103;FS=0.000;MLEAC=2;MLEAF=1.00;MQ=43.85;QD=26.02;SOR=0.746	GT:AD:DP:GQ:PL	1/1:0,37:37:99:991,110,0
3R	25190682	.	G	A	1130.77	.	AC=2;AF=1.00;AN=2;DP=42;ExcessHet=3.0103;FS=0.000;MLEAC=2;MLEAF=1.00;MQ=43.86;QD=26.92;SOR=0.788	GT:AD:DP:GQ:PL	1/1:0,42:42:99:1159,126,0
3R	25190940	.	T	C	1713.77	.	AC=2;AF=1.00;AN=2;DP=39;ExcessHet=3.0103;FS=0.000;MLEAC=2;MLEAF=1.00;MQ=44.00;QD=32.76;SOR=1.387	GT:AD:DP:GQ:PL	1/1:0,39:39:99:1742,120,0
3R	25190943	.	C	A	1713.77	.	AC=2;AF=1.00;AN=2;DP=40;ExcessHet=3.0103;FS=0.000;MLEAC=2;MLEAF=1.00;MQ=44.00;QD=33.81;SOR=1.445	GT:AD:DP:GQ:PL	1/1:0,40:40:99:1742,120,0
3R	25191019	.	T	C	1782.77	.	AC=2;AF=1.00;AN=2;DP=43;ExcessHet=3.0103;FS=0.000;MLEAC=2;MLEAF=1.00;MQ=43.95;QD=33.81;SOR=1.954	GT:AD:DP:GQ:PL	1/1:0,43:43:99:1811,129,0
3R	25191024	.	A	C	1703.77	.	AC=2;AF=1.00;AN=2;DP=41;ExcessHet=3.0103;FS=0.000;MLEAC=2;MLEAF=1.00;MQ=43.95;QD=31.27;SOR=1.501	GT:AD:DP:GQ:PL	1/1:0,41:41:99:1732,123,0
3R	25191136	.	C	T	1437.77	.	AC=2;AF=1.00;AN=2;DP=52;ExcessHet=3.0103;FS=0.000;MLEAC=2;MLEAF=1.00;MQ=43.92;QD=27.65;SOR=0.853	GT:AD:DP:GQ:PL	1/1:0,52:52:99:1466,156,0
3R	25191162	.	C	A	2283.77	.	AC=2;AF=1.00;AN=2;DP=53;ExcessHet=3.0103;FS=0.000;MLEAC=2;MLEAF=1.00;MQ=43.93;QD=26.91;SOR=0.730	GT:AD:DP:GQ:PL	1/1:0,53:53:99:2312,160,0
3R	25191171	.	C	T	2311.77	.	AC=2;AF=1.00;AN=2;DP=53;ExcessHet=3.0103;FS=0.000;MLEAC=2;MLEAF=1.00;MQ=43.96;QD=34.71;SOR=0.808	GT:AD:DP:GQ:PL	1/1:0,53:53:99:2340,160,0
3R	25191253	.	C	T	1629.77	.	AC=2;AF=1.00;AN=2;DP=61;ExcessHet=3.0103;FS=0.000;MLEAC=2;MLEAF=1.00;MQ=43.97;QD=27.16;SOR=0.760	GT:AD:DP:GQ:PL	1/1:0,60:60:99:1658,179,0
3R	25191432	.	A	G	1648.77	.	AC=2;AF=1.00;AN=2;DP=63;ExcessHet=3.0103;FS=0.000;MLEAC=2;MLEAF=1.00;MQ=43.97;QD=26.17;SOR=0.790	GT:AD:DP:GQ:PL	1/1:0,63:63:99:1677,188,0
3R	25191498	.	G	T	1163.77	.	AC=2;AF=1.00;AN=2;DP=45;ExcessHet=3.0103;FS=0.000;MLEAC=2;MLEAF=1.00;MQ=43.84;QD=25.86;SOR=1.038	GT:AD:DP:GQ:PL	1/1:0,45:45:99:1192,134,0
3R	25191529	.	A	C	1252.77	.	AC=2;AF=1.00;AN=2;DP=47;ExcessHet=3.0103;FS=0.000;MLEAC=2;MLEAF=1.00;MQ=43.80;QD=26.65;SOR=1.022	GT:AD:DP:GQ:PL	1/1:0,47:47:99:1281,140,0
3R	25191588	.	G	T	1312.77	.	AC=2;AF=1.00;AN=2;DP=48;ExcessHet=3.0103;FS=0.000;MLEAC=2;MLEAF=1.00;MQ=43.18;QD=27.35;SOR=1.426	GT:AD:DP:GQ:PL	1/1:0,48:48:99:1341,144,0
3R	25191630	.	C	T	1252.77	.	AC=2;AF=1.00;AN=2;DP=47;ExcessHet=3.0103;FS=0.000;MLEAC=2;MLEAF=1.00;MQ=43.80;QD=26.65;SOR=1.251	GT:AD:DP:GQ:PL	1/1:0,47:47:99:1281,141,0
3R	25191765	.	C	G	1542.77	.	AC=2;AF=1.00;AN=2;DP=36;ExcessHet=3.0103;FS=0.000;MLEAC=2;MLEAF=1.00;MQ=44.00;QD=28.70;SOR=1.002	GT:AD:DP:GQ:PL	1/1:0,35:35:99:1571,108,0
3R	25191774	.	A	G	1436.77	.	AC=2;AF=1.00;AN=2;DP=34;ExcessHet=3.0103;FS=0.000;MLEAC=2;MLEAF=1.00;MQ=44.00;QD=30.22;SOR=1.022	GT:AD:DP:GQ:PL	1/1:0,33:33:99:1465,99,0
3R	25191798	.	T	C	1429.77	.	AC=2;AF=1.00;AN=2;DP=35;ExcessHet=3.0103;FS=0.000;MLEAC=2;MLEAF=1.00;MQ=44.00;QD=31.56;SOR=0.811	GT:AD:DP:GQ:PL	1/1:0,34:34:99:1458,105,0
3R	25191837	.	A	G	1501.77	.	AC=2;AF=1.00;AN=2;DP=35;ExcessHet=3.0103;FS=0.000;MLEAC=2;MLEAF=1.00;MQ=44.00;QD=26.52;SOR=0.811	GT:AD:DP:GQ:PL	1/1:0,34:34:99:1530,102,0
3R	25191840	.	T	C	1584.77	.	AC=2;AF=1.00;AN=2;DP=35;ExcessHet=3.0103;FS=0.000;MLEAC=2;MLEAF=1.00;MQ=44.00;QD=29.69;SOR=0.811	GT:AD:DP:GQ:PL	1/1:0,34:34:99:1613,111,0
3R	25191849	.	A	G	1539.77	.	AC=2;AF=1.00;AN=2;DP=37;ExcessHet=3.0103;FS=0.000;MLEAC=2;MLEAF=1.00;MQ=44.00;QD=30.27;SOR=0.693	GT:AD:DP:GQ:PL	1/1:0,36:36:99:1568,108,0
3R	25192090	.	A	G	1318.77	.	AC=2;AF=1.00;AN=2;DP=51;ExcessHet=3.0103;FS=0.000;MLEAC=2;MLEAF=1.00;MQ=44.00;QD=25.86;SOR=0.813	GT:AD:DP:GQ:PL	1/1:0,51:51:99:1347,152,0
3R	25192116	.	G	A	1457.77	.	AC=2;AF=1.00;AN=2;DP=54;ExcessHet=3.0103;FS=0.000;MLEAC=2;MLEAF=1.00;MQ=44.00;QD=27.00;SOR=0.767	GT:AD:DP:GQ:PL	1/1:0,54:54:99:1486,162,0
3R	25192831	.	CTGTCGTATTGGAGGGTCTAAGTGGTTTTTCATATATATCTACTAAAATACCTAAATGTTTTACTTTTATATTTACAAGT	C	1717.73	.	AC=2;AF=1.00;AN=2;DP=38;ExcessHet=3.0103;FS=0.000;MLEAC=2;MLEAF=1.00;MQ=43.00;QD=32.95;SOR=0.914	GT:AD:DP:GQ:PL	1/1:0,38:38:99:1755,117,0
3R	25192919	.	C	T	1771.77	.	AC=2;AF=1.00;AN=2;DP=39;ExcessHet=3.0103;FS=0.000;MLEAC=2;MLEAF=1.00;MQ=42.98;QD=26.31;SOR=0.968	GT:AD:DP:GQ:PL	1/1:0,39:39:99:1800,120,0
3R	25192929	.	G	A	1591.77	.	AC=2;AF=1.00;AN=2;DP=35;ExcessHet=3.0103;FS=0.000;MLEAC=2;MLEAF=1.00;MQ=42.86;QD=26.10;SOR=1.148	GT:AD:DP:GQ:PL	1/1:0,35:35:99:1620,108,0
3R	25192988	.	A	C	1807.77	.	AC=2;AF=1.00;AN=2;DP=41;ExcessHet=3.0103;FS=0.000;MLEAC=2;MLEAF=1.00;MQ=43.31;QD=32.23;SOR=0.741	GT:AD:DP:GQ:PL	1/1:0,41:41:99:1836,123,0
3R	25192989	.	T	C	1807.77	.	AC=2;AF=1.00;AN=2;DP=41;ExcessHet=3.0103;FS=0.000;MLEAC=2;MLEAF=1.00;MQ=43.31;QD=27.13;SOR=0.741	GT:AD:DP:GQ:PL	1/1:0,41:41:99:1836,123,0
3R	25193023	.	C	G	1230.77	.	AC=2;AF=1.00;AN=2;DP=47;ExcessHet=3.0103;FS=0.000;MLEAC=2;MLEAF=1.00;MQ=43.72;QD=26.19;SOR=0.823	GT:AD:DP:GQ:PL	1/1:0,47:47:99:1259,140,0
3R	25193217	.	A	G	976.77	.	AC=2;AF=1.00;AN=2;DP=39;ExcessHet=3.0103;FS=0.000;MLEAC=2;MLEAF=1.00;MQ=43.68;QD=25.70;SOR=0.914	GT:AD:DP:GQ:PL	1/1:0,38:38:99:1005,113,0
3R	25193669	.	A	G	1567.77	.	AC=2;AF=1.00;AN=2;DP=63;ExcessHet=3.0103;FS=0.000;MLEAC=2;MLEAF=1.00;MQ=43.28;QD=26.13;SOR=1.160	GT:AD:DP:GQ:PL	1/1:0,60:60:99:1596,179,0
3R	25193800	.	A	G	3216.77	.	AC=2;AF=1.00;AN=2;DP=74;ExcessHet=3.0103;FS=0.000;MLEAC=2;MLEAF=1.00;MQ=43.20;QD=29.32;SOR=0.720	GT:AD:DP:GQ:PL	1/1:0,73:73:99:3245,223,0
3R	25193814	.	AAT	A	3364.73	.	AC=2;AF=1.00;AN=2;DP=74;ExcessHet=3.0103;FS=0.000;MLEAC=2;MLEAF=1.00;MQ=43.18;QD=25.51;SOR=0.776	GT:AD:DP:GQ:PL	1/1:0,73:73:99:3402,229,0
3R	25193838	.	T	A	3624.77	.	AC=2;AF=1.00;AN=2;DP=81;ExcessHet=3.0103;FS=0.000;MLEAC=2;MLEAF=1.00;MQ=43.30;QD=30.01;SOR=0.768	GT:AD:DP:GQ:PL	1/1:0,81:81:99:3653,249,0
3R	25193842	.	A	G	3679.77	.	AC=2;AF=1.00;AN=2;DP=85;ExcessHet=3.0103;FS=0.000;MLEAC=2;MLEAF=1.00;MQ=43.33;QD=29.19;SOR=0.716	GT:AD:DP:GQ:PL	1/1:0,85:85:99:3708,255,0
3R	25193940	.	C	A	2631.77	.	AC=2;AF=1.00;AN=2;DP=63;ExcessHet=3.0103;FS=0.000;MLEAC=2;MLEAF=1.00;MQ=43.27;QD=29.00;SOR=0.724	GT:AD:DP:GQ:PL	1/1:0,63:63:99:2660,190,0
3R	25193955	.	T	G	2966.77	.	AC=2;AF=1.00;AN=2;DP=66;ExcessHet=3.0103;FS=0.000;MLEAC=2;MLEAF=1.00;MQ=43.18;QD=31.86;SOR=0.693	GT:AD:DP:GQ:PL	1/1:0,66:66:99:2995,202,0
3R	25193956	.	GAT	G	3022.73	.	AC=2;AF=1.00;AN=2;DP=66;ExcessHet=3.0103;FS=0.000;MLEAC=2;MLEAF=1.00;MQ=43.18;QD=31.03;SOR=0.693	GT:AD:DP:GQ:PL	1/1:0,66:66:99:3060,205,0
3R	25193959	.	T	TAC	3067.73	.	AC=2;AF=1.00;AN=2;DP=67;ExcessHet=3.0103;FS=0.000;MLEAC=2;MLEAF=1.00;MQ=43.19;QD=27.92;SOR=0.723	GT:AD:DP:GQ:PL	1/1:0,67:67:99:3105,208,0
3R	25193984	.	C	T	3121.77	.	AC=2;AF=1.00;AN=2;DP=68;ExcessHet=3.0103;FS=0.000;MLEAC=2;MLEAF=1.00;MQ=43.15;QD=31.58;SOR=0.752	GT:AD:DP:GQ:PL	1/1:0,68:68:99:3150,211,0
3R	25193985	.	C	T	3166.77	.	AC=2;AF=1.00;AN=2;DP=67;ExcessHet=3.0103;FS=0.000;MLEAC=2;MLEAF=1.00;MQ=43.13;QD=27.12;SOR=0.784	GT:AD:DP:GQ:PL	1/1:0,67:67:99:3195,214,0
3R	25193986	.	G	A	3121.77	.	AC=2;AF=1.00;AN=2;DP=68;ExcessHet=3.0103;FS=0.000;MLEAC=2;MLEAF=1.00;MQ=43.15;QD=30.68;SOR=0.752	GT:AD:DP:GQ:PL	1/1:0,68:68:99:3150,211,0
3R	25193994	.	G	T	2896.77	.	AC=2;AF=1.00;AN=2;DP=64;ExcessHet=3.0103;FS=0.000;MLEAC=2;MLEAF=1.00;MQ=43.09;QD=29.35;SOR=0.756	GT:AD:DP:GQ:PL	1/1:0,64:64:99:2925,196,0
3R	25193995	.	G	C	2986.77	.	AC=2;AF=1.00;AN=2;DP=64;ExcessHet=3.0103;FS=0.000;MLEAC=2;MLEAF=1.00;MQ=43.09;QD=31.87;SOR=0.756	GT:AD:DP:GQ:PL	1/1:0,64:64:99:3015,202,0
3R	25194016	.	A	C	2818.77	.	AC=2;AF=1.00;AN=2;DP=61;ExcessHet=3.0103;FS=0.000;MLEAC=2;MLEAF=1.00;MQ=43.16;QD=27.39;SOR=0.725	GT:AD:DP:GQ:PL	1/1:0,61:61:99:2847,193,0
3R	25194038	.	C	T	2725.77	.	AC=2;AF=1.00;AN=2;BaseQRankSum=1.864;ClippingRankSum=0.000;DP=66;ExcessHet=3.0103;FS=3.282;MLEAC=2;MLEAF=1.00;MQ=43.31;MQRankSum=-0.670;QD=34.69;ReadPosRankSum=0.840;SOR=0.469	GT:AD:DP:GQ:PL	1/1:1,65:66:99:2754,192,0
3R	25194060	.	CT	C	2905.73	.	AC=2;AF=1.00;AN=2;DP=66;ExcessHet=3.0103;FS=0.000;MLEAC=2;MLEAF=1.00;MQ=43.45;QD=30.26;SOR=0.693	GT:AD:DP:GQ:PL	1/1:0,66:66:99:2943,199,0
3R	25194065	.	T	A	2946.77	.	AC=2;AF=1.00;AN=2;DP=67;ExcessHet=3.0103;FS=0.000;MLEAC=2;MLEAF=1.00;MQ=43.46;QD=31.66;SOR=0.723	GT:AD:DP:GQ:PL	1/1:0,67:67:99:2975,202,0
3R	25194093	.	T	A	1949.77	.	AC=2;AF=1.00;AN=2;DP=71;ExcessHet=3.0103;FS=0.000;MLEAC=2;MLEAF=1.00;MQ=43.66;QD=27.46;SOR=0.721	GT:AD:DP:GQ:PL	1/1:0,71:71:99:1978,213,0
3R	25194450	.	T	A	2006.77	.	AC=2;AF=1.00;AN=2;DP=76;ExcessHet=3.0103;FS=0.000;MLEAC=2;MLEAF=1.00;MQ=43.94;QD=26.40;SOR=0.859	GT:AD:DP:GQ:PL	1/1:0,76:76:99:2035,227,0
3R	25194536	.	G	C	1744.77	.	AC=2;AF=1.00;AN=2;DP=65;ExcessHet=3.0103;FS=0.000;MLEAC=2;MLEAF=1.00;MQ=44.00;QD=26.84;SOR=1.000	GT:AD:DP:GQ:PL	1/1:0,65:65:99:1773,195,0
3R	25194760	.	GCTTA	G	2590.73	.	AC=2;AF=1.00;AN=2;DP=61;ExcessHet=3.0103;FS=0.000;MLEAC=2;MLEAF=1.00;MQ=44.00;QD=26.89;SOR=0.871	GT:AD:DP:GQ:PL	1/1:0,59:59:99:2628,178,0
3R	25194997	.	ACCTGGTGAG	A	1650.73	.	AC=2;AF=1.00;AN=2;DP=46;ExcessHet=3.0103;FS=0.000;MLEAC=2;MLEAF=1.00;MQ=43.91;QD=31.48;SOR=1.040	GT:AD:DP:GQ:PL	1/1:0,38:38:99:1688,115,0
3R	25195499	.	A	T	1126.77	.	AC=2;AF=1.00;AN=2;DP=42;ExcessHet=3.0103;FS=0.000;MLEAC=2;MLEAF=1.00;MQ=44.00;QD=26.83;SOR=0.788	GT:AD:DP:GQ:PL	1/1:0,42:42:99:1155,125,0
3R	25195565	.	G	A	933.77	.	AC=2;AF=1.00;AN=2;DP=34;ExcessHet=3.0103;FS=0.000;MLEAC=2;MLEAF=1.00;MQ=44.00;QD=27.46;SOR=0.811	GT:AD:DP:GQ:PL	1/1:0,34:34:99:962,102,0
3R	25195600	.	C	T	858.77	.	AC=2;AF=1.00;AN=2;BaseQRankSum=1.713;ClippingRankSum=0.000;DP=35;ExcessHet=3.0103;FS=0.000;MLEAC=2;MLEAF=1.00;MQ=44.00;MQRankSum=0.000;QD=24.54;ReadPosRankSum=0.248;SOR=0.272	GT:AD:DP:GQ:PL	1/1:1,34:35:94:887,94,0
3R	25195652	.	A	T	1657.77	.	AC=2;AF=1.00;AN=2;DP=37;ExcessHet=3.0103;FS=0.000;MLEAC=2;MLEAF=1.00;MQ=43.95;QD=30.39;SOR=1.270	GT:AD:DP:GQ:PL	1/1:0,37:37:99:1686,114,0
3R	25195661	.	T	C	1710.77	.	AC=2;AF=1.00;AN=2;DP=40;ExcessHet=3.0103;FS=0.000;MLEAC=2;MLEAF=1.00;MQ=43.95;QD=29.02;SOR=1.445	GT:AD:DP:GQ:PL	1/1:0,40:40:99:1739,120,0
3R	25195734	.	A	T	1647.77	.	AC=2;AF=1.00;AN=2;DP=60;ExcessHet=3.0103;FS=0.000;MLEAC=2;MLEAF=1.00;MQ=43.93;QD=27.46;SOR=1.571	GT:AD:DP:GQ:PL	1/1:0,60:60:99:1676,180,0
3R	25195765	.	C	CT	1500.73	.	AC=2;AF=1.00;AN=2;DP=59;ExcessHet=3.0103;FS=0.000;MLEAC=2;MLEAF=1.00;MQ=43.97;QD=25.87;SOR=1.863	GT:AD:DP:GQ:PL	1/1:0,58:58:99:1538,174,0
3R	25195828	.	G	A	1520.77	.	AC=2;AF=1.00;AN=2;DP=57;ExcessHet=3.0103;FS=0.000;MLEAC=2;MLEAF=1.00;MQ=44.00;QD=27.16;SOR=0.922	GT:AD:DP:GQ:PL	1/1:0,56:56:99:1549,168,0
3R	25195878	.	C	T	1386.77	.	AC=2;AF=1.00;AN=2;DP=54;ExcessHet=3.0103;FS=0.000;MLEAC=2;MLEAF=1.00;MQ=44.00;QD=25.68;SOR=1.022	GT:AD:DP:GQ:PL	1/1:0,54:54:99:1415,160,0
3R	25196053	.	A	G	3372.77	.	AC=2;AF=1.00;AN=2;DP=77;ExcessHet=3.0103;FS=0.000;MLEAC=2;MLEAF=1.00;MQ=43.78;QD=28.13;SOR=0.859	GT:AD:DP:GQ:PL	1/1:0,76:76:99:3401,232,0
3R	25196062	.	C	A	3340.77	.	AC=2;AF=1.00;AN=2;DP=77;ExcessHet=3.0103;FS=0.000;MLEAC=2;MLEAF=1.00;MQ=43.78;QD=34.53;SOR=0.984	GT:AD:DP:GQ:PL	1/1:0,76:76:99:3369,229,0
3R	25196293	.	A	G	1642.77	.	AC=2;AF=1.00;AN=2;DP=62;ExcessHet=3.0103;FS=0.000;MLEAC=2;MLEAF=1.00;MQ=43.94;QD=26.93;SOR=0.941	GT:AD:DP:GQ:PL	1/1:0,61:61:99:1671,183,0
3R	25196972	.	A	G	1261.77	.	AC=2;AF=1.00;AN=2;DP=47;ExcessHet=3.0103;FS=0.000;MLEAC=2;MLEAF=1.00;MQ=44.00;QD=26.85;SOR=0.735	GT:AD:DP:GQ:PL	1/1:0,47:47:99:1290,141,0
3R	25197008	.	G	C	1978.77	.	AC=2;AF=1.00;AN=2;DP=46;ExcessHet=3.0103;FS=0.000;MLEAC=2;MLEAF=1.00;MQ=44.00;QD=26.13;SOR=0.780	GT:AD:DP:GQ:PL	1/1:0,46:46:99:2007,138,0
3R	25197010	.	G	A	1978.77	.	AC=2;AF=1.00;AN=2;DP=46;ExcessHet=3.0103;FS=0.000;MLEAC=2;MLEAF=1.00;MQ=44.00;QD=31.67;SOR=0.780	GT:AD:DP:GQ:PL	1/1:0,46:46:99:2007,138,0
3R	25197046	.	GT	G	1396.73	.	AC=2;AF=1.00;AN=2;DP=54;ExcessHet=3.0103;FS=0.000;MLEAC=2;MLEAF=1.00;MQ=44.00;QD=26.35;SOR=0.981	GT:AD:DP:GQ:PL	1/1:0,53:53:99:1434,159,0
3R	25197982	.	C	T	1733.77	.	AC=2;AF=1.00;AN=2;DP=66;ExcessHet=3.0103;FS=0.000;MLEAC=2;MLEAF=1.00;MQ=43.82;QD=26.27;SOR=0.886	GT:AD:DP:GQ:PL	1/1:0,66:66:99:1762,197,0
3R	25198084	.	T	C	1758.77	.	AC=2;AF=1.00;AN=2;DP=69;ExcessHet=3.0103;FS=0.000;MLEAC=2;MLEAF=1.00;MQ=43.60;QD=25.86;SOR=1.263	GT:AD:DP:GQ:PL	1/1:0,68:68:99:1787,202,0
3R	25198105	.	A	G	1567.77	.	AC=2;AF=1.00;AN=2;DP=62;ExcessHet=3.0103;FS=0.000;MLEAC=2;MLEAF=1.00;MQ=43.59;QD=26.13;SOR=1.688	GT:AD:DP:GQ:PL	1/1:0,60:60:99:1596,179,0
3R	25198205	.	TG	T	2403.73	.	AC=2;AF=1.00;AN=2;DP=55;ExcessHet=3.0103;FS=0.000;MLEAC=2;MLEAF=1.00;MQ=43.16;QD=28.95;SOR=1.061	GT:AD:DP:GQ:PL	1/1:0,55:55:99:2441,166,0
3R	25198215	.	T	A	2473.77	.	AC=2;AF=1.00;AN=2;DP=54;ExcessHet=3.0103;FS=0.000;MLEAC=2;MLEAF=1.00;MQ=43.14;QD=29.70;SOR=0.931	GT:AD:DP:GQ:PL	1/1:0,54:54:99:2502,169,0
3R	25198217	.	A	AAAAG	2511.73	.	AC=2;AF=1.00;AN=2;DP=55;ExcessHet=3.0103;FS=0.000;MLEAC=2;MLEAF=1.00;MQ=43.16;QD=30.91;SOR=0.884	GT:AD:DP:GQ:PL	1/1:0,55:55:99:2549,172,0
3R	25198221	.	C	T	2410.77	.	AC=2;AF=1.00;AN=2;DP=54;ExcessHet=3.0103;FS=0.000;MLEAC=2;MLEAF=1.00;MQ=43.14;QD=27.20;SOR=0.846	GT:AD:DP:GQ:PL	1/1:0,54:54:99:2439,166,0
3R	25198245	.	TTTA	T	2167.73	.	AC=2;AF=1.00;AN=2;DP=51;ExcessHet=3.0103;FS=0.000;MLEAC=2;MLEAF=1.00;MQ=43.13;QD=34.59;SOR=0.909	GT:AD:DP:GQ:PL	1/1:0,49:49:99:2205,148,0
3R	25198251	.	T	C	2220.77	.	AC=2;AF=1.00;AN=2;DP=50;ExcessHet=3.0103;FS=0.000;MLEAC=2;MLEAF=1.00;MQ=43.07;QD=31.66;SOR=0.859	GT:AD:DP:GQ:PL	1/1:0,50:50:99:2249,151,0
3R	25198254	.	ATTT	A	2239.73	.	AC=2;AF=1.00;AN=2;DP=50;ExcessHet=3.0103;FS=0.000;MLEAC=2;MLEAF=1.00;MQ=43.07;QD=24.92;SOR=0.859	GT:AD:DP:GQ:PL	1/1:0,50:50:99:2277,154,0
3R	25198266	.	T	C	2186.77	.	AC=2;AF=1.00;AN=2;DP=50;ExcessHet=3.0103;FS=0.000;MLEAC=2;MLEAF=1.00;MQ=43.07;QD=33.11;SOR=0.859	GT:AD:DP:GQ:PL	1/1:0,50:50:99:2215,151,0
3R	25198341	.	T	A	1931.77	.	AC=2;AF=1.00;AN=2;DP=45;ExcessHet=3.0103;FS=0.000;MLEAC=2;MLEAF=1.00;MQ=43.41;QD=26.79;SOR=0.737	GT:AD:DP:GQ:PL	1/1:0,45:45:99:1960,138,0
3R	25198350	.	G	A	1831.77	.	AC=2;AF=1.00;AN=2;DP=43;ExcessHet=3.0103;FS=0.000;MLEAC=2;MLEAF=1.00;MQ=43.52;QD=24.06;SOR=0.739	GT:AD:DP:GQ:PL	1/1:0,43:43:99:1860,129,0
3R	25198980	.	TA	T	672.73	.	AC=2;AF=1.00;AN=2;DP=41;ExcessHet=3.0103;FS=0.000;MLEAC=2;MLEAF=1.00;MQ=44.00;QD=18.18;SOR=1.022	GT:AD:DP:GQ:PL	1/1:0,37:37:99:710,108,0
3R	25199624	.	A	T	1519.77	.	AC=2;AF=1.00;AN=2;DP=56;ExcessHet=3.0103;FS=0.000;MLEAC=2;MLEAF=1.00;MQ=44.00;QD=27.14;SOR=1.009	GT:AD:DP:GQ:PL	1/1:0,56:56:99:1548,168,0
3R	25200512	.	G	A	1502.77	.	AC=2;AF=1.00;AN=2;DP=58;ExcessHet=3.0103;FS=0.000;MLEAC=2;MLEAF=1.00;MQ=44.00;QD=26.36;SOR=1.238	GT:AD:DP:GQ:PL	1/1:0,57:57:99:1531,171,0
3R	25203798	.	G	A	1528.77	.	AC=2;AF=1.00;AN=2;DP=54;ExcessHet=3.0103;FS=0.000;MLEAC=2;MLEAF=1.00;MQ=43.73;QD=28.31;SOR=0.693	GT:AD:DP:GQ:PL	1/1:0,54:54:99:1557,162,0
3R	25204132	.	A	G	1121.77	.	AC=2;AF=1.00;AN=2;DP=43;ExcessHet=3.0103;FS=0.000;MLEAC=2;MLEAF=1.00;MQ=43.95;QD=26.09;SOR=0.941	GT:AD:DP:GQ:PL	1/1:0,43:43:99:1150,129,0
3R	25204275	.	C	A	1003.77	.	AC=2;AF=1.00;AN=2;DP=45;ExcessHet=3.0103;FS=0.000;MLEAC=2;MLEAF=1.00;MQ=44.00;QD=22.81;SOR=1.230	GT:AD:DP:GQ:PL	1/1:0,44:44:99:1032,128,0
3R	25204521	.	T	A	1452.77	.	AC=2;AF=1.00;AN=2;BaseQRankSum=1.600;ClippingRankSum=0.000;DP=55;ExcessHet=3.0103;FS=0.000;MLEAC=2;MLEAF=1.00;MQ=43.63;MQRankSum=-0.253;QD=26.41;ReadPosRankSum=-1.421;SOR=0.325	GT:AD:DP:GQ:PL	1/1:1,54:55:99:1481,140,0
3R	25204535	.	A	G	1393.77	.	AC=2;AF=1.00;AN=2;BaseQRankSum=1.076;ClippingRankSum=0.000;DP=55;ExcessHet=3.0103;FS=0.000;MLEAC=2;MLEAF=1.00;MQ=43.63;MQRankSum=-0.253;QD=25.34;ReadPosRankSum=-1.607;SOR=0.325	GT:AD:DP:GQ:PL	1/1:1,54:55:99:1422,137,0
3R	25204548	.	G	GA	2404.73	.	AC=2;AF=1.00;AN=2;BaseQRankSum=-0.450;ClippingRankSum=0.000;DP=56;ExcessHet=3.0103;FS=0.000;MLEAC=2;MLEAF=1.00;MQ=43.63;MQRankSum=-0.253;QD=30.21;ReadPosRankSum=-0.914;SOR=0.325	GT:AD:DP:GQ:PL	1/1:1,54:55:99:2442,127,0
3R	25204557	.	A	T	2536.77	.	AC=2;AF=1.00;AN=2;BaseQRankSum=-0.034;ClippingRankSum=0.000;DP=58;ExcessHet=3.0103;FS=0.000;MLEAC=2;MLEAF=1.00;MQ=43.60;MQRankSum=-0.283;QD=32.22;ReadPosRankSum=-0.598;SOR=0.301	GT:AD:DP:GQ:PL	1/1:1,57:58:99:2565,133,0
3R	25204558	.	T	TAAGA	2560.73	.	AC=2;AF=1.00;AN=2;BaseQRankSum=-0.667;ClippingRankSum=0.000;DP=58;ExcessHet=3.0103;FS=0.000;MLEAC=2;MLEAF=1.00;MQ=43.60;MQRankSum=-0.283;QD=31.76;ReadPosRankSum=-0.538;SOR=0.301	GT:AD:DP:GQ:PL	1/1:1,57:58:99:2598,136,0
3R	25204561	.	C	T	2556.77	.	AC=2;AF=1.00;AN=2;BaseQRankSum=-0.517;ClippingRankSum=0.000;DP=60;ExcessHet=3.0103;FS=0.000;MLEAC=2;MLEAF=1.00;MQ=43.61;MQRankSum=-0.277;QD=32.48;ReadPosRankSum=-0.491;SOR=0.298	GT:AD:DP:GQ:PL	1/1:1,59:60:99:2585,136,0
3R	25204640	.	G	A	2583.77	.	AC=2;AF=1.00;AN=2;DP=59;ExcessHet=3.0103;FS=0.000;MLEAC=2;MLEAF=1.00;MQ=43.88;QD=29.73;SOR=0.950	GT:AD:DP:GQ:PL	1/1:0,59:59:99:2612,181,0
3R	25204643	.	T	G	2646.77	.	AC=2;AF=1.00;AN=2;DP=61;ExcessHet=3.0103;FS=0.000;MLEAC=2;MLEAF=1.00;MQ=43.89;QD=28.06;SOR=0.941	GT:AD:DP:GQ:PL	1/1:0,61:61:99:2675,187,0
3R	25205313	.	A	G	1433.77	.	AC=2;AF=1.00;AN=2;DP=55;ExcessHet=3.0103;FS=0.000;MLEAC=2;MLEAF=1.00;MQ=44.00;QD=26.55;SOR=0.931	GT:AD:DP:GQ:PL	1/1:0,54:54:99:1462,161,0
3R	25206021	.	C	T	3273.77	.	AC=2;AF=1.00;AN=2;DP=73;ExcessHet=3.0103;FS=0.000;MLEAC=2;MLEAF=1.00;MQ=43.63;QD=33.50;SOR=1.002	GT:AD:DP:GQ:PL	1/1:0,72:72:99:3302,223,0
3R	25206022	.	G	T	3273.77	.	AC=2;AF=1.00;AN=2;DP=75;ExcessHet=3.0103;FS=0.000;MLEAC=2;MLEAF=1.00;MQ=43.64;QD=31.17;SOR=0.992	GT:AD:DP:GQ:PL	1/1:0,74:74:99:3302,223,0
3R	25206195	.	C	G	1447.77	.	AC=2;AF=1.00;AN=2;DP=56;ExcessHet=3.0103;FS=0.000;MLEAC=2;MLEAF=1.00;MQ=43.97;QD=26.32;SOR=0.970	GT:AD:DP:GQ:PL	1/1:0,55:55:99:1476,164,0
3R	25206337	.	G	A	1511.77	.	AC=2;AF=1.00;AN=2;DP=57;ExcessHet=3.0103;FS=0.000;MLEAC=2;MLEAF=1.00;MQ=44.00;QD=26.52;SOR=0.960	GT:AD:DP:GQ:PL	1/1:0,57:57:99:1540,171,0
3R	25206422	.	T	A	1785.77	.	AC=2;AF=1.00;AN=2;BaseQRankSum=0.233;ClippingRankSum=0.000;DP=71;ExcessHet=3.0103;FS=3.136;MLEAC=2;MLEAF=1.00;MQ=43.53;MQRankSum=-0.086;QD=25.51;ReadPosRankSum=-0.483;SOR=0.361	GT:AD:DP:GQ:PL	1/1:1,69:70:99:1814,182,0
3R	25206843	.	C	T	1669.77	.	AC=2;AF=1.00;AN=2;DP=62;ExcessHet=3.0103;FS=0.000;MLEAC=2;MLEAF=1.00;MQ=43.97;QD=26.93;SOR=1.647	GT:AD:DP:GQ:PL	1/1:0,62:62:99:1698,185,0
3R	25207133	.	A	G	1647.77	.	AC=2;AF=1.00;AN=2;DP=61;ExcessHet=3.0103;FS=0.000;MLEAC=2;MLEAF=1.00;MQ=44.00;QD=27.01;SOR=1.107	GT:AD:DP:GQ:PL	1/1:0,61:61:99:1676,182,0
3R	25207156	.	A	T	1697.77	.	AC=2;AF=1.00;AN=2;DP=65;ExcessHet=3.0103;FS=0.000;MLEAC=2;MLEAF=1.00;MQ=44.00;QD=26.12;SOR=1.000	GT:AD:DP:GQ:PL	1/1:0,65:65:99:1726,194,0
3R	25207592	.	G	T	3365.77	.	AC=2;AF=1.00;AN=2;BaseQRankSum=1.930;ClippingRankSum=0.000;DP=83;ExcessHet=3.0103;FS=0.000;MLEAC=2;MLEAF=1.00;MQ=43.59;MQRankSum=-0.649;QD=25.67;ReadPosRankSum=1.188;SOR=1.096	GT:AD:DP:GQ:PL	1/1:2,80:82:99:3394,109,0
3R	25207598	.	A	G	3264.77	.	AC=2;AF=1.00;AN=2;BaseQRankSum=2.209;ClippingRankSum=0.000;DP=78;ExcessHet=3.0103;FS=0.000;MLEAC=2;MLEAF=1.00;MQ=43.54;MQRankSum=-0.703;QD=35.11;ReadPosRankSum=1.394;SOR=1.091	GT:AD:DP:GQ:PL	1/1:2,75:77:99:3293,100,0
3R	25207610	.	T	A	3258.77	.	AC=2;AF=1.00;AN=2;BaseQRankSum=2.096;ClippingRankSum=0.000;DP=79;ExcessHet=3.0103;FS=0.000;MLEAC=2;MLEAF=1.00;MQ=43.49;MQRankSum=-0.754;QD=26.36;ReadPosRankSum=1.107;SOR=1.051	GT:AD:DP:GQ:PL	1/1:2,76:78:99:3287,105,0
3R	25207611	.	A	G	3258.77	.	AC=2;AF=1.00;AN=2;BaseQRankSum=2.006;ClippingRankSum=0.000;DP=80;ExcessHet=3.0103;FS=0.000;MLEAC=2;MLEAF=1.00;MQ=43.50;MQRankSum=-0.748;QD=27.30;ReadPosRankSum=1.046;SOR=1.012	GT:AD:DP:GQ:PL	1/1:2,77:79:99:3287,105,0
3R	25207647	.	T	TA	2983.73	.	AC=2;AF=1.00;AN=2;BaseQRankSum=1.111;ClippingRankSum=0.000;DP=72;ExcessHet=3.0103;FS=3.475;MLEAC=2;MLEAF=1.00;MQ=43.39;MQRankSum=-0.581;QD=29.40;ReadPosRankSum=-1.607;SOR=0.606	GT:AD:DP:GQ:PL	1/1:1,68:69:99:3021,160,0
3R	25207654	.	A	G	3005.77	.	AC=2;AF=1.00;AN=2;BaseQRankSum=1.082;ClippingRankSum=0.000;DP=70;ExcessHet=3.0103;FS=3.399;MLEAC=2;MLEAF=1.00;MQ=43.38;MQRankSum=-0.576;QD=38.63;ReadPosRankSum=-1.312;SOR=0.551	GT:AD:DP:GQ:PL	1/1:1,69:70:99:3034,160,0
3R	25207690	.	A	T	1683.77	.	AC=2;AF=1.00;AN=2;BaseQRankSum=1.063;ClippingRankSum=0.000;DP=64;ExcessHet=3.0103;FS=3.748;MLEAC=2;MLEAF=1.00;MQ=43.25;MQRankSum=-0.661;QD=26.31;ReadPosRankSum=0.190;SOR=0.802	GT:AD:DP:GQ:PL	1/1:1,63:64:99:1712,139,0
3R	25207703	.	T	G	1538.77	.	AC=2;AF=1.00;AN=2;BaseQRankSum=1.052;ClippingRankSum=0.000;DP=61;ExcessHet=3.0103;FS=3.704;MLEAC=2;MLEAF=1.00;MQ=43.22;MQRankSum=-0.685;QD=25.23;ReadPosRankSum=0.710;SOR=0.773	GT:AD:DP:GQ:PL	1/1:1,60:61:99:1567,129,0
3R	25207716	.	G	A	1503.77	.	AC=2;AF=1.00;AN=2;BaseQRankSum=-0.584;ClippingRankSum=0.000;DP=59;ExcessHet=3.0103;FS=3.237;MLEAC=2;MLEAF=1.00;MQ=43.22;MQRankSum=-0.675;QD=25.49;ReadPosRankSum=1.527;SOR=0.442	GT:AD:DP:GQ:PL	1/1:1,58:59:99:1532,123,0
3R	25207733	.	T	C	2501.77	.	AC=2;AF=1.00;AN=2;DP=57;ExcessHet=3.0103;FS=0.000;MLEAC=2;MLEAF=1.00;MQ=43.25;QD=30.64;SOR=0.800	GT:AD:DP:GQ:PL	1/1:0,57:57:99:2530,172,0
3R	25207734	.	A	G	2501.77	.	AC=2;AF=1.00;AN=2;DP=56;ExcessHet=3.0103;FS=0.000;MLEAC=2;MLEAF=1.00;MQ=43.27;QD=30.28;SOR=0.841	GT:AD:DP:GQ:PL	1/1:0,56:56:99:2530,172,0
3R	25207820	.	A	T	1807.77	.	AC=2;AF=1.00;AN=2;DP=67;ExcessHet=3.0103;FS=0.000;MLEAC=2;MLEAF=1.00;MQ=43.41;QD=26.98;SOR=1.230	GT:AD:DP:GQ:PL	1/1:0,67:67:99:1836,200,0
3R	25207889	.	T	C	2728.77	.	AC=2;AF=1.00;AN=2;DP=62;ExcessHet=3.0103;FS=0.000;MLEAC=2;MLEAF=1.00;MQ=43.34;QD=28.19;SOR=1.234	GT:AD:DP:GQ:PL	1/1:0,62:62:99:2757,193,0
3R	25207898	.	C	T	2635.77	.	AC=2;AF=1.00;AN=2;DP=58;ExcessHet=3.0103;FS=0.000;MLEAC=2;MLEAF=1.00;MQ=43.29;QD=34.29;SOR=1.179	GT:AD:DP:GQ:PL	1/1:0,58:58:99:2664,181,0
3R	25207902	.	T	G	2536.77	.	AC=2;AF=1.00;AN=2;DP=56;ExcessHet=3.0103;FS=0.000;MLEAC=2;MLEAF=1.00;MQ=43.26;QD=27.65;SOR=1.101	GT:AD:DP:GQ:PL	1/1:0,56:56:99:2565,172,0
3R	25207915	.	C	T	2356.77	.	AC=2;AF=1.00;AN=2;DP=53;ExcessHet=3.0103;FS=0.000;MLEAC=2;MLEAF=1.00;MQ=43.22;QD=28.38;SOR=0.892	GT:AD:DP:GQ:PL	1/1:0,53:53:99:2385,160,0
3R	25207928	.	G	A	2356.77	.	AC=2;AF=1.00;AN=2;DP=52;ExcessHet=3.0103;FS=0.000;MLEAC=2;MLEAF=1.00;MQ=43.21;QD=30.80;SOR=0.693	GT:AD:DP:GQ:PL	1/1:0,52:52:99:2385,160,0
3R	25207929	.	C	A	2367.77	.	AC=2;AF=1.00;AN=2;DP=52;ExcessHet=3.0103;FS=0.000;MLEAC=2;MLEAF=1.00;MQ=43.21;QD=29.55;SOR=0.693	GT:AD:DP:GQ:PL	1/1:0,52:52:99:2396,163,0
3R	25207935	.	A	G	2352.77	.	AC=2;AF=1.00;AN=2;DP=54;ExcessHet=3.0103;FS=0.000;MLEAC=2;MLEAF=1.00;MQ=43.24;QD=29.52;SOR=0.846	GT:AD:DP:GQ:PL	1/1:0,54:54:99:2381,163,0
3R	25207985	.	T	A	1118.77	.	AC=2;AF=1.00;AN=2;DP=42;ExcessHet=3.0103;FS=0.000;MLEAC=2;MLEAF=1.00;MQ=43.23;QD=26.64;SOR=2.303	GT:AD:DP:GQ:PL	1/1:0,42:42:99:1147,125,0
3R	25208017	.	G	A	766.77	.	AC=2;AF=1.00;AN=2;DP=30;ExcessHet=3.0103;FS=0.000;MLEAC=2;MLEAF=1.00;MQ=43.15;QD=25.56;SOR=2.621	GT:AD:DP:GQ:PL	1/1:0,30:30:90:795,90,0
3R	25208031	.	GTT	G	282.73	.	AC=2;AF=1.00;AN=2;DP=30;ExcessHet=3.0103;FS=0.000;MLEAC=2;MLEAF=1.00;MQ=43.28;QD=23.56;SOR=2.670	GT:AD:DP:GQ:PL	1/1:0,12:12:36:320,36,0
3R	25208075	.	G	A	1151.77	.	AC=2;AF=1.00;AN=2;DP=44;ExcessHet=3.0103;FS=0.000;MLEAC=2;MLEAF=1.00;MQ=43.31;QD=26.18;SOR=1.105	GT:AD:DP:GQ:PL	1/1:0,44:44:99:1180,131,0
3R	25208332	.	C	T	1675.77	.	AC=2;AF=1.00;AN=2;DP=41;ExcessHet=3.0103;FS=0.000;MLEAC=2;MLEAF=1.00;MQ=43.57;QD=31.37;SOR=2.038	GT:AD:DP:GQ:PL	1/1:0,41:41:99:1704,123,0
3R	25208346	.	C	T	1608.77	.	AC=2;AF=1.00;AN=2;DP=40;ExcessHet=3.0103;FS=0.000;MLEAC=2;MLEAF=1.00;MQ=43.56;QD=29.14;SOR=2.133	GT:AD:DP:GQ:PL	1/1:0,39:39:99:1637,117,0
3R	25208432	.	G	GCTCTCT	2276.73	.	AC=2;AF=1.00;AN=2;DP=62;ExcessHet=3.0103;FS=0.000;MLEAC=2;MLEAF=1.00;MQ=43.44;QD=28.41;SOR=0.874	GT:AD:DP:GQ:PL	1/1:0,53:53:99:2314,164,0
3R	25208549	.	C	T	2621.77	.	AC=2;AF=1.00;AN=2;DP=58;ExcessHet=3.0103;FS=0.000;MLEAC=2;MLEAF=1.00;MQ=43.67;QD=27.42;SOR=0.762	GT:AD:DP:GQ:PL	1/1:0,58:58:99:2650,178,0
3R	25208552	.	T	A	2621.77	.	AC=2;AF=1.00;AN=2;DP=58;ExcessHet=3.0103;FS=0.000;MLEAC=2;MLEAF=1.00;MQ=43.67;QD=32.65;SOR=0.762	GT:AD:DP:GQ:PL	1/1:0,58:58:99:2650,178,0
3R	25208563	.	A	G	2761.77	.	AC=2;AF=1.00;AN=2;DP=58;ExcessHet=3.0103;FS=0.000;MLEAC=2;MLEAF=1.00;MQ=43.67;QD=32.86;SOR=0.836	GT:AD:DP:GQ:PL	1/1:0,58:58:99:2790,187,0
3R	25208569	.	T	C	2671.77	.	AC=2;AF=1.00;AN=2;DP=57;ExcessHet=3.0103;FS=0.000;MLEAC=2;MLEAF=1.00;MQ=43.72;QD=28.63;SOR=1.047	GT:AD:DP:GQ:PL	1/1:0,57:57:99:2700,181,0
3R	25208592	.	G	A	2896.77	.	AC=2;AF=1.00;AN=2;DP=64;ExcessHet=3.0103;FS=0.000;MLEAC=2;MLEAF=1.00;MQ=43.72;QD=33.58;SOR=1.214	GT:AD:DP:GQ:PL	1/1:0,64:64:99:2925,196,0
3R	25208593	.	T	A	2851.77	.	AC=2;AF=1.00;AN=2;DP=64;ExcessHet=3.0103;FS=0.000;MLEAC=2;MLEAF=1.00;MQ=43.72;QD=29.55;SOR=1.214	GT:AD:DP:GQ:PL	1/1:0,64:64:99:2880,193,0
3R	25208628	.	G	T	2458.77	.	AC=2;AF=1.00;AN=2;DP=59;ExcessHet=3.0103;FS=0.000;MLEAC=2;MLEAF=1.00;MQ=43.67;QD=26.45;SOR=1.123	GT:AD:DP:GQ:PL	1/1:0,59:59:99:2487,178,0
3R	25208644	.	A	G	2340.77	.	AC=2;AF=1.00;AN=2;DP=54;ExcessHet=3.0103;FS=0.000;MLEAC=2;MLEAF=1.00;MQ=43.64;QD=33.50;SOR=1.022	GT:AD:DP:GQ:PL	1/1:0,54:54:99:2369,166,0
3R	25208679	.	CT	C	1187.73	.	AC=2;AF=1.00;AN=2;BaseQRankSum=0.743;ClippingRankSum=0.000;DP=52;ExcessHet=3.0103;FS=8.551;MLEAC=2;MLEAF=1.00;MQ=43.77;MQRankSum=1.953;QD=23.75;ReadPosRankSum=-0.173;SOR=1.185	GT:AD:DP:GQ:PL	1/1:2,48:50:99:1225,111,0
3R	25208682	.	A	C	2432.77	.	AC=2;AF=1.00;AN=2;DP=55;ExcessHet=3.0103;FS=0.000;MLEAC=2;MLEAF=1.00;MQ=43.82;QD=28.20;SOR=1.159	GT:AD:DP:GQ:PL	1/1:0,55:55:99:2461,166,0
3R	25208697	.	A	T	2376.77	.	AC=2;AF=1.00;AN=2;DP=55;ExcessHet=3.0103;FS=0.000;MLEAC=2;MLEAF=1.00;MQ=43.93;QD=28.03;SOR=1.262	GT:AD:DP:GQ:PL	1/1:0,55:55:99:2405,166,0
3R	25208861	.	A	C	2861.77	.	AC=2;AF=1.00;AN=2;DP=68;ExcessHet=3.0103;FS=0.000;MLEAC=2;MLEAF=1.00;MQ=43.45;QD=28.05;SOR=1.681	GT:AD:DP:GQ:PL	1/1:0,66:66:99:2890,199,0
3R	25208869	.	C	G	2809.77	.	AC=2;AF=1.00;AN=2;DP=66;ExcessHet=3.0103;FS=0.000;MLEAC=2;MLEAF=1.00;MQ=43.38;QD=27.75;SOR=1.609	GT:AD:DP:GQ:PL	1/1:0,64:64:99:2838,193,0
3R	25208891	.	T	A	1514.77	.	AC=2;AF=1.00;AN=2;DP=56;ExcessHet=3.0103;FS=0.000;MLEAC=2;MLEAF=1.00;MQ=43.31;QD=27.05;SOR=1.302	GT:AD:DP:GQ:PL	1/1:0,56:56:99:1543,168,0
3R	25208969	.	T	C	1261.77	.	AC=2;AF=1.00;AN=2;DP=50;ExcessHet=3.0103;FS=0.000;MLEAC=2;MLEAF=1.00;MQ=43.20;QD=25.24;SOR=1.051	GT:AD:DP:GQ:PL	1/1:0,50:50:99:1290,148,0
3R	25209019	.	A	G	1029.77	.	AC=2;AF=1.00;AN=2;DP=43;ExcessHet=3.0103;FS=0.000;MLEAC=2;MLEAF=1.00;MQ=43.20;QD=23.95;SOR=1.609	GT:AD:DP:GQ:PL	1/1:0,43:43:99:1058,127,0
3R	25209060	.	C	CAAAAA	1918.73	.	AC=2;AF=1.00;AN=2;DP=51;ExcessHet=3.0103;FS=0.000;MLEAC=1;MLEAF=0.500;MQ=43.06;QD=31.86;SOR=1.508	GT:AD:DP:GQ:PL	1/1:0,45:45:99:1936,147,0
3R	25209087	.	T	C	1795.77	.	AC=2;AF=1.00;AN=2;DP=41;ExcessHet=3.0103;FS=0.000;MLEAC=2;MLEAF=1.00;MQ=42.91;QD=29.10;SOR=1.501	GT:AD:DP:GQ:PL	1/1:0,41:41:99:1824,132,0
3R	25209096	.	C	T	1736.77	.	AC=2;AF=1.00;AN=2;DP=41;ExcessHet=3.0103;FS=0.000;MLEAC=2;MLEAF=1.00;MQ=42.91;QD=28.99;SOR=1.501	GT:AD:DP:GQ:PL	1/1:0,41:41:99:1765,126,0
3R	25209515	.	T	A	1571.77	.	AC=2;AF=1.00;AN=2;BaseQRankSum=1.312;ClippingRankSum=0.000;DP=59;ExcessHet=3.0103;FS=0.000;MLEAC=2;MLEAF=1.00;MQ=44.00;MQRankSum=0.000;QD=26.64;ReadPosRankSum=-1.471;SOR=0.317	GT:AD:DP:GQ:PL	1/1:1,58:59:99:1600,150,0
3R	25209577	.	G	T	2679.77	.	AC=2;AF=1.00;AN=2;BaseQRankSum=0.492;ClippingRankSum=0.000;DP=63;ExcessHet=3.0103;FS=3.080;MLEAC=2;MLEAF=1.00;MQ=44.00;MQRankSum=0.000;QD=34.68;ReadPosRankSum=1.458;SOR=0.324	GT:AD:DP:GQ:PL	1/1:1,62:63:99:2708,163,0
3R	25209587	.	A	G	2709.77	.	AC=2;AF=1.00;AN=2;DP=62;ExcessHet=3.0103;FS=0.000;MLEAC=2;MLEAF=1.00;MQ=44.00;QD=33.86;SOR=0.693	GT:AD:DP:GQ:PL	1/1:0,62:62:99:2738,187,0
3R	25209647	.	T	C	1434.77	.	AC=2;AF=1.00;AN=2;DP=55;ExcessHet=3.0103;FS=0.000;MLEAC=2;MLEAF=1.00;MQ=44.00;QD=26.09;SOR=0.804	GT:AD:DP:GQ:PL	1/1:0,55:55:99:1463,165,0
3R	25209682	.	T	TGTG	2205.73	.	AC=2;AF=1.00;AN=2;DP=52;ExcessHet=3.0103;FS=0.000;MLEAC=2;MLEAF=1.00;MQ=44.00;QD=29.34;SOR=0.733	GT:AD:DP:GQ:PL	1/1:0,49:49:99:2243,153,0
3R	25209714	.	T	C	1285.77	.	AC=2;AF=1.00;AN=2;DP=50;ExcessHet=3.0103;FS=0.000;MLEAC=2;MLEAF=1.00;MQ=44.00;QD=25.72;SOR=0.859	GT:AD:DP:GQ:PL	1/1:0,50:50:99:1314,149,0
3R	25209916	.	T	C	1612.77	.	AC=2;AF=1.00;AN=2;DP=59;ExcessHet=3.0103;FS=0.000;MLEAC=2;MLEAF=1.00;MQ=43.87;QD=27.34;SOR=0.871	GT:AD:DP:GQ:PL	1/1:0,59:59:99:1641,177,0
3R	25209938	.	C	A	1474.77	.	AC=2;AF=1.00;AN=2;DP=55;ExcessHet=3.0103;FS=0.000;MLEAC=2;MLEAF=1.00;MQ=43.82;QD=27.31;SOR=0.693	GT:AD:DP:GQ:PL	1/1:0,54:54:99:1503,162,0
3R	25210090	.	T	G	1736.77	.	AC=2;AF=1.00;AN=2;DP=64;ExcessHet=3.0103;FS=0.000;MLEAC=2;MLEAF=1.00;MQ=44.00;QD=27.14;SOR=0.966	GT:AD:DP:GQ:PL	1/1:0,64:64:99:1765,192,0
3R	25210122	.	C	G	2866.77	.	AC=2;AF=1.00;AN=2;DP=65;ExcessHet=3.0103;FS=0.000;MLEAC=2;MLEAF=1.00;MQ=44.00;QD=28.48;SOR=0.723	GT:AD:DP:GQ:PL	1/1:0,65:65:99:2895,196,0
3R	25210123	.	C	G	2866.77	.	AC=2;AF=1.00;AN=2;DP=63;ExcessHet=3.0103;FS=0.000;MLEAC=2;MLEAF=1.00;MQ=44.00;QD=31.50;SOR=0.724	GT:AD:DP:GQ:PL	1/1:0,63:63:99:2895,196,0
3R	25210124	.	C	G	2866.77	.	AC=2;AF=1.00;AN=2;DP=62;ExcessHet=3.0103;FS=0.000;MLEAC=2;MLEAF=1.00;MQ=44.00;QD=30.03;SOR=0.758	GT:AD:DP:GQ:PL	1/1:0,62:62:99:2895,196,0
3R	25210211	.	A	G	2568.77	.	AC=2;AF=1.00;AN=2;DP=59;ExcessHet=3.0103;FS=0.000;MLEAC=2;MLEAF=1.00;MQ=43.78;QD=32.82;SOR=0.950	GT:AD:DP:GQ:PL	1/1:0,59:59:99:2597,183,0
3R	25210220	.	T	C	2713.77	.	AC=2;AF=1.00;AN=2;DP=64;ExcessHet=3.0103;FS=0.000;MLEAC=2;MLEAF=1.00;MQ=43.79;QD=25.92;SOR=0.756	GT:AD:DP:GQ:PL	1/1:0,64:64:99:2742,196,0
3R	25210280	.	C	G	1661.77	.	AC=2;AF=1.00;AN=2;DP=65;ExcessHet=3.0103;FS=0.000;MLEAC=2;MLEAF=1.00;MQ=43.97;QD=25.97;SOR=0.892	GT:AD:DP:GQ:PL	1/1:0,64:64:99:1690,190,0
3R	25210310	.	A	G	1888.77	.	AC=2;AF=1.00;AN=2;DP=69;ExcessHet=3.0103;FS=0.000;MLEAC=2;MLEAF=1.00;MQ=43.97;QD=27.37;SOR=0.781	GT:AD:DP:GQ:PL	1/1:0,69:69:99:1917,207,0
3R	25210687	.	A	T	1619.77	.	AC=2;AF=1.00;AN=2;DP=62;ExcessHet=3.0103;FS=0.000;MLEAC=2;MLEAF=1.00;MQ=43.97;QD=26.55;SOR=0.865	GT:AD:DP:GQ:PL	1/1:0,61:61:99:1648,183,0
3R	25210717	.	C	T	1604.77	.	AC=2;AF=1.00;AN=2;DP=60;ExcessHet=3.0103;FS=0.000;MLEAC=2;MLEAF=1.00;MQ=43.97;QD=27.20;SOR=1.123	GT:AD:DP:GQ:PL	1/1:0,59:59:99:1633,177,0
3R	25210837	.	C	CT	2730.73	.	AC=2;AF=1.00;AN=2;DP=63;ExcessHet=3.0103;FS=0.000;MLEAC=2;MLEAF=1.00;MQ=43.91;QD=29.43;SOR=0.790	GT:AD:DP:GQ:PL	1/1:0,63:63:99:2768,190,0
3R	25210838	.	G	A	2739.77	.	AC=2;AF=1.00;AN=2;DP=62;ExcessHet=3.0103;FS=0.000;MLEAC=2;MLEAF=1.00;MQ=43.91;QD=28.78;SOR=0.826	GT:AD:DP:GQ:PL	1/1:0,62:62:99:2768,190,0
3R	25210938	.	T	C	1362.77	.	AC=2;AF=1.00;AN=2;DP=51;ExcessHet=3.0103;FS=0.000;MLEAC=2;MLEAF=1.00;MQ=43.96;QD=26.72;SOR=0.900	GT:AD:DP:GQ:PL	1/1:0,51:51:99:1391,153,0
3R	25211079	.	C	T	2028.77	.	AC=2;AF=1.00;AN=2;DP=45;ExcessHet=3.0103;FS=0.000;MLEAC=2;MLEAF=1.00;MQ=43.79;QD=30.10;SOR=1.662	GT:AD:DP:GQ:PL	1/1:0,44:44:99:2057,141,0
3R	25211081	.	T	TAAAAA	1970.73	.	AC=2;AF=1.00;AN=2;DP=48;ExcessHet=3.0103;FS=0.000;MLEAC=1;MLEAF=0.500;MQ=43.81;QD=33.98;SOR=1.148	GT:AD:DP:GQ:PL	1/1:0,47:47:99:1994,147,0
3R	25211381	.	G	A	1513.77	.	AC=2;AF=1.00;AN=2;DP=56;ExcessHet=3.0103;FS=0.000;MLEAC=2;MLEAF=1.00;MQ=43.97;QD=27.03;SOR=1.009	GT:AD:DP:GQ:PL	1/1:0,56:56:99:1542,168,0
3R	25211666	.	A	G	1087.77	.	AC=2;AF=1.00;AN=2;DP=46;ExcessHet=3.0103;FS=0.000;MLEAC=2;MLEAF=1.00;MQ=43.91;QD=25.30;SOR=0.739	GT:AD:DP:GQ:PL	1/1:0,43:43:99:1116,128,0
3R	25211762	.	C	T	1151.77	.	AC=2;AF=1.00;AN=2;DP=43;ExcessHet=3.0103;FS=0.000;MLEAC=2;MLEAF=1.00;MQ=43.95;QD=27.42;SOR=0.788	GT:AD:DP:GQ:PL	1/1:0,42:42:99:1180,126,0
3R	25211836	.	A	T	1183.77	.	AC=2;AF=1.00;AN=2;DP=44;ExcessHet=3.0103;FS=0.000;MLEAC=2;MLEAF=1.00;MQ=44.00;QD=26.90;SOR=0.693	GT:AD:DP:GQ:PL	1/1:0,44:44:99:1212,132,0
3R	25211990	.	T	C	1380.77	.	AC=2;AF=1.00;AN=2;DP=53;ExcessHet=3.0103;FS=0.000;MLEAC=2;MLEAF=1.00;MQ=43.61;QD=26.55;SOR=1.136	GT:AD:DP:GQ:PL	1/1:0,52:52:99:1409,155,0
3R	25212038	.	C	T	1267.77	.	AC=2;AF=1.00;AN=2;DP=49;ExcessHet=3.0103;FS=0.000;MLEAC=2;MLEAF=1.00;MQ=43.76;QD=26.41;SOR=0.963	GT:AD:DP:GQ:PL	1/1:0,48:48:99:1296,144,0
3R	25212185	.	A	G	1245.77	.	AC=2;AF=1.00;AN=2;DP=46;ExcessHet=3.0103;FS=0.000;MLEAC=2;MLEAF=1.00;MQ=44.00;QD=27.08;SOR=0.976	GT:AD:DP:GQ:PL	1/1:0,46:46:99:1274,138,0
3R	25212641	.	T	C	1297.77	.	AC=2;AF=1.00;AN=2;DP=50;ExcessHet=3.0103;FS=0.000;MLEAC=2;MLEAF=1.00;MQ=44.00;QD=25.96;SOR=0.952	GT:AD:DP:GQ:PL	1/1:0,50:50:99:1326,149,0
3R	25213388	.	T	C	1301.77	.	AC=2;AF=1.00;AN=2;DP=52;ExcessHet=3.0103;FS=0.000;MLEAC=2;MLEAF=1.00;MQ=43.53;QD=25.52;SOR=0.900	GT:AD:DP:GQ:PL	1/1:0,51:51:99:1330,151,0
3R	25213451	.	T	C	1497.77	.	AC=2;AF=1.00;AN=2;DP=56;ExcessHet=3.0103;FS=0.000;MLEAC=2;MLEAF=1.00;MQ=43.93;QD=27.23;SOR=0.804	GT:AD:DP:GQ:PL	1/1:0,55:55:99:1526,165,0
3R	25213539	.	C	T	2269.77	.	AC=2;AF=1.00;AN=2;DP=53;ExcessHet=3.0103;FS=0.000;MLEAC=2;MLEAF=1.00;MQ=43.96;QD=33.46;SOR=1.402	GT:AD:DP:GQ:PL	1/1:0,53:53:99:2298,159,0
3R	25213547	.	T	C	2209.77	.	AC=2;AF=1.00;AN=2;DP=49;ExcessHet=3.0103;FS=0.000;MLEAC=2;MLEAF=1.00;MQ=43.96;QD=28.41;SOR=1.609	GT:AD:DP:GQ:PL	1/1:0,49:49:99:2238,153,0
3R	25213589	.	T	G	1222.77	.	AC=2;AF=1.00;AN=2;DP=48;ExcessHet=3.0103;FS=0.000;MLEAC=2;MLEAF=1.00;MQ=43.92;QD=25.47;SOR=0.963	GT:AD:DP:GQ:PL	1/1:0,48:48:99:1251,142,0
3R	25213764	.	A	G	1479.77	.	AC=2;AF=1.00;AN=2;BaseQRankSum=1.016;ClippingRankSum=0.000;DP=57;ExcessHet=3.0103;FS=0.000;MLEAC=2;MLEAF=1.00;MQ=43.50;MQRankSum=-0.097;QD=26.90;ReadPosRankSum=-0.535;SOR=0.223	GT:AD:DP:GQ:PL	1/1:1,54:55:99:1508,137,0
3R	25214086	.	A	G	2013.77	.	AC=2;AF=1.00;AN=2;DP=76;ExcessHet=3.0103;FS=0.000;MLEAC=2;MLEAF=1.00;MQ=43.95;QD=26.50;SOR=0.984	GT:AD:DP:GQ:PL	1/1:0,76:76:99:2042,227,0
3R	25214122	.	C	A	1994.77	.	AC=2;AF=1.00;AN=2;BaseQRankSum=1.815;ClippingRankSum=0.000;DP=74;ExcessHet=3.0103;FS=0.000;MLEAC=2;MLEAF=1.00;MQ=43.97;MQRankSum=0.000;QD=26.96;ReadPosRankSum=-0.472;SOR=0.446	GT:AD:DP:GQ:PL	1/1:1,73:74:99:2023,211,0
3R	25214149	.	A	G	2072.77	.	AC=2;AF=1.00;AN=2;DP=79;ExcessHet=3.0103;FS=0.000;MLEAC=2;MLEAF=1.00;MQ=43.95;QD=26.24;SOR=1.358	GT:AD:DP:GQ:PL	1/1:0,79:79:99:2101,236,0
3R	25214198	.	A	G	2089.77	.	AC=2;AF=1.00;AN=2;DP=81;ExcessHet=3.0103;FS=0.000;MLEAC=2;MLEAF=1.00;MQ=43.95;QD=25.80;SOR=0.995	GT:AD:DP:GQ:PL	1/1:0,81:81:99:2118,241,0
3R	25214212	.	G	A	2080.77	.	AC=2;AF=1.00;AN=2;DP=77;ExcessHet=3.0103;FS=0.000;MLEAC=2;MLEAF=1.00;MQ=43.87;QD=27.02;SOR=0.828	GT:AD:DP:GQ:PL	1/1:0,77:77:99:2109,231,0
3R	25214307	.	G	C	1824.77	.	AC=2;AF=1.00;AN=2;DP=68;ExcessHet=3.0103;FS=0.000;MLEAC=2;MLEAF=1.00;MQ=43.91;QD=26.83;SOR=0.949	GT:AD:DP:GQ:PL	1/1:0,68:68:99:1853,204,0
3R	25214389	.	T	A	3082.77	.	AC=2;AF=1.00;AN=2;DP=70;ExcessHet=3.0103;FS=0.000;MLEAC=2;MLEAF=1.00;MQ=43.94;QD=32.23;SOR=0.941	GT:AD:DP:GQ:PL	1/1:0,70:70:99:3111,211,0
3R	25214395	.	T	G	3082.77	.	AC=2;AF=1.00;AN=2;DP=70;ExcessHet=3.0103;FS=0.000;MLEAC=2;MLEAF=1.00;MQ=43.94;QD=25.02;SOR=0.941	GT:AD:DP:GQ:PL	1/1:0,70:70:99:3111,211,0
3R	25214449	.	C	G	1830.77	.	AC=2;AF=1.00;AN=2;DP=69;ExcessHet=3.0103;FS=0.000;MLEAC=2;MLEAF=1.00;MQ=43.84;QD=26.92;SOR=1.098	GT:AD:DP:GQ:PL	1/1:0,68:68:99:1859,204,0
3R	25214535	.	T	C	1839.77	.	AC=2;AF=1.00;AN=2;DP=68;ExcessHet=3.0103;FS=0.000;MLEAC=2;MLEAF=1.00;MQ=43.79;QD=27.06;SOR=1.179	GT:AD:DP:GQ:PL	1/1:0,68:68:99:1868,203,0
3R	25214591	.	G	C	1954.77	.	AC=2;AF=1.00;AN=2;DP=71;ExcessHet=3.0103;FS=0.000;MLEAC=2;MLEAF=1.00;MQ=44.00;QD=27.53;SOR=1.042	GT:AD:DP:GQ:PL	1/1:0,71:71:99:1983,213,0
3R	25214650	.	T	C	2387.77	.	AC=2;AF=1.00;AN=2;DP=54;ExcessHet=3.0103;FS=0.000;MLEAC=2;MLEAF=1.00;MQ=43.96;QD=36.13;SOR=1.118	GT:AD:DP:GQ:PL	1/1:0,54:54:99:2416,163,0
3R	25214651	.	C	T	2415.77	.	AC=2;AF=1.00;AN=2;DP=54;ExcessHet=3.0103;FS=0.000;MLEAC=2;MLEAF=1.00;MQ=43.96;QD=33.76;SOR=1.118	GT:AD:DP:GQ:PL	1/1:0,54:54:99:2444,166,0
3R	25214657	.	C	A	2360.77	.	AC=2;AF=1.00;AN=2;DP=53;ExcessHet=3.0103;FS=0.000;MLEAC=2;MLEAF=1.00;MQ=43.86;QD=36.07;SOR=1.179	GT:AD:DP:GQ:PL	1/1:0,53:53:99:2389,163,0
3R	25214672	.	C	A	1586.77	.	AC=2;AF=1.00;AN=2;DP=58;ExcessHet=3.0103;FS=0.000;MLEAC=2;MLEAF=1.00;MQ=43.87;QD=27.36;SOR=1.493	GT:AD:DP:GQ:PL	1/1:0,58:58:99:1615,174,0
3R	25214729	.	A	G	1365.77	.	AC=2;AF=1.00;AN=2;DP=51;ExcessHet=3.0103;FS=0.000;MLEAC=2;MLEAF=1.00;MQ=43.85;QD=26.78;SOR=1.201	GT:AD:DP:GQ:PL	1/1:0,51:51:99:1394,153,0
3R	25214750	.	A	C	1114.77	.	AC=2;AF=1.00;AN=2;BaseQRankSum=-1.743;ClippingRankSum=0.000;DP=46;ExcessHet=3.0103;FS=0.000;MLEAC=2;MLEAF=1.00;MQ=43.84;MQRankSum=-0.107;QD=24.23;ReadPosRankSum=2.623;SOR=0.662	GT:AD:DP:GQ:PL	1/1:1,45:46:99:1143,107,0
3R	25214807	.	G	A	1034.77	.	AC=2;AF=1.00;AN=2;DP=38;ExcessHet=3.0103;FS=0.000;MLEAC=2;MLEAF=1.00;MQ=43.90;QD=27.23;SOR=1.670	GT:AD:DP:GQ:PL	1/1:0,38:38:99:1063,114,0
3R	25214828	.	A	G	844.77	.	AC=2;AF=1.00;AN=2;DP=32;ExcessHet=3.0103;FS=0.000;MLEAC=2;MLEAF=1.00;MQ=43.88;QD=26.40;SOR=0.957	GT:AD:DP:GQ:PL	1/1:0,32:32:96:873,96,0
3R	25214894	.	T	C	874.77	.	AC=2;AF=1.00;AN=2;DP=33;ExcessHet=3.0103;FS=0.000;MLEAC=2;MLEAF=1.00;MQ=43.88;QD=26.51;SOR=0.752	GT:AD:DP:GQ:PL	1/1:0,33:33:99:903,99,0
3R	25214926	.	T	A	831.77	.	AC=2;AF=1.00;AN=2;DP=32;ExcessHet=3.0103;FS=0.000;MLEAC=2;MLEAF=1.00;MQ=43.94;QD=25.99;SOR=0.957	GT:AD:DP:GQ:PL	1/1:0,32:32:96:860,96,0
3R	25214956	.	G	A	879.77	.	AC=2;AF=1.00;AN=2;DP=32;ExcessHet=3.0103;FS=0.000;MLEAC=2;MLEAF=1.00;MQ=44.00;QD=27.49;SOR=1.681	GT:AD:DP:GQ:PL	1/1:0,32:32:96:908,96,0
3R	25214968	.	T	C	889.77	.	AC=2;AF=1.00;AN=2;DP=34;ExcessHet=3.0103;FS=0.000;MLEAC=2;MLEAF=1.00;MQ=44.00;QD=26.17;SOR=1.418	GT:AD:DP:GQ:PL	1/1:0,34:34:99:918,102,0
3R	25215793	.	T	C	2245.77	.	AC=2;AF=1.00;AN=2;DP=53;ExcessHet=3.0103;FS=0.000;MLEAC=2;MLEAF=1.00;MQ=44.00;QD=31.14;SOR=0.732	GT:AD:DP:GQ:PL	1/1:0,51:51:99:2274,153,0
3R	25215796	.	C	CA	2281.73	.	AC=2;AF=1.00;AN=2;DP=50;ExcessHet=3.0103;FS=0.000;MLEAC=2;MLEAF=1.00;MQ=44.00;QD=29.83;SOR=0.773	GT:AD:DP:GQ:PL	1/1:0,50:50:99:2319,156,0
3R	25215799	.	A	G	2266.77	.	AC=2;AF=1.00;AN=2;DP=51;ExcessHet=3.0103;FS=0.000;MLEAC=2;MLEAF=1.00;MQ=44.00;QD=30.87;SOR=0.732	GT:AD:DP:GQ:PL	1/1:0,51:51:99:2295,154,0
3R	25216334	.	A	G	1684.77	.	AC=2;AF=1.00;AN=2;DP=65;ExcessHet=3.0103;FS=0.000;MLEAC=2;MLEAF=1.00;MQ=44.00;QD=25.92;SOR=1.162	GT:AD:DP:GQ:PL	1/1:0,65:65:99:1713,194,0
3R	25216921	.	C	T	1591.77	.	AC=2;AF=1.00;AN=2;DP=59;ExcessHet=3.0103;FS=0.000;MLEAC=2;MLEAF=1.00;MQ=43.84;QD=26.98;SOR=0.871	GT:AD:DP:GQ:PL	1/1:0,59:59:99:1620,177,0
3R	25216958	.	C	T	2611.77	.	AC=2;AF=1.00;AN=2;DP=60;ExcessHet=3.0103;FS=0.000;MLEAC=2;MLEAF=1.00;MQ=43.77;QD=31.86;SOR=0.906	GT:AD:DP:GQ:PL	1/1:0,60:60:99:2640,180,0
3R	25216961	.	G	A	2638.77	.	AC=2;AF=1.00;AN=2;DP=60;ExcessHet=3.0103;FS=0.000;MLEAC=2;MLEAF=1.00;MQ=43.77;QD=27.51;SOR=0.986	GT:AD:DP:GQ:PL	1/1:0,60:60:99:2667,183,0
3R	25216977	.	C	T	2545.77	.	AC=2;AF=1.00;AN=2;DP=56;ExcessHet=3.0103;FS=0.000;MLEAC=2;MLEAF=1.00;MQ=43.72;QD=29.32;SOR=0.841	GT:AD:DP:GQ:PL	1/1:0,56:56:99:2574,174,0
3R	25216980	.	G	GT	2616.73	.	AC=2;AF=1.00;AN=2;DP=59;ExcessHet=3.0103;FS=0.000;MLEAC=2;MLEAF=1.00;MQ=43.74;QD=27.85;SOR=0.796	GT:AD:DP:GQ:PL	1/1:0,59:59:99:2654,180,0
3R	25216983	.	C	T	2625.77	.	AC=2;AF=1.00;AN=2;DP=58;ExcessHet=3.0103;FS=0.000;MLEAC=2;MLEAF=1.00;MQ=43.73;QD=28.89;SOR=0.762	GT:AD:DP:GQ:PL	1/1:0,58:58:99:2654,180,0
3R	25216993	.	C	CTT	2482.73	.	AC=2;AF=1.00;AN=2;DP=55;ExcessHet=3.0103;FS=0.000;MLEAC=2;MLEAF=1.00;MQ=43.72;QD=29.04;SOR=0.729	GT:AD:DP:GQ:PL	1/1:0,55:55:99:2520,169,0
3R	25216995	.	G	A	2520.77	.	AC=2;AF=1.00;AN=2;DP=56;ExcessHet=3.0103;FS=0.000;MLEAC=2;MLEAF=1.00;MQ=43.72;QD=34.34;SOR=0.693	GT:AD:DP:GQ:PL	1/1:0,56:56:99:2549,172,0
3R	25217000	.	A	T	2475.77	.	AC=2;AF=1.00;AN=2;DP=56;ExcessHet=3.0103;FS=0.000;MLEAC=2;MLEAF=1.00;MQ=43.72;QD=30.88;SOR=0.693	GT:AD:DP:GQ:PL	1/1:0,56:56:99:2504,169,0
3R	25217021	.	G	A	1576.77	.	AC=2;AF=1.00;AN=2;DP=60;ExcessHet=3.0103;FS=0.000;MLEAC=2;MLEAF=1.00;MQ=43.76;QD=26.28;SOR=0.831	GT:AD:DP:GQ:PL	1/1:0,60:60:99:1605,179,0
3R	25217033	.	A	G	1658.77	.	AC=2;AF=1.00;AN=2;DP=65;ExcessHet=3.0103;FS=0.000;MLEAC=2;MLEAF=1.00;MQ=43.75;QD=25.52;SOR=1.078	GT:AD:DP:GQ:PL	1/1:0,65:65:99:1687,193,0
3R	25217569	.	G	C	1499.77	.	AC=2;AF=1.00;AN=2;DP=58;ExcessHet=3.0103;FS=0.000;MLEAC=2;MLEAF=1.00;MQ=43.97;QD=26.31;SOR=0.800	GT:AD:DP:GQ:PL	1/1:0,57:57:99:1528,170,0
3R	25218056	.	T	A	1821.77	.	AC=2;AF=1.00;AN=2;DP=69;ExcessHet=3.0103;FS=0.000;MLEAC=2;MLEAF=1.00;MQ=43.97;QD=27.19;SOR=0.849	GT:AD:DP:GQ:PL	1/1:0,67:67:99:1850,201,0
3R	25218097	.	C	T	3184.77	.	AC=2;AF=1.00;AN=2;DP=72;ExcessHet=3.0103;FS=0.000;MLEAC=2;MLEAF=1.00;MQ=43.97;QD=31.45;SOR=0.749	GT:AD:DP:GQ:PL	1/1:0,72:72:99:3213,219,0
3R	25218100	.	G	T	3184.77	.	AC=2;AF=1.00;AN=2;DP=73;ExcessHet=3.0103;FS=0.000;MLEAC=2;MLEAF=1.00;MQ=43.97;QD=26.60;SOR=0.776	GT:AD:DP:GQ:PL	1/1:0,73:73:99:3213,219,0
3R	25218149	.	T	C	1774.77	.	AC=2;AF=1.00;AN=2;DP=67;ExcessHet=3.0103;FS=0.000;MLEAC=2;MLEAF=1.00;MQ=43.75;QD=26.49;SOR=0.723	GT:AD:DP:GQ:PL	1/1:0,67:67:99:1803,201,0
3R	25218419	.	A	G	1503.77	.	AC=2;AF=1.00;AN=2;DP=56;ExcessHet=3.0103;FS=0.000;MLEAC=2;MLEAF=1.00;MQ=44.00;QD=26.85;SOR=0.841	GT:AD:DP:GQ:PL	1/1:0,56:56:99:1532,168,0
3R	25218547	.	C	A	2912.77	.	AC=2;AF=1.00;AN=2;DP=66;ExcessHet=3.0103;FS=0.000;MLEAC=2;MLEAF=1.00;MQ=44.00;QD=28.89;SOR=0.754	GT:AD:DP:GQ:PL	1/1:0,66:66:99:2941,199,0
3R	25218553	.	A	T	2960.77	.	AC=2;AF=1.00;AN=2;DP=67;ExcessHet=3.0103;FS=0.000;MLEAC=2;MLEAF=1.00;MQ=44.00;QD=25.87;SOR=0.784	GT:AD:DP:GQ:PL	1/1:0,67:67:99:2989,202,0
3R	25218647	.	G	T	1541.77	.	AC=2;AF=1.00;AN=2;DP=58;ExcessHet=3.0103;FS=0.000;MLEAC=2;MLEAF=1.00;MQ=43.88;QD=27.05;SOR=1.140	GT:AD:DP:GQ:PL	1/1:0,57:57:99:1570,171,0
3R	25218677	.	T	G	1508.77	.	AC=2;AF=1.00;AN=2;DP=61;ExcessHet=3.0103;FS=0.000;MLEAC=2;MLEAF=1.00;MQ=43.82;QD=25.57;SOR=0.871	GT:AD:DP:GQ:PL	1/1:0,59:59:99:1537,176,0
3R	25218723	.	C	T	3166.77	.	AC=2;AF=1.00;AN=2;DP=69;ExcessHet=3.0103;FS=0.000;MLEAC=2;MLEAF=1.00;MQ=43.84;QD=28.95;SOR=0.722	GT:AD:DP:GQ:PL	1/1:0,69:69:99:3195,214,0
3R	25218725	.	T	A	3247.77	.	AC=2;AF=1.00;AN=2;DP=71;ExcessHet=3.0103;FS=0.000;MLEAC=2;MLEAF=1.00;MQ=43.85;QD=32.16;SOR=0.721	GT:AD:DP:GQ:PL	1/1:0,71:71:99:3276,223,0
3R	25218732	.	G	C	3157.77	.	AC=2;AF=1.00;AN=2;DP=72;ExcessHet=3.0103;FS=0.000;MLEAC=2;MLEAF=1.00;MQ=43.85;QD=30.17;SOR=0.693	GT:AD:DP:GQ:PL	1/1:0,72:72:99:3186,217,0
3R	25218771	.	T	A	1961.77	.	AC=2;AF=1.00;AN=2;DP=73;ExcessHet=3.0103;FS=0.000;MLEAC=2;MLEAF=1.00;MQ=43.95;QD=26.87;SOR=0.963	GT:AD:DP:GQ:PL	1/1:0,73:73:99:1990,219,0
3R	25218825	.	C	A	2879.77	.	AC=2;AF=1.00;AN=2;DP=69;ExcessHet=3.0103;FS=0.000;MLEAC=2;MLEAF=1.00;MQ=43.80;QD=29.97;SOR=0.814	GT:AD:DP:GQ:PL	1/1:0,68:68:99:2908,205,0
3R	25218837	.	T	A	2826.77	.	AC=2;AF=1.00;AN=2;DP=65;ExcessHet=3.0103;FS=0.000;MLEAC=2;MLEAF=1.00;MQ=43.78;QD=33.72;SOR=0.892	GT:AD:DP:GQ:PL	1/1:0,64:64:99:2855,199,0
3R	25218931	.	G	A	1382.77	.	AC=2;AF=1.00;AN=2;DP=52;ExcessHet=3.0103;FS=0.000;MLEAC=2;MLEAF=1.00;MQ=43.53;QD=27.11;SOR=0.994	GT:AD:DP:GQ:PL	1/1:0,51:51:99:1411,153,0
3R	25218989	.	CATTTT	C	2197.73	.	AC=2;AF=1.00;AN=2;DP=51;ExcessHet=3.0103;FS=0.000;MLEAC=2;MLEAF=1.00;MQ=43.44;QD=27.84;SOR=0.773	GT:AD:DP:GQ:PL	1/1:0,50:50:99:2235,151,0
3R	25219045	.	C	T	2466.77	.	AC=2;AF=1.00;AN=2;DP=57;ExcessHet=3.0103;FS=0.000;MLEAC=2;MLEAF=1.00;MQ=43.38;QD=36.41;SOR=0.800	GT:AD:DP:GQ:PL	1/1:0,57:57:99:2495,172,0
3R	25219048	.	C	T	2410.77	.	AC=2;AF=1.00;AN=2;DP=54;ExcessHet=3.0103;FS=0.000;MLEAC=2;MLEAF=1.00;MQ=43.35;QD=30.58;SOR=0.767	GT:AD:DP:GQ:PL	1/1:0,54:54:99:2439,166,0
3R	25219087	.	T	A	2455.77	.	AC=2;AF=1.00;AN=2;DP=57;ExcessHet=3.0103;FS=0.000;MLEAC=2;MLEAF=1.00;MQ=43.51;QD=31.56;SOR=0.800	GT:AD:DP:GQ:PL	1/1:0,57:57:99:2484,175,0
3R	25219100	.	C	T	2350.77	.	AC=2;AF=1.00;AN=2;DP=52;ExcessHet=3.0103;FS=0.000;MLEAC=2;MLEAF=1.00;MQ=43.50;QD=25.84;SOR=0.941	GT:AD:DP:GQ:PL	1/1:0,52:52:99:2379,163,0
3R	25219102	.	C	G	2294.77	.	AC=2;AF=1.00;AN=2;DP=51;ExcessHet=3.0103;FS=0.000;MLEAC=2;MLEAF=1.00;MQ=43.49;QD=33.11;SOR=0.900	GT:AD:DP:GQ:PL	1/1:0,51:51:99:2323,157,0
3R	25219121	.	G	A	2166.77	.	AC=2;AF=1.00;AN=2;DP=50;ExcessHet=3.0103;FS=0.000;MLEAC=2;MLEAF=1.00;MQ=43.69;QD=28.59;SOR=1.157	GT:AD:DP:GQ:PL	1/1:0,50:50:99:2195,156,0
3R	25219215	.	A	G	723.77	.	AC=2;AF=1.00;AN=2;DP=29;ExcessHet=3.0103;FS=0.000;MLEAC=2;MLEAF=1.00;MQ=43.39;QD=25.85;SOR=0.997	GT:AD:DP:GQ:PL	1/1:0,28:28:84:752,84,0
3R	25219250	.	T	A	543.77	.	AC=2;AF=1.00;AN=2;DP=22;ExcessHet=3.0103;FS=0.000;MLEAC=2;MLEAF=1.00;MQ=42.38;QD=25.89;SOR=1.828	GT:AD:DP:GQ:PL	1/1:0,21:21:63:572,63,0
3R	25219260	.	A	AGGGGG	817.73	.	AC=2;AF=1.00;AN=2;DP=21;ExcessHet=3.0103;FS=0.000;MLEAC=2;MLEAF=1.00;MQ=42.09;QD=28.73;SOR=0.693	GT:AD:DP:GQ:PL	1/1:0,6:6:62:855,62,0
3R	25219268	.	T	G	487.77	.	AC=2;AF=1.00;AN=2;BaseQRankSum=1.782;ClippingRankSum=0.000;DP=24;ExcessHet=3.0103;FS=0.000;MLEAC=2;MLEAF=1.00;MQ=42.01;MQRankSum=0.547;QD=20.32;ReadPosRankSum=-0.266;SOR=1.255	GT:AD:DP:GQ:PL	1/1:1,23:24:60:516,60,0
3R	25219620	.	C	T	953.77	.	AC=2;AF=1.00;AN=2;DP=35;ExcessHet=3.0103;FS=0.000;MLEAC=2;MLEAF=1.00;MQ=43.86;QD=27.25;SOR=1.675	GT:AD:DP:GQ:PL	1/1:0,35:35:99:982,105,0
3R	25219765	.	T	C	1074.77	.	AC=2;AF=1.00;AN=2;DP=42;ExcessHet=3.0103;FS=0.000;MLEAC=2;MLEAF=1.00;MQ=44.00;QD=26.21;SOR=0.741	GT:AD:DP:GQ:PL	1/1:0,41:41:99:1103,123,0
3R	25219846	.	C	T	912.77	.	AC=2;AF=1.00;AN=2;DP=33;ExcessHet=3.0103;FS=0.000;MLEAC=2;MLEAF=1.00;MQ=44.00;QD=27.66;SOR=0.752	GT:AD:DP:GQ:PL	1/1:0,33:33:99:941,99,0
3R	25219985	.	T	C	1278.77	.	AC=2;AF=1.00;AN=2;DP=48;ExcessHet=3.0103;FS=0.000;MLEAC=2;MLEAF=1.00;MQ=43.94;QD=26.64;SOR=0.963	GT:AD:DP:GQ:PL	1/1:0,48:48:99:1307,143,0
3R	25220080	.	A	G	1361.77	.	AC=2;AF=1.00;AN=2;DP=51;ExcessHet=3.0103;FS=0.000;MLEAC=2;MLEAF=1.00;MQ=43.89;QD=27.24;SOR=0.952	GT:AD:DP:GQ:PL	1/1:0,50:50:99:1390,150,0
3R	25220102	.	C	T	2521.77	.	AC=2;AF=1.00;AN=2;DP=57;ExcessHet=3.0103;FS=0.000;MLEAC=2;MLEAF=1.00;MQ=43.85;QD=32.64;SOR=0.800	GT:AD:DP:GQ:PL	1/1:0,57:57:99:2550,172,0
3R	25220110	.	C	T	2806.77	.	AC=2;AF=1.00;AN=2;DP=61;ExcessHet=3.0103;FS=0.000;MLEAC=2;MLEAF=1.00;MQ=43.86;QD=26.38;SOR=0.865	GT:AD:DP:GQ:PL	1/1:0,61:61:99:2835,190,0
3R	25220118	.	G	A	2941.77	.	AC=2;AF=1.00;AN=2;DP=66;ExcessHet=3.0103;FS=0.000;MLEAC=2;MLEAF=1.00;MQ=43.82;QD=27.79;SOR=0.693	GT:AD:DP:GQ:PL	1/1:0,66:66:99:2970,199,0
3R	25220123	.	T	C	2806.77	.	AC=2;AF=1.00;AN=2;DP=62;ExcessHet=3.0103;FS=0.000;MLEAC=2;MLEAF=1.00;MQ=43.81;QD=30.98;SOR=0.758	GT:AD:DP:GQ:PL	1/1:0,62:62:99:2835,190,0
3R	25220147	.	T	C	1740.77	.	AC=2;AF=1.00;AN=2;DP=65;ExcessHet=3.0103;FS=0.000;MLEAC=2;MLEAF=1.00;MQ=43.82;QD=26.78;SOR=1.000	GT:AD:DP:GQ:PL	1/1:0,65:65:99:1769,195,0
3R	25220169	.	A	T	2560.77	.	AC=2;AF=1.00;AN=2;DP=59;ExcessHet=3.0103;FS=0.000;MLEAC=2;MLEAF=1.00;MQ=43.85;QD=30.34;SOR=1.034	GT:AD:DP:GQ:PL	1/1:0,59:59:99:2589,178,0
3R	25220177	.	T	C	2568.77	.	AC=2;AF=1.00;AN=2;DP=60;ExcessHet=3.0103;FS=0.000;MLEAC=2;MLEAF=1.00;MQ=43.85;QD=32.03;SOR=0.950	GT:AD:DP:GQ:PL	1/1:0,59:59:99:2597,178,0
3R	25220213	.	T	C	1592.77	.	AC=2;AF=1.00;AN=2;DP=60;ExcessHet=3.0103;FS=0.000;MLEAC=2;MLEAF=1.00;MQ=43.85;QD=26.55;SOR=0.760	GT:AD:DP:GQ:PL	1/1:0,60:60:99:1621,179,0
3R	25220551	.	A	C	1498.77	.	AC=2;AF=1.00;AN=2;DP=55;ExcessHet=3.0103;FS=0.000;MLEAC=2;MLEAF=1.00;MQ=44.00;QD=27.25;SOR=1.061	GT:AD:DP:GQ:PL	1/1:0,55:55:99:1527,165,0
3R	25221391	.	T	A	1414.77	.	AC=2;AF=1.00;AN=2;BaseQRankSum=0.404;ClippingRankSum=0.000;DP=57;ExcessHet=3.0103;FS=0.000;MLEAC=2;MLEAF=1.00;MQ=43.90;MQRankSum=-0.095;QD=24.82;ReadPosRankSum=-0.469;SOR=0.321	GT:AD:DP:GQ:PL	1/1:1,56:57:99:1443,143,0
3R	25221461	.	T	A	1820.77	.	AC=2;AF=1.00;AN=2;BaseQRankSum=0.959;ClippingRankSum=0.000;DP=72;ExcessHet=3.0103;FS=0.000;MLEAC=2;MLEAF=1.00;MQ=43.92;MQRankSum=-0.085;QD=25.29;ReadPosRankSum=1.862;SOR=0.546	GT:AD:DP:GQ:PL	1/1:1,71:72:99:1849,189,0
3R	25221678	.	T	C	1460.77	.	AC=2;AF=1.00;AN=2;DP=53;ExcessHet=3.0103;FS=0.000;MLEAC=2;MLEAF=1.00;MQ=44.00;QD=27.56;SOR=0.808	GT:AD:DP:GQ:PL	1/1:0,53:53:99:1489,159,0
3R	25222242	.	G	A	1571.77	.	AC=2;AF=1.00;AN=2;BaseQRankSum=1.879;ClippingRankSum=0.000;DP=61;ExcessHet=3.0103;FS=3.632;MLEAC=2;MLEAF=1.00;MQ=44.00;MQRankSum=0.000;QD=26.20;ReadPosRankSum=-0.400;SOR=0.724	GT:AD:DP:GQ:PL	1/1:1,59:60:99:1600,170,0
3R	25222309	.	T	C	1329.77	.	AC=2;AF=1.00;AN=2;DP=50;ExcessHet=3.0103;FS=0.000;MLEAC=2;MLEAF=1.00;MQ=44.00;QD=26.60;SOR=0.952	GT:AD:DP:GQ:PL	1/1:0,50:50:99:1358,150,0
3R	25222332	.	T	A	1409.77	.	AC=2;AF=1.00;AN=2;DP=53;ExcessHet=3.0103;FS=0.000;MLEAC=2;MLEAF=1.00;MQ=44.00;QD=26.60;SOR=0.808	GT:AD:DP:GQ:PL	1/1:0,53:53:99:1438,159,0
3R	25222536	.	T	C	1592.77	.	AC=2;AF=1.00;AN=2;DP=62;ExcessHet=3.0103;FS=0.000;MLEAC=2;MLEAF=1.00;MQ=44.00;QD=26.11;SOR=0.725	GT:AD:DP:GQ:PL	1/1:0,61:61:99:1621,181,0
3R	25222563	.	A	T	1550.77	.	AC=2;AF=1.00;AN=2;DP=58;ExcessHet=3.0103;FS=0.000;MLEAC=2;MLEAF=1.00;MQ=44.00;QD=26.74;SOR=0.836	GT:AD:DP:GQ:PL	1/1:0,58:58:99:1579,173,0
3R	25222596	.	T	G	1588.77	.	AC=2;AF=1.00;AN=2;DP=60;ExcessHet=3.0103;FS=0.000;MLEAC=2;MLEAF=1.00;MQ=43.93;QD=26.48;SOR=0.760	GT:AD:DP:GQ:PL	1/1:0,60:60:99:1617,179,0
3R	25222734	.	T	C	1202.77	.	AC=2;AF=1.00;AN=2;DP=46;ExcessHet=3.0103;FS=0.000;MLEAC=2;MLEAF=1.00;MQ=44.00;QD=26.15;SOR=0.874	GT:AD:DP:GQ:PL	1/1:0,46:46:99:1231,137,0
3R	25223754	.	TAGAA	T	1603.73	.	AC=2;AF=1.00;AN=2;DP=39;ExcessHet=3.0103;FS=0.000;MLEAC=2;MLEAF=1.00;MQ=44.00;QD=33.35;SOR=0.984	GT:AD:DP:GQ:PL	1/1:0,37:37:99:1641,112,0
3R	25228692	.	A	T	1486.77	.	AC=2;AF=1.00;AN=2;DP=55;ExcessHet=3.0103;FS=0.000;MLEAC=2;MLEAF=1.00;MQ=43.72;QD=27.53;SOR=1.220	GT:AD:DP:GQ:PL	1/1:0,54:54:99:1515,162,0
3R	25229577	.	G	A	1115.77	.	AC=2;AF=1.00;AN=2;DP=41;ExcessHet=3.0103;FS=0.000;MLEAC=2;MLEAF=1.00;MQ=43.88;QD=27.21;SOR=1.501	GT:AD:DP:GQ:PL	1/1:0,41:41:99:1144,123,0
3R	25229899	.	CAT	C	2453.73	.	AC=2;AF=1.00;AN=2;DP=58;ExcessHet=3.0103;FS=0.000;MLEAC=2;MLEAF=1.00;MQ=43.95;QD=31.78;SOR=0.729	GT:AD:DP:GQ:PL	1/1:0,55:55:99:2491,169,0
3R	25229903	.	G	C	2462.77	.	AC=2;AF=1.00;AN=2;DP=57;ExcessHet=3.0103;FS=0.000;MLEAC=2;MLEAF=1.00;MQ=43.91;QD=29.33;SOR=0.765	GT:AD:DP:GQ:PL	1/1:0,56:56:99:2491,169,0
3R	25229919	.	GTATGGGTATATT	G	2260.73	.	AC=2;AF=1.00;AN=2;DP=57;ExcessHet=3.0103;FS=0.000;MLEAC=2;MLEAF=1.00;MQ=43.91;QD=30.06;SOR=0.853	GT:AD:DP:GQ:PL	1/1:0,52:52:99:2298,158,0
3R	25230034	.	A	G	1758.77	.	AC=2;AF=1.00;AN=2;DP=67;ExcessHet=3.0103;FS=0.000;MLEAC=2;MLEAF=1.00;MQ=44.00;QD=27.06;SOR=0.854	GT:AD:DP:GQ:PL	1/1:0,65:65:99:1787,194,0
3R	25230107	.	T	G	2483.77	.	AC=2;AF=1.00;AN=2;DP=57;ExcessHet=3.0103;FS=0.000;MLEAC=2;MLEAF=1.00;MQ=44.00;QD=30.31;SOR=0.841	GT:AD:DP:GQ:PL	1/1:0,56:56:99:2512,171,0
3R	25230110	.	A	C	2483.77	.	AC=2;AF=1.00;AN=2;DP=58;ExcessHet=3.0103;FS=0.000;MLEAC=2;MLEAF=1.00;MQ=44.00;QD=26.44;SOR=0.800	GT:AD:DP:GQ:PL	1/1:0,57:57:99:2512,171,0
3R	25230362	.	A	G	1152.77	.	AC=2;AF=1.00;AN=2;DP=44;ExcessHet=3.0103;FS=0.000;MLEAC=2;MLEAF=1.00;MQ=43.96;QD=26.20;SOR=0.693	GT:AD:DP:GQ:PL	1/1:0,44:44:99:1181,131,0
3R	25230373	.	G	A	1246.77	.	AC=2;AF=1.00;AN=2;DP=47;ExcessHet=3.0103;FS=0.000;MLEAC=2;MLEAF=1.00;MQ=43.96;QD=26.53;SOR=0.919	GT:AD:DP:GQ:PL	1/1:0,47:47:99:1275,141,0
3R	25230508	.	G	T	1594.77	.	AC=2;AF=1.00;AN=2;BaseQRankSum=1.103;ClippingRankSum=0.000;DP=64;ExcessHet=3.0103;FS=0.000;MLEAC=2;MLEAF=1.00;MQ=44.00;MQRankSum=0.000;QD=24.92;ReadPosRankSum=1.754;SOR=0.548	GT:AD:DP:GQ:PL	1/1:1,63:64:99:1623,164,0
3R	25235799	.	T	C	1849.77	.	AC=2;AF=1.00;AN=2;DP=72;ExcessHet=3.0103;FS=0.000;MLEAC=2;MLEAF=1.00;MQ=43.95;QD=25.69;SOR=1.394	GT:AD:DP:GQ:PL	1/1:0,72:72:99:1878,214,0
3R	25236958	.	TG	T	2797.73	.	AC=2;AF=1.00;AN=2;DP=65;ExcessHet=3.0103;FS=0.000;MLEAC=2;MLEAF=1.00;MQ=44.00;QD=32.77;SOR=0.724	GT:AD:DP:GQ:PL	1/1:0,63:63:99:2835,190,0
3R	25236962	.	ATG	A	2878.73	.	AC=2;AF=1.00;AN=2;DP=63;ExcessHet=3.0103;FS=0.000;MLEAC=2;MLEAF=1.00;MQ=44.00;QD=27.74;SOR=0.724	GT:AD:DP:GQ:PL	1/1:0,63:63:99:2916,196,0
3R	25236972	.	T	TA	2810.73	.	AC=2;AF=1.00;AN=2;DP=63;ExcessHet=3.0103;FS=0.000;MLEAC=2;MLEAF=1.00;MQ=44.00;QD=26.82;SOR=0.790	GT:AD:DP:GQ:PL	1/1:0,63:63:99:2848,193,0
3R	25237280	.	T	C	2611.77	.	AC=2;AF=1.00;AN=2;BaseQRankSum=-0.429;ClippingRankSum=0.000;DP=64;ExcessHet=3.0103;FS=3.590;MLEAC=2;MLEAF=1.00;MQ=43.88;MQRankSum=-0.148;QD=28.57;ReadPosRankSum=-0.671;SOR=0.691	GT:AD:DP:GQ:PL	1/1:1,63:64:99:2640,140,0
3R	25237291	.	C	T	2610.77	.	AC=2;AF=1.00;AN=2;BaseQRankSum=1.689;ClippingRankSum=0.000;DP=62;ExcessHet=3.0103;FS=3.610;MLEAC=2;MLEAF=1.00;MQ=43.87;MQRankSum=-0.150;QD=30.28;ReadPosRankSum=-0.621;SOR=0.707	GT:AD:DP:GQ:PL	1/1:1,61:62:99:2639,137,0
3R	25237400	.	TAAA	T	1846.73	.	AC=2;AF=1.00;AN=2;DP=50;ExcessHet=3.0103;FS=0.000;MLEAC=2;MLEAF=1.00;MQ=43.81;QD=32.36;SOR=0.780	GT:AD:DP:GQ:PL	1/1:0,46:46:99:1884,139,0
3R	25237654	.	G	A	2144.77	.	AC=2;AF=1.00;AN=2;DP=49;ExcessHet=3.0103;FS=0.000;MLEAC=2;MLEAF=1.00;MQ=43.88;QD=34.78;SOR=1.007	GT:AD:DP:GQ:PL	1/1:0,49:49:99:2173,150,0
3R	25237673	.	G	T	2228.77	.	AC=2;AF=1.00;AN=2;DP=52;ExcessHet=3.0103;FS=0.000;MLEAC=2;MLEAF=1.00;MQ=43.89;QD=33.18;SOR=1.036	GT:AD:DP:GQ:PL	1/1:0,52:52:99:2257,159,0
3R	25237802	.	C	G	2251.77	.	AC=2;AF=1.00;AN=2;DP=49;ExcessHet=3.0103;FS=0.000;MLEAC=2;MLEAF=1.00;MQ=43.74;QD=30.55;SOR=0.818	GT:AD:DP:GQ:PL	1/1:0,49:49:99:2280,157,0
3R	25237811	.	C	G	2339.77	.	AC=2;AF=1.00;AN=2;DP=52;ExcessHet=3.0103;FS=0.000;MLEAC=2;MLEAF=1.00;MQ=43.76;QD=29.60;SOR=0.853	GT:AD:DP:GQ:PL	1/1:0,52:52:99:2368,160,0
3R	25237822	.	A	G	2258.77	.	AC=2;AF=1.00;AN=2;DP=52;ExcessHet=3.0103;FS=0.000;MLEAC=2;MLEAF=1.00;MQ=43.76;QD=32.05;SOR=0.853	GT:AD:DP:GQ:PL	1/1:0,52:52:99:2287,156,0
3R	25237899	.	C	T	1567.77	.	AC=2;AF=1.00;AN=2;DP=57;ExcessHet=3.0103;FS=0.000;MLEAC=2;MLEAF=1.00;MQ=43.69;QD=27.50;SOR=1.238	GT:AD:DP:GQ:PL	1/1:0,57:57:99:1596,171,0
3R	25238066	.	C	T	1961.77	.	AC=2;AF=1.00;AN=2;DP=46;ExcessHet=3.0103;FS=0.000;MLEAC=2;MLEAF=1.00;MQ=43.04;QD=25.01;SOR=1.038	GT:AD:DP:GQ:PL	1/1:0,45:45:99:1990,135,0
3R	25238072	.	C	T	1961.77	.	AC=2;AF=1.00;AN=2;DP=44;ExcessHet=3.0103;FS=0.000;MLEAC=2;MLEAF=1.00;MQ=42.99;QD=30.92;SOR=0.990	GT:AD:DP:GQ:PL	1/1:0,44:44:99:1990,135,0
3R	25238101	.	A	T	1050.77	.	AC=2;AF=1.00;AN=2;DP=40;ExcessHet=3.0103;FS=0.000;MLEAC=2;MLEAF=1.00;MQ=42.67;QD=26.27;SOR=0.902	GT:AD:DP:GQ:PL	1/1:0,40:40:99:1079,120,0
3R	25238134	.	A	ATCAATACAATTACATTAAATATATTAATTAG	1595.73	.	AC=2;AF=1.00;AN=2;BaseQRankSum=-1.563;ClippingRankSum=0.000;DP=34;ExcessHet=3.0103;FS=3.912;MLEAC=2;MLEAF=1.00;MQ=42.10;MQRankSum=-1.468;QD=31.44;ReadPosRankSum=1.315;SOR=0.962	GT:AD:DP:GQ:PL	1/1:1,31:32:99:1633,106,0
3R	25238195	.	T	C	1980.77	.	AC=2;AF=1.00;AN=2;DP=47;ExcessHet=3.0103;FS=0.000;MLEAC=2;MLEAF=1.00;MQ=43.31;QD=30.27;SOR=1.329	GT:AD:DP:GQ:PL	1/1:0,46:46:99:2009,138,0
3R	25238196	.	T	C	1980.77	.	AC=2;AF=1.00;AN=2;DP=47;ExcessHet=3.0103;FS=0.000;MLEAC=2;MLEAF=1.00;MQ=43.31;QD=26.81;SOR=1.329	GT:AD:DP:GQ:PL	1/1:0,46:46:99:2009,138,0
3R	25238230	.	G	A	1413.77	.	AC=2;AF=1.00;AN=2;DP=54;ExcessHet=3.0103;FS=0.000;MLEAC=2;MLEAF=1.00;MQ=43.31;QD=26.67;SOR=1.287	GT:AD:DP:GQ:PL	1/1:0,53:53:99:1442,158,0
3R	25238314	.	T	C	1017.77	.	AC=2;AF=1.00;AN=2;DP=38;ExcessHet=3.0103;FS=0.000;MLEAC=2;MLEAF=1.00;MQ=43.54;QD=26.78;SOR=1.329	GT:AD:DP:GQ:PL	1/1:0,38:38:99:1046,114,0
3R	25238482	.	CAT	C	2454.73	.	AC=2;AF=1.00;AN=2;DP=67;ExcessHet=3.0103;FS=0.000;MLEAC=2;MLEAF=1.00;MQ=43.97;QD=28.50;SOR=0.787	GT:AD:DP:GQ:PL	1/1:0,65:65:99:2492,196,0
3R	25238790	.	T	A	1966.77	.	AC=2;AF=1.00;AN=2;DP=49;ExcessHet=3.0103;FS=0.000;MLEAC=2;MLEAF=1.00;MQ=44.00;QD=29.27;SOR=0.818	GT:AD:DP:GQ:PL	1/1:0,49:49:99:1995,147,0
3R	25238803	.	TGCATTCCG	T	2027.73	.	AC=2;AF=1.00;AN=2;DP=48;ExcessHet=3.0103;FS=0.000;MLEAC=2;MLEAF=1.00;MQ=44.00;QD=30.64;SOR=0.693	GT:AD:DP:GQ:PL	1/1:0,48:48:99:2065,145,0
3R	25239190	.	A	G	1959.77	.	AC=2;AF=1.00;AN=2;DP=75;ExcessHet=3.0103;FS=0.000;MLEAC=2;MLEAF=1.00;MQ=43.97;QD=26.13;SOR=0.832	GT:AD:DP:GQ:PL	1/1:0,75:75:99:1988,224,0
3R	25239667	.	C	T	1980.77	.	AC=2;AF=1.00;AN=2;DP=74;ExcessHet=3.0103;FS=0.000;MLEAC=2;MLEAF=1.00;MQ=43.97;QD=27.13;SOR=0.898	GT:AD:DP:GQ:PL	1/1:0,73:73:99:2009,219,0
3R	25239746	.	G	A	1660.77	.	AC=2;AF=1.00;AN=2;DP=65;ExcessHet=3.0103;FS=0.000;MLEAC=2;MLEAF=1.00;MQ=43.70;QD=25.95;SOR=1.127	GT:AD:DP:GQ:PL	1/1:0,64:64:99:1689,191,0
3R	25239809	.	C	T	1839.77	.	AC=2;AF=1.00;AN=2;DP=69;ExcessHet=3.0103;FS=0.000;MLEAC=2;MLEAF=1.00;MQ=43.75;QD=27.06;SOR=0.693	GT:AD:DP:GQ:PL	1/1:0,68:68:99:1868,203,0
3R	25239828	.	A	C	1562.77	.	AC=2;AF=1.00;AN=2;BaseQRankSum=1.728;ClippingRankSum=0.000;DP=62;ExcessHet=3.0103;FS=3.082;MLEAC=2;MLEAF=1.00;MQ=43.72;MQRankSum=-0.152;QD=25.62;ReadPosRankSum=2.181;SOR=0.328	GT:AD:DP:GQ:PL	1/1:1,60:61:99:1591,173,0
3R	25239912	.	C	T	1703.77	.	AC=2;AF=1.00;AN=2;DP=63;ExcessHet=3.0103;FS=0.000;MLEAC=2;MLEAF=1.00;MQ=44.00;QD=27.48;SOR=0.976	GT:AD:DP:GQ:PL	1/1:0,62:62:99:1732,186,0
3R	25240074	.	G	A	2637.77	.	AC=2;AF=1.00;AN=2;DP=61;ExcessHet=3.0103;FS=0.000;MLEAC=2;MLEAF=1.00;MQ=43.97;QD=26.15;SOR=0.941	GT:AD:DP:GQ:PL	1/1:0,61:61:99:2666,184,0
3R	25240078	.	T	A	2649.77	.	AC=2;AF=1.00;AN=2;DP=58;ExcessHet=3.0103;FS=0.000;MLEAC=2;MLEAF=1.00;MQ=43.97;QD=32.42;SOR=0.762	GT:AD:DP:GQ:PL	1/1:0,58:58:99:2678,184,0
3R	25240415	.	G	A	1146.77	.	AC=2;AF=1.00;AN=2;BaseQRankSum=-1.180;ClippingRankSum=0.000;DP=46;ExcessHet=3.0103;FS=0.000;MLEAC=2;MLEAF=1.00;MQ=43.96;MQRankSum=0.000;QD=25.48;ReadPosRankSum=2.259;SOR=0.260	GT:AD:DP:GQ:PL	1/1:1,44:45:99:1175,106,0
3R	25240508	.	T	C	1404.77	.	AC=2;AF=1.00;AN=2;BaseQRankSum=-0.200;ClippingRankSum=0.000;DP=57;ExcessHet=3.0103;FS=0.000;MLEAC=2;MLEAF=1.00;MQ=43.91;MQRankSum=-0.204;QD=24.65;ReadPosRankSum=-0.661;SOR=0.729	GT:AD:DP:GQ:PL	1/1:2,55:57:99:1433,115,0
3R	25240569	.	T	C	1454.77	.	AC=2;AF=1.00;AN=2;BaseQRankSum=0.159;ClippingRankSum=0.000;DP=56;ExcessHet=3.0103;FS=4.260;MLEAC=2;MLEAF=1.00;MQ=43.90;MQRankSum=-0.096;QD=25.98;ReadPosRankSum=-0.417;SOR=1.160	GT:AD:DP:GQ:PL	1/1:1,55:56:99:1483,140,0
3R	25240947	.	G	A	1827.77	.	AC=2;AF=1.00;AN=2;DP=69;ExcessHet=3.0103;FS=0.000;MLEAC=2;MLEAF=1.00;MQ=43.94;QD=27.28;SOR=0.849	GT:AD:DP:GQ:PL	1/1:0,67:67:99:1856,201,0
3R	25241004	.	G	C	1864.77	.	AC=2;AF=1.00;AN=2;DP=69;ExcessHet=3.0103;FS=0.000;MLEAC=2;MLEAF=1.00;MQ=43.94;QD=27.42;SOR=0.880	GT:AD:DP:GQ:PL	1/1:0,68:68:99:1893,204,0
3R	25241178	.	T	C	1494.77	.	AC=2;AF=1.00;AN=2;DP=57;ExcessHet=3.0103;FS=0.000;MLEAC=2;MLEAF=1.00;MQ=44.00;QD=26.22;SOR=0.800	GT:AD:DP:GQ:PL	1/1:0,57:57:99:1523,170,0
3R	25241608	.	T	TA	1176.73	.	AC=2;AF=1.00;AN=2;BaseQRankSum=-0.323;ClippingRankSum=0.000;DP=56;ExcessHet=3.0103;FS=0.000;MLEAC=2;MLEAF=1.00;MQ=43.63;MQRankSum=-0.388;QD=21.01;ReadPosRankSum=0.526;SOR=0.238	GT:AD:DP:GQ:PL	1/1:1,55:56:99:1214,146,0
3R	25241769	.	T	G	1900.77	.	AC=2;AF=1.00;AN=2;DP=44;ExcessHet=3.0103;FS=0.000;MLEAC=2;MLEAF=1.00;MQ=42.48;QD=26.02;SOR=1.105	GT:AD:DP:GQ:PL	1/1:0,44:44:99:1929,132,0
3R	25241775	.	T	TGG	1962.73	.	AC=2;AF=1.00;AN=2;DP=44;ExcessHet=3.0103;FS=0.000;MLEAC=2;MLEAF=1.00;MQ=42.48;QD=29.13;SOR=0.990	GT:AD:DP:GQ:PL	1/1:0,44:44:99:2000,135,0
3R	25241780	.	A	ACT	2077.73	.	AC=2;AF=1.00;AN=2;DP=43;ExcessHet=3.0103;FS=0.000;MLEAC=2;MLEAF=1.00;MQ=42.40;QD=30.02;SOR=0.836	GT:AD:DP:GQ:PL	1/1:0,43:43:99:2115,141,0
3R	25241782	.	T	A	2086.77	.	AC=2;AF=1.00;AN=2;DP=45;ExcessHet=3.0103;FS=0.000;MLEAC=2;MLEAF=1.00;MQ=42.47;QD=32.62;SOR=0.737	GT:AD:DP:GQ:PL	1/1:0,45:45:99:2115,141,0
3R	25241786	.	G	GCCCAACGGGTTCAAGTTC	2391.73	.	AC=2;AF=1.00;AN=2;DP=47;ExcessHet=3.0103;FS=0.000;MLEAC=2;MLEAF=1.00;MQ=42.54;QD=25.83;SOR=0.735	GT:AD:DP:GQ:PL	1/1:0,47:47:99:2429,162,0
3R	25242011	.	C	T	1359.77	.	AC=2;AF=1.00;AN=2;DP=54;ExcessHet=3.0103;FS=0.000;MLEAC=2;MLEAF=1.00;MQ=43.67;QD=26.15;SOR=0.770	GT:AD:DP:GQ:PL	1/1:0,52:52:99:1388,155,0
3R	25242039	.	A	G	1533.77	.	AC=2;AF=1.00;AN=2;DP=57;ExcessHet=3.0103;FS=0.000;MLEAC=2;MLEAF=1.00;MQ=43.67;QD=27.39;SOR=1.009	GT:AD:DP:GQ:PL	1/1:0,56:56:99:1562,168,0
3R	25242126	.	C	A	1605.77	.	AC=2;AF=1.00;AN=2;BaseQRankSum=1.833;ClippingRankSum=0.000;DP=64;ExcessHet=3.0103;FS=0.000;MLEAC=2;MLEAF=1.00;MQ=43.53;MQRankSum=-0.333;QD=25.49;ReadPosRankSum=-0.563;SOR=0.385	GT:AD:DP:GQ:PL	1/1:1,62:63:99:1634,178,0
3R	25242179	.	A	T	1562.77	.	AC=2;AF=1.00;AN=2;DP=61;ExcessHet=3.0103;FS=0.000;MLEAC=2;MLEAF=1.00;MQ=43.63;QD=26.49;SOR=0.796	GT:AD:DP:GQ:PL	1/1:0,59:59:99:1591,177,0
3R	25242430	.	G	C	1190.77	.	AC=2;AF=1.00;AN=2;DP=46;ExcessHet=3.0103;FS=0.000;MLEAC=2;MLEAF=1.00;MQ=43.96;QD=25.89;SOR=0.780	GT:AD:DP:GQ:PL	1/1:0,46:46:99:1219,136,0
3R	25242464	.	T	C	2131.77	.	AC=2;AF=1.00;AN=2;DP=45;ExcessHet=3.0103;FS=0.000;MLEAC=2;MLEAF=1.00;MQ=43.96;QD=28.54;SOR=1.154	GT:AD:DP:GQ:PL	1/1:0,45:45:99:2160,144,0
3R	25242465	.	T	C	2131.77	.	AC=2;AF=1.00;AN=2;DP=47;ExcessHet=3.0103;FS=0.000;MLEAC=2;MLEAF=1.00;MQ=43.96;QD=26.97;SOR=1.251	GT:AD:DP:GQ:PL	1/1:0,47:47:99:2160,144,0
3R	25242468	.	G	T	2221.77	.	AC=2;AF=1.00;AN=2;DP=49;ExcessHet=3.0103;FS=0.000;MLEAC=2;MLEAF=1.00;MQ=43.96;QD=31.85;SOR=1.112	GT:AD:DP:GQ:PL	1/1:0,49:49:99:2250,151,0
3R	25242470	.	T	A	2256.77	.	AC=2;AF=1.00;AN=2;DP=50;ExcessHet=3.0103;FS=0.000;MLEAC=2;MLEAF=1.00;MQ=43.96;QD=28.15;SOR=1.051	GT:AD:DP:GQ:PL	1/1:0,50:50:99:2285,154,0
3R	25242472	.	G	T	2256.77	.	AC=2;AF=1.00;AN=2;DP=51;ExcessHet=3.0103;FS=0.000;MLEAC=2;MLEAF=1.00;MQ=43.96;QD=26.34;SOR=1.094	GT:AD:DP:GQ:PL	1/1:0,51:51:99:2285,154,0
3R	25242483	.	T	A	1262.77	.	AC=2;AF=1.00;AN=2;DP=46;ExcessHet=3.0103;FS=0.000;MLEAC=2;MLEAF=1.00;MQ=43.96;QD=27.45;SOR=0.976	GT:AD:DP:GQ:PL	1/1:0,46:46:99:1291,138,0
3R	25242498	.	CG	C	1543.73	.	AC=2;AF=1.00;AN=2;DP=49;ExcessHet=3.0103;FS=0.000;MLEAC=2;MLEAF=1.00;MQ=44.00;QD=31.50;SOR=0.909	GT:AD:DP:GQ:PL	1/1:0,49:49:99:1581,147,0
3R	25242792	.	A	C	1446.77	.	AC=2;AF=1.00;AN=2;DP=55;ExcessHet=3.0103;FS=0.000;MLEAC=2;MLEAF=1.00;MQ=44.00;QD=26.79;SOR=1.220	GT:AD:DP:GQ:PL	1/1:0,54:54:99:1475,162,0
3R	25242888	.	T	C	1303.77	.	AC=2;AF=1.00;AN=2;DP=49;ExcessHet=3.0103;FS=0.000;MLEAC=2;MLEAF=1.00;MQ=44.00;QD=26.61;SOR=1.345	GT:AD:DP:GQ:PL	1/1:0,49:49:99:1332,147,0
3R	25242993	.	C	G	1300.77	.	AC=2;AF=1.00;AN=2;DP=48;ExcessHet=3.0103;FS=0.000;MLEAC=2;MLEAF=1.00;MQ=43.92;QD=27.10;SOR=0.963	GT:AD:DP:GQ:PL	1/1:0,48:48:99:1329,144,0
3R	25243087	.	G	A	1589.77	.	AC=2;AF=1.00;AN=2;BaseQRankSum=1.746;ClippingRankSum=0.000;DP=63;ExcessHet=3.0103;FS=0.000;MLEAC=2;MLEAF=1.00;MQ=43.97;MQRankSum=0.000;QD=26.06;ReadPosRankSum=-0.599;SOR=0.314	GT:AD:DP:GQ:PL	1/1:1,60:61:99:1618,160,0
3R	25243099	.	A	G	1817.77	.	AC=2;AF=1.00;AN=2;DP=68;ExcessHet=3.0103;FS=0.000;MLEAC=2;MLEAF=1.00;MQ=43.86;QD=27.13;SOR=0.849	GT:AD:DP:GQ:PL	1/1:0,67:67:99:1846,201,0
3R	25243208	.	T	A	1960.77	.	AC=2;AF=1.00;AN=2;DP=74;ExcessHet=3.0103;FS=0.000;MLEAC=2;MLEAF=1.00;MQ=43.95;QD=26.50;SOR=0.804	GT:AD:DP:GQ:PL	1/1:0,74:74:99:1989,221,0
3R	25243247	.	A	G	1867.77	.	AC=2;AF=1.00;AN=2;DP=73;ExcessHet=3.0103;FS=0.000;MLEAC=2;MLEAF=1.00;MQ=43.64;QD=25.59;SOR=0.720	GT:AD:DP:GQ:PL	1/1:0,73:73:99:1896,217,0
3R	25243337	.	T	C	2092.77	.	AC=2;AF=1.00;AN=2;DP=80;ExcessHet=3.0103;FS=0.000;MLEAC=2;MLEAF=1.00;MQ=43.67;QD=26.16;SOR=0.743	GT:AD:DP:GQ:PL	1/1:0,80:80:99:2121,239,0
3R	25243373	.	G	A	2280.77	.	AC=2;AF=1.00;AN=2;BaseQRankSum=0.021;ClippingRankSum=0.000;DP=87;ExcessHet=3.0103;FS=3.061;MLEAC=2;MLEAF=1.00;MQ=43.70;MQRankSum=-0.077;QD=26.22;ReadPosRankSum=1.062;SOR=0.297	GT:AD:DP:GQ:PL	1/1:1,86:87:99:2309,233,0
3R	25243730	.	A	G	1562.77	.	AC=2;AF=1.00;AN=2;DP=59;ExcessHet=3.0103;FS=0.000;MLEAC=2;MLEAF=1.00;MQ=43.97;QD=26.49;SOR=0.796	GT:AD:DP:GQ:PL	1/1:0,59:59:99:1591,177,0
3R	25243832	.	A	T	1479.77	.	AC=2;AF=1.00;AN=2;DP=56;ExcessHet=3.0103;FS=0.000;MLEAC=2;MLEAF=1.00;MQ=43.97;QD=26.42;SOR=0.841	GT:AD:DP:GQ:PL	1/1:0,56:56:99:1508,168,0
3R	25244045	.	A	C	1601.77	.	AC=2;AF=1.00;AN=2;BaseQRankSum=0.562;ClippingRankSum=0.000;DP=63;ExcessHet=3.0103;FS=0.000;MLEAC=2;MLEAF=1.00;MQ=44.00;MQRankSum=0.000;QD=25.42;ReadPosRankSum=-0.302;SOR=0.278	GT:AD:DP:GQ:PL	1/1:1,62:63:99:1630,162,0
3R	25244089	.	T	G	1726.77	.	AC=2;AF=1.00;AN=2;BaseQRankSum=-0.756;ClippingRankSum=0.000;DP=67;ExcessHet=3.0103;FS=0.000;MLEAC=2;MLEAF=1.00;MQ=44.00;MQRankSum=0.000;QD=25.77;ReadPosRankSum=-0.566;SOR=0.373	GT:AD:DP:GQ:PL	1/1:1,66:67:99:1755,173,0
3R	25244271	.	A	G	2313.77	.	AC=2;AF=1.00;AN=2;BaseQRankSum=-0.261;ClippingRankSum=0.000;DP=55;ExcessHet=3.0103;FS=0.000;MLEAC=2;MLEAF=1.00;MQ=43.96;MQRankSum=0.000;QD=30.94;ReadPosRankSum=0.685;SOR=0.287	GT:AD:DP:GQ:PL	1/1:1,54:55:99:2342,114,0
3R	25244280	.	C	T	2347.77	.	AC=2;AF=1.00;AN=2;BaseQRankSum=1.289;ClippingRankSum=0.000;DP=57;ExcessHet=3.0103;FS=0.000;MLEAC=2;MLEAF=1.00;MQ=43.97;MQRankSum=0.000;QD=33.84;ReadPosRankSum=-0.678;SOR=0.321	GT:AD:DP:GQ:PL	1/1:1,56:57:99:2376,117,0
3R	25244413	.	T	C	1272.77	.	AC=2;AF=1.00;AN=2;DP=48;ExcessHet=3.0103;FS=0.000;MLEAC=2;MLEAF=1.00;MQ=43.88;QD=26.52;SOR=1.179	GT:AD:DP:GQ:PL	1/1:0,48:48:99:1301,143,0
3R	25245033	.	A	T	1503.77	.	AC=2;AF=1.00;AN=2;DP=57;ExcessHet=3.0103;FS=0.000;MLEAC=2;MLEAF=1.00;MQ=43.90;QD=26.38;SOR=0.728	GT:AD:DP:GQ:PL	1/1:0,57:57:99:1532,171,0
3R	25245285	.	A	C	1739.77	.	AC=2;AF=1.00;AN=2;DP=66;ExcessHet=3.0103;FS=0.000;MLEAC=2;MLEAF=1.00;MQ=43.62;QD=26.77;SOR=1.249	GT:AD:DP:GQ:PL	1/1:0,65:65:99:1768,195,0
3R	25245373	.	A	T	1674.77	.	AC=2;AF=1.00;AN=2;DP=62;ExcessHet=3.0103;FS=0.000;MLEAC=2;MLEAF=1.00;MQ=43.87;QD=27.46;SOR=0.941	GT:AD:DP:GQ:PL	1/1:0,61:61:99:1703,183,0
3R	25245608	.	A	C	2221.77	.	AC=2;AF=1.00;AN=2;DP=50;ExcessHet=3.0103;FS=0.000;MLEAC=2;MLEAF=1.00;MQ=43.53;QD=33.35;SOR=1.270	GT:AD:DP:GQ:PL	1/1:0,50:50:99:2250,151,0
3R	25245611	.	A	T	2221.77	.	AC=2;AF=1.00;AN=2;DP=50;ExcessHet=3.0103;FS=0.000;MLEAC=2;MLEAF=1.00;MQ=43.53;QD=28.14;SOR=1.270	GT:AD:DP:GQ:PL	1/1:0,50:50:99:2250,151,0
3R	25245617	.	A	T	2401.77	.	AC=2;AF=1.00;AN=2;DP=53;ExcessHet=3.0103;FS=0.000;MLEAC=2;MLEAF=1.00;MQ=43.48;QD=29.15;SOR=1.287	GT:AD:DP:GQ:PL	1/1:0,53:53:99:2430,163,0
3R	25245626	.	T	C	2401.77	.	AC=2;AF=1.00;AN=2;DP=54;ExcessHet=3.0103;FS=0.000;MLEAC=2;MLEAF=1.00;MQ=43.45;QD=24.36;SOR=1.220	GT:AD:DP:GQ:PL	1/1:0,54:54:99:2430,163,0
3R	25245627	.	A	C	2401.77	.	AC=2;AF=1.00;AN=2;DP=54;ExcessHet=3.0103;FS=0.000;MLEAC=2;MLEAF=1.00;MQ=43.45;QD=28.73;SOR=1.220	GT:AD:DP:GQ:PL	1/1:0,54:54:99:2430,163,0
3R	25245668	.	A	G	1329.77	.	AC=2;AF=1.00;AN=2;DP=51;ExcessHet=3.0103;FS=0.000;MLEAC=2;MLEAF=1.00;MQ=43.24;QD=26.07;SOR=0.900	GT:AD:DP:GQ:PL	1/1:0,51:51:99:1358,152,0
3R	25245709	.	TATAAATATTTAA	T	2302.73	.	AC=2;AF=1.00;AN=2;BaseQRankSum=-1.740;ClippingRankSum=0.000;DP=56;ExcessHet=3.0103;FS=0.000;MLEAC=2;MLEAF=1.00;MQ=43.16;MQRankSum=-0.756;QD=28.46;SOR=0.446	GT:AD:DP:GQ:PL	1/1:1,53:54:99:2340,118,0
3R	25245743	.	C	T	2440.77	.	AC=2;AF=1.00;AN=2;BaseQRankSum=0.309;ClippingRankSum=0.000;DP=53;ExcessHet=3.0103;FS=0.000;MLEAC=2;MLEAF=1.00;MQ=43.19;MQRankSum=-0.705;QD=26.54;ReadPosRankSum=0.360;SOR=0.425	GT:AD:DP:GQ:PL	1/1:1,52:53:99:2469,127,0
3R	25245744	.	C	T	2395.77	.	AC=2;AF=1.00;AN=2;BaseQRankSum=0.140;ClippingRankSum=0.000;DP=52;ExcessHet=3.0103;FS=0.000;MLEAC=2;MLEAF=1.00;MQ=43.18;MQRankSum=-0.715;QD=27.70;ReadPosRankSum=0.267;SOR=0.458	GT:AD:DP:GQ:PL	1/1:1,51:52:99:2424,124,0
3R	25245747	.	A	G	2260.77	.	AC=2;AF=1.00;AN=2;BaseQRankSum=-0.274;ClippingRankSum=0.000;DP=53;ExcessHet=3.0103;FS=0.000;MLEAC=2;MLEAF=1.00;MQ=43.19;MQRankSum=-0.705;QD=33.37;ReadPosRankSum=0.098;SOR=0.425	GT:AD:DP:GQ:PL	1/1:1,52:53:99:2289,115,0
3R	25245781	.	T	G	1576.77	.	AC=2;AF=1.00;AN=2;BaseQRankSum=1.313;ClippingRankSum=0.000;DP=62;ExcessHet=3.0103;FS=0.000;MLEAC=2;MLEAF=1.00;MQ=43.50;MQRankSum=-0.475;QD=25.43;ReadPosRankSum=-1.681;SOR=0.368	GT:AD:DP:GQ:PL	1/1:1,61:62:99:1605,159,0
3R	25245872	.	C	G	1735.77	.	AC=2;AF=1.00;AN=2;DP=65;ExcessHet=3.0103;FS=0.000;MLEAC=2;MLEAF=1.00;MQ=43.91;QD=26.70;SOR=1.078	GT:AD:DP:GQ:PL	1/1:0,65:65:99:1764,195,0
3R	25245913	.	G	T	1805.77	.	AC=2;AF=1.00;AN=2;BaseQRankSum=-1.363;ClippingRankSum=0.000;DP=69;ExcessHet=3.0103;FS=0.000;MLEAC=2;MLEAF=1.00;MQ=43.86;MQRankSum=-0.224;QD=26.17;ReadPosRankSum=-0.441;SOR=0.223	GT:AD:DP:GQ:PL	1/1:1,68:69:99:1834,178,0
3R	25246045	.	C	CA	2936.73	.	AC=2;AF=1.00;AN=2;DP=69;ExcessHet=3.0103;FS=0.000;MLEAC=2;MLEAF=1.00;MQ=43.89;QD=37.51;SOR=0.917	GT:AD:DP:GQ:PL	1/1:0,67:67:99:2974,202,0
3R	25246050	.	G	A	2918.77	.	AC=2;AF=1.00;AN=2;DP=66;ExcessHet=3.0103;FS=0.000;MLEAC=2;MLEAF=1.00;MQ=43.88;QD=35.47;SOR=0.886	GT:AD:DP:GQ:PL	1/1:0,66:66:99:2947,199,0
3R	25246905	.	T	G	1176.77	.	AC=2;AF=1.00;AN=2;DP=45;ExcessHet=3.0103;FS=0.000;MLEAC=2;MLEAF=1.00;MQ=43.15;QD=26.15;SOR=0.737	GT:AD:DP:GQ:PL	1/1:0,45:45:99:1205,135,0
3R	25246955	.	C	A	2356.77	.	AC=2;AF=1.00;AN=2;DP=52;ExcessHet=3.0103;FS=0.000;MLEAC=2;MLEAF=1.00;MQ=42.72;QD=28.52;SOR=0.853	GT:AD:DP:GQ:PL	1/1:0,52:52:99:2385,160,0
3R	25246958	.	T	A	2356.77	.	AC=2;AF=1.00;AN=2;DP=53;ExcessHet=3.0103;FS=0.000;MLEAC=2;MLEAF=1.00;MQ=42.75;QD=29.09;SOR=0.808	GT:AD:DP:GQ:PL	1/1:0,53:53:99:2385,160,0
```
